## Supplementary material for "The *Tofu* mutation restores female fertility to *Drosophila* with a null *BEAF* mutation": VCF file S4: fileS4_kog30dm6.raw.snps.indels.vcf (part 62 of 171)

```
3L	2548656	.	C	T	1036.77	.	AC=1;AF=0.500;AN=2;BaseQRankSum=0.463;ClippingRankSum=0.000;DP=40;ExcessHet=3.0103;FS=1.321;MLEAC=1;MLEAF=0.500;MQ=43.90;MQRankSum=0.574;QD=25.92;ReadPosRankSum=-0.361;SOR=0.824	GT:AD:DP:GQ:PL	0/1:13,27:40:99:1065,0,464
3L	2548657	3L_2548657_SNP	C	G	1036.77	.	AC=1;AF=0.500;AN=2;BaseQRankSum=-0.467;ClippingRankSum=0.000;DB;DP=40;ExcessHet=3.0103;FS=1.321;MLEAC=1;MLEAF=0.500;MQ=43.90;MQRankSum=0.574;QD=25.92;ReadPosRankSum=-0.390;SOR=0.824	GT:AD:DP:GQ:PL	0/1:13,27:40:99:1065,0,464
3L	2548760	3L_2548760_SNP	G	A	1172.77	.	AC=2;AF=1.00;AN=2;DB;DP=44;ExcessHet=3.0103;FS=0.000;MLEAC=2;MLEAF=1.00;MQ=43.66;QD=26.65;SOR=0.883	GT:AD:DP:GQ:PL	1/1:0,44:44:99:1201,131,0
3L	2548853	.	CT	C	1727.73	.	AC=2;AF=1.00;AN=2;DP=41;ExcessHet=3.0103;FS=0.000;MLEAC=2;MLEAF=1.00;MQ=43.30;QD=29.32;SOR=1.387	GT:AD:DP:GQ:PL	1/1:0,39:39:99:1765,120,0
3L	2548870	3L_2548870_SNP	C	A	1771.77	.	AC=2;AF=1.00;AN=2;DB;DP=41;ExcessHet=3.0103;FS=0.000;MLEAC=2;MLEAF=1.00;MQ=43.12;QD=27.72;SOR=1.292	GT:AD:DP:GQ:PL	1/1:0,40:40:99:1800,120,0
3L	2548872	3L_2548872_SNP	T	A	1771.77	.	AC=2;AF=1.00;AN=2;DB;DP=41;ExcessHet=3.0103;FS=0.000;MLEAC=2;MLEAF=1.00;MQ=43.12;QD=34.84;SOR=1.292	GT:AD:DP:GQ:PL	1/1:0,40:40:99:1800,120,0
3L	2549085	3L_2549085_SNP	T	C	1305.77	.	AC=2;AF=1.00;AN=2;DB;DP=53;ExcessHet=3.0103;FS=0.000;MLEAC=2;MLEAF=1.00;MQ=43.34;QD=26.65;SOR=0.909	GT:AD:DP:GQ:PL	1/1:0,49:49:99:1334,147,0
3L	2549123	3L_2549123_SNP	T	A	1146.77	.	AC=2;AF=1.00;AN=2;DB;DP=46;ExcessHet=3.0103;FS=0.000;MLEAC=2;MLEAF=1.00;MQ=42.75;QD=26.67;SOR=1.055	GT:AD:DP:GQ:PL	1/1:0,43:43:99:1175,129,0
3L	2549167	3L_2549167_INS	T	TCTGACTCGC	2211.73	.	AC=2;AF=1.00;AN=2;DB;DP=47;ExcessHet=3.0103;FS=0.000;MLEAC=2;MLEAF=1.00;MQ=42.02;QD=27.51;SOR=0.941	GT:AD:DP:GQ:PL	1/1:0,43:43:99:2249,150,0
3L	2549170	3L_2549170_INS	G	GATAA	2122.73	.	AC=2;AF=1.00;AN=2;DB;DP=49;ExcessHet=3.0103;FS=0.000;MLEAC=2;MLEAF=1.00;MQ=42.09;QD=26.96;SOR=0.735	GT:AD:DP:GQ:PL	1/1:0,47:47:99:2160,144,0
3L	2549178	3L_2549178_SNP	T	G	2131.77	.	AC=2;AF=1.00;AN=2;DB;DP=49;ExcessHet=3.0103;FS=0.000;MLEAC=2;MLEAF=1.00;MQ=42.09;QD=34.46;SOR=0.735	GT:AD:DP:GQ:PL	1/1:0,47:47:99:2160,144,0
3L	2549192	.	A	ATTT	2261.73	.	AC=2;AF=1.00;AN=2;DP=54;ExcessHet=3.0103;FS=0.000;MLEAC=2;MLEAF=1.00;MQ=42.27;QD=30.67;SOR=1.179	GT:AD:DP:GQ:PL	1/1:0,51:51:99:2299,156,0
3L	2549198	.	A	T	2378.77	.	AC=2;AF=1.00;AN=2;DP=55;ExcessHet=3.0103;FS=0.000;MLEAC=2;MLEAF=1.00;MQ=42.34;QD=29.42;SOR=0.994	GT:AD:DP:GQ:PL	1/1:0,51:51:99:2407,163,0
3L	2549200	3L_2549200_SNP	C	T	2378.77	.	AC=2;AF=1.00;AN=2;DB;DP=58;ExcessHet=3.0103;FS=0.000;MLEAC=2;MLEAF=1.00;MQ=42.36;QD=29.45;SOR=0.931	GT:AD:DP:GQ:PL	1/1:0,54:54:99:2407,163,0
3L	2549378	3L_2549378_SNP	C	T	1589.77	.	AC=2;AF=1.00;AN=2;DB;DP=63;ExcessHet=3.0103;FS=0.000;MLEAC=2;MLEAF=1.00;MQ=42.84;QD=26.95;SOR=1.034	GT:AD:DP:GQ:PL	1/1:0,59:59:99:1618,176,0
3L	2549437	.	G	A	2559.77	.	AC=2;AF=1.00;AN=2;DP=61;ExcessHet=3.0103;FS=0.000;MLEAC=2;MLEAF=1.00;MQ=43.09;QD=28.89;SOR=0.960	GT:AD:DP:GQ:PL	1/1:0,57:57:99:2588,175,0
3L	2549438	.	C	T	2559.77	.	AC=2;AF=1.00;AN=2;DP=62;ExcessHet=3.0103;FS=0.000;MLEAC=2;MLEAF=1.00;MQ=43.11;QD=27.58;SOR=0.914	GT:AD:DP:GQ:PL	1/1:0,58:58:99:2588,175,0
3L	2549439	.	C	T	2559.77	.	AC=2;AF=1.00;AN=2;DP=61;ExcessHet=3.0103;FS=0.000;MLEAC=2;MLEAF=1.00;MQ=43.09;QD=31.26;SOR=0.960	GT:AD:DP:GQ:PL	1/1:0,57:57:99:2588,175,0
3L	2549481	3L_2549481_SNP	G	A	1412.77	.	AC=2;AF=1.00;AN=2;DB;DP=55;ExcessHet=3.0103;FS=0.000;MLEAC=2;MLEAF=1.00;MQ=43.54;QD=27.17;SOR=0.770	GT:AD:DP:GQ:PL	1/1:0,52:52:99:1441,155,0
3L	2549510	3L_2549510_SNP	C	T	1539.77	.	AC=2;AF=1.00;AN=2;DB;DP=58;ExcessHet=3.0103;FS=0.000;MLEAC=2;MLEAF=1.00;MQ=43.73;QD=27.50;SOR=0.922	GT:AD:DP:GQ:PL	1/1:0,56:56:99:1568,168,0
3L	2549558	3L_2549558_SNP	A	G	3152.77	.	AC=2;AF=1.00;AN=2;DB;DP=70;ExcessHet=3.0103;FS=0.000;MLEAC=2;MLEAF=1.00;MQ=43.76;QD=27.84;SOR=0.693	GT:AD:DP:GQ:PL	1/1:0,70:70:99:3181,214,0
3L	2549562	3L_2549562_SNP	A	G	3121.77	.	AC=2;AF=1.00;AN=2;DB;DP=70;ExcessHet=3.0103;FS=0.000;MLEAC=2;MLEAF=1.00;MQ=43.80;QD=30.35;SOR=0.750	GT:AD:DP:GQ:PL	1/1:0,70:70:99:3150,211,0
3L	2549571	3L_2549571_SNP	C	A	3157.77	.	AC=2;AF=1.00;AN=2;DB;DP=71;ExcessHet=3.0103;FS=0.000;MLEAC=2;MLEAF=1.00;MQ=43.81;QD=30.98;SOR=0.721	GT:AD:DP:GQ:PL	1/1:0,71:71:99:3186,217,0
3L	2549705	3L_2549705_SNP	A	G	2132.77	.	AC=2;AF=1.00;AN=2;DB;DP=49;ExcessHet=3.0103;FS=0.000;MLEAC=2;MLEAF=1.00;MQ=43.11;QD=30.25;SOR=0.733	GT:AD:DP:GQ:PL	1/1:0,49:49:99:2161,150,0
3L	2549707	3L_2549707_SNP	T	A	2132.77	.	AC=2;AF=1.00;AN=2;DB;DP=50;ExcessHet=3.0103;FS=0.000;MLEAC=2;MLEAF=1.00;MQ=43.13;QD=30.25;SOR=0.773	GT:AD:DP:GQ:PL	1/1:0,50:50:99:2161,150,0
3L	2550289	.	TATA	T	2564.73	.	AC=2;AF=1.00;AN=2;DP=58;ExcessHet=3.0103;FS=0.000;MLEAC=2;MLEAF=1.00;MQ=43.83;QD=35.75;SOR=0.800	GT:AD:DP:GQ:PL	1/1:0,57:57:99:2602,175,0
3L	2550295	.	G	GCCTTAT	2870.73	.	AC=2;AF=1.00;AN=2;DP=57;ExcessHet=3.0103;FS=0.000;MLEAC=2;MLEAF=1.00;MQ=43.83;QD=30.70;SOR=0.800	GT:AD:DP:GQ:PL	1/1:0,57:57:99:2908,196,0
3L	2550297	.	AACATTTCCACTC	A	2833.73	.	AC=2;AF=1.00;AN=2;DP=60;ExcessHet=3.0103;FS=0.000;MLEAC=2;MLEAF=1.00;MQ=43.84;QD=34.20;SOR=0.831	GT:AD:DP:GQ:PL	1/1:0,60:60:99:2871,193,0
3L	2550459	3L_2550459_SNP	G	A	2365.77	.	AC=2;AF=1.00;AN=2;DB;DP=56;ExcessHet=3.0103;FS=0.000;MLEAC=2;MLEAF=1.00;MQ=43.90;QD=32.40;SOR=0.804	GT:AD:DP:GQ:PL	1/1:0,55:55:99:2394,166,0
3L	2550477	3L_2550477_SNP	T	C	2446.77	.	AC=2;AF=1.00;AN=2;DB;DP=56;ExcessHet=3.0103;FS=0.000;MLEAC=2;MLEAF=1.00;MQ=43.90;QD=25.98;SOR=0.804	GT:AD:DP:GQ:PL	1/1:0,55:55:99:2475,166,0
3L	2550483	3L_2550483_SNP	T	A	2521.77	.	AC=2;AF=1.00;AN=2;DB;DP=56;ExcessHet=3.0103;FS=0.000;MLEAC=2;MLEAF=1.00;MQ=43.90;QD=32.45;SOR=0.729	GT:AD:DP:GQ:PL	1/1:0,55:55:99:2550,172,0
3L	2550618	3L_2550618_SNP	T	G	1508.77	.	AC=2;AF=1.00;AN=2;DB;DP=56;ExcessHet=3.0103;FS=0.000;MLEAC=2;MLEAF=1.00;MQ=43.93;QD=26.94;SOR=0.841	GT:AD:DP:GQ:PL	1/1:0,56:56:99:1537,167,0
3L	2550681	.	GT	G	1132.73	.	AC=2;AF=1.00;AN=2;DP=55;ExcessHet=3.0103;FS=0.000;MLEAC=2;MLEAF=1.00;MQ=43.93;QD=21.78;SOR=0.853	GT:AD:DP:GQ:PL	1/1:0,52:52:99:1170,155,0
3L	2550742	3L_2550742_SNP	G	A	1399.77	.	AC=2;AF=1.00;AN=2;DB;DP=52;ExcessHet=3.0103;FS=0.000;MLEAC=2;MLEAF=1.00;MQ=43.92;QD=27.45;SOR=0.900	GT:AD:DP:GQ:PL	1/1:0,51:51:99:1428,153,0
3L	2550781	3L_2550781_SNP	T	G	2037.77	.	AC=2;AF=1.00;AN=2;DB;DP=46;ExcessHet=3.0103;FS=0.000;MLEAC=2;MLEAF=1.00;MQ=43.96;QD=29.50;SOR=0.737	GT:AD:DP:GQ:PL	1/1:0,45:45:99:2066,144,0
3L	2550783	3L_2550783_SNP	C	T	2037.77	.	AC=2;AF=1.00;AN=2;DB;DP=49;ExcessHet=3.0103;FS=0.000;MLEAC=2;MLEAF=1.00;MQ=43.96;QD=25.51;SOR=0.776	GT:AD:DP:GQ:PL	1/1:0,48:48:99:2066,144,0
3L	2550795	3L_2550795_SNP	A	G	1279.77	.	AC=2;AF=1.00;AN=2;DB;DP=49;ExcessHet=3.0103;FS=0.000;MLEAC=2;MLEAF=1.00;MQ=43.96;QD=26.66;SOR=0.693	GT:AD:DP:GQ:PL	1/1:0,48:48:99:1308,144,0
3L	2550872	3L_2550872_SNP	G	C	1555.77	.	AC=2;AF=1.00;AN=2;DB;DP=59;ExcessHet=3.0103;FS=0.000;MLEAC=2;MLEAF=1.00;MQ=43.97;QD=26.82;SOR=1.085	GT:AD:DP:GQ:PL	1/1:0,58:58:99:1584,173,0
3L	2550923	3L_2550923_SNP	C	T	2446.77	.	AC=2;AF=1.00;AN=2;DB;DP=55;ExcessHet=3.0103;FS=0.000;MLEAC=2;MLEAF=1.00;MQ=43.86;QD=26.43;SOR=0.884	GT:AD:DP:GQ:PL	1/1:0,55:55:99:2475,166,0
3L	2550926	3L_2550926_SNP	C	T	2446.77	.	AC=2;AF=1.00;AN=2;DB;DP=55;ExcessHet=3.0103;FS=0.000;MLEAC=2;MLEAF=1.00;MQ=43.86;QD=25.09;SOR=0.884	GT:AD:DP:GQ:PL	1/1:0,55:55:99:2475,166,0
3L	2550937	3L_2550937_SNP	T	A	2286.77	.	AC=2;AF=1.00;AN=2;DB;DP=52;ExcessHet=3.0103;FS=0.000;MLEAC=2;MLEAF=1.00;MQ=43.85;QD=30.69;SOR=0.693	GT:AD:DP:GQ:PL	1/1:0,52:52:99:2315,157,0
3L	2550938	3L_2550938_SNP	A	T	2286.77	.	AC=2;AF=1.00;AN=2;DB;DP=52;ExcessHet=3.0103;FS=0.000;MLEAC=2;MLEAF=1.00;MQ=43.85;QD=35.63;SOR=0.693	GT:AD:DP:GQ:PL	1/1:0,52:52:99:2315,157,0
3L	2550942	3L_2550942_SNP	C	A	2221.77	.	AC=2;AF=1.00;AN=2;DB;DP=51;ExcessHet=3.0103;FS=0.000;MLEAC=2;MLEAF=1.00;MQ=43.85;QD=22.82;SOR=0.773	GT:AD:DP:GQ:PL	1/1:0,50:50:99:2250,151,0
3L	2550996	3L_2550996_SNP	T	A	2165.77	.	AC=2;AF=1.00;AN=2;DB;DP=49;ExcessHet=3.0103;FS=0.000;MLEAC=2;MLEAF=1.00;MQ=43.84;QD=33.27;SOR=0.909	GT:AD:DP:GQ:PL	1/1:0,49:49:99:2194,150,0
3L	2551003	3L_2551003_SNP	T	A	2171.77	.	AC=2;AF=1.00;AN=2;DB;DP=50;ExcessHet=3.0103;FS=0.000;MLEAC=2;MLEAF=1.00;MQ=43.84;QD=28.81;SOR=0.952	GT:AD:DP:GQ:PL	1/1:0,50:50:99:2200,150,0
3L	2551065	3L_2551065_SNP	C	T	1104.77	.	AC=2;AF=1.00;AN=2;DB;DP=44;ExcessHet=3.0103;FS=0.000;MLEAC=2;MLEAF=1.00;MQ=44.00;QD=25.69;SOR=0.941	GT:AD:DP:GQ:PL	1/1:0,43:43:99:1133,128,0
3L	2551326	3L_2551326_SNP	G	C	1410.77	.	AC=2;AF=1.00;AN=2;DB;DP=53;ExcessHet=3.0103;FS=0.000;MLEAC=2;MLEAF=1.00;MQ=43.95;QD=26.62;SOR=1.179	GT:AD:DP:GQ:PL	1/1:0,53:53:99:1439,159,0
3L	2551391	3L_2551391_SNP	T	C	1527.77	.	AC=2;AF=1.00;AN=2;DB;DP=60;ExcessHet=3.0103;FS=0.000;MLEAC=2;MLEAF=1.00;MQ=43.95;QD=25.46;SOR=0.693	GT:AD:DP:GQ:PL	1/1:0,60:60:99:1556,178,0
3L	2551438	3L_2551438_INS	A	AT	1875.73	.	AC=2;AF=1.00;AN=2;DB;DP=56;ExcessHet=3.0103;FS=0.000;MLEAC=2;MLEAF=1.00;MQ=44.00;QD=33.50;SOR=1.009	GT:AD:DP:GQ:PL	1/1:0,56:56:99:1913,168,0
3L	2551511	3L_2551511_SNP	A	G	1266.77	.	AC=2;AF=1.00;AN=2;DB;DP=48;ExcessHet=3.0103;FS=0.000;MLEAC=2;MLEAF=1.00;MQ=44.00;QD=26.39;SOR=1.067	GT:AD:DP:GQ:PL	1/1:0,48:48:99:1295,143,0
3L	2551680	3L_2551680_SNP	A	T	1695.77	.	AC=2;AF=1.00;AN=2;DB;DP=65;ExcessHet=3.0103;FS=0.000;MLEAC=2;MLEAF=1.00;MQ=43.93;QD=26.50;SOR=0.693	GT:AD:DP:GQ:PL	1/1:0,64:64:99:1724,191,0
3L	2551700	.	TA	T	2861.73	.	AC=2;AF=1.00;AN=2;DP=66;ExcessHet=3.0103;FS=0.000;MLEAC=2;MLEAF=1.00;MQ=43.97;QD=26.47;SOR=0.723	GT:AD:DP:GQ:PL	1/1:0,65:65:99:2899,199,0
3L	2551703	.	A	T	2870.77	.	AC=2;AF=1.00;AN=2;DP=66;ExcessHet=3.0103;FS=0.000;MLEAC=2;MLEAF=1.00;MQ=43.97;QD=27.03;SOR=0.693	GT:AD:DP:GQ:PL	1/1:0,66:66:99:2899,199,0
3L	2551813	3L_2551813_SNP	C	A	2958.77	.	AC=2;AF=1.00;AN=2;DB;DP=67;ExcessHet=3.0103;FS=0.000;MLEAC=2;MLEAF=1.00;MQ=43.96;QD=30.55;SOR=0.784	GT:AD:DP:GQ:PL	1/1:0,67:67:99:2987,208,0
3L	2551820	3L_2551820_SNP	C	T	2986.77	.	AC=2;AF=1.00;AN=2;DB;DP=68;ExcessHet=3.0103;FS=0.000;MLEAC=2;MLEAF=1.00;MQ=43.96;QD=28.96;SOR=0.814	GT:AD:DP:GQ:PL	1/1:0,68:68:99:3015,211,0
3L	2551854	3L_2551854_SNP	C	T	1741.77	.	AC=2;AF=1.00;AN=2;DB;DP=64;ExcessHet=3.0103;FS=0.000;MLEAC=2;MLEAF=1.00;MQ=43.92;QD=27.22;SOR=0.892	GT:AD:DP:GQ:PL	1/1:0,64:64:99:1770,192,0
3L	2551931	3L_2551931_SNP	T	C	2562.77	.	AC=2;AF=1.00;AN=2;DB;DP=61;ExcessHet=3.0103;FS=0.000;MLEAC=2;MLEAF=1.00;MQ=44.00;QD=35.14;SOR=0.793	GT:AD:DP:GQ:PL	1/1:0,61:61:99:2591,183,0
3L	2551946	3L_2551946_SNP	A	C	2665.77	.	AC=2;AF=1.00;AN=2;DB;DP=63;ExcessHet=3.0103;FS=0.000;MLEAC=2;MLEAF=1.00;MQ=44.00;QD=27.40;SOR=0.724	GT:AD:DP:GQ:PL	1/1:0,63:63:99:2694,190,0
3L	2552067	3L_2552067_SNP	T	A	1865.77	.	AC=2;AF=1.00;AN=2;DB;DP=70;ExcessHet=3.0103;FS=0.000;MLEAC=2;MLEAF=1.00;MQ=43.94;QD=26.65;SOR=0.693	GT:AD:DP:GQ:PL	1/1:0,70:70:99:1894,210,0
3L	2552107	.	GTT	G	2993.73	.	AC=2;AF=1.00;AN=2;DP=70;ExcessHet=3.0103;FS=0.000;MLEAC=2;MLEAF=1.00;MQ=44.00;QD=23.44;SOR=1.196	GT:AD:DP:GQ:PL	1/1:0,66:66:99:3031,205,0
3L	2552115	.	T	C	3075.77	.	AC=2;AF=1.00;AN=2;DP=69;ExcessHet=3.0103;FS=0.000;MLEAC=2;MLEAF=1.00;MQ=44.00;QD=32.79;SOR=1.296	GT:AD:DP:GQ:PL	1/1:0,69:69:99:3104,211,0
3L	2552131	3L_2552131_SNP	C	G	2985.77	.	AC=2;AF=1.00;AN=2;DB;DP=67;ExcessHet=3.0103;FS=0.000;MLEAC=2;MLEAF=1.00;MQ=44.00;QD=30.09;SOR=1.066	GT:AD:DP:GQ:PL	1/1:0,67:67:99:3014,211,0
3L	2552470	3L_2552470_SNP	C	T	156.77	.	AC=1;AF=0.500;AN=2;BaseQRankSum=1.194;ClippingRankSum=0.000;DB;DP=59;ExcessHet=3.0103;FS=0.000;MLEAC=1;MLEAF=0.500;MQ=44.00;MQRankSum=0.000;QD=2.66;ReadPosRankSum=-0.432;SOR=0.836	GT:AD:DP:GQ:PL	0/1:46,13:59:99:185,0,1075
3L	2552579	3L_2552579_SNP	A	T	1674.77	.	AC=2;AF=1.00;AN=2;DB;DP=62;ExcessHet=3.0103;FS=0.000;MLEAC=2;MLEAF=1.00;MQ=43.94;QD=27.46;SOR=0.793	GT:AD:DP:GQ:PL	1/1:0,61:61:99:1703,183,0
3L	2552592	3L_2552592_SNP	C	T	1680.77	.	AC=2;AF=1.00;AN=2;DB;DP=62;ExcessHet=3.0103;FS=0.000;MLEAC=2;MLEAF=1.00;MQ=43.94;QD=27.55;SOR=0.793	GT:AD:DP:GQ:PL	1/1:0,61:61:99:1709,183,0
3L	2552690	3L_2552690_SNP	A	T	1866.77	.	AC=1;AF=0.500;AN=2;BaseQRankSum=-2.628;ClippingRankSum=0.000;DB;DP=69;ExcessHet=3.0103;FS=7.053;MLEAC=1;MLEAF=0.500;MQ=43.61;MQRankSum=-2.168;QD=27.05;ReadPosRankSum=0.367;SOR=0.960	GT:AD:DP:GQ:PL	0/1:22,47:69:99:1895,0,882
3L	2552697	.	T	A	1836.77	.	AC=1;AF=0.500;AN=2;BaseQRankSum=-2.006;ClippingRankSum=0.000;DP=68;ExcessHet=3.0103;FS=11.388;MLEAC=1;MLEAF=0.500;MQ=43.61;MQRankSum=-2.194;QD=27.01;ReadPosRankSum=0.905;SOR=0.989	GT:AD:DP:GQ:PL	0/1:22,46:68:99:1865,0,885
3L	2552699	.	C	T	1836.77	.	AC=1;AF=0.500;AN=2;BaseQRankSum=-0.383;ClippingRankSum=0.000;DP=68;ExcessHet=3.0103;FS=11.388;MLEAC=1;MLEAF=0.500;MQ=43.61;MQRankSum=-2.194;QD=27.01;ReadPosRankSum=1.003;SOR=0.989	GT:AD:DP:GQ:PL	0/1:22,46:68:99:1865,0,885
3L	2552718	3L_2552718_SNP	T	A	1075.77	.	AC=1;AF=0.500;AN=2;BaseQRankSum=-1.675;ClippingRankSum=0.000;DB;DP=71;ExcessHet=3.0103;FS=8.581;MLEAC=1;MLEAF=0.500;MQ=43.62;MQRankSum=-2.190;QD=15.15;ReadPosRankSum=0.959;SOR=0.527	GT:AD:DP:GQ:PL	0/1:23,48:71:99:1104,0,916
3L	2552724	.	TTAATA	T	1875.73	.	AC=1;AF=0.500;AN=2;BaseQRankSum=-0.318;ClippingRankSum=0.000;DP=71;ExcessHet=3.0103;FS=6.708;MLEAC=1;MLEAF=0.500;MQ=43.62;MQRankSum=-2.334;QD=26.42;ReadPosRankSum=1.460;SOR=0.555	GT:AD:DP:GQ:PL	0/1:25,46:71:99:1913,0,1037
3L	2552732	.	AGACC	A	1800.73	.	AC=1;AF=0.500;AN=2;BaseQRankSum=-2.481;ClippingRankSum=0.000;DP=71;ExcessHet=3.0103;FS=13.362;MLEAC=1;MLEAF=0.500;MQ=43.62;MQRankSum=-2.334;QD=25.36;ReadPosRankSum=-1.388;SOR=0.454	GT:AD:DP:GQ:PL	0/1:25,46:71:99:1838,0,1056
3L	2552790	3L_2552790_SNP	T	C	855.77	.	AC=1;AF=0.500;AN=2;BaseQRankSum=-0.990;ClippingRankSum=0.000;DB;DP=65;ExcessHet=3.0103;FS=13.778;MLEAC=1;MLEAF=0.500;MQ=43.72;MQRankSum=-1.870;QD=13.17;ReadPosRankSum=-2.059;SOR=0.796	GT:AD:DP:GQ:PL	0/1:26,39:65:99:884,0,515
3L	2553007	3L_2553007_SNP	C	A	796.77	.	AC=1;AF=0.500;AN=2;BaseQRankSum=1.648;ClippingRankSum=0.000;DB;DP=54;ExcessHet=3.0103;FS=2.446;MLEAC=1;MLEAF=0.500;MQ=43.86;MQRankSum=-0.996;QD=15.03;ReadPosRankSum=1.749;SOR=0.402	GT:AD:DP:GQ:PL	0/1:18,35:53:99:825,0,314
3L	2553159	3L_2553159_SNP	G	A	708.77	.	AC=1;AF=0.500;AN=2;BaseQRankSum=0.009;ClippingRankSum=0.000;DB;DP=58;ExcessHet=3.0103;FS=0.000;MLEAC=1;MLEAF=0.500;MQ=44.00;MQRankSum=0.000;QD=12.43;ReadPosRankSum=1.298;SOR=0.752	GT:AD:DP:GQ:PL	0/1:24,33:57:99:737,0,517
3L	2553323	3L_2553323_SNP	C	A	2342.77	.	AC=2;AF=1.00;AN=2;DB;DP=55;ExcessHet=3.0103;FS=0.000;MLEAC=2;MLEAF=1.00;MQ=43.96;QD=31.98;SOR=0.970	GT:AD:DP:GQ:PL	1/1:0,55:55:99:2371,166,0
3L	2553330	3L_2553330_SNP	T	C	1203.77	.	AC=1;AF=0.500;AN=2;BaseQRankSum=1.140;ClippingRankSum=0.000;DB;DP=50;ExcessHet=3.0103;FS=8.237;MLEAC=1;MLEAF=0.500;MQ=43.96;MQRankSum=-0.742;QD=24.08;ReadPosRankSum=1.014;SOR=1.288	GT:AD:DP:GQ:PL	0/1:19,31:50:99:1232,0,668
3L	2553334	3L_2553334_SNP	A	T	2177.77	.	AC=2;AF=1.00;AN=2;DB;DP=49;ExcessHet=3.0103;FS=0.000;MLEAC=2;MLEAF=1.00;MQ=43.96;QD=30.83;SOR=1.007	GT:AD:DP:GQ:PL	1/1:0,49:49:99:2206,150,0
3L	2553338	3L_2553338_SNP	A	G	1206.77	.	AC=1;AF=0.500;AN=2;BaseQRankSum=-1.153;ClippingRankSum=0.000;DB;DP=49;ExcessHet=3.0103;FS=6.304;MLEAC=1;MLEAF=0.500;MQ=43.96;MQRankSum=-0.720;QD=24.63;ReadPosRankSum=0.501;SOR=1.317	GT:AD:DP:GQ:PL	0/1:18,31:49:99:1235,0,655
3L	2553364	3L_2553364_SNP	T	G	573.77	.	AC=1;AF=0.500;AN=2;BaseQRankSum=-1.566;ClippingRankSum=0.000;DB;DP=45;ExcessHet=3.0103;FS=1.174;MLEAC=1;MLEAF=0.500;MQ=43.96;MQRankSum=-0.771;QD=12.75;ReadPosRankSum=1.654;SOR=0.597	GT:AD:DP:GQ:PL	0/1:18,27:45:99:602,0,364
3L	2553418	3L_2553418_SNP	G	C	250.77	.	AC=1;AF=0.500;AN=2;BaseQRankSum=2.038;ClippingRankSum=0.000;DB;DP=50;ExcessHet=3.0103;FS=22.648;MLEAC=1;MLEAF=0.500;MQ=43.96;MQRankSum=0.708;QD=5.12;ReadPosRankSum=-0.126;SOR=2.387	GT:AD:DP:GQ:PL	0/1:34,15:49:99:279,0,787
3L	2553564	.	C	G	264.77	.	AC=1;AF=0.500;AN=2;BaseQRankSum=-0.442;ClippingRankSum=0.000;DP=51;ExcessHet=3.0103;FS=1.178;MLEAC=1;MLEAF=0.500;MQ=43.86;MQRankSum=0.729;QD=5.30;ReadPosRankSum=0.708;SOR=0.860	GT:AD:DP:GQ:PL	0/1:34,16:50:99:293,0,809
3L	2553867	3L_2553867_SNP	A	T	1977.77	.	AC=2;AF=1.00;AN=2;DB;DP=72;ExcessHet=3.0103;FS=0.000;MLEAC=2;MLEAF=1.00;MQ=44.00;QD=27.47;SOR=0.749	GT:AD:DP:GQ:PL	1/1:0,72:72:99:2006,216,0
3L	2554101	.	CT	C	1336.73	.	AC=2;AF=1.00;AN=2;DP=64;ExcessHet=3.0103;FS=0.000;MLEAC=2;MLEAF=1.00;MQ=43.94;QD=21.22;SOR=1.179	GT:AD:DP:GQ:PL	1/1:0,63:63:99:1374,188,0
3L	2554130	3L_2554130_SNP	A	T	913.77	.	AC=1;AF=0.500;AN=2;BaseQRankSum=3.555;ClippingRankSum=0.000;DB;DP=63;ExcessHet=3.0103;FS=3.640;MLEAC=1;MLEAF=0.500;MQ=43.94;MQRankSum=1.904;QD=14.50;ReadPosRankSum=1.214;SOR=0.503	GT:AD:DP:GQ:PL	0/1:23,40:63:99:942,0,481
3L	2554200	.	TCAG	T	2796.73	.	AC=2;AF=1.00;AN=2;DP=63;ExcessHet=3.0103;FS=0.000;MLEAC=2;MLEAF=1.00;MQ=43.94;QD=30.41;SOR=1.888	GT:AD:DP:GQ:PL	1/1:0,62:62:99:2834,190,0
3L	2554204	.	T	TGG	2796.73	.	AC=2;AF=1.00;AN=2;DP=63;ExcessHet=3.0103;FS=0.000;MLEAC=2;MLEAF=1.00;MQ=43.94;QD=27.91;SOR=1.926	GT:AD:DP:GQ:PL	1/1:0,63:63:99:2834,190,0
3L	2554362	3L_2554362_SNP	T	G	2595.77	.	AC=2;AF=1.00;AN=2;DB;DP=59;ExcessHet=3.0103;FS=0.000;MLEAC=2;MLEAF=1.00;MQ=43.90;QD=32.47;SOR=0.796	GT:AD:DP:GQ:PL	1/1:0,59:59:99:2624,181,0
3L	2554365	3L_2554365_SNP	T	C	2634.77	.	AC=2;AF=1.00;AN=2;DB;DP=60;ExcessHet=3.0103;FS=0.000;MLEAC=2;MLEAF=1.00;MQ=43.90;QD=30.80;SOR=0.986	GT:AD:DP:GQ:PL	1/1:0,60:60:99:2663,184,0
3L	2554443	3L_2554443_SNP	C	T	1645.77	.	AC=2;AF=1.00;AN=2;DB;DP=59;ExcessHet=3.0103;FS=0.000;MLEAC=2;MLEAF=1.00;MQ=44.00;QD=27.89;SOR=1.532	GT:AD:DP:GQ:PL	1/1:0,59:59:99:1674,177,0
3L	2554522	3L_2554522_SNP	C	A	1310.77	.	AC=1;AF=0.500;AN=2;BaseQRankSum=0.381;ClippingRankSum=0.000;DB;DP=59;ExcessHet=3.0103;FS=7.470;MLEAC=1;MLEAF=0.500;MQ=43.90;MQRankSum=-1.115;QD=22.22;ReadPosRankSum=1.872;SOR=0.208	GT:AD:DP:GQ:PL	0/1:23,36:59:99:1339,0,830
3L	2554536	3L_2554536_SNP	C	T	1366.77	.	AC=1;AF=0.500;AN=2;BaseQRankSum=1.601;ClippingRankSum=0.000;DB;DP=58;ExcessHet=3.0103;FS=7.664;MLEAC=1;MLEAF=0.500;MQ=43.87;MQRankSum=-1.357;QD=23.56;ReadPosRankSum=0.274;SOR=0.190	GT:AD:DP:GQ:PL	0/1:22,36:58:99:1395,0,792
3L	2554605	3L_2554605_SNP	A	T	2111.77	.	AC=2;AF=1.00;AN=2;DB;DP=81;ExcessHet=3.0103;FS=0.000;MLEAC=2;MLEAF=1.00;MQ=43.70;QD=26.07;SOR=0.934	GT:AD:DP:GQ:PL	1/1:0,81:81:99:2140,242,0
3L	2554708	3L_2554708_SNP	T	A	1901.77	.	AC=2;AF=1.00;AN=2;DB;DP=70;ExcessHet=3.0103;FS=0.000;MLEAC=2;MLEAF=1.00;MQ=43.89;QD=27.17;SOR=0.874	GT:AD:DP:GQ:PL	1/1:0,70:70:99:1930,210,0
3L	2554800	3L_2554800_SNP	G	A	1373.77	.	AC=1;AF=0.500;AN=2;BaseQRankSum=1.201;ClippingRankSum=0.000;DB;DP=62;ExcessHet=3.0103;FS=5.409;MLEAC=1;MLEAF=0.500;MQ=43.84;MQRankSum=-1.700;QD=22.16;ReadPosRankSum=-1.444;SOR=1.445	GT:AD:DP:GQ:PL	0/1:22,40:62:99:1402,0,730
3L	2554814	.	ATT	A,AT	1901.73	.	AC=1,1;AF=0.500,0.500;AN=2;DP=66;ExcessHet=3.0103;FS=0.000;MLEAC=1,1;MLEAF=0.500,0.500;MQ=43.85;QD=29.71;SOR=1.044	GT:AD:DP:GQ:PL	1/2:0,43,21:64:99:1939,400,699,1515,0,1429
3L	2554934	.	T	TA	1748.73	.	AC=1;AF=0.500;AN=2;BaseQRankSum=-2.356;ClippingRankSum=0.000;DP=53;ExcessHet=3.0103;FS=0.000;MLEAC=1;MLEAF=0.500;MQ=43.42;MQRankSum=-1.653;QD=32.99;ReadPosRankSum=-1.529;SOR=0.869	GT:AD:DP:GQ:PL	0/1:10,43:53:99:1786,0,251
3L	2554942	.	T	TTTTTTTG	1717.73	.	AC=1;AF=0.500;AN=2;BaseQRankSum=-0.882;ClippingRankSum=0.000;DP=57;ExcessHet=3.0103;FS=4.734;MLEAC=1;MLEAF=0.500;MQ=43.46;MQRankSum=-1.976;QD=30.14;ReadPosRankSum=1.272;SOR=1.542	GT:AD:DP:GQ:PL	0/1:14,43:57:99:1755,0,416
3L	2554949	3L_2554949_SNP	C	T	1737.77	.	AC=1;AF=0.500;AN=2;BaseQRankSum=1.768;ClippingRankSum=0.000;DB;DP=54;ExcessHet=3.0103;FS=1.296;MLEAC=1;MLEAF=0.500;MQ=43.43;MQRankSum=-1.832;QD=32.18;ReadPosRankSum=0.500;SOR=1.127	GT:AD:DP:GQ:PL	0/1:12,42:54:99:1766,0,404
3L	2555170	3L_2555170_SNP	T	C	623.77	.	AC=1;AF=0.500;AN=2;BaseQRankSum=-0.283;ClippingRankSum=0.000;DB;DP=50;ExcessHet=3.0103;FS=1.144;MLEAC=1;MLEAF=0.500;MQ=43.96;MQRankSum=1.216;QD=12.48;ReadPosRankSum=0.892;SOR=0.435	GT:AD:DP:GQ:PL	0/1:21,29:50:99:652,0,441
3L	2555196	3L_2555196_SNP	T	C	356.77	.	AC=1;AF=0.500;AN=2;BaseQRankSum=-1.101;ClippingRankSum=0.000;DB;DP=53;ExcessHet=3.0103;FS=3.980;MLEAC=1;MLEAF=0.500;MQ=43.96;MQRankSum=-1.246;QD=6.73;ReadPosRankSum=-0.519;SOR=1.317	GT:AD:DP:GQ:PL	0/1:33,20:53:99:385,0,727
3L	2555261	3L_2555261_SNP	A	G	356.77	.	AC=1;AF=0.500;AN=2;BaseQRankSum=-0.305;ClippingRankSum=0.000;DB;DP=54;ExcessHet=3.0103;FS=8.206;MLEAC=1;MLEAF=0.500;MQ=44.00;MQRankSum=0.000;QD=6.61;ReadPosRankSum=-0.384;SOR=1.901	GT:AD:DP:GQ:PL	0/1:34,20:54:99:385,0,762
3L	2555280	3L_2555280_SNP	A	C	1600.77	.	AC=2;AF=1.00;AN=2;DB;DP=60;ExcessHet=3.0103;FS=0.000;MLEAC=2;MLEAF=1.00;MQ=44.00;QD=26.68;SOR=1.160	GT:AD:DP:GQ:PL	1/1:0,60:60:99:1629,179,0
3L	2555650	3L_2555650_SNP	T	C	1202.77	.	AC=2;AF=1.00;AN=2;DB;DP=47;ExcessHet=3.0103;FS=0.000;MLEAC=2;MLEAF=1.00;MQ=43.94;QD=26.15;SOR=1.329	GT:AD:DP:GQ:PL	1/1:0,46:46:99:1231,137,0
3L	2555713	.	GCT	G	1606.73	.	AC=2;AF=1.00;AN=2;DP=52;ExcessHet=3.0103;FS=0.000;MLEAC=2;MLEAF=1.00;MQ=43.94;QD=34.93;SOR=0.976	GT:AD:DP:GQ:PL	1/1:0,46:46:99:1644,139,0
3L	2555864	.	CTGCGT	C	2360.73	.	AC=2;AF=1.00;AN=2;DP=57;ExcessHet=3.0103;FS=0.000;MLEAC=2;MLEAF=1.00;MQ=43.64;QD=31.42;SOR=0.931	GT:AD:DP:GQ:PL	1/1:0,54:54:99:2398,163,0
3L	2556038	.	G	GTTT	1509.73	.	AC=2;AF=1.00;AN=2;DP=41;ExcessHet=3.0103;FS=0.000;MLEAC=2;MLEAF=1.00;MQ=43.38;QD=31.29;SOR=1.863	GT:AD:DP:GQ:PL	1/1:0,38:38:99:1547,120,0
3L	2556124	.	CACATATATATAT	C	1793.73	.	AC=2;AF=1.00;AN=2;DP=42;ExcessHet=3.0103;FS=0.000;MLEAC=2;MLEAF=1.00;MQ=42.57;QD=28.49;SOR=1.005	GT:AD:DP:GQ:PL	1/1:0,42:42:99:1831,126,0
3L	2556149	.	GTA	G	1112.73	.	AC=2;AF=1.00;AN=2;DP=43;ExcessHet=3.0103;FS=0.000;MLEAC=2;MLEAF=1.00;MQ=42.51;QD=28.53;SOR=0.850	GT:AD:DP:GQ:PL	1/1:0,39:39:99:1150,117,0
3L	2556272	.	GTGT	G	1610.73	.	AC=2;AF=1.00;AN=2;DP=47;ExcessHet=3.0103;FS=0.000;MLEAC=2;MLEAF=1.00;MQ=42.74;QD=26.42;SOR=1.206	GT:AD:DP:GQ:PL	1/1:0,41:41:99:1648,123,0
3L	2556403	3L_2556403_SNP	C	T	1401.77	.	AC=2;AF=1.00;AN=2;DB;DP=53;ExcessHet=3.0103;FS=0.000;MLEAC=2;MLEAF=1.00;MQ=43.83;QD=26.45;SOR=1.179	GT:AD:DP:GQ:PL	1/1:0,53:53:99:1430,158,0
3L	2556834	3L_2556834_SNP	G	A	1402.77	.	AC=2;AF=1.00;AN=2;DB;DP=54;ExcessHet=3.0103;FS=0.000;MLEAC=2;MLEAF=1.00;MQ=43.95;QD=26.47;SOR=1.077	GT:AD:DP:GQ:PL	1/1:0,53:53:99:1431,158,0
3L	2556885	3L_2556885_SNP	A	T	1382.77	.	AC=2;AF=1.00;AN=2;DB;DP=53;ExcessHet=3.0103;FS=0.000;MLEAC=2;MLEAF=1.00;MQ=43.95;QD=26.59;SOR=0.853	GT:AD:DP:GQ:PL	1/1:0,52:52:99:1411,156,0
3L	2556932	3L_2556932_SNP	G	A	1569.77	.	AC=2;AF=1.00;AN=2;DB;DP=57;ExcessHet=3.0103;FS=0.000;MLEAC=2;MLEAF=1.00;MQ=43.91;QD=28.03;SOR=0.765	GT:AD:DP:GQ:PL	1/1:0,56:56:99:1598,168,0
3L	2557551	3L_2557551_SNP	T	A	451.77	.	AC=1;AF=0.500;AN=2;BaseQRankSum=0.753;ClippingRankSum=0.000;DB;DP=60;ExcessHet=3.0103;FS=2.195;MLEAC=1;MLEAF=0.500;MQ=44.00;MQRankSum=0.000;QD=7.53;ReadPosRankSum=1.405;SOR=0.925	GT:AD:DP:GQ:PL	0/1:37,23:60:99:480,0,859
3L	2557599	3L_2557599_SNP	C	T	415.77	.	AC=1;AF=0.500;AN=2;BaseQRankSum=1.996;ClippingRankSum=0.000;DB;DP=54;ExcessHet=3.0103;FS=1.088;MLEAC=1;MLEAF=0.500;MQ=44.00;MQRankSum=0.000;QD=7.70;ReadPosRankSum=-1.619;SOR=0.999	GT:AD:DP:GQ:PL	0/1:31,23:54:99:444,0,672
3L	2557744	3L_2557744_SNP	A	T	318.77	.	AC=1;AF=0.500;AN=2;BaseQRankSum=-0.551;ClippingRankSum=0.000;DB;DP=44;ExcessHet=3.0103;FS=3.186;MLEAC=1;MLEAF=0.500;MQ=43.96;MQRankSum=0.000;QD=7.41;ReadPosRankSum=-0.822;SOR=1.424	GT:AD:DP:GQ:PL	0/1:32,11:43:99:347,0,1929
3L	2557747	3L_2557747_SNP	G	T	292.77	.	AC=1;AF=0.500;AN=2;BaseQRankSum=-0.737;ClippingRankSum=0.000;DB;DP=44;ExcessHet=3.0103;FS=3.188;MLEAC=1;MLEAF=0.500;MQ=43.96;MQRankSum=0.000;QD=6.81;ReadPosRankSum=-0.141;SOR=1.345	GT:AD:DP:GQ:PL	0/1:33,10:43:99:321,0,1932
3L	2557748	3L_2557748_SNP	G	T	292.77	.	AC=1;AF=0.500;AN=2;BaseQRankSum=1.624;ClippingRankSum=0.000;DB;DP=43;ExcessHet=3.0103;FS=3.097;MLEAC=1;MLEAF=0.500;MQ=43.95;MQRankSum=0.000;QD=6.97;ReadPosRankSum=-0.334;SOR=1.251	GT:AD:DP:GQ:PL	0/1:32,10:42:99:321,0,1932
3L	2557762	3L_2557762_SNP	T	C	72.77	.	AC=1;AF=0.500;AN=2;BaseQRankSum=0.806;ClippingRankSum=0.000;DB;DP=45;ExcessHet=3.0103;FS=1.490;MLEAC=1;MLEAF=0.500;MQ=43.96;MQRankSum=0.000;QD=1.65;ReadPosRankSum=0.925;SOR=1.167	GT:AD:DP:GQ:PL	0/1:35,9:44:99:101,0,723
3L	2557776	3L_2557776_SNP	C	T	283.77	.	AC=1;AF=0.500;AN=2;BaseQRankSum=0.807;ClippingRankSum=0.000;DB;DP=46;ExcessHet=3.0103;FS=1.413;MLEAC=1;MLEAF=0.500;MQ=44.00;MQRankSum=0.000;QD=6.17;ReadPosRankSum=-0.388;SOR=1.019	GT:AD:DP:GQ:PL	0/1:36,10:46:99:312,0,2133
3L	2557777	3L_2557777_SNP	T	C	280.77	.	AC=1;AF=0.500;AN=2;BaseQRankSum=1.625;ClippingRankSum=0.000;DB;DP=46;ExcessHet=3.0103;FS=1.413;MLEAC=1;MLEAF=0.500;MQ=44.00;MQRankSum=0.000;QD=6.10;ReadPosRankSum=-0.716;SOR=1.019	GT:AD:DP:GQ:PL	0/1:36,10:46:99:309,0,2175
3L	2557782	3L_2557782_SNP	A	G	322.77	.	AC=1;AF=0.500;AN=2;BaseQRankSum=-0.432;ClippingRankSum=0.000;DB;DP=48;ExcessHet=3.0103;FS=0.000;MLEAC=1;MLEAF=0.500;MQ=44.00;MQRankSum=0.000;QD=6.72;ReadPosRankSum=-0.907;SOR=0.817	GT:AD:DP:GQ:PL	0/1:37,11:48:99:351,0,2172
3L	2557784	3L_2557784_SNP	A	T	322.77	.	AC=1;AF=0.500;AN=2;BaseQRankSum=-1.094;ClippingRankSum=0.000;DB;DP=48;ExcessHet=3.0103;FS=0.000;MLEAC=1;MLEAF=0.500;MQ=44.00;MQRankSum=0.000;QD=6.72;ReadPosRankSum=-0.926;SOR=0.817	GT:AD:DP:GQ:PL	0/1:37,11:48:99:351,0,2172
3L	2557937	3L_2557937_SNP	G	A	188.77	.	AC=1;AF=0.500;AN=2;BaseQRankSum=1.869;ClippingRankSum=0.000;DB;DP=41;ExcessHet=3.0103;FS=4.886;MLEAC=1;MLEAF=0.500;MQ=44.00;MQRankSum=0.000;QD=4.60;ReadPosRankSum=-0.299;SOR=1.416	GT:AD:DP:GQ:PL	0/1:29,12:41:99:217,0,655
3L	2558057	3L_2558057_SNP	C	T	157.77	.	AC=1;AF=0.500;AN=2;BaseQRankSum=-0.149;ClippingRankSum=0.000;DB;DP=45;ExcessHet=3.0103;FS=4.885;MLEAC=1;MLEAF=0.500;MQ=44.00;MQRankSum=0.000;QD=3.51;ReadPosRankSum=0.051;SOR=0.241	GT:AD:DP:GQ:PL	0/1:33,12:45:99:186,0,737
3L	2558231	3L_2558231_SNP	A	G	1544.77	.	AC=2;AF=1.00;AN=2;DB;DP=59;ExcessHet=3.0103;FS=0.000;MLEAC=2;MLEAF=1.00;MQ=43.73;QD=26.63;SOR=1.085	GT:AD:DP:GQ:PL	1/1:0,58:58:99:1573,173,0
3L	2558407	3L_2558407_SNP	C	T	1102.77	.	AC=2;AF=1.00;AN=2;DB;DP=42;ExcessHet=3.0103;FS=0.000;MLEAC=2;MLEAF=1.00;MQ=43.22;QD=26.26;SOR=2.303	GT:AD:DP:GQ:PL	1/1:0,42:42:99:1131,125,0
3L	2558448	.	A	ATTGT	1769.73	.	AC=2;AF=1.00;AN=2;DP=42;ExcessHet=3.0103;FS=0.000;MLEAC=2;MLEAF=1.00;MQ=42.94;QD=24.11;SOR=2.476	GT:AD:DP:GQ:PL	1/1:0,41:41:99:1807,123,0
3L	2558452	.	T	TGTTG	1672.73	.	AC=2;AF=1.00;AN=2;DP=36;ExcessHet=3.0103;FS=0.000;MLEAC=2;MLEAF=1.00;MQ=42.76;QD=25.42;SOR=2.432	GT:AD:DP:GQ:PL	1/1:0,36:36:99:1710,114,0
3L	2558458	.	A	T	1950.77	.	AC=2;AF=1.00;AN=2;DP=40;ExcessHet=3.0103;FS=0.000;MLEAC=2;MLEAF=1.00;MQ=42.26;QD=32.93;SOR=1.445	GT:AD:DP:GQ:PL	1/1:0,40:40:99:1979,132,0
3L	2558462	3L_2558462_SNP	A	T	1707.77	.	AC=2;AF=1.00;AN=2;DB;DP=38;ExcessHet=3.0103;FS=0.000;MLEAC=2;MLEAF=1.00;MQ=42.21;QD=30.49;SOR=1.493	GT:AD:DP:GQ:PL	1/1:0,38:38:99:1736,117,0
3L	2558468	3L_2558468_SNP	A	T	1608.77	.	AC=2;AF=1.00;AN=2;DB;DP=36;ExcessHet=3.0103;FS=0.000;MLEAC=2;MLEAF=1.00;MQ=42.25;QD=27.57;SOR=1.209	GT:AD:DP:GQ:PL	1/1:0,36:36:99:1637,114,0
3L	2558509	.	G	GTT	1053.73	.	AC=2;AF=1.00;AN=2;DP=37;ExcessHet=3.0103;FS=0.000;MLEAC=2;MLEAF=1.00;MQ=42.37;QD=30.11;SOR=0.869	GT:AD:DP:GQ:PL	1/1:0,35:35:99:1091,112,0
3L	2558676	3L_2558676_SNP	T	A	3044.77	.	AC=2;AF=1.00;AN=2;DB;DP=69;ExcessHet=3.0103;FS=0.000;MLEAC=2;MLEAF=1.00;MQ=43.34;QD=34.15;SOR=0.722	GT:AD:DP:GQ:PL	1/1:0,69:69:99:3073,211,0
3L	2558680	3L_2558680_SNP	C	T	2971.77	.	AC=2;AF=1.00;AN=2;DB;DP=67;ExcessHet=3.0103;FS=0.000;MLEAC=2;MLEAF=1.00;MQ=43.32;QD=33.29;SOR=0.723	GT:AD:DP:GQ:PL	1/1:0,67:67:99:3000,205,0
3L	2558758	.	TA	T	186.73	.	AC=1;AF=0.500;AN=2;BaseQRankSum=-0.355;ClippingRankSum=0.000;DP=55;ExcessHet=3.0103;FS=11.546;MLEAC=1;MLEAF=0.500;MQ=43.51;MQRankSum=-0.768;QD=3.59;ReadPosRankSum=-0.585;SOR=1.008	GT:AD:DP:GQ:PL	0/1:36,16:52:99:224,0,718
3L	2558800	3L_2558800_SNP	A	G	629.77	.	AC=1;AF=0.500;AN=2;BaseQRankSum=-0.229;ClippingRankSum=0.000;DB;DP=60;ExcessHet=3.0103;FS=7.789;MLEAC=1;MLEAF=0.500;MQ=43.62;MQRankSum=0.959;QD=10.50;ReadPosRankSum=0.652;SOR=1.150	GT:AD:DP:GQ:PL	0/1:41,19:60:99:658,0,1666
3L	2558805	3L_2558805_SNP	T	A	600.77	.	AC=1;AF=0.500;AN=2;BaseQRankSum=0.558;ClippingRankSum=0.000;DB;DP=59;ExcessHet=3.0103;FS=10.241;MLEAC=1;MLEAF=0.500;MQ=43.62;MQRankSum=0.877;QD=10.18;ReadPosRankSum=1.384;SOR=1.378	GT:AD:DP:GQ:PL	0/1:41,18:59:99:629,0,1669
3L	2558888	.	T	TTTGGA	1440.73	.	AC=1;AF=0.500;AN=2;BaseQRankSum=1.876;ClippingRankSum=0.000;DP=66;ExcessHet=3.0103;FS=3.561;MLEAC=1;MLEAF=0.500;MQ=43.66;MQRankSum=-2.187;QD=23.24;ReadPosRankSum=0.165;SOR=1.075	GT:AD:DP:GQ:PL	0/1:25,37:62:99:1478,0,939
3L	2558957	3L_2558957_SNP	A	G	1588.77	.	AC=2;AF=1.00;AN=2;DB;DP=59;ExcessHet=3.0103;FS=0.000;MLEAC=2;MLEAF=1.00;MQ=43.77;QD=26.93;SOR=0.796	GT:AD:DP:GQ:PL	1/1:0,59:59:99:1617,177,0
3L	2559006	3L_2559006_SNP	G	T	1565.77	.	AC=2;AF=1.00;AN=2;DB;DP=59;ExcessHet=3.0103;FS=0.000;MLEAC=2;MLEAF=1.00;MQ=43.00;QD=26.54;SOR=0.796	GT:AD:DP:GQ:PL	1/1:0,59:59:99:1594,177,0
3L	2559074	.	G	GATGTGAGCATAGAGC	1875.73	.	AC=1;AF=0.500;AN=2;BaseQRankSum=0.487;ClippingRankSum=0.000;DP=71;ExcessHet=3.0103;FS=8.837;MLEAC=1;MLEAF=0.500;MQ=43.09;MQRankSum=-3.102;QD=28.00;ReadPosRankSum=-2.084;SOR=0.193	GT:AD:DP:GQ:PL	0/1:27,40:67:99:1913,0,990
3L	2559213	3L_2559213_SNP	T	C	767.77	.	AC=1;AF=0.500;AN=2;BaseQRankSum=-0.950;ClippingRankSum=0.000;DB;DP=67;ExcessHet=3.0103;FS=0.990;MLEAC=1;MLEAF=0.500;MQ=43.84;MQRankSum=-0.662;QD=11.63;ReadPosRankSum=0.796;SOR=0.517	GT:AD:DP:GQ:PL	0/1:27,39:66:99:796,0,530
3L	2559239	.	G	GTTT	1877.73	.	AC=2;AF=1.00;AN=2;DP=63;ExcessHet=3.0103;FS=0.000;MLEAC=1;MLEAF=0.500;MQ=43.60;QD=34.77;SOR=1.352	GT:AD:DP:GQ:PL	1/1:2,52:54:99:1909,155,0
3L	2559534	3L_2559534_SNP	T	A	1615.77	.	AC=2;AF=1.00;AN=2;DB;DP=63;ExcessHet=3.0103;FS=0.000;MLEAC=2;MLEAF=1.00;MQ=43.86;QD=25.65;SOR=0.933	GT:AD:DP:GQ:PL	1/1:0,63:63:99:1644,188,0
3L	2559584	3L_2559584_SNP	T	A	1776.77	.	AC=2;AF=1.00;AN=2;DB;DP=67;ExcessHet=3.0103;FS=0.000;MLEAC=2;MLEAF=1.00;MQ=43.84;QD=26.92;SOR=1.376	GT:AD:DP:GQ:PL	1/1:0,66:66:99:1805,198,0
3L	2559673	3L_2559673_INS	G	GGAT	1158.73	.	AC=1;AF=0.500;AN=2;BaseQRankSum=2.835;ClippingRankSum=0.000;DB;DP=80;ExcessHet=3.0103;FS=5.994;MLEAC=1;MLEAF=0.500;MQ=43.75;MQRankSum=-2.836;QD=14.48;ReadPosRankSum=1.097;SOR=0.883	GT:AD:DP:GQ:PL	0/1:49,31:80:99:1196,0,1961
3L	2559679	3L_2559679_SNP	G	A	1167.77	.	AC=1;AF=0.500;AN=2;BaseQRankSum=3.020;ClippingRankSum=0.000;DB;DP=80;ExcessHet=3.0103;FS=4.415;MLEAC=1;MLEAF=0.500;MQ=43.73;MQRankSum=-3.021;QD=14.60;ReadPosRankSum=1.660;SOR=0.798	GT:AD:DP:GQ:PL	0/1:48,32:80:99:1196,0,1961
3L	2559722	.	C	CT	1326.73	.	AC=1;AF=0.500;AN=2;BaseQRankSum=-0.362;ClippingRankSum=0.000;DP=79;ExcessHet=3.0103;FS=3.085;MLEAC=1;MLEAF=0.500;MQ=43.67;MQRankSum=-3.032;QD=17.01;ReadPosRankSum=0.336;SOR=1.112	GT:AD:DP:GQ:PL	0/1:42,36:78:99:1364,0,1697
3L	2559727	.	C	G,A	3297.77	.	AC=1,1;AF=0.500,0.500;AN=2;DP=79;ExcessHet=3.0103;FS=0.000;MLEAC=1,1;MLEAF=0.500,0.500;MQ=43.67;QD=25.70;SOR=1.003	GT:AD:DP:GQ:PL	1/2:0,43,36:79:99:3326,1578,1448,1757,0,1691
3L	2559729	.	TC	T	1383.73	.	AC=1;AF=0.500;AN=2;BaseQRankSum=0.175;ClippingRankSum=0.000;DP=81;ExcessHet=3.0103;FS=0.851;MLEAC=1;MLEAF=0.500;MQ=43.67;MQRankSum=-3.061;QD=17.08;ReadPosRankSum=-0.014;SOR=0.899	GT:AD:DP:GQ:PL	0/1:44,37:81:99:1421,0,1736
3L	2559734	3L_2559734_DEL	GC	G	1632.73	.	AC=1;AF=0.500;AN=2;BaseQRankSum=-1.604;ClippingRankSum=0.000;DB;DP=79;ExcessHet=3.0103;FS=1.840;MLEAC=1;MLEAF=0.500;MQ=43.67;MQRankSum=3.092;QD=20.67;ReadPosRankSum=0.143;SOR=0.510	GT:AD:DP:GQ:PL	0/1:36,43:79:99:1670,0,1424
3L	2559735	.	CA	C	1344.73	.	AC=1;AF=0.500;AN=2;BaseQRankSum=-0.788;ClippingRankSum=0.000;DP=78;ExcessHet=3.0103;FS=1.880;MLEAC=1;MLEAF=0.500;MQ=43.66;MQRankSum=-3.032;QD=17.24;ReadPosRankSum=-0.341;SOR=0.968	GT:AD:DP:GQ:PL	0/1:42,36:78:99:1382,0,1691
3L	2559742	3L_2559742_SNP	T	C	3536.77	.	AC=2;AF=1.00;AN=2;DB;DP=77;ExcessHet=3.0103;FS=0.000;MLEAC=2;MLEAF=1.00;MQ=43.66;QD=30.04;SOR=1.079	GT:AD:DP:GQ:PL	1/1:0,77:77:99:3565,241,0
3L	2559762	3L_2559762_SNP	A	C	3325.77	.	AC=2;AF=1.00;AN=2;DB;DP=78;ExcessHet=3.0103;FS=0.000;MLEAC=2;MLEAF=1.00;MQ=43.69;QD=30.37;SOR=0.914	GT:AD:DP:GQ:PL	1/1:0,78:78:99:3354,238,0
3L	2559800	3L_2559800_SNP	G	A	2569.77	.	AC=2;AF=1.00;AN=2;DB;DP=62;ExcessHet=3.0103;FS=0.000;MLEAC=2;MLEAF=1.00;MQ=43.73;QD=28.49;SOR=0.826	GT:AD:DP:GQ:PL	1/1:0,62:62:99:2598,187,0
3L	2559825	3L_2559825_SNP	T	A	2428.77	.	AC=2;AF=1.00;AN=2;DB;DP=54;ExcessHet=3.0103;FS=0.000;MLEAC=2;MLEAF=1.00;MQ=43.84;QD=30.05;SOR=1.118	GT:AD:DP:GQ:PL	1/1:0,54:54:99:2457,166,0
3L	2559840	3L_2559840_SNP	A	G	2475.77	.	AC=2;AF=1.00;AN=2;DB;DP=59;ExcessHet=3.0103;FS=0.000;MLEAC=2;MLEAF=1.00;MQ=43.44;QD=27.37;SOR=1.217	GT:AD:DP:GQ:PL	1/1:0,59:59:99:2504,181,0
3L	2559958	3L_2559958_SNP	A	T	1778.77	.	AC=2;AF=1.00;AN=2;DB;DP=67;ExcessHet=3.0103;FS=0.000;MLEAC=2;MLEAF=1.00;MQ=43.88;QD=26.95;SOR=0.957	GT:AD:DP:GQ:PL	1/1:0,66:66:99:1807,197,0
3L	2559986	3L_2559986_SNP	A	G	1602.77	.	AC=2;AF=1.00;AN=2;BaseQRankSum=1.799;ClippingRankSum=0.000;DB;DP=61;ExcessHet=3.0103;FS=0.000;MLEAC=2;MLEAF=1.00;MQ=43.87;MQRankSum=-0.200;QD=26.71;ReadPosRankSum=-1.148;SOR=0.237	GT:AD:DP:GQ:PL	1/1:1,59:60:99:1631,154,0
3L	2560026	3L_2560026_SNP	T	A	1279.77	.	AC=2;AF=1.00;AN=2;DB;DP=48;ExcessHet=3.0103;FS=0.000;MLEAC=2;MLEAF=1.00;MQ=43.80;QD=26.66;SOR=0.866	GT:AD:DP:GQ:PL	1/1:0,48:48:99:1308,143,0
3L	2560085	3L_2560085_SNP	T	A	1630.77	.	AC=2;AF=1.00;AN=2;DB;DP=48;ExcessHet=3.0103;FS=0.000;MLEAC=2;MLEAF=1.00;MQ=42.87;QD=34.70;SOR=0.735	GT:AD:DP:GQ:PL	1/1:0,47:47:99:1659,143,0
3L	2560087	3L_2560087_SNP	G	T	415.77	.	AC=1;AF=0.500;AN=2;BaseQRankSum=1.821;ClippingRankSum=0.000;DB;DP=49;ExcessHet=3.0103;FS=2.415;MLEAC=1;MLEAF=0.500;MQ=42.89;MQRankSum=-0.781;QD=8.66;ReadPosRankSum=-0.223;SOR=0.940	GT:AD:DP:GQ:PL	0/1:27,21:48:99:444,0,556
3L	2560200	3L_2560200_SNP	T	C	522.77	.	AC=1;AF=0.500;AN=2;BaseQRankSum=-1.293;ClippingRankSum=0.000;DB;DP=41;ExcessHet=3.0103;FS=2.886;MLEAC=1;MLEAF=0.500;MQ=43.58;MQRankSum=1.059;QD=13.40;ReadPosRankSum=0.646;SOR=0.774	GT:AD:DP:GQ:PL	0/1:14,25:39:99:551,0,261
3L	2560217	3L_2560217_SNP	G	A	1328.77	.	AC=2;AF=1.00;AN=2;DB;DP=38;ExcessHet=3.0103;FS=0.000;MLEAC=2;MLEAF=1.00;MQ=43.45;QD=21.61;SOR=0.693	GT:AD:DP:GQ:PL	1/1:0,36:36:99:1357,108,0
3L	2560260	.	TCCG	T	1472.73	.	AC=2;AF=1.00;AN=2;DP=44;ExcessHet=3.0103;FS=0.000;MLEAC=2;MLEAF=1.00;MQ=42.58;QD=28.43;SOR=1.432	GT:AD:DP:GQ:PL	1/1:0,37:37:99:1510,111,0
3L	2560302	3L_2560302_SNP	G	A	827.77	.	AC=1;AF=0.500;AN=2;BaseQRankSum=0.758;ClippingRankSum=0.000;DB;DP=49;ExcessHet=3.0103;FS=2.944;MLEAC=1;MLEAF=0.500;MQ=42.49;MQRankSum=0.156;QD=16.89;ReadPosRankSum=0.159;SOR=1.343	GT:AD:DP:GQ:PL	0/1:13,36:49:99:856,0,202
3L	2560374	3L_2560374_SNP	A	G	220.77	.	AC=1;AF=0.500;AN=2;BaseQRankSum=-1.227;ClippingRankSum=0.000;DB;DP=53;ExcessHet=3.0103;FS=2.723;MLEAC=1;MLEAF=0.500;MQ=42.98;MQRankSum=-0.176;QD=4.25;ReadPosRankSum=-1.637;SOR=0.334	GT:AD:DP:GQ:PL	0/1:37,15:52:99:249,0,873
3L	2560403	3L_2560403_SNP	A	G	1392.77	.	AC=2;AF=1.00;AN=2;DB;DP=54;ExcessHet=3.0103;FS=0.000;MLEAC=2;MLEAF=1.00;MQ=43.05;QD=26.28;SOR=1.077	GT:AD:DP:GQ:PL	1/1:0,53:53:99:1421,159,0
3L	2560529	3L_2560529_SNP	G	C	461.77	.	AC=2;AF=1.00;AN=2;DB;DP=18;ExcessHet=3.0103;FS=0.000;MLEAC=2;MLEAF=1.00;MQ=44.00;QD=25.65;SOR=4.407	GT:AD:DP:GQ:PL	1/1:0,18:18:54:490,54,0
3L	2560590	3L_2560590_SNP	T	G	1808.77	.	AC=2;AF=1.00;AN=2;DB;DP=40;ExcessHet=3.0103;FS=0.000;MLEAC=2;MLEAF=1.00;MQ=43.42;QD=33.06;SOR=0.693	GT:AD:DP:GQ:PL	1/1:0,40:40:99:1837,123,0
3L	2560591	3L_2560591_INS	A	AG	1799.73	.	AC=2;AF=1.00;AN=2;DB;DP=40;ExcessHet=3.0103;FS=0.000;MLEAC=2;MLEAF=1.00;MQ=43.42;QD=28.71;SOR=0.693	GT:AD:DP:GQ:PL	1/1:0,40:40:99:1837,123,0
3L	2560613	.	G	GGT,GGTGT	1376.73	.	AC=1,1;AF=0.500,0.500;AN=2;BaseQRankSum=0.296;ClippingRankSum=0.000;DP=36;ExcessHet=3.0103;FS=3.144;MLEAC=1,1;MLEAF=0.500,0.500;MQ=43.52;MQRankSum=-0.337;QD=31.30;ReadPosRankSum=-1.104;SOR=0.416	GT:AD:DP:GQ:PL	1/2:1,10,22:33:99:1414,722,628,335,0,264
3L	2560628	3L_2560628_SNP	A	G	191.77	.	AC=1;AF=0.500;AN=2;BaseQRankSum=-0.242;ClippingRankSum=0.000;DB;DP=41;ExcessHet=3.0103;FS=5.786;MLEAC=1;MLEAF=0.500;MQ=43.63;MQRankSum=-0.637;QD=4.92;ReadPosRankSum=0.145;SOR=0.816	GT:AD:DP:GQ:PL	0/1:29,10:39:99:220,0,774
3L	2560974	3L_2560974_SNP	G	A	1221.77	.	AC=1;AF=0.500;AN=2;BaseQRankSum=1.379;ClippingRankSum=0.000;DB;DP=70;ExcessHet=3.0103;FS=1.066;MLEAC=1;MLEAF=0.500;MQ=43.59;MQRankSum=5.631;QD=17.45;ReadPosRankSum=0.455;SOR=0.506	GT:AD:DP:GQ:PL	0/1:17,53:70:99:1250,0,251
3L	2561001	.	A	AG	691.73	.	AC=1;AF=0.500;AN=2;BaseQRankSum=0.339;ClippingRankSum=0.000;DP=80;ExcessHet=3.0103;FS=0.000;MLEAC=1;MLEAF=0.500;MQ=43.36;MQRankSum=-5.421;QD=8.65;ReadPosRankSum=0.539;SOR=0.748	GT:AD:DP:GQ:PL	0/1:60,20:80:99:729,0,2434
3L	2561003	.	T	C	697.77	.	AC=1;AF=0.500;AN=2;BaseQRankSum=-1.976;ClippingRankSum=0.000;DP=80;ExcessHet=3.0103;FS=0.960;MLEAC=1;MLEAF=0.500;MQ=43.36;MQRankSum=-5.204;QD=8.72;ReadPosRankSum=0.191;SOR=0.870	GT:AD:DP:GQ:PL	0/1:59,21:80:99:726,0,2476
3L	2561006	.	T	TC	663.73	.	AC=1;AF=0.500;AN=2;BaseQRankSum=0.622;ClippingRankSum=0.000;DP=80;ExcessHet=3.0103;FS=0.960;MLEAC=1;MLEAF=0.500;MQ=43.39;MQRankSum=-5.466;QD=8.30;ReadPosRankSum=0.263;SOR=0.870	GT:AD:DP:GQ:PL	0/1:59,21:80:99:701,0,2453
3L	2561009	.	AATAATTAGCACTG	A	648.73	.	AC=1;AF=0.500;AN=2;BaseQRankSum=-0.276;ClippingRankSum=0.000;DP=84;ExcessHet=3.0103;FS=0.000;MLEAC=1;MLEAF=0.500;MQ=43.42;MQRankSum=-5.656;QD=7.72;ReadPosRankSum=0.431;SOR=0.807	GT:AD:DP:GQ:PL	0/1:63,21:84:99:686,0,2666
3L	2561014	3L_2561014_SNP	T	A	1409.77	.	AC=1;AF=0.500;AN=2;BaseQRankSum=3.102;ClippingRankSum=0.000;DB;DP=82;ExcessHet=3.0103;FS=0.957;MLEAC=1;MLEAF=0.500;MQ=43.40;MQRankSum=5.577;QD=17.19;ReadPosRankSum=-0.797;SOR=0.540	GT:AD:DP:GQ:PL	0/1:21,61:82:99:1438,0,699
3L	2561024	.	TAGAAGCTATTG	T	654.73	.	AC=1;AF=0.500;AN=2;BaseQRankSum=0.650;ClippingRankSum=0.000;DP=84;ExcessHet=3.0103;FS=0.954;MLEAC=1;MLEAF=0.500;MQ=43.39;MQRankSum=-5.393;QD=7.79;SOR=0.878	GT:AD:DP:GQ:PL	0/1:63,21:84:99:692,0,2572
3L	2561074	3L_2561074_SNP	T	A	1879.77	.	AC=2;AF=1.00;AN=2;DB;DP=68;ExcessHet=3.0103;FS=0.000;MLEAC=2;MLEAF=1.00;MQ=43.50;QD=27.64;SOR=0.752	GT:AD:DP:GQ:PL	1/1:0,68:68:99:1908,204,0
3L	2561081	.	GTTT	G	1678.73	.	AC=1;AF=0.500;AN=2;BaseQRankSum=-1.880;ClippingRankSum=0.000;DP=72;ExcessHet=3.0103;FS=5.153;MLEAC=1;MLEAF=0.500;MQ=43.55;MQRankSum=3.274;QD=25.06;ReadPosRankSum=2.667;SOR=0.714	GT:AD:DP:GQ:PL	0/1:22,45:67:99:1716,0,736
3L	2561101	3L_2561101_SNP	A	T	1698.77	.	AC=2;AF=1.00;AN=2;DB;DP=66;ExcessHet=3.0103;FS=0.000;MLEAC=2;MLEAF=1.00;MQ=43.56;QD=25.74;SOR=0.693	GT:AD:DP:GQ:PL	1/1:0,66:66:99:1727,197,0
3L	2561145	.	T	TA	1765.73	.	AC=1;AF=0.500;AN=2;BaseQRankSum=-2.120;ClippingRankSum=0.000;DP=65;ExcessHet=3.0103;FS=9.538;MLEAC=1;MLEAF=0.500;MQ=43.70;MQRankSum=1.697;QD=27.17;ReadPosRankSum=0.043;SOR=1.041	GT:AD:DP:GQ:PL	0/1:21,44:65:99:1803,0,693
3L	2561146	.	G	A	1774.77	.	AC=1;AF=0.500;AN=2;BaseQRankSum=2.389;ClippingRankSum=0.000;DP=67;ExcessHet=3.0103;FS=9.420;MLEAC=1;MLEAF=0.500;MQ=43.71;MQRankSum=1.770;QD=26.49;ReadPosRankSum=-0.262;SOR=1.009	GT:AD:DP:GQ:PL	0/1:21,46:67:99:1803,0,693
3L	2561158	3L_2561158_SNP	A	G	332.77	.	AC=1;AF=0.500;AN=2;BaseQRankSum=-1.125;ClippingRankSum=0.000;DB;DP=65;ExcessHet=3.0103;FS=7.448;MLEAC=1;MLEAF=0.500;MQ=43.79;MQRankSum=-1.034;QD=5.12;ReadPosRankSum=-1.146;SOR=0.710	GT:AD:DP:GQ:PL	0/1:44,21:65:99:361,0,1033
3L	2561173	3L_2561173_SNP	G	A	1073.77	.	AC=1;AF=0.500;AN=2;BaseQRankSum=1.293;ClippingRankSum=0.000;DB;DP=66;ExcessHet=3.0103;FS=9.652;MLEAC=1;MLEAF=0.500;MQ=43.76;MQRankSum=1.711;QD=16.27;ReadPosRankSum=1.040;SOR=1.181	GT:AD:DP:GQ:PL	0/1:20,46:66:99:1102,0,677
3L	2561176	3L_2561176_SNP	G	A	662.77	.	AC=1;AF=0.500;AN=2;BaseQRankSum=-0.660;ClippingRankSum=0.000;DB;DP=63;ExcessHet=3.0103;FS=7.479;MLEAC=1;MLEAF=0.500;MQ=43.71;MQRankSum=-2.215;QD=10.52;ReadPosRankSum=-0.966;SOR=0.784	GT:AD:DP:GQ:PL	0/1:44,19:63:99:691,0,1854
3L	2561177	.	G	A	633.77	.	AC=1;AF=0.500;AN=2;BaseQRankSum=3.913;ClippingRankSum=0.000;DP=63;ExcessHet=3.0103;FS=7.479;MLEAC=1;MLEAF=0.500;MQ=43.71;MQRankSum=-2.215;QD=10.06;ReadPosRankSum=-0.959;SOR=0.784	GT:AD:DP:GQ:PL	0/1:44,19:63:99:662,0,1823
3L	2561181	3L_2561181_SNP	T	C	672.77	.	AC=1;AF=0.500;AN=2;BaseQRankSum=-0.200;ClippingRankSum=0.000;DB;DP=62;ExcessHet=3.0103;FS=9.950;MLEAC=1;MLEAF=0.500;MQ=43.73;MQRankSum=-2.399;QD=10.85;ReadPosRankSum=-1.303;SOR=0.881	GT:AD:DP:GQ:PL	0/1:42,20:62:99:701,0,1745
3L	2561214	3L_2561214_SNP	G	A	2601.77	.	AC=2;AF=1.00;AN=2;DB;DP=59;ExcessHet=3.0103;FS=0.000;MLEAC=2;MLEAF=1.00;MQ=43.43;QD=30.81;SOR=0.871	GT:AD:DP:GQ:PL	1/1:0,59:59:99:2630,178,0
3L	2561224	3L_2561224_SNP	G	A	2666.77	.	AC=2;AF=1.00;AN=2;DB;DP=61;ExcessHet=3.0103;FS=0.000;MLEAC=2;MLEAF=1.00;MQ=43.45;QD=33.29;SOR=0.725	GT:AD:DP:GQ:PL	1/1:0,61:61:99:2695,184,0
3L	2561245	3L_2561245_SNP	A	C	766.77	.	AC=1;AF=0.500;AN=2;BaseQRankSum=1.896;ClippingRankSum=0.000;DB;DP=60;ExcessHet=3.0103;FS=3.670;MLEAC=1;MLEAF=0.500;MQ=43.52;MQRankSum=2.109;QD=12.78;ReadPosRankSum=-0.211;SOR=0.725	GT:AD:DP:GQ:PL	0/1:24,36:60:99:795,0,469
3L	2561286	.	G	A	721.77	.	AC=1;AF=0.500;AN=2;BaseQRankSum=0.341;ClippingRankSum=0.000;DP=46;ExcessHet=3.0103;FS=0.000;MLEAC=1;MLEAF=0.500;MQ=43.39;MQRankSum=-0.370;QD=15.69;ReadPosRankSum=1.899;SOR=0.693	GT:AD:DP:GQ:PL	0/1:26,20:46:99:750,0,1032
3L	2561287	.	G	A	721.77	.	AC=1;AF=0.500;AN=2;BaseQRankSum=1.116;ClippingRankSum=0.000;DP=46;ExcessHet=3.0103;FS=0.000;MLEAC=1;MLEAF=0.500;MQ=43.39;MQRankSum=-0.370;QD=15.69;ReadPosRankSum=1.811;SOR=0.693	GT:AD:DP:GQ:PL	0/1:26,20:46:99:750,0,1032
3L	2561350	3L_2561350_SNP	G	A	1202.77	.	AC=2;AF=1.00;AN=2;DB;DP=46;ExcessHet=3.0103;FS=0.000;MLEAC=2;MLEAF=1.00;MQ=43.79;QD=26.15;SOR=0.976	GT:AD:DP:GQ:PL	1/1:0,46:46:99:1231,137,0
3L	2561377	.	G	GTC	713.73	.	AC=1;AF=0.500;AN=2;BaseQRankSum=-0.591;ClippingRankSum=0.000;DP=50;ExcessHet=3.0103;FS=0.000;MLEAC=1;MLEAF=0.500;MQ=43.88;MQRankSum=-0.640;QD=14.87;ReadPosRankSum=-1.393;SOR=0.711	GT:AD:DP:GQ:PL	0/1:25,23:48:99:751,0,819
3L	2561463	3L_2561463_SNP	A	T	614.77	.	AC=1;AF=0.500;AN=2;BaseQRankSum=-1.322;ClippingRankSum=0.000;DB;DP=67;ExcessHet=3.0103;FS=3.301;MLEAC=1;MLEAF=0.500;MQ=43.91;MQRankSum=-1.878;QD=9.18;ReadPosRankSum=0.503;SOR=0.506	GT:AD:DP:GQ:PL	0/1:36,31:67:99:643,0,786
3L	2561578	.	AAAACACATCGTTTAGCTATCCCCT	A	2395.73	.	AC=2;AF=1.00;AN=2;DP=59;ExcessHet=3.0103;FS=0.000;MLEAC=2;MLEAF=1.00;MQ=43.29;QD=29.98;SOR=0.693	GT:AD:DP:GQ:PL	1/1:0,54:54:99:2433,164,0
3L	2561614	3L_2561614_SNP	T	G	2477.77	.	AC=2;AF=1.00;AN=2;DB;DP=57;ExcessHet=3.0103;FS=0.000;MLEAC=2;MLEAF=1.00;MQ=43.26;QD=31.96;SOR=0.728	GT:AD:DP:GQ:PL	1/1:0,57:57:99:2506,172,0
3L	2561755	.	A	AT	299.73	.	AC=1;AF=0.500;AN=2;BaseQRankSum=1.082;ClippingRankSum=0.000;DP=63;ExcessHet=3.0103;FS=3.658;MLEAC=1;MLEAF=0.500;MQ=43.83;MQRankSum=-1.137;QD=5.00;ReadPosRankSum=-1.121;SOR=1.022	GT:AD:DP:GQ:PL	0/1:38,22:60:99:337,0,678
3L	2561869	3L_2561869_SNP	A	T	1315.77	.	AC=2;AF=1.00;AN=2;DB;DP=50;ExcessHet=3.0103;FS=0.000;MLEAC=2;MLEAF=1.00;MQ=42.91;QD=26.85;SOR=0.818	GT:AD:DP:GQ:PL	1/1:0,49:49:99:1344,147,0
3L	2561931	.	C	CCTG	1521.73	.	AC=2;AF=1.00;AN=2;DP=39;ExcessHet=3.0103;FS=0.000;MLEAC=2;MLEAF=1.00;MQ=43.00;QD=26.24;SOR=1.270	GT:AD:DP:GQ:PL	1/1:0,37:37:99:1559,111,0
3L	2561956	.	T	TTGCTGCTGC,TTGCTGCTGCTGCTGC	1516.73	.	AC=1,1;AF=0.500,0.500;AN=2;DP=38;ExcessHet=3.0103;FS=0.000;MLEAC=1,1;MLEAF=0.500,0.500;MQ=41.16;QD=30.38;SOR=1.460	GT:AD:DP:GQ:PL	1/2:0,22,9:31:99:1554,389,299,860,0,807
3L	2562451	3L_2562451_SNP	A	G	1706.77	.	AC=2;AF=1.00;AN=2;DB;DP=39;ExcessHet=3.0103;FS=0.000;MLEAC=2;MLEAF=1.00;MQ=43.95;QD=31.69;SOR=0.850	GT:AD:DP:GQ:PL	1/1:0,39:39:99:1735,117,0
3L	2562456	3L_2562456_SNP	C	T	1735.77	.	AC=2;AF=1.00;AN=2;DB;DP=40;ExcessHet=3.0103;FS=0.000;MLEAC=2;MLEAF=1.00;MQ=43.95;QD=29.32;SOR=0.693	GT:AD:DP:GQ:PL	1/1:0,40:40:99:1764,120,0
3L	2562583	3L_2562583_SNP	C	G	1430.77	.	AC=2;AF=1.00;AN=2;DB;DP=53;ExcessHet=3.0103;FS=0.000;MLEAC=2;MLEAF=1.00;MQ=43.87;QD=27.00;SOR=1.179	GT:AD:DP:GQ:PL	1/1:0,53:53:99:1459,159,0
3L	2562631	3L_2562631_SNP	C	G	678.77	.	AC=1;AF=0.500;AN=2;BaseQRankSum=0.819;ClippingRankSum=0.000;DB;DP=47;ExcessHet=3.0103;FS=0.000;MLEAC=1;MLEAF=0.500;MQ=43.85;MQRankSum=1.272;QD=14.44;ReadPosRankSum=0.382;SOR=0.557	GT:AD:DP:GQ:PL	0/1:16,31:47:99:707,0,280
3L	2562655	3L_2562655_SNP	G	A	589.77	.	AC=1;AF=0.500;AN=2;BaseQRankSum=0.759;ClippingRankSum=0.000;DB;DP=41;ExcessHet=3.0103;FS=0.000;MLEAC=1;MLEAF=0.500;MQ=43.95;MQRankSum=-0.681;QD=14.74;ReadPosRankSum=0.865;SOR=0.693	GT:AD:DP:GQ:PL	0/1:14,26:40:99:618,0,250
3L	2562670	3L_2562670_SNP	G	T	331.77	.	AC=1;AF=0.500;AN=2;BaseQRankSum=0.840;ClippingRankSum=0.000;DB;DP=40;ExcessHet=3.0103;FS=0.000;MLEAC=1;MLEAF=0.500;MQ=43.90;MQRankSum=0.922;QD=8.29;ReadPosRankSum=0.121;SOR=0.654	GT:AD:DP:GQ:PL	0/1:29,11:40:99:360,0,1161
3L	2562673	3L_2562673_SNP	T	A	331.77	.	AC=1;AF=0.500;AN=2;BaseQRankSum=-1.068;ClippingRankSum=0.000;DB;DP=40;ExcessHet=3.0103;FS=0.000;MLEAC=1;MLEAF=0.500;MQ=43.85;MQRankSum=1.061;QD=8.29;ReadPosRankSum=0.719;SOR=0.927	GT:AD:DP:GQ:PL	0/1:30,10:40:99:360,0,1161
3L	2562748	3L_2562748_SNP	C	T	1245.77	.	AC=2;AF=1.00;AN=2;DB;DP=47;ExcessHet=3.0103;FS=0.000;MLEAC=2;MLEAF=1.00;MQ=43.60;QD=27.08;SOR=0.780	GT:AD:DP:GQ:PL	1/1:0,46:46:99:1274,138,0
3L	2562846	.	AT	A	255.73	.	AC=1;AF=0.500;AN=2;BaseQRankSum=-0.964;ClippingRankSum=0.000;DP=36;ExcessHet=3.0103;FS=5.740;MLEAC=1;MLEAF=0.500;MQ=43.95;MQRankSum=0.855;QD=7.10;ReadPosRankSum=-1.129;SOR=0.176	GT:AD:DP:GQ:PL	0/1:22,14:36:99:293,0,507
3L	2562866	.	GGTA	G	864.73	.	AC=1;AF=0.500;AN=2;BaseQRankSum=0.148;ClippingRankSum=0.000;DP=38;ExcessHet=3.0103;FS=0.000;MLEAC=1;MLEAF=0.500;MQ=43.80;MQRankSum=-0.993;QD=24.71;ReadPosRankSum=1.130;SOR=0.818	GT:AD:DP:GQ:PL	0/1:12,23:35:99:902,0,397
3L	2562868	3L_2562868_SNP	T	G	317.77	.	AC=1;AF=0.500;AN=2;BaseQRankSum=0.698;ClippingRankSum=0.000;DB;DP=38;ExcessHet=3.0103;FS=0.000;MLEAC=1;MLEAF=0.500;MQ=43.80;MQRankSum=1.080;QD=9.08;ReadPosRankSum=-1.269;SOR=0.582	GT:AD:DP:GQ:PL	0/1:23,12:35:99:346,0,902
3L	2562934	.	G	GT	171.73	.	AC=1;AF=0.500;AN=2;BaseQRankSum=0.000;ClippingRankSum=0.000;DP=37;ExcessHet=3.0103;FS=0.000;MLEAC=1;MLEAF=0.500;MQ=43.43;MQRankSum=-0.319;QD=7.16;ReadPosRankSum=-0.618;SOR=0.818	GT:AD:DP:GQ:PL	0/1:11,13:24:59:159,0,59
3L	2563056	3L_2563056_SNP	G	A	1487.77	.	AC=1;AF=0.500;AN=2;BaseQRankSum=2.557;ClippingRankSum=0.000;DB;DP=58;ExcessHet=3.0103;FS=2.346;MLEAC=1;MLEAF=0.500;MQ=43.52;MQRankSum=-1.966;QD=25.65;ReadPosRankSum=0.633;SOR=0.392	GT:AD:DP:GQ:PL	0/1:20,38:58:99:1516,0,687
3L	2563071	3L_2563071_SNP	G	C	284.77	.	AC=1;AF=0.500;AN=2;BaseQRankSum=-0.844;ClippingRankSum=0.000;DB;DP=55;ExcessHet=3.0103;FS=2.429;MLEAC=1;MLEAF=0.500;MQ=43.66;MQRankSum=1.523;QD=5.18;ReadPosRankSum=-0.260;SOR=1.109	GT:AD:DP:GQ:PL	0/1:37,18:55:99:313,0,1500
3L	2563077	.	TGA	T	1441.73	.	AC=1;AF=0.500;AN=2;BaseQRankSum=-1.213;ClippingRankSum=0.000;DP=55;ExcessHet=3.0103;FS=3.936;MLEAC=1;MLEAF=0.500;MQ=43.66;MQRankSum=-1.599;QD=26.21;ReadPosRankSum=0.815;SOR=0.321	GT:AD:DP:GQ:PL	0/1:19,36:55:99:1479,0,686
3L	2563086	.	TATCTCTG	T	1364.73	.	AC=1;AF=0.500;AN=2;BaseQRankSum=-1.517;ClippingRankSum=0.000;DP=55;ExcessHet=3.0103;FS=2.340;MLEAC=1;MLEAF=0.500;MQ=43.66;MQRankSum=-1.808;QD=24.81;ReadPosRankSum=1.245;SOR=0.416	GT:AD:DP:GQ:PL	0/1:21,34:55:99:1402,0,776
3L	2563112	3L_2563112_SNP	A	C	342.77	.	AC=1;AF=0.500;AN=2;BaseQRankSum=-0.824;ClippingRankSum=0.000;DB;DP=52;ExcessHet=3.0103;FS=1.104;MLEAC=1;MLEAF=0.500;MQ=43.76;MQRankSum=2.054;QD=6.59;ReadPosRankSum=-0.141;SOR=0.974	GT:AD:DP:GQ:PL	0/1:32,20:52:99:371,0,1252
3L	2563150	3L_2563150_SNP	A	G	1354.77	.	AC=2;AF=1.00;AN=2;DB;DP=53;ExcessHet=3.0103;FS=0.000;MLEAC=2;MLEAF=1.00;MQ=43.89;QD=25.56;SOR=0.808	GT:AD:DP:GQ:PL	1/1:0,53:53:99:1383,158,0
3L	2563282	3L_2563282_SNP	T	A	1617.77	.	AC=2;AF=1.00;AN=2;DB;DP=59;ExcessHet=3.0103;FS=0.000;MLEAC=2;MLEAF=1.00;MQ=43.81;QD=27.42;SOR=0.726	GT:AD:DP:GQ:PL	1/1:0,59:59:99:1646,177,0
3L	2563379	3L_2563379_SNP	T	A	537.77	.	AC=1;AF=0.500;AN=2;BaseQRankSum=-1.082;ClippingRankSum=0.000;DB;DP=56;ExcessHet=3.0103;FS=0.000;MLEAC=1;MLEAF=0.500;MQ=43.68;MQRankSum=-0.918;QD=9.60;ReadPosRankSum=0.140;SOR=0.818	GT:AD:DP:GQ:PL	0/1:27,29:56:99:566,0,571
3L	2563393	.	G	GTAAA	454.73	.	AC=1;AF=0.500;AN=2;BaseQRankSum=1.792;ClippingRankSum=0.000;DP=56;ExcessHet=3.0103;FS=2.649;MLEAC=1;MLEAF=0.500;MQ=43.64;MQRankSum=0.533;QD=10.33;ReadPosRankSum=-1.245;SOR=1.329	GT:AD:DP:GQ:PL	0/1:22,22:44:99:492,0,890
3L	2563396	3L_2563396_SNP	T	A	459.77	.	AC=1;AF=0.500;AN=2;BaseQRankSum=2.071;ClippingRankSum=0.000;DB;DP=54;ExcessHet=3.0103;FS=1.149;MLEAC=1;MLEAF=0.500;MQ=43.56;MQRankSum=-0.996;QD=9.99;ReadPosRankSum=0.528;SOR=0.430	GT:AD:DP:GQ:PL	0/1:24,22:46:99:488,0,904
3L	2563561	3L_2563561_SNP	T	G	583.77	.	AC=1;AF=0.500;AN=2;BaseQRankSum=-0.868;ClippingRankSum=0.000;DB;DP=61;ExcessHet=3.0103;FS=0.000;MLEAC=1;MLEAF=0.500;MQ=43.97;MQRankSum=-1.001;QD=9.73;ReadPosRankSum=-0.335;SOR=0.705	GT:AD:DP:GQ:PL	0/1:31,29:60:99:612,0,696
3L	2563665	3L_2563665_SNP	T	A	1311.77	.	AC=1;AF=0.500;AN=2;BaseQRankSum=-0.087;ClippingRankSum=0.000;DB;DP=56;ExcessHet=3.0103;FS=12.493;MLEAC=1;MLEAF=0.500;MQ=43.79;MQRankSum=1.417;QD=23.42;ReadPosRankSum=-1.584;SOR=1.157	GT:AD:DP:GQ:PL	0/1:23,33:56:99:1340,0,888
3L	2563669	3L_2563669_SNP	G	C	1353.77	.	AC=1;AF=0.500;AN=2;BaseQRankSum=-0.061;ClippingRankSum=0.000;DB;DP=57;ExcessHet=3.0103;FS=14.758;MLEAC=1;MLEAF=0.500;MQ=43.80;MQRankSum=1.451;QD=23.75;ReadPosRankSum=-1.375;SOR=1.237	GT:AD:DP:GQ:PL	0/1:23,34:57:99:1382,0,885
3L	2563687	3L_2563687_SNP	T	G	1159.77	.	AC=1;AF=0.500;AN=2;BaseQRankSum=2.061;ClippingRankSum=0.000;DB;DP=52;ExcessHet=3.0103;FS=7.971;MLEAC=1;MLEAF=0.500;MQ=43.74;MQRankSum=0.948;QD=22.30;ReadPosRankSum=-0.560;SOR=1.296	GT:AD:DP:GQ:PL	0/1:21,31:52:99:1188,0,770
3L	2563709	.	TAA	T	229.73	.	AC=1;AF=0.500;AN=2;BaseQRankSum=-0.859;ClippingRankSum=0.000;DP=57;ExcessHet=3.0103;FS=0.000;MLEAC=1;MLEAF=0.500;MQ=43.80;MQRankSum=0.898;QD=4.79;ReadPosRankSum=-0.376;SOR=0.536	GT:AD:DP:GQ:PL	0/1:33,15:48:99:267,0,1327
3L	2563719	.	A	ATC	1169.73	.	AC=1;AF=0.500;AN=2;BaseQRankSum=0.778;ClippingRankSum=0.000;DP=55;ExcessHet=3.0103;FS=2.527;MLEAC=1;MLEAF=0.500;MQ=43.79;MQRankSum=1.225;QD=22.07;ReadPosRankSum=1.182;SOR=0.877	GT:AD:DP:GQ:PL	0/1:20,33:53:99:1207,0,664
3L	2563807	3L_2563807_SNP	T	A	1287.77	.	AC=2;AF=1.00;AN=2;DB;DP=48;ExcessHet=3.0103;FS=0.000;MLEAC=2;MLEAF=1.00;MQ=43.84;QD=26.83;SOR=0.776	GT:AD:DP:GQ:PL	1/1:0,48:48:99:1316,144,0
3L	2563845	3L_2563845_SNP	A	G	1181.77	.	AC=2;AF=1.00;AN=2;DB;DP=43;ExcessHet=3.0103;FS=0.000;MLEAC=2;MLEAF=1.00;MQ=43.82;QD=27.48;SOR=1.455	GT:AD:DP:GQ:PL	1/1:0,43:43:99:1210,129,0
3L	2564092	.	C	CGGAAGTGGATGCGGAAGTGGAAGT,CGGAAGTGGATGCGGAAGTGGATGCGGAAGTGGAAGT	1501.73	.	AC=1,1;AF=0.500,0.500;AN=2;DP=32;ExcessHet=3.0103;FS=0.000;MLEAC=1,1;MLEAF=0.500,0.500;MQ=40.69;QD=33.92;SOR=2.200	GT:AD:DP:GQ:PL	1/2:0,16,5:21:99:1539,251,159,668,0,600
3L	2564208	3L_2564208_SNP	T	A	1045.77	.	AC=2;AF=1.00;AN=2;DB;DP=39;ExcessHet=3.0103;FS=0.000;MLEAC=2;MLEAF=1.00;MQ=42.28;QD=26.81;SOR=0.850	GT:AD:DP:GQ:PL	1/1:0,39:39:99:1074,117,0
3L	2564220	3L_2564220_SNP	G	A	971.77	.	AC=2;AF=1.00;AN=2;DB;DP=37;ExcessHet=3.0103;FS=0.000;MLEAC=2;MLEAF=1.00;MQ=42.19;QD=26.99;SOR=0.804	GT:AD:DP:GQ:PL	1/1:0,36:36:99:1000,108,0
3L	2564234	.	ATTCCATTATGCTTTATTAATT	A	1820.73	.	AC=2;AF=1.00;AN=2;DP=41;ExcessHet=3.0103;FS=0.000;MLEAC=2;MLEAF=1.00;MQ=42.62;QD=29.71;SOR=1.151	GT:AD:DP:GQ:PL	1/1:0,40:40:99:1858,127,0
3L	2564264	3L_2564264_SNP	T	A	1886.77	.	AC=2;AF=1.00;AN=2;DB;DP=43;ExcessHet=3.0103;FS=0.000;MLEAC=2;MLEAF=1.00;MQ=42.62;QD=34.76;SOR=1.055	GT:AD:DP:GQ:PL	1/1:0,43:43:99:1915,133,0
3L	2564286	3L_2564286_SNP	T	A	1297.77	.	AC=2;AF=1.00;AN=2;DB;DP=48;ExcessHet=3.0103;FS=0.000;MLEAC=2;MLEAF=1.00;MQ=42.62;QD=27.04;SOR=1.179	GT:AD:DP:GQ:PL	1/1:0,48:48:99:1326,144,0
3L	2564329	3L_2564329_SNP	T	C	1179.77	.	AC=2;AF=1.00;AN=2;DB;DP=44;ExcessHet=3.0103;FS=0.000;MLEAC=2;MLEAF=1.00;MQ=43.24;QD=26.81;SOR=1.105	GT:AD:DP:GQ:PL	1/1:0,44:44:99:1208,132,0
3L	2564504	3L_2564504_SNP	A	G	1373.77	.	AC=2;AF=1.00;AN=2;DB;DP=54;ExcessHet=3.0103;FS=0.000;MLEAC=2;MLEAF=1.00;MQ=43.71;QD=25.44;SOR=1.220	GT:AD:DP:GQ:PL	1/1:0,54:54:99:1402,160,0
3L	2564570	3L_2564570_SNP	G	A	249.77	.	AC=1;AF=0.500;AN=2;BaseQRankSum=-1.042;ClippingRankSum=0.000;DB;DP=53;ExcessHet=3.0103;FS=8.390;MLEAC=1;MLEAF=0.500;MQ=43.82;MQRankSum=0.621;QD=4.71;ReadPosRankSum=-0.524;SOR=1.706	GT:AD:DP:GQ:PL	0/1:36,17:53:99:278,0,764
3L	2564591	3L_2564591_SNP	G	C	1509.77	.	AC=2;AF=1.00;AN=2;DB;DP=50;ExcessHet=3.0103;FS=0.000;MLEAC=2;MLEAF=1.00;MQ=43.88;QD=30.81;SOR=0.909	GT:AD:DP:GQ:PL	1/1:0,49:49:99:1538,149,0
3L	2564645	3L_2564645_SNP	C	T	314.77	.	AC=1;AF=0.500;AN=2;BaseQRankSum=-1.028;ClippingRankSum=0.000;DB;DP=61;ExcessHet=3.0103;FS=10.003;MLEAC=1;MLEAF=0.500;MQ=43.94;MQRankSum=-0.517;QD=5.34;ReadPosRankSum=1.626;SOR=1.981	GT:AD:DP:GQ:PL	0/1:40,19:59:99:343,0,882
3L	2565117	3L_2565117_SNP	G	A	1481.77	.	AC=2;AF=1.00;AN=2;DB;DP=55;ExcessHet=3.0103;FS=0.000;MLEAC=2;MLEAF=1.00;MQ=43.95;QD=26.94;SOR=1.371	GT:AD:DP:GQ:PL	1/1:0,55:55:99:1510,165,0
3L	2565165	3L_2565165_SNP	A	T	1482.77	.	AC=2;AF=1.00;AN=2;DB;DP=55;ExcessHet=3.0103;FS=0.000;MLEAC=2;MLEAF=1.00;MQ=43.91;QD=26.96;SOR=1.061	GT:AD:DP:GQ:PL	1/1:0,55:55:99:1511,165,0
3L	2565290	3L_2565290_INS	G	GA	2364.73	.	AC=2;AF=1.00;AN=2;DB;DP=58;ExcessHet=3.0103;FS=0.000;MLEAC=2;MLEAF=1.00;MQ=43.97;QD=32.18;SOR=1.238	GT:AD:DP:GQ:PL	1/1:0,57:57:99:2402,175,0
3L	2565310	3L_2565310_SNP	G	C	831.77	.	AC=1;AF=0.500;AN=2;BaseQRankSum=0.285;ClippingRankSum=0.000;DB;DP=59;ExcessHet=3.0103;FS=1.022;MLEAC=1;MLEAF=0.500;MQ=43.71;MQRankSum=0.480;QD=14.10;ReadPosRankSum=0.475;SOR=0.544	GT:AD:DP:GQ:PL	0/1:21,38:59:99:860,0,409
3L	2565372	3L_2565372_DEL	GA	G	604.73	.	AC=1;AF=0.500;AN=2;BaseQRankSum=0.135;ClippingRankSum=0.000;DB;DP=60;ExcessHet=3.0103;FS=1.053;MLEAC=1;MLEAF=0.500;MQ=43.60;MQRankSum=-1.321;QD=10.25;ReadPosRankSum=0.065;SOR=0.711	GT:AD:DP:GQ:PL	0/1:40,19:59:99:642,0,1617
3L	2565377	3L_2565377_SNP	G	T	610.77	.	AC=1;AF=0.500;AN=2;BaseQRankSum=1.325;ClippingRankSum=0.000;DB;DP=59;ExcessHet=3.0103;FS=2.369;MLEAC=1;MLEAF=0.500;MQ=43.59;MQRankSum=-1.405;QD=10.35;ReadPosRankSum=0.889;SOR=0.811	GT:AD:DP:GQ:PL	0/1:41,18:59:99:639,0,1640
3L	2565481	3L_2565481_SNP	C	G	501.77	.	AC=1;AF=0.500;AN=2;BaseQRankSum=1.524;ClippingRankSum=0.000;DB;DP=39;ExcessHet=3.0103;FS=3.048;MLEAC=1;MLEAF=0.500;MQ=43.81;MQRankSum=-1.212;QD=12.87;ReadPosRankSum=-0.771;SOR=1.410	GT:AD:DP:GQ:PL	0/1:24,15:39:99:530,0,1233
3L	2565485	3L_2565485_SNP	C	A	474.77	.	AC=1;AF=0.500;AN=2;BaseQRankSum=1.235;ClippingRankSum=0.000;DB;DP=40;ExcessHet=3.0103;FS=1.364;MLEAC=1;MLEAF=0.500;MQ=44.00;MQRankSum=0.000;QD=11.87;ReadPosRankSum=0.245;SOR=1.107	GT:AD:DP:GQ:PL	0/1:26,14:40:99:503,0,1236
3L	2565576	3L_2565576_SNP	G	A	400.77	.	AC=1;AF=0.500;AN=2;BaseQRankSum=-2.259;ClippingRankSum=0.000;DB;DP=51;ExcessHet=3.0103;FS=6.838;MLEAC=1;MLEAF=0.500;MQ=43.21;MQRankSum=-0.922;QD=7.86;ReadPosRankSum=0.034;SOR=0.991	GT:AD:DP:GQ:PL	0/1:38,13:51:99:429,0,1879
3L	2565583	3L_2565583_SNP	G	A	400.77	.	AC=1;AF=0.500;AN=2;BaseQRankSum=-1.156;ClippingRankSum=0.000;DB;DP=52;ExcessHet=3.0103;FS=6.959;MLEAC=1;MLEAF=0.500;MQ=43.23;MQRankSum=-0.970;QD=7.71;ReadPosRankSum=-0.369;SOR=0.978	GT:AD:DP:GQ:PL	0/1:39,13:52:99:429,0,1879
3L	2565794	.	G	GTA	219.73	.	AC=1;AF=0.500;AN=2;BaseQRankSum=0.732;ClippingRankSum=0.000;DP=55;ExcessHet=3.0103;FS=14.367;MLEAC=1;MLEAF=0.500;MQ=43.86;MQRankSum=0.903;QD=4.00;ReadPosRankSum=0.076;SOR=1.828	GT:AD:DP:GQ:PL	0/1:40,15:55:99:257,0,892
3L	2565797	.	T	TAG	918.73	.	AC=1;AF=0.500;AN=2;BaseQRankSum=-1.933;ClippingRankSum=0.000;DP=55;ExcessHet=3.0103;FS=14.367;MLEAC=1;MLEAF=0.500;MQ=43.86;MQRankSum=-0.845;QD=16.70;ReadPosRankSum=-0.085;SOR=0.849	GT:AD:DP:GQ:PL	0/1:15,40:55:99:956,0,251
3L	2565896	3L_2565896_SNP	A	T	1353.77	.	AC=2;AF=1.00;AN=2;DB;DP=52;ExcessHet=3.0103;FS=0.000;MLEAC=2;MLEAF=1.00;MQ=43.82;QD=26.03;SOR=0.693	GT:AD:DP:GQ:PL	1/1:0,52:52:99:1382,156,0
3L	2565943	3L_2565943_SNP	C	T	2445.77	.	AC=2;AF=1.00;AN=2;DB;DP=56;ExcessHet=3.0103;FS=0.000;MLEAC=2;MLEAF=1.00;MQ=43.87;QD=36.69;SOR=0.765	GT:AD:DP:GQ:PL	1/1:0,56:56:99:2474,169,0
3L	2565948	3L_2565948_SNP	T	C	2482.77	.	AC=2;AF=1.00;AN=2;DB;DP=56;ExcessHet=3.0103;FS=0.000;MLEAC=2;MLEAF=1.00;MQ=43.87;QD=35.73;SOR=0.841	GT:AD:DP:GQ:PL	1/1:0,56:56:99:2511,172,0
3L	2566056	3L_2566056_SNP	G	C	919.77	.	AC=1;AF=0.500;AN=2;BaseQRankSum=1.231;ClippingRankSum=0.000;DB;DP=67;ExcessHet=3.0103;FS=2.125;MLEAC=1;MLEAF=0.500;MQ=43.90;MQRankSum=1.375;QD=13.73;ReadPosRankSum=1.202;SOR=0.552	GT:AD:DP:GQ:PL	0/1:42,25:67:99:948,0,2365
3L	2566060	3L_2566060_SNP	A	T	922.77	.	AC=1;AF=0.500;AN=2;BaseQRankSum=0.536;ClippingRankSum=0.000;DB;DP=67;ExcessHet=3.0103;FS=0.966;MLEAC=1;MLEAF=0.500;MQ=43.90;MQRankSum=1.375;QD=13.77;ReadPosRankSum=0.545;SOR=0.513	GT:AD:DP:GQ:PL	0/1:42,25:67:99:951,0,2342
3L	2566068	3L_2566068_SNP	C	T	849.77	.	AC=1;AF=0.500;AN=2;BaseQRankSum=2.224;ClippingRankSum=0.000;DB;DP=66;ExcessHet=3.0103;FS=0.000;MLEAC=1;MLEAF=0.500;MQ=43.93;MQRankSum=1.100;QD=12.88;ReadPosRankSum=1.245;SOR=0.665	GT:AD:DP:GQ:PL	0/1:42,24:66:99:878,0,2376
3L	2566113	3L_2566113_SNP	G	A	360.77	.	AC=1;AF=0.500;AN=2;BaseQRankSum=-0.571;ClippingRankSum=0.000;DB;DP=54;ExcessHet=3.0103;FS=3.890;MLEAC=1;MLEAF=0.500;MQ=43.95;MQRankSum=0.805;QD=6.68;ReadPosRankSum=-3.109;SOR=1.060	GT:AD:DP:GQ:PL	0/1:34,20:54:99:389,0,781
3L	2566244	.	C	T	323.77	.	AC=1;AF=0.500;AN=2;BaseQRankSum=0.636;ClippingRankSum=0.000;DP=43;ExcessHet=3.0103;FS=0.000;MLEAC=1;MLEAF=0.500;MQ=43.78;MQRankSum=-0.306;QD=7.53;ReadPosRankSum=-1.005;SOR=0.656	GT:AD:DP:GQ:PL	0/1:26,17:43:99:352,0,548
3L	2566449	3L_2566449_SNP	C	T	601.77	.	AC=1;AF=0.500;AN=2;BaseQRankSum=-0.271;ClippingRankSum=0.000;DB;DP=46;ExcessHet=3.0103;FS=4.224;MLEAC=1;MLEAF=0.500;MQ=43.96;MQRankSum=-0.757;QD=13.08;ReadPosRankSum=0.169;SOR=0.560	GT:AD:DP:GQ:PL	0/1:18,28:46:99:630,0,356
3L	2566481	.	C	CCTG	1825.73	.	AC=2;AF=1.00;AN=2;DP=42;ExcessHet=3.0103;FS=0.000;MLEAC=2;MLEAF=1.00;MQ=43.79;QD=25.68;SOR=0.793	GT:AD:DP:GQ:PL	1/1:0,40:40:99:1863,126,0
3L	2566563	3L_2566563_SNP	G	T	710.77	.	AC=1;AF=0.500;AN=2;BaseQRankSum=-0.620;ClippingRankSum=0.000;DB;DP=43;ExcessHet=3.0103;FS=3.460;MLEAC=1;MLEAF=0.500;MQ=43.47;MQRankSum=-1.200;QD=16.92;ReadPosRankSum=-0.123;SOR=0.275	GT:AD:DP:GQ:PL	0/1:9,33:42:99:739,0,130
3L	2566593	3L_2566593_SNP	A	G	1341.77	.	AC=2;AF=1.00;AN=2;DB;DP=46;ExcessHet=3.0103;FS=0.000;MLEAC=2;MLEAF=1.00;MQ=43.50;QD=29.82;SOR=1.154	GT:AD:DP:GQ:PL	1/1:0,45:45:99:1370,135,0
3L	2566603	3L_2566603_SNP	G	A	99.77	.	AC=1;AF=0.500;AN=2;BaseQRankSum=0.968;ClippingRankSum=0.000;DB;DP=43;ExcessHet=3.0103;FS=0.000;MLEAC=1;MLEAF=0.500;MQ=43.51;MQRankSum=1.115;QD=2.38;ReadPosRankSum=-0.107;SOR=0.727	GT:AD:DP:GQ:PL	0/1:33,9:42:99:128,0,732
3L	2566632	.	A	ATGC	1041.73	.	AC=1;AF=0.500;AN=2;BaseQRankSum=-0.048;ClippingRankSum=0.000;DP=40;ExcessHet=3.0103;FS=0.000;MLEAC=1;MLEAF=0.500;MQ=43.71;MQRankSum=-1.081;QD=26.71;ReadPosRankSum=0.390;SOR=0.512	GT:AD:DP:GQ:PL	0/1:11,28:39:99:1079,0,350
3L	2566665	3L_2566665_SNP	T	C	763.77	.	AC=1;AF=0.500;AN=2;BaseQRankSum=1.362;ClippingRankSum=0.000;DB;DP=43;ExcessHet=3.0103;FS=0.000;MLEAC=1;MLEAF=0.500;MQ=43.95;MQRankSum=-0.495;QD=17.76;ReadPosRankSum=-0.618;SOR=0.752	GT:AD:DP:GQ:PL	0/1:10,33:43:99:792,0,139
3L	2566716	3L_2566716_SNP	G	C	798.77	.	AC=1;AF=0.500;AN=2;BaseQRankSum=2.677;ClippingRankSum=0.000;DB;DP=45;ExcessHet=3.0103;FS=1.370;MLEAC=1;MLEAF=0.500;MQ=43.96;MQRankSum=-0.517;QD=17.75;ReadPosRankSum=-0.172;SOR=0.397	GT:AD:DP:GQ:PL	0/1:11,34:45:99:827,0,350
3L	2566722	.	G	C	152.77	.	AC=1;AF=0.500;AN=2;BaseQRankSum=-0.977;ClippingRankSum=0.000;DP=45;ExcessHet=3.0103;FS=1.330;MLEAC=1;MLEAF=0.500;MQ=43.91;MQRankSum=0.851;QD=3.39;ReadPosRankSum=0.040;SOR=0.970	GT:AD:DP:GQ:PL	0/1:34,11:45:99:181,0,1377
3L	2566746	3L_2566746_SNP	T	C	1345.77	.	AC=2;AF=1.00;AN=2;DB;DP=44;ExcessHet=3.0103;FS=0.000;MLEAC=2;MLEAF=1.00;MQ=43.91;QD=30.59;SOR=0.990	GT:AD:DP:GQ:PL	1/1:0,44:44:99:1374,132,0
3L	2566878	3L_2566878_SNP	G	A	901.77	.	AC=1;AF=0.500;AN=2;BaseQRankSum=-1.005;ClippingRankSum=0.000;DB;DP=56;ExcessHet=3.0103;FS=2.620;MLEAC=1;MLEAF=0.500;MQ=43.90;MQRankSum=-0.835;QD=16.10;ReadPosRankSum=-0.292;SOR=1.000	GT:AD:DP:GQ:PL	0/1:15,41:56:99:930,0,234
3L	2566942	3L_2566942_SNP	G	A	450.77	.	AC=1;AF=0.500;AN=2;BaseQRankSum=1.011;ClippingRankSum=0.000;DB;DP=55;ExcessHet=3.0103;FS=4.402;MLEAC=1;MLEAF=0.500;MQ=43.89;MQRankSum=0.903;QD=8.20;ReadPosRankSum=-1.201;SOR=0.497	GT:AD:DP:GQ:PL	0/1:40,15:55:99:479,0,1555
3L	2566952	3L_2566952_SNP	A	G	824.77	.	AC=1;AF=0.500;AN=2;BaseQRankSum=-0.178;ClippingRankSum=0.000;DB;DP=51;ExcessHet=3.0103;FS=4.492;MLEAC=1;MLEAF=0.500;MQ=44.00;MQRankSum=0.000;QD=16.17;ReadPosRankSum=0.507;SOR=1.432	GT:AD:DP:GQ:PL	0/1:14,37:51:99:853,0,459
3L	2566955	3L_2566955_SNP	T	C	429.77	.	AC=1;AF=0.500;AN=2;BaseQRankSum=1.884;ClippingRankSum=0.000;DB;DP=51;ExcessHet=3.0103;FS=4.492;MLEAC=1;MLEAF=0.500;MQ=44.00;MQRankSum=0.000;QD=8.43;ReadPosRankSum=-0.412;SOR=0.273	GT:AD:DP:GQ:PL	0/1:37,14:51:99:458,0,1511
3L	2566981	3L_2566981_SNP	A	G	1259.77	.	AC=2;AF=1.00;AN=2;DB;DP=47;ExcessHet=3.0103;FS=0.000;MLEAC=2;MLEAF=1.00;MQ=44.00;QD=26.80;SOR=1.022	GT:AD:DP:GQ:PL	1/1:0,47:47:99:1288,141,0
3L	2567033	3L_2567033_SNP	A	G	322.77	.	AC=1;AF=0.500;AN=2;BaseQRankSum=0.870;ClippingRankSum=0.000;DB;DP=41;ExcessHet=3.0103;FS=4.561;MLEAC=1;MLEAF=0.500;MQ=44.00;MQRankSum=0.000;QD=7.87;ReadPosRankSum=-0.099;SOR=0.887	GT:AD:DP:GQ:PL	0/1:24,17:41:99:351,0,524
3L	2567488	3L_2567488_SNP	G	T	442.77	.	AC=1;AF=0.500;AN=2;BaseQRankSum=-0.504;ClippingRankSum=0.000;DB;DP=26;ExcessHet=3.0103;FS=0.000;MLEAC=1;MLEAF=0.500;MQ=44.00;MQRankSum=0.000;QD=17.03;ReadPosRankSum=0.000;SOR=0.512	GT:AD:DP:GQ:PL	0/1:5,21:26:43:471,0,43
3L	2567635	3L_2567635_SNP	G	T	1006.77	.	AC=2;AF=1.00;AN=2;DB;DP=38;ExcessHet=3.0103;FS=0.000;MLEAC=2;MLEAF=1.00;MQ=43.50;QD=26.49;SOR=1.670	GT:AD:DP:GQ:PL	1/1:0,38:38:99:1035,114,0
3L	2567656	3L_2567656_SNP	T	C	1067.77	.	AC=2;AF=1.00;AN=2;DB;DP=40;ExcessHet=3.0103;FS=0.000;MLEAC=2;MLEAF=1.00;MQ=43.52;QD=26.69;SOR=1.609	GT:AD:DP:GQ:PL	1/1:0,40:40:99:1096,120,0
3L	2567829	.	G	GCGGGAATTCT	573.73	.	AC=1;AF=0.500;AN=2;BaseQRankSum=2.293;ClippingRankSum=0.000;DP=52;ExcessHet=3.0103;FS=1.154;MLEAC=1;MLEAF=0.500;MQ=43.37;MQRankSum=-5.679;QD=11.47;ReadPosRankSum=-2.692;SOR=0.495	GT:AD:DP:GQ:PL	0/1:34,16:50:99:611,0,1368
3L	2567846	3L_2567846_SNP	G	T	570.77	.	AC=1;AF=0.500;AN=2;BaseQRankSum=2.147;ClippingRankSum=0.000;DB;DP=54;ExcessHet=3.0103;FS=2.389;MLEAC=1;MLEAF=0.500;MQ=43.43;MQRankSum=-5.458;QD=10.57;ReadPosRankSum=-2.010;SOR=0.425	GT:AD:DP:GQ:PL	0/1:36,18:54:99:599,0,770
3L	2567858	3L_2567858_SNP	C	A	595.77	.	AC=1;AF=0.500;AN=2;BaseQRankSum=1.838;ClippingRankSum=0.000;DB;DP=54;ExcessHet=3.0103;FS=4.324;MLEAC=1;MLEAF=0.500;MQ=43.52;MQRankSum=-5.316;QD=11.03;ReadPosRankSum=0.066;SOR=0.697	GT:AD:DP:GQ:PL	0/1:38,16:54:99:624,0,1527
3L	2567863	3L_2567863_SNP	C	A	618.77	.	AC=1;AF=0.500;AN=2;BaseQRankSum=2.852;ClippingRankSum=0.000;DB;DP=53;ExcessHet=3.0103;FS=4.044;MLEAC=1;MLEAF=0.500;MQ=43.47;MQRankSum=-5.112;QD=11.67;ReadPosRankSum=-0.714;SOR=0.315	GT:AD:DP:GQ:PL	0/1:35,18:53:99:647,0,1469
3L	2567870	3L_2567870_SNP	T	A	621.77	.	AC=1;AF=0.500;AN=2;BaseQRankSum=1.158;ClippingRankSum=0.000;DB;DP=53;ExcessHet=3.0103;FS=4.044;MLEAC=1;MLEAF=0.500;MQ=43.47;MQRankSum=-5.112;QD=11.73;ReadPosRankSum=0.244;SOR=0.315	GT:AD:DP:GQ:PL	0/1:35,18:53:99:650,0,1444
3L	2567886	3L_2567886_SNP	G	A	647.77	.	AC=1;AF=0.500;AN=2;BaseQRankSum=1.422;ClippingRankSum=0.000;DB;DP=53;ExcessHet=3.0103;FS=4.044;MLEAC=1;MLEAF=0.500;MQ=43.47;MQRankSum=-5.112;QD=12.22;ReadPosRankSum=1.729;SOR=0.315	GT:AD:DP:GQ:PL	0/1:35,18:53:99:676,0,1406
3L	2567893	3L_2567893_SNP	A	G	608.77	.	AC=1;AF=0.500;AN=2;BaseQRankSum=-0.196;ClippingRankSum=0.000;DB;DP=52;ExcessHet=3.0103;FS=2.545;MLEAC=1;MLEAF=0.500;MQ=43.46;MQRankSum=-5.049;QD=11.71;ReadPosRankSum=1.876;SOR=0.340	GT:AD:DP:GQ:PL	0/1:34,18:52:99:637,0,1375
3L	2567924	3L_2567924_SNP	T	C	851.77	.	AC=1;AF=0.500;AN=2;BaseQRankSum=-1.677;ClippingRankSum=0.000;DB;DP=54;ExcessHet=3.0103;FS=5.681;MLEAC=1;MLEAF=0.500;MQ=43.14;MQRankSum=-4.984;QD=15.77;ReadPosRankSum=0.973;SOR=0.242	GT:AD:DP:GQ:PL	0/1:30,24:54:99:880,0,1142
3L	2567934	3L_2567934_SNP	G	A	912.77	.	AC=1;AF=0.500;AN=2;BaseQRankSum=-0.528;ClippingRankSum=0.000;DB;DP=53;ExcessHet=3.0103;FS=3.910;MLEAC=1;MLEAF=0.500;MQ=43.10;MQRankSum=-4.547;QD=17.22;ReadPosRankSum=-0.064;SOR=0.314	GT:AD:DP:GQ:PL	0/1:27,26:53:99:941,0,1070
3L	2567975	3L_2567975_SNP	C	G	425.77	.	AC=1;AF=0.500;AN=2;BaseQRankSum=-1.901;ClippingRankSum=0.000;DB;DP=50;ExcessHet=3.0103;FS=2.461;MLEAC=1;MLEAF=0.500;MQ=43.15;MQRankSum=-4.439;QD=8.52;ReadPosRankSum=-0.139;SOR=0.363	GT:AD:DP:GQ:PL	0/1:27,23:50:99:454,0,595
3L	2568000	.	CCGT	C	708.73	.	AC=1;AF=0.500;AN=2;BaseQRankSum=-1.847;ClippingRankSum=0.000;DP=50;ExcessHet=3.0103;FS=0.000;MLEAC=1;MLEAF=0.500;MQ=43.34;MQRankSum=-4.957;QD=14.46;ReadPosRankSum=-0.084;SOR=0.606	GT:AD:DP:GQ:PL	0/1:29,20:49:99:746,0,1206
3L	2568006	.	C	CATACAT	756.73	.	AC=1;AF=0.500;AN=2;BaseQRankSum=-1.884;ClippingRankSum=0.000;DP=49;ExcessHet=3.0103;FS=0.000;MLEAC=1;MLEAF=0.500;MQ=43.33;MQRankSum=-4.753;QD=15.44;ReadPosRankSum=-1.615;SOR=0.730	GT:AD:DP:GQ:PL	0/1:28,21:49:99:794,0,1132
3L	2568018	3L_2568018_SNP	C	T	385.77	.	AC=1;AF=0.500;AN=2;BaseQRankSum=2.381;ClippingRankSum=0.000;DB;DP=50;ExcessHet=3.0103;FS=0.000;MLEAC=1;MLEAF=0.500;MQ=43.34;MQRankSum=-5.028;QD=7.72;ReadPosRankSum=-0.248;SOR=0.681	GT:AD:DP:GQ:PL	0/1:30,20:50:99:414,0,647
3L	2568029	3L_2568029_SNP	G	T	411.77	.	AC=1;AF=0.500;AN=2;BaseQRankSum=1.317;ClippingRankSum=0.000;DB;DP=53;ExcessHet=3.0103;FS=0.000;MLEAC=1;MLEAF=0.500;MQ=43.34;MQRankSum=-5.279;QD=7.77;ReadPosRankSum=-0.464;SOR=0.603	GT:AD:DP:GQ:PL	0/1:32,21:53:99:440,0,707
3L	2568040	3L_2568040_SNP	C	T	413.77	.	AC=1;AF=0.500;AN=2;BaseQRankSum=1.318;ClippingRankSum=0.000;DB;DP=53;ExcessHet=3.0103;FS=1.083;MLEAC=1;MLEAF=0.500;MQ=43.38;MQRankSum=-5.026;QD=7.81;ReadPosRankSum=-0.892;SOR=0.920	GT:AD:DP:GQ:PL	0/1:32,21:53:99:442,0,689
3L	2568077	3L_2568077_SNP	G	A	2297.77	.	AC=2;AF=1.00;AN=2;DB;DP=52;ExcessHet=3.0103;FS=0.000;MLEAC=2;MLEAF=1.00;MQ=43.42;QD=34.21;SOR=0.770	GT:AD:DP:GQ:PL	1/1:0,52:52:99:2326,156,0
3L	2568079	.	A	ATTTC	2352.73	.	AC=2;AF=1.00;AN=2;DP=51;ExcessHet=3.0103;FS=0.000;MLEAC=2;MLEAF=1.00;MQ=43.41;QD=31.86;SOR=0.732	GT:AD:DP:GQ:PL	1/1:0,51:51:99:2390,162,0
3L	2568233	.	G	GT,GTT	1302.73	.	AC=1,1;AF=0.500,0.500;AN=2;DP=52;ExcessHet=3.0103;FS=0.000;MLEAC=1,1;MLEAF=0.500,0.500;MQ=43.81;QD=25.54;SOR=0.900	GT:AD:DP:GQ:PL	1/2:0,24,27:51:99:1340,618,475,489,0,390
3L	2568684	3L_2568684_SNP	A	G	453.77	.	AC=1;AF=0.500;AN=2;BaseQRankSum=0.335;ClippingRankSum=0.000;DB;DP=52;ExcessHet=3.0103;FS=0.000;MLEAC=1;MLEAF=0.500;MQ=43.70;MQRankSum=-3.274;QD=8.73;ReadPosRankSum=-0.496;SOR=0.693	GT:AD:DP:GQ:PL	0/1:28,24:52:99:482,0,620
3L	2568706	3L_2568706_SNP	T	C	2203.77	.	AC=2;AF=1.00;AN=2;DB;DP=51;ExcessHet=3.0103;FS=0.000;MLEAC=2;MLEAF=1.00;MQ=43.65;QD=28.35;SOR=0.732	GT:AD:DP:GQ:PL	1/1:0,51:51:99:2232,159,0
3L	2568717	3L_2568717_SNP	G	A	916.77	.	AC=1;AF=0.500;AN=2;BaseQRankSum=0.635;ClippingRankSum=0.000;DB;DP=47;ExcessHet=3.0103;FS=0.000;MLEAC=1;MLEAF=0.500;MQ=43.67;MQRankSum=2.809;QD=19.51;ReadPosRankSum=-0.667;SOR=0.765	GT:AD:DP:GQ:PL	0/1:20,27:47:99:945,0,754
3L	2568723	3L_2568723_SNP	A	G	638.77	.	AC=1;AF=0.500;AN=2;BaseQRankSum=-0.418;ClippingRankSum=0.000;DB;DP=50;ExcessHet=3.0103;FS=0.000;MLEAC=1;MLEAF=0.500;MQ=43.69;MQRankSum=-2.947;QD=12.78;ReadPosRankSum=1.555;SOR=0.752	GT:AD:DP:GQ:PL	0/1:30,20:50:99:667,0,1119
3L	2568745	.	G	GA	2307.73	.	AC=2;AF=1.00;AN=2;DP=53;ExcessHet=3.0103;FS=0.000;MLEAC=2;MLEAF=1.00;MQ=43.56;QD=24.28;SOR=0.730	GT:AD:DP:GQ:PL	1/1:0,53:53:99:2345,163,0
3L	2568755	3L_2568755_SNP	G	T	693.77	.	AC=1;AF=0.500;AN=2;BaseQRankSum=1.352;ClippingRankSum=0.000;DB;DP=56;ExcessHet=3.0103;FS=0.000;MLEAC=1;MLEAF=0.500;MQ=43.58;MQRankSum=-2.988;QD=12.39;ReadPosRankSum=0.711;SOR=0.620	GT:AD:DP:GQ:PL	0/1:35,21:56:99:722,0,1397
3L	2568759	3L_2568759_SNP	A	C	635.77	.	AC=1;AF=0.500;AN=2;BaseQRankSum=0.397;ClippingRankSum=0.000;DB;DP=52;ExcessHet=3.0103;FS=2.556;MLEAC=1;MLEAF=0.500;MQ=43.62;MQRankSum=-2.757;QD=12.23;ReadPosRankSum=1.873;SOR=0.961	GT:AD:DP:GQ:PL	0/1:35,17:52:99:664,0,1445
3L	2568770	3L_2568770_SNP	T	A	2426.77	.	AC=2;AF=1.00;AN=2;DB;DP=53;ExcessHet=3.0103;FS=0.000;MLEAC=2;MLEAF=1.00;MQ=43.63;QD=35.79;SOR=0.808	GT:AD:DP:GQ:PL	1/1:0,53:53:99:2455,166,0
3L	2568782	.	T	TA	1428.73	.	AC=1;AF=0.500;AN=2;BaseQRankSum=-1.291;ClippingRankSum=0.000;DP=50;ExcessHet=3.0103;FS=4.349;MLEAC=1;MLEAF=0.500;MQ=43.61;MQRankSum=3.070;QD=28.57;ReadPosRankSum=-0.159;SOR=0.286	GT:AD:DP:GQ:PL	0/1:15,35:50:99:1466,0,521
3L	2568784	.	C	A	1395.77	.	AC=1;AF=0.500;AN=2;BaseQRankSum=2.291;ClippingRankSum=0.000;DP=49;ExcessHet=3.0103;FS=2.754;MLEAC=1;MLEAF=0.500;MQ=43.60;MQRankSum=3.233;QD=28.49;ReadPosRankSum=-0.487;SOR=0.337	GT:AD:DP:GQ:PL	0/1:14,35:49:99:1424,0,524
3L	2568799	.	A	T	486.77	.	AC=1;AF=0.500;AN=2;BaseQRankSum=2.007;ClippingRankSum=0.000;DP=49;ExcessHet=3.0103;FS=0.000;MLEAC=1;MLEAF=0.500;MQ=43.56;MQRankSum=-3.628;QD=9.93;ReadPosRankSum=-1.173;SOR=0.786	GT:AD:DP:GQ:PL	0/1:35,14:49:99:515,0,1466
3L	2568800	.	C	CTT	480.73	.	AC=1;AF=0.500;AN=2;BaseQRankSum=1.352;ClippingRankSum=0.000;DP=49;ExcessHet=3.0103;FS=0.000;MLEAC=1;MLEAF=0.500;MQ=43.56;MQRankSum=-3.628;QD=9.81;ReadPosRankSum=-1.207;SOR=0.786	GT:AD:DP:GQ:PL	0/1:35,14:49:99:518,0,1424
3L	2568801	.	A	C	489.77	.	AC=1;AF=0.500;AN=2;BaseQRankSum=-2.129;ClippingRankSum=0.000;DP=49;ExcessHet=3.0103;FS=0.000;MLEAC=1;MLEAF=0.500;MQ=43.60;MQRankSum=-3.201;QD=10.00;ReadPosRankSum=-1.240;SOR=0.544	GT:AD:DP:GQ:PL	0/1:35,14:49:99:518,0,1424
3L	2568804	.	T	TG	445.73	.	AC=1;AF=0.500;AN=2;BaseQRankSum=2.044;ClippingRankSum=0.000;DP=49;ExcessHet=3.0103;FS=0.000;MLEAC=1;MLEAF=0.500;MQ=43.60;MQRankSum=-3.201;QD=9.10;ReadPosRankSum=-1.439;SOR=0.544	GT:AD:DP:GQ:PL	0/1:35,14:49:99:483,0,1428
3L	2568835	3L_2568835_SNP	T	A	2731.77	.	AC=2;AF=1.00;AN=2;DB;DP=62;ExcessHet=3.0103;FS=0.000;MLEAC=2;MLEAF=1.00;MQ=43.72;QD=32.21;SOR=0.725	GT:AD:DP:GQ:PL	1/1:0,61:61:99:2760,187,0
3L	2568837	3L_2568837_SNP	C	T	2731.77	.	AC=2;AF=1.00;AN=2;DB;DP=63;ExcessHet=3.0103;FS=0.000;MLEAC=2;MLEAF=1.00;MQ=43.72;QD=31.21;SOR=0.758	GT:AD:DP:GQ:PL	1/1:0,62:62:99:2760,187,0
3L	2568881	3L_2568881_SNP	T	C	2709.77	.	AC=2;AF=1.00;AN=2;DB;DP=62;ExcessHet=3.0103;FS=0.000;MLEAC=2;MLEAF=1.00;MQ=43.78;QD=24.59;SOR=0.899	GT:AD:DP:GQ:PL	1/1:0,62:62:99:2738,190,0
3L	2568884	3L_2568884_SNP	C	T	1577.77	.	AC=1;AF=0.500;AN=2;BaseQRankSum=0.603;ClippingRankSum=0.000;DB;DP=61;ExcessHet=3.0103;FS=0.000;MLEAC=1;MLEAF=0.500;MQ=43.78;MQRankSum=1.461;QD=25.87;ReadPosRankSum=-1.132;SOR=0.746	GT:AD:DP:GQ:PL	0/1:20,41:61:99:1606,0,709
3L	2568889	3L_2568889_SNP	T	G	716.77	.	AC=1;AF=0.500;AN=2;BaseQRankSum=1.037;ClippingRankSum=0.000;DB;DP=62;ExcessHet=3.0103;FS=0.000;MLEAC=1;MLEAF=0.500;MQ=43.87;MQRankSum=-1.677;QD=11.56;ReadPosRankSum=0.755;SOR=0.602	GT:AD:DP:GQ:PL	0/1:40,22:62:99:745,0,1624
3L	2568904	3L_2568904_SNP	A	T	1455.77	.	AC=1;AF=0.500;AN=2;BaseQRankSum=0.844;ClippingRankSum=0.000;DB;DP=60;ExcessHet=3.0103;FS=1.017;MLEAC=1;MLEAF=0.500;MQ=43.84;MQRankSum=2.001;QD=24.26;ReadPosRankSum=0.067;SOR=0.794	GT:AD:DP:GQ:PL	0/1:23,37:60:99:1484,0,835
3L	2568908	3L_2568908_SNP	A	T	1490.77	.	AC=1;AF=0.500;AN=2;BaseQRankSum=-1.288;ClippingRankSum=0.000;DB;DP=61;ExcessHet=3.0103;FS=2.171;MLEAC=1;MLEAF=0.500;MQ=43.84;MQRankSum=2.036;QD=24.44;ReadPosRankSum=-1.651;SOR=0.853	GT:AD:DP:GQ:PL	0/1:23,38:61:99:1519,0,832
3L	2569042	.	C	CATT	846.73	.	AC=1;AF=0.500;AN=2;BaseQRankSum=0.399;ClippingRankSum=0.000;DP=58;ExcessHet=3.0103;FS=5.356;MLEAC=1;MLEAF=0.500;MQ=43.86;MQRankSum=-2.428;QD=14.60;ReadPosRankSum=-0.411;SOR=0.277	GT:AD:DP:GQ:PL	0/1:34,24:58:99:884,0,1286
3L	2569106	3L_2569106_SNP	C	A	474.77	.	AC=1;AF=0.500;AN=2;BaseQRankSum=1.300;ClippingRankSum=0.000;DB;DP=62;ExcessHet=3.0103;FS=2.220;MLEAC=1;MLEAF=0.500;MQ=43.94;MQRankSum=-0.287;QD=7.78;ReadPosRankSum=1.425;SOR=0.426	GT:AD:DP:GQ:PL	0/1:37,24:61:99:503,0,826
3L	2569138	3L_2569138_SNP	G	A	525.77	.	AC=1;AF=0.500;AN=2;BaseQRankSum=2.670;ClippingRankSum=0.000;DB;DP=68;ExcessHet=3.0103;FS=0.000;MLEAC=1;MLEAF=0.500;MQ=43.47;MQRankSum=1.193;QD=7.73;ReadPosRankSum=0.265;SOR=0.706	GT:AD:DP:GQ:PL	0/1:42,26:68:99:554,0,948
3L	2569159	3L_2569159_SNP	A	T	902.77	.	AC=1;AF=0.500;AN=2;BaseQRankSum=0.580;ClippingRankSum=0.000;DB;DP=68;ExcessHet=3.0103;FS=2.129;MLEAC=1;MLEAF=0.500;MQ=43.47;MQRankSum=-1.099;QD=13.28;ReadPosRankSum=0.344;SOR=1.078	GT:AD:DP:GQ:PL	0/1:25,43:68:99:931,0,470
3L	2569274	3L_2569274_SNP	A	T	1749.77	.	AC=2;AF=1.00;AN=2;DB;DP=66;ExcessHet=3.0103;FS=0.000;MLEAC=2;MLEAF=1.00;MQ=43.97;QD=26.92;SOR=0.723	GT:AD:DP:GQ:PL	1/1:0,65:65:99:1778,194,0
3L	2569315	3L_2569315_SNP	T	G	862.77	.	AC=1;AF=0.500;AN=2;BaseQRankSum=3.305;ClippingRankSum=0.000;DB;DP=65;ExcessHet=3.0103;FS=0.000;MLEAC=1;MLEAF=0.500;MQ=43.97;MQRankSum=1.323;QD=13.48;ReadPosRankSum=0.177;SOR=0.581	GT:AD:DP:GQ:PL	0/1:24,40:64:99:891,0,382
3L	2569484	3L_2569484_SNP	A	G	762.77	.	AC=1;AF=0.500;AN=2;BaseQRankSum=-0.462;ClippingRankSum=0.000;DB;DP=61;ExcessHet=3.0103;FS=0.000;MLEAC=1;MLEAF=0.500;MQ=43.94;MQRankSum=-2.017;QD=12.50;ReadPosRankSum=0.246;SOR=0.631	GT:AD:DP:GQ:PL	0/1:41,20:61:99:791,0,1636
3L	2569487	3L_2569487_SNP	A	G	762.77	.	AC=1;AF=0.500;AN=2;BaseQRankSum=-0.688;ClippingRankSum=0.000;DB;DP=61;ExcessHet=3.0103;FS=0.000;MLEAC=1;MLEAF=0.500;MQ=43.82;MQRankSum=-2.410;QD=12.50;ReadPosRankSum=-0.023;SOR=0.735	GT:AD:DP:GQ:PL	0/1:40,21:61:99:791,0,1636
3L	2569496	3L_2569496_SNP	C	A	678.77	.	AC=1;AF=0.500;AN=2;BaseQRankSum=0.537;ClippingRankSum=0.000;DB;DP=58;ExcessHet=3.0103;FS=0.000;MLEAC=1;MLEAF=0.500;MQ=43.81;MQRankSum=-2.408;QD=11.70;ReadPosRankSum=0.147;SOR=0.743	GT:AD:DP:GQ:PL	0/1:38,20:58:99:707,0,1787
3L	2569497	3L_2569497_SNP	T	C	681.77	.	AC=1;AF=0.500;AN=2;BaseQRankSum=-0.804;ClippingRankSum=0.000;DB;DP=59;ExcessHet=3.0103;FS=0.000;MLEAC=1;MLEAF=0.500;MQ=43.81;MQRankSum=-2.440;QD=11.56;ReadPosRankSum=0.248;SOR=0.703	GT:AD:DP:GQ:PL	0/1:39,20:59:99:710,0,1745
3L	2569506	3L_2569506_SNP	G	A	732.77	.	AC=1;AF=0.500;AN=2;BaseQRankSum=-0.848;ClippingRankSum=0.000;DB;DP=61;ExcessHet=3.0103;FS=0.000;MLEAC=1;MLEAF=0.500;MQ=43.82;MQRankSum=-2.410;QD=12.01;ReadPosRankSum=-0.592;SOR=0.751	GT:AD:DP:GQ:PL	0/1:40,21:61:99:761,0,1616
3L	2569512	3L_2569512_SNP	A	G	849.77	.	AC=1;AF=0.500;AN=2;BaseQRankSum=1.093;ClippingRankSum=0.000;DB;DP=66;ExcessHet=3.0103;FS=0.000;MLEAC=1;MLEAF=0.500;MQ=43.43;MQRankSum=-3.036;QD=12.88;ReadPosRankSum=-1.214;SOR=0.637	GT:AD:DP:GQ:PL	0/1:42,24:66:99:878,0,1723
3L	2569516	3L_2569516_DEL	AG	A	843.73	.	AC=1;AF=0.500;AN=2;BaseQRankSum=0.791;ClippingRankSum=0.000;DB;DP=65;ExcessHet=3.0103;FS=0.000;MLEAC=1;MLEAF=0.500;MQ=43.42;MQRankSum=-3.001;QD=12.98;ReadPosRankSum=-1.625;SOR=0.773	GT:AD:DP:GQ:PL	0/1:41,24:65:99:881,0,1681
3L	2569598	3L_2569598_SNP	G	C	343.77	.	AC=1;AF=0.500;AN=2;BaseQRankSum=-1.845;ClippingRankSum=0.000;DB;DP=57;ExcessHet=3.0103;FS=1.071;MLEAC=1;MLEAF=0.500;MQ=43.32;MQRankSum=-2.198;QD=6.03;ReadPosRankSum=0.125;SOR=0.468	GT:AD:DP:GQ:PL	0/1:37,20:57:99:372,0,831
3L	2569636	3L_2569636_SNP	T	A	788.77	.	AC=1;AF=0.500;AN=2;BaseQRankSum=-0.031;ClippingRankSum=0.000;DB;DP=61;ExcessHet=3.0103;FS=7.222;MLEAC=1;MLEAF=0.500;MQ=43.77;MQRankSum=0.410;QD=12.93;ReadPosRankSum=-0.902;SOR=1.619	GT:AD:DP:GQ:PL	0/1:25,36:61:99:817,0,522
3L	2569668	.	T	TC	1946.73	.	AC=2;AF=1.00;AN=2;DP=58;ExcessHet=3.0103;FS=0.000;MLEAC=2;MLEAF=1.00;MQ=43.88;QD=33.56;SOR=1.278	GT:AD:DP:GQ:PL	1/1:0,58:58:99:1984,174,0
3L	2569754	3L_2569754_SNP	G	A	513.77	.	AC=1;AF=0.500;AN=2;BaseQRankSum=0.396;ClippingRankSum=0.000;DB;DP=63;ExcessHet=3.0103;FS=2.133;MLEAC=1;MLEAF=0.500;MQ=43.97;MQRankSum=0.871;QD=8.16;ReadPosRankSum=-0.458;SOR=1.013	GT:AD:DP:GQ:PL	0/1:37,26:63:99:542,0,806
3L	2569767	3L_2569767_SNP	T	G	2915.77	.	AC=2;AF=1.00;AN=2;DB;DP=66;ExcessHet=3.0103;FS=0.000;MLEAC=2;MLEAF=1.00;MQ=43.97;QD=30.00;SOR=0.886	GT:AD:DP:GQ:PL	1/1:0,66:66:99:2944,211,0
3L	2569774	3L_2569774_SNP	G	A	2776.77	.	AC=2;AF=1.00;AN=2;DB;DP=64;ExcessHet=3.0103;FS=0.000;MLEAC=2;MLEAF=1.00;MQ=44.00;QD=30.46;SOR=0.822	GT:AD:DP:GQ:PL	1/1:0,64:64:99:2805,196,0
3L	2569900	.	GACGGAGCGTTGTGGTATTAT	G	2515.73	.	AC=2;AF=1.00;AN=2;DP=58;ExcessHet=3.0103;FS=0.000;MLEAC=2;MLEAF=1.00;MQ=43.93;QD=26.93;SOR=0.914	GT:AD:DP:GQ:PL	1/1:0,58:58:99:2553,175,0
3L	2570002	3L_2570002_SNP	C	A	1615.77	.	AC=2;AF=1.00;AN=2;DB;DP=59;ExcessHet=3.0103;FS=0.000;MLEAC=2;MLEAF=1.00;MQ=43.93;QD=27.39;SOR=0.950	GT:AD:DP:GQ:PL	1/1:0,59:59:99:1644,177,0
3L	2570029	3L_2570029_SNP	A	C	892.77	.	AC=1;AF=0.500;AN=2;BaseQRankSum=-1.392;ClippingRankSum=0.000;DB;DP=59;ExcessHet=3.0103;FS=10.241;MLEAC=1;MLEAF=0.500;MQ=43.97;MQRankSum=-0.653;QD=15.13;ReadPosRankSum=-0.975;SOR=0.707	GT:AD:DP:GQ:PL	0/1:19,40:59:99:921,0,351
3L	2570068	3L_2570068_SNP	G	T	1334.77	.	AC=1;AF=0.500;AN=2;BaseQRankSum=-0.253;ClippingRankSum=0.000;DB;DP=59;ExcessHet=3.0103;FS=9.379;MLEAC=1;MLEAF=0.500;MQ=43.92;MQRankSum=-1.157;QD=22.62;ReadPosRankSum=1.806;SOR=0.933	GT:AD:DP:GQ:PL	0/1:24,35:59:99:1363,0,872
3L	2570088	3L_2570088_SNP	C	T	1419.77	.	AC=1;AF=0.500;AN=2;BaseQRankSum=1.846;ClippingRankSum=0.000;DB;DP=64;ExcessHet=3.0103;FS=9.003;MLEAC=1;MLEAF=0.500;MQ=43.92;MQRankSum=-1.081;QD=22.18;ReadPosRankSum=0.749;SOR=1.156	GT:AD:DP:GQ:PL	0/1:24,40:64:99:1448,0,888
3L	2570095	3L_2570095_SNP	G	T	708.77	.	AC=1;AF=0.500;AN=2;BaseQRankSum=2.923;ClippingRankSum=0.000;DB;DP=66;ExcessHet=3.0103;FS=5.139;MLEAC=1;MLEAF=0.500;MQ=43.93;MQRankSum=1.065;QD=10.74;ReadPosRankSum=0.257;SOR=0.767	GT:AD:DP:GQ:PL	0/1:43,23:66:99:737,0,1768
3L	2570110	.	T	A	695.77	.	AC=1;AF=0.500;AN=2;BaseQRankSum=0.752;ClippingRankSum=0.000;DP=67;ExcessHet=3.0103;FS=3.778;MLEAC=1;MLEAF=0.500;MQ=43.93;MQRankSum=0.985;QD=10.54;ReadPosRankSum=0.588;SOR=1.027	GT:AD:DP:GQ:PL	0/1:44,22:66:99:724,0,1797
3L	2570136	3L_2570136_SNP	T	C	1636.77	.	AC=2;AF=1.00;AN=2;DB;DP=63;ExcessHet=3.0103;FS=0.000;MLEAC=2;MLEAF=1.00;MQ=43.89;QD=25.98;SOR=0.933	GT:AD:DP:GQ:PL	1/1:0,63:63:99:1665,187,0
3L	2570284	3L_2570284_SNP	A	G	842.77	.	AC=1;AF=0.500;AN=2;BaseQRankSum=-2.891;ClippingRankSum=0.000;DB;DP=54;ExcessHet=3.0103;FS=1.187;MLEAC=1;MLEAF=0.500;MQ=43.93;MQRankSum=-0.867;QD=15.90;ReadPosRankSum=1.099;SOR=0.512	GT:AD:DP:GQ:PL	0/1:15,38:53:99:871,0,267
3L	2570318	3L_2570318_SNP	T	A	1434.77	.	AC=2;AF=1.00;AN=2;DB;DP=55;ExcessHet=3.0103;FS=0.000;MLEAC=2;MLEAF=1.00;MQ=43.93;QD=26.57;SOR=1.329	GT:AD:DP:GQ:PL	1/1:0,54:54:99:1463,161,0
3L	2570405	3L_2570405_SNP	T	G	2096.77	.	AC=2;AF=1.00;AN=2;DB;DP=49;ExcessHet=3.0103;FS=0.000;MLEAC=2;MLEAF=1.00;MQ=44.00;QD=26.48;SOR=1.067	GT:AD:DP:GQ:PL	1/1:0,48:48:99:2125,147,0
3L	2570406	3L_2570406_SNP	C	T	2096.77	.	AC=2;AF=1.00;AN=2;DB;DP=50;ExcessHet=3.0103;FS=0.000;MLEAC=2;MLEAF=1.00;MQ=44.00;QD=29.50;SOR=1.112	GT:AD:DP:GQ:PL	1/1:0,49:49:99:2125,147,0
3L	2570576	3L_2570576_SNP	T	A	1653.77	.	AC=2;AF=1.00;AN=2;DB;DP=60;ExcessHet=3.0103;FS=0.000;MLEAC=2;MLEAF=1.00;MQ=43.97;QD=27.56;SOR=1.071	GT:AD:DP:GQ:PL	1/1:0,60:60:99:1682,180,0
3L	2570589	3L_2570589_SNP	T	C	1644.77	.	AC=2;AF=1.00;AN=2;DB;DP=61;ExcessHet=3.0103;FS=0.000;MLEAC=2;MLEAF=1.00;MQ=43.97;QD=26.96;SOR=1.197	GT:AD:DP:GQ:PL	1/1:0,61:61:99:1673,183,0
3L	2570608	3L_2570608_SNP	G	A	2603.77	.	AC=2;AF=1.00;AN=2;DB;DP=58;ExcessHet=3.0103;FS=0.000;MLEAC=2;MLEAF=1.00;MQ=43.97;QD=27.41;SOR=1.085	GT:AD:DP:GQ:PL	1/1:0,58:58:99:2632,178,0
3L	2570609	3L_2570609_SNP	C	T	2603.77	.	AC=2;AF=1.00;AN=2;DB;DP=59;ExcessHet=3.0103;FS=0.000;MLEAC=2;MLEAF=1.00;MQ=43.97;QD=25.97;SOR=1.034	GT:AD:DP:GQ:PL	1/1:0,59:59:99:2632,178,0
3L	2570639	3L_2570639_SNP	T	G	996.77	.	AC=1;AF=0.500;AN=2;BaseQRankSum=-2.157;ClippingRankSum=0.000;DB;DP=67;ExcessHet=3.0103;FS=5.277;MLEAC=1;MLEAF=0.500;MQ=43.97;MQRankSum=-0.667;QD=14.88;ReadPosRankSum=0.154;SOR=1.414	GT:AD:DP:GQ:PL	0/1:22,45:67:99:1025,0,427
3L	2570691	3L_2570691_SNP	A	T	316.77	.	AC=1;AF=0.500;AN=2;BaseQRankSum=1.066;ClippingRankSum=0.000;DB;DP=71;ExcessHet=3.0103;FS=7.050;MLEAC=1;MLEAF=0.500;MQ=43.97;MQRankSum=0.658;QD=4.46;ReadPosRankSum=-0.435;SOR=1.351	GT:AD:DP:GQ:PL	0/1:51,20:71:99:345,0,1185
3L	2570721	3L_2570721_SNP	T	C	281.77	.	AC=1;AF=0.500;AN=2;BaseQRankSum=-2.449;ClippingRankSum=0.000;DB;DP=76;ExcessHet=3.0103;FS=14.563;MLEAC=1;MLEAF=0.500;MQ=44.00;MQRankSum=0.000;QD=3.71;ReadPosRankSum=0.279;SOR=2.404	GT:AD:DP:GQ:PL	0/1:56,20:76:99:310,0,1313
3L	2570983	.	G	GA,GAAA	1744.73	.	AC=1,1;AF=0.500,0.500;AN=2;DP=57;ExcessHet=3.0103;FS=0.000;MLEAC=1,1;MLEAF=0.500,0.500;MQ=43.74;QD=32.92;SOR=0.818	GT:AD:DP:GQ:PL	1/2:0,13,40:53:99:1782,1225,1084,304,0,250
3L	2571076	3L_2571076_DEL	AC	A	392.73	.	AC=1;AF=0.500;AN=2;BaseQRankSum=1.104;ClippingRankSum=0.000;DB;DP=58;ExcessHet=3.0103;FS=5.871;MLEAC=1;MLEAF=0.500;MQ=44.00;MQRankSum=0.000;QD=7.01;ReadPosRankSum=-1.177;SOR=1.175	GT:AD:DP:GQ:PL	0/1:37,19:56:99:430,0,1103
3L	2571143	3L_2571143_SNP	G	A	306.77	.	AC=1;AF=0.500;AN=2;BaseQRankSum=2.821;ClippingRankSum=0.000;DB;DP=51;ExcessHet=3.0103;FS=6.035;MLEAC=1;MLEAF=0.500;MQ=44.00;MQRankSum=0.000;QD=6.02;ReadPosRankSum=1.183;SOR=1.034	GT:AD:DP:GQ:PL	0/1:33,18:51:99:335,0,748
3L	2571183	3L_2571183_SNP	A	G	393.77	.	AC=1;AF=0.500;AN=2;BaseQRankSum=1.155;ClippingRankSum=0.000;DB;DP=62;ExcessHet=3.0103;FS=1.022;MLEAC=1;MLEAF=0.500;MQ=44.00;MQRankSum=0.000;QD=6.35;ReadPosRankSum=0.221;SOR=0.963	GT:AD:DP:GQ:PL	0/1:40,22:62:99:422,0,892
3L	2571263	3L_2571263_SNP	G	A	931.77	.	AC=1;AF=0.500;AN=2;BaseQRankSum=1.809;ClippingRankSum=0.000;DB;DP=60;ExcessHet=3.0103;FS=0.000;MLEAC=1;MLEAF=0.500;MQ=43.78;MQRankSum=1.978;QD=15.53;ReadPosRankSum=1.593;SOR=0.788	GT:AD:DP:GQ:PL	0/1:18,42:60:99:960,0,273
3L	2571320	.	T	TCAAAA	226.73	.	AC=1;AF=0.500;AN=2;BaseQRankSum=0.513;ClippingRankSum=0.000;DP=59;ExcessHet=3.0103;FS=2.489;MLEAC=1;MLEAF=0.500;MQ=43.66;MQRankSum=-2.110;QD=4.12;ReadPosRankSum=0.505;SOR=0.345	GT:AD:DP:GQ:PL	0/1:36,19:55:99:264,0,1354
3L	2571405	3L_2571405_SNP	A	G	207.77	.	AC=1;AF=0.500;AN=2;BaseQRankSum=-0.323;ClippingRankSum=0.000;DB;DP=53;ExcessHet=3.0103;FS=2.523;MLEAC=1;MLEAF=0.500;MQ=43.32;MQRankSum=0.450;QD=3.92;ReadPosRankSum=-1.037;SOR=0.395	GT:AD:DP:GQ:PL	0/1:37,16:53:99:236,0,859
3L	2571480	3L_2571480_SNP	G	A	939.77	.	AC=1;AF=0.500;AN=2;BaseQRankSum=3.063;ClippingRankSum=0.000;DB;DP=54;ExcessHet=3.0103;FS=0.000;MLEAC=1;MLEAF=0.500;MQ=42.64;MQRankSum=-0.310;QD=17.40;ReadPosRankSum=-1.160;SOR=0.588	GT:AD:DP:GQ:PL	0/1:15,39:54:99:968,0,229
3L	2571507	.	A	ACATGGTAC	2256.73	.	AC=2;AF=1.00;AN=2;DP=54;ExcessHet=3.0103;FS=0.000;MLEAC=2;MLEAF=1.00;MQ=42.63;QD=25.58;SOR=0.732	GT:AD:DP:GQ:PL	1/1:0,51:51:99:2294,153,0
3L	2571557	3L_2571557_SNP	G	T	2460.77	.	AC=2;AF=1.00;AN=2;DB;DP=56;ExcessHet=3.0103;FS=0.000;MLEAC=2;MLEAF=1.00;MQ=42.30;QD=35.64;SOR=0.693	GT:AD:DP:GQ:PL	1/1:0,56:56:99:2489,169,0
3L	2571564	3L_2571564_SNP	C	T	2546.77	.	AC=2;AF=1.00;AN=2;DB;DP=58;ExcessHet=3.0103;FS=0.000;MLEAC=2;MLEAF=1.00;MQ=42.06;QD=30.16;SOR=0.693	GT:AD:DP:GQ:PL	1/1:0,58:58:99:2575,178,0
3L	2571614	.	CCACACAGCCG	C	1587.73	.	AC=1;AF=0.500;AN=2;BaseQRankSum=-1.232;ClippingRankSum=0.000;DP=59;ExcessHet=3.0103;FS=0.000;MLEAC=1;MLEAF=0.500;MQ=41.49;MQRankSum=-1.447;QD=29.40;ReadPosRankSum=0.341;SOR=0.549	GT:AD:DP:GQ:PL	0/1:14,40:54:99:1625,0,456
3L	2571656	3L_2571656_SNP	G	A	569.77	.	AC=1;AF=0.500;AN=2;BaseQRankSum=-0.754;ClippingRankSum=0.000;DB;DP=49;ExcessHet=3.0103;FS=6.065;MLEAC=1;MLEAF=0.500;MQ=41.02;MQRankSum=1.426;QD=11.63;ReadPosRankSum=0.420;SOR=0.867	GT:AD:DP:GQ:PL	0/1:32,17:49:99:598,0,1370
3L	2571667	.	C	CCAACTT	1353.73	.	AC=1;AF=0.500;AN=2;BaseQRankSum=0.512;ClippingRankSum=0.000;DP=54;ExcessHet=3.0103;FS=6.025;MLEAC=1;MLEAF=0.500;MQ=41.13;MQRankSum=-1.266;QD=25.07;ReadPosRankSum=-1.625;SOR=0.848	GT:AD:DP:GQ:PL	0/1:18,36:54:99:1391,0,618
3L	2571669	.	G	GACTTCGAGTGCGAATACAAA,GAGTGCGAATACAAA	2409.73	.	AC=1,1;AF=0.500,0.500;AN=2;DP=54;ExcessHet=3.0103;FS=0.000;MLEAC=1,1;MLEAF=0.500,0.500;MQ=41.13;QD=26.31;SOR=0.767	GT:AD:DP:GQ:PL	1/2:0,18,36:54:99:2447,1469,1391,744,0,618
3L	2571699	3L_2571699_SNP	A	G	1921.77	.	AC=2;AF=1.00;AN=2;DB;DP=43;ExcessHet=3.0103;FS=0.000;MLEAC=2;MLEAF=1.00;MQ=41.32;QD=26.59;SOR=0.941	GT:AD:DP:GQ:PL	1/1:0,43:43:99:1950,135,0
3L	2571701	3L_2571701_SNP	G	C	1921.77	.	AC=2;AF=1.00;AN=2;DB;DP=42;ExcessHet=3.0103;FS=0.000;MLEAC=2;MLEAF=1.00;MQ=41.69;QD=30.79;SOR=1.127	GT:AD:DP:GQ:PL	1/1:0,42:42:99:1950,135,0
3L	2571853	.	G	GT	2029.73	.	AC=2;AF=1.00;AN=2;DP=47;ExcessHet=3.0103;FS=0.000;MLEAC=2;MLEAF=1.00;MQ=42.97;QD=28.86;SOR=1.814	GT:AD:DP:GQ:PL	1/1:0,47:47:99:2067,144,0
3L	2571875	3L_2571875_SNP	A	G	2050.77	.	AC=2;AF=1.00;AN=2;DB;DP=48;ExcessHet=3.0103;FS=0.000;MLEAC=2;MLEAF=1.00;MQ=43.08;QD=25.84;SOR=1.562	GT:AD:DP:GQ:PL	1/1:0,48:48:99:2079,144,0
3L	2571952	.	G	GT	1304.73	.	AC=2;AF=1.00;AN=2;DP=34;ExcessHet=3.0103;FS=0.000;MLEAC=2;MLEAF=1.00;MQ=43.31;QD=28.99;SOR=0.818	GT:AD:DP:GQ:PL	1/1:0,32:32:96:1342,96,0
3L	2571962	.	G	T	1351.77	.	AC=2;AF=1.00;AN=2;DP=34;ExcessHet=3.0103;FS=0.000;MLEAC=2;MLEAF=1.00;MQ=43.45;QD=32.89;SOR=1.179	GT:AD:DP:GQ:PL	1/1:0,33:33:99:1380,99,0
3L	2572060	.	TG	T	385.73	.	AC=1;AF=0.500;AN=2;BaseQRankSum=0.712;ClippingRankSum=0.000;DP=34;ExcessHet=3.0103;FS=2.884;MLEAC=1;MLEAF=0.500;MQ=43.26;MQRankSum=1.352;QD=14.84;ReadPosRankSum=0.063;SOR=0.098	GT:AD:DP:GQ:PL	0/1:7,19:26:27:242,0,27
3L	2572061	.	G	A	163.77	.	AC=1;AF=0.500;AN=2;BaseQRankSum=1.996;ClippingRankSum=0.000;DP=34;ExcessHet=3.0103;FS=3.696;MLEAC=1;MLEAF=0.500;MQ=43.26;MQRankSum=-2.107;QD=5.65;ReadPosRankSum=-1.110;SOR=1.324	GT:AD:DP:GQ:PL	0/1:20,9:29:99:192,0,526
3L	2572149	3L_2572149_SNP	C	T	1443.77	.	AC=2;AF=1.00;AN=2;DB;DP=34;ExcessHet=3.0103;FS=0.000;MLEAC=2;MLEAF=1.00;MQ=43.33;QD=32.11;SOR=1.085	GT:AD:DP:GQ:PL	1/1:0,34:34:99:1472,102,0
3L	2572165	3L_2572165_SNP	G	T	1492.77	.	AC=2;AF=1.00;AN=2;DB;DP=34;ExcessHet=3.0103;FS=0.000;MLEAC=2;MLEAF=1.00;MQ=43.33;QD=29.36;SOR=0.941	GT:AD:DP:GQ:PL	1/1:0,34:34:99:1521,102,0
3L	2572179	3L_2572179_SNP	G	T	1591.77	.	AC=2;AF=1.00;AN=2;DB;DP=36;ExcessHet=3.0103;FS=0.000;MLEAC=2;MLEAF=1.00;MQ=43.37;QD=29.55;SOR=1.061	GT:AD:DP:GQ:PL	1/1:0,36:36:99:1620,108,0
3L	2572191	3L_2572191_SNP	G	A	1591.77	.	AC=2;AF=1.00;AN=2;DB;DP=35;ExcessHet=3.0103;FS=0.000;MLEAC=2;MLEAF=1.00;MQ=43.35;QD=30.26;SOR=1.002	GT:AD:DP:GQ:PL	1/1:0,35:35:99:1620,108,0
3L	2572192	3L_2572192_SNP	A	T	1591.77	.	AC=2;AF=1.00;AN=2;DB;DP=35;ExcessHet=3.0103;FS=0.000;MLEAC=2;MLEAF=1.00;MQ=43.35;QD=27.41;SOR=1.002	GT:AD:DP:GQ:PL	1/1:0,35:35:99:1620,108,0
3L	2572199	3L_2572199_SNP	T	A	1636.77	.	AC=2;AF=1.00;AN=2;DB;DP=37;ExcessHet=3.0103;FS=0.000;MLEAC=2;MLEAF=1.00;MQ=43.39;QD=25.25;SOR=0.984	GT:AD:DP:GQ:PL	1/1:0,37:37:99:1665,111,0
3L	2572200	3L_2572200_SNP	T	A	1636.77	.	AC=2;AF=1.00;AN=2;DB;DP=37;ExcessHet=3.0103;FS=0.000;MLEAC=2;MLEAF=1.00;MQ=43.39;QD=27.96;SOR=0.984	GT:AD:DP:GQ:PL	1/1:0,37:37:99:1665,111,0
3L	2572203	3L_2572203_SNP	G	A	1734.77	.	AC=2;AF=1.00;AN=2;DB;DP=38;ExcessHet=3.0103;FS=0.000;MLEAC=2;MLEAF=1.00;MQ=43.41;QD=30.87;SOR=1.040	GT:AD:DP:GQ:PL	1/1:0,38:38:99:1763,120,0
3L	2572225	3L_2572225_SNP	G	C	1325.77	.	AC=2;AF=1.00;AN=2;DB;DP=32;ExcessHet=3.0103;FS=0.000;MLEAC=2;MLEAF=1.00;MQ=43.48;QD=34.08;SOR=0.693	GT:AD:DP:GQ:PL	1/1:0,32:32:96:1354,96,0
3L	2572377	3L_2572377_SNP	C	T	1470.77	.	AC=2;AF=1.00;AN=2;DB;DP=33;ExcessHet=3.0103;FS=0.000;MLEAC=2;MLEAF=1.00;MQ=43.54;QD=31.36;SOR=1.981	GT:AD:DP:GQ:PL	1/1:0,33:33:99:1499,102,0
3L	2572386	3L_2572386_SNP	C	T	1531.77	.	AC=2;AF=1.00;AN=2;DB;DP=34;ExcessHet=3.0103;FS=0.000;MLEAC=2;MLEAF=1.00;MQ=43.55;QD=33.86;SOR=1.819	GT:AD:DP:GQ:PL	1/1:0,34:34:99:1560,105,0
3L	2572388	.	A	AG	1492.73	.	AC=2;AF=1.00;AN=2;DP=34;ExcessHet=3.0103;FS=0.000;MLEAC=2;MLEAF=1.00;MQ=43.55;QD=28.96;SOR=1.819	GT:AD:DP:GQ:PL	1/1:0,34:34:99:1530,102,0
3L	2572389	.	C	G	1501.77	.	AC=2;AF=1.00;AN=2;DP=34;ExcessHet=3.0103;FS=0.000;MLEAC=2;MLEAF=1.00;MQ=43.55;QD=30.19;SOR=1.819	GT:AD:DP:GQ:PL	1/1:0,34:34:99:1530,102,0
3L	2572391	.	T	G	1501.77	.	AC=2;AF=1.00;AN=2;DP=30;ExcessHet=3.0103;FS=0.000;MLEAC=2;MLEAF=1.00;MQ=43.49;QD=28.06;SOR=1.536	GT:AD:DP:GQ:PL	1/1:0,30:30:99:1530,102,0
3L	2572860	3L_2572860_SNP	C	T	946.77	.	AC=1;AF=0.500;AN=2;BaseQRankSum=3.051;ClippingRankSum=0.000;DB;DP=56;ExcessHet=3.0103;FS=0.000;MLEAC=1;MLEAF=0.500;MQ=43.88;MQRankSum=1.565;QD=16.91;ReadPosRankSum=-0.871;SOR=0.624	GT:AD:DP:GQ:PL	0/1:15,41:56:99:975,0,235
3L	2572878	.	AAGTACAAAG	A	2647.73	.	AC=2;AF=1.00;AN=2;DP=56;ExcessHet=3.0103;FS=0.000;MLEAC=2;MLEAF=1.00;MQ=43.88;QD=23.31;SOR=0.765	GT:AD:DP:GQ:PL	1/1:0,56:56:99:2685,181,0
3L	2572889	.	T	TGAA	2647.73	.	AC=2;AF=1.00;AN=2;DP=59;ExcessHet=3.0103;FS=0.000;MLEAC=2;MLEAF=1.00;MQ=43.88;QD=31.79;SOR=0.796	GT:AD:DP:GQ:PL	1/1:0,59:59:99:2685,181,0
3L	2572892	.	T	TAA	2673.73	.	AC=2;AF=1.00;AN=2;DP=57;ExcessHet=3.0103;FS=0.000;MLEAC=2;MLEAF=1.00;MQ=43.88;QD=31.34;SOR=0.728	GT:AD:DP:GQ:PL	1/1:0,57:57:99:2711,184,0
3L	2572897	3L_2572897_SNP	A	C	2673.77	.	AC=2;AF=1.00;AN=2;DB;DP=58;ExcessHet=3.0103;FS=0.000;MLEAC=2;MLEAF=1.00;MQ=43.88;QD=28.79;SOR=0.836	GT:AD:DP:GQ:PL	1/1:0,58:58:99:2702,187,0
3L	2572957	3L_2572957_SNP	C	A	746.77	.	AC=1;AF=0.500;AN=2;BaseQRankSum=-0.043;ClippingRankSum=0.000;DB;DP=50;ExcessHet=3.0103;FS=2.654;MLEAC=1;MLEAF=0.500;MQ=43.88;MQRankSum=0.582;QD=14.94;ReadPosRankSum=0.021;SOR=1.244	GT:AD:DP:GQ:PL	0/1:16,34:50:99:775,0,299
3L	2573321	3L_2573321_SNP	T	C	1380.77	.	AC=2;AF=1.00;AN=2;DB;DP=52;ExcessHet=3.0103;FS=0.000;MLEAC=2;MLEAF=1.00;MQ=43.75;QD=26.55;SOR=0.853	GT:AD:DP:GQ:PL	1/1:0,52:52:99:1409,155,0
3L	2573335	.	GTGTT	G	1207.73	.	AC=1;AF=0.500;AN=2;BaseQRankSum=-0.655;ClippingRankSum=0.000;DP=51;ExcessHet=3.0103;FS=6.133;MLEAC=1;MLEAF=0.500;MQ=43.74;MQRankSum=1.020;QD=24.15;ReadPosRankSum=0.259;SOR=0.798	GT:AD:DP:GQ:PL	0/1:19,31:50:99:1245,0,652
3L	2573393	3L_2573393_SNP	A	G	229.77	.	AC=1;AF=0.500;AN=2;BaseQRankSum=-3.073;ClippingRankSum=0.000;DB;DP=46;ExcessHet=3.0103;FS=0.000;MLEAC=1;MLEAF=0.500;MQ=43.84;MQRankSum=0.776;QD=4.99;ReadPosRankSum=-0.185;SOR=0.576	GT:AD:DP:GQ:PL	0/1:30,16:46:99:258,0,693
3L	2573485	.	C	CAAAA	1127.73	.	AC=1;AF=0.500;AN=2;BaseQRankSum=-1.886;ClippingRankSum=0.000;DP=48;ExcessHet=3.0103;FS=4.591;MLEAC=1;MLEAF=0.500;MQ=43.86;MQRankSum=-1.269;QD=25.06;ReadPosRankSum=-1.492;SOR=0.788	GT:AD:DP:GQ:PL	0/1:15,30:45:99:1165,0,621
3L	2573776	3L_2573776_SNP	A	C	1787.77	.	AC=2;AF=1.00;AN=2;DB;DP=67;ExcessHet=3.0103;FS=0.000;MLEAC=2;MLEAF=1.00;MQ=43.82;QD=27.09;SOR=0.818	GT:AD:DP:GQ:PL	1/1:0,66:66:99:1816,198,0
3L	2573805	.	A	AAACT	2938.73	.	AC=2;AF=1.00;AN=2;DP=70;ExcessHet=3.0103;FS=0.000;MLEAC=2;MLEAF=1.00;MQ=43.80;QD=29.40;SOR=1.010	GT:AD:DP:GQ:PL	1/1:0,63:63:99:2976,201,0
3L	2573851	.	ACAG	A,AAG	2801.73	.	AC=1,1;AF=0.500,0.500;AN=2;DP=69;ExcessHet=3.0103;FS=0.000;MLEAC=1,1;MLEAF=0.500,0.500;MQ=43.62;QD=31.43;SOR=0.723	GT:AD:DP:GQ:PL	1/2:0,40,25:65:99:2839,838,688,1353,0,1169
3L	2573853	.	AG	A	603.73	.	AC=1;AF=0.500;AN=2;BaseQRankSum=0.522;ClippingRankSum=0.000;DP=68;ExcessHet=3.0103;FS=2.130;MLEAC=1;MLEAF=0.500;MQ=43.61;MQRankSum=3.166;QD=9.29;ReadPosRankSum=0.243;SOR=0.871	GT:AD:DP:GQ:PL	0/1:40,25:65:99:641,0,1175
3L	2573860	.	AT	A	397.73	.	AC=1;AF=0.500;AN=2;BaseQRankSum=-1.125;ClippingRankSum=0.000;DP=71;ExcessHet=3.0103;FS=0.000;MLEAC=1;MLEAF=0.500;MQ=43.63;MQRankSum=-2.878;QD=6.31;ReadPosRankSum=1.573;SOR=0.752	GT:AD:DP:GQ:PL	0/1:30,33:63:99:435,0,916
3L	2573932	.	C	CA	314.73	.	AC=1;AF=0.500;AN=2;BaseQRankSum=-0.120;ClippingRankSum=0.000;DP=71;ExcessHet=3.0103;FS=0.000;MLEAC=1;MLEAF=0.500;MQ=43.54;MQRankSum=2.825;QD=4.84;ReadPosRankSum=-0.422;SOR=0.836	GT:AD:DP:GQ:PL	0/1:40,25:65:99:352,0,1529
3L	2573938	.	A	AAAAAAG	1292.73	.	AC=1;AF=0.500;AN=2;BaseQRankSum=0.963;ClippingRankSum=0.000;DP=74;ExcessHet=3.0103;FS=3.285;MLEAC=1;MLEAF=0.500;MQ=43.54;MQRankSum=-3.347;QD=18.21;ReadPosRankSum=1.497;SOR=1.008	GT:AD:DP:GQ:PL	0/1:35,36:71:99:1330,0,1140
3L	2573946	3L_2573946_SNP	C	G	1487.77	.	AC=1;AF=0.500;AN=2;BaseQRankSum=-0.344;ClippingRankSum=0.000;DB;DP=68;ExcessHet=3.0103;FS=0.962;MLEAC=1;MLEAF=0.500;MQ=43.58;MQRankSum=-2.863;QD=21.88;ReadPosRankSum=-0.006;SOR=0.943	GT:AD:DP:GQ:PL	0/1:29,39:68:99:1516,0,1077
3L	2573968	3L_2573968_SNP	A	G	2646.77	.	AC=2;AF=1.00;AN=2;DB;DP=72;ExcessHet=3.0103;FS=0.000;MLEAC=2;MLEAF=1.00;MQ=43.24;QD=29.09;SOR=1.002	GT:AD:DP:GQ:PL	1/1:0,72:72:99:2675,222,0
3L	2574013	3L_2574013_SNP	G	A	1066.77	.	AC=1;AF=0.500;AN=2;BaseQRankSum=2.093;ClippingRankSum=0.000;DB;DP=63;ExcessHet=3.0103;FS=2.094;MLEAC=1;MLEAF=0.500;MQ=43.25;MQRankSum=2.327;QD=16.93;ReadPosRankSum=1.370;SOR=0.446	GT:AD:DP:GQ:PL	0/1:33,30:63:99:1095,0,1182
3L	2574035	3L_2574035_SNP	C	T	1053.77	.	AC=1;AF=0.500;AN=2;BaseQRankSum=-0.117;ClippingRankSum=0.000;DB;DP=59;ExcessHet=3.0103;FS=2.177;MLEAC=1;MLEAF=0.500;MQ=43.35;MQRankSum=2.245;QD=17.86;ReadPosRankSum=1.473;SOR=0.812	GT:AD:DP:GQ:PL	0/1:30,29:59:99:1082,0,1100
3L	2574232	3L_2574232_DEL	TTATA	T	796.73	.	AC=1;AF=0.500;AN=2;BaseQRankSum=-2.389;ClippingRankSum=0.000;DB;DP=58;ExcessHet=3.0103;FS=9.774;MLEAC=1;MLEAF=0.500;MQ=43.56;MQRankSum=2.778;QD=14.23;ReadPosRankSum=1.144;SOR=1.931	GT:AD:DP:GQ:PL	0/1:33,23:56:99:834,0,1304
3L	2574247	3L_2574247_SNP	T	C	414.77	.	AC=1;AF=0.500;AN=2;BaseQRankSum=-1.884;ClippingRankSum=0.000;DB;DP=50;ExcessHet=3.0103;FS=11.119;MLEAC=1;MLEAF=0.500;MQ=43.49;MQRankSum=2.562;QD=8.30;ReadPosRankSum=0.711;SOR=2.276	GT:AD:DP:GQ:PL	0/1:27,23:50:99:443,0,584
3L	2574257	.	T	TAG	1086.73	.	AC=1;AF=0.500;AN=2;BaseQRankSum=2.510;ClippingRankSum=0.000;DP=51;ExcessHet=3.0103;FS=6.163;MLEAC=1;MLEAF=0.500;MQ=43.46;MQRankSum=-2.601;QD=21.73;ReadPosRankSum=-0.362;SOR=0.200	GT:AD:DP:GQ:PL	0/1:22,28:50:99:1124,0,836
3L	2574261	.	GTTATTA	G	1026.73	.	AC=1;AF=0.500;AN=2;BaseQRankSum=2.841;ClippingRankSum=0.000;DP=49;ExcessHet=3.0103;FS=8.439;MLEAC=1;MLEAF=0.500;MQ=43.44;MQRankSum=-2.684;QD=20.95;ReadPosRankSum=-0.010;SOR=0.276	GT:AD:DP:GQ:PL	0/1:22,27:49:99:1064,0,884
3L	2574275	3L_2574275_SNP	C	G	1122.77	.	AC=1;AF=0.500;AN=2;BaseQRankSum=-0.424;ClippingRankSum=0.000;DB;DP=49;ExcessHet=3.0103;FS=8.536;MLEAC=1;MLEAF=0.500;MQ=43.44;MQRankSum=-2.684;QD=22.91;ReadPosRankSum=-0.191;SOR=0.156	GT:AD:DP:GQ:PL	0/1:22,27:49:99:1151,0,836
3L	2574283	3L_2574283_SNP	A	T	1045.77	.	AC=1;AF=0.500;AN=2;BaseQRankSum=3.184;ClippingRankSum=0.000;DB;DP=50;ExcessHet=3.0103;FS=6.407;MLEAC=1;MLEAF=0.500;MQ=43.49;MQRankSum=-2.379;QD=20.92;ReadPosRankSum=-0.411;SOR=0.174	GT:AD:DP:GQ:PL	0/1:22,28:50:99:1074,0,823
3L	2574308	3L_2574308_SNP	G	A	585.77	.	AC=1;AF=0.500;AN=2;BaseQRankSum=-0.417;ClippingRankSum=0.000;DB;DP=42;ExcessHet=3.0103;FS=4.770;MLEAC=1;MLEAF=0.500;MQ=43.58;MQRankSum=2.163;QD=13.95;ReadPosRankSum=0.013;SOR=1.508	GT:AD:DP:GQ:PL	0/1:24,18:42:99:614,0,931
3L	2574315	3L_2574315_SNP	C	T	596.77	.	AC=1;AF=0.500;AN=2;BaseQRankSum=-0.107;ClippingRankSum=0.000;DB;DP=40;ExcessHet=3.0103;FS=1.316;MLEAC=1;MLEAF=0.500;MQ=43.61;MQRankSum=1.915;QD=14.92;ReadPosRankSum=0.521;SOR=1.127	GT:AD:DP:GQ:PL	0/1:23,17:40:99:625,0,931
3L	2574387	.	TA	T	1255.73	.	AC=1;AF=0.500;AN=2;BaseQRankSum=1.281;ClippingRankSum=0.000;DP=47;ExcessHet=3.0103;FS=7.075;MLEAC=1;MLEAF=0.500;MQ=43.11;MQRankSum=-1.375;QD=27.91;ReadPosRankSum=0.442;SOR=1.003	GT:AD:DP:GQ:PL	0/1:14,31:45:99:1293,0,479
3L	2574392	.	G	T	1297.77	.	AC=1;AF=0.500;AN=2;BaseQRankSum=0.409;ClippingRankSum=0.000;DP=48;ExcessHet=3.0103;FS=9.520;MLEAC=1;MLEAF=0.500;MQ=43.13;MQRankSum=-1.410;QD=27.61;ReadPosRankSum=0.163;SOR=1.171	GT:AD:DP:GQ:PL	0/1:14,33:47:99:1326,0,476
3L	2574451	3L_2574451_SNP	A	G	154.77	.	AC=1;AF=0.500;AN=2;BaseQRankSum=-1.741;ClippingRankSum=0.000;DB;DP=48;ExcessHet=3.0103;FS=7.535;MLEAC=1;MLEAF=0.500;MQ=42.92;MQRankSum=1.879;QD=3.22;ReadPosRankSum=-0.298;SOR=0.717	GT:AD:DP:GQ:PL	0/1:36,12:48:99:183,0,880
3L	2574457	3L_2574457_SNP	A	G	2176.77	.	AC=2;AF=1.00;AN=2;DB;DP=49;ExcessHet=3.0103;FS=0.000;MLEAC=2;MLEAF=1.00;MQ=42.90;QD=28.25;SOR=1.112	GT:AD:DP:GQ:PL	1/1:0,49:49:99:2205,147,0
3L	2574460	3L_2574460_INS	T	TTTGCCC	2294.73	.	AC=2;AF=1.00;AN=2;DB;DP=51;ExcessHet=3.0103;FS=0.000;MLEAC=2;MLEAF=1.00;MQ=42.94;QD=29.08;SOR=0.994	GT:AD:DP:GQ:PL	1/1:0,51:51:99:2332,157,0
3L	2574465	3L_2574465_SNP	A	T	2322.77	.	AC=2;AF=1.00;AN=2;DB;DP=52;ExcessHet=3.0103;FS=0.000;MLEAC=2;MLEAF=1.00;MQ=42.91;QD=29.27;SOR=1.136	GT:AD:DP:GQ:PL	1/1:0,52:52:99:2351,160,0
3L	2574477	3L_2574477_SNP	A	G	832.77	.	AC=1;AF=0.500;AN=2;BaseQRankSum=-0.348;ClippingRankSum=0.000;DB;DP=48;ExcessHet=3.0103;FS=5.504;MLEAC=1;MLEAF=0.500;MQ=42.90;MQRankSum=-1.030;QD=17.35;ReadPosRankSum=-0.089;SOR=1.190	GT:AD:DP:GQ:PL	0/1:10,38:48:99:861,0,274
3L	2574499	.	TC	T	301.73	.	AC=1;AF=0.500;AN=2;BaseQRankSum=0.883;ClippingRankSum=0.000;DP=54;ExcessHet=3.0103;FS=7.252;MLEAC=1;MLEAF=0.500;MQ=43.23;MQRankSum=0.556;QD=5.59;ReadPosRankSum=-0.040;SOR=1.314	GT:AD:DP:GQ:PL	0/1:42,12:54:99:339,0,1718
3L	2574507	.	T	G	292.77	.	AC=1;AF=0.500;AN=2;BaseQRankSum=-3.035;ClippingRankSum=0.000;DP=49;ExcessHet=3.0103;FS=7.680;MLEAC=1;MLEAF=0.500;MQ=43.33;MQRankSum=0.710;QD=5.97;ReadPosRankSum=-1.030;SOR=1.529	GT:AD:DP:GQ:PL	0/1:39,10:49:99:321,0,1637
3L	2574547	3L_2574547_SNP	A	G	46.77	.	AC=1;AF=0.500;AN=2;BaseQRankSum=-0.953;ClippingRankSum=0.000;DB;DP=42;ExcessHet=3.0103;FS=3.270;MLEAC=1;MLEAF=0.500;MQ=43.40;MQRankSum=0.000;QD=1.14;ReadPosRankSum=-0.556;SOR=0.658	GT:AD:DP:GQ:PL	0/1:32,9:41:75:75,0,768
3L	2574620	.	C	CA	1285.73	.	AC=2;AF=1.00;AN=2;BaseQRankSum=-0.242;ClippingRankSum=0.000;DP=39;ExcessHet=3.0103;FS=3.245;MLEAC=2;MLEAF=1.00;MQ=43.36;MQRankSum=1.666;QD=33.84;ReadPosRankSum=-0.640;SOR=0.477	GT:AD:DP:GQ:PL	1/1:1,37:38:90:1323,90,0
3L	2574636	.	TA	T	379.73	.	AC=1;AF=0.500;AN=2;BaseQRankSum=0.157;ClippingRankSum=0.000;DP=35;ExcessHet=3.0103;FS=1.594;MLEAC=1;MLEAF=0.500;MQ=43.28;MQRankSum=-0.774;QD=12.25;ReadPosRankSum=0.589;SOR=0.976	GT:AD:DP:GQ:PL	0/1:9,22:31:99:417,0,150
3L	2574673	.	TAAA	T	753.73	.	AC=1;AF=0.500;AN=2;BaseQRankSum=-0.862;ClippingRankSum=0.000;DP=34;ExcessHet=3.0103;FS=0.000;MLEAC=1;MLEAF=0.500;MQ=43.32;MQRankSum=-0.658;QD=23.55;ReadPosRankSum=0.275;SOR=0.628	GT:AD:DP:GQ:PL	0/1:11,21:32:99:791,0,385
3L	2574678	.	TA	T	1018.73	.	AC=2;AF=1.00;AN=2;BaseQRankSum=-0.577;ClippingRankSum=0.000;DP=33;ExcessHet=3.0103;FS=3.452;MLEAC=2;MLEAF=1.00;MQ=43.30;MQRankSum=-0.461;QD=32.86;ReadPosRankSum=1.374;SOR=0.643	GT:AD:DP:GQ:PL	1/1:1,30:31:73:1056,73,0
3L	2574821	.	TCC	T	499.73	.	AC=1;AF=0.500;AN=2;BaseQRankSum=-1.916;ClippingRankSum=0.000;DP=41;ExcessHet=3.0103;FS=0.000;MLEAC=1;MLEAF=0.500;MQ=41.96;MQRankSum=-0.259;QD=14.70;ReadPosRankSum=1.839;SOR=0.671	GT:AD:DP:GQ:PL	0/1:15,19:34:99:537,0,511
3L	2574822	3L_2574822_SNP	C	A	482.77	.	AC=1;AF=0.500;AN=2;BaseQRankSum=1.835;ClippingRankSum=0.000;DB;DP=40;ExcessHet=3.0103;FS=0.000;MLEAC=1;MLEAF=0.500;MQ=41.91;MQRankSum=0.299;QD=14.20;ReadPosRankSum=-1.961;SOR=0.716	GT:AD:DP:GQ:PL	0/1:19,15:34:99:511,0,537
3L	2574823	.	C	CATAT	740.73	.	AC=1;AF=0.500;AN=2;BaseQRankSum=0.031;ClippingRankSum=0.000;DP=39;ExcessHet=3.0103;FS=0.000;MLEAC=1;MLEAF=0.500;MQ=41.85;MQRankSum=1.010;QD=18.99;ReadPosRankSum=2.454;SOR=0.446	GT:AD:DP:GQ:PL	0/1:12,27:39:99:778,0,414
3L	2574831	.	TA	T	365.73	.	AC=1;AF=0.500;AN=2;BaseQRankSum=2.746;ClippingRankSum=0.000;DP=40;ExcessHet=3.0103;FS=2.968;MLEAC=1;MLEAF=0.500;MQ=41.42;MQRankSum=-0.050;QD=9.14;ReadPosRankSum=-1.078;SOR=1.247	GT:AD:DP:GQ:PL	0/1:28,12:40:99:403,0,1104
3L	2574833	.	TATATATA	T	365.73	.	AC=1;AF=0.500;AN=2;BaseQRankSum=2.385;ClippingRankSum=0.000;DP=39;ExcessHet=3.0103;FS=3.062;MLEAC=1;MLEAF=0.500;MQ=41.35;MQRankSum=0.051;QD=9.38;ReadPosRankSum=-1.370;SOR=1.341	GT:AD:DP:GQ:PL	0/1:27,12:39:99:403,0,1104
3L	2574879	.	T	TC	280.73	.	AC=1;AF=0.500;AN=2;BaseQRankSum=-0.458;ClippingRankSum=0.000;DP=31;ExcessHet=3.0103;FS=0.000;MLEAC=1;MLEAF=0.500;MQ=41.45;MQRankSum=-0.364;QD=10.03;ReadPosRankSum=0.935;SOR=0.770	GT:AD:DP:GQ:PL	0/1:19,9:28:99:318,0,728
3L	2574896	3L_2574896_SNP	G	A	292.77	.	AC=1;AF=0.500;AN=2;BaseQRankSum=2.767;ClippingRankSum=0.000;DB;DP=28;ExcessHet=3.0103;FS=0.000;MLEAC=1;MLEAF=0.500;MQ=41.02;MQRankSum=-0.027;QD=10.46;ReadPosRankSum=1.674;SOR=0.770	GT:AD:DP:GQ:PL	0/1:19,9:28:99:321,0,687
3L	2574993	3L_2574993_SNP	C	T	236.77	.	AC=1;AF=0.500;AN=2;BaseQRankSum=0.628;ClippingRankSum=0.000;DB;DP=25;ExcessHet=3.0103;FS=0.000;MLEAC=1;MLEAF=0.500;MQ=41.64;MQRankSum=1.199;QD=9.47;ReadPosRankSum=-0.847;SOR=0.784	GT:AD:DP:GQ:PL	0/1:17,8:25:99:265,0,683
3L	2575001	3L_2575001_SNP	G	C	233.77	.	AC=1;AF=0.500;AN=2;BaseQRankSum=0.910;ClippingRankSum=0.000;DB;DP=26;ExcessHet=3.0103;FS=0.000;MLEAC=1;MLEAF=0.500;MQ=41.92;MQRankSum=0.943;QD=8.99;ReadPosRankSum=-0.640;SOR=0.693	GT:AD:DP:GQ:PL	0/1:18,8:26:99:262,0,723
3L	2575004	.	A	C	291.77	.	AC=1;AF=0.500;AN=2;BaseQRankSum=-1.869;ClippingRankSum=0.000;DP=26;ExcessHet=3.0103;FS=0.000;MLEAC=1;MLEAF=0.500;MQ=41.92;MQRankSum=-0.882;QD=11.22;ReadPosRankSum=0.529;SOR=0.693	GT:AD:DP:GQ:PL	0/1:8,18:26:99:320,0,284
3L	2575139	3L_2575139_SNP	C	T	1498.77	.	AC=1;AF=0.500;AN=2;BaseQRankSum=-1.878;ClippingRankSum=0.000;DB;DP=49;ExcessHet=3.0103;FS=0.000;MLEAC=1;MLEAF=0.500;MQ=42.08;MQRankSum=-0.545;QD=30.59;ReadPosRankSum=-0.372;SOR=0.641	GT:AD:DP:GQ:PL	0/1:11,38:49:99:1527,0,374
3L	2575144	3L_2575144_SNP	T	C	1495.77	.	AC=1;AF=0.500;AN=2;BaseQRankSum=-1.342;ClippingRankSum=0.000;DB;DP=50;ExcessHet=3.0103;FS=0.000;MLEAC=1;MLEAF=0.500;MQ=41.84;MQRankSum=-0.070;QD=29.92;ReadPosRankSum=0.929;SOR=0.614	GT:AD:DP:GQ:PL	0/1:13,37:50:99:1524,0,409
3L	2575200	3L_2575200_SNP	C	T	420.77	.	AC=1;AF=0.500;AN=2;BaseQRankSum=1.237;ClippingRankSum=0.000;DB;DP=50;ExcessHet=3.0103;FS=1.246;MLEAC=1;MLEAF=0.500;MQ=40.26;MQRankSum=-0.477;QD=8.42;ReadPosRankSum=-0.478;SOR=0.713	GT:AD:DP:GQ:PL	0/1:37,13:50:99:449,0,1511
3L	2575202	3L_2575202_SNP	A	C	420.77	.	AC=1;AF=0.500;AN=2;BaseQRankSum=0.071;ClippingRankSum=0.000;DB;DP=50;ExcessHet=3.0103;FS=1.246;MLEAC=1;MLEAF=0.500;MQ=40.22;MQRankSum=-0.677;QD=8.42;ReadPosRankSum=-0.334;SOR=0.713	GT:AD:DP:GQ:PL	0/1:37,13:50:99:449,0,1511
3L	2575203	3L_2575203_SNP	C	G	396.77	.	AC=1;AF=0.500;AN=2;BaseQRankSum=0.196;ClippingRankSum=0.000;DB;DP=50;ExcessHet=3.0103;FS=1.246;MLEAC=1;MLEAF=0.500;MQ=40.22;MQRankSum=-0.677;QD=7.94;ReadPosRankSum=-0.156;SOR=0.713	GT:AD:DP:GQ:PL	0/1:37,13:50:99:425,0,1514
3L	2575218	.	G	GAGCGGGAA	2558.73	.	AC=2;AF=1.00;AN=2;DP=56;ExcessHet=3.0103;FS=0.000;MLEAC=2;MLEAF=1.00;MQ=40.14;QD=20.67;SOR=0.804	GT:AD:DP:GQ:PL	1/1:0,55:55:99:2596,174,0
3L	2575221	.	A	AGCG	2481.73	.	AC=2;AF=1.00;AN=2;DP=54;ExcessHet=3.0103;FS=0.000;MLEAC=2;MLEAF=1.00;MQ=40.01;QD=33.13;SOR=0.846	GT:AD:DP:GQ:PL	1/1:0,54:54:99:2519,168,0
3L	2575223	.	A	AGAAAATGCAGGGAATGGCTG	2661.73	.	AC=2;AF=1.00;AN=2;DP=52;ExcessHet=3.0103;FS=0.000;MLEAC=2;MLEAF=1.00;MQ=39.93;QD=29.66;SOR=0.693	GT:AD:DP:GQ:PL	1/1:0,52:52:99:2699,180,0
3L	2575303	3L_2575303_SNP	A	T	1017.77	.	AC=1;AF=0.500;AN=2;BaseQRankSum=-1.427;ClippingRankSum=0.000;DB;DP=67;ExcessHet=3.0103;FS=0.000;MLEAC=1;MLEAF=0.500;MQ=42.99;MQRankSum=0.155;QD=15.42;ReadPosRankSum=0.090;SOR=0.726	GT:AD:DP:GQ:PL	0/1:21,45:66:99:1046,0,396
3L	2575337	3L_2575337_SNP	T	A	1111.77	.	AC=1;AF=0.500;AN=2;BaseQRankSum=2.292;ClippingRankSum=0.000;DB;DP=65;ExcessHet=3.0103;FS=0.000;MLEAC=1;MLEAF=0.500;MQ=43.22;MQRankSum=-0.393;QD=17.10;ReadPosRankSum=0.060;SOR=0.645	GT:AD:DP:GQ:PL	0/1:17,48:65:99:1140,0,317
3L	2575350	3L_2575350_SNP	C	T	1134.77	.	AC=1;AF=0.500;AN=2;BaseQRankSum=-1.622;ClippingRankSum=0.000;DB;DP=70;ExcessHet=3.0103;FS=1.021;MLEAC=1;MLEAF=0.500;MQ=43.20;MQRankSum=-0.614;QD=16.21;ReadPosRankSum=0.773;SOR=0.561	GT:AD:DP:GQ:PL	0/1:19,51:70:99:1163,0,368
3L	2575384	3L_2575384_SNP	T	A	2130.77	.	AC=1;AF=0.500;AN=2;BaseQRankSum=-0.765;ClippingRankSum=0.000;DB;DP=75;ExcessHet=3.0103;FS=2.073;MLEAC=1;MLEAF=0.500;MQ=43.18;MQRankSum=-0.342;QD=28.41;ReadPosRankSum=0.989;SOR=0.981	GT:AD:DP:GQ:PL	0/1:22,53:75:99:2159,0,764
3L	2575386	3L_2575386_SNP	T	C	2181.77	.	AC=1;AF=0.500;AN=2;BaseQRankSum=-0.688;ClippingRankSum=0.000;DB;DP=75;ExcessHet=3.0103;FS=2.073;MLEAC=1;MLEAF=0.500;MQ=43.18;MQRankSum=-0.342;QD=29.09;ReadPosRankSum=0.827;SOR=0.981	GT:AD:DP:GQ:PL	0/1:22,53:75:99:2210,0,758
3L	2575387	3L_2575387_SNP	G	A	2181.77	.	AC=1;AF=0.500;AN=2;BaseQRankSum=2.207;ClippingRankSum=0.000;DB;DP=77;ExcessHet=3.0103;FS=2.120;MLEAC=1;MLEAF=0.500;MQ=43.20;MQRankSum=-0.241;QD=28.33;ReadPosRankSum=0.513;SOR=1.061	GT:AD:DP:GQ:PL	0/1:22,55:77:99:2210,0,758
3L	2575438	3L_2575438_SNP	T	C	2683.77	.	AC=2;AF=1.00;AN=2;DB;DP=70;ExcessHet=3.0103;FS=0.000;MLEAC=2;MLEAF=1.00;MQ=43.04;QD=33.32;SOR=0.910	GT:AD:DP:GQ:PL	1/1:0,69:69:99:2712,207,0
3L	2575444	3L_2575444_SNP	A	C	1106.77	.	AC=1;AF=0.500;AN=2;BaseQRankSum=-0.079;ClippingRankSum=0.000;DB;DP=70;ExcessHet=3.0103;FS=2.164;MLEAC=1;MLEAF=0.500;MQ=43.09;MQRankSum=-0.642;QD=15.81;ReadPosRankSum=-1.114;SOR=0.412	GT:AD:DP:GQ:PL	0/1:22,48:70:99:1135,0,464
3L	2575457	3L_2575457_SNP	C	A	1143.77	.	AC=1;AF=0.500;AN=2;BaseQRankSum=3.651;ClippingRankSum=0.000;DB;DP=70;ExcessHet=3.0103;FS=0.000;MLEAC=1;MLEAF=0.500;MQ=43.11;MQRankSum=-0.370;QD=16.34;ReadPosRankSum=-0.878;SOR=0.612	GT:AD:DP:GQ:PL	0/1:21,49:70:99:1172,0,420
3L	2575476	3L_2575476_SNP	A	T	1911.77	.	AC=1;AF=0.500;AN=2;BaseQRankSum=-0.069;ClippingRankSum=0.000;DB;DP=69;ExcessHet=3.0103;FS=1.013;MLEAC=1;MLEAF=0.500;MQ=43.20;MQRankSum=-0.250;QD=27.71;ReadPosRankSum=-0.079;SOR=0.858	GT:AD:DP:GQ:PL	0/1:20,49:69:99:1940,0,734
3L	2575481	.	G	GT	1902.73	.	AC=1;AF=0.500;AN=2;BaseQRankSum=0.126;ClippingRankSum=0.000;DP=67;ExcessHet=3.0103;FS=1.033;MLEAC=1;MLEAF=0.500;MQ=43.22;MQRankSum=-0.831;QD=28.40;ReadPosRankSum=0.466;SOR=0.884	GT:AD:DP:GQ:PL	0/1:20,47:67:99:1940,0,734
3L	2575482	.	A	C	1886.77	.	AC=1;AF=0.500;AN=2;BaseQRankSum=0.682;ClippingRankSum=0.000;DP=65;ExcessHet=3.0103;FS=0.000;MLEAC=1;MLEAF=0.500;MQ=43.24;MQRankSum=-0.745;QD=29.03;ReadPosRankSum=0.775;SOR=0.808	GT:AD:DP:GQ:PL	0/1:20,45:65:99:1915,0,737
3L	2575489	3L_2575489_SNP	T	C	672.77	.	AC=1;AF=0.500;AN=2;BaseQRankSum=-1.200;ClippingRankSum=0.000;DB;DP=65;ExcessHet=3.0103;FS=0.000;MLEAC=1;MLEAF=0.500;MQ=43.27;MQRankSum=0.605;QD=10.35;ReadPosRankSum=-0.754;SOR=0.673	GT:AD:DP:GQ:PL	0/1:45,20:65:99:701,0,1871
3L	2575498	.	ATATCT	A	576.73	.	AC=1;AF=0.500;AN=2;BaseQRankSum=-0.244;ClippingRankSum=0.000;DP=62;ExcessHet=3.0103;FS=0.000;MLEAC=1;MLEAF=0.500;MQ=43.36;MQRankSum=0.578;QD=9.30;ReadPosRankSum=-0.489;SOR=0.749	GT:AD:DP:GQ:PL	0/1:44,18:62:99:614,0,1919
3L	2575505	3L_2575505_SNP	C	A	600.77	.	AC=1;AF=0.500;AN=2;BaseQRankSum=2.226;ClippingRankSum=0.000;DB;DP=59;ExcessHet=3.0103;FS=0.000;MLEAC=1;MLEAF=0.500;MQ=43.36;MQRankSum=0.396;QD=10.18;SOR=0.673	GT:AD:DP:GQ:PL	0/1:42,17:59:99:629,0,1709
3L	2575506	3L_2575506_SNP	T	G	600.77	.	AC=1;AF=0.500;AN=2;BaseQRankSum=0.768;ClippingRankSum=0.000;DB;DP=59;ExcessHet=3.0103;FS=0.000;MLEAC=1;MLEAF=0.500;MQ=43.36;MQRankSum=0.396;QD=10.18;SOR=0.673	GT:AD:DP:GQ:PL	0/1:42,17:59:99:629,0,1709
3L	2575523	3L_2575523_SNP	A	C	1769.77	.	AC=2;AF=1.00;AN=2;DB;DP=56;ExcessHet=3.0103;FS=0.000;MLEAC=2;MLEAF=1.00;MQ=43.36;QD=31.60;SOR=1.651	GT:AD:DP:GQ:PL	1/1:0,56:56:99:1798,168,0
3L	2575648	3L_2575648_SNP	C	T	453.77	.	AC=1;AF=0.500;AN=2;BaseQRankSum=1.944;ClippingRankSum=0.000;DB;DP=63;ExcessHet=3.0103;FS=0.000;MLEAC=1;MLEAF=0.500;MQ=43.89;MQRankSum=-0.978;QD=7.20;ReadPosRankSum=-1.673;SOR=0.701	GT:AD:DP:GQ:PL	0/1:39,24:63:99:482,0,853
3L	2575733	3L_2575733_SNP	G	T	2726.77	.	AC=2;AF=1.00;AN=2;DB;DP=62;ExcessHet=3.0103;FS=0.000;MLEAC=2;MLEAF=1.00;MQ=43.75;QD=29.62;SOR=0.758	GT:AD:DP:GQ:PL	1/1:0,62:62:99:2755,187,0
3L	2575736	3L_2575736_SNP	T	A	2738.77	.	AC=2;AF=1.00;AN=2;DB;DP=59;ExcessHet=3.0103;FS=0.000;MLEAC=2;MLEAF=1.00;MQ=43.74;QD=30.79;SOR=0.796	GT:AD:DP:GQ:PL	1/1:0,59:59:99:2767,187,0
3L	2575739	3L_2575739_SNP	A	G	2662.77	.	AC=2;AF=1.00;AN=2;DB;DP=57;ExcessHet=3.0103;FS=0.000;MLEAC=2;MLEAF=1.00;MQ=43.78;QD=21.53;SOR=0.877	GT:AD:DP:GQ:PL	1/1:0,57:57:99:2691,181,0
3L	2575862	3L_2575862_SNP	G	A	1352.77	.	AC=2;AF=1.00;AN=2;DB;DP=52;ExcessHet=3.0103;FS=0.000;MLEAC=2;MLEAF=1.00;MQ=43.74;QD=26.52;SOR=1.094	GT:AD:DP:GQ:PL	1/1:0,51:51:99:1381,152,0
3L	2575897	3L_2575897_SNP	T	C	1372.77	.	AC=2;AF=1.00;AN=2;DB;DP=54;ExcessHet=3.0103;FS=0.000;MLEAC=2;MLEAF=1.00;MQ=43.82;QD=25.90;SOR=0.808	GT:AD:DP:GQ:PL	1/1:0,53:53:99:1401,158,0
3L	2576023	3L_2576023_SNP	T	A	1874.77	.	AC=2;AF=1.00;AN=2;DB;DP=46;ExcessHet=3.0103;FS=0.000;MLEAC=2;MLEAF=1.00;MQ=42.85;QD=32.90;SOR=1.055	GT:AD:DP:GQ:PL	1/1:0,43:43:99:1903,132,0
3L	2576034	3L_2576034_SNP	C	A	2051.77	.	AC=2;AF=1.00;AN=2;DB;DP=48;ExcessHet=3.0103;FS=0.000;MLEAC=2;MLEAF=1.00;MQ=42.90;QD=32.38;SOR=1.154	GT:AD:DP:GQ:PL	1/1:0,45:45:99:2080,141,0
3L	2576038	.	TCCTCCCCCTCCTCCACCACCACCACCACCA	T	2132.73	.	AC=2;AF=1.00;AN=2;DP=49;ExcessHet=3.0103;FS=0.000;MLEAC=2;MLEAF=1.00;MQ=42.92;QD=33.53;SOR=0.976	GT:AD:DP:GQ:PL	1/1:0,46:46:99:2170,147,0
3L	2576091	3L_2576091_SNP	A	T	2469.77	.	AC=2;AF=1.00;AN=2;DB;DP=55;ExcessHet=3.0103;FS=0.000;MLEAC=2;MLEAF=1.00;MQ=43.01;QD=30.56;SOR=0.730	GT:AD:DP:GQ:PL	1/1:0,53:53:99:2498,169,0
3L	2576100	3L_2576100_SNP	A	T	2243.77	.	AC=2;AF=1.00;AN=2;DB;DP=54;ExcessHet=3.0103;FS=0.000;MLEAC=2;MLEAF=1.00;MQ=42.99;QD=25.95;SOR=0.770	GT:AD:DP:GQ:PL	1/1:0,52:52:99:2272,157,0
3L	2576180	3L_2576180_SNP	A	G	2584.77	.	AC=2;AF=1.00;AN=2;DB;DP=58;ExcessHet=3.0103;FS=0.000;MLEAC=2;MLEAF=1.00;MQ=43.93;QD=32.27;SOR=0.914	GT:AD:DP:GQ:PL	1/1:0,58:58:99:2613,178,0
3L	2576182	3L_2576182_SNP	T	C	2584.77	.	AC=2;AF=1.00;AN=2;DB;DP=59;ExcessHet=3.0103;FS=0.000;MLEAC=2;MLEAF=1.00;MQ=43.93;QD=32.10;SOR=0.950	GT:AD:DP:GQ:PL	1/1:0,59:59:99:2613,178,0
3L	2576284	.	G	T	147.77	.	AC=1;AF=0.500;AN=2;BaseQRankSum=2.090;ClippingRankSum=0.000;DP=48;ExcessHet=3.0103;FS=0.000;MLEAC=1;MLEAF=0.500;MQ=43.72;MQRankSum=-1.472;QD=3.08;ReadPosRankSum=-1.289;SOR=0.693	GT:AD:DP:GQ:PL	0/1:36,12:48:99:176,0,868
3L	2576312	3L_2576312_SNP	T	A	216.77	.	AC=1;AF=0.500;AN=2;BaseQRankSum=1.461;ClippingRankSum=0.000;DB;DP=49;ExcessHet=3.0103;FS=4.432;MLEAC=1;MLEAF=0.500;MQ=43.82;MQRankSum=-1.002;QD=4.42;ReadPosRankSum=-1.705;SOR=1.302	GT:AD:DP:GQ:PL	0/1:35,14:49:99:245,0,817
3L	2576375	3L_2576375_SNP	T	A	629.77	.	AC=1;AF=0.500;AN=2;BaseQRankSum=-1.151;ClippingRankSum=0.000;DB;DP=54;ExcessHet=3.0103;FS=5.994;MLEAC=1;MLEAF=0.500;MQ=43.91;MQRankSum=-1.910;QD=11.66;ReadPosRankSum=0.625;SOR=1.589	GT:AD:DP:GQ:PL	0/1:35,19:54:99:658,0,1336
3L	2576395	3L_2576395_SNP	A	C	728.77	.	AC=1;AF=0.500;AN=2;BaseQRankSum=-0.384;ClippingRankSum=0.000;DB;DP=56;ExcessHet=3.0103;FS=3.852;MLEAC=1;MLEAF=0.500;MQ=43.91;MQRankSum=-1.748;QD=13.01;ReadPosRankSum=-0.336;SOR=1.329	GT:AD:DP:GQ:PL	0/1:34,22:56:99:757,0,1313
3L	2576457	3L_2576457_SNP	C	T	420.77	.	AC=1;AF=0.500;AN=2;BaseQRankSum=0.048;ClippingRankSum=0.000;DB;DP=59;ExcessHet=3.0103;FS=5.279;MLEAC=1;MLEAF=0.500;MQ=43.97;MQRankSum=-1.216;QD=7.13;ReadPosRankSum=-0.257;SOR=0.765	GT:AD:DP:GQ:PL	0/1:36,23:59:99:449,0,807
3L	2576492	3L_2576492_SNP	T	A	404.77	.	AC=1;AF=0.500;AN=2;BaseQRankSum=1.296;ClippingRankSum=0.000;DB;DP=63;ExcessHet=3.0103;FS=0.000;MLEAC=1;MLEAF=0.500;MQ=44.00;MQRankSum=0.000;QD=6.42;ReadPosRankSum=0.443;SOR=0.588	GT:AD:DP:GQ:PL	0/1:40,23:63:99:433,0,883
3L	2577038	.	CAA	C	836.73	.	AC=1;AF=0.500;AN=2;BaseQRankSum=0.138;ClippingRankSum=0.000;DP=50;ExcessHet=3.0103;FS=0.000;MLEAC=1;MLEAF=0.500;MQ=43.54;MQRankSum=-1.828;QD=18.59;ReadPosRankSum=-0.331;SOR=0.665	GT:AD:DP:GQ:PL	0/1:20,25:45:99:874,0,781
3L	2577045	.	A	C	867.77	.	AC=1;AF=0.500;AN=2;BaseQRankSum=-3.152;ClippingRankSum=0.000;DP=54;ExcessHet=3.0103;FS=0.000;MLEAC=1;MLEAF=0.500;MQ=43.57;MQRankSum=-1.842;QD=17.71;ReadPosRankSum=-0.523;SOR=0.861	GT:AD:DP:GQ:PL	0/1:22,27:49:99:896,0,904
3L	2577050	.	AAG	A	336.73	.	AC=1;AF=0.500;AN=2;BaseQRankSum=0.939;ClippingRankSum=0.000;DP=54;ExcessHet=3.0103;FS=0.000;MLEAC=1;MLEAF=0.500;MQ=43.57;MQRankSum=-0.395;QD=7.48;ReadPosRankSum=-1.013;SOR=0.742	GT:AD:DP:GQ:PL	0/1:21,24:45:99:374,0,807
3L	2577052	.	G	GA	193.73	.	AC=1;AF=0.500;AN=2;BaseQRankSum=-2.270;ClippingRankSum=0.000;DP=51;ExcessHet=3.0103;FS=0.000;MLEAC=1;MLEAF=0.500;MQ=43.55;MQRankSum=1.534;QD=3.80;ReadPosRankSum=2.332;SOR=0.665	GT:AD:DP:GQ:PL	0/1:32,19:51:99:231,0,1327
3L	2577137	3L_2577137_SNP	T	C	1320.77	.	AC=1;AF=0.500;AN=2;BaseQRankSum=-2.191;ClippingRankSum=0.000;DB;DP=54;ExcessHet=3.0103;FS=1.105;MLEAC=1;MLEAF=0.500;MQ=43.52;MQRankSum=-1.496;QD=24.46;ReadPosRankSum=0.561;SOR=0.502	GT:AD:DP:GQ:PL	0/1:19,35:54:99:1349,0,790
3L	2577159	3L_2577159_SNP	T	C	1416.77	.	AC=1;AF=0.500;AN=2;BaseQRankSum=-0.891;ClippingRankSum=0.000;DB;DP=58;ExcessHet=3.0103;FS=0.000;MLEAC=1;MLEAF=0.500;MQ=43.49;MQRankSum=-1.772;QD=24.43;ReadPosRankSum=0.128;SOR=0.655	GT:AD:DP:GQ:PL	0/1:19,39:58:99:1445,0,787
3L	2577228	.	ACAGT	A	713.73	.	AC=1;AF=0.500;AN=2;BaseQRankSum=2.029;ClippingRankSum=0.000;DP=60;ExcessHet=3.0103;FS=1.120;MLEAC=1;MLEAF=0.500;MQ=43.09;MQRankSum=-1.028;QD=14.27;ReadPosRankSum=-0.831;SOR=0.892	GT:AD:DP:GQ:PL	0/1:17,33:50:99:751,0,575
3L	2577256	3L_2577256_SNP	T	C	1451.77	.	AC=1;AF=0.500;AN=2;BaseQRankSum=4.120;ClippingRankSum=0.000;DB;DP=54;ExcessHet=3.0103;FS=0.000;MLEAC=1;MLEAF=0.500;MQ=42.98;MQRankSum=-1.464;QD=27.39;ReadPosRankSum=-1.143;SOR=0.859	GT:AD:DP:GQ:PL	0/1:16,37:53:99:1480,0,540
3L	2577307	3L_2577307_SNP	G	A	533.77	.	AC=1;AF=0.500;AN=2;BaseQRankSum=2.237;ClippingRankSum=0.000;DB;DP=40;ExcessHet=3.0103;FS=0.000;MLEAC=1;MLEAF=0.500;MQ=42.94;MQRankSum=-0.827;QD=13.34;ReadPosRankSum=0.922;SOR=0.569	GT:AD:DP:GQ:PL	0/1:15,25:40:99:562,0,271
3L	2577361	3L_2577361_SNP	G	A	714.77	.	AC=1;AF=0.500;AN=2;BaseQRankSum=1.313;ClippingRankSum=0.000;DB;DP=51;ExcessHet=3.0103;FS=0.000;MLEAC=1;MLEAF=0.500;MQ=42.85;MQRankSum=-1.879;QD=14.02;ReadPosRankSum=-1.341;SOR=0.560	GT:AD:DP:GQ:PL	0/1:18,33:51:99:743,0,333
3L	2577403	.	C	CAG	1348.73	.	AC=1;AF=0.500;AN=2;BaseQRankSum=2.271;ClippingRankSum=0.000;DP=62;ExcessHet=3.0103;FS=0.979;MLEAC=1;MLEAF=0.500;MQ=42.58;MQRankSum=-2.544;QD=21.75;ReadPosRankSum=-0.890;SOR=0.536	GT:AD:DP:GQ:PL	0/1:25,37:62:99:1386,0,849
3L	2577405	.	T	TACAG	1348.73	.	AC=1;AF=0.500;AN=2;BaseQRankSum=-0.239;ClippingRankSum=0.000;DP=61;ExcessHet=3.0103;FS=0.996;MLEAC=1;MLEAF=0.500;MQ=42.56;MQRankSum=-2.604;QD=22.11;ReadPosRankSum=-0.800;SOR=0.495	GT:AD:DP:GQ:PL	0/1:25,36:61:99:1386,0,849
3L	2577527	3L_2577527_SNP	T	A	651.77	.	AC=1;AF=0.500;AN=2;BaseQRankSum=-1.400;ClippingRankSum=0.000;DB;DP=61;ExcessHet=3.0103;FS=11.318;MLEAC=1;MLEAF=0.500;MQ=42.75;MQRankSum=-3.813;QD=10.86;ReadPosRankSum=-0.811;SOR=0.720	GT:AD:DP:GQ:PL	0/1:27,33:60:99:680,0,583
3L	2577576	3L_2577576_SNP	C	T	1308.77	.	AC=1;AF=0.500;AN=2;BaseQRankSum=-4.293;ClippingRankSum=0.000;DB;DP=57;ExcessHet=3.0103;FS=0.000;MLEAC=1;MLEAF=0.500;MQ=42.97;MQRankSum=-5.073;QD=22.96;ReadPosRankSum=0.841;SOR=0.631	GT:AD:DP:GQ:PL	0/1:24,33:57:99:1337,0,989
3L	2577579	3L_2577579_SNP	A	T	1278.77	.	AC=1;AF=0.500;AN=2;BaseQRankSum=-1.392;ClippingRankSum=0.000;DB;DP=59;ExcessHet=3.0103;FS=0.000;MLEAC=1;MLEAF=0.500;MQ=42.97;MQRankSum=-5.411;QD=21.67;ReadPosRankSum=1.375;SOR=0.818	GT:AD:DP:GQ:PL	0/1:26,33:59:99:1307,0,992
3L	2577589	3L_2577589_SNP	C	T	1530.77	.	AC=1;AF=0.500;AN=2;BaseQRankSum=-2.070;ClippingRankSum=0.000;DB;DP=60;ExcessHet=3.0103;FS=0.000;MLEAC=1;MLEAF=0.500;MQ=42.88;MQRankSum=-5.622;QD=25.51;ReadPosRankSum=1.088;SOR=0.596	GT:AD:DP:GQ:PL	0/1:25,35:60:99:1559,0,974
3L	2577593	3L_2577593_SNP	A	T	1530.77	.	AC=1;AF=0.500;AN=2;BaseQRankSum=-1.576;ClippingRankSum=0.000;DB;DP=65;ExcessHet=3.0103;FS=0.000;MLEAC=1;MLEAF=0.500;MQ=42.84;MQRankSum=-5.949;QD=23.55;ReadPosRankSum=0.650;SOR=0.752	GT:AD:DP:GQ:PL	0/1:26,39:65:99:1559,0,974
3L	2577598	3L_2577598_SNP	T	C	1566.77	.	AC=1;AF=0.500;AN=2;BaseQRankSum=-2.410;ClippingRankSum=0.000;DB;DP=66;ExcessHet=3.0103;FS=0.947;MLEAC=1;MLEAF=0.500;MQ=42.83;MQRankSum=-6.007;QD=23.74;ReadPosRankSum=0.585;SOR=0.848	GT:AD:DP:GQ:PL	0/1:26,40:66:99:1595,0,1047
3L	2577599	3L_2577599_SNP	T	C	1569.77	.	AC=1;AF=0.500;AN=2;BaseQRankSum=0.258;ClippingRankSum=0.000;DB;DP=66;ExcessHet=3.0103;FS=0.947;MLEAC=1;MLEAF=0.500;MQ=42.83;MQRankSum=-6.007;QD=23.78;ReadPosRankSum=0.571;SOR=0.848	GT:AD:DP:GQ:PL	0/1:26,40:66:99:1598,0,1006
3L	2577633	3L_2577633_SNP	A	C	1452.77	.	AC=1;AF=0.500;AN=2;BaseQRankSum=0.705;ClippingRankSum=0.000;DB;DP=60;ExcessHet=3.0103;FS=2.210;MLEAC=1;MLEAF=0.500;MQ=42.69;MQRankSum=-6.501;QD=24.21;ReadPosRankSum=0.498;SOR=1.061	GT:AD:DP:GQ:PL	0/1:24,36:60:99:1481,0,889
3L	2577636	3L_2577636_SNP	T	C	1446.77	.	AC=1;AF=0.500;AN=2;BaseQRankSum=2.182;ClippingRankSum=0.000;DB;DP=62;ExcessHet=3.0103;FS=5.204;MLEAC=1;MLEAF=0.500;MQ=42.73;MQRankSum=-6.459;QD=23.33;ReadPosRankSum=0.459;SOR=0.996	GT:AD:DP:GQ:PL	0/1:25,37:62:99:1475,0,973
3L	2577637	3L_2577637_SNP	A	G	1446.77	.	AC=1;AF=0.500;AN=2;BaseQRankSum=-0.074;ClippingRankSum=0.000;DB;DP=62;ExcessHet=3.0103;FS=5.204;MLEAC=1;MLEAF=0.500;MQ=42.73;MQRankSum=-6.459;QD=23.33;ReadPosRankSum=0.460;SOR=0.996	GT:AD:DP:GQ:PL	0/1:25,37:62:99:1475,0,973
3L	2577645	.	CAACTTGTTCAA	C	1393.73	.	AC=1;AF=0.500;AN=2;BaseQRankSum=0.191;ClippingRankSum=0.000;DP=59;ExcessHet=3.0103;FS=7.348;MLEAC=1;MLEAF=0.500;MQ=42.77;MQRankSum=-6.291;QD=23.62;ReadPosRankSum=0.466;SOR=1.327	GT:AD:DP:GQ:PL	0/1:25,34:59:99:1431,0,990
3L	2577661	3L_2577661_SNP	G	C	1321.77	.	AC=1;AF=0.500;AN=2;BaseQRankSum=2.676;ClippingRankSum=0.000;DB;DP=59;ExcessHet=3.0103;FS=5.425;MLEAC=1;MLEAF=0.500;MQ=42.77;MQRankSum=-6.291;QD=22.40;SOR=1.384	GT:AD:DP:GQ:PL	0/1:25,34:59:99:1350,0,954
3L	2577743	3L_2577743_SNP	G	T	1000.77	.	AC=1;AF=0.500;AN=2;BaseQRankSum=1.261;ClippingRankSum=0.000;DB;DP=71;ExcessHet=3.0103;FS=0.915;MLEAC=1;MLEAF=0.500;MQ=43.16;MQRankSum=-4.230;QD=14.10;ReadPosRankSum=-1.743;SOR=0.829	GT:AD:DP:GQ:PL	0/1:26,45:71:99:1029,0,497
3L	2577838	3L_2577838_SNP	C	G	1860.77	.	AC=1;AF=0.500;AN=2;BaseQRankSum=1.811;ClippingRankSum=0.000;DB;DP=79;ExcessHet=3.0103;FS=7.745;MLEAC=1;MLEAF=0.500;MQ=43.16;MQRankSum=-4.509;QD=23.55;ReadPosRankSum=-1.215;SOR=0.791	GT:AD:DP:GQ:PL	0/1:30,49:79:99:1889,0,1279
3L	2577848	3L_2577848_SNP	T	C	1879.77	.	AC=1;AF=0.500;AN=2;BaseQRankSum=-3.209;ClippingRankSum=0.000;DB;DP=80;ExcessHet=3.0103;FS=9.565;MLEAC=1;MLEAF=0.500;MQ=43.20;MQRankSum=-4.558;QD=23.50;ReadPosRankSum=-0.529;SOR=1.008	GT:AD:DP:GQ:PL	0/1:32,48:80:99:1908,0,1304
3L	2577872	3L_2577872_SNP	T	C	1033.77	.	AC=1;AF=0.500;AN=2;BaseQRankSum=-1.471;ClippingRankSum=0.000;DB;DP=76;ExcessHet=3.0103;FS=7.902;MLEAC=1;MLEAF=0.500;MQ=43.37;MQRankSum=-4.217;QD=13.78;ReadPosRankSum=-1.705;SOR=0.909	GT:AD:DP:GQ:PL	0/1:29,46:75:99:1062,0,577
3L	2577891	3L_2577891_SNP	T	C	1661.77	.	AC=1;AF=0.500;AN=2;BaseQRankSum=-1.279;ClippingRankSum=0.000;DB;DP=70;ExcessHet=3.0103;FS=4.876;MLEAC=1;MLEAF=0.500;MQ=43.37;MQRankSum=-3.988;QD=23.74;ReadPosRankSum=-1.996;SOR=0.475	GT:AD:DP:GQ:PL	0/1:26,44:70:99:1690,0,1545
3L	2577900	3L_2577900_SNP	C	T	1662.77	.	AC=1;AF=0.500;AN=2;BaseQRankSum=-1.426;ClippingRankSum=0.000;DB;DP=68;ExcessHet=3.0103;FS=6.576;MLEAC=1;MLEAF=0.500;MQ=43.32;MQRankSum=-4.244;QD=24.45;ReadPosRankSum=-1.436;SOR=0.620	GT:AD:DP:GQ:PL	0/1:26,42:68:99:1691,0,1548
3L	2577903	3L_2577903_SNP	A	T	1641.77	.	AC=1;AF=0.500;AN=2;BaseQRankSum=1.344;ClippingRankSum=0.000;DB;DP=67;ExcessHet=3.0103;FS=5.024;MLEAC=1;MLEAF=0.500;MQ=43.31;MQRankSum=-4.173;QD=24.50;ReadPosRankSum=-1.288;SOR=0.648	GT:AD:DP:GQ:PL	0/1:25,42:67:99:1670,0,1494
3L	2578000	3L_2578000_SNP	G	C	859.77	.	AC=1;AF=0.500;AN=2;BaseQRankSum=0.996;ClippingRankSum=0.000;DB;DP=63;ExcessHet=3.0103;FS=3.661;MLEAC=1;MLEAF=0.500;MQ=43.29;MQRankSum=-3.674;QD=13.87;ReadPosRankSum=-2.049;SOR=1.200	GT:AD:DP:GQ:PL	0/1:22,40:62:99:888,0,392
3L	2578086	3L_2578086_SNP	C	A	1485.77	.	AC=1;AF=0.500;AN=2;BaseQRankSum=2.508;ClippingRankSum=0.000;DB;DP=61;ExcessHet=3.0103;FS=0.000;MLEAC=1;MLEAF=0.500;MQ=42.88;MQRankSum=-6.308;QD=24.36;ReadPosRankSum=-0.679;SOR=0.747	GT:AD:DP:GQ:PL	0/1:24,37:61:99:1514,0,893
3L	2578090	3L_2578090_SNP	A	G	1494.77	.	AC=1;AF=0.500;AN=2;BaseQRankSum=-0.389;ClippingRankSum=0.000;DB;DP=61;ExcessHet=3.0103;FS=0.000;MLEAC=1;MLEAF=0.500;MQ=42.85;MQRankSum=-6.503;QD=24.50;ReadPosRankSum=-0.650;SOR=0.747	GT:AD:DP:GQ:PL	0/1:24,37:61:99:1523,0,893
3L	2578092	3L_2578092_SNP	T	C	1491.77	.	AC=1;AF=0.500;AN=2;BaseQRankSum=3.164;ClippingRankSum=0.000;DB;DP=61;ExcessHet=3.0103;FS=0.000;MLEAC=1;MLEAF=0.500;MQ=42.85;MQRankSum=-6.503;QD=24.46;ReadPosRankSum=-0.643;SOR=0.747	GT:AD:DP:GQ:PL	0/1:24,37:61:99:1520,0,935
3L	2578095	3L_2578095_SNP	G	A	1446.77	.	AC=1;AF=0.500;AN=2;BaseQRankSum=-0.928;ClippingRankSum=0.000;DB;DP=62;ExcessHet=3.0103;FS=0.000;MLEAC=1;MLEAF=0.500;MQ=42.87;MQRankSum=-6.588;QD=23.33;ReadPosRankSum=-0.237;SOR=0.681	GT:AD:DP:GQ:PL	0/1:25,37:62:99:1475,0,980
3L	2578104	3L_2578104_SNP	C	T	1401.77	.	AC=1;AF=0.500;AN=2;BaseQRankSum=-1.128;ClippingRankSum=0.000;DB;DP=63;ExcessHet=3.0103;FS=0.000;MLEAC=1;MLEAF=0.500;MQ=42.86;MQRankSum=-7.099;QD=22.25;ReadPosRankSum=0.743;SOR=0.630	GT:AD:DP:GQ:PL	0/1:27,36:63:99:1430,0,1025
3L	2578105	.	A	AT	1392.73	.	AC=1;AF=0.500;AN=2;BaseQRankSum=-1.961;ClippingRankSum=0.000;DP=63;ExcessHet=3.0103;FS=0.000;MLEAC=1;MLEAF=0.500;MQ=42.86;MQRankSum=-7.099;QD=22.11;ReadPosRankSum=0.799;SOR=0.630	GT:AD:DP:GQ:PL	0/1:27,36:63:99:1430,0,1025
3L	2578108	.	CAATAT	C	1440.73	.	AC=1;AF=0.500;AN=2;BaseQRankSum=1.856;ClippingRankSum=0.000;DP=61;ExcessHet=3.0103;FS=0.000;MLEAC=1;MLEAF=0.500;MQ=42.82;MQRankSum=-6.936;QD=23.62;ReadPosRankSum=0.308;SOR=0.595	GT:AD:DP:GQ:PL	0/1:25,36:61:99:1478,0,938
3L	2578114	.	A	AGGG	1440.73	.	AC=1;AF=0.500;AN=2;BaseQRankSum=4.412;ClippingRankSum=0.000;DP=60;ExcessHet=3.0103;FS=0.000;MLEAC=1;MLEAF=0.500;MQ=42.80;MQRankSum=-6.852;QD=24.01;ReadPosRankSum=0.023;SOR=0.651	GT:AD:DP:GQ:PL	0/1:24,36:60:99:1478,0,938
3L	2578122	3L_2578122_SNP	A	C	1394.77	.	AC=1;AF=0.500;AN=2;BaseQRankSum=-2.646;ClippingRankSum=0.000;DB;DP=60;ExcessHet=3.0103;FS=1.005;MLEAC=1;MLEAF=0.500;MQ=42.83;MQRankSum=-6.644;QD=23.25;ReadPosRankSum=0.219;SOR=0.553	GT:AD:DP:GQ:PL	0/1:24,36:60:99:1423,0,899
3L	2578155	3L_2578155_SNP	C	A	1369.77	.	AC=1;AF=0.500;AN=2;BaseQRankSum=1.584;ClippingRankSum=0.000;DB;DP=52;ExcessHet=3.0103;FS=2.533;MLEAC=1;MLEAF=0.500;MQ=42.82;MQRankSum=-5.358;QD=26.34;ReadPosRankSum=-1.308;SOR=0.386	GT:AD:DP:GQ:PL	0/1:17,35:52:99:1398,0,579
3L	2578163	3L_2578163_SNP	G	A	1394.77	.	AC=1;AF=0.500;AN=2;BaseQRankSum=1.647;ClippingRankSum=0.000;DB;DP=53;ExcessHet=3.0103;FS=2.469;MLEAC=1;MLEAF=0.500;MQ=42.83;MQRankSum=-5.196;QD=26.32;ReadPosRankSum=-1.325;SOR=0.418	GT:AD:DP:GQ:PL	0/1:17,36:53:99:1423,0,576
3L	2578208	.	G	A	1519.77	.	AC=1;AF=0.500;AN=2;BaseQRankSum=2.502;ClippingRankSum=0.000;DP=55;ExcessHet=3.0103;FS=8.731;MLEAC=1;MLEAF=0.500;MQ=42.58;MQRankSum=-2.259;QD=27.63;ReadPosRankSum=1.493;SOR=0.151	GT:AD:DP:GQ:PL	0/1:16,39:55:99:1548,0,488
3L	2578212	.	A	G	1519.77	.	AC=1;AF=0.500;AN=2;BaseQRankSum=1.487;ClippingRankSum=0.000;DP=51;ExcessHet=3.0103;FS=6.940;MLEAC=1;MLEAF=0.500;MQ=42.55;MQRankSum=-1.834;QD=29.80;ReadPosRankSum=1.214;SOR=0.171	GT:AD:DP:GQ:PL	0/1:14,37:51:99:1548,0,488
3L	2578269	3L_2578269_SNP	G	C	1401.77	.	AC=1;AF=0.500;AN=2;BaseQRankSum=-2.005;ClippingRankSum=0.000;DB;DP=52;ExcessHet=3.0103;FS=1.221;MLEAC=1;MLEAF=0.500;MQ=43.00;MQRankSum=-1.488;QD=27.49;ReadPosRankSum=1.241;SOR=0.446	GT:AD:DP:GQ:PL	0/1:15,36:51:99:1430,0,509
3L	2578272	3L_2578272_SNP	C	T	1401.77	.	AC=1;AF=0.500;AN=2;BaseQRankSum=-1.318;ClippingRankSum=0.000;DB;DP=51;ExcessHet=3.0103;FS=1.221;MLEAC=1;MLEAF=0.500;MQ=43.29;MQRankSum=-1.488;QD=27.49;ReadPosRankSum=1.014;SOR=0.446	GT:AD:DP:GQ:PL	0/1:15,36:51:99:1430,0,509
3L	2578347	3L_2578347_SNP	A	T	644.77	.	AC=1;AF=0.500;AN=2;BaseQRankSum=-1.740;ClippingRankSum=0.000;DB;DP=57;ExcessHet=3.0103;FS=2.226;MLEAC=1;MLEAF=0.500;MQ=43.76;MQRankSum=-2.550;QD=11.31;ReadPosRankSum=1.438;SOR=0.784	GT:AD:DP:GQ:PL	0/1:26,31:57:99:673,0,579
3L	2578476	.	GCAACAACAACAA	G	909.73	.	AC=1;AF=0.500;AN=2;BaseQRankSum=-1.181;ClippingRankSum=0.000;DP=45;ExcessHet=3.0103;FS=2.869;MLEAC=1;MLEAF=0.500;MQ=43.26;MQRankSum=-1.035;QD=23.33;ReadPosRankSum=0.509;SOR=0.340	GT:AD:DP:GQ:PL	0/1:15,24:39:99:947,0,557
3L	2578526	.	GAACAAC	G	257.73	.	AC=1;AF=0.500;AN=2;BaseQRankSum=1.007;ClippingRankSum=0.000;DP=38;ExcessHet=3.0103;FS=6.017;MLEAC=1;MLEAF=0.500;MQ=43.38;MQRankSum=1.458;QD=7.58;ReadPosRankSum=-0.485;SOR=1.965	GT:AD:DP:GQ:PL	0/1:25,9:34:99:295,0,1018
3L	2578547	3L_2578547_SNP	T	C	1207.77	.	AC=2;AF=1.00;AN=2;DB;DP=40;ExcessHet=3.0103;FS=0.000;MLEAC=2;MLEAF=1.00;MQ=43.09;QD=30.19;SOR=1.151	GT:AD:DP:GQ:PL	1/1:0,40:40:99:1236,120,0
3L	2578804	3L_2578804_SNP	A	G	1725.77	.	AC=1;AF=0.500;AN=2;BaseQRankSum=0.149;ClippingRankSum=0.000;DB;DP=57;ExcessHet=3.0103;FS=2.615;MLEAC=1;MLEAF=0.500;MQ=42.63;MQRankSum=-3.028;QD=30.28;ReadPosRankSum=0.260;SOR=0.385	GT:AD:DP:GQ:PL	0/1:14,43:57:99:1754,0,418
3L	2578814	3L_2578814_SNP	C	T	1950.77	.	AC=1;AF=0.500;AN=2;BaseQRankSum=1.753;ClippingRankSum=0.000;DB;DP=60;ExcessHet=3.0103;FS=4.861;MLEAC=1;MLEAF=0.500;MQ=42.39;MQRankSum=-3.860;QD=32.51;ReadPosRankSum=-0.805;SOR=0.199	GT:AD:DP:GQ:PL	0/1:12,48:60:99:1979,0,359
3L	2578838	3L_2578838_SNP	A	T	1932.77	.	AC=1;AF=0.500;AN=2;BaseQRankSum=2.707;ClippingRankSum=0.000;DB;DP=62;ExcessHet=3.0103;FS=4.195;MLEAC=1;MLEAF=0.500;MQ=42.13;MQRankSum=-4.866;QD=31.17;ReadPosRankSum=3.011;SOR=0.259	GT:AD:DP:GQ:PL	0/1:16,46:62:99:1961,0,841
3L	2578842	3L_2578842_SNP	A	C	2022.77	.	AC=1;AF=0.500;AN=2;BaseQRankSum=-0.765;ClippingRankSum=0.000;DB;DP=66;ExcessHet=3.0103;FS=7.818;MLEAC=1;MLEAF=0.500;MQ=42.08;MQRankSum=-5.037;QD=30.65;ReadPosRankSum=2.441;SOR=0.348	GT:AD:DP:GQ:PL	0/1:16,50:66:99:2051,0,751
3L	2578848	3L_2578848_SNP	A	T	1893.77	.	AC=1;AF=0.500;AN=2;BaseQRankSum=-1.749;ClippingRankSum=0.000;DB;DP=62;ExcessHet=3.0103;FS=4.093;MLEAC=1;MLEAF=0.500;MQ=42.00;MQRankSum=-5.333;QD=30.54;ReadPosRankSum=3.735;SOR=0.461	GT:AD:DP:GQ:PL	0/1:16,46:62:99:1922,0,802
3L	2578851	.	A	ATGC	1887.73	.	AC=1;AF=0.500;AN=2;BaseQRankSum=-0.798;ClippingRankSum=0.000;DP=62;ExcessHet=3.0103;FS=4.093;MLEAC=1;MLEAF=0.500;MQ=42.00;MQRankSum=-5.333;QD=30.45;ReadPosRankSum=4.057;SOR=0.461	GT:AD:DP:GQ:PL	0/1:16,46:62:99:1925,0,760
3L	2578852	.	AAACC	A	1887.73	.	AC=1;AF=0.500;AN=2;BaseQRankSum=2.081;ClippingRankSum=0.000;DP=63;ExcessHet=3.0103;FS=4.011;MLEAC=1;MLEAF=0.500;MQ=42.00;MQRankSum=-5.337;QD=29.96;ReadPosRankSum=3.896;SOR=0.399	GT:AD:DP:GQ:PL	0/1:16,47:63:99:1925,0,760
3L	2578870	3L_2578870_SNP	A	T	1953.77	.	AC=1;AF=0.500;AN=2;BaseQRankSum=0.868;ClippingRankSum=0.000;DB;DP=58;ExcessHet=3.0103;FS=2.856;MLEAC=1;MLEAF=0.500;MQ=41.52;MQRankSum=-4.458;QD=33.69;ReadPosRankSum=1.638;SOR=0.353	GT:AD:DP:GQ:PL	0/1:11,47:58:99:1982,0,756
3L	2578882	3L_2578882_SNP	G	T	2118.77	.	AC=1;AF=0.500;AN=2;BaseQRankSum=-0.512;ClippingRankSum=0.000;DB;DP=57;ExcessHet=3.0103;FS=1.284;MLEAC=1;MLEAF=0.500;MQ=41.45;MQRankSum=-4.730;QD=34.42;ReadPosRankSum=0.872;SOR=0.446	GT:AD:DP:GQ:PL	0/1:12,45:57:99:2147,0,1045
3L	2578883	.	A	AACTGTTTCT	2025.73	.	AC=1;AF=0.500;AN=2;BaseQRankSum=-0.410;ClippingRankSum=0.000;DP=57;ExcessHet=3.0103;FS=1.284;MLEAC=1;MLEAF=0.500;MQ=41.45;MQRankSum=-4.730;QD=34.88;ReadPosRankSum=0.813;SOR=0.446	GT:AD:DP:GQ:PL	0/1:12,45:57:99:2063,0,1052
3L	2578886	3L_2578886_SNP	G	T	1820.77	.	AC=1;AF=0.500;AN=2;BaseQRankSum=0.700;ClippingRankSum=0.000;DB;DP=56;ExcessHet=3.0103;FS=1.271;MLEAC=1;MLEAF=0.500;MQ=41.49;MQRankSum=-4.570;QD=32.51;ReadPosRankSum=0.829;SOR=0.484	GT:AD:DP:GQ:PL	0/1:12,44:56:99:1849,0,1097
3L	2578887	.	A	ATTATG	1811.73	.	AC=1;AF=0.500;AN=2;BaseQRankSum=0.482;ClippingRankSum=0.000;DP=57;ExcessHet=3.0103;FS=1.268;MLEAC=1;MLEAF=0.500;MQ=41.54;MQRankSum=-4.748;QD=31.78;ReadPosRankSum=1.066;SOR=0.409	GT:AD:DP:GQ:PL	0/1:13,44:57:99:1849,0,1097
3L	2578921	3L_2578921_DEL	TC	T	1913.73	.	AC=1;AF=0.500;AN=2;BaseQRankSum=0.847;ClippingRankSum=0.000;DB;DP=60;ExcessHet=3.0103;FS=1.245;MLEAC=1;MLEAF=0.500;MQ=41.60;MQRankSum=-4.014;QD=31.90;ReadPosRankSum=-1.436;SOR=0.484	GT:AD:DP:GQ:PL	0/1:13,47:60:99:1951,0,878
3L	2578934	3L_2578934_SNP	T	A	2046.77	.	AC=1;AF=0.500;AN=2;BaseQRankSum=1.608;ClippingRankSum=0.000;DB;DP=66;ExcessHet=3.0103;FS=0.000;MLEAC=1;MLEAF=0.500;MQ=41.93;MQRankSum=-4.114;QD=31.01;ReadPosRankSum=-0.543;SOR=0.676	GT:AD:DP:GQ:PL	0/1:17,49:66:99:2075,0,1113
3L	2578955	3L_2578955_SNP	T	C	1713.77	.	AC=1;AF=0.500;AN=2;BaseQRankSum=-1.266;ClippingRankSum=0.000;DB;DP=63;ExcessHet=3.0103;FS=10.731;MLEAC=1;MLEAF=0.500;MQ=42.55;MQRankSum=-4.158;QD=27.20;ReadPosRankSum=-0.680;SOR=2.147	GT:AD:DP:GQ:PL	0/1:20,43:63:99:1742,0,1210
3L	2578961	3L_2578961_SNP	G	T	1671.77	.	AC=1;AF=0.500;AN=2;BaseQRankSum=1.652;ClippingRankSum=0.000;DB;DP=63;ExcessHet=3.0103;FS=12.808;MLEAC=1;MLEAF=0.500;MQ=42.59;MQRankSum=-4.198;QD=26.54;ReadPosRankSum=-0.708;SOR=2.073	GT:AD:DP:GQ:PL	0/1:21,42:63:99:1700,0,1213
3L	2579029	3L_2579029_SNP	T	C	843.77	.	AC=1;AF=0.500;AN=2;BaseQRankSum=2.977;ClippingRankSum=0.000;DB;DP=61;ExcessHet=3.0103;FS=0.000;MLEAC=1;MLEAF=0.500;MQ=43.25;MQRankSum=-3.542;QD=13.83;ReadPosRankSum=0.083;SOR=0.804	GT:AD:DP:GQ:PL	0/1:23,38:61:99:872,0,448
3L	2579219	3L_2579219_SNP	T	A	1196.77	.	AC=1;AF=0.500;AN=2;BaseQRankSum=1.178;ClippingRankSum=0.000;DB;DP=46;ExcessHet=3.0103;FS=3.080;MLEAC=1;MLEAF=0.500;MQ=43.58;MQRankSum=0.589;QD=26.59;ReadPosRankSum=-0.675;SOR=0.293	GT:AD:DP:GQ:PL	0/1:14,31:45:99:1225,0,495
3L	2579223	3L_2579223_SNP	T	G	1264.77	.	AC=1;AF=0.500;AN=2;BaseQRankSum=-0.207;ClippingRankSum=0.000;DB;DP=45;ExcessHet=3.0103;FS=3.024;MLEAC=1;MLEAF=0.500;MQ=43.57;MQRankSum=0.544;QD=28.74;ReadPosRankSum=-0.177;SOR=0.340	GT:AD:DP:GQ:PL	0/1:14,30:44:99:1293,0,602
3L	2579230	.	CAAAA	C,CAAAAA	1051.73	.	AC=1,1;AF=0.500,0.500;AN=2;BaseQRankSum=2.073;ClippingRankSum=0.000;DP=48;ExcessHet=3.0103;FS=0.000;MLEAC=1,1;MLEAF=0.500,0.500;MQ=43.49;MQRankSum=-0.745;QD=25.65;ReadPosRankSum=0.633;SOR=0.515	GT:AD:DP:GQ:PL	1/2:3,28,10:41:99:1089,115,647,969,0,980
3L	2579271	3L_2579271_DEL	GTCAAACGT	G	1446.73	.	AC=1;AF=0.500;AN=2;BaseQRankSum=0.403;ClippingRankSum=0.000;DB;DP=45;ExcessHet=3.0103;FS=1.470;MLEAC=1;MLEAF=0.500;MQ=43.72;MQRankSum=0.130;QD=32.15;ReadPosRankSum=0.511;SOR=0.798	GT:AD:DP:GQ:PL	0/1:9,36:45:99:1484,0,266
3L	2579308	3L_2579308_SNP	A	C	156.77	.	AC=1;AF=0.500;AN=2;BaseQRankSum=-0.171;ClippingRankSum=0.000;DB;DP=54;ExcessHet=3.0103;FS=4.650;MLEAC=1;MLEAF=0.500;MQ=43.84;MQRankSum=-0.408;QD=2.90;ReadPosRankSum=-0.841;SOR=1.536	GT:AD:DP:GQ:PL	0/1:41,13:54:99:185,0,945
3L	2579409	3L_2579409_SNP	C	A	1550.77	.	AC=1;AF=0.500;AN=2;BaseQRankSum=-1.636;ClippingRankSum=0.000;DB;DP=57;ExcessHet=3.0103;FS=8.585;MLEAC=1;MLEAF=0.500;MQ=43.39;MQRankSum=2.694;QD=27.69;ReadPosRankSum=-1.772;SOR=0.132	GT:AD:DP:GQ:PL	0/1:17,39:56:99:1579,0,774
3L	2579410	3L_2579410_SNP	G	A	1550.77	.	AC=1;AF=0.500;AN=2;BaseQRankSum=-1.932;ClippingRankSum=0.000;DB;DP=57;ExcessHet=3.0103;FS=8.585;MLEAC=1;MLEAF=0.500;MQ=43.39;MQRankSum=2.694;QD=27.69;ReadPosRankSum=-1.555;SOR=0.132	GT:AD:DP:GQ:PL	0/1:17,39:56:99:1579,0,774
3L	2579538	3L_2579538_SNP	G	A	278.77	.	AC=1;AF=0.500;AN=2;BaseQRankSum=2.016;ClippingRankSum=0.000;DB;DP=45;ExcessHet=3.0103;FS=8.316;MLEAC=1;MLEAF=0.500;MQ=43.69;MQRankSum=-0.505;QD=6.19;ReadPosRankSum=1.422;SOR=2.292	GT:AD:DP:GQ:PL	0/1:35,10:45:99:307,0,1419
3L	2579540	3L_2579540_SNP	A	G	278.77	.	AC=1;AF=0.500;AN=2;BaseQRankSum=-1.926;ClippingRankSum=0.000;DB;DP=44;ExcessHet=3.0103;FS=8.288;MLEAC=1;MLEAF=0.500;MQ=43.68;MQRankSum=-0.481;QD=6.34;ReadPosRankSum=1.459;SOR=2.303	GT:AD:DP:GQ:PL	0/1:34,10:44:99:307,0,1419
3L	2579618	.	GCC	G	385.73	.	AC=1;AF=0.500;AN=2;BaseQRankSum=-0.126;ClippingRankSum=0.000;DP=39;ExcessHet=3.0103;FS=0.000;MLEAC=1;MLEAF=0.500;MQ=43.16;MQRankSum=-1.343;QD=9.89;ReadPosRankSum=-0.424;SOR=0.776	GT:AD:DP:GQ:PL	0/1:27,12:39:99:423,0,1078
3L	2579620	.	C	CAATT	385.73	.	AC=1;AF=0.500;AN=2;BaseQRankSum=0.787;ClippingRankSum=0.000;DP=39;ExcessHet=3.0103;FS=0.000;MLEAC=1;MLEAF=0.500;MQ=43.16;MQRankSum=-1.343;QD=9.89;ReadPosRankSum=-0.228;SOR=0.776	GT:AD:DP:GQ:PL	0/1:27,12:39:99:423,0,1078
3L	2579627	.	C	CCACA,CCACACACACA	1426.73	.	AC=1,1;AF=0.500,0.500;AN=2;DP=37;ExcessHet=3.0103;FS=0.000;MLEAC=1,1;MLEAF=0.500,0.500;MQ=43.11;QD=29.00;SOR=1.445	GT:AD:DP:GQ:PL	1/2:0,21,7:28:99:1464,314,224,895,0,850
3L	2579645	.	T	A	979.77	.	AC=1;AF=0.500;AN=2;BaseQRankSum=0.746;ClippingRankSum=0.000;DP=36;ExcessHet=3.0103;FS=1.725;MLEAC=1;MLEAF=0.500;MQ=43.09;MQRankSum=2.793;QD=28.82;ReadPosRankSum=-2.217;SOR=0.321	GT:AD:DP:GQ:PL	0/1:7,27:34:99:1008,0,213
3L	2579815	3L_2579815_SNP	T	C	1299.77	.	AC=2;AF=1.00;AN=2;DB;DP=51;ExcessHet=3.0103;FS=0.000;MLEAC=2;MLEAF=1.00;MQ=43.63;QD=25.49;SOR=1.314	GT:AD:DP:GQ:PL	1/1:0,51:51:99:1328,152,0
3L	2579832	3L_2579832_SNP	C	T	1272.77	.	AC=2;AF=1.00;AN=2;DB;DP=47;ExcessHet=3.0103;FS=0.000;MLEAC=2;MLEAF=1.00;MQ=43.60;QD=27.08;SOR=1.659	GT:AD:DP:GQ:PL	1/1:0,47:47:99:1301,141,0
3L	2579891	.	C	CA	197.73	.	AC=1;AF=0.500;AN=2;BaseQRankSum=1.023;ClippingRankSum=0.000;DP=53;ExcessHet=3.0103;FS=0.000;MLEAC=1;MLEAF=0.500;MQ=43.57;MQRankSum=-0.909;QD=4.04;ReadPosRankSum=0.066;SOR=0.641	GT:AD:DP:GQ:PL	0/1:35,14:49:99:235,0,788
3L	2579953	3L_2579953_SNP	T	G	1415.77	.	AC=2;AF=1.00;AN=2;DB;DP=54;ExcessHet=3.0103;FS=0.000;MLEAC=2;MLEAF=1.00;MQ=43.84;QD=26.22;SOR=0.931	GT:AD:DP:GQ:PL	1/1:0,54:54:99:1444,162,0
3L	2580085	3L_2580085_SNP	A	G	1163.77	.	AC=1;AF=0.500;AN=2;BaseQRankSum=0.066;ClippingRankSum=0.000;DB;DP=49;ExcessHet=3.0103;FS=2.575;MLEAC=1;MLEAF=0.500;MQ=44.00;MQRankSum=0.000;QD=23.75;ReadPosRankSum=0.520;SOR=1.214	GT:AD:DP:GQ:PL	0/1:18,31:49:99:1192,0,649
3L	2580089	3L_2580089_SNP	G	C	1166.77	.	AC=1;AF=0.500;AN=2;BaseQRankSum=-1.638;ClippingRankSum=0.000;DB;DP=47;ExcessHet=3.0103;FS=2.654;MLEAC=1;MLEAF=0.500;MQ=44.00;MQRankSum=0.000;QD=24.82;ReadPosRankSum=1.127;SOR=1.080	GT:AD:DP:GQ:PL	0/1:17,30:47:99:1195,0,619
3L	2580127	3L_2580127_SNP	C	T	212.77	.	AC=1;AF=0.500;AN=2;BaseQRankSum=0.363;ClippingRankSum=0.000;DB;DP=49;ExcessHet=3.0103;FS=2.819;MLEAC=1;MLEAF=0.500;MQ=43.96;MQRankSum=-1.513;QD=4.43;ReadPosRankSum=0.890;SOR=0.346	GT:AD:DP:GQ:PL	0/1:34,14:48:99:241,0,728
3L	2580216	3L_2580216_SNP	C	T	719.77	.	AC=1;AF=0.500;AN=2;BaseQRankSum=2.162;ClippingRankSum=0.000;DB;DP=52;ExcessHet=3.0103;FS=0.000;MLEAC=1;MLEAF=0.500;MQ=43.92;MQRankSum=0.367;QD=13.84;ReadPosRankSum=-0.108;SOR=0.741	GT:AD:DP:GQ:PL	0/1:20,32:52:99:748,0,424
3L	2580268	3L_2580268_SNP	C	G	313.77	.	AC=1;AF=0.500;AN=2;BaseQRankSum=-3.901;ClippingRankSum=0.000;DB;DP=55;ExcessHet=3.0103;FS=0.000;MLEAC=1;MLEAF=0.500;MQ=43.96;MQRankSum=-1.235;QD=5.70;ReadPosRankSum=-0.023;SOR=0.683	GT:AD:DP:GQ:PL	0/1:34,21:55:99:342,0,795
3L	2580387	3L_2580387_SNP	T	A	994.77	.	AC=1;AF=0.500;AN=2;BaseQRankSum=-3.405;ClippingRankSum=0.000;DB;DP=72;ExcessHet=3.0103;FS=4.719;MLEAC=1;MLEAF=0.500;MQ=43.97;MQRankSum=-1.225;QD=13.82;ReadPosRankSum=-0.044;SOR=1.128	GT:AD:DP:GQ:PL	0/1:44,28:72:99:1023,0,1928
3L	2580392	3L_2580392_SNP	G	A	1030.77	.	AC=1;AF=0.500;AN=2;BaseQRankSum=2.129;ClippingRankSum=0.000;DB;DP=73;ExcessHet=3.0103;FS=3.234;MLEAC=1;MLEAF=0.500;MQ=43.97;MQRankSum=-1.240;QD=14.12;ReadPosRankSum=0.155;SOR=1.121	GT:AD:DP:GQ:PL	0/1:45,28:73:99:1059,0,2016
3L	2580399	3L_2580399_SNP	G	C	1005.77	.	AC=1;AF=0.500;AN=2;BaseQRankSum=-3.280;ClippingRankSum=0.000;DB;DP=74;ExcessHet=3.0103;FS=4.637;MLEAC=1;MLEAF=0.500;MQ=43.97;MQRankSum=-1.291;QD=13.59;ReadPosRankSum=0.932;SOR=1.244	GT:AD:DP:GQ:PL	0/1:47,27:74:99:1034,0,2061
3L	2580405	3L_2580405_SNP	A	G	984.77	.	AC=1;AF=0.500;AN=2;BaseQRankSum=-2.115;ClippingRankSum=0.000;DB;DP=73;ExcessHet=3.0103;FS=6.521;MLEAC=1;MLEAF=0.500;MQ=43.97;MQRankSum=-1.316;QD=13.49;ReadPosRankSum=1.046;SOR=1.426	GT:AD:DP:GQ:PL	0/1:47,26:73:99:1013,0,2056
3L	2580406	3L_2580406_SNP	G	A	984.77	.	AC=1;AF=0.500;AN=2;BaseQRankSum=2.315;ClippingRankSum=0.000;DB;DP=74;ExcessHet=3.0103;FS=4.773;MLEAC=1;MLEAF=0.500;MQ=43.97;MQRankSum=-1.291;QD=13.31;ReadPosRankSum=0.755;SOR=1.281	GT:AD:DP:GQ:PL	0/1:47,27:74:99:1013,0,2056
3L	2580460	3L_2580460_SNP	G	A	777.77	.	AC=1;AF=0.500;AN=2;BaseQRankSum=-0.969;ClippingRankSum=0.000;DB;DP=61;ExcessHet=3.0103;FS=3.763;MLEAC=1;MLEAF=0.500;MQ=43.94;MQRankSum=-0.370;QD=12.96;ReadPosRankSum=-0.354;SOR=1.329	GT:AD:DP:GQ:PL	0/1:38,22:60:99:806,0,1581
3L	2580467	3L_2580467_SNP	A	T	838.77	.	AC=1;AF=0.500;AN=2;BaseQRankSum=2.720;ClippingRankSum=0.000;DB;DP=64;ExcessHet=3.0103;FS=2.195;MLEAC=1;MLEAF=0.500;MQ=43.94;MQRankSum=-0.326;QD=13.31;ReadPosRankSum=-0.835;SOR=1.068	GT:AD:DP:GQ:PL	0/1:39,24:63:99:867,0,1570
3L	2580484	3L_2580484_SNP	C	T	413.77	.	AC=1;AF=0.500;AN=2;BaseQRankSum=1.147;ClippingRankSum=0.000;DB;DP=69;ExcessHet=3.0103;FS=0.000;MLEAC=1;MLEAF=0.500;MQ=43.97;MQRankSum=0.746;QD=6.08;ReadPosRankSum=0.206;SOR=0.804	GT:AD:DP:GQ:PL	0/1:45,23:68:99:442,0,1021
3L	2580532	3L_2580532_SNP	G	C	601.77	.	AC=1;AF=0.500;AN=2;BaseQRankSum=0.206;ClippingRankSum=0.000;DB;DP=69;ExcessHet=3.0103;FS=0.000;MLEAC=1;MLEAF=0.500;MQ=43.78;MQRankSum=-0.145;QD=8.72;ReadPosRankSum=-0.996;SOR=0.779	GT:AD:DP:GQ:PL	0/1:38,31:69:99:630,0,813
3L	2580584	3L_2580584_SNP	C	T	980.77	.	AC=1;AF=0.500;AN=2;BaseQRankSum=1.122;ClippingRankSum=0.000;DB;DP=65;ExcessHet=3.0103;FS=0.000;MLEAC=1;MLEAF=0.500;MQ=43.88;MQRankSum=1.455;QD=15.09;ReadPosRankSum=2.982;SOR=0.646	GT:AD:DP:GQ:PL	0/1:39,26:65:99:1009,0,1586
3L	2580586	3L_2580586_SNP	C	T	980.77	.	AC=1;AF=0.500;AN=2;BaseQRankSum=1.631;ClippingRankSum=0.000;DB;DP=63;ExcessHet=3.0103;FS=0.962;MLEAC=1;MLEAF=0.500;MQ=43.88;MQRankSum=1.543;QD=15.57;ReadPosRankSum=2.169;SOR=0.672	GT:AD:DP:GQ:PL	0/1:36,27:63:99:1009,0,1586
3L	2580626	.	G	C	467.77	.	AC=1;AF=0.500;AN=2;BaseQRankSum=2.680;ClippingRankSum=0.000;DP=60;ExcessHet=3.0103;FS=7.245;MLEAC=1;MLEAF=0.500;MQ=43.87;MQRankSum=0.300;QD=7.80;ReadPosRankSum=0.359;SOR=1.629	GT:AD:DP:GQ:PL	0/1:36,24:60:99:496,0,798
3L	2580700	3L_2580700_SNP	A	G	405.77	.	AC=1;AF=0.500;AN=2;BaseQRankSum=1.673;ClippingRankSum=0.000;DB;DP=65;ExcessHet=3.0103;FS=7.690;MLEAC=1;MLEAF=0.500;MQ=43.97;MQRankSum=-1.349;QD=6.34;ReadPosRankSum=-0.885;SOR=1.824	GT:AD:DP:GQ:PL	0/1:42,22:64:99:434,0,906
3L	2580758	.	T	G	472.77	.	AC=1;AF=0.500;AN=2;BaseQRankSum=-1.672;ClippingRankSum=0.000;DP=60;ExcessHet=3.0103;FS=0.000;MLEAC=1;MLEAF=0.500;MQ=44.00;MQRankSum=0.000;QD=7.88;ReadPosRankSum=-1.383;SOR=0.567	GT:AD:DP:GQ:PL	0/1:34,26:60:99:501,0,749
3L	2580823	3L_2580823_SNP	A	T	303.77	.	AC=1;AF=0.500;AN=2;BaseQRankSum=-3.370;ClippingRankSum=0.000;DB;DP=56;ExcessHet=3.0103;FS=1.075;MLEAC=1;MLEAF=0.500;MQ=44.00;MQRankSum=0.000;QD=5.52;ReadPosRankSum=-0.174;SOR=0.474	GT:AD:DP:GQ:PL	0/1:34,21:55:99:332,0,770
3L	2580855	.	C	CA	243.73	.	AC=1;AF=0.500;AN=2;BaseQRankSum=-0.734;ClippingRankSum=0.000;DP=49;ExcessHet=3.0103;FS=11.439;MLEAC=1;MLEAF=0.500;MQ=43.94;MQRankSum=0.000;QD=5.80;ReadPosRankSum=-0.746;SOR=1.492	GT:AD:DP:GQ:PL	0/1:23,19:42:99:281,0,321
3L	2580923	.	AG	A	998.73	.	AC=1;AF=0.500;AN=2;BaseQRankSum=-1.072;ClippingRankSum=0.000;DP=46;ExcessHet=3.0103;FS=0.000;MLEAC=1;MLEAF=0.500;MQ=43.96;MQRankSum=-0.747;QD=22.70;ReadPosRankSum=-0.301;SOR=0.588	GT:AD:DP:GQ:PL	0/1:17,27:44:99:1036,0,632
3L	2580931	.	G	A	995.77	.	AC=1;AF=0.500;AN=2;BaseQRankSum=0.285;ClippingRankSum=0.000;DP=48;ExcessHet=3.0103;FS=0.000;MLEAC=1;MLEAF=0.500;MQ=43.96;MQRankSum=-0.840;QD=20.75;ReadPosRankSum=1.435;SOR=0.821	GT:AD:DP:GQ:PL	0/1:21,27:48:99:1024,0,720
3L	2580995	.	C	CTT	770.73	.	AC=1;AF=0.500;AN=2;BaseQRankSum=0.761;ClippingRankSum=0.000;DP=54;ExcessHet=3.0103;FS=2.347;MLEAC=1;MLEAF=0.500;MQ=43.91;MQRankSum=-1.175;QD=14.54;ReadPosRankSum=-0.172;SOR=0.768	GT:AD:DP:GQ:PL	0/1:22,31:53:99:808,0,542
3L	2581055	3L_2581055_SNP	G	A	680.77	.	AC=1;AF=0.500;AN=2;BaseQRankSum=-1.626;ClippingRankSum=0.000;DB;DP=62;ExcessHet=3.0103;FS=3.468;MLEAC=1;MLEAF=0.500;MQ=43.95;MQRankSum=1.099;QD=10.98;ReadPosRankSum=-0.080;SOR=0.370	GT:AD:DP:GQ:PL	0/1:29,33:62:99:709,0,615
3L	2581085	3L_2581085_SNP	A	G	1199.77	.	AC=1;AF=0.500;AN=2;BaseQRankSum=-1.432;ClippingRankSum=0.000;DB;DP=64;ExcessHet=3.0103;FS=13.311;MLEAC=1;MLEAF=0.500;MQ=43.95;MQRankSum=1.063;QD=18.75;ReadPosRankSum=0.336;SOR=0.469	GT:AD:DP:GQ:PL	0/1:31,33:64:99:1228,0,1185
3L	2581095	.	C	CA	1246.73	.	AC=1;AF=0.500;AN=2;BaseQRankSum=-1.286;ClippingRankSum=0.000;DP=61;ExcessHet=3.0103;FS=9.224;MLEAC=1;MLEAF=0.500;MQ=43.95;MQRankSum=1.049;QD=20.44;ReadPosRankSum=0.779;SOR=0.289	GT:AD:DP:GQ:PL	0/1:30,31:61:99:1284,0,1154
3L	2581159	.	T	TA	415.73	.	AC=1;AF=0.500;AN=2;BaseQRankSum=1.080;ClippingRankSum=0.000;DP=47;ExcessHet=3.0103;FS=14.620;MLEAC=1;MLEAF=0.500;MQ=44.00;MQRankSum=0.000;QD=9.24;ReadPosRankSum=-0.615;SOR=2.481	GT:AD:DP:GQ:PL	0/1:21,24:45:99:453,0,362
3L	2581218	3L_2581218_SNP	A	G	970.77	.	AC=2;AF=1.00;AN=2;DB;DP=37;ExcessHet=3.0103;FS=0.000;MLEAC=2;MLEAF=1.00;MQ=43.84;QD=26.24;SOR=1.270	GT:AD:DP:GQ:PL	1/1:0,37:37:99:999,111,0
3L	2581244	3L_2581244_SNP	C	T	430.77	.	AC=1;AF=0.500;AN=2;BaseQRankSum=0.223;ClippingRankSum=0.000;DB;DP=38;ExcessHet=3.0103;FS=0.000;MLEAC=1;MLEAF=0.500;MQ=43.77;MQRankSum=-1.571;QD=11.34;ReadPosRankSum=0.310;SOR=0.824	GT:AD:DP:GQ:PL	0/1:17,21:38:99:459,0,368
3L	2581433	3L_2581433_SNP	A	G	805.77	.	AC=1;AF=0.500;AN=2;BaseQRankSum=1.859;ClippingRankSum=0.000;DB;DP=37;ExcessHet=3.0103;FS=2.937;MLEAC=1;MLEAF=0.500;MQ=43.19;MQRankSum=1.415;QD=21.78;ReadPosRankSum=-1.449;SOR=0.467	GT:AD:DP:GQ:PL	0/1:16,21:37:99:834,0,609
3L	2581443	.	C	G	931.77	.	AC=1;AF=0.500;AN=2;BaseQRankSum=0.771;ClippingRankSum=0.000;DP=40;ExcessHet=3.0103;FS=4.575;MLEAC=1;MLEAF=0.500;MQ=43.25;MQRankSum=1.638;QD=23.29;ReadPosRankSum=-0.801;SOR=0.569	GT:AD:DP:GQ:PL	0/1:16,24:40:99:960,0,600
3L	2581448	3L_2581448_SNP	T	C	889.77	.	AC=1;AF=0.500;AN=2;BaseQRankSum=-1.073;ClippingRankSum=0.000;DB;DP=38;ExcessHet=3.0103;FS=4.655;MLEAC=1;MLEAF=0.500;MQ=43.21;MQRankSum=1.492;QD=23.41;ReadPosRankSum=0.192;SOR=0.589	GT:AD:DP:GQ:PL	0/1:16,22:38:99:918,0,603
3L	2581455	3L_2581455_SNP	T	C	805.77	.	AC=1;AF=0.500;AN=2;BaseQRankSum=0.824;ClippingRankSum=0.000;DB;DP=37;ExcessHet=3.0103;FS=2.937;MLEAC=1;MLEAF=0.500;MQ=43.19;MQRankSum=1.415;QD=21.78;ReadPosRankSum=1.058;SOR=0.467	GT:AD:DP:GQ:PL	0/1:16,21:37:99:834,0,609
3L	2581463	3L_2581463_SNP	T	A	802.77	.	AC=1;AF=0.500;AN=2;BaseQRankSum=-0.840;ClippingRankSum=0.000;DB;DP=38;ExcessHet=3.0103;FS=4.666;MLEAC=1;MLEAF=0.500;MQ=43.11;MQRankSum=1.931;QD=21.13;ReadPosRankSum=1.850;SOR=0.426	GT:AD:DP:GQ:PL	0/1:17,21:38:99:831,0,651
3L	2581466	3L_2581466_SNP	T	A	584.77	.	AC=1;AF=0.500;AN=2;BaseQRankSum=1.777;ClippingRankSum=0.000;DB;DP=38;ExcessHet=3.0103;FS=4.666;MLEAC=1;MLEAF=0.500;MQ=43.11;MQRankSum=-1.895;QD=15.39;ReadPosRankSum=-1.968;SOR=1.329	GT:AD:DP:GQ:PL	0/1:21,17:38:99:613,0,873
3L	2581474	3L_2581474_SNP	T	C	1782.77	.	AC=2;AF=1.00;AN=2;DB;DP=39;ExcessHet=3.0103;FS=0.000;MLEAC=2;MLEAF=1.00;MQ=43.13;QD=27.00;SOR=0.850	GT:AD:DP:GQ:PL	1/1:0,39:39:99:1811,123,0
3L	2581481	.	TTG	T	433.73	.	AC=1;AF=0.500;AN=2;BaseQRankSum=-0.693;ClippingRankSum=0.000;DP=38;ExcessHet=3.0103;FS=2.955;MLEAC=1;MLEAF=0.500;MQ=43.11;MQRankSum=-2.080;QD=11.41;ReadPosRankSum=-0.154;SOR=1.135	GT:AD:DP:GQ:PL	0/1:25,13:38:99:471,0,1011
3L	2581483	3L_2581483_SNP	G	T	963.77	.	AC=1;AF=0.500;AN=2;BaseQRankSum=2.291;ClippingRankSum=0.000;DB;DP=38;ExcessHet=3.0103;FS=2.955;MLEAC=1;MLEAF=0.500;MQ=43.11;MQRankSum=2.118;QD=25.36;ReadPosRankSum=0.215;SOR=0.473	GT:AD:DP:GQ:PL	0/1:13,25:38:99:992,0,471
3L	2581492	.	TCTCAGGA	T	511.73	.	AC=1;AF=0.500;AN=2;BaseQRankSum=-1.501;ClippingRankSum=0.000;DP=41;ExcessHet=3.0103;FS=2.925;MLEAC=1;MLEAF=0.500;MQ=43.13;MQRankSum=-1.840;QD=12.48;ReadPosRankSum=-1.334;SOR=1.294	GT:AD:DP:GQ:PL	0/1:27,14:41:99:549,0,1089
3L	2581502	.	AAGGTACC	A	508.73	.	AC=1;AF=0.500;AN=2;BaseQRankSum=-0.830;ClippingRankSum=0.000;DP=43;ExcessHet=3.0103;FS=4.575;MLEAC=1;MLEAF=0.500;MQ=43.17;MQRankSum=-1.748;QD=11.83;ReadPosRankSum=-1.513;SOR=1.473	GT:AD:DP:GQ:PL	0/1:28,15:43:99:546,0,1131
3L	2581512	3L_2581512_SNP	C	T	523.77	.	AC=1;AF=0.500;AN=2;BaseQRankSum=1.649;ClippingRankSum=0.000;DB;DP=39;ExcessHet=3.0103;FS=7.134;MLEAC=1;MLEAF=0.500;MQ=43.08;MQRankSum=-1.684;QD=13.43;SOR=1.741	GT:AD:DP:GQ:PL	0/1:25,14:39:99:552,0,1047
3L	2581518	.	ATAAAAGGTAGGAACACAAC	A	427.73	.	AC=1;AF=0.500;AN=2;BaseQRankSum=2.564;ClippingRankSum=0.000;DP=40;ExcessHet=3.0103;FS=9.873;MLEAC=1;MLEAF=0.500;MQ=43.10;MQRankSum=-2.023;QD=10.69;ReadPosRankSum=-1.370;SOR=2.132	GT:AD:DP:GQ:PL	0/1:27,13:40:99:465,0,1095
3L	2581531	3L_2581531_SNP	A	C	859.77	.	AC=1;AF=0.500;AN=2;BaseQRankSum=-2.656;ClippingRankSum=0.000;DB;DP=34;ExcessHet=3.0103;FS=5.347;MLEAC=1;MLEAF=0.500;MQ=42.94;MQRankSum=1.848;QD=25.29;ReadPosRankSum=1.891;SOR=0.202	GT:AD:DP:GQ:PL	0/1:12,22:34:99:888,0,438
3L	2581537	3L_2581537_SNP	C	T	859.77	.	AC=1;AF=0.500;AN=2;BaseQRankSum=-1.987;ClippingRankSum=0.000;DB;DP=34;ExcessHet=3.0103;FS=5.347;MLEAC=1;MLEAF=0.500;MQ=42.94;MQRankSum=1.848;QD=25.29;ReadPosRankSum=1.872;SOR=0.202	GT:AD:DP:GQ:PL	0/1:12,22:34:99:888,0,438
3L	2581540	.	A	AT	451.73	.	AC=1;AF=0.500;AN=2;BaseQRankSum=-0.469;ClippingRankSum=0.000;DP=33;ExcessHet=3.0103;FS=3.412;MLEAC=1;MLEAF=0.500;MQ=42.91;MQRankSum=-2.030;QD=13.69;ReadPosRankSum=0.075;SOR=1.531	GT:AD:DP:GQ:PL	0/1:22,11:33:99:489,0,882
3L	2581554	3L_2581554_SNP	G	C	1376.77	.	AC=2;AF=1.00;AN=2;DB;DP=33;ExcessHet=3.0103;FS=0.000;MLEAC=2;MLEAF=1.00;MQ=42.91;QD=25.10;SOR=0.880	GT:AD:DP:GQ:PL	1/1:0,33:33:99:1405,100,0
3L	2581555	3L_2581555_SNP	G	C	681.77	.	AC=1;AF=0.500;AN=2;BaseQRankSum=-1.383;ClippingRankSum=0.000;DB;DP=33;ExcessHet=3.0103;FS=1.376;MLEAC=1;MLEAF=0.500;MQ=42.91;MQRankSum=0.889;QD=20.66;ReadPosRankSum=3.502;SOR=0.399	GT:AD:DP:GQ:PL	0/1:15,18:33:99:710,0,483
3L	2581609	3L_2581609_SNP	C	T	405.77	.	AC=1;AF=0.500;AN=2;BaseQRankSum=2.155;ClippingRankSum=0.000;DB;DP=31;ExcessHet=3.0103;FS=0.000;MLEAC=1;MLEAF=0.500;MQ=43.65;MQRankSum=1.142;QD=13.09;ReadPosRankSum=0.629;SOR=0.910	GT:AD:DP:GQ:PL	0/1:12,19:31:99:434,0,214
3L	2581611	3L_2581611_SNP	C	G	1099.77	.	AC=2;AF=1.00;AN=2;DB;DP=31;ExcessHet=3.0103;FS=0.000;MLEAC=2;MLEAF=1.00;MQ=43.65;QD=31.77;SOR=1.214	GT:AD:DP:GQ:PL	1/1:0,31:31:92:1128,92,0
3L	2581713	3L_2581713_SNP	T	C	110.77	.	AC=1;AF=0.500;AN=2;BaseQRankSum=-0.875;ClippingRankSum=0.000;DB;DP=31;ExcessHet=3.0103;FS=1.503;MLEAC=1;MLEAF=0.500;MQ=43.72;MQRankSum=0.532;QD=3.57;ReadPosRankSum=0.269;SOR=1.270	GT:AD:DP:GQ:PL	0/1:20,11:31:99:139,0,397
3L	2581715	3L_2581715_DEL	CA	C	1074.73	.	AC=2;AF=1.00;AN=2;DB;DP=30;ExcessHet=3.0103;FS=0.000;MLEAC=2;MLEAF=1.00;MQ=43.71;QD=33.73;SOR=0.826	GT:AD:DP:GQ:PL	1/1:0,30:30:90:1112,90,0
3L	2581745	3L_2581745_SNP	T	A	451.77	.	AC=1;AF=0.500;AN=2;BaseQRankSum=-1.584;ClippingRankSum=0.000;DB;DP=33;ExcessHet=3.0103;FS=3.329;MLEAC=1;MLEAF=0.500;MQ=43.73;MQRankSum=-1.349;QD=13.69;ReadPosRankSum=-0.216;SOR=0.756	GT:AD:DP:GQ:PL	0/1:10,23:33:99:480,0,300
3L	2581768	.	C	T	319.77	.	AC=1;AF=0.500;AN=2;BaseQRankSum=1.700;ClippingRankSum=0.000;DP=35;ExcessHet=3.0103;FS=0.000;MLEAC=1;MLEAF=0.500;MQ=43.75;MQRankSum=1.448;QD=9.14;ReadPosRankSum=-0.462;SOR=0.859	GT:AD:DP:GQ:PL	0/1:24,11:35:99:348,0,1007
3L	2581790	3L_2581790_SNP	C	T	333.77	.	AC=1;AF=0.500;AN=2;BaseQRankSum=1.920;ClippingRankSum=0.000;DB;DP=36;ExcessHet=3.0103;FS=1.438;MLEAC=1;MLEAF=0.500;MQ=43.89;MQRankSum=0.995;QD=9.27;ReadPosRankSum=-0.465;SOR=1.165	GT:AD:DP:GQ:PL	0/1:25,11:36:99:362,0,894
3L	2581942	3L_2581942_SNP	T	G	297.77	.	AC=1;AF=0.500;AN=2;BaseQRankSum=-1.747;ClippingRankSum=0.000;DB;DP=50;ExcessHet=3.0103;FS=6.463;MLEAC=1;MLEAF=0.500;MQ=44.00;MQRankSum=0.000;QD=6.20;ReadPosRankSum=0.490;SOR=0.206	GT:AD:DP:GQ:PL	0/1:30,18:48:99:326,0,658
3L	2581969	3L_2581969_SNP	A	G	544.77	.	AC=1;AF=0.500;AN=2;BaseQRankSum=-4.446;ClippingRankSum=0.000;DB;DP=49;ExcessHet=3.0103;FS=6.463;MLEAC=1;MLEAF=0.500;MQ=44.00;MQRankSum=0.000;QD=11.35;ReadPosRankSum=-0.269;SOR=0.206	GT:AD:DP:GQ:PL	0/1:32,16:48:99:573,0,1303
3L	2581972	3L_2581972_SNP	A	C	541.77	.	AC=1;AF=0.500;AN=2;BaseQRankSum=-4.593;ClippingRankSum=0.000;DB;DP=48;ExcessHet=3.0103;FS=4.642;MLEAC=1;MLEAF=0.500;MQ=44.00;MQRankSum=0.000;QD=11.53;ReadPosRankSum=-0.669;SOR=0.223	GT:AD:DP:GQ:PL	0/1:31,16:47:99:570,0,1330
3L	2581976	3L_2581976_SNP	A	T	544.77	.	AC=1;AF=0.500;AN=2;BaseQRankSum=1.523;ClippingRankSum=0.000;DB;DP=49;ExcessHet=3.0103;FS=2.689;MLEAC=1;MLEAF=0.500;MQ=44.00;MQRankSum=0.000;QD=11.35;ReadPosRankSum=-0.247;SOR=0.366	GT:AD:DP:GQ:PL	0/1:33,15:48:99:573,0,1317
3L	2582045	3L_2582045_SNP	G	T	370.77	.	AC=1;AF=0.500;AN=2;BaseQRankSum=0.091;ClippingRankSum=0.000;DB;DP=47;ExcessHet=3.0103;FS=1.284;MLEAC=1;MLEAF=0.500;MQ=44.00;MQRankSum=0.000;QD=7.89;ReadPosRankSum=-0.952;SOR=0.919	GT:AD:DP:GQ:PL	0/1:35,12:47:99:399,0,1424
3L	2582048	3L_2582048_SNP	G	A	370.77	.	AC=1;AF=0.500;AN=2;BaseQRankSum=1.908;ClippingRankSum=0.000;DB;DP=46;ExcessHet=3.0103;FS=1.312;MLEAC=1;MLEAF=0.500;MQ=44.00;MQRankSum=0.000;QD=8.06;ReadPosRankSum=-0.864;SOR=0.976	GT:AD:DP:GQ:PL	0/1:34,12:46:99:399,0,1424
3L	2582060	3L_2582060_SNP	C	G	423.77	.	AC=1;AF=0.500;AN=2;BaseQRankSum=-0.151;ClippingRankSum=0.000;DB;DP=49;ExcessHet=3.0103;FS=0.000;MLEAC=1;MLEAF=0.500;MQ=44.00;MQRankSum=0.000;QD=8.65;ReadPosRankSum=-0.952;SOR=0.596	GT:AD:DP:GQ:PL	0/1:35,14:49:99:452,0,1456
3L	2582125	3L_2582125_SNP	T	A	286.77	.	AC=1;AF=0.500;AN=2;BaseQRankSum=-0.873;ClippingRankSum=0.000;DB;DP=57;ExcessHet=3.0103;FS=21.126;MLEAC=1;MLEAF=0.500;MQ=44.00;MQRankSum=0.000;QD=5.03;ReadPosRankSum=-1.211;SOR=0.856	GT:AD:DP:GQ:PL	0/1:39,18:57:99:315,0,897
3L	2582152	3L_2582152_SNP	G	A	218.77	.	AC=1;AF=0.500;AN=2;BaseQRankSum=1.122;ClippingRankSum=0.000;DB;DP=50;ExcessHet=3.0103;FS=12.257;MLEAC=1;MLEAF=0.500;MQ=44.00;MQRankSum=0.000;QD=4.46;ReadPosRankSum=0.206;SOR=0.804	GT:AD:DP:GQ:PL	0/1:34,15:49:99:247,0,770
3L	2582262	3L_2582262_SNP	G	A	278.77	.	AC=1;AF=0.500;AN=2;BaseQRankSum=0.960;ClippingRankSum=0.000;DB;DP=38;ExcessHet=3.0103;FS=7.321;MLEAC=1;MLEAF=0.500;MQ=44.00;MQRankSum=0.000;QD=7.34;ReadPosRankSum=1.331;SOR=0.857	GT:AD:DP:GQ:PL	0/1:23,15:38:99:307,0,525
3L	2582451	3L_2582451_SNP	T	A	671.77	.	AC=1;AF=0.500;AN=2;BaseQRankSum=0.375;ClippingRankSum=0.000;DB;DP=43;ExcessHet=3.0103;FS=1.267;MLEAC=1;MLEAF=0.500;MQ=44.00;MQRankSum=0.000;QD=15.62;ReadPosRankSum=-1.144;SOR=0.718	GT:AD:DP:GQ:PL	0/1:13,30:43:99:700,0,448
3L	2582452	3L_2582452_SNP	G	T	215.77	.	AC=1;AF=0.500;AN=2;BaseQRankSum=1.035;ClippingRankSum=0.000;DB;DP=43;ExcessHet=3.0103;FS=1.267;MLEAC=1;MLEAF=0.500;MQ=44.00;MQRankSum=0.000;QD=5.02;ReadPosRankSum=1.520;SOR=0.735	GT:AD:DP:GQ:PL	0/1:30,13:43:99:244,0,1194
3L	2582478	3L_2582478_SNP	A	G	478.77	.	AC=1;AF=0.500;AN=2;BaseQRankSum=2.197;ClippingRankSum=0.000;DB;DP=38;ExcessHet=3.0103;FS=2.826;MLEAC=1;MLEAF=0.500;MQ=44.00;MQRankSum=0.000;QD=12.60;ReadPosRankSum=1.378;SOR=0.509	GT:AD:DP:GQ:PL	0/1:15,23:38:99:507,0,296
3L	2582567	3L_2582567_SNP	T	A	755.77	.	AC=1;AF=0.500;AN=2;BaseQRankSum=0.326;ClippingRankSum=0.000;DB;DP=47;ExcessHet=3.0103;FS=0.000;MLEAC=1;MLEAF=0.500;MQ=43.92;MQRankSum=-1.631;QD=16.08;ReadPosRankSum=1.119;SOR=0.866	GT:AD:DP:GQ:PL	0/1:27,20:47:99:784,0,1063
3L	2582570	3L_2582570_SNP	C	A	755.77	.	AC=1;AF=0.500;AN=2;BaseQRankSum=0.110;ClippingRankSum=0.000;DB;DP=47;ExcessHet=3.0103;FS=0.000;MLEAC=1;MLEAF=0.500;MQ=43.92;MQRankSum=-1.560;QD=16.08;ReadPosRankSum=0.768;SOR=0.820	GT:AD:DP:GQ:PL	0/1:26,21:47:99:784,0,1063
3L	2582577	3L_2582577_SNP	G	A	1688.77	.	AC=2;AF=1.00;AN=2;DB;DP=50;ExcessHet=3.0103;FS=0.000;MLEAC=2;MLEAF=1.00;MQ=43.92;QD=33.78;SOR=0.952	GT:AD:DP:GQ:PL	1/1:0,50:50:99:1717,149,0
3L	2582584	3L_2582584_SNP	C	T	405.77	.	AC=1;AF=0.500;AN=2;BaseQRankSum=3.208;ClippingRankSum=0.000;DB;DP=46;ExcessHet=3.0103;FS=0.000;MLEAC=1;MLEAF=0.500;MQ=43.91;MQRankSum=-1.529;QD=8.82;ReadPosRankSum=1.208;SOR=0.706	GT:AD:DP:GQ:PL	0/1:25,21:46:99:434,0,522
3L	2582750	3L_2582750_SNP	T	G	1423.77	.	AC=2;AF=1.00;AN=2;DB;DP=54;ExcessHet=3.0103;FS=0.000;MLEAC=2;MLEAF=1.00;MQ=44.00;QD=26.37;SOR=1.118	GT:AD:DP:GQ:PL	1/1:0,54:54:99:1452,161,0
3L	2582958	3L_2582958_SNP	C	T	623.77	.	AC=1;AF=0.500;AN=2;BaseQRankSum=-3.312;ClippingRankSum=0.000;DB;DP=57;ExcessHet=3.0103;FS=2.207;MLEAC=1;MLEAF=0.500;MQ=44.00;MQRankSum=0.000;QD=11.14;ReadPosRankSum=1.529;SOR=0.570	GT:AD:DP:GQ:PL	0/1:25,31:56:99:652,0,512
3L	2583138	3L_2583138_SNP	C	G	783.77	.	AC=1;AF=0.500;AN=2;BaseQRankSum=1.548;ClippingRankSum=0.000;DB;DP=74;ExcessHet=3.0103;FS=14.185;MLEAC=1;MLEAF=0.500;MQ=43.97;MQRankSum=-1.460;QD=10.59;ReadPosRankSum=0.094;SOR=0.592	GT:AD:DP:GQ:PL	0/1:51,23:74:99:812,0,2072
3L	2583140	3L_2583140_SNP	A	G	822.77	.	AC=1;AF=0.500;AN=2;BaseQRankSum=-1.826;ClippingRankSum=0.000;DB;DP=74;ExcessHet=3.0103;FS=14.185;MLEAC=1;MLEAF=0.500;MQ=43.97;MQRankSum=-1.460;QD=11.12;ReadPosRankSum=-0.169;SOR=0.592	GT:AD:DP:GQ:PL	0/1:51,23:74:99:851,0,2111
3L	2583143	3L_2583143_SNP	T	A	822.77	.	AC=1;AF=0.500;AN=2;BaseQRankSum=1.212;ClippingRankSum=0.000;DB;DP=76;ExcessHet=3.0103;FS=13.395;MLEAC=1;MLEAF=0.500;MQ=43.97;MQRankSum=-1.444;QD=10.83;ReadPosRankSum=-0.424;SOR=0.746	GT:AD:DP:GQ:PL	0/1:52,24:76:99:851,0,2101
3L	2583144	3L_2583144_SNP	C	T	822.77	.	AC=1;AF=0.500;AN=2;BaseQRankSum=2.378;ClippingRankSum=0.000;DB;DP=75;ExcessHet=3.0103;FS=13.175;MLEAC=1;MLEAF=0.500;MQ=43.97;MQRankSum=-1.429;QD=10.97;ReadPosRankSum=-0.562;SOR=0.753	GT:AD:DP:GQ:PL	0/1:51,24:75:99:851,0,2101
3L	2583175	3L_2583175_SNP	A	T	1259.77	.	AC=1;AF=0.500;AN=2;BaseQRankSum=-1.050;ClippingRankSum=0.000;DB;DP=78;ExcessHet=3.0103;FS=3.425;MLEAC=1;MLEAF=0.500;MQ=43.97;MQRankSum=1.610;QD=16.36;ReadPosRankSum=1.018;SOR=1.159	GT:AD:DP:GQ:PL	0/1:22,55:77:99:1288,0,397
3L	2583497	3L_2583497_SNP	T	C	293.77	.	AC=1;AF=0.500;AN=2;BaseQRankSum=-1.475;ClippingRankSum=0.000;DB;DP=44;ExcessHet=3.0103;FS=0.000;MLEAC=1;MLEAF=0.500;MQ=44.00;MQRankSum=0.000;QD=6.68;ReadPosRankSum=-0.738;SOR=0.725	GT:AD:DP:GQ:PL	0/1:26,18:44:99:322,0,589
3L	2583557	3L_2583557_SNP	A	G	391.77	.	AC=1;AF=0.500;AN=2;BaseQRankSum=-3.177;ClippingRankSum=0.000;DB;DP=43;ExcessHet=3.0103;FS=6.527;MLEAC=1;MLEAF=0.500;MQ=44.00;MQRankSum=0.000;QD=9.33;ReadPosRankSum=2.083;SOR=1.721	GT:AD:DP:GQ:PL	0/1:22,20:42:99:420,0,505
3L	2583893	.	G	A	234.77	.	AC=1;AF=0.500;AN=2;BaseQRankSum=-1.886;ClippingRankSum=0.000;DP=46;ExcessHet=3.0103;FS=1.369;MLEAC=1;MLEAF=0.500;MQ=44.00;MQRankSum=0.000;QD=5.10;ReadPosRankSum=0.619;SOR=0.387	GT:AD:DP:GQ:PL	0/1:31,15:46:99:263,0,697
3L	2583957	3L_2583957_SNP	T	C	272.77	.	AC=1;AF=0.500;AN=2;BaseQRankSum=-1.084;ClippingRankSum=0.000;DB;DP=49;ExcessHet=3.0103;FS=15.485;MLEAC=1;MLEAF=0.500;MQ=43.96;MQRankSum=0.740;QD=5.57;ReadPosRankSum=0.819;SOR=2.930	GT:AD:DP:GQ:PL	0/1:33,16:49:99:301,0,765
3L	2584129	3L_2584129_SNP	T	C	399.77	.	AC=1;AF=0.500;AN=2;BaseQRankSum=-0.412;ClippingRankSum=0.000;DB;DP=53;ExcessHet=3.0103;FS=23.242;MLEAC=1;MLEAF=0.500;MQ=43.72;MQRankSum=-0.969;QD=7.69;ReadPosRankSum=-1.644;SOR=1.296	GT:AD:DP:GQ:PL	0/1:31,21:52:99:428,0,693
3L	2584263	3L_2584263_SNP	C	T	229.77	.	AC=1;AF=0.500;AN=2;BaseQRankSum=1.748;ClippingRankSum=0.000;DB;DP=43;ExcessHet=3.0103;FS=0.000;MLEAC=1;MLEAF=0.500;MQ=44.00;MQRankSum=0.000;QD=5.34;ReadPosRankSum=0.239;SOR=0.506	GT:AD:DP:GQ:PL	0/1:29,14:43:99:258,0,683
3L	2584300	3L_2584300_SNP	T	A	438.77	.	AC=1;AF=0.500;AN=2;BaseQRankSum=0.188;ClippingRankSum=0.000;DB;DP=42;ExcessHet=3.0103;FS=7.243;MLEAC=1;MLEAF=0.500;MQ=44.00;MQRankSum=0.000;QD=10.70;ReadPosRankSum=-0.526;SOR=0.658	GT:AD:DP:GQ:PL	0/1:27,14:41:99:467,0,1330
3L	2584309	3L_2584309_SNP	T	C	429.77	.	AC=1;AF=0.500;AN=2;BaseQRankSum=-3.175;ClippingRankSum=0.000;DB;DP=44;ExcessHet=3.0103;FS=4.762;MLEAC=1;MLEAF=0.500;MQ=43.83;MQRankSum=0.732;QD=9.77;ReadPosRankSum=0.266;SOR=0.242	GT:AD:DP:GQ:PL	0/1:30,14:44:99:458,0,1393
3L	2584462	3L_2584462_SNP	G	A	74.77	.	AC=1;AF=0.500;AN=2;BaseQRankSum=-0.892;ClippingRankSum=0.000;DB;DP=32;ExcessHet=3.0103;FS=0.000;MLEAC=1;MLEAF=0.500;MQ=44.00;MQRankSum=0.000;QD=2.34;ReadPosRankSum=0.147;SOR=0.636	GT:AD:DP:GQ:PL	0/1:23,9:32:99:103,0,532
3L	2584496	3L_2584496_SNP	A	G	71.77	.	AC=1;AF=0.500;AN=2;BaseQRankSum=-1.915;ClippingRankSum=0.000;DB;DP=25;ExcessHet=3.0103;FS=3.909;MLEAC=1;MLEAF=0.500;MQ=44.00;MQRankSum=0.000;QD=2.87;ReadPosRankSum=1.061;SOR=1.609	GT:AD:DP:GQ:PL	0/1:18,7:25:99:100,0,430
3L	2584524	.	AC	A	265.74	.	AC=1;AF=0.500;AN=2;BaseQRankSum=0.578;ClippingRankSum=0.000;DP=20;ExcessHet=3.0103;FS=9.859;MLEAC=1;MLEAF=0.500;MQ=43.85;MQRankSum=-0.524;QD=17.72;ReadPosRankSum=2.989;SOR=0.029	GT:AD:DP:GQ:PL	0/1:6,9:15:28:303,0,28
3L	2584542	3L_2584542_SNP	A	T	293.77	.	AC=1;AF=0.500;AN=2;BaseQRankSum=0.181;ClippingRankSum=0.000;DB;DP=22;ExcessHet=3.0103;FS=0.000;MLEAC=1;MLEAF=0.500;MQ=43.87;MQRankSum=-0.953;QD=13.99;ReadPosRankSum=2.372;SOR=0.551	GT:AD:DP:GQ:PL	0/1:11,10:21:99:322,0,228
3L	2584686	3L_2584686_SNP	C	G	692.77	.	AC=2;AF=1.00;AN=2;DB;DP=27;ExcessHet=3.0103;FS=0.000;MLEAC=2;MLEAF=1.00;MQ=43.93;QD=25.66;SOR=1.101	GT:AD:DP:GQ:PL	1/1:0,27:27:81:721,81,0
3L	2584860	3L_2584860_SNP	G	A	1088.77	.	AC=2;AF=1.00;AN=2;DB;DP=41;ExcessHet=3.0103;FS=0.000;MLEAC=2;MLEAF=1.00;MQ=43.93;QD=27.22;SOR=1.445	GT:AD:DP:GQ:PL	1/1:0,40:40:99:1117,120,0
3L	2584964	3L_2584964_SNP	T	C	353.77	.	AC=1;AF=0.500;AN=2;BaseQRankSum=-0.903;ClippingRankSum=0.000;DB;DP=50;ExcessHet=3.0103;FS=0.000;MLEAC=1;MLEAF=0.500;MQ=44.00;MQRankSum=0.000;QD=7.08;ReadPosRankSum=1.428;SOR=0.576	GT:AD:DP:GQ:PL	0/1:30,20:50:99:382,0,695
3L	2585027	.	G	GA	306.73	.	AC=1;AF=0.500;AN=2;BaseQRankSum=-1.687;ClippingRankSum=0.000;DP=58;ExcessHet=3.0103;FS=2.490;MLEAC=1;MLEAF=0.500;MQ=44.00;MQRankSum=0.000;QD=5.79;ReadPosRankSum=-0.192;SOR=1.117	GT:AD:DP:GQ:PL	0/1:28,25:53:99:344,0,423
3L	2585072	3L_2585072_SNP	A	C	973.77	.	AC=1;AF=0.500;AN=2;BaseQRankSum=0.282;ClippingRankSum=0.000;DB;DP=60;ExcessHet=3.0103;FS=0.994;MLEAC=1;MLEAF=0.500;MQ=43.72;MQRankSum=-1.072;QD=16.23;ReadPosRankSum=-1.316;SOR=0.619	GT:AD:DP:GQ:PL	0/1:33,27:60:99:1002,0,1325
3L	2585073	3L_2585073_SNP	A	C	973.77	.	AC=1;AF=0.500;AN=2;BaseQRankSum=0.780;ClippingRankSum=0.000;DB;DP=60;ExcessHet=3.0103;FS=0.994;MLEAC=1;MLEAF=0.500;MQ=43.72;MQRankSum=-1.072;QD=16.23;ReadPosRankSum=-1.331;SOR=0.619	GT:AD:DP:GQ:PL	0/1:33,27:60:99:1002,0,1325
3L	2585273	3L_2585273_SNP	T	A	1591.77	.	AC=2;AF=1.00;AN=2;DB;DP=59;ExcessHet=3.0103;FS=0.000;MLEAC=2;MLEAF=1.00;MQ=43.84;QD=26.98;SOR=0.726	GT:AD:DP:GQ:PL	1/1:0,59:59:99:1620,177,0
3L	2586275	3L_2586275_SNP	T	C	992.77	.	AC=2;AF=1.00;AN=2;DB;DP=38;ExcessHet=3.0103;FS=0.000;MLEAC=2;MLEAF=1.00;MQ=44.00;QD=26.83;SOR=0.984	GT:AD:DP:GQ:PL	1/1:0,37:37:99:1021,111,0
3L	2586345	3L_2586345_SNP	G	A	463.77	.	AC=1;AF=0.500;AN=2;BaseQRankSum=0.094;ClippingRankSum=0.000;DB;DP=41;ExcessHet=3.0103;FS=1.343;MLEAC=1;MLEAF=0.500;MQ=43.90;MQRankSum=-1.232;QD=11.31;ReadPosRankSum=1.003;SOR=1.071	GT:AD:DP:GQ:PL	0/1:18,23:41:99:492,0,331
3L	2586433	.	C	T	516.77	.	AC=1;AF=0.500;AN=2;BaseQRankSum=1.302;ClippingRankSum=0.000;DP=42;ExcessHet=3.0103;FS=2.858;MLEAC=1;MLEAF=0.500;MQ=43.95;MQRankSum=0.000;QD=12.60;ReadPosRankSum=0.313;SOR=1.358	GT:AD:DP:GQ:PL	0/1:17,24:41:99:545,0,339
3L	2587565	3L_2587565_SNP	A	G	920.77	.	AC=1;AF=0.500;AN=2;BaseQRankSum=-1.383;ClippingRankSum=0.000;DB;DP=73;ExcessHet=3.0103;FS=3.530;MLEAC=1;MLEAF=0.500;MQ=43.81;MQRankSum=-1.665;QD=12.79;ReadPosRankSum=-1.164;SOR=0.366	GT:AD:DP:GQ:PL	0/1:25,47:72:99:949,0,450
3L	2587599	3L_2587599_SNP	T	G	1477.77	.	AC=1;AF=0.500;AN=2;BaseQRankSum=-1.593;ClippingRankSum=0.000;DB;DP=61;ExcessHet=3.0103;FS=4.031;MLEAC=1;MLEAF=0.500;MQ=43.92;MQRankSum=-1.022;QD=24.63;ReadPosRankSum=0.335;SOR=0.318	GT:AD:DP:GQ:PL	0/1:21,39:60:99:1506,0,729
3L	2587601	3L_2587601_SNP	T	A	1477.77	.	AC=1;AF=0.500;AN=2;BaseQRankSum=0.876;ClippingRankSum=0.000;DB;DP=60;ExcessHet=3.0103;FS=2.541;MLEAC=1;MLEAF=0.500;MQ=43.92;MQRankSum=-1.035;QD=25.05;ReadPosRankSum=0.516;SOR=0.357	GT:AD:DP:GQ:PL	0/1:21,38:59:99:1506,0,729
3L	2587645	3L_2587645_SNP	T	C	818.77	.	AC=1;AF=0.500;AN=2;BaseQRankSum=-1.466;ClippingRankSum=0.000;DB;DP=32;ExcessHet=3.0103;FS=6.057;MLEAC=1;MLEAF=0.500;MQ=43.91;MQRankSum=-0.607;QD=25.59;ReadPosRankSum=0.264;SOR=0.144	GT:AD:DP:GQ:PL	0/1:10,22:32:99:847,0,343
3L	2587646	3L_2587646_SNP	C	A	818.77	.	AC=1;AF=0.500;AN=2;BaseQRankSum=2.133;ClippingRankSum=0.000;DB;DP=32;ExcessHet=3.0103;FS=6.057;MLEAC=1;MLEAF=0.500;MQ=43.91;MQRankSum=-0.607;QD=25.59;ReadPosRankSum=0.224;SOR=0.144	GT:AD:DP:GQ:PL	0/1:10,22:32:99:847,0,343
3L	2587721	3L_2587721_SNP	G	T	1218.77	.	AC=1;AF=0.500;AN=2;BaseQRankSum=0.276;ClippingRankSum=0.000;DB;DP=53;ExcessHet=3.0103;FS=0.000;MLEAC=1;MLEAF=0.500;MQ=43.83;MQRankSum=-0.570;QD=23.44;ReadPosRankSum=0.029;SOR=0.549	GT:AD:DP:GQ:PL	0/1:20,32:52:99:1247,0,739
3L	2587731	3L_2587731_SNP	C	A	1266.77	.	AC=1;AF=0.500;AN=2;BaseQRankSum=-0.305;ClippingRankSum=0.000;DB;DP=58;ExcessHet=3.0103;FS=1.113;MLEAC=1;MLEAF=0.500;MQ=43.85;MQRankSum=-0.643;QD=22.22;ReadPosRankSum=-0.553;SOR=0.969	GT:AD:DP:GQ:PL	0/1:23,34:57:99:1295,0,791
3L	2588856	.	C	T	562.77	.	AC=1;AF=0.500;AN=2;BaseQRankSum=2.252;ClippingRankSum=0.000;DP=64;ExcessHet=3.0103;FS=5.111;MLEAC=1;MLEAF=0.500;MQ=44.00;MQRankSum=0.000;QD=8.79;ReadPosRankSum=1.108;SOR=0.292	GT:AD:DP:GQ:PL	0/1:35,29:64:99:591,0,744
3L	2589327	3L_2589327_SNP	T	A	1607.77	.	AC=2;AF=1.00;AN=2;DB;DP=60;ExcessHet=3.0103;FS=0.000;MLEAC=2;MLEAF=1.00;MQ=44.00;QD=26.80;SOR=1.355	GT:AD:DP:GQ:PL	1/1:0,60:60:99:1636,180,0
3L	2590672	.	C	G	794.77	.	AC=1;AF=0.500;AN=2;BaseQRankSum=0.595;ClippingRankSum=0.000;DP=64;ExcessHet=3.0103;FS=2.174;MLEAC=1;MLEAF=0.500;MQ=43.94;MQRankSum=-1.172;QD=12.62;ReadPosRankSum=-0.456;SOR=1.027	GT:AD:DP:GQ:PL	0/1:26,37:63:99:823,0,511
3L	2591036	3L_2591036_SNP	C	A	549.77	.	AC=1;AF=0.500;AN=2;BaseQRankSum=0.910;ClippingRankSum=0.000;DB;DP=58;ExcessHet=3.0103;FS=0.983;MLEAC=1;MLEAF=0.500;MQ=44.00;MQRankSum=0.000;QD=9.48;ReadPosRankSum=-0.041;SOR=0.851	GT:AD:DP:GQ:PL	0/1:31,27:58:99:578,0,678
3L	2591249	3L_2591249_SNP	T	C	470.77	.	AC=1;AF=0.500;AN=2;BaseQRankSum=-3.520;ClippingRankSum=0.000;DB;DP=55;ExcessHet=3.0103;FS=3.749;MLEAC=1;MLEAF=0.500;MQ=43.96;MQRankSum=-1.059;QD=8.56;ReadPosRankSum=-0.641;SOR=0.774	GT:AD:DP:GQ:PL	0/1:30,25:55:99:499,0,699
3L	2591462	3L_2591462_SNP	C	T	489.77	.	AC=1;AF=0.500;AN=2;BaseQRankSum=3.963;ClippingRankSum=0.000;DB;DP=58;ExcessHet=3.0103;FS=0.000;MLEAC=1;MLEAF=0.500;MQ=44.00;MQRankSum=0.000;QD=8.44;ReadPosRankSum=-0.734;SOR=0.631	GT:AD:DP:GQ:PL	0/1:33,25:58:99:518,0,698
3L	2591597	.	ATC	A	764.73	.	AC=1;AF=0.500;AN=2;BaseQRankSum=-0.076;ClippingRankSum=0.000;DP=55;ExcessHet=3.0103;FS=0.000;MLEAC=1;MLEAF=0.500;MQ=43.68;MQRankSum=-2.425;QD=14.16;ReadPosRankSum=-0.009;SOR=0.848	GT:AD:DP:GQ:PL	0/1:34,20:54:99:802,0,1349
3L	2591602	3L_2591602_SNP	T	C	828.77	.	AC=1;AF=0.500;AN=2;BaseQRankSum=2.696;ClippingRankSum=0.000;DB;DP=59;ExcessHet=3.0103;FS=1.026;MLEAC=1;MLEAF=0.500;MQ=43.67;MQRankSum=-2.601;QD=14.05;ReadPosRankSum=-2.427;SOR=0.906	GT:AD:DP:GQ:PL	0/1:36,23:59:99:857,0,1489
3L	2591612	3L_2591612_SNP	T	G	799.77	.	AC=1;AF=0.500;AN=2;BaseQRankSum=1.682;ClippingRankSum=0.000;DB;DP=64;ExcessHet=3.0103;FS=0.999;MLEAC=1;MLEAF=0.500;MQ=43.69;MQRankSum=-2.700;QD=12.50;ReadPosRankSum=-0.375;SOR=0.488	GT:AD:DP:GQ:PL	0/1:40,24:64:99:828,0,1533
3L	2591644	3L_2591644_SNP	G	A	933.77	.	AC=1;AF=0.500;AN=2;BaseQRankSum=3.529;ClippingRankSum=0.000;DB;DP=63;ExcessHet=3.0103;FS=4.975;MLEAC=1;MLEAF=0.500;MQ=43.80;MQRankSum=-3.032;QD=14.82;ReadPosRankSum=-1.145;SOR=0.596	GT:AD:DP:GQ:PL	0/1:37,26:63:99:962,0,1449
3L	2591649	3L_2591649_SNP	A	C	927.77	.	AC=1;AF=0.500;AN=2;BaseQRankSum=1.739;ClippingRankSum=0.000;DB;DP=66;ExcessHet=3.0103;FS=4.981;MLEAC=1;MLEAF=0.500;MQ=43.81;MQRankSum=-3.147;QD=14.06;ReadPosRankSum=-0.282;SOR=0.584	GT:AD:DP:GQ:PL	0/1:40,26:66:99:956,0,1518
3L	2591661	3L_2591661_SNP	G	T	937.77	.	AC=1;AF=0.500;AN=2;BaseQRankSum=0.963;ClippingRankSum=0.000;DB;DP=65;ExcessHet=3.0103;FS=5.246;MLEAC=1;MLEAF=0.500;MQ=43.85;MQRankSum=3.136;QD=14.43;ReadPosRankSum=-0.954;SOR=0.995	GT:AD:DP:GQ:PL	0/1:23,42:65:99:966,0,439
3L	2591685	3L_2591685_SNP	G	A	1829.77	.	AC=2;AF=1.00;AN=2;DB;DP=67;ExcessHet=3.0103;FS=0.000;MLEAC=2;MLEAF=1.00;MQ=43.85;QD=27.31;SOR=0.723	GT:AD:DP:GQ:PL	1/1:0,67:67:99:1858,200,0
3L	2591776	3L_2591776_SNP	A	C	2835.77	.	AC=2;AF=1.00;AN=2;DB;DP=66;ExcessHet=3.0103;FS=0.000;MLEAC=2;MLEAF=1.00;MQ=43.69;QD=27.91;SOR=1.196	GT:AD:DP:GQ:PL	1/1:0,66:66:99:2864,199,0
3L	2591777	3L_2591777_SNP	T	C	2880.77	.	AC=2;AF=1.00;AN=2;DB;DP=65;ExcessHet=3.0103;FS=0.000;MLEAC=2;MLEAF=1.00;MQ=43.68;QD=32.71;SOR=1.162	GT:AD:DP:GQ:PL	1/1:0,65:65:99:2909,202,0
3L	2591792	3L_2591792_SNP	G	T	795.77	.	AC=1;AF=0.500;AN=2;BaseQRankSum=-0.398;ClippingRankSum=0.000;DB;DP=65;ExcessHet=3.0103;FS=0.976;MLEAC=1;MLEAF=0.500;MQ=43.68;MQRankSum=-3.891;QD=12.24;ReadPosRankSum=1.899;SOR=0.833	GT:AD:DP:GQ:PL	0/1:42,23:65:99:824,0,1685
3L	2591797	3L_2591797_SNP	C	A	860.77	.	AC=1;AF=0.500;AN=2;BaseQRankSum=-1.135;ClippingRankSum=0.000;DB;DP=67;ExcessHet=3.0103;FS=2.101;MLEAC=1;MLEAF=0.500;MQ=43.66;MQRankSum=-3.985;QD=12.85;ReadPosRankSum=0.606;SOR=0.982	GT:AD:DP:GQ:PL	0/1:42,25:67:99:889,0,1687
3L	2591812	3L_2591812_SNP	T	G	2226.77	.	AC=2;AF=1.00;AN=2;DB;DP=71;ExcessHet=3.0103;FS=0.000;MLEAC=2;MLEAF=1.00;MQ=43.59;QD=31.36;SOR=1.042	GT:AD:DP:GQ:PL	1/1:0,71:71:99:2255,215,0
3L	2591836	.	C	T	983.77	.	AC=1;AF=0.500;AN=2;BaseQRankSum=1.857;ClippingRankSum=0.000;DP=77;ExcessHet=3.0103;FS=0.000;MLEAC=1;MLEAF=0.500;MQ=43.52;MQRankSum=-4.658;QD=12.78;ReadPosRankSum=-0.335;SOR=0.669	GT:AD:DP:GQ:PL	0/1:50,27:77:99:1012,0,1893
3L	2591845	3L_2591845_SNP	G	T	993.77	.	AC=1;AF=0.500;AN=2;BaseQRankSum=-3.841;ClippingRankSum=0.000;DB;DP=75;ExcessHet=3.0103;FS=0.000;MLEAC=1;MLEAF=0.500;MQ=43.35;MQRankSum=-5.013;QD=13.25;ReadPosRankSum=-1.280;SOR=0.638	GT:AD:DP:GQ:PL	0/1:46,29:75:99:1022,0,1813
3L	2591858	.	A	C	437.77	.	AC=1;AF=0.500;AN=2;BaseQRankSum=-1.078;ClippingRankSum=0.000;DP=80;ExcessHet=3.0103;FS=0.891;MLEAC=1;MLEAF=0.500;MQ=43.35;MQRankSum=-5.192;QD=5.47;ReadPosRankSum=0.432;SOR=0.542	GT:AD:DP:GQ:PL	0/1:52,28:80:99:466,0,1148
3L	2591914	3L_2591914_SNP	G	C	1735.77	.	AC=2;AF=1.00;AN=2;DB;DP=67;ExcessHet=3.0103;FS=0.000;MLEAC=2;MLEAF=1.00;MQ=43.42;QD=25.91;SOR=0.723	GT:AD:DP:GQ:PL	1/1:0,67:67:99:1764,199,0
3L	2591940	3L_2591940_SNP	A	G	2663.77	.	AC=2;AF=1.00;AN=2;DB;DP=62;ExcessHet=3.0103;FS=0.000;MLEAC=2;MLEAF=1.00;MQ=43.40;QD=31.63;SOR=0.758	GT:AD:DP:GQ:PL	1/1:0,62:62:99:2692,187,0
3L	2591947	3L_2591947_SNP	T	C	2623.77	.	AC=2;AF=1.00;AN=2;DB;DP=58;ExcessHet=3.0103;FS=0.000;MLEAC=2;MLEAF=1.00;MQ=43.49;QD=24.56;SOR=0.693	GT:AD:DP:GQ:PL	1/1:0,58:58:99:2652,184,0
3L	2591949	.	ATTTTGGGGG	A	402.73	.	AC=1;AF=0.500;AN=2;BaseQRankSum=1.149;ClippingRankSum=0.000;DP=61;ExcessHet=3.0103;FS=0.000;MLEAC=1;MLEAF=0.500;MQ=43.45;MQRankSum=-5.521;QD=6.71;ReadPosRankSum=-0.894;SOR=0.624	GT:AD:DP:GQ:PL	0/1:47,13:60:99:440,0,1970
3L	2591960	.	ATTTTT	A	451.73	.	AC=1;AF=0.500;AN=2;BaseQRankSum=1.574;ClippingRankSum=0.000;DP=59;ExcessHet=3.0103;FS=0.000;MLEAC=1;MLEAF=0.500;MQ=43.43;MQRankSum=-5.842;QD=7.66;ReadPosRankSum=-1.579;SOR=0.646	GT:AD:DP:GQ:PL	0/1:45,14:59:99:489,0,1844
3L	2591968	.	CTTTGTTGAATTGTTTTGCT	C	408.73	.	AC=1;AF=0.500;AN=2;BaseQRankSum=2.263;ClippingRankSum=0.000;DP=60;ExcessHet=3.0103;FS=2.649;MLEAC=1;MLEAF=0.500;MQ=43.49;MQRankSum=-5.485;QD=6.81;ReadPosRankSum=-1.654;SOR=0.357	GT:AD:DP:GQ:PL	0/1:46,14:60:99:446,0,1931
3L	2591989	.	CAAAAAAACAAAGA	C	430.73	.	AC=1;AF=0.500;AN=2;BaseQRankSum=-0.496;ClippingRankSum=0.000;DP=53;ExcessHet=3.0103;FS=2.826;MLEAC=1;MLEAF=0.500;MQ=43.46;MQRankSum=-4.960;QD=8.13;SOR=0.570	GT:AD:DP:GQ:PL	0/1:40,13:53:99:468,0,1637
3L	2592003	3L_2592003_SNP	C	A	881.77	.	AC=1;AF=0.500;AN=2;BaseQRankSum=-1.089;ClippingRankSum=0.000;DB;DP=52;ExcessHet=3.0103;FS=4.581;MLEAC=1;MLEAF=0.500;MQ=43.44;MQRankSum=4.653;QD=16.96;ReadPosRankSum=1.689;SOR=1.049	GT:AD:DP:GQ:PL	0/1:14,38:52:99:910,0,466
3L	2592042	3L_2592042_SNP	A	T	705.77	.	AC=1;AF=0.500;AN=2;BaseQRankSum=-1.654;ClippingRankSum=0.000;DB;DP=42;ExcessHet=3.0103;FS=3.327;MLEAC=1;MLEAF=0.500;MQ=43.74;MQRankSum=2.076;QD=16.80;ReadPosRankSum=0.068;SOR=1.473	GT:AD:DP:GQ:PL	0/1:10,32:42:99:734,0,149
3L	2592049	3L_2592049_SNP	G	A	1718.77	.	AC=2;AF=1.00;AN=2;DB;DP=43;ExcessHet=3.0103;FS=0.000;MLEAC=2;MLEAF=1.00;MQ=43.75;QD=26.15;SOR=1.312	GT:AD:DP:GQ:PL	1/1:0,43:43:99:1747,129,0
3L	2592077	3L_2592077_SNP	A	G	193.77	.	AC=1;AF=0.500;AN=2;BaseQRankSum=0.390;ClippingRankSum=0.000;DB;DP=48;ExcessHet=3.0103;FS=2.898;MLEAC=1;MLEAF=0.500;MQ=43.84;MQRankSum=-1.042;QD=4.04;ReadPosRankSum=0.559;SOR=0.324	GT:AD:DP:GQ:PL	0/1:35,13:48:99:222,0,780
3L	2592350	3L_2592350_SNP	G	A	190.77	.	AC=1;AF=0.500;AN=2;BaseQRankSum=2.132;ClippingRankSum=0.000;DB;DP=30;ExcessHet=3.0103;FS=3.312;MLEAC=1;MLEAF=0.500;MQ=43.93;MQRankSum=-1.245;QD=6.36;ReadPosRankSum=-1.769;SOR=1.220	GT:AD:DP:GQ:PL	0/1:19,11:30:99:219,0,431
3L	2592383	3L_2592383_SNP	G	A	245.77	.	AC=1;AF=0.500;AN=2;BaseQRankSum=-0.082;ClippingRankSum=0.000;DB;DP=38;ExcessHet=3.0103;FS=0.000;MLEAC=1;MLEAF=0.500;MQ=43.90;MQRankSum=-1.838;QD=6.47;ReadPosRankSum=-0.243;SOR=0.551	GT:AD:DP:GQ:PL	0/1:24,14:38:99:274,0,548
3L	2592467	3L_2592467_SNP	A	T	950.77	.	AC=1;AF=0.500;AN=2;BaseQRankSum=-0.197;ClippingRankSum=0.000;DB;DP=43;ExcessHet=3.0103;FS=4.546;MLEAC=1;MLEAF=0.500;MQ=43.95;MQRankSum=-0.843;QD=22.11;ReadPosRankSum=-1.339;SOR=0.223	GT:AD:DP:GQ:PL	0/1:19,24:43:99:979,0,767
3L	2592470	3L_2592470_SNP	A	G	975.77	.	AC=1;AF=0.500;AN=2;BaseQRankSum=0.927;ClippingRankSum=0.000;DB;DP=47;ExcessHet=3.0103;FS=6.354;MLEAC=1;MLEAF=0.500;MQ=43.96;MQRankSum=-0.856;QD=20.76;ReadPosRankSum=-0.957;SOR=0.175	GT:AD:DP:GQ:PL	0/1:21,26:47:99:1004,0,786
3L	2592689	3L_2592689_SNP	C	T	385.77	.	AC=1;AF=0.500;AN=2;BaseQRankSum=-0.686;ClippingRankSum=0.000;DB;DP=36;ExcessHet=3.0103;FS=17.547;MLEAC=1;MLEAF=0.500;MQ=43.76;MQRankSum=-0.410;QD=11.02;ReadPosRankSum=-0.181;SOR=1.423	GT:AD:DP:GQ:PL	0/1:16,19:35:99:414,0,346
3L	2593001	3L_2593001_SNP	A	G	288.77	.	AC=1;AF=0.500;AN=2;BaseQRankSum=-1.559;ClippingRankSum=0.000;DB;DP=41;ExcessHet=3.0103;FS=1.238;MLEAC=1;MLEAF=0.500;MQ=43.63;MQRankSum=0.721;QD=7.04;ReadPosRankSum=-0.494;SOR=1.061	GT:AD:DP:GQ:PL	0/1:24,17:41:99:317,0,544
3L	2593058	3L_2593058_SNP	A	G	1135.77	.	AC=2;AF=1.00;AN=2;DB;DP=41;ExcessHet=3.0103;FS=0.000;MLEAC=2;MLEAF=1.00;MQ=43.81;QD=27.70;SOR=0.954	GT:AD:DP:GQ:PL	1/1:0,41:41:99:1164,123,0
3L	2593097	3L_2593097_SNP	A	C	1246.77	.	AC=2;AF=1.00;AN=2;DB;DP=50;ExcessHet=3.0103;FS=0.000;MLEAC=2;MLEAF=1.00;MQ=43.96;QD=25.44;SOR=0.733	GT:AD:DP:GQ:PL	1/1:0,49:49:99:1275,145,0
3L	2593483	3L_2593483_SNP	A	C	735.77	.	AC=1;AF=0.500;AN=2;BaseQRankSum=0.300;ClippingRankSum=0.000;DB;DP=54;ExcessHet=3.0103;FS=0.000;MLEAC=1;MLEAF=0.500;MQ=44.00;MQRankSum=0.000;QD=13.88;ReadPosRankSum=-0.715;SOR=0.693	GT:AD:DP:GQ:PL	0/1:17,36:53:99:764,0,301
3L	2593694	3L_2593694_SNP	A	G	215.77	.	AC=1;AF=0.500;AN=2;BaseQRankSum=-0.111;ClippingRankSum=0.000;DB;DP=51;ExcessHet=3.0103;FS=2.625;MLEAC=1;MLEAF=0.500;MQ=43.96;MQRankSum=0.659;QD=4.23;ReadPosRankSum=0.099;SOR=1.112	GT:AD:DP:GQ:PL	0/1:37,14:51:99:244,0,876
3L	2593710	3L_2593710_SNP	C	G	213.77	.	AC=1;AF=0.500;AN=2;BaseQRankSum=0.825;ClippingRankSum=0.000;DB;DP=50;ExcessHet=3.0103;FS=2.766;MLEAC=1;MLEAF=0.500;MQ=43.96;MQRankSum=0.668;QD=4.28;ReadPosRankSum=0.409;SOR=1.329	GT:AD:DP:GQ:PL	0/1:36,14:50:99:242,0,813
3L	2593818	3L_2593818_SNP	T	G	1451.77	.	AC=2;AF=1.00;AN=2;DB;DP=56;ExcessHet=3.0103;FS=0.000;MLEAC=2;MLEAF=1.00;MQ=43.97;QD=25.92;SOR=1.199	GT:AD:DP:GQ:PL	1/1:0,56:56:99:1480,166,0
3L	2593910	3L_2593910_SNP	G	A	1378.77	.	AC=2;AF=1.00;AN=2;DB;DP=63;ExcessHet=3.0103;FS=0.000;MLEAC=2;MLEAF=1.00;MQ=43.91;QD=25.07;SOR=1.371	GT:AD:DP:GQ:PL	1/1:0,55:55:99:1407,162,0
3L	2594514	3L_2594514_SNP	C	A	686.77	.	AC=1;AF=0.500;AN=2;BaseQRankSum=-0.199;ClippingRankSum=0.000;DB;DP=56;ExcessHet=3.0103;FS=5.691;MLEAC=1;MLEAF=0.500;MQ=44.00;MQRankSum=0.000;QD=12.26;ReadPosRankSum=-0.387;SOR=0.222	GT:AD:DP:GQ:PL	0/1:23,33:56:99:715,0,445
3L	2594782	3L_2594782_SNP	G	A	474.77	.	AC=1;AF=0.500;AN=2;BaseQRankSum=0.419;ClippingRankSum=0.000;DB;DP=47;ExcessHet=3.0103;FS=1.117;MLEAC=1;MLEAF=0.500;MQ=44.00;MQRankSum=0.000;QD=10.10;ReadPosRankSum=-0.918;SOR=0.794	GT:AD:DP:GQ:PL	0/1:23,24:47:99:503,0,491
3L	2594842	3L_2594842_SNP	A	G	525.77	.	AC=1;AF=0.500;AN=2;BaseQRankSum=-0.857;ClippingRankSum=0.000;DB;DP=53;ExcessHet=3.0103;FS=1.054;MLEAC=1;MLEAF=0.500;MQ=43.95;MQRankSum=-0.981;QD=9.92;ReadPosRankSum=-1.546;SOR=0.509	GT:AD:DP:GQ:PL	0/1:27,26:53:99:554,0,569
3L	2594971	3L_2594971_SNP	T	C	771.77	.	AC=1;AF=0.500;AN=2;BaseQRankSum=0.738;ClippingRankSum=0.000;DB;DP=67;ExcessHet=3.0103;FS=0.000;MLEAC=1;MLEAF=0.500;MQ=43.96;MQRankSum=0.000;QD=11.87;ReadPosRankSum=0.054;SOR=0.608	GT:AD:DP:GQ:PL	0/1:29,36:65:99:800,0,577
3L	2595063	3L_2595063_SNP	A	G	1503.77	.	AC=2;AF=1.00;AN=2;DB;DP=56;ExcessHet=3.0103;FS=0.000;MLEAC=2;MLEAF=1.00;MQ=44.00;QD=26.85;SOR=0.841	GT:AD:DP:GQ:PL	1/1:0,56:56:99:1532,168,0
3L	2595271	3L_2595271_SNP	A	G	454.77	.	AC=1;AF=0.500;AN=2;BaseQRankSum=-2.066;ClippingRankSum=0.000;DB;DP=63;ExcessHet=3.0103;FS=0.983;MLEAC=1;MLEAF=0.500;MQ=44.00;MQRankSum=0.000;QD=7.22;ReadPosRankSum=0.149;SOR=0.882	GT:AD:DP:GQ:PL	0/1:38,25:63:99:483,0,862
3L	2595302	3L_2595302_SNP	G	A	431.77	.	AC=1;AF=0.500;AN=2;BaseQRankSum=-0.443;ClippingRankSum=0.000;DB;DP=74;ExcessHet=3.0103;FS=0.912;MLEAC=1;MLEAF=0.500;MQ=43.90;MQRankSum=1.271;QD=5.83;ReadPosRankSum=-0.217;SOR=0.578	GT:AD:DP:GQ:PL	0/1:49,25:74:99:460,0,1078
3L	2596204	3L_2596204_SNP	C	T	640.77	.	AC=1;AF=0.500;AN=2;BaseQRankSum=-1.334;ClippingRankSum=0.000;DB;DP=40;ExcessHet=3.0103;FS=1.363;MLEAC=1;MLEAF=0.500;MQ=43.90;MQRankSum=-0.786;QD=16.02;ReadPosRankSum=0.354;SOR=0.976	GT:AD:DP:GQ:PL	0/1:10,30:40:99:669,0,166
3L	2596228	3L_2596228_SNP	C	T	96.77	.	AC=1;AF=0.500;AN=2;BaseQRankSum=-1.052;ClippingRankSum=0.000;DB;DP=41;ExcessHet=3.0103;FS=0.000;MLEAC=1;MLEAF=0.500;MQ=43.90;MQRankSum=0.802;QD=2.36;ReadPosRankSum=-1.111;SOR=0.760	GT:AD:DP:GQ:PL	0/1:32,9:41:99:125,0,741
3L	2596282	3L_2596282_SNP	C	T	1286.77	.	AC=2;AF=1.00;AN=2;DB;DP=49;ExcessHet=3.0103;FS=0.000;MLEAC=2;MLEAF=1.00;MQ=43.88;QD=26.81;SOR=1.298	GT:AD:DP:GQ:PL	1/1:0,48:48:99:1315,143,0
3L	2596450	3L_2596450_SNP	G	A	1514.77	.	AC=2;AF=1.00;AN=2;DB;DP=54;ExcessHet=3.0103;FS=0.000;MLEAC=2;MLEAF=1.00;MQ=44.00;QD=28.05;SOR=1.022	GT:AD:DP:GQ:PL	1/1:0,54:54:99:1543,162,0
3L	2596865	3L_2596865_SNP	C	A	1179.77	.	AC=2;AF=1.00;AN=2;DB;DP=44;ExcessHet=3.0103;FS=0.000;MLEAC=2;MLEAF=1.00;MQ=43.80;QD=26.81;SOR=0.693	GT:AD:DP:GQ:PL	1/1:0,44:44:99:1208,132,0
3L	2596930	3L_2596930_SNP	T	C	1154.77	.	AC=2;AF=1.00;AN=2;DB;DP=43;ExcessHet=3.0103;FS=0.000;MLEAC=2;MLEAF=1.00;MQ=43.93;QD=26.86;SOR=0.739	GT:AD:DP:GQ:PL	1/1:0,43:43:99:1183,129,0
3L	2596960	3L_2596960_SNP	C	G	1014.77	.	AC=2;AF=1.00;AN=2;DB;DP=38;ExcessHet=3.0103;FS=0.000;MLEAC=2;MLEAF=1.00;MQ=43.92;QD=26.70;SOR=0.693	GT:AD:DP:GQ:PL	1/1:0,38:38:99:1043,114,0
3L	2596987	3L_2596987_SNP	C	T	1075.77	.	AC=2;AF=1.00;AN=2;DB;DP=39;ExcessHet=3.0103;FS=0.000;MLEAC=2;MLEAF=1.00;MQ=43.95;QD=27.58;SOR=0.968	GT:AD:DP:GQ:PL	1/1:0,39:39:99:1104,117,0
3L	2597053	3L_2597053_SNP	C	A	1001.77	.	AC=2;AF=1.00;AN=2;DB;DP=37;ExcessHet=3.0103;FS=0.000;MLEAC=2;MLEAF=1.00;MQ=43.95;QD=27.07;SOR=0.984	GT:AD:DP:GQ:PL	1/1:0,37:37:99:1030,111,0
3L	2597301	3L_2597301_SNP	C	T	662.77	.	AC=1;AF=0.500;AN=2;BaseQRankSum=1.475;ClippingRankSum=0.000;DB;DP=52;ExcessHet=3.0103;FS=13.491;MLEAC=1;MLEAF=0.500;MQ=43.96;MQRankSum=0.000;QD=13.00;ReadPosRankSum=0.630;SOR=0.950	GT:AD:DP:GQ:PL	0/1:20,31:51:99:691,0,369
3L	2597431	3L_2597431_SNP	T	C	680.77	.	AC=1;AF=0.500;AN=2;BaseQRankSum=-0.756;ClippingRankSum=0.000;DB;DP=56;ExcessHet=3.0103;FS=1.075;MLEAC=1;MLEAF=0.500;MQ=43.93;MQRankSum=1.710;QD=12.38;ReadPosRankSum=0.745;SOR=0.498	GT:AD:DP:GQ:PL	0/1:23,32:55:99:709,0,478
3L	2597569	3L_2597569_SNP	A	G	903.77	.	AC=1;AF=0.500;AN=2;BaseQRankSum=-0.933;ClippingRankSum=0.000;DB;DP=62;ExcessHet=3.0103;FS=0.000;MLEAC=1;MLEAF=0.500;MQ=44.00;MQRankSum=0.000;QD=14.58;ReadPosRankSum=0.034;SOR=0.653	GT:AD:DP:GQ:PL	0/1:21,41:62:99:932,0,385
3L	2597581	.	A	T	942.77	.	AC=1;AF=0.500;AN=2;BaseQRankSum=-0.063;ClippingRankSum=0.000;DP=66;ExcessHet=3.0103;FS=0.985;MLEAC=1;MLEAF=0.500;MQ=44.00;MQRankSum=0.000;QD=14.28;ReadPosRankSum=0.772;SOR=0.769	GT:AD:DP:GQ:PL	0/1:23,43:66:99:971,0,409
3L	2597631	3L_2597631_SNP	T	A	742.77	.	AC=1;AF=0.500;AN=2;BaseQRankSum=-2.706;ClippingRankSum=0.000;DB;DP=48;ExcessHet=3.0103;FS=7.581;MLEAC=1;MLEAF=0.500;MQ=43.96;MQRankSum=0.000;QD=15.80;ReadPosRankSum=0.651;SOR=0.142	GT:AD:DP:GQ:PL	0/1:14,33:47:99:771,0,257
3L	2597657	3L_2597657_SNP	A	T	587.77	.	AC=1;AF=0.500;AN=2;BaseQRankSum=-3.156;ClippingRankSum=0.000;DB;DP=42;ExcessHet=3.0103;FS=7.450;MLEAC=1;MLEAF=0.500;MQ=43.95;MQRankSum=-0.657;QD=13.99;ReadPosRankSum=-0.736;SOR=0.136	GT:AD:DP:GQ:PL	0/1:14,28:42:99:616,0,267
3L	2598016	3L_2598016_SNP	G	A	1317.77	.	AC=2;AF=1.00;AN=2;DB;DP=48;ExcessHet=3.0103;FS=0.000;MLEAC=2;MLEAF=1.00;MQ=43.96;QD=27.45;SOR=0.963	GT:AD:DP:GQ:PL	1/1:0,48:48:99:1346,144,0
3L	2598028	3L_2598028_SNP	C	G	1507.77	.	AC=2;AF=1.00;AN=2;DB;DP=56;ExcessHet=3.0103;FS=0.000;MLEAC=2;MLEAF=1.00;MQ=43.97;QD=26.92;SOR=1.009	GT:AD:DP:GQ:PL	1/1:0,56:56:99:1536,168,0
3L	2598698	3L_2598698_SNP	G	A	1437.77	.	AC=2;AF=1.00;AN=2;DB;DP=55;ExcessHet=3.0103;FS=0.000;MLEAC=2;MLEAF=1.00;MQ=43.87;QD=26.14;SOR=0.729	GT:AD:DP:GQ:PL	1/1:0,55:55:99:1466,165,0
3L	2598859	3L_2598859_SNP	A	G	591.77	.	AC=1;AF=0.500;AN=2;BaseQRankSum=-2.030;ClippingRankSum=0.000;DB;DP=47;ExcessHet=3.0103;FS=4.283;MLEAC=1;MLEAF=0.500;MQ=44.00;MQRankSum=0.000;QD=12.59;ReadPosRankSum=1.403;SOR=0.522	GT:AD:DP:GQ:PL	0/1:19,28:47:99:620,0,407
3L	2598940	3L_2598940_SNP	T	C	696.77	.	AC=1;AF=0.500;AN=2;BaseQRankSum=-3.175;ClippingRankSum=0.000;DB;DP=59;ExcessHet=3.0103;FS=5.431;MLEAC=1;MLEAF=0.500;MQ=44.00;MQRankSum=0.000;QD=11.81;ReadPosRankSum=-0.106;SOR=1.432	GT:AD:DP:GQ:PL	0/1:24,35:59:99:725,0,500
3L	2599026	3L_2599026_SNP	C	T	803.77	.	AC=1;AF=0.500;AN=2;BaseQRankSum=2.821;ClippingRankSum=0.000;DB;DP=62;ExcessHet=3.0103;FS=2.163;MLEAC=1;MLEAF=0.500;MQ=44.00;MQRankSum=0.000;QD=12.96;ReadPosRankSum=-0.970;SOR=0.457	GT:AD:DP:GQ:PL	0/1:25,37:62:99:832,0,464
3L	2599053	3L_2599053_SNP	G	T	1583.77	.	AC=1;AF=0.500;AN=2;BaseQRankSum=1.939;ClippingRankSum=0.000;DB;DP=66;ExcessHet=3.0103;FS=0.000;MLEAC=1;MLEAF=0.500;MQ=44.00;MQRankSum=0.000;QD=24.00;ReadPosRankSum=0.684;SOR=0.646	GT:AD:DP:GQ:PL	0/1:26,40:66:99:1612,0,1001
3L	2599055	3L_2599055_SNP	T	G	1583.77	.	AC=1;AF=0.500;AN=2;BaseQRankSum=-1.258;ClippingRankSum=0.000;DB;DP=68;ExcessHet=3.0103;FS=0.935;MLEAC=1;MLEAF=0.500;MQ=44.00;MQRankSum=0.000;QD=23.29;ReadPosRankSum=0.738;SOR=0.545	GT:AD:DP:GQ:PL	0/1:27,41:68:99:1612,0,1001
3L	2599106	3L_2599106_SNP	C	T	887.77	.	AC=1;AF=0.500;AN=2;BaseQRankSum=-0.448;ClippingRankSum=0.000;DB;DP=64;ExcessHet=3.0103;FS=2.364;MLEAC=1;MLEAF=0.500;MQ=43.97;MQRankSum=-0.691;QD=13.87;ReadPosRankSum=-0.460;SOR=1.207	GT:AD:DP:GQ:PL	0/1:22,42:64:99:916,0,371
3L	2599160	3L_2599160_SNP	G	C	960.77	.	AC=1;AF=0.500;AN=2;BaseQRankSum=0.644;ClippingRankSum=0.000;DB;DP=60;ExcessHet=3.0103;FS=0.000;MLEAC=1;MLEAF=0.500;MQ=43.97;MQRankSum=-0.592;QD=16.01;ReadPosRankSum=0.443;SOR=0.797	GT:AD:DP:GQ:PL	0/1:17,43:60:99:989,0,290
3L	2599210	3L_2599210_SNP	C	T	1401.77	.	AC=1;AF=0.500;AN=2;BaseQRankSum=0.358;ClippingRankSum=0.000;DB;DP=53;ExcessHet=3.0103;FS=1.190;MLEAC=1;MLEAF=0.500;MQ=43.96;MQRankSum=-0.647;QD=26.45;ReadPosRankSum=1.797;SOR=0.955	GT:AD:DP:GQ:PL	0/1:17,36:53:99:1430,0,579
3L	2599215	3L_2599215_SNP	A	T	1340.77	.	AC=1;AF=0.500;AN=2;BaseQRankSum=-0.659;ClippingRankSum=0.000;DB;DP=50;ExcessHet=3.0103;FS=2.739;MLEAC=1;MLEAF=0.500;MQ=43.96;MQRankSum=-0.643;QD=26.82;ReadPosRankSum=2.067;SOR=1.270	GT:AD:DP:GQ:PL	0/1:16,34:50:99:1369,0,562
3L	2599510	3L_2599510_SNP	C	A	528.77	.	AC=1;AF=0.500;AN=2;BaseQRankSum=-0.821;ClippingRankSum=0.000;DB;DP=41;ExcessHet=3.0103;FS=1.309;MLEAC=1;MLEAF=0.500;MQ=43.93;MQRankSum=0.000;QD=13.22;ReadPosRankSum=2.034;SOR=0.382	GT:AD:DP:GQ:PL	0/1:15,25:40:99:557,0,277
3L	2599571	3L_2599571_SNP	C	T	455.77	.	AC=1;AF=0.500;AN=2;BaseQRankSum=1.885;ClippingRankSum=0.000;DB;DP=37;ExcessHet=3.0103;FS=5.198;MLEAC=1;MLEAF=0.500;MQ=44.00;MQRankSum=0.000;QD=12.66;ReadPosRankSum=-1.254;SOR=0.188	GT:AD:DP:GQ:PL	0/1:15,21:36:99:484,0,281
3L	2599597	3L_2599597_SNP	T	C	450.77	.	AC=1;AF=0.500;AN=2;BaseQRankSum=-1.146;ClippingRankSum=0.000;DB;DP=42;ExcessHet=3.0103;FS=1.216;MLEAC=1;MLEAF=0.500;MQ=44.00;MQRankSum=0.000;QD=10.99;ReadPosRankSum=-1.154;SOR=0.446	GT:AD:DP:GQ:PL	0/1:19,22:41:99:479,0,400
3L	2599819	3L_2599819_SNP	C	T	276.77	.	AC=1;AF=0.500;AN=2;BaseQRankSum=-0.886;ClippingRankSum=0.000;DB;DP=35;ExcessHet=3.0103;FS=1.320;MLEAC=1;MLEAF=0.500;MQ=43.94;MQRankSum=-1.097;QD=7.91;ReadPosRankSum=0.689;SOR=0.673	GT:AD:DP:GQ:PL	0/1:20,15:35:99:305,0,465
3L	2599840	3L_2599840_SNP	G	T	351.77	.	AC=1;AF=0.500;AN=2;BaseQRankSum=-0.897;ClippingRankSum=0.000;DB;DP=36;ExcessHet=3.0103;FS=0.000;MLEAC=1;MLEAF=0.500;MQ=43.95;MQRankSum=-0.944;QD=9.77;ReadPosRankSum=-0.674;SOR=0.693	GT:AD:DP:GQ:PL	0/1:18,18:36:99:380,0,388
3L	2599967	3L_2599967_SNP	T	A	642.77	.	AC=1;AF=0.500;AN=2;BaseQRankSum=-3.672;ClippingRankSum=0.000;DB;DP=51;ExcessHet=3.0103;FS=2.483;MLEAC=1;MLEAF=0.500;MQ=44.00;MQRankSum=0.000;QD=12.60;ReadPosRankSum=0.100;SOR=0.416	GT:AD:DP:GQ:PL	0/1:20,31:51:99:671,0,431
3L	2600000	3L_2600000_SNP	G	A	840.77	.	AC=1;AF=0.500;AN=2;BaseQRankSum=1.713;ClippingRankSum=0.000;DB;DP=62;ExcessHet=3.0103;FS=0.000;MLEAC=1;MLEAF=0.500;MQ=44.00;MQRankSum=0.000;QD=13.56;ReadPosRankSum=0.909;SOR=0.778	GT:AD:DP:GQ:PL	0/1:23,39:62:99:869,0,410
3L	2600176	3L_2600176_SNP	A	T	972.77	.	AC=1;AF=0.500;AN=2;BaseQRankSum=1.654;ClippingRankSum=0.000;DB;DP=61;ExcessHet=3.0103;FS=2.438;MLEAC=1;MLEAF=0.500;MQ=43.94;MQRankSum=-0.897;QD=15.95;ReadPosRankSum=-1.131;SOR=0.374	GT:AD:DP:GQ:PL	0/1:18,43:61:99:1001,0,307
3L	2600213	3L_2600213_SNP	T	C	1008.77	.	AC=1;AF=0.500;AN=2;BaseQRankSum=-2.346;ClippingRankSum=0.000;DB;DP=69;ExcessHet=3.0103;FS=3.913;MLEAC=1;MLEAF=0.500;MQ=43.94;MQRankSum=-0.953;QD=14.62;ReadPosRankSum=1.075;SOR=0.285	GT:AD:DP:GQ:PL	0/1:22,47:69:99:1037,0,396
3L	2600256	3L_2600256_SNP	G	A	993.77	.	AC=1;AF=0.500;AN=2;BaseQRankSum=1.371;ClippingRankSum=0.000;DB;DP=69;ExcessHet=3.0103;FS=0.000;MLEAC=1;MLEAF=0.500;MQ=43.91;MQRankSum=-1.225;QD=14.40;ReadPosRankSum=0.503;SOR=0.719	GT:AD:DP:GQ:PL	0/1:23,46:69:99:1022,0,408
3L	2600284	3L_2600284_SNP	T	G	1025.77	.	AC=1;AF=0.500;AN=2;BaseQRankSum=2.735;ClippingRankSum=0.000;DB;DP=67;ExcessHet=3.0103;FS=1.040;MLEAC=1;MLEAF=0.500;MQ=43.88;MQRankSum=-1.319;QD=15.31;ReadPosRankSum=-1.931;SOR=0.523	GT:AD:DP:GQ:PL	0/1:20,47:67:99:1054,0,322
3L	2600314	3L_2600314_SNP	C	A	848.77	.	AC=1;AF=0.500;AN=2;BaseQRankSum=-0.877;ClippingRankSum=0.000;DB;DP=63;ExcessHet=3.0103;FS=2.195;MLEAC=1;MLEAF=0.500;MQ=43.80;MQRankSum=-1.989;QD=13.47;ReadPosRankSum=0.354;SOR=1.096	GT:AD:DP:GQ:PL	0/1:24,39:63:99:877,0,453
3L	2600385	.	T	TTTTCGC	1393.73	.	AC=1;AF=0.500;AN=2;BaseQRankSum=1.956;ClippingRankSum=0.000;DP=62;ExcessHet=3.0103;FS=0.000;MLEAC=1;MLEAF=0.500;MQ=43.61;MQRankSum=-2.948;QD=23.23;ReadPosRankSum=-2.169;SOR=0.711	GT:AD:DP:GQ:PL	0/1:24,36:60:99:1431,0,1154
3L	2600421	3L_2600421_SNP	T	C	995.77	.	AC=1;AF=0.500;AN=2;BaseQRankSum=-0.068;ClippingRankSum=0.000;DB;DP=53;ExcessHet=3.0103;FS=1.067;MLEAC=1;MLEAF=0.500;MQ=43.67;MQRankSum=-2.962;QD=18.79;ReadPosRankSum=-1.202;SOR=0.491	GT:AD:DP:GQ:PL	0/1:26,27:53:99:1024,0,1106
3L	2600424	.	C	CG	959.73	.	AC=1;AF=0.500;AN=2;BaseQRankSum=2.310;ClippingRankSum=0.000;DP=51;ExcessHet=3.0103;FS=1.083;MLEAC=1;MLEAF=0.500;MQ=43.69;MQRankSum=-2.854;QD=18.82;ReadPosRankSum=-0.801;SOR=0.503	GT:AD:DP:GQ:PL	0/1:26,25:51:99:997,0,1108
3L	2600474	.	T	C	704.77	.	AC=1;AF=0.500;AN=2;BaseQRankSum=-2.455;ClippingRankSum=0.000;DP=62;ExcessHet=3.0103;FS=3.410;MLEAC=1;MLEAF=0.500;MQ=43.76;MQRankSum=-2.513;QD=11.37;ReadPosRankSum=0.418;SOR=0.606	GT:AD:DP:GQ:PL	0/1:28,34:62:99:733,0,600
3L	2600588	3L_2600588_SNP	A	G	1567.77	.	AC=1;AF=0.500;AN=2;BaseQRankSum=-2.608;ClippingRankSum=0.000;DB;DP=75;ExcessHet=3.0103;FS=0.000;MLEAC=1;MLEAF=0.500;MQ=43.52;MQRankSum=-4.101;QD=20.90;ReadPosRankSum=-0.609;SOR=0.776	GT:AD:DP:GQ:PL	0/1:33,42:75:99:1596,0,1258
3L	2600593	3L_2600593_SNP	C	A	1517.77	.	AC=1;AF=0.500;AN=2;BaseQRankSum=0.702;ClippingRankSum=0.000;DB;DP=70;ExcessHet=3.0103;FS=0.925;MLEAC=1;MLEAF=0.500;MQ=43.51;MQRankSum=-4.120;QD=21.68;ReadPosRankSum=0.313;SOR=0.859	GT:AD:DP:GQ:PL	0/1:32,38:70:99:1546,0,1264
3L	2600633	3L_2600633_SNP	T	A	1398.77	.	AC=1;AF=0.500;AN=2;BaseQRankSum=-2.727;ClippingRankSum=0.000;DB;DP=67;ExcessHet=3.0103;FS=2.017;MLEAC=1;MLEAF=0.500;MQ=43.43;MQRankSum=-4.530;QD=20.88;ReadPosRankSum=2.013;SOR=0.984	GT:AD:DP:GQ:PL	0/1:31,36:67:99:1427,0,1145
3L	2600641	3L_2600641_SNP	A	C	1471.77	.	AC=1;AF=0.500;AN=2;BaseQRankSum=0.267;ClippingRankSum=0.000;DB;DP=67;ExcessHet=3.0103;FS=0.000;MLEAC=1;MLEAF=0.500;MQ=43.40;MQRankSum=-4.291;QD=21.97;ReadPosRankSum=0.598;SOR=0.670	GT:AD:DP:GQ:PL	0/1:28,39:67:99:1500,0,1064
3L	2600667	3L_2600667_SNP	G	A	1393.77	.	AC=1;AF=0.500;AN=2;BaseQRankSum=2.448;ClippingRankSum=0.000;DB;DP=68;ExcessHet=3.0103;FS=4.817;MLEAC=1;MLEAF=0.500;MQ=43.41;MQRankSum=-4.763;QD=20.50;ReadPosRankSum=0.264;SOR=0.313	GT:AD:DP:GQ:PL	0/1:32,36:68:99:1422,0,1335
3L	2600672	.	A	ACATAGAGTCT	1563.73	.	AC=1;AF=0.500;AN=2;BaseQRankSum=-0.272;ClippingRankSum=0.000;DP=67;ExcessHet=3.0103;FS=6.694;MLEAC=1;MLEAF=0.500;MQ=43.40;MQRankSum=-4.700;QD=23.34;ReadPosRankSum=-0.315;SOR=0.223	GT:AD:DP:GQ:PL	0/1:31,36:67:99:1601,0,1301
3L	2600720	3L_2600720_SNP	C	G	766.77	.	AC=1;AF=0.500;AN=2;BaseQRankSum=0.055;ClippingRankSum=0.000;DB;DP=66;ExcessHet=3.0103;FS=6.660;MLEAC=1;MLEAF=0.500;MQ=43.69;MQRankSum=-3.096;QD=11.62;ReadPosRankSum=-2.012;SOR=1.084	GT:AD:DP:GQ:PL	0/1:30,36:66:99:795,0,612
3L	2600803	3L_2600803_SNP	A	G	1935.77	.	AC=1;AF=0.500;AN=2;BaseQRankSum=-1.186;ClippingRankSum=0.000;DB;DP=68;ExcessHet=3.0103;FS=0.000;MLEAC=1;MLEAF=0.500;MQ=43.83;MQRankSum=-1.572;QD=28.47;ReadPosRankSum=0.015;SOR=0.573	GT:AD:DP:GQ:PL	0/1:19,49:68:99:1964,0,749
3L	2600812	3L_2600812_SNP	C	T	1938.77	.	AC=1;AF=0.500;AN=2;BaseQRankSum=0.830;ClippingRankSum=0.000;DB;DP=69;ExcessHet=3.0103;FS=0.000;MLEAC=1;MLEAF=0.500;MQ=43.83;MQRankSum=-1.612;QD=28.10;ReadPosRankSum=0.265;SOR=0.606	GT:AD:DP:GQ:PL	0/1:20,49:69:99:1967,0,774
3L	2601734	.	C	T	189.77	.	AC=1;AF=0.500;AN=2;BaseQRankSum=2.303;ClippingRankSum=0.000;DP=48;ExcessHet=3.0103;FS=2.873;MLEAC=1;MLEAF=0.500;MQ=44.00;MQRankSum=0.000;QD=3.95;ReadPosRankSum=0.381;SOR=0.572	GT:AD:DP:GQ:PL	0/1:35,13:48:99:218,0,819
3L	2602076	.	C	T	356.77	.	AC=1;AF=0.500;AN=2;BaseQRankSum=1.816;ClippingRankSum=0.000;DP=39;ExcessHet=3.0103;FS=9.502;MLEAC=1;MLEAF=0.500;MQ=44.00;MQRankSum=0.000;QD=9.15;ReadPosRankSum=-0.172;SOR=0.522	GT:AD:DP:GQ:PL	0/1:21,18:39:99:385,0,428
3L	2602196	3L_2602196_SNP	T	C	393.77	.	AC=1;AF=0.500;AN=2;BaseQRankSum=-2.138;ClippingRankSum=0.000;DB;DP=51;ExcessHet=3.0103;FS=0.000;MLEAC=1;MLEAF=0.500;MQ=43.94;MQRankSum=-1.155;QD=7.72;ReadPosRankSum=-0.048;SOR=0.840	GT:AD:DP:GQ:PL	0/1:30,21:51:99:422,0,681
3L	2602347	3L_2602347_SNP	G	A	460.77	.	AC=1;AF=0.500;AN=2;BaseQRankSum=-0.315;ClippingRankSum=0.000;DB;DP=43;ExcessHet=3.0103;FS=0.000;MLEAC=1;MLEAF=0.500;MQ=43.61;MQRankSum=-0.930;QD=10.72;ReadPosRankSum=1.667;SOR=0.593	GT:AD:DP:GQ:PL	0/1:21,22:43:99:489,0,441
3L	2602458	3L_2602458_SNP	C	G	598.77	.	AC=1;AF=0.500;AN=2;BaseQRankSum=3.792;ClippingRankSum=0.000;DB;DP=43;ExcessHet=3.0103;FS=4.325;MLEAC=1;MLEAF=0.500;MQ=44.00;MQRankSum=0.000;QD=13.92;ReadPosRankSum=-1.021;SOR=1.371	GT:AD:DP:GQ:PL	0/1:26,17:43:99:627,0,1252
3L	2602461	3L_2602461_SNP	G	A	595.77	.	AC=1;AF=0.500;AN=2;BaseQRankSum=-0.892;ClippingRankSum=0.000;DB;DP=44;ExcessHet=3.0103;FS=2.716;MLEAC=1;MLEAF=0.500;MQ=44.00;MQRankSum=0.000;QD=13.54;ReadPosRankSum=-0.333;SOR=1.270	GT:AD:DP:GQ:PL	0/1:27,17:44:99:624,0,1279
3L	2603493	3L_2603493_SNP	G	C	603.77	.	AC=1;AF=0.500;AN=2;BaseQRankSum=1.469;ClippingRankSum=0.000;DB;DP=47;ExcessHet=3.0103;FS=6.662;MLEAC=1;MLEAF=0.500;MQ=44.00;MQRankSum=0.000;QD=13.42;ReadPosRankSum=2.583;SOR=1.256	GT:AD:DP:GQ:PL	0/1:17,28:45:99:632,0,328
3L	2603556	3L_2603556_SNP	G	A	773.77	.	AC=1;AF=0.500;AN=2;BaseQRankSum=-2.465;ClippingRankSum=0.000;DB;DP=44;ExcessHet=3.0103;FS=8.488;MLEAC=1;MLEAF=0.500;MQ=43.96;MQRankSum=-0.457;QD=17.99;ReadPosRankSum=1.752;SOR=0.329	GT:AD:DP:GQ:PL	0/1:9,34:43:99:802,0,140
3L	2603574	3L_2603574_SNP	A	G	1775.77	.	AC=2;AF=1.00;AN=2;DB;DP=47;ExcessHet=3.0103;FS=0.000;MLEAC=2;MLEAF=1.00;MQ=43.96;QD=26.64;SOR=0.780	GT:AD:DP:GQ:PL	1/1:0,46:46:99:1804,140,0
3L	2603619	3L_2603619_SNP	C	T	2154.77	.	AC=2;AF=1.00;AN=2;DB;DP=49;ExcessHet=3.0103;FS=0.000;MLEAC=2;MLEAF=1.00;MQ=43.96;QD=31.14;SOR=1.345	GT:AD:DP:GQ:PL	1/1:0,49:49:99:2183,150,0
3L	2603633	3L_2603633_SNP	G	A	2268.77	.	AC=2;AF=1.00;AN=2;DB;DP=53;ExcessHet=3.0103;FS=0.000;MLEAC=2;MLEAF=1.00;MQ=43.96;QD=23.71;SOR=1.077	GT:AD:DP:GQ:PL	1/1:0,53:53:99:2297,163,0
3L	2603700	3L_2603700_SNP	A	T	1996.77	.	AC=2;AF=1.00;AN=2;DB;DP=46;ExcessHet=3.0103;FS=0.000;MLEAC=2;MLEAF=1.00;MQ=44.00;QD=30.82;SOR=0.829	GT:AD:DP:GQ:PL	1/1:0,45:45:99:2025,135,0
3L	2603703	3L_2603703_SNP	C	G	2060.77	.	AC=2;AF=1.00;AN=2;DB;DP=46;ExcessHet=3.0103;FS=0.000;MLEAC=2;MLEAF=1.00;MQ=44.00;QD=31.46;SOR=0.829	GT:AD:DP:GQ:PL	1/1:0,45:45:99:2089,141,0
3L	2603712	3L_2603712_SNP	C	T	1116.77	.	AC=1;AF=0.500;AN=2;BaseQRankSum=-0.220;ClippingRankSum=0.000;DB;DP=44;ExcessHet=3.0103;FS=2.926;MLEAC=1;MLEAF=0.500;MQ=44.00;MQRankSum=0.000;QD=25.97;ReadPosRankSum=0.344;SOR=0.547	GT:AD:DP:GQ:PL	0/1:13,30:43:99:1145,0,473
3L	2603720	3L_2603720_SNP	G	T	1049.77	.	AC=1;AF=0.500;AN=2;BaseQRankSum=0.489;ClippingRankSum=0.000;DB;DP=43;ExcessHet=3.0103;FS=2.867;MLEAC=1;MLEAF=0.500;MQ=44.00;MQRankSum=0.000;QD=24.99;ReadPosRankSum=1.129;SOR=0.294	GT:AD:DP:GQ:PL	0/1:15,27:42:99:1078,0,513
3L	2603760	3L_2603760_SNP	G	A	946.77	.	AC=1;AF=0.500;AN=2;BaseQRankSum=0.055;ClippingRankSum=0.000;DB;DP=49;ExcessHet=3.0103;FS=1.150;MLEAC=1;MLEAF=0.500;MQ=44.00;MQRankSum=0.000;QD=20.14;ReadPosRankSum=-2.037;SOR=0.438	GT:AD:DP:GQ:PL	0/1:21,26:47:99:975,0,782
3L	2603766	3L_2603766_SNP	G	A	966.77	.	AC=1;AF=0.500;AN=2;BaseQRankSum=1.371;ClippingRankSum=0.000;DB;DP=53;ExcessHet=3.0103;FS=1.098;MLEAC=1;MLEAF=0.500;MQ=43.72;MQRankSum=1.100;QD=18.96;ReadPosRankSum=-1.029;SOR=0.465	GT:AD:DP:GQ:PL	0/1:24,27:51:99:995,0,825
3L	2603880	3L_2603880_SNP	T	C	1425.77	.	AC=2;AF=1.00;AN=2;DB;DP=54;ExcessHet=3.0103;FS=0.000;MLEAC=2;MLEAF=1.00;MQ=43.72;QD=26.40;SOR=1.220	GT:AD:DP:GQ:PL	1/1:0,54:54:99:1454,162,0
3L	2604078	3L_2604078_SNP	T	C	434.77	.	AC=1;AF=0.500;AN=2;BaseQRankSum=-1.904;ClippingRankSum=0.000;DB;DP=38;ExcessHet=3.0103;FS=4.847;MLEAC=1;MLEAF=0.500;MQ=43.95;MQRankSum=1.164;QD=11.44;ReadPosRankSum=0.800;SOR=1.081	GT:AD:DP:GQ:PL	0/1:17,21:38:99:463,0,362
3L	2604120	3L_2604120_SNP	A	G	261.77	.	AC=1;AF=0.500;AN=2;BaseQRankSum=-1.014;ClippingRankSum=0.000;DB;DP=43;ExcessHet=3.0103;FS=4.425;MLEAC=1;MLEAF=0.500;MQ=43.86;MQRankSum=-2.277;QD=6.09;ReadPosRankSum=1.237;SOR=0.723	GT:AD:DP:GQ:PL	0/1:27,16:43:99:290,0,617
3L	2604150	3L_2604150_SNP	T	C	641.77	.	AC=1;AF=0.500;AN=2;BaseQRankSum=0.204;ClippingRankSum=0.000;DB;DP=42;ExcessHet=3.0103;FS=0.000;MLEAC=1;MLEAF=0.500;MQ=43.81;MQRankSum=-2.374;QD=15.28;ReadPosRankSum=-1.246;SOR=0.741	GT:AD:DP:GQ:PL	0/1:24,18:42:99:670,0,895
3L	2604155	.	C	T	677.77	.	AC=1;AF=0.500;AN=2;BaseQRankSum=-0.664;ClippingRankSum=0.000;DP=42;ExcessHet=3.0103;FS=1.206;MLEAC=1;MLEAF=0.500;MQ=43.77;MQRankSum=-2.567;QD=16.14;ReadPosRankSum=-1.921;SOR=0.967	GT:AD:DP:GQ:PL	0/1:23,19:42:99:706,0,892
3L	2604186	.	C	T	1024.77	.	AC=1;AF=0.500;AN=2;BaseQRankSum=-1.831;ClippingRankSum=0.000;DP=44;ExcessHet=3.0103;FS=9.830;MLEAC=1;MLEAF=0.500;MQ=43.62;MQRankSum=3.131;QD=23.29;ReadPosRankSum=0.235;SOR=0.102	GT:AD:DP:GQ:PL	0/1:17,27:44:99:1053,0,607
3L	2604195	3L_2604195_SNP	G	A	1025.77	.	AC=1;AF=0.500;AN=2;BaseQRankSum=-0.441;ClippingRankSum=0.000;DB;DP=42;ExcessHet=3.0103;FS=13.070;MLEAC=1;MLEAF=0.500;MQ=43.60;MQRankSum=3.387;QD=24.42;ReadPosRankSum=-0.180;SOR=0.067	GT:AD:DP:GQ:PL	0/1:15,27:42:99:1054,0,549
3L	2604206	3L_2604206_SNP	G	A	272.77	.	AC=1;AF=0.500;AN=2;BaseQRankSum=2.809;ClippingRankSum=0.000;DB;DP=41;ExcessHet=3.0103;FS=2.909;MLEAC=1;MLEAF=0.500;MQ=43.59;MQRankSum=-3.283;QD=6.65;ReadPosRankSum=0.280;SOR=1.227	GT:AD:DP:GQ:PL	0/1:26,15:41:99:301,0,598
3L	2604282	.	G	A	547.77	.	AC=1;AF=0.500;AN=2;BaseQRankSum=-1.746;ClippingRankSum=0.000;DP=47;ExcessHet=3.0103;FS=0.000;MLEAC=1;MLEAF=0.500;MQ=43.71;MQRankSum=-2.713;QD=11.65;ReadPosRankSum=1.731;SOR=0.715	GT:AD:DP:GQ:PL	0/1:31,16:47:99:576,0,4246
3L	2604283	.	AGGGGATT	A	576.73	.	AC=1;AF=0.500;AN=2;BaseQRankSum=-0.219;ClippingRankSum=0.000;DP=49;ExcessHet=3.0103;FS=0.000;MLEAC=1;MLEAF=0.500;MQ=43.72;MQRankSum=-2.810;QD=11.77;ReadPosRankSum=1.585;SOR=0.622	GT:AD:DP:GQ:PL	0/1:33,16:49:99:614,0,4384
3L	2604290	.	T	TACAAAAC	576.73	.	AC=1;AF=0.500;AN=2;BaseQRankSum=1.774;ClippingRankSum=0.000;DP=49;ExcessHet=3.0103;FS=0.000;MLEAC=1;MLEAF=0.500;MQ=43.72;MQRankSum=-2.810;QD=11.77;ReadPosRankSum=0.832;SOR=0.622	GT:AD:DP:GQ:PL	0/1:33,16:49:99:614,0,4384
3L	2604299	3L_2604299_SNP	A	T	540.77	.	AC=1;AF=0.500;AN=2;BaseQRankSum=0.867;ClippingRankSum=0.000;DB;DP=49;ExcessHet=3.0103;FS=0.000;MLEAC=1;MLEAF=0.500;MQ=43.72;MQRankSum=-2.810;QD=11.04;ReadPosRankSum=0.288;SOR=0.527	GT:AD:DP:GQ:PL	0/1:33,16:49:99:569,0,4434
3L	2604319	3L_2604319_SNP	A	T	448.77	.	AC=1;AF=0.500;AN=2;BaseQRankSum=-0.013;ClippingRankSum=0.000;DB;DP=47;ExcessHet=3.0103;FS=4.452;MLEAC=1;MLEAF=0.500;MQ=43.63;MQRankSum=-4.112;QD=9.55;ReadPosRankSum=-2.318;SOR=0.980	GT:AD:DP:GQ:PL	0/1:32,15:47:99:477,0,4276
3L	2604356	3L_2604356_SNP	G	A	431.77	.	AC=1;AF=0.500;AN=2;BaseQRankSum=-1.011;ClippingRankSum=0.000;DB;DP=49;ExcessHet=3.0103;FS=1.210;MLEAC=1;MLEAF=0.500;MQ=43.70;MQRankSum=-3.869;QD=8.81;ReadPosRankSum=-2.930;SOR=0.645	GT:AD:DP:GQ:PL	0/1:34,15:49:99:460,0,4935
3L	2604380	3L_2604380_SNP	T	C	450.77	.	AC=1;AF=0.500;AN=2;BaseQRankSum=0.781;ClippingRankSum=0.000;DB;DP=50;ExcessHet=3.0103;FS=1.186;MLEAC=1;MLEAF=0.500;MQ=43.73;MQRankSum=-4.118;QD=9.02;ReadPosRankSum=-0.032;SOR=0.504	GT:AD:DP:GQ:PL	0/1:36,14:50:99:479,0,5095
3L	2604382	3L_2604382_DEL	TTG	T	438.73	.	AC=1;AF=0.500;AN=2;BaseQRankSum=0.354;ClippingRankSum=0.000;DB;DP=50;ExcessHet=3.0103;FS=1.186;MLEAC=1;MLEAF=0.500;MQ=43.73;MQRankSum=-4.118;QD=8.77;ReadPosRankSum=0.335;SOR=0.504	GT:AD:DP:GQ:PL	0/1:36,14:50:99:476,0,5137
3L	2604386	.	TTTGTGC	T	435.73	.	AC=1;AF=0.500;AN=2;BaseQRankSum=-1.749;ClippingRankSum=0.000;DP=52;ExcessHet=3.0103;FS=1.220;MLEAC=1;MLEAF=0.500;MQ=43.74;MQRankSum=-4.224;QD=8.38;SOR=0.436	GT:AD:DP:GQ:PL	0/1:38,14:52:99:473,0,5179
3L	2604393	.	ACT	A	429.73	.	AC=1;AF=0.500;AN=2;BaseQRankSum=-1.491;ClippingRankSum=0.000;DP=53;ExcessHet=3.0103;FS=1.225;MLEAC=1;MLEAF=0.500;MQ=43.74;MQRankSum=-4.275;QD=8.11;SOR=0.407	GT:AD:DP:GQ:PL	0/1:39,14:53:99:467,0,5173
3L	2604396	.	ATT	A	429.73	.	AC=1;AF=0.500;AN=2;BaseQRankSum=2.631;ClippingRankSum=0.000;DP=54;ExcessHet=3.0103;FS=2.631;MLEAC=1;MLEAF=0.500;MQ=43.75;MQRankSum=-4.326;QD=7.96;ReadPosRankSum=1.929;SOR=0.380	GT:AD:DP:GQ:PL	0/1:40,14:54:99:467,0,5173
3L	2604402	3L_2604402_SNP	T	C	470.77	.	AC=1;AF=0.500;AN=2;BaseQRankSum=0.552;ClippingRankSum=0.000;DB;DP=55;ExcessHet=3.0103;FS=1.180;MLEAC=1;MLEAF=0.500;MQ=43.75;MQRankSum=-4.175;QD=8.56;ReadPosRankSum=-1.607;SOR=0.461	GT:AD:DP:GQ:PL	0/1:40,15:55:99:499,0,5205
3L	2604547	3L_2604547_SNP	T	G	199.77	.	AC=1;AF=0.500;AN=2;BaseQRankSum=2.461;ClippingRankSum=0.000;DB;DP=47;ExcessHet=3.0103;FS=13.423;MLEAC=1;MLEAF=0.500;MQ=44.00;MQRankSum=0.000;QD=4.25;ReadPosRankSum=-0.282;SOR=1.447	GT:AD:DP:GQ:PL	0/1:34,13:47:99:228,0,772
3L	2604676	3L_2604676_SNP	G	A	572.77	.	AC=1;AF=0.500;AN=2;BaseQRankSum=0.106;ClippingRankSum=0.000;DB;DP=49;ExcessHet=3.0103;FS=4.189;MLEAC=1;MLEAF=0.500;MQ=44.00;MQRankSum=0.000;QD=11.69;ReadPosRankSum=-0.028;SOR=0.252	GT:AD:DP:GQ:PL	0/1:22,27:49:99:601,0,437
3L	2604951	.	AC	A	801.73	.	AC=1;AF=0.500;AN=2;BaseQRankSum=0.785;ClippingRankSum=0.000;DP=41;ExcessHet=3.0103;FS=0.000;MLEAC=1;MLEAF=0.500;MQ=42.72;MQRankSum=-0.793;QD=19.55;ReadPosRankSum=-0.405;SOR=0.767	GT:AD:DP:GQ:PL	0/1:19,22:41:99:839,0,732
3L	2604956	3L_2604956_SNP	T	A	849.77	.	AC=1;AF=0.500;AN=2;BaseQRankSum=0.330;ClippingRankSum=0.000;DB;DP=41;ExcessHet=3.0103;FS=1.204;MLEAC=1;MLEAF=0.500;MQ=42.72;MQRankSum=-1.040;QD=20.73;ReadPosRankSum=0.326;SOR=0.990	GT:AD:DP:GQ:PL	0/1:20,21:41:99:878,0,771
3L	2604958	3L_2604958_SNP	T	G	793.77	.	AC=1;AF=0.500;AN=2;BaseQRankSum=-0.299;ClippingRankSum=0.000;DB;DP=41;ExcessHet=3.0103;FS=1.204;MLEAC=1;MLEAF=0.500;MQ=42.72;MQRankSum=-1.040;QD=19.36;ReadPosRankSum=0.378;SOR=0.990	GT:AD:DP:GQ:PL	0/1:20,21:41:99:822,0,777
3L	2605007	3L_2605007_SNP	A	T	620.77	.	AC=1;AF=0.500;AN=2;BaseQRankSum=0.709;ClippingRankSum=0.000;DB;DP=46;ExcessHet=3.0103;FS=4.224;MLEAC=1;MLEAF=0.500;MQ=42.70;MQRankSum=-1.487;QD=13.49;ReadPosRankSum=-0.901;SOR=0.560	GT:AD:DP:GQ:PL	0/1:18,28:46:99:649,0,370
3L	2605021	3L_2605021_SNP	G	T	1723.77	.	AC=2;AF=1.00;AN=2;DB;DP=47;ExcessHet=3.0103;FS=0.000;MLEAC=2;MLEAF=1.00;MQ=42.78;QD=29.76;SOR=0.823	GT:AD:DP:GQ:PL	1/1:0,47:47:99:1752,141,0
3L	2605054	3L_2605054_SNP	C	G	1194.77	.	AC=2;AF=1.00;AN=2;BaseQRankSum=1.699;ClippingRankSum=0.000;DB;DP=50;ExcessHet=3.0103;FS=3.680;MLEAC=2;MLEAF=1.00;MQ=42.61;MQRankSum=-0.994;QD=24.38;ReadPosRankSum=1.041;SOR=0.769	GT:AD:DP:GQ:PL	1/1:1,48:49:99:1223,135,0
3L	2605119	.	G	GTTTGTGCATCACTCGGTCTA	2636.73	.	AC=2;AF=1.00;AN=2;DP=55;ExcessHet=3.0103;FS=0.000;MLEAC=2;MLEAF=1.00;MQ=41.74;QD=31.99;SOR=1.077	GT:AD:DP:GQ:PL	1/1:0,53:53:99:2674,183,0
3L	2605125	3L_2605125_SNP	G	A	2369.77	.	AC=2;AF=1.00;AN=2;DB;DP=55;ExcessHet=3.0103;FS=0.000;MLEAC=2;MLEAF=1.00;MQ=41.12;QD=31.73;SOR=1.329	GT:AD:DP:GQ:PL	1/1:0,54:54:99:2398,163,0
3L	2605165	3L_2605165_SNP	A	T	290.77	.	AC=1;AF=0.500;AN=2;BaseQRankSum=-2.678;ClippingRankSum=0.000;DB;DP=51;ExcessHet=3.0103;FS=0.000;MLEAC=1;MLEAF=0.500;MQ=41.33;MQRankSum=0.688;QD=5.82;ReadPosRankSum=1.063;SOR=0.549	GT:AD:DP:GQ:PL	0/1:32,18:50:99:319,0,742
3L	2605171	.	G	GA	1243.73	.	AC=2;AF=1.00;AN=2;DP=52;ExcessHet=3.0103;FS=0.000;MLEAC=2;MLEAF=1.00;MQ=41.38;QD=24.87;SOR=0.952	GT:AD:DP:GQ:PL	1/1:0,50:50:99:1281,150,0
3L	2605183	3L_2605183_SNP	C	T	1431.77	.	AC=2;AF=1.00;AN=2;DB;DP=51;ExcessHet=3.0103;FS=0.000;MLEAC=2;MLEAF=1.00;MQ=41.67;QD=28.07;SOR=0.900	GT:AD:DP:GQ:PL	1/1:0,51:51:99:1460,153,0
3L	2605212	3L_2605212_SNP	T	A	1386.77	.	AC=2;AF=1.00;AN=2;DB;DP=50;ExcessHet=3.0103;FS=0.000;MLEAC=2;MLEAF=1.00;MQ=42.86;QD=27.74;SOR=1.270	GT:AD:DP:GQ:PL	1/1:0,50:50:99:1415,150,0
3L	2605231	3L_2605231_SNP	C	T	1353.77	.	AC=2;AF=1.00;AN=2;DB;DP=49;ExcessHet=3.0103;FS=0.000;MLEAC=2;MLEAF=1.00;MQ=42.98;QD=27.63;SOR=1.112	GT:AD:DP:GQ:PL	1/1:0,49:49:99:1382,147,0
3L	2605353	3L_2605353_SNP	C	T	1284.77	.	AC=1;AF=0.500;AN=2;BaseQRankSum=-0.252;ClippingRankSum=0.000;DB;DP=56;ExcessHet=3.0103;FS=0.000;MLEAC=1;MLEAF=0.500;MQ=43.44;MQRankSum=-0.708;QD=23.36;ReadPosRankSum=0.602;SOR=0.589	GT:AD:DP:GQ:PL	0/1:22,33:55:99:1313,0,892
3L	2605354	3L_2605354_SNP	T	A	1284.77	.	AC=1;AF=0.500;AN=2;BaseQRankSum=-1.964;ClippingRankSum=0.000;DB;DP=57;ExcessHet=3.0103;FS=0.000;MLEAC=1;MLEAF=0.500;MQ=43.45;MQRankSum=-0.799;QD=22.94;ReadPosRankSum=0.876;SOR=0.671	GT:AD:DP:GQ:PL	0/1:23,33:56:99:1313,0,892
3L	2605376	3L_2605376_SNP	C	G	1381.77	.	AC=1;AF=0.500;AN=2;BaseQRankSum=-4.558;ClippingRankSum=0.000;DB;DP=59;ExcessHet=3.0103;FS=0.000;MLEAC=1;MLEAF=0.500;MQ=43.50;MQRankSum=-0.695;QD=23.42;ReadPosRankSum=-0.824;SOR=0.706	GT:AD:DP:GQ:PL	0/1:21,38:59:99:1410,0,751
3L	2605435	3L_2605435_SNP	T	A	562.77	.	AC=1;AF=0.500;AN=2;BaseQRankSum=-0.500;ClippingRankSum=0.000;DB;DP=54;ExcessHet=3.0103;FS=1.094;MLEAC=1;MLEAF=0.500;MQ=43.71;MQRankSum=0.362;QD=10.42;ReadPosRankSum=-1.349;SOR=0.914	GT:AD:DP:GQ:PL	0/1:36,18:54:99:591,0,1454
3L	2605436	3L_2605436_SNP	C	T	1330.77	.	AC=1;AF=0.500;AN=2;BaseQRankSum=-1.579;ClippingRankSum=0.000;DB;DP=54;ExcessHet=3.0103;FS=1.094;MLEAC=1;MLEAF=0.500;MQ=43.71;MQRankSum=-0.330;QD=24.64;ReadPosRankSum=1.395;SOR=0.512	GT:AD:DP:GQ:PL	0/1:18,36:54:99:1359,0,633
3L	2605448	3L_2605448_SNP	C	A	2219.77	.	AC=2;AF=1.00;AN=2;DB;DP=52;ExcessHet=3.0103;FS=0.000;MLEAC=2;MLEAF=1.00;MQ=43.72;QD=31.14;SOR=1.136	GT:AD:DP:GQ:PL	1/1:0,52:52:99:2248,159,0
3L	2605476	3L_2605476_SNP	C	A	506.77	.	AC=1;AF=0.500;AN=2;BaseQRankSum=2.134;ClippingRankSum=0.000;DB;DP=52;ExcessHet=3.0103;FS=0.000;MLEAC=1;MLEAF=0.500;MQ=43.64;MQRankSum=-1.059;QD=9.75;ReadPosRankSum=-1.101;SOR=0.705	GT:AD:DP:GQ:PL	0/1:36,16:52:99:535,0,1459
3L	2605477	3L_2605477_SNP	A	T	506.77	.	AC=1;AF=0.500;AN=2;BaseQRankSum=0.636;ClippingRankSum=0.000;DB;DP=53;ExcessHet=3.0103;FS=0.000;MLEAC=1;MLEAF=0.500;MQ=43.65;MQRankSum=-1.106;QD=9.56;ReadPosRankSum=-0.872;SOR=0.659	GT:AD:DP:GQ:PL	0/1:37,16:53:99:535,0,1459
3L	2605506	3L_2605506_SNP	T	C	540.77	.	AC=1;AF=0.500;AN=2;BaseQRankSum=-2.790;ClippingRankSum=0.000;DB;DP=50;ExcessHet=3.0103;FS=2.690;MLEAC=1;MLEAF=0.500;MQ=43.75;MQRankSum=-1.827;QD=10.82;ReadPosRankSum=-0.031;SOR=1.270	GT:AD:DP:GQ:PL	0/1:34,16:50:99:569,0,1379
3L	2605507	.	TA	T	531.73	.	AC=1;AF=0.500;AN=2;BaseQRankSum=-2.926;ClippingRankSum=0.000;DP=50;ExcessHet=3.0103;FS=2.690;MLEAC=1;MLEAF=0.500;MQ=43.75;MQRankSum=-1.827;QD=10.63;ReadPosRankSum=-0.010;SOR=1.270	GT:AD:DP:GQ:PL	0/1:34,16:50:99:569,0,1379
3L	2605508	3L_2605508_SNP	A	T	1334.77	.	AC=1;AF=0.500;AN=2;BaseQRankSum=-0.157;ClippingRankSum=0.000;DB;DP=50;ExcessHet=3.0103;FS=2.690;MLEAC=1;MLEAF=0.500;MQ=43.75;MQRankSum=1.863;QD=26.70;ReadPosRankSum=0.042;SOR=0.330	GT:AD:DP:GQ:PL	0/1:16,34:50:99:1363,0,569
3L	2605512	3L_2605512_SNP	C	A	2261.77	.	AC=2;AF=1.00;AN=2;DB;DP=51;ExcessHet=3.0103;FS=0.000;MLEAC=2;MLEAF=1.00;MQ=43.75;QD=30.51;SOR=1.314	GT:AD:DP:GQ:PL	1/1:0,51:51:99:2290,154,0
3L	2605535	3L_2605535_SNP	G	A	606.77	.	AC=1;AF=0.500;AN=2;BaseQRankSum=1.400;ClippingRankSum=0.000;DB;DP=46;ExcessHet=3.0103;FS=1.184;MLEAC=1;MLEAF=0.500;MQ=43.68;MQRankSum=1.805;QD=13.19;ReadPosRankSum=1.667;SOR=0.502	GT:AD:DP:GQ:PL	0/1:18,28:46:99:635,0,344
3L	2605541	3L_2605541_SNP	G	T	1607.77	.	AC=2;AF=1.00;AN=2;DB;DP=44;ExcessHet=3.0103;FS=0.000;MLEAC=2;MLEAF=1.00;MQ=43.76;QD=30.86;SOR=1.508	GT:AD:DP:GQ:PL	1/1:0,44:44:99:1636,132,0
3L	2605799	3L_2605799_SNP	G	T	1431.77	.	AC=2;AF=1.00;AN=2;DB;DP=53;ExcessHet=3.0103;FS=0.000;MLEAC=2;MLEAF=1.00;MQ=43.89;QD=27.01;SOR=0.892	GT:AD:DP:GQ:PL	1/1:0,53:53:99:1460,158,0
3L	2606027	3L_2606027_SNP	G	A	834.77	.	AC=1;AF=0.500;AN=2;BaseQRankSum=1.935;ClippingRankSum=0.000;DB;DP=57;ExcessHet=3.0103;FS=0.000;MLEAC=1;MLEAF=0.500;MQ=43.87;MQRankSum=1.491;QD=14.91;ReadPosRankSum=-1.542;SOR=0.798	GT:AD:DP:GQ:PL	0/1:18,38:56:99:863,0,329
3L	2606039	3L_2606039_SNP	A	G	947.77	.	AC=1;AF=0.500;AN=2;BaseQRankSum=1.094;ClippingRankSum=0.000;DB;DP=56;ExcessHet=3.0103;FS=2.536;MLEAC=1;MLEAF=0.500;MQ=43.87;MQRankSum=1.621;QD=16.92;ReadPosRankSum=-1.828;SOR=0.744	GT:AD:DP:GQ:PL	0/1:16,40:56:99:976,0,279
3L	2606217	3L_2606217_SNP	G	A	811.77	.	AC=1;AF=0.500;AN=2;BaseQRankSum=-0.821;ClippingRankSum=0.000;DB;DP=55;ExcessHet=3.0103;FS=6.085;MLEAC=1;MLEAF=0.500;MQ=43.96;MQRankSum=1.472;QD=14.76;ReadPosRankSum=0.494;SOR=1.609	GT:AD:DP:GQ:PL	0/1:18,37:55:99:840,0,322
3L	2606288	.	CAG	C	1135.73	.	AC=1;AF=0.500;AN=2;BaseQRankSum=1.192;ClippingRankSum=0.000;DP=45;ExcessHet=3.0103;FS=2.745;MLEAC=1;MLEAF=0.500;MQ=43.76;MQRankSum=2.906;QD=25.81;ReadPosRankSum=-0.694;SOR=0.364	GT:AD:DP:GQ:PL	0/1:15,29:44:99:1173,0,542
3L	2606291	.	CATCCACG	C	1129.73	.	AC=1;AF=0.500;AN=2;BaseQRankSum=0.993;ClippingRankSum=0.000;DP=46;ExcessHet=3.0103;FS=2.560;MLEAC=1;MLEAF=0.500;MQ=43.70;MQRankSum=3.078;QD=24.56;ReadPosRankSum=-0.780;SOR=0.407	GT:AD:DP:GQ:PL	0/1:17,29:46:99:1167,0,613
3L	2606384	.	T	C	253.77	.	AC=1;AF=0.500;AN=2;BaseQRankSum=-2.740;ClippingRankSum=0.000;DP=38;ExcessHet=3.0103;FS=0.000;MLEAC=1;MLEAF=0.500;MQ=43.59;MQRankSum=-3.055;QD=6.68;ReadPosRankSum=-1.217;SOR=0.693	GT:AD:DP:GQ:PL	0/1:22,16:38:99:282,0,509
3L	2606521	.	A	AATATGTAGCTGAGCTTTAAGTTCAG	642.73	.	AC=1;AF=0.500;AN=2;BaseQRankSum=-0.511;ClippingRankSum=0.000;DP=56;ExcessHet=3.0103;FS=1.124;MLEAC=1;MLEAF=0.500;MQ=43.02;MQRankSum=-6.112;QD=11.48;ReadPosRankSum=-0.954;SOR=0.999	GT:AD:DP:GQ:PL	0/1:39,17:56:99:680,0,1726
3L	2606547	3L_2606547_SNP	T	A	592.77	.	AC=1;AF=0.500;AN=2;BaseQRankSum=-2.805;ClippingRankSum=0.000;DB;DP=47;ExcessHet=3.0103;FS=1.202;MLEAC=1;MLEAF=0.500;MQ=42.68;MQRankSum=-6.615;QD=12.61;ReadPosRankSum=-0.865;SOR=0.434	GT:AD:DP:GQ:PL	0/1:31,16:47:99:621,0,1361
3L	2606555	3L_2606555_SNP	C	T	637.77	.	AC=1;AF=0.500;AN=2;BaseQRankSum=-1.058;ClippingRankSum=0.000;DB;DP=47;ExcessHet=3.0103;FS=1.172;MLEAC=1;MLEAF=0.500;MQ=42.60;MQRankSum=-6.554;QD=13.57;ReadPosRankSum=-1.621;SOR=0.420	GT:AD:DP:GQ:PL	0/1:29,18:47:99:666,0,1341
3L	2606557	3L_2606557_SNP	T	A	637.77	.	AC=1;AF=0.500;AN=2;BaseQRankSum=-1.408;ClippingRankSum=0.000;DB;DP=48;ExcessHet=3.0103;FS=2.536;MLEAC=1;MLEAF=0.500;MQ=42.63;MQRankSum=-6.636;QD=13.29;ReadPosRankSum=-1.311;SOR=0.384	GT:AD:DP:GQ:PL	0/1:30,18:48:99:666,0,1341
3L	2606558	3L_2606558_SNP	C	T	637.77	.	AC=1;AF=0.500;AN=2;BaseQRankSum=-1.070;ClippingRankSum=0.000;DB;DP=48;ExcessHet=3.0103;FS=2.536;MLEAC=1;MLEAF=0.500;MQ=42.63;MQRankSum=-6.636;QD=13.29;ReadPosRankSum=-1.236;SOR=0.384	GT:AD:DP:GQ:PL	0/1:30,18:48:99:666,0,1341
3L	2606595	3L_2606595_SNP	T	A	473.77	.	AC=1;AF=0.500;AN=2;BaseQRankSum=2.322;ClippingRankSum=0.000;DB;DP=39;ExcessHet=3.0103;FS=2.886;MLEAC=1;MLEAF=0.500;MQ=42.71;MQRankSum=-5.673;QD=12.15;ReadPosRankSum=-0.499;SOR=0.830	GT:AD:DP:GQ:PL	0/1:25,14:39:99:502,0,1141
3L	2606597	.	G	GTAATTCTTATGCTTA	591.73	.	AC=1;AF=0.500;AN=2;BaseQRankSum=0.458;ClippingRankSum=0.000;DP=38;ExcessHet=3.0103;FS=3.053;MLEAC=1;MLEAF=0.500;MQ=42.87;MQRankSum=-5.598;QD=15.57;ReadPosRankSum=0.015;SOR=1.061	GT:AD:DP:GQ:PL	0/1:25,13:38:99:629,0,1131
3L	2606630	3L_2606630_SNP	G	T	230.77	.	AC=1;AF=0.500;AN=2;BaseQRankSum=0.076;ClippingRankSum=0.000;DB;DP=39;ExcessHet=3.0103;FS=10.388;MLEAC=1;MLEAF=0.500;MQ=43.47;MQRankSum=-3.562;QD=5.92;ReadPosRankSum=0.821;SOR=1.108	GT:AD:DP:GQ:PL	0/1:25,14:39:99:259,0,539
3L	2606776	.	TC	T	801.73	.	AC=1;AF=0.500;AN=2;BaseQRankSum=-0.616;ClippingRankSum=0.000;DP=49;ExcessHet=3.0103;FS=11.618;MLEAC=1;MLEAF=0.500;MQ=43.42;MQRankSum=-2.940;QD=17.43;ReadPosRankSum=-0.726;SOR=0.427	GT:AD:DP:GQ:PL	0/1:24,22:46:99:839,0,1094
3L	2606796	3L_2606796_SNP	A	C	812.77	.	AC=1;AF=0.500;AN=2;BaseQRankSum=-0.525;ClippingRankSum=0.000;DB;DP=49;ExcessHet=3.0103;FS=4.235;MLEAC=1;MLEAF=0.500;MQ=43.38;MQRankSum=-3.321;QD=16.59;ReadPosRankSum=-1.866;SOR=0.285	GT:AD:DP:GQ:PL	0/1:25,24:49:99:841,0,1123
3L	2606956	3L_2606956_SNP	C	T	240.77	.	AC=1;AF=0.500;AN=2;BaseQRankSum=0.378;ClippingRankSum=0.000;DB;DP=43;ExcessHet=3.0103;FS=6.590;MLEAC=1;MLEAF=0.500;MQ=43.89;MQRankSum=-0.384;QD=5.60;ReadPosRankSum=0.788;SOR=0.910	GT:AD:DP:GQ:PL	0/1:28,15:43:99:269,0,625
3L	2607172	3L_2607172_SNP	T	C	550.77	.	AC=1;AF=0.500;AN=2;BaseQRankSum=1.306;ClippingRankSum=0.000;DB;DP=47;ExcessHet=3.0103;FS=9.170;MLEAC=1;MLEAF=0.500;MQ=43.96;MQRankSum=-1.347;QD=11.72;ReadPosRankSum=1.383;SOR=2.034	GT:AD:DP:GQ:PL	0/1:31,16:47:99:579,0,4405
3L	2607176	3L_2607176_SNP	C	A	547.77	.	AC=1;AF=0.500;AN=2;BaseQRankSum=2.274;ClippingRankSum=0.000;DB;DP=48;ExcessHet=3.0103;FS=8.946;MLEAC=1;MLEAF=0.500;MQ=43.96;MQRankSum=-1.370;QD=11.41;ReadPosRankSum=1.641;SOR=2.049	GT:AD:DP:GQ:PL	0/1:32,16:48:99:576,0,4554
3L	2607194	.	GTTTTATGTTC	G	583.73	.	AC=1;AF=0.500;AN=2;BaseQRankSum=2.461;ClippingRankSum=0.000;DP=47;ExcessHet=3.0103;FS=11.685;MLEAC=1;MLEAF=0.500;MQ=43.96;MQRankSum=-1.347;QD=12.42;ReadPosRankSum=1.786;SOR=2.009	GT:AD:DP:GQ:PL	0/1:31,16:47:99:621,0,4686
3L	2607612	3L_2607612_SNP	A	G	198.77	.	AC=1;AF=0.500;AN=2;BaseQRankSum=-1.231;ClippingRankSum=0.000;DB;DP=43;ExcessHet=3.0103;FS=2.898;MLEAC=1;MLEAF=0.500;MQ=44.00;MQRankSum=0.000;QD=4.62;ReadPosRankSum=1.500;SOR=1.230	GT:AD:DP:GQ:PL	0/1:30,13:43:99:227,0,716
3L	2607649	.	C	T	147.77	.	AC=1;AF=0.500;AN=2;BaseQRankSum=-1.036;ClippingRankSum=0.000;DP=41;ExcessHet=3.0103;FS=0.000;MLEAC=1;MLEAF=0.500;MQ=44.00;MQRankSum=0.000;QD=3.60;ReadPosRankSum=0.538;SOR=0.601	GT:AD:DP:GQ:PL	0/1:30,11:41:99:176,0,711
3L	2607681	3L_2607681_SNP	A	C	1167.77	.	AC=2;AF=1.00;AN=2;DB;DP=44;ExcessHet=3.0103;FS=0.000;MLEAC=2;MLEAF=1.00;MQ=44.00;QD=26.54;SOR=0.693	GT:AD:DP:GQ:PL	1/1:0,44:44:99:1196,131,0
3L	2607833	3L_2607833_SNP	C	T	431.77	.	AC=1;AF=0.500;AN=2;BaseQRankSum=0.376;ClippingRankSum=0.000;DB;DP=46;ExcessHet=3.0103;FS=14.215;MLEAC=1;MLEAF=0.500;MQ=43.80;MQRankSum=-1.025;QD=9.59;ReadPosRankSum=-1.758;SOR=0.962	GT:AD:DP:GQ:PL	0/1:24,21:45:99:460,0,512
3L	2607909	3L_2607909_SNP	T	C	1140.77	.	AC=2;AF=1.00;AN=2;DB;DP=45;ExcessHet=3.0103;FS=0.000;MLEAC=2;MLEAF=1.00;MQ=44.00;QD=25.35;SOR=0.829	GT:AD:DP:GQ:PL	1/1:0,45:45:99:1169,134,0
3L	2607941	3L_2607941_SNP	T	C	658.77	.	AC=1;AF=0.500;AN=2;BaseQRankSum=-0.063;ClippingRankSum=0.000;DB;DP=46;ExcessHet=3.0103;FS=0.000;MLEAC=1;MLEAF=0.500;MQ=44.00;MQRankSum=0.000;QD=14.32;ReadPosRankSum=0.527;SOR=0.620	GT:AD:DP:GQ:PL	0/1:13,33:46:99:687,0,449
3L	2607943	3L_2607943_SNP	A	G	190.77	.	AC=1;AF=0.500;AN=2;BaseQRankSum=0.536;ClippingRankSum=0.000;DB;DP=46;ExcessHet=3.0103;FS=0.000;MLEAC=1;MLEAF=0.500;MQ=44.00;MQRankSum=0.000;QD=4.15;ReadPosRankSum=-0.300;SOR=0.772	GT:AD:DP:GQ:PL	0/1:33,13:46:99:219,0,1307
3L	2608336	.	TG	T	865.73	.	AC=1;AF=0.500;AN=2;BaseQRankSum=1.057;ClippingRankSum=0.000;DP=30;ExcessHet=3.0103;FS=3.948;MLEAC=1;MLEAF=0.500;MQ=43.71;MQRankSum=-1.149;QD=29.85;ReadPosRankSum=0.716;SOR=1.229	GT:AD:DP:GQ:PL	0/1:7,22:29:99:903,0,445
3L	2608347	3L_2608347_SNP	G	T	972.77	.	AC=1;AF=0.500;AN=2;BaseQRankSum=0.663;ClippingRankSum=0.000;DB;DP=33;ExcessHet=3.0103;FS=0.000;MLEAC=1;MLEAF=0.500;MQ=43.73;MQRankSum=-1.249;QD=29.48;ReadPosRankSum=0.991;SOR=0.829	GT:AD:DP:GQ:PL	0/1:9,24:33:99:1001,0,568
3L	2608355	3L_2608355_SNP	A	T	1035.77	.	AC=1;AF=0.500;AN=2;BaseQRankSum=-0.292;ClippingRankSum=0.000;DB;DP=38;ExcessHet=3.0103;FS=0.000;MLEAC=1;MLEAF=0.500;MQ=43.72;MQRankSum=-1.481;QD=27.26;ReadPosRankSum=0.854;SOR=0.716	GT:AD:DP:GQ:PL	0/1:11,27:38:99:1064,0,588
3L	2608559	3L_2608559_SNP	A	G	1202.77	.	AC=2;AF=1.00;AN=2;DB;DP=48;ExcessHet=3.0103;FS=0.000;MLEAC=2;MLEAF=1.00;MQ=44.00;QD=25.06;SOR=1.562	GT:AD:DP:GQ:PL	1/1:0,48:48:99:1231,142,0
3L	2608833	3L_2608833_DEL	GTGGGAAGTCA	G	502.73	.	AC=1;AF=0.500;AN=2;BaseQRankSum=0.162;ClippingRankSum=0.000;DB;DP=58;ExcessHet=3.0103;FS=2.583;MLEAC=1;MLEAF=0.500;MQ=43.97;MQRankSum=0.656;QD=8.67;ReadPosRankSum=-1.733;SOR=1.197	GT:AD:DP:GQ:PL	0/1:42,16:58:99:540,0,1709
3L	2608926	3L_2608926_SNP	A	C	2650.77	.	AC=2;AF=1.00;AN=2;DB;DP=60;ExcessHet=3.0103;FS=0.000;MLEAC=2;MLEAF=1.00;MQ=44.00;QD=30.21;SOR=0.986	GT:AD:DP:GQ:PL	1/1:0,60:60:99:2679,181,0
3L	2608928	3L_2608928_SNP	C	T	2650.77	.	AC=2;AF=1.00;AN=2;DB;DP=60;ExcessHet=3.0103;FS=0.000;MLEAC=2;MLEAF=1.00;MQ=44.00;QD=30.86;SOR=0.986	GT:AD:DP:GQ:PL	1/1:0,60:60:99:2679,181,0
3L	2608998	3L_2608998_SNP	T	A	1288.77	.	AC=2;AF=1.00;AN=2;DB;DP=47;ExcessHet=3.0103;FS=0.000;MLEAC=2;MLEAF=1.00;MQ=44.00;QD=27.42;SOR=1.022	GT:AD:DP:GQ:PL	1/1:0,47:47:99:1317,141,0
3L	2609031	3L_2609031_SNP	A	G	1077.77	.	AC=2;AF=1.00;AN=2;DB;DP=43;ExcessHet=3.0103;FS=0.000;MLEAC=2;MLEAF=1.00;MQ=44.00;QD=25.06;SOR=1.055	GT:AD:DP:GQ:PL	1/1:0,43:43:99:1106,128,0
3L	2609172	3L_2609172_SNP	G	C	1819.77	.	AC=2;AF=1.00;AN=2;DB;DP=44;ExcessHet=3.0103;FS=0.000;MLEAC=2;MLEAF=1.00;MQ=44.00;QD=30.56;SOR=1.105	GT:AD:DP:GQ:PL	1/1:0,44:44:99:1848,134,0
3L	2609191	3L_2609191_SNP	C	T	2003.77	.	AC=2;AF=1.00;AN=2;DB;DP=49;ExcessHet=3.0103;FS=0.000;MLEAC=2;MLEAF=1.00;MQ=43.96;QD=30.80;SOR=1.225	GT:AD:DP:GQ:PL	1/1:0,49:49:99:2032,150,0
3L	2609217	.	T	TC	1118.73	.	AC=2;AF=1.00;AN=2;BaseQRankSum=-1.062;ClippingRankSum=0.000;DP=49;ExcessHet=3.0103;FS=4.168;MLEAC=2;MLEAF=1.00;MQ=43.96;MQRankSum=0.000;QD=23.80;ReadPosRankSum=-0.258;SOR=1.108	GT:AD:DP:GQ:PL	1/1:1,46:47:99:1156,122,0
3L	2609264	3L_2609264_SNP	G	A	1265.77	.	AC=2;AF=1.00;AN=2;DB;DP=51;ExcessHet=3.0103;FS=0.000;MLEAC=2;MLEAF=1.00;MQ=43.96;QD=24.82;SOR=0.813	GT:AD:DP:GQ:PL	1/1:0,51:51:99:1294,151,0
3L	2609295	.	TG	T	981.73	.	AC=1;AF=0.500;AN=2;BaseQRankSum=0.461;ClippingRankSum=0.000;DP=57;ExcessHet=3.0103;FS=12.438;MLEAC=1;MLEAF=0.500;MQ=43.97;MQRankSum=-0.727;QD=17.22;ReadPosRankSum=2.102;SOR=0.969	GT:AD:DP:GQ:PL	0/1:21,36:57:99:1019,0,530
3L	2609386	3L_2609386_SNP	G	T	375.77	.	AC=1;AF=0.500;AN=2;BaseQRankSum=-0.321;ClippingRankSum=0.000;DB;DP=48;ExcessHet=3.0103;FS=0.000;MLEAC=1;MLEAF=0.500;MQ=44.00;MQRankSum=0.000;QD=8.00;ReadPosRankSum=1.181;SOR=0.820	GT:AD:DP:GQ:PL	0/1:26,21:47:99:404,0,557
3L	2609620	3L_2609620_SNP	A	T	718.77	.	AC=1;AF=0.500;AN=2;BaseQRankSum=-0.519;ClippingRankSum=0.000;DB;DP=52;ExcessHet=3.0103;FS=8.414;MLEAC=1;MLEAF=0.500;MQ=43.92;MQRankSum=-1.026;QD=14.09;ReadPosRankSum=-1.009;SOR=0.726	GT:AD:DP:GQ:PL	0/1:18,33:51:99:747,0,317
3L	2609666	3L_2609666_SNP	T	C	1192.77	.	AC=1;AF=0.500;AN=2;BaseQRankSum=-0.127;ClippingRankSum=0.000;DB;DP=57;ExcessHet=3.0103;FS=2.203;MLEAC=1;MLEAF=0.500;MQ=43.93;MQRankSum=-1.236;QD=20.93;ReadPosRankSum=-0.483;SOR=1.015	GT:AD:DP:GQ:PL	0/1:25,32:57:99:1221,0,912
3L	2609676	3L_2609676_SNP	C	A	1147.77	.	AC=1;AF=0.500;AN=2;BaseQRankSum=2.377;ClippingRankSum=0.000;DB;DP=55;ExcessHet=3.0103;FS=0.000;MLEAC=1;MLEAF=0.500;MQ=43.93;MQRankSum=-1.277;QD=20.87;ReadPosRankSum=-0.643;SOR=0.722	GT:AD:DP:GQ:PL	0/1:25,30:55:99:1176,0,919
3L	2609702	.	C	CCTAAA	2077.73	.	AC=2;AF=1.00;AN=2;DP=48;ExcessHet=3.0103;FS=0.000;MLEAC=2;MLEAF=1.00;MQ=43.92;QD=27.16;SOR=1.203	GT:AD:DP:GQ:PL	1/1:0,46:46:99:2115,141,0
3L	2609706	3L_2609706_SNP	C	T	503.77	.	AC=1;AF=0.500;AN=2;BaseQRankSum=-2.520;ClippingRankSum=0.000;DB;DP=45;ExcessHet=3.0103;FS=1.154;MLEAC=1;MLEAF=0.500;MQ=43.91;MQRankSum=-1.248;QD=11.19;ReadPosRankSum=-1.841;SOR=0.525	GT:AD:DP:GQ:PL	0/1:20,25:45:99:532,0,444
3L	2609812	3L_2609812_SNP	A	C	594.77	.	AC=1;AF=0.500;AN=2;BaseQRankSum=-2.000;ClippingRankSum=0.000;DB;DP=51;ExcessHet=3.0103;FS=0.000;MLEAC=1;MLEAF=0.500;MQ=43.88;MQRankSum=1.069;QD=11.90;ReadPosRankSum=-0.801;SOR=0.711	GT:AD:DP:GQ:PL	0/1:19,31:50:99:623,0,371
3L	2609861	.	C	CT	558.73	.	AC=1;AF=0.500;AN=2;BaseQRankSum=0.623;ClippingRankSum=0.000;DP=58;ExcessHet=3.0103;FS=2.489;MLEAC=1;MLEAF=0.500;MQ=43.93;MQRankSum=1.775;QD=10.16;ReadPosRankSum=-0.370;SOR=1.232	GT:AD:DP:GQ:PL	0/1:22,33:55:99:596,0,316
3L	2609979	3L_2609979_SNP	T	C	641.77	.	AC=1;AF=0.500;AN=2;BaseQRankSum=-1.273;ClippingRankSum=0.000;DB;DP=44;ExcessHet=3.0103;FS=0.000;MLEAC=1;MLEAF=0.500;MQ=44.00;MQRankSum=0.000;QD=14.92;ReadPosRankSum=-0.553;SOR=0.668	GT:AD:DP:GQ:PL	0/1:13,30:43:99:670,0,215
3L	2610100	3L_2610100_SNP	G	A	800.77	.	AC=1;AF=0.500;AN=2;BaseQRankSum=0.498;ClippingRankSum=0.000;DB;DP=55;ExcessHet=3.0103;FS=2.436;MLEAC=1;MLEAF=0.500;MQ=43.62;MQRankSum=-0.710;QD=14.56;ReadPosRankSum=-1.492;SOR=1.000	GT:AD:DP:GQ:PL	0/1:19,36:55:99:829,0,353
3L	2610215	3L_2610215_SNP	A	T	491.77	.	AC=1;AF=0.500;AN=2;BaseQRankSum=-0.079;ClippingRankSum=0.000;DB;DP=39;ExcessHet=3.0103;FS=5.310;MLEAC=1;MLEAF=0.500;MQ=43.77;MQRankSum=0.066;QD=12.94;ReadPosRankSum=-0.448;SOR=0.188	GT:AD:DP:GQ:PL	0/1:13,25:38:99:520,0,210
3L	2610234	3L_2610234_SNP	G	A	283.77	.	AC=1;AF=0.500;AN=2;BaseQRankSum=0.933;ClippingRankSum=0.000;DB;DP=39;ExcessHet=3.0103;FS=0.000;MLEAC=1;MLEAF=0.500;MQ=43.88;MQRankSum=-0.261;QD=7.28;ReadPosRankSum=-0.986;SOR=0.741	GT:AD:DP:GQ:PL	0/1:23,16:39:99:312,0,497
3L	2610248	.	GTAC	G	550.73	.	AC=1;AF=0.500;AN=2;BaseQRankSum=-1.265;ClippingRankSum=0.000;DP=42;ExcessHet=3.0103;FS=0.000;MLEAC=1;MLEAF=0.500;MQ=43.86;MQRankSum=1.353;QD=13.11;ReadPosRankSum=-0.252;SOR=0.519	GT:AD:DP:GQ:PL	0/1:27,15:42:99:588,0,1086
3L	2610255	.	A	AGTAC	544.73	.	AC=1;AF=0.500;AN=2;BaseQRankSum=0.712;ClippingRankSum=0.000;DP=45;ExcessHet=3.0103;FS=0.000;MLEAC=1;MLEAF=0.500;MQ=43.87;MQRankSum=1.344;QD=12.11;ReadPosRankSum=-1.388;SOR=0.646	GT:AD:DP:GQ:PL	0/1:29,16:45:99:582,0,1143
3L	2610285	3L_2610285_SNP	C	T	663.77	.	AC=1;AF=0.500;AN=2;BaseQRankSum=-0.176;ClippingRankSum=0.000;DB;DP=49;ExcessHet=3.0103;FS=1.269;MLEAC=1;MLEAF=0.500;MQ=43.84;MQRankSum=-1.483;QD=13.55;ReadPosRankSum=2.849;SOR=1.085	GT:AD:DP:GQ:PL	0/1:17,32:49:99:692,0,322
3L	2610323	3L_2610323_SNP	C	T	1441.77	.	AC=1;AF=0.500;AN=2;BaseQRankSum=0.226;ClippingRankSum=0.000;DB;DP=55;ExcessHet=3.0103;FS=10.294;MLEAC=1;MLEAF=0.500;MQ=43.56;MQRankSum=-2.643;QD=26.21;ReadPosRankSum=0.000;SOR=1.449	GT:AD:DP:GQ:PL	0/1:19,36:55:99:1470,0,1096
3L	2610324	.	C	CAA	1432.73	.	AC=1;AF=0.500;AN=2;BaseQRankSum=-1.146;ClippingRankSum=0.000;DP=56;ExcessHet=3.0103;FS=10.528;MLEAC=1;MLEAF=0.500;MQ=43.53;MQRankSum=-2.748;QD=25.58;ReadPosRankSum=-0.097;SOR=1.518	GT:AD:DP:GQ:PL	0/1:19,37:56:99:1470,0,1096
3L	2610327	.	GGA	G	1497.73	.	AC=1;AF=0.500;AN=2;BaseQRankSum=-1.665;ClippingRankSum=0.000;DP=55;ExcessHet=3.0103;FS=10.888;MLEAC=1;MLEAF=0.500;MQ=43.52;MQRankSum=-2.792;QD=27.23;ReadPosRankSum=0.126;SOR=1.660	GT:AD:DP:GQ:PL	0/1:19,36:55:99:1535,0,1135
3L	2610341	3L_2610341_SNP	G	A	1587.77	.	AC=1;AF=0.500;AN=2;BaseQRankSum=-1.231;ClippingRankSum=0.000;DB;DP=60;ExcessHet=3.0103;FS=10.410;MLEAC=1;MLEAF=0.500;MQ=43.49;MQRankSum=-2.968;QD=26.46;ReadPosRankSum=-0.384;SOR=1.735	GT:AD:DP:GQ:PL	0/1:20,40:60:99:1616,0,1148
3L	2610360	3L_2610360_SNP	A	T	1551.77	.	AC=1;AF=0.500;AN=2;BaseQRankSum=0.521;ClippingRankSum=0.000;DB;DP=55;ExcessHet=3.0103;FS=11.024;MLEAC=1;MLEAF=0.500;MQ=43.41;MQRankSum=-3.102;QD=28.21;ReadPosRankSum=-0.601;SOR=1.492	GT:AD:DP:GQ:PL	0/1:18,37:55:99:1580,0,957
3L	2610362	3L_2610362_SNP	C	T	1467.77	.	AC=1;AF=0.500;AN=2;BaseQRankSum=-0.406;ClippingRankSum=0.000;DB;DP=56;ExcessHet=3.0103;FS=10.528;MLEAC=1;MLEAF=0.500;MQ=43.42;MQRankSum=-3.178;QD=26.21;ReadPosRankSum=-0.147;SOR=1.518	GT:AD:DP:GQ:PL	0/1:19,37:56:99:1496,0,963
3L	2610385	3L_2610385_SNP	A	T	1629.77	.	AC=1;AF=0.500;AN=2;BaseQRankSum=-3.137;ClippingRankSum=0.000;DB;DP=61;ExcessHet=3.0103;FS=9.804;MLEAC=1;MLEAF=0.500;MQ=43.40;MQRankSum=-2.327;QD=26.72;ReadPosRankSum=0.258;SOR=1.116	GT:AD:DP:GQ:PL	0/1:21,40:61:99:1658,0,952
3L	2610409	3L_2610409_SNP	T	C	1455.77	.	AC=1;AF=0.500;AN=2;BaseQRankSum=-2.461;ClippingRankSum=0.000;DB;DP=59;ExcessHet=3.0103;FS=9.483;MLEAC=1;MLEAF=0.500;MQ=43.35;MQRankSum=-2.365;QD=24.67;ReadPosRankSum=1.189;SOR=0.376	GT:AD:DP:GQ:PL	0/1:23,36:59:99:1484,0,992
3L	2610429	3L_2610429_SNP	G	A	1461.77	.	AC=1;AF=0.500;AN=2;BaseQRankSum=2.550;ClippingRankSum=0.000;DB;DP=56;ExcessHet=3.0103;FS=3.969;MLEAC=1;MLEAF=0.500;MQ=43.35;MQRankSum=-1.914;QD=26.10;ReadPosRankSum=0.017;SOR=0.283	GT:AD:DP:GQ:PL	0/1:20,36:56:99:1490,0,797
3L	2610431	3L_2610431_SNP	G	C	1506.77	.	AC=1;AF=0.500;AN=2;BaseQRankSum=-1.774;ClippingRankSum=0.000;DB;DP=57;ExcessHet=3.0103;FS=5.593;MLEAC=1;MLEAF=0.500;MQ=43.36;MQRankSum=-1.850;QD=26.43;ReadPosRankSum=-0.159;SOR=0.361	GT:AD:DP:GQ:PL	0/1:20,37:57:99:1535,0,725
3L	2610452	3L_2610452_SNP	C	T	1506.77	.	AC=1;AF=0.500;AN=2;BaseQRankSum=0.285;ClippingRankSum=0.000;DB;DP=57;ExcessHet=3.0103;FS=3.908;MLEAC=1;MLEAF=0.500;MQ=43.45;MQRankSum=-1.313;QD=26.43;ReadPosRankSum=-0.838;SOR=0.321	GT:AD:DP:GQ:PL	0/1:19,38:57:99:1535,0,725
3L	2610464	3L_2610464_SNP	T	C	1503.77	.	AC=1;AF=0.500;AN=2;BaseQRankSum=3.633;ClippingRankSum=0.000;DB;DP=58;ExcessHet=3.0103;FS=5.452;MLEAC=1;MLEAF=0.500;MQ=43.54;MQRankSum=-1.128;QD=25.93;ReadPosRankSum=-0.267;SOR=0.274	GT:AD:DP:GQ:PL	0/1:21,37:58:99:1532,0,767
3L	2610473	3L_2610473_SNP	G	C	1290.77	.	AC=1;AF=0.500;AN=2;BaseQRankSum=-1.436;ClippingRankSum=0.000;DB;DP=54;ExcessHet=3.0103;FS=4.003;MLEAC=1;MLEAF=0.500;MQ=43.67;MQRankSum=-0.357;QD=23.90;ReadPosRankSum=0.233;SOR=0.277	GT:AD:DP:GQ:PL	0/1:21,33:54:99:1319,0,809
3L	2610536	3L_2610536_SNP	A	T	285.77	.	AC=1;AF=0.500;AN=2;BaseQRankSum=-1.773;ClippingRankSum=0.000;DB;DP=50;ExcessHet=3.0103;FS=0.000;MLEAC=1;MLEAF=0.500;MQ=43.76;MQRankSum=0.964;QD=5.72;ReadPosRankSum=0.383;SOR=0.836	GT:AD:DP:GQ:PL	0/1:33,17:50:99:314,0,758
3L	2610582	.	C	T	231.77	.	AC=1;AF=0.500;AN=2;BaseQRankSum=0.847;ClippingRankSum=0.000;DP=40;ExcessHet=3.0103;FS=0.000;MLEAC=1;MLEAF=0.500;MQ=43.85;MQRankSum=1.336;QD=5.79;ReadPosRankSum=-0.867;SOR=0.892	GT:AD:DP:GQ:PL	0/1:26,14:40:99:260,0,585
3L	2610630	3L_2610630_SNP	A	G	1642.77	.	AC=2;AF=1.00;AN=2;DB;DP=38;ExcessHet=3.0103;FS=0.000;MLEAC=2;MLEAF=1.00;MQ=43.67;QD=25.65;SOR=1.493	GT:AD:DP:GQ:PL	1/1:0,38:38:99:1671,120,0
3L	2610638	3L_2610638_SNP	A	G	1671.77	.	AC=2;AF=1.00;AN=2;DB;DP=40;ExcessHet=3.0103;FS=0.000;MLEAC=2;MLEAF=1.00;MQ=43.68;QD=30.99;SOR=1.788	GT:AD:DP:GQ:PL	1/1:0,40:40:99:1700,123,0
3L	2610722	3L_2610722_SNP	C	T	601.77	.	AC=1;AF=0.500;AN=2;BaseQRankSum=-0.976;ClippingRankSum=0.000;DB;DP=38;ExcessHet=3.0103;FS=4.007;MLEAC=1;MLEAF=0.500;MQ=43.44;MQRankSum=-1.518;QD=16.72;ReadPosRankSum=0.838;SOR=1.863	GT:AD:DP:GQ:PL	0/1:8,28:36:99:630,0,131
3L	2610769	.	G	GGCGAAT	863.73	.	AC=1;AF=0.500;AN=2;BaseQRankSum=-1.305;ClippingRankSum=0.000;DP=29;ExcessHet=3.0103;FS=8.671;MLEAC=1;MLEAF=0.500;MQ=43.16;MQRankSum=-0.380;QD=31.99;ReadPosRankSum=-1.167;SOR=2.127	GT:AD:DP:GQ:PL	0/1:6,21:27:99:901,0,183
3L	2610778	.	A	G	1023.77	.	AC=2;AF=1.00;AN=2;DP=28;ExcessHet=3.0103;FS=0.000;MLEAC=2;MLEAF=1.00;MQ=42.99;QD=30.17;SOR=0.846	GT:AD:DP:GQ:PL	1/1:0,26:26:78:1052,78,0
3L	2610808	3L_2610808_SNP	A	G	606.77	.	AC=2;AF=1.00;AN=2;DB;DP=26;ExcessHet=3.0103;FS=0.000;MLEAC=2;MLEAF=1.00;MQ=42.91;QD=26.38;SOR=1.179	GT:AD:DP:GQ:PL	1/1:0,23:23:69:635,69,0
3L	2611098	3L_2611098_SNP	C	T	880.77	.	AC=2;AF=1.00;AN=2;DB;DP=35;ExcessHet=3.0103;FS=0.000;MLEAC=2;MLEAF=1.00;MQ=43.72;QD=25.16;SOR=1.483	GT:AD:DP:GQ:PL	1/1:0,35:35:99:909,104,0
3L	2611128	3L_2611128_SNP	A	G	1161.77	.	AC=2;AF=1.00;AN=2;DB;DP=38;ExcessHet=3.0103;FS=0.000;MLEAC=2;MLEAF=1.00;MQ=43.79;QD=31.40;SOR=0.859	GT:AD:DP:GQ:PL	1/1:0,37:37:99:1190,111,0
3L	2611134	3L_2611134_SNP	T	G	167.77	.	AC=1;AF=0.500;AN=2;BaseQRankSum=-0.297;ClippingRankSum=0.000;DB;DP=38;ExcessHet=3.0103;FS=0.000;MLEAC=1;MLEAF=0.500;MQ=43.74;MQRankSum=0.533;QD=4.53;ReadPosRankSum=0.815;SOR=0.569	GT:AD:DP:GQ:PL	0/1:26,11:37:99:196,0,620
3L	2611196	3L_2611196_SNP	A	G	1547.77	.	AC=2;AF=1.00;AN=2;DB;DP=58;ExcessHet=3.0103;FS=0.000;MLEAC=2;MLEAF=1.00;MQ=43.20;QD=26.69;SOR=0.762	GT:AD:DP:GQ:PL	1/1:0,58:58:99:1576,173,0
3L	2611231	.	G	GTGCTTTCAATCGTGT	1499.73	.	AC=1;AF=0.500;AN=2;BaseQRankSum=-0.247;ClippingRankSum=0.000;DP=57;ExcessHet=3.0103;FS=0.000;MLEAC=1;MLEAF=0.500;MQ=43.15;MQRankSum=0.481;QD=27.77;ReadPosRankSum=2.347;SOR=0.663	GT:AD:DP:GQ:PL	0/1:19,35:54:99:1537,0,723
3L	2611238	.	C	CAATCGTGTTGCTTTTG	749.73	.	AC=1;AF=0.500;AN=2;BaseQRankSum=1.531;ClippingRankSum=0.000;DP=61;ExcessHet=3.0103;FS=1.038;MLEAC=1;MLEAF=0.500;MQ=43.18;MQRankSum=-1.041;QD=12.50;ReadPosRankSum=-1.232;SOR=0.520	GT:AD:DP:GQ:PL	0/1:40,20:60:99:787,0,1558
3L	2611470	3L_2611470_SNP	G	A	1412.77	.	AC=2;AF=1.00;AN=2;DB;DP=53;ExcessHet=3.0103;FS=0.000;MLEAC=2;MLEAF=1.00;MQ=43.70;QD=26.66;SOR=1.179	GT:AD:DP:GQ:PL	1/1:0,53:53:99:1441,158,0
3L	2611485	3L_2611485_SNP	C	G	350.77	.	AC=1;AF=0.500;AN=2;BaseQRankSum=-0.802;ClippingRankSum=0.000;DB;DP=58;ExcessHet=3.0103;FS=0.000;MLEAC=1;MLEAF=0.500;MQ=43.73;MQRankSum=-1.766;QD=6.05;ReadPosRankSum=0.646;SOR=0.560	GT:AD:DP:GQ:PL	0/1:38,20:58:99:379,0,848
3L	2611506	3L_2611506_SNP	T	C	1313.77	.	AC=2;AF=1.00;AN=2;DB;DP=52;ExcessHet=3.0103;FS=0.000;MLEAC=2;MLEAF=1.00;MQ=43.81;QD=25.26;SOR=0.941	GT:AD:DP:GQ:PL	1/1:0,52:52:99:1342,154,0
3L	2611532	.	G	T	237.77	.	AC=1;AF=0.500;AN=2;BaseQRankSum=-1.187;ClippingRankSum=0.000;DP=49;ExcessHet=3.0103;FS=1.228;MLEAC=1;MLEAF=0.500;MQ=43.84;MQRankSum=-0.846;QD=4.85;ReadPosRankSum=-0.340;SOR=0.414	GT:AD:DP:GQ:PL	0/1:34,15:49:99:266,0,808
3L	2611557	3L_2611557_SNP	C	T	2017.77	.	AC=2;AF=1.00;AN=2;DB;DP=46;ExcessHet=3.0103;FS=0.000;MLEAC=2;MLEAF=1.00;MQ=43.96;QD=29.79;SOR=1.085	GT:AD:DP:GQ:PL	1/1:0,46:46:99:2046,138,0
3L	2611564	3L_2611564_SNP	G	A	1987.77	.	AC=2;AF=1.00;AN=2;DB;DP=45;ExcessHet=3.0103;FS=0.000;MLEAC=2;MLEAF=1.00;MQ=43.96;QD=36.82;SOR=1.038	GT:AD:DP:GQ:PL	1/1:0,45:45:99:2016,135,0
3L	2611715	3L_2611715_SNP	A	T	2204.77	.	AC=2;AF=1.00;AN=2;DB;DP=51;ExcessHet=3.0103;FS=0.000;MLEAC=2;MLEAF=1.00;MQ=43.92;QD=34.95;SOR=0.773	GT:AD:DP:GQ:PL	1/1:0,50:50:99:2233,151,0
3L	2611718	3L_2611718_SNP	A	G	2294.77	.	AC=2;AF=1.00;AN=2;DB;DP=51;ExcessHet=3.0103;FS=0.000;MLEAC=2;MLEAF=1.00;MQ=43.92;QD=30.29;SOR=0.859	GT:AD:DP:GQ:PL	1/1:0,50:50:99:2323,157,0
3L	2611721	3L_2611721_SNP	C	A	2221.77	.	AC=2;AF=1.00;AN=2;DB;DP=49;ExcessHet=3.0103;FS=0.000;MLEAC=2;MLEAF=1.00;MQ=43.96;QD=30.53;SOR=0.866	GT:AD:DP:GQ:PL	1/1:0,48:48:99:2250,151,0
3L	2612020	.	G	GA	2113.73	.	AC=2;AF=1.00;AN=2;DP=53;ExcessHet=3.0103;FS=0.000;MLEAC=2;MLEAF=1.00;MQ=43.86;QD=36.75;SOR=0.784	GT:AD:DP:GQ:PL	1/1:0,52:52:99:2151,156,0
3L	2612021	.	G	A	2166.77	.	AC=2;AF=1.00;AN=2;DP=53;ExcessHet=3.0103;FS=0.000;MLEAC=2;MLEAF=1.00;MQ=43.86;QD=27.06;SOR=0.770	GT:AD:DP:GQ:PL	1/1:0,52:52:99:2195,156,0
3L	2612166	.	G	GT	1507.73	.	AC=2;AF=1.00;AN=2;DP=59;ExcessHet=3.0103;FS=0.000;MLEAC=2;MLEAF=1.00;MQ=43.92;QD=25.55;SOR=0.950	GT:AD:DP:GQ:PL	1/1:0,59:59:99:1545,176,0
3L	2612180	3L_2612180_SNP	G	T	2340.77	.	AC=2;AF=1.00;AN=2;DB;DP=54;ExcessHet=3.0103;FS=0.000;MLEAC=2;MLEAF=1.00;MQ=43.91;QD=31.90;SOR=0.767	GT:AD:DP:GQ:PL	1/1:0,54:54:99:2369,163,0
3L	2612189	3L_2612189_SNP	T	C	2343.77	.	AC=2;AF=1.00;AN=2;DB;DP=53;ExcessHet=3.0103;FS=0.000;MLEAC=2;MLEAF=1.00;MQ=43.87;QD=30.25;SOR=0.808	GT:AD:DP:GQ:PL	1/1:0,53:53:99:2372,163,0
3L	2612210	3L_2612210_SNP	A	T	2078.77	.	AC=2;AF=1.00;AN=2;DB;DP=48;ExcessHet=3.0103;FS=0.000;MLEAC=2;MLEAF=1.00;MQ=43.86;QD=31.75;SOR=0.963	GT:AD:DP:GQ:PL	1/1:0,48:48:99:2107,144,0
3L	2612220	3L_2612220_SNP	A	G	2086.77	.	AC=2;AF=1.00;AN=2;DB;DP=48;ExcessHet=3.0103;FS=0.000;MLEAC=2;MLEAF=1.00;MQ=43.86;QD=26.68;SOR=0.866	GT:AD:DP:GQ:PL	1/1:0,48:48:99:2115,144,0
3L	2612316	3L_2612316_SNP	A	G	2266.77	.	AC=2;AF=1.00;AN=2;DB;DP=51;ExcessHet=3.0103;FS=0.000;MLEAC=2;MLEAF=1.00;MQ=43.96;QD=26.29;SOR=0.813	GT:AD:DP:GQ:PL	1/1:0,51:51:99:2295,153,0
3L	2612322	.	T	TA	2314.73	.	AC=2;AF=1.00;AN=2;DP=51;ExcessHet=3.0103;FS=0.000;MLEAC=2;MLEAF=1.00;MQ=43.96;QD=28.03;SOR=0.813	GT:AD:DP:GQ:PL	1/1:0,51:51:99:2352,160,0
3L	2612324	.	T	TA	2314.73	.	AC=2;AF=1.00;AN=2;DP=53;ExcessHet=3.0103;FS=0.000;MLEAC=2;MLEAF=1.00;MQ=43.96;QD=26.65;SOR=0.808	GT:AD:DP:GQ:PL	1/1:0,53:53:99:2352,159,0
3L	2612485	3L_2612485_SNP	C	T	1542.77	.	AC=2;AF=1.00;AN=2;DB;DP=58;ExcessHet=3.0103;FS=0.000;MLEAC=2;MLEAF=1.00;MQ=43.97;QD=27.07;SOR=1.140	GT:AD:DP:GQ:PL	1/1:0,57:57:99:1571,170,0
3L	2612520	3L_2612520_SNP	T	C	2447.77	.	AC=2;AF=1.00;AN=2;DB;DP=56;ExcessHet=3.0103;FS=0.000;MLEAC=2;MLEAF=1.00;MQ=43.91;QD=32.16;SOR=0.970	GT:AD:DP:GQ:PL	1/1:0,55:55:99:2476,169,0
3L	2612527	3L_2612527_SNP	T	A	2418.77	.	AC=2;AF=1.00;AN=2;DB;DP=56;ExcessHet=3.0103;FS=0.000;MLEAC=2;MLEAF=1.00;MQ=43.86;QD=30.04;SOR=0.970	GT:AD:DP:GQ:PL	1/1:0,55:55:99:2447,166,0
3L	2613028	3L_2613028_SNP	T	A	116.77	.	AC=1;AF=0.500;AN=2;BaseQRankSum=0.810;ClippingRankSum=0.000;DB;DP=35;ExcessHet=3.0103;FS=22.280;MLEAC=1;MLEAF=0.500;MQ=44.00;MQRankSum=0.000;QD=3.77;ReadPosRankSum=-0.409;SOR=1.706	GT:AD:DP:GQ:PL	0/1:23,8:31:99:145,0,563
3L	2613171	.	A	T	391.77	.	AC=1;AF=0.500;AN=2;BaseQRankSum=-1.737;ClippingRankSum=0.000;DP=45;ExcessHet=3.0103;FS=0.000;MLEAC=1;MLEAF=0.500;MQ=43.96;MQRankSum=0.959;QD=8.90;ReadPosRankSum=1.070;SOR=0.573	GT:AD:DP:GQ:PL	0/1:24,20:44:99:420,0,529
3L	2613679	3L_2613679_SNP	C	G	1527.77	.	AC=2;AF=1.00;AN=2;DB;DP=57;ExcessHet=3.0103;FS=0.000;MLEAC=2;MLEAF=1.00;MQ=44.00;QD=26.80;SOR=0.960	GT:AD:DP:GQ:PL	1/1:0,57:57:99:1556,171,0
3L	2614407	.	A	C	798.77	.	AC=1;AF=0.500;AN=2;BaseQRankSum=1.464;ClippingRankSum=0.000;DP=59;ExcessHet=3.0103;FS=1.055;MLEAC=1;MLEAF=0.500;MQ=44.00;MQRankSum=0.000;QD=14.01;ReadPosRankSum=-1.034;SOR=0.890	GT:AD:DP:GQ:PL	0/1:20,37:57:99:827,0,365
3L	2614811	3L_2614811_SNP	T	C	963.77	.	AC=2;AF=1.00;AN=2;DB;DP=37;ExcessHet=3.0103;FS=0.000;MLEAC=2;MLEAF=1.00;MQ=43.95;QD=26.05;SOR=0.859	GT:AD:DP:GQ:PL	1/1:0,37:37:99:992,111,0
3L	2615039	3L_2615039_SNP	G	T	2798.77	.	AC=2;AF=1.00;AN=2;DB;DP=64;ExcessHet=3.0103;FS=0.000;MLEAC=2;MLEAF=1.00;MQ=43.97;QD=30.62;SOR=1.214	GT:AD:DP:GQ:PL	1/1:0,64:64:99:2827,192,0
3L	2615041	3L_2615041_SNP	T	A	2798.77	.	AC=2;AF=1.00;AN=2;DB;DP=63;ExcessHet=3.0103;FS=0.000;MLEAC=2;MLEAF=1.00;MQ=43.97;QD=24.24;SOR=1.270	GT:AD:DP:GQ:PL	1/1:0,63:63:99:2827,192,0
3L	2616134	.	CT	C	2277.73	.	AC=2;AF=1.00;AN=2;DP=53;ExcessHet=3.0103;FS=0.000;MLEAC=2;MLEAF=1.00;MQ=43.83;QD=25.12;SOR=0.941	GT:AD:DP:GQ:PL	1/1:0,52:52:99:2315,157,0
3L	2616136	.	T	A	2286.77	.	AC=2;AF=1.00;AN=2;DP=52;ExcessHet=3.0103;FS=0.000;MLEAC=2;MLEAF=1.00;MQ=43.82;QD=32.88;SOR=0.941	GT:AD:DP:GQ:PL	1/1:0,52:52:99:2315,157,0
3L	2616143	.	GCC	G	2425.73	.	AC=2;AF=1.00;AN=2;DP=51;ExcessHet=3.0103;FS=0.000;MLEAC=2;MLEAF=1.00;MQ=43.82;QD=29.98;SOR=0.900	GT:AD:DP:GQ:PL	1/1:0,51:51:99:2463,166,0
3L	2616151	.	TCCC	T	2396.73	.	AC=2;AF=1.00;AN=2;DP=55;ExcessHet=3.0103;FS=0.000;MLEAC=2;MLEAF=1.00;MQ=43.83;QD=26.91;SOR=0.804	GT:AD:DP:GQ:PL	1/1:0,55:55:99:2434,166,0
3L	2616498	3L_2616498_SNP	A	C	1143.77	.	AC=2;AF=1.00;AN=2;DB;DP=43;ExcessHet=3.0103;FS=0.000;MLEAC=2;MLEAF=1.00;MQ=43.95;QD=26.60;SOR=1.312	GT:AD:DP:GQ:PL	1/1:0,43:43:99:1172,129,0
3L	2616597	.	AC	A	942.73	.	AC=1;AF=0.500;AN=2;BaseQRankSum=-0.502;ClippingRankSum=0.000;DP=44;ExcessHet=3.0103;FS=6.816;MLEAC=1;MLEAF=0.500;MQ=43.57;MQRankSum=-2.069;QD=22.99;ReadPosRankSum=-1.637;SOR=0.925	GT:AD:DP:GQ:PL	0/1:16,25:41:99:980,0,596
3L	2616598	3L_2616598_SNP	C	A	567.77	.	AC=1;AF=0.500;AN=2;BaseQRankSum=0.971;ClippingRankSum=0.000;DB;DP=44;ExcessHet=3.0103;FS=6.816;MLEAC=1;MLEAF=0.500;MQ=43.57;MQRankSum=2.113;QD=13.85;ReadPosRankSum=1.064;SOR=1.079	GT:AD:DP:GQ:PL	0/1:25,16:41:99:596,0,980
3L	2616599	.	AC	A	984.73	.	AC=1;AF=0.500;AN=2;BaseQRankSum=-1.103;ClippingRankSum=0.000;DP=44;ExcessHet=3.0103;FS=6.816;MLEAC=1;MLEAF=0.500;MQ=43.57;MQRankSum=-2.069;QD=24.02;ReadPosRankSum=-1.610;SOR=0.925	GT:AD:DP:GQ:PL	0/1:16,25:41:99:1022,0,593
3L	2616601	3L_2616601_SNP	A	G	564.77	.	AC=1;AF=0.500;AN=2;BaseQRankSum=-0.136;ClippingRankSum=0.000;DB;DP=45;ExcessHet=3.0103;FS=6.905;MLEAC=1;MLEAF=0.500;MQ=43.58;MQRankSum=2.069;QD=13.45;ReadPosRankSum=1.746;SOR=1.061	GT:AD:DP:GQ:PL	0/1:26,16:42:99:593,0,1022
3L	2616603	3L_2616603_SNP	A	G	993.77	.	AC=1;AF=0.500;AN=2;BaseQRankSum=-1.419;ClippingRankSum=0.000;DB;DP=45;ExcessHet=3.0103;FS=6.905;MLEAC=1;MLEAF=0.500;MQ=43.58;MQRankSum=-2.026;QD=23.66;ReadPosRankSum=-1.552;SOR=1.027	GT:AD:DP:GQ:PL	0/1:16,26:42:99:1022,0,593
3L	2616610	3L_2616610_SNP	C	G	1061.77	.	AC=1;AF=0.500;AN=2;BaseQRankSum=-1.752;ClippingRankSum=0.000;DB;DP=44;ExcessHet=3.0103;FS=4.591;MLEAC=1;MLEAF=0.500;MQ=43.61;MQRankSum=-1.946;QD=24.13;ReadPosRankSum=-1.706;SOR=0.749	GT:AD:DP:GQ:PL	0/1:16,28:44:99:1090,0,587
3L	2616699	3L_2616699_SNP	G	T	497.77	.	AC=1;AF=0.500;AN=2;BaseQRankSum=-0.593;ClippingRankSum=0.000;DB;DP=42;ExcessHet=3.0103;FS=2.755;MLEAC=1;MLEAF=0.500;MQ=44.00;MQRankSum=0.000;QD=11.85;ReadPosRankSum=-0.389;SOR=0.333	GT:AD:DP:GQ:PL	0/1:18,24:42:99:526,0,350
3L	2616803	.	GC	G	540.73	.	AC=2;AF=1.00;AN=2;DP=31;ExcessHet=3.0103;FS=0.000;MLEAC=2;MLEAF=1.00;MQ=43.91;QD=20.03;SOR=0.922	GT:AD:DP:GQ:PL	1/1:0,27:27:80:578,80,0
3L	2616845	.	T	G	390.77	.	AC=1;AF=0.500;AN=2;BaseQRankSum=0.101;ClippingRankSum=0.000;DP=41;ExcessHet=3.0103;FS=6.983;MLEAC=1;MLEAF=0.500;MQ=43.77;MQRankSum=-0.950;QD=9.77;ReadPosRankSum=-0.014;SOR=1.665	GT:AD:DP:GQ:PL	0/1:20,20:40:99:419,0,434
3L	2617714	.	C	A	799.77	.	AC=1;AF=0.500;AN=2;BaseQRankSum=-0.133;ClippingRankSum=0.000;DP=46;ExcessHet=3.0103;FS=1.368;MLEAC=1;MLEAF=0.500;MQ=43.92;MQRankSum=-0.510;QD=17.39;ReadPosRankSum=0.470;SOR=0.899	GT:AD:DP:GQ:PL	0/1:11,35:46:99:828,0,150
3L	2617771	3L_2617771_SNP	T	C	1051.77	.	AC=2;AF=1.00;AN=2;DB;DP=41;ExcessHet=3.0103;FS=0.000;MLEAC=2;MLEAF=1.00;MQ=43.81;QD=25.65;SOR=1.075	GT:AD:DP:GQ:PL	1/1:0,41:41:99:1080,122,0
3L	2618155	3L_2618155_SNP	G	C	264.77	.	AC=1;AF=0.500;AN=2;BaseQRankSum=-0.270;ClippingRankSum=0.000;DB;DP=54;ExcessHet=3.0103;FS=1.129;MLEAC=1;MLEAF=0.500;MQ=43.82;MQRankSum=-3.015;QD=4.90;ReadPosRankSum=1.510;SOR=0.678	GT:AD:DP:GQ:PL	0/1:37,17:54:99:293,0,845
3L	2618213	3L_2618213_SNP	T	G	64.77	.	AC=1;AF=0.500;AN=2;BaseQRankSum=0.164;ClippingRankSum=0.000;DB;DP=31;ExcessHet=3.0103;FS=4.561;MLEAC=1;MLEAF=0.500;MQ=43.94;MQRankSum=-2.193;QD=2.09;ReadPosRankSum=-1.908;SOR=0.735	GT:AD:DP:GQ:PL	0/1:26,5:31:93:93,0,1077
3L	2618217	3L_2618217_SNP	G	T	51.77	.	AC=1;AF=0.500;AN=2;BaseQRankSum=0.148;ClippingRankSum=0.000;DB;DP=29;ExcessHet=3.0103;FS=0.000;MLEAC=1;MLEAF=0.500;MQ=44.00;MQRankSum=0.000;QD=1.79;ReadPosRankSum=-1.183;SOR=0.527	GT:AD:DP:GQ:PL	0/1:26,3:29:80:80,0,1114
3L	2618218	3L_2618218_SNP	A	G	51.77	.	AC=1;AF=0.500;AN=2;BaseQRankSum=1.795;ClippingRankSum=0.000;DB;DP=29;ExcessHet=3.0103;FS=0.000;MLEAC=1;MLEAF=0.500;MQ=44.00;MQRankSum=0.000;QD=1.79;ReadPosRankSum=-1.219;SOR=0.527	GT:AD:DP:GQ:PL	0/1:26,3:29:80:80,0,1114
3L	2618220	3L_2618220_SNP	C	T	51.77	.	AC=1;AF=0.500;AN=2;BaseQRankSum=2.114;ClippingRankSum=0.000;DB;DP=29;ExcessHet=3.0103;FS=2.741;MLEAC=1;MLEAF=0.500;MQ=44.00;MQRankSum=0.000;QD=1.79;ReadPosRankSum=-1.255;SOR=2.041	GT:AD:DP:GQ:PL	0/1:26,3:29:80:80,0,1114
3L	2618280	3L_2618280_SNP	A	G	214.77	.	AC=1;AF=0.500;AN=2;BaseQRankSum=2.124;ClippingRankSum=0.000;DB;DP=40;ExcessHet=3.0103;FS=2.931;MLEAC=1;MLEAF=0.500;MQ=43.95;MQRankSum=-1.388;QD=5.37;ReadPosRankSum=0.563;SOR=0.590	GT:AD:DP:GQ:PL	0/1:27,13:40:99:243,0,615
3L	2618357	.	A	AGTTTGTGTGTGTT	738.73	.	AC=1;AF=0.500;AN=2;BaseQRankSum=-1.424;ClippingRankSum=0.000;DP=53;ExcessHet=3.0103;FS=5.876;MLEAC=1;MLEAF=0.500;MQ=43.83;MQRankSum=-2.586;QD=14.21;ReadPosRankSum=-1.138;SOR=1.349	GT:AD:DP:GQ:PL	0/1:32,20:52:99:776,0,1268
3L	2618472	3L_2618472_SNP	G	A	1395.77	.	AC=2;AF=1.00;AN=2;DB;DP=50;ExcessHet=3.0103;FS=0.000;MLEAC=2;MLEAF=1.00;MQ=43.92;QD=27.92;SOR=0.952	GT:AD:DP:GQ:PL	1/1:0,50:50:99:1424,150,0
3L	2618605	3L_2618605_SNP	T	A	608.77	.	AC=1;AF=0.500;AN=2;BaseQRankSum=0.839;ClippingRankSum=0.000;DB;DP=47;ExcessHet=3.0103;FS=2.724;MLEAC=1;MLEAF=0.500;MQ=43.96;MQRankSum=-0.721;QD=13.23;ReadPosRankSum=-1.653;SOR=1.204	GT:AD:DP:GQ:PL	0/1:17,29:46:99:637,0,301
3L	2618937	3L_2618937_SNP	G	A	243.77	.	AC=1;AF=0.500;AN=2;BaseQRankSum=-1.014;ClippingRankSum=0.000;DB;DP=48;ExcessHet=3.0103;FS=0.000;MLEAC=1;MLEAF=0.500;MQ=43.57;MQRankSum=1.338;QD=5.08;ReadPosRankSum=0.888;SOR=0.756	GT:AD:DP:GQ:PL	0/1:33,15:48:99:272,0,800
3L	2619063	.	A	ATCCTTAGTGTGGCAATTATAAAT	1678.73	.	AC=1;AF=0.500;AN=2;BaseQRankSum=0.498;ClippingRankSum=0.000;DP=57;ExcessHet=3.0103;FS=1.212;MLEAC=1;MLEAF=0.500;MQ=41.68;MQRankSum=-4.493;QD=31.67;ReadPosRankSum=-3.038;SOR=0.435	GT:AD:DP:GQ:PL	0/1:15,38:53:99:1716,0,502
3L	2619081	3L_2619081_SNP	A	T	1437.77	.	AC=1;AF=0.500;AN=2;BaseQRankSum=-1.175;ClippingRankSum=0.000;DB;DP=52;ExcessHet=3.0103;FS=0.000;MLEAC=1;MLEAF=0.500;MQ=41.76;MQRankSum=-4.803;QD=28.19;ReadPosRankSum=-1.820;SOR=0.656	GT:AD:DP:GQ:PL	0/1:15,36:51:99:1466,0,521
3L	2619096	.	C	CCTCTTCGG	1641.73	.	AC=1;AF=0.500;AN=2;BaseQRankSum=0.582;ClippingRankSum=0.000;DP=55;ExcessHet=3.0103;FS=0.000;MLEAC=1;MLEAF=0.500;MQ=42.17;MQRankSum=-4.069;QD=30.40;ReadPosRankSum=-1.275;SOR=0.635	GT:AD:DP:GQ:PL	0/1:14,40:54:99:1679,0,572
3L	2619112	3L_2619112_SNP	C	T	1558.77	.	AC=1;AF=0.500;AN=2;BaseQRankSum=-0.797;ClippingRankSum=0.000;DB;DP=59;ExcessHet=3.0103;FS=1.089;MLEAC=1;MLEAF=0.500;MQ=42.70;MQRankSum=-3.825;QD=26.88;ReadPosRankSum=0.778;SOR=0.530	GT:AD:DP:GQ:PL	0/1:17,41:58:99:1587,0,571
3L	2619149	3L_2619149_SNP	G	A	1373.77	.	AC=1;AF=0.500;AN=2;BaseQRankSum=-0.459;ClippingRankSum=0.000;DB;DP=52;ExcessHet=3.0103;FS=2.790;MLEAC=1;MLEAF=0.500;MQ=43.13;MQRankSum=-2.638;QD=27.48;ReadPosRankSum=-0.693;SOR=0.379	GT:AD:DP:GQ:PL	0/1:12,38:50:99:1402,0,358
3L	2619165	3L_2619165_SNP	T	C	1307.77	.	AC=1;AF=0.500;AN=2;BaseQRankSum=1.830;ClippingRankSum=0.000;DB;DP=48;ExcessHet=3.0103;FS=1.285;MLEAC=1;MLEAF=0.500;MQ=43.35;MQRankSum=-2.284;QD=27.82;ReadPosRankSum=-0.842;SOR=1.002	GT:AD:DP:GQ:PL	0/1:12,35:47:99:1336,0,365
3L	2619193	3L_2619193_SNP	A	C	205.77	.	AC=1;AF=0.500;AN=2;BaseQRankSum=-2.530;ClippingRankSum=0.000;DB;DP=48;ExcessHet=3.0103;FS=0.000;MLEAC=1;MLEAF=0.500;MQ=43.66;MQRankSum=1.680;QD=4.29;ReadPosRankSum=0.238;SOR=0.588	GT:AD:DP:GQ:PL	0/1:34,14:48:99:234,0,802
3L	2619322	3L_2619322_SNP	C	T	825.77	.	AC=1;AF=0.500;AN=2;BaseQRankSum=1.501;ClippingRankSum=0.000;DB;DP=44;ExcessHet=3.0103;FS=5.612;MLEAC=1;MLEAF=0.500;MQ=43.57;MQRankSum=-0.293;QD=18.77;ReadPosRankSum=0.090;SOR=1.412	GT:AD:DP:GQ:PL	0/1:9,35:44:99:854,0,114
3L	2619344	3L_2619344_SNP	T	G	99.77	.	AC=1;AF=0.500;AN=2;BaseQRankSum=-0.157;ClippingRankSum=0.000;DB;DP=45;ExcessHet=3.0103;FS=1.407;MLEAC=1;MLEAF=0.500;MQ=43.53;MQRankSum=-0.242;QD=2.27;ReadPosRankSum=-1.100;SOR=0.412	GT:AD:DP:GQ:PL	0/1:34,10:44:99:128,0,724
3L	2619432	3L_2619432_SNP	C	G	1294.77	.	AC=2;AF=1.00;AN=2;DB;DP=51;ExcessHet=3.0103;FS=0.000;MLEAC=2;MLEAF=1.00;MQ=43.59;QD=25.39;SOR=1.848	GT:AD:DP:GQ:PL	1/1:0,51:51:99:1323,151,0
3L	2619482	3L_2619482_SNP	A	G	803.77	.	AC=1;AF=0.500;AN=2;BaseQRankSum=-1.105;ClippingRankSum=0.000;DB;DP=51;ExcessHet=3.0103;FS=6.940;MLEAC=1;MLEAF=0.500;MQ=43.69;MQRankSum=-0.847;QD=15.76;ReadPosRankSum=-0.412;SOR=0.171	GT:AD:DP:GQ:PL	0/1:14,37:51:99:832,0,478
3L	2619483	3L_2619483_SNP	C	T	211.77	.	AC=1;AF=0.500;AN=2;BaseQRankSum=1.333;ClippingRankSum=0.000;DB;DP=51;ExcessHet=3.0103;FS=6.940;MLEAC=1;MLEAF=0.500;MQ=43.69;MQRankSum=0.910;QD=4.15;ReadPosRankSum=0.496;SOR=1.852	GT:AD:DP:GQ:PL	0/1:37,14:51:99:240,0,1470
3L	2619536	3L_2619536_SNP	T	C	624.77	.	AC=1;AF=0.500;AN=2;BaseQRankSum=0.378;ClippingRankSum=0.000;DB;DP=48;ExcessHet=3.0103;FS=17.980;MLEAC=1;MLEAF=0.500;MQ=43.94;MQRankSum=-0.697;QD=13.02;ReadPosRankSum=0.270;SOR=0.413	GT:AD:DP:GQ:PL	0/1:17,31:48:99:653,0,302
3L	2619576	3L_2619576_SNP	T	C	1204.77	.	AC=2;AF=1.00;AN=2;DB;DP=45;ExcessHet=3.0103;FS=0.000;MLEAC=2;MLEAF=1.00;MQ=44.00;QD=26.77;SOR=0.737	GT:AD:DP:GQ:PL	1/1:0,45:45:99:1233,135,0
3L	2619641	3L_2619641_SNP	G	C	651.77	.	AC=1;AF=0.500;AN=2;BaseQRankSum=-0.558;ClippingRankSum=0.000;DB;DP=54;ExcessHet=3.0103;FS=12.689;MLEAC=1;MLEAF=0.500;MQ=43.42;MQRankSum=-1.157;QD=12.07;ReadPosRankSum=-0.048;SOR=1.586	GT:AD:DP:GQ:PL	0/1:22,32:54:99:680,0,448
3L	2619660	3L_2619660_SNP	T	A	2581.77	.	AC=2;AF=1.00;AN=2;DB;DP=59;ExcessHet=3.0103;FS=0.000;MLEAC=2;MLEAF=1.00;MQ=43.47;QD=31.12;SOR=1.123	GT:AD:DP:GQ:PL	1/1:0,59:59:99:2610,178,0
3L	2619676	3L_2619676_SNP	C	T	2788.77	.	AC=2;AF=1.00;AN=2;DB;DP=57;ExcessHet=3.0103;FS=0.000;MLEAC=2;MLEAF=1.00;MQ=43.45;QD=28.28;SOR=0.877	GT:AD:DP:GQ:PL	1/1:0,57:57:99:2817,190,0
3L	2619698	3L_2619698_SNP	C	A	324.77	.	AC=1;AF=0.500;AN=2;BaseQRankSum=-2.477;ClippingRankSum=0.000;DB;DP=53;ExcessHet=3.0103;FS=0.000;MLEAC=1;MLEAF=0.500;MQ=43.41;MQRankSum=1.096;QD=6.13;ReadPosRankSum=1.772;SOR=0.793	GT:AD:DP:GQ:PL	0/1:34,19:53:99:353,0,779
3L	2619699	3L_2619699_SNP	G	A	2384.77	.	AC=2;AF=1.00;AN=2;DB;DP=52;ExcessHet=3.0103;FS=0.000;MLEAC=2;MLEAF=1.00;MQ=43.40;QD=25.81;SOR=0.693	GT:AD:DP:GQ:PL	1/1:0,52:52:99:2413,163,0
3L	2619710	3L_2619710_SNP	G	T	2262.77	.	AC=2;AF=1.00;AN=2;DB;DP=51;ExcessHet=3.0103;FS=0.000;MLEAC=2;MLEAF=1.00;MQ=43.35;QD=26.75;SOR=0.813	GT:AD:DP:GQ:PL	1/1:0,51:51:99:2291,157,0
3L	2619739	3L_2619739_SNP	C	T	1489.77	.	AC=2;AF=1.00;AN=2;DB;DP=57;ExcessHet=3.0103;FS=0.000;MLEAC=2;MLEAF=1.00;MQ=43.90;QD=26.60;SOR=0.765	GT:AD:DP:GQ:PL	1/1:0,56:56:99:1518,167,0
3L	2619765	3L_2619765_SNP	A	T	722.77	.	AC=1;AF=0.500;AN=2;BaseQRankSum=0.830;ClippingRankSum=0.000;DB;DP=57;ExcessHet=3.0103;FS=0.000;MLEAC=1;MLEAF=0.500;MQ=43.90;MQRankSum=0.318;QD=13.14;ReadPosRankSum=0.825;SOR=0.752	GT:AD:DP:GQ:PL	0/1:22,33:55:99:751,0,426
3L	2619851	.	AT	A	411.73	.	AC=1;AF=0.500;AN=2;BaseQRankSum=0.683;ClippingRankSum=0.000;DP=57;ExcessHet=3.0103;FS=0.000;MLEAC=1;MLEAF=0.500;MQ=43.91;MQRankSum=-0.102;QD=7.35;ReadPosRankSum=1.796;SOR=0.591	GT:AD:DP:GQ:PL	0/1:30,26:56:99:449,0,568
3L	2619880	.	TC	T	448.73	.	AC=1;AF=0.500;AN=2;BaseQRankSum=1.546;ClippingRankSum=0.000;DP=57;ExcessHet=3.0103;FS=0.000;MLEAC=1;MLEAF=0.500;MQ=43.91;MQRankSum=-0.160;QD=8.31;ReadPosRankSum=0.653;SOR=0.693	GT:AD:DP:GQ:PL	0/1:30,24:54:99:486,0,625
3L	2619941	3L_2619941_SNP	T	C	471.77	.	AC=1;AF=0.500;AN=2;BaseQRankSum=-0.125;ClippingRankSum=0.000;DB;DP=58;ExcessHet=3.0103;FS=3.658;MLEAC=1;MLEAF=0.500;MQ=43.88;MQRankSum=1.502;QD=8.13;ReadPosRankSum=-0.442;SOR=1.189	GT:AD:DP:GQ:PL	0/1:34,24:58:99:500,0,769
3L	2620133	.	C	CTTGGGTTTGGTTTGGT	1142.73	.	AC=1;AF=0.500;AN=2;BaseQRankSum=-0.323;ClippingRankSum=0.000;DP=46;ExcessHet=3.0103;FS=0.000;MLEAC=1;MLEAF=0.500;MQ=43.05;MQRankSum=-2.798;QD=25.39;ReadPosRankSum=0.626;SOR=0.575	GT:AD:DP:GQ:PL	0/1:18,27:45:99:1180,0,666
3L	2620224	.	CCA	C,CCACACACA	755.73	.	AC=1,1;AF=0.500,0.500;AN=2;DP=28;ExcessHet=3.0103;FS=0.000;MLEAC=1,1;MLEAF=0.500,0.500;MQ=43.34;QD=30.23;SOR=1.127	GT:AD:DP:GQ:PL	1/2:0,10,15:25:99:793,507,478,315,0,376
3L	2620247	.	CAG	C	709.73	.	AC=1;AF=0.500;AN=2;BaseQRankSum=-0.255;ClippingRankSum=0.000;DP=31;ExcessHet=3.0103;FS=1.446;MLEAC=1;MLEAF=0.500;MQ=43.40;MQRankSum=-1.130;QD=22.89;ReadPosRankSum=-0.140;SOR=0.368	GT:AD:DP:GQ:PL	0/1:13,18:31:99:747,0,480
3L	2620378	.	CA	C	182.73	.	AC=1;AF=0.500;AN=2;BaseQRankSum=-1.715;ClippingRankSum=0.000;DP=36;ExcessHet=3.0103;FS=12.083;MLEAC=1;MLEAF=0.500;MQ=43.36;MQRankSum=-1.820;QD=5.37;ReadPosRankSum=1.191;SOR=0.636	GT:AD:DP:GQ:PL	0/1:22,12:34:99:220,0,500
3L	2620393	3L_2620393_SNP	T	G	381.77	.	AC=1;AF=0.500;AN=2;BaseQRankSum=0.481;ClippingRankSum=0.000;DB;DP=35;ExcessHet=3.0103;FS=5.888;MLEAC=1;MLEAF=0.500;MQ=43.23;MQRankSum=-2.215;QD=10.91;ReadPosRankSum=0.330;SOR=0.163	GT:AD:DP:GQ:PL	0/1:23,12:35:99:410,0,1003
3L	2620400	3L_2620400_SNP	G	C	441.77	.	AC=1;AF=0.500;AN=2;BaseQRankSum=3.262;ClippingRankSum=0.000;DB;DP=39;ExcessHet=3.0103;FS=3.507;MLEAC=1;MLEAF=0.500;MQ=43.16;MQRankSum=-2.933;QD=11.33;ReadPosRankSum=-0.660;SOR=0.204	GT:AD:DP:GQ:PL	0/1:25,14:39:99:470,0,1021
3L	2620420	3L_2620420_SNP	G	C	265.77	.	AC=1;AF=0.500;AN=2;BaseQRankSum=3.007;ClippingRankSum=0.000;DB;DP=43;ExcessHet=3.0103;FS=0.000;MLEAC=1;MLEAF=0.500;MQ=43.12;MQRankSum=-2.803;QD=6.18;ReadPosRankSum=-0.765;SOR=0.722	GT:AD:DP:GQ:PL	0/1:28,15:43:99:294,0,647
3L	2620503	3L_2620503_SNP	T	A,G	1787.77	.	AC=1,1;AF=0.500,0.500;AN=2;DB;DP=51;ExcessHet=3.0103;FS=0.000;MLEAC=1,1;MLEAF=0.500,0.500;MQ=42.61;QD=32.44;SOR=1.565	GT:AD:DP:GQ:PL	1/2:0,19,32:51:99:1816,1338,1281,533,0,692
3L	2620508	3L_2620508_SNP	G	A	1308.77	.	AC=1;AF=0.500;AN=2;BaseQRankSum=2.471;ClippingRankSum=0.000;DB;DP=53;ExcessHet=3.0103;FS=2.623;MLEAC=1;MLEAF=0.500;MQ=42.67;MQRankSum=4.616;QD=24.69;ReadPosRankSum=-2.547;SOR=0.333	GT:AD:DP:GQ:PL	0/1:19,34:53:99:1337,0,686
3L	2620533	3L_2620533_SNP	A	G	2204.77	.	AC=2;AF=1.00;AN=2;DB;DP=51;ExcessHet=3.0103;FS=0.000;MLEAC=2;MLEAF=1.00;MQ=42.69;QD=26.00;SOR=1.314	GT:AD:DP:GQ:PL	1/1:0,51:51:99:2233,165,0
3L	2620557	3L_2620557_SNP	C	T	591.77	.	AC=1;AF=0.500;AN=2;BaseQRankSum=-1.071;ClippingRankSum=0.000;DB;DP=47;ExcessHet=3.0103;FS=2.691;MLEAC=1;MLEAF=0.500;MQ=42.59;MQRankSum=-5.704;QD=12.59;ReadPosRankSum=-3.946;SOR=1.211	GT:AD:DP:GQ:PL	0/1:31,16:47:99:620,0,1251
3L	2620560	.	T	TTTATCAGTGCCACTAATCAAAAGAATCTGTGATGCGG	1070.73	.	AC=1;AF=0.500;AN=2;BaseQRankSum=1.277;ClippingRankSum=0.000;DP=48;ExcessHet=3.0103;FS=4.341;MLEAC=1;MLEAF=0.500;MQ=42.47;MQRankSum=-5.808;QD=22.31;ReadPosRankSum=-4.187;SOR=1.341	GT:AD:DP:GQ:PL	0/1:31,17:48:99:1108,0,1214
3L	2620566	3L_2620566_SNP	G	A	904.77	.	AC=1;AF=0.500;AN=2;BaseQRankSum=2.158;ClippingRankSum=0.000;DB;DP=55;ExcessHet=3.0103;FS=2.282;MLEAC=1;MLEAF=0.500;MQ=42.34;MQRankSum=-5.528;QD=16.45;ReadPosRankSum=-4.690;SOR=0.851	GT:AD:DP:GQ:PL	0/1:30,25:55:99:933,0,1185
3L	2620595	3L_2620595_SNP	T	C	2876.77	.	AC=2;AF=1.00;AN=2;DB;DP=63;ExcessHet=3.0103;FS=0.000;MLEAC=2;MLEAF=1.00;MQ=42.27;QD=32.30;SOR=0.724	GT:AD:DP:GQ:PL	1/1:0,63:63:99:2905,196,0
3L	2620599	.	GA	G	1506.73	.	AC=1;AF=0.500;AN=2;BaseQRankSum=1.147;ClippingRankSum=0.000;DP=66;ExcessHet=3.0103;FS=0.000;MLEAC=1;MLEAF=0.500;MQ=42.30;MQRankSum=4.965;QD=22.83;ReadPosRankSum=0.111;SOR=0.680	GT:AD:DP:GQ:PL	0/1:27,39:66:99:1544,0,988
3L	2620602	3L_2620602_SNP	A	T	956.77	.	AC=1;AF=0.500;AN=2;BaseQRankSum=-1.472;ClippingRankSum=0.000;DB;DP=66;ExcessHet=3.0103;FS=0.000;MLEAC=1;MLEAF=0.500;MQ=42.30;MQRankSum=-4.951;QD=14.50;SOR=0.720	GT:AD:DP:GQ:PL	0/1:39,27:66:99:985,0,1569
3L	2620610	.	T	G	1537.77	.	AC=1;AF=0.500;AN=2;BaseQRankSum=-2.544;ClippingRankSum=0.000;DP=67;ExcessHet=3.0103;FS=0.939;MLEAC=1;MLEAF=0.500;MQ=42.37;MQRankSum=4.979;QD=22.95;ReadPosRankSum=-1.977;SOR=0.625	GT:AD:DP:GQ:PL	0/1:28,39:67:99:1566,0,1013
3L	2620623	3L_2620623_SNP	A	G	2833.77	.	AC=2;AF=1.00;AN=2;DB;DP=63;ExcessHet=3.0103;FS=0.000;MLEAC=2;MLEAF=1.00;MQ=42.26;QD=30.55;SOR=0.790	GT:AD:DP:GQ:PL	1/1:0,63:63:99:2862,193,0
3L	2620639	3L_2620639_SNP	C	T	2888.77	.	AC=2;AF=1.00;AN=2;DB;DP=65;ExcessHet=3.0103;FS=0.000;MLEAC=2;MLEAF=1.00;MQ=42.32;QD=29.87;SOR=0.723	GT:AD:DP:GQ:PL	1/1:0,65:65:99:2917,199,0
3L	2620656	3L_2620656_SNP	A	G	1069.77	.	AC=1;AF=0.500;AN=2;BaseQRankSum=-0.955;ClippingRankSum=0.000;DB;DP=58;ExcessHet=3.0103;FS=2.230;MLEAC=1;MLEAF=0.500;MQ=42.34;MQRankSum=-4.080;QD=18.44;ReadPosRankSum=-0.780;SOR=0.525	GT:AD:DP:GQ:PL	0/1:31,27:58:99:1098,0,1193
3L	2620658	3L_2620658_SNP	T	C	1066.77	.	AC=1;AF=0.500;AN=2;BaseQRankSum=2.148;ClippingRankSum=0.000;DB;DP=58;ExcessHet=3.0103;FS=3.657;MLEAC=1;MLEAF=0.500;MQ=42.30;MQRankSum=-3.713;QD=18.39;ReadPosRankSum=-1.774;SOR=0.691	GT:AD:DP:GQ:PL	0/1:29,29:58:99:1095,0,1235
3L	2620659	3L_2620659_SNP	A	T	1108.77	.	AC=1;AF=0.500;AN=2;BaseQRankSum=2.701;ClippingRankSum=0.000;DB;DP=58;ExcessHet=3.0103;FS=3.667;MLEAC=1;MLEAF=0.500;MQ=42.32;MQRankSum=-3.554;QD=19.12;ReadPosRankSum=-1.354;SOR=0.573	GT:AD:DP:GQ:PL	0/1:30,28:58:99:1137,0,1246
3L	2620681	3L_2620681_SNP	T	A	1281.77	.	AC=1;AF=0.500;AN=2;BaseQRankSum=2.182;ClippingRankSum=0.000;DB;DP=59;ExcessHet=3.0103;FS=3.698;MLEAC=1;MLEAF=0.500;MQ=42.71;MQRankSum=2.351;QD=22.10;ReadPosRankSum=1.249;SOR=0.883	GT:AD:DP:GQ:PL	0/1:25,33:58:99:1310,0,950
3L	2620685	3L_2620685_SNP	A	G	1317.77	.	AC=1;AF=0.500;AN=2;BaseQRankSum=0.550;ClippingRankSum=0.000;DB;DP=60;ExcessHet=3.0103;FS=2.184;MLEAC=1;MLEAF=0.500;MQ=42.72;MQRankSum=2.563;QD=22.34;ReadPosRankSum=1.228;SOR=0.886	GT:AD:DP:GQ:PL	0/1:25,34:59:99:1346,0,928
3L	2620688	3L_2620688_SNP	A	C	2761.77	.	AC=2;AF=1.00;AN=2;DB;DP=60;ExcessHet=3.0103;FS=0.000;MLEAC=2;MLEAF=1.00;MQ=42.72;QD=27.24;SOR=0.796	GT:AD:DP:GQ:PL	1/1:0,59:59:99:2790,187,0
3L	2620690	3L_2620690_SNP	A	T	2761.77	.	AC=2;AF=1.00;AN=2;DB;DP=62;ExcessHet=3.0103;FS=0.000;MLEAC=2;MLEAF=1.00;MQ=42.73;QD=30.05;SOR=0.793	GT:AD:DP:GQ:PL	1/1:0,61:61:99:2790,187,0
3L	2620711	3L_2620711_SNP	T	C	2536.77	.	AC=2;AF=1.00;AN=2;DB;DP=56;ExcessHet=3.0103;FS=0.000;MLEAC=2;MLEAF=1.00;MQ=42.87;QD=28.31;SOR=0.804	GT:AD:DP:GQ:PL	1/1:0,55:55:99:2565,172,0
3L	2620716	3L_2620716_SNP	A	G	1467.77	.	AC=1;AF=0.500;AN=2;BaseQRankSum=-1.470;ClippingRankSum=0.000;DB;DP=60;ExcessHet=3.0103;FS=3.711;MLEAC=1;MLEAF=0.500;MQ=42.92;MQRankSum=1.825;QD=24.88;ReadPosRankSum=-0.993;SOR=0.845	GT:AD:DP:GQ:PL	0/1:20,39:59:99:1496,0,713
3L	2620722	3L_2620722_SNP	A	G	2599.77	.	AC=2;AF=1.00;AN=2;DB;DP=59;ExcessHet=3.0103;FS=0.000;MLEAC=2;MLEAF=1.00;MQ=42.85;QD=27.52;SOR=0.914	GT:AD:DP:GQ:PL	1/1:0,58:58:99:2628,178,0
3L	2620725	.	A	G	668.77	.	AC=1;AF=0.500;AN=2;BaseQRankSum=-0.625;ClippingRankSum=0.000;DP=60;ExcessHet=3.0103;FS=2.327;MLEAC=1;MLEAF=0.500;MQ=42.90;MQRankSum=-2.396;QD=11.34;ReadPosRankSum=0.842;SOR=0.407	GT:AD:DP:GQ:PL	0/1:39,20:59:99:697,0,1511
3L	2620763	3L_2620763_SNP	A	T	1118.77	.	AC=1;AF=0.500;AN=2;BaseQRankSum=1.782;ClippingRankSum=0.000;DB;DP=49;ExcessHet=3.0103;FS=0.000;MLEAC=1;MLEAF=0.500;MQ=43.24;MQRankSum=2.137;QD=23.31;ReadPosRankSum=0.033;SOR=0.745	GT:AD:DP:GQ:PL	0/1:18,30:48:99:1147,0,639
3L	2620788	3L_2620788_SNP	G	A	1206.77	.	AC=1;AF=0.500;AN=2;BaseQRankSum=0.623;ClippingRankSum=0.000;DB;DP=57;ExcessHet=3.0103;FS=0.000;MLEAC=1;MLEAF=0.500;MQ=43.04;MQRankSum=3.404;QD=21.55;ReadPosRankSum=0.163;SOR=0.636	GT:AD:DP:GQ:PL	0/1:22,34:56:99:1235,0,729
3L	2620818	3L_2620818_SNP	G	C,T	1178.77	.	AC=1,1;AF=0.500,0.500;AN=2;DB;DP=50;ExcessHet=3.0103;FS=0.000;MLEAC=1,1;MLEAF=0.500,0.500;MQ=43.11;QD=24.06;SOR=1.112	GT:AD:DP:GQ:PL	1/2:0,30,19:49:99:1207,467,377,740,0,683
3L	2620879	.	C	CAAAATGCTCTTCGTAG	846.73	.	AC=1;AF=0.500;AN=2;BaseQRankSum=-0.325;ClippingRankSum=0.000;DP=46;ExcessHet=3.0103;FS=6.115;MLEAC=1;MLEAF=0.500;MQ=43.03;MQRankSum=-5.443;QD=18.41;ReadPosRankSum=-1.763;SOR=1.194	GT:AD:DP:GQ:PL	0/1:27,19:46:99:884,0,1052
3L	2620889	3L_2620889_SNP	T	A	845.77	.	AC=1;AF=0.500;AN=2;BaseQRankSum=-0.600;ClippingRankSum=0.000;DB;DP=53;ExcessHet=3.0103;FS=2.345;MLEAC=1;MLEAF=0.500;MQ=42.90;MQRankSum=-3.847;QD=15.96;ReadPosRankSum=-2.146;SOR=1.007	GT:AD:DP:GQ:PL	0/1:29,24:53:99:874,0,1105
3L	2620979	3L_2620979_SNP	C	A	2258.77	.	AC=2;AF=1.00;AN=2;DB;DP=51;ExcessHet=3.0103;FS=0.000;MLEAC=2;MLEAF=1.00;MQ=43.59;QD=28.48;SOR=0.900	GT:AD:DP:GQ:PL	1/1:0,51:51:99:2287,154,0
3L	2620980	3L_2620980_SNP	T	C	2258.77	.	AC=2;AF=1.00;AN=2;DB;DP=51;ExcessHet=3.0103;FS=0.000;MLEAC=2;MLEAF=1.00;MQ=43.59;QD=32.10;SOR=0.900	GT:AD:DP:GQ:PL	1/1:0,51:51:99:2287,154,0
3L	2622013	3L_2622013_SNP	A	T	581.77	.	AC=1;AF=0.500;AN=2;BaseQRankSum=-0.758;ClippingRankSum=0.000;DB;DP=46;ExcessHet=3.0103;FS=6.286;MLEAC=1;MLEAF=0.500;MQ=43.43;MQRankSum=-1.063;QD=12.65;ReadPosRankSum=1.547;SOR=0.217	GT:AD:DP:GQ:PL	0/1:17,29:46:99:610,0,328
3L	2622092	3L_2622092_SNP	A	G	1154.77	.	AC=1;AF=0.500;AN=2;BaseQRankSum=-2.860;ClippingRankSum=0.000;DB;DP=58;ExcessHet=3.0103;FS=12.094;MLEAC=1;MLEAF=0.500;MQ=44.00;MQRankSum=0.000;QD=19.91;ReadPosRankSum=-0.923;SOR=0.242	GT:AD:DP:GQ:PL	0/1:27,31:58:99:1183,0,1297
3L	2622096	3L_2622096_SNP	G	C	1101.77	.	AC=1;AF=0.500;AN=2;BaseQRankSum=1.201;ClippingRankSum=0.000;DB;DP=56;ExcessHet=3.0103;FS=12.228;MLEAC=1;MLEAF=0.500;MQ=44.00;MQRankSum=0.000;QD=19.67;ReadPosRankSum=-0.440;SOR=0.249	GT:AD:DP:GQ:PL	0/1:27,29:56:99:1130,0,1303
3L	2622098	3L_2622098_SNP	C	A	1134.77	.	AC=1;AF=0.500;AN=2;BaseQRankSum=-0.410;ClippingRankSum=0.000;DB;DP=56;ExcessHet=3.0103;FS=12.228;MLEAC=1;MLEAF=0.500;MQ=44.00;MQRankSum=0.000;QD=20.26;ReadPosRankSum=-0.469;SOR=0.249	GT:AD:DP:GQ:PL	0/1:27,29:56:99:1163,0,1321
3L	2622101	3L_2622101_SNP	G	C	1134.77	.	AC=1;AF=0.500;AN=2;BaseQRankSum=-2.108;ClippingRankSum=0.000;DB;DP=58;ExcessHet=3.0103;FS=11.723;MLEAC=1;MLEAF=0.500;MQ=44.00;MQRankSum=0.000;QD=19.56;ReadPosRankSum=-0.526;SOR=0.384	GT:AD:DP:GQ:PL	0/1:28,30:58:99:1163,0,1321
3L	2622115	3L_2622115_SNP	T	C	581.77	.	AC=1;AF=0.500;AN=2;BaseQRankSum=-1.054;ClippingRankSum=0.000;DB;DP=60;ExcessHet=3.0103;FS=5.403;MLEAC=1;MLEAF=0.500;MQ=44.00;MQRankSum=0.000;QD=9.86;ReadPosRankSum=-0.723;SOR=0.256	GT:AD:DP:GQ:PL	0/1:29,30:59:99:610,0,584
3L	2622559	3L_2622559_SNP	T	C	1741.77	.	AC=1;AF=0.500;AN=2;BaseQRankSum=0.531;ClippingRankSum=0.000;DB;DP=57;ExcessHet=3.0103;FS=0.000;MLEAC=1;MLEAF=0.500;MQ=43.64;MQRankSum=-1.304;QD=30.56;ReadPosRankSum=1.977;SOR=0.665	GT:AD:DP:GQ:PL	0/1:14,43:57:99:1770,0,481
3L	2622566	.	GACT	G	1755.73	.	AC=1;AF=0.500;AN=2;BaseQRankSum=0.545;ClippingRankSum=0.000;DP=60;ExcessHet=3.0103;FS=1.117;MLEAC=1;MLEAF=0.500;MQ=43.66;MQRankSum=-1.378;QD=29.26;ReadPosRankSum=1.481;SOR=0.521	GT:AD:DP:GQ:PL	0/1:16,44:60:99:1793,0,607
3L	2622571	.	T	TGC	1786.73	.	AC=1;AF=0.500;AN=2;BaseQRankSum=1.419;ClippingRankSum=0.000;DP=61;ExcessHet=3.0103;FS=0.000;MLEAC=1;MLEAF=0.500;MQ=43.66;MQRankSum=-1.421;QD=29.29;SOR=0.639	GT:AD:DP:GQ:PL	0/1:17,44:61:99:1824,0,611
3L	2622572	.	A	T	1795.77	.	AC=1;AF=0.500;AN=2;BaseQRankSum=-1.261;ClippingRankSum=0.000;DP=61;ExcessHet=3.0103;FS=0.000;MLEAC=1;MLEAF=0.500;MQ=43.66;MQRankSum=-1.421;QD=29.44;ReadPosRankSum=1.956;SOR=0.639	GT:AD:DP:GQ:PL	0/1:17,44:61:99:1824,0,611
3L	2622574	.	TC	T	1786.73	.	AC=1;AF=0.500;AN=2;BaseQRankSum=-0.752;ClippingRankSum=0.000;DP=63;ExcessHet=3.0103;FS=0.000;MLEAC=1;MLEAF=0.500;MQ=43.67;MQRankSum=-1.445;QD=28.36;ReadPosRankSum=1.948;SOR=0.798	GT:AD:DP:GQ:PL	0/1:18,45:63:99:1824,0,611
3L	2622616	3L_2622616_SNP	G	C	1642.77	.	AC=1;AF=0.500;AN=2;BaseQRankSum=1.126;ClippingRankSum=0.000;DB;DP=61;ExcessHet=3.0103;FS=3.934;MLEAC=1;MLEAF=0.500;MQ=43.63;MQRankSum=-1.638;QD=26.93;ReadPosRankSum=-2.025;SOR=0.321	GT:AD:DP:GQ:PL	0/1:18,43:61:99:1671,0,623
3L	2622632	3L_2622632_SNP	T	A	1464.77	.	AC=1;AF=0.500;AN=2;BaseQRankSum=3.054;ClippingRankSum=0.000;DB;DP=57;ExcessHet=3.0103;FS=2.460;MLEAC=1;MLEAF=0.500;MQ=43.64;MQRankSum=-1.687;QD=25.70;ReadPosRankSum=-1.255;SOR=0.372	GT:AD:DP:GQ:PL	0/1:20,37:57:99:1493,0,712
3L	2622633	3L_2622633_SNP	A	T	1464.77	.	AC=1;AF=0.500;AN=2;BaseQRankSum=2.717;ClippingRankSum=0.000;DB;DP=56;ExcessHet=3.0103;FS=2.477;MLEAC=1;MLEAF=0.500;MQ=43.63;MQRankSum=-1.712;QD=26.16;ReadPosRankSum=-1.155;SOR=0.345	GT:AD:DP:GQ:PL	0/1:20,36:56:99:1493,0,712
3L	2622685	3L_2622685_SNP	A	T	381.77	.	AC=1;AF=0.500;AN=2;BaseQRankSum=-0.968;ClippingRankSum=0.000;DB;DP=47;ExcessHet=3.0103;FS=0.000;MLEAC=1;MLEAF=0.500;MQ=43.92;MQRankSum=1.261;QD=8.12;ReadPosRankSum=0.011;SOR=0.541	GT:AD:DP:GQ:PL	0/1:27,20:47:99:410,0,620
3L	2622715	3L_2622715_SNP	T	C	324.77	.	AC=1;AF=0.500;AN=2;BaseQRankSum=-1.766;ClippingRankSum=0.000;DB;DP=44;ExcessHet=3.0103;FS=2.661;MLEAC=1;MLEAF=0.500;MQ=43.91;MQRankSum=1.224;QD=7.38;ReadPosRankSum=0.446;SOR=0.350	GT:AD:DP:GQ:PL	0/1:26,18:44:99:353,0,570
3L	2622781	3L_2622781_SNP	T	G	316.77	.	AC=1;AF=0.500;AN=2;BaseQRankSum=0.525;ClippingRankSum=0.000;DB;DP=33;ExcessHet=3.0103;FS=3.384;MLEAC=1;MLEAF=0.500;MQ=43.94;MQRankSum=0.771;QD=9.60;ReadPosRankSum=-1.291;SOR=0.543	GT:AD:DP:GQ:PL	0/1:22,11:33:99:345,0,1049
3L	2622790	3L_2622790_SNP	G	C	294.77	.	AC=1;AF=0.500;AN=2;BaseQRankSum=-0.679;ClippingRankSum=0.000;DB;DP=32;ExcessHet=3.0103;FS=0.000;MLEAC=1;MLEAF=0.500;MQ=43.94;MQRankSum=0.742;QD=9.21;ReadPosRankSum=-1.464;SOR=0.534	GT:AD:DP:GQ:PL	0/1:22,10:32:99:323,0,1049
3L	2622901	3L_2622901_SNP	T	C	1006.77	.	AC=2;AF=1.00;AN=2;DB;DP=23;ExcessHet=3.0103;FS=0.000;MLEAC=2;MLEAF=1.00;MQ=43.91;QD=26.45;SOR=0.963	GT:AD:DP:GQ:PL	1/1:0,23:23:69:1035,69,0
3L	2622908	3L_2622908_SNP	A	G	1125.77	.	AC=2;AF=1.00;AN=2;DB;DP=25;ExcessHet=3.0103;FS=0.000;MLEAC=2;MLEAF=1.00;MQ=43.84;QD=30.43;SOR=1.136	GT:AD:DP:GQ:PL	1/1:0,25:25:78:1154,78,0
3L	2622912	3L_2622912_SNP	A	G	1144.77	.	AC=2;AF=1.00;AN=2;DB;DP=27;ExcessHet=3.0103;FS=0.000;MLEAC=2;MLEAF=1.00;MQ=43.85;QD=26.92;SOR=0.922	GT:AD:DP:GQ:PL	1/1:0,27:27:81:1173,81,0
3L	2622974	.	T	TTGCTGC	636.73	.	AC=1;AF=0.500;AN=2;BaseQRankSum=0.183;ClippingRankSum=0.000;DP=32;ExcessHet=3.0103;FS=8.869;MLEAC=1;MLEAF=0.500;MQ=43.75;MQRankSum=-1.871;QD=21.96;ReadPosRankSum=-0.439;SOR=0.528	GT:AD:DP:GQ:PL	0/1:13,16:29:99:674,0,478
3L	2623392	3L_2623392_SNP	A	G	177.77	.	AC=1;AF=0.500;AN=2;BaseQRankSum=-2.648;ClippingRankSum=0.000;DB;DP=36;ExcessHet=3.0103;FS=1.427;MLEAC=1;MLEAF=0.500;MQ=43.95;MQRankSum=0.810;QD=4.94;ReadPosRankSum=0.152;SOR=0.404	GT:AD:DP:GQ:PL	0/1:23,13:36:99:206,0,523
3L	2623577	3L_2623577_SNP	A	G	1234.77	.	AC=2;AF=1.00;AN=2;DB;DP=47;ExcessHet=3.0103;FS=0.000;MLEAC=2;MLEAF=1.00;MQ=43.94;QD=26.84;SOR=0.780	GT:AD:DP:GQ:PL	1/1:0,46:46:99:1263,138,0
3L	2623805	.	C	CT	495.73	.	AC=2;AF=1.00;AN=2;BaseQRankSum=2.192;ClippingRankSum=0.000;DP=41;ExcessHet=3.0103;FS=4.914;MLEAC=2;MLEAF=1.00;MQ=43.13;MQRankSum=0.190;QD=14.58;ReadPosRankSum=-1.260;SOR=0.643	GT:AD:DP:GQ:PL	1/1:4,30:34:43:533,43,0
3L	2623840	3L_2623840_SNP	A	G	588.77	.	AC=1;AF=0.500;AN=2;BaseQRankSum=-1.608;ClippingRankSum=0.000;DB;DP=33;ExcessHet=3.0103;FS=4.212;MLEAC=1;MLEAF=0.500;MQ=43.05;MQRankSum=0.288;QD=17.84;ReadPosRankSum=0.561;SOR=0.201	GT:AD:DP:GQ:PL	0/1:6,27:33:73:617,0,73
3L	2624035	.	G	GTGGGGTGCATAC	2192.73	.	AC=2;AF=1.00;AN=2;DP=46;ExcessHet=3.0103;FS=0.000;MLEAC=2;MLEAF=1.00;MQ=41.49;QD=34.50;SOR=0.737	GT:AD:DP:GQ:PL	1/1:0,45:45:99:2230,150,0
3L	2624039	.	A	ATTAGTTTTTAAATGCTTTATTTT	2459.73	.	AC=2;AF=1.00;AN=2;DP=48;ExcessHet=3.0103;FS=0.000;MLEAC=2;MLEAF=1.00;MQ=41.92;QD=26.72;SOR=0.776	GT:AD:DP:GQ:PL	1/1:0,48:48:99:2497,168,0
3L	2624127	.	A	AAC	564.73	.	AC=1;AF=0.500;AN=2;BaseQRankSum=-0.244;ClippingRankSum=0.000;DP=54;ExcessHet=3.0103;FS=2.499;MLEAC=1;MLEAF=0.500;MQ=43.26;MQRankSum=-1.081;QD=10.46;ReadPosRankSum=0.484;SOR=0.394	GT:AD:DP:GQ:PL	0/1:37,17:54:99:602,0,1500
3L	2624128	.	T	TA	564.73	.	AC=1;AF=0.500;AN=2;BaseQRankSum=-0.955;ClippingRankSum=0.000;DP=54;ExcessHet=3.0103;FS=2.499;MLEAC=1;MLEAF=0.500;MQ=43.26;MQRankSum=-1.081;QD=10.46;ReadPosRankSum=0.494;SOR=0.394	GT:AD:DP:GQ:PL	0/1:37,17:54:99:602,0,1500
3L	2624131	3L_2624131_SNP	G	T	570.77	.	AC=1;AF=0.500;AN=2;BaseQRankSum=2.931;ClippingRankSum=0.000;DB;DP=53;ExcessHet=3.0103;FS=1.158;MLEAC=1;MLEAF=0.500;MQ=43.28;MQRankSum=-1.242;QD=10.77;ReadPosRankSum=0.419;SOR=0.422	GT:AD:DP:GQ:PL	0/1:36,17:53:99:599,0,1557
3L	2624139	.	CT	C	564.73	.	AC=1;AF=0.500;AN=2;BaseQRankSum=1.458;ClippingRankSum=0.000;DP=52;ExcessHet=3.0103;FS=0.000;MLEAC=1;MLEAF=0.500;MQ=43.40;MQRankSum=-1.488;QD=10.86;ReadPosRankSum=1.031;SOR=0.602	GT:AD:DP:GQ:PL	0/1:36,16:52:99:602,0,1516
3L	2624152	3L_2624152_SNP	T	C	606.77	.	AC=1;AF=0.500;AN=2;BaseQRankSum=0.957;ClippingRankSum=0.000;DB;DP=59;ExcessHet=3.0103;FS=1.093;MLEAC=1;MLEAF=0.500;MQ=43.44;MQRankSum=-1.446;QD=10.46;ReadPosRankSum=1.017;SOR=0.930	GT:AD:DP:GQ:PL	0/1:40,18:58:99:635,0,1641
3L	2624164	3L_2624164_SNP	A	T	632.77	.	AC=1;AF=0.500;AN=2;BaseQRankSum=1.285;ClippingRankSum=0.000;DB;DP=57;ExcessHet=3.0103;FS=1.098;MLEAC=1;MLEAF=0.500;MQ=43.45;MQRankSum=-0.907;QD=11.30;ReadPosRankSum=0.693;SOR=0.919	GT:AD:DP:GQ:PL	0/1:38,18:56:99:661,0,1526
3L	2624339	3L_2624339_SNP	A	G	275.77	.	AC=1;AF=0.500;AN=2;BaseQRankSum=-0.865;ClippingRankSum=0.000;DB;DP=71;ExcessHet=3.0103;FS=0.000;MLEAC=1;MLEAF=0.500;MQ=43.61;MQRankSum=-1.692;QD=3.88;ReadPosRankSum=-0.286;SOR=0.573	GT:AD:DP:GQ:PL	0/1:52,19:71:99:304,0,1211
3L	2624374	3L_2624374_SNP	G	A	260.77	.	AC=1;AF=0.500;AN=2;BaseQRankSum=1.441;ClippingRankSum=0.000;DB;DP=67;ExcessHet=3.0103;FS=3.770;MLEAC=1;MLEAF=0.500;MQ=43.68;MQRankSum=-2.794;QD=3.89;ReadPosRankSum=-0.193;SOR=0.348	GT:AD:DP:GQ:PL	0/1:49,18:67:99:289,0,1087
3L	2624431	3L_2624431_SNP	T	C	332.77	.	AC=1;AF=0.500;AN=2;BaseQRankSum=-0.433;ClippingRankSum=0.000;DB;DP=68;ExcessHet=3.0103;FS=3.630;MLEAC=1;MLEAF=0.500;MQ=43.76;MQRankSum=-1.380;QD=4.89;ReadPosRankSum=-0.758;SOR=0.856	GT:AD:DP:GQ:PL	0/1:47,21:68:99:361,0,1069
3L	2624481	3L_2624481_SNP	T	C	356.77	.	AC=1;AF=0.500;AN=2;BaseQRankSum=0.398;ClippingRankSum=0.000;DB;DP=67;ExcessHet=3.0103;FS=2.196;MLEAC=1;MLEAF=0.500;MQ=44.00;MQRankSum=0.000;QD=5.32;ReadPosRankSum=1.415;SOR=0.717	GT:AD:DP:GQ:PL	0/1:45,22:67:99:385,0,976
3L	2624709	3L_2624709_SNP	A	G	631.77	.	AC=1;AF=0.500;AN=2;BaseQRankSum=2.659;ClippingRankSum=0.000;DB;DP=50;ExcessHet=3.0103;FS=1.130;MLEAC=1;MLEAF=0.500;MQ=44.00;MQRankSum=0.000;QD=12.64;ReadPosRankSum=0.000;SOR=0.484	GT:AD:DP:GQ:PL	0/1:32,18:50:99:660,0,1540
3L	2624719	3L_2624719_SNP	T	C	637.77	.	AC=1;AF=0.500;AN=2;BaseQRankSum=-1.192;ClippingRankSum=0.000;DB;DP=48;ExcessHet=3.0103;FS=0.000;MLEAC=1;MLEAF=0.500;MQ=44.00;MQRankSum=0.000;QD=13.29;ReadPosRankSum=0.000;SOR=0.576	GT:AD:DP:GQ:PL	0/1:30,18:48:99:666,0,1485
3L	2625019	3L_2625019_SNP	C	T	456.77	.	AC=1;AF=0.500;AN=2;BaseQRankSum=1.372;ClippingRankSum=0.000;DB;DP=54;ExcessHet=3.0103;FS=2.329;MLEAC=1;MLEAF=0.500;MQ=43.30;MQRankSum=-0.800;QD=8.46;ReadPosRankSum=0.499;SOR=1.096	GT:AD:DP:GQ:PL	0/1:31,23:54:99:485,0,668
3L	2625051	3L_2625051_SNP	A	G	659.77	.	AC=1;AF=0.500;AN=2;BaseQRankSum=-0.622;ClippingRankSum=0.000;DB;DP=52;ExcessHet=3.0103;FS=0.000;MLEAC=1;MLEAF=0.500;MQ=43.00;MQRankSum=-0.698;QD=12.69;ReadPosRankSum=1.017;SOR=0.776	GT:AD:DP:GQ:PL	0/1:31,21:52:99:688,0,1329
3L	2625073	.	C	CGGG	763.73	.	AC=1;AF=0.500;AN=2;BaseQRankSum=0.124;ClippingRankSum=0.000;DP=52;ExcessHet=3.0103;FS=3.976;MLEAC=1;MLEAF=0.500;MQ=43.07;MQRankSum=-0.351;QD=14.69;ReadPosRankSum=-0.334;SOR=0.623	GT:AD:DP:GQ:PL	0/1:30,22:52:99:801,0,1442
3L	2625076	.	T	C	673.77	.	AC=1;AF=0.500;AN=2;BaseQRankSum=-0.424;ClippingRankSum=0.000;DP=50;ExcessHet=3.0103;FS=6.133;MLEAC=1;MLEAF=0.500;MQ=42.94;MQRankSum=-0.415;QD=13.48;ReadPosRankSum=0.540;SOR=1.158	GT:AD:DP:GQ:PL	0/1:31,19:50:99:702,0,1475
3L	2625079	3L_2625079_SNP	T	G	673.77	.	AC=1;AF=0.500;AN=2;BaseQRankSum=-0.449;ClippingRankSum=0.000;DB;DP=51;ExcessHet=3.0103;FS=6.035;MLEAC=1;MLEAF=0.500;MQ=42.96;MQRankSum=-0.464;QD=13.21;ReadPosRankSum=0.477;SOR=1.183	GT:AD:DP:GQ:PL	0/1:32,19:51:99:702,0,1478
3L	2625091	.	G	GTATA	627.73	.	AC=1;AF=0.500;AN=2;BaseQRankSum=0.703;ClippingRankSum=0.000;DP=50;ExcessHet=3.0103;FS=8.396;MLEAC=1;MLEAF=0.500;MQ=42.94;MQRankSum=-0.465;QD=13.08;ReadPosRankSum=0.128;SOR=1.400	GT:AD:DP:GQ:PL	0/1:30,18:48:99:665,0,1234
3L	2625204	3L_2625204_SNP	A	T	96.77	.	AC=1;AF=0.500;AN=2;BaseQRankSum=-0.145;ClippingRankSum=0.000;DB;DP=38;ExcessHet=3.0103;FS=3.626;MLEAC=1;MLEAF=0.500;MQ=43.80;MQRankSum=-1.701;QD=2.62;ReadPosRankSum=1.076;SOR=1.641	GT:AD:DP:GQ:PL	0/1:28,9:37:99:125,0,670
3L	2625294	3L_2625294_SNP	A	G	131.77	.	AC=1;AF=0.500;AN=2;BaseQRankSum=0.814;ClippingRankSum=0.000;DB;DP=37;ExcessHet=3.0103;FS=3.360;MLEAC=1;MLEAF=0.500;MQ=43.79;MQRankSum=-2.225;QD=3.56;ReadPosRankSum=-0.559;SOR=1.501	GT:AD:DP:GQ:PL	0/1:27,10:37:99:160,0,575
3L	2625454	.	AGG	A	518.74	.	AC=1;AF=0.500;AN=2;BaseQRankSum=-1.130;ClippingRankSum=0.000;DP=29;ExcessHet=3.0103;FS=6.410;MLEAC=1;MLEAF=0.500;MQ=43.31;MQRankSum=3.450;QD=22.55;ReadPosRankSum=1.830;SOR=0.061	GT	./.
3L	2625649	3L_2625649_SNP	A	T	609.77	.	AC=1;AF=0.500;AN=2;BaseQRankSum=-0.358;ClippingRankSum=0.000;DB;DP=56;ExcessHet=3.0103;FS=5.898;MLEAC=1;MLEAF=0.500;MQ=43.84;MQRankSum=-2.967;QD=10.89;ReadPosRankSum=1.173;SOR=1.536	GT:AD:DP:GQ:PL	0/1:38,18:56:99:638,0,2225
3L	2625663	.	TC	T	639.73	.	AC=1;AF=0.500;AN=2;BaseQRankSum=0.326;ClippingRankSum=0.000;DP=58;ExcessHet=3.0103;FS=5.911;MLEAC=1;MLEAF=0.500;MQ=43.85;MQRankSum=-2.924;QD=11.03;ReadPosRankSum=-0.041;SOR=1.574	GT:AD:DP:GQ:PL	0/1:39,19:58:99:677,0,2415
3L	2625665	.	A	T	651.77	.	AC=1;AF=0.500;AN=2;BaseQRankSum=-0.724;ClippingRankSum=0.000;DP=58;ExcessHet=3.0103;FS=5.911;MLEAC=1;MLEAF=0.500;MQ=43.85;MQRankSum=-2.924;QD=11.24;ReadPosRankSum=-0.249;SOR=1.574	GT:AD:DP:GQ:PL	0/1:39,19:58:99:680,0,2392
3L	2625669	.	A	T	648.77	.	AC=1;AF=0.500;AN=2;BaseQRankSum=-1.078;ClippingRankSum=0.000;DP=59;ExcessHet=3.0103;FS=5.952;MLEAC=1;MLEAF=0.500;MQ=43.85;MQRankSum=-2.960;QD=11.00;ReadPosRankSum=-0.333;SOR=1.661	GT:AD:DP:GQ:PL	0/1:40,19:59:99:677,0,2414
3L	2625704	3L_2625704_SNP	T	C	229.77	.	AC=1;AF=0.500;AN=2;BaseQRankSum=-0.878;ClippingRankSum=0.000;DB;DP=54;ExcessHet=3.0103;FS=6.577;MLEAC=1;MLEAF=0.500;MQ=43.91;MQRankSum=-2.272;QD=4.25;ReadPosRankSum=-1.208;SOR=1.828	GT:AD:DP:GQ:PL	0/1:39,15:54:99:258,0,900
3L	2625890	3L_2625890_SNP	A	C	343.77	.	AC=1;AF=0.500;AN=2;BaseQRankSum=-2.793;ClippingRankSum=0.000;DB;DP=64;ExcessHet=3.0103;FS=2.303;MLEAC=1;MLEAF=0.500;MQ=43.91;MQRankSum=-2.499;QD=5.37;ReadPosRankSum=0.674;SOR=0.364	GT:AD:DP:GQ:PL	0/1:43,21:64:99:372,0,1001
3L	2625926	3L_2625926_SNP	T	C	318.77	.	AC=1;AF=0.500;AN=2;BaseQRankSum=-1.723;ClippingRankSum=0.000;DB;DP=64;ExcessHet=3.0103;FS=3.834;MLEAC=1;MLEAF=0.500;MQ=43.88;MQRankSum=-1.888;QD=5.06;ReadPosRankSum=1.180;SOR=0.314	GT:AD:DP:GQ:PL	0/1:43,20:63:99:347,0,1023
3L	2626037	3L_2626037_SNP	G	A	841.77	.	AC=1;AF=0.500;AN=2;BaseQRankSum=0.947;ClippingRankSum=0.000;DB;DP=48;ExcessHet=3.0103;FS=0.000;MLEAC=1;MLEAF=0.500;MQ=43.90;MQRankSum=0.992;QD=17.54;ReadPosRankSum=-0.443;SOR=0.809	GT:AD:DP:GQ:PL	0/1:11,37:48:99:870,0,154
3L	2626122	.	TTGA	T	157.73	.	AC=1;AF=0.500;AN=2;BaseQRankSum=-1.061;ClippingRankSum=0.000;DP=35;ExcessHet=3.0103;FS=0.000;MLEAC=1;MLEAF=0.500;MQ=43.92;MQRankSum=-1.853;QD=4.78;ReadPosRankSum=-3.040;SOR=0.631	GT:AD:DP:GQ:PL	0/1:26,7:33:99:195,0,1070
3L	2626346	3L_2626346_SNP	G	A	476.77	.	AC=1;AF=0.500;AN=2;BaseQRankSum=-3.207;ClippingRankSum=0.000;DB;DP=37;ExcessHet=3.0103;FS=3.029;MLEAC=1;MLEAF=0.500;MQ=43.95;MQRankSum=-1.226;QD=12.89;ReadPosRankSum=-0.354;SOR=1.289	GT:AD:DP:GQ:PL	0/1:23,14:37:99:505,0,1173
3L	2626348	3L_2626348_SNP	A	T	476.77	.	AC=1;AF=0.500;AN=2;BaseQRankSum=-0.731;ClippingRankSum=0.000;DB;DP=38;ExcessHet=3.0103;FS=4.846;MLEAC=1;MLEAF=0.500;MQ=43.90;MQRankSum=-0.352;QD=12.55;ReadPosRankSum=0.132;SOR=1.256	GT:AD:DP:GQ:PL	0/1:24,14:38:99:505,0,1173
3L	2626439	3L_2626439_SNP	A	T	766.77	.	AC=1;AF=0.500;AN=2;BaseQRankSum=-0.345;ClippingRankSum=0.000;DB;DP=54;ExcessHet=3.0103;FS=8.008;MLEAC=1;MLEAF=0.500;MQ=43.96;MQRankSum=0.867;QD=14.20;ReadPosRankSum=0.387;SOR=1.931	GT:AD:DP:GQ:PL	0/1:32,22:54:99:795,0,2036
3L	2626464	3L_2626464_SNP	C	A	943.77	.	AC=1;AF=0.500;AN=2;BaseQRankSum=0.642;ClippingRankSum=0.000;DB;DP=58;ExcessHet=3.0103;FS=5.342;MLEAC=1;MLEAF=0.500;MQ=43.68;MQRankSum=-0.148;QD=16.27;ReadPosRankSum=0.770;SOR=1.445	GT:AD:DP:GQ:PL	0/1:32,26:58:99:972,0,2211
3L	2626478	3L_2626478_SNP	T	A	860.77	.	AC=1;AF=0.500;AN=2;BaseQRankSum=0.231;ClippingRankSum=0.000;DB;DP=57;ExcessHet=3.0103;FS=7.204;MLEAC=1;MLEAF=0.500;MQ=43.68;MQRankSum=-0.228;QD=15.10;ReadPosRankSum=1.529;SOR=1.495	GT:AD:DP:GQ:PL	0/1:33,24:57:99:889,0,2189
3L	2626590	3L_2626590_SNP	A	G	594.77	.	AC=1;AF=0.500;AN=2;BaseQRankSum=0.148;ClippingRankSum=0.000;DB;DP=46;ExcessHet=3.0103;FS=1.150;MLEAC=1;MLEAF=0.500;MQ=43.91;MQRankSum=1.200;QD=13.22;ReadPosRankSum=0.417;SOR=0.507	GT:AD:DP:GQ:PL	0/1:27,18:45:99:623,0,1291
3L	2626592	3L_2626592_SNP	A	G	594.77	.	AC=1;AF=0.500;AN=2;BaseQRankSum=2.379;ClippingRankSum=0.000;DB;DP=46;ExcessHet=3.0103;FS=1.150;MLEAC=1;MLEAF=0.500;MQ=43.91;MQRankSum=1.200;QD=13.22;ReadPosRankSum=0.636;SOR=0.507	GT:AD:DP:GQ:PL	0/1:27,18:45:99:623,0,1291
3L	2626704	3L_2626704_SNP	C	T	741.77	.	AC=1;AF=0.500;AN=2;BaseQRankSum=-0.760;ClippingRankSum=0.000;DB;DP=55;ExcessHet=3.0103;FS=5.637;MLEAC=1;MLEAF=0.500;MQ=43.89;MQRankSum=1.915;QD=13.49;ReadPosRankSum=2.419;SOR=0.365	GT:AD:DP:GQ:PL	0/1:20,35:55:99:770,0,389
3L	2626771	3L_2626771_SNP	T	A	645.77	.	AC=1;AF=0.500;AN=2;BaseQRankSum=-2.160;ClippingRankSum=0.000;DB;DP=56;ExcessHet=3.0103;FS=10.038;MLEAC=1;MLEAF=0.500;MQ=43.90;MQRankSum=1.173;QD=11.74;ReadPosRankSum=-0.374;SOR=0.493	GT:AD:DP:GQ:PL	0/1:24,31:55:99:674,0,487
3L	2626814	3L_2626814_SNP	G	A	651.77	.	AC=1;AF=0.500;AN=2;BaseQRankSum=0.978;ClippingRankSum=0.000;DB;DP=48;ExcessHet=3.0103;FS=8.757;MLEAC=1;MLEAF=0.500;MQ=44.00;MQRankSum=0.000;QD=13.58;ReadPosRankSum=-1.810;SOR=0.384	GT:AD:DP:GQ:PL	0/1:18,30:48:99:680,0,327
3L	2627244	.	A	AT	1057.73	.	AC=2;AF=1.00;AN=2;BaseQRankSum=0.204;ClippingRankSum=0.000;DP=59;ExcessHet=3.0103;FS=3.181;MLEAC=2;MLEAF=1.00;MQ=44.00;MQRankSum=0.000;QD=19.23;ReadPosRankSum=-0.534;SOR=0.408	GT:AD:DP:GQ:PL	1/1:1,54:55:99:1095,147,0
3L	2627498	3L_2627498_SNP	G	A	934.77	.	AC=1;AF=0.500;AN=2;BaseQRankSum=1.901;ClippingRankSum=0.000;DB;DP=58;ExcessHet=3.0103;FS=2.410;MLEAC=1;MLEAF=0.500;MQ=44.00;MQRankSum=0.000;QD=16.12;ReadPosRankSum=1.032;SOR=0.878	GT:AD:DP:GQ:PL	0/1:17,41:58:99:963,0,260
3L	2627545	3L_2627545_SNP	T	C	834.77	.	AC=1;AF=0.500;AN=2;BaseQRankSum=0.383;ClippingRankSum=0.000;DB;DP=51;ExcessHet=3.0103;FS=0.000;MLEAC=1;MLEAF=0.500;MQ=44.00;MQRankSum=0.000;QD=16.37;ReadPosRankSum=-0.269;SOR=0.791	GT:AD:DP:GQ:PL	0/1:15,36:51:99:863,0,249
3L	2627558	3L_2627558_SNP	T	G	2246.77	.	AC=2;AF=1.00;AN=2;DB;DP=52;ExcessHet=3.0103;FS=0.000;MLEAC=2;MLEAF=1.00;MQ=44.00;QD=32.19;SOR=0.941	GT:AD:DP:GQ:PL	1/1:0,52:52:99:2275,159,0
3L	2627581	3L_2627581_SNP	C	T	588.77	.	AC=1;AF=0.500;AN=2;BaseQRankSum=-0.399;ClippingRankSum=0.000;DB;DP=50;ExcessHet=3.0103;FS=1.111;MLEAC=1;MLEAF=0.500;MQ=44.00;MQRankSum=0.000;QD=11.78;ReadPosRankSum=-1.585;SOR=0.876	GT:AD:DP:GQ:PL	0/1:32,18:50:99:617,0,1203
3L	2627603	3L_2627603_SNP	C	T	672.77	.	AC=1;AF=0.500;AN=2;BaseQRankSum=-2.700;ClippingRankSum=0.000;DB;DP=58;ExcessHet=3.0103;FS=0.000;MLEAC=1;MLEAF=0.500;MQ=44.00;MQRankSum=0.000;QD=11.60;ReadPosRankSum=-1.143;SOR=0.826	GT:AD:DP:GQ:PL	0/1:36,22:58:99:701,0,1330
3L	2627672	3L_2627672_SNP	A	C	424.77	.	AC=1;AF=0.500;AN=2;BaseQRankSum=-1.262;ClippingRankSum=0.000;DB;DP=61;ExcessHet=3.0103;FS=2.211;MLEAC=1;MLEAF=0.500;MQ=43.94;MQRankSum=-1.809;QD=6.96;ReadPosRankSum=0.257;SOR=1.044	GT:AD:DP:GQ:PL	0/1:38,23:61:99:453,0,880
3L	2627712	3L_2627712_SNP	G	C	1588.77	.	AC=1;AF=0.500;AN=2;BaseQRankSum=0.572;ClippingRankSum=0.000;DB;DP=64;ExcessHet=3.0103;FS=0.999;MLEAC=1;MLEAF=0.500;MQ=43.79;MQRankSum=1.947;QD=25.63;ReadPosRankSum=1.715;SOR=0.540	GT:AD:DP:GQ:PL	0/1:22,40:62:99:1617,0,753
3L	2627732	3L_2627732_SNP	G	C	1614.77	.	AC=1;AF=0.500;AN=2;BaseQRankSum=3.607;ClippingRankSum=0.000;DB;DP=68;ExcessHet=3.0103;FS=0.000;MLEAC=1;MLEAF=0.500;MQ=43.81;MQRankSum=2.698;QD=23.75;ReadPosRankSum=1.389;SOR=0.693	GT:AD:DP:GQ:PL	0/1:25,43:68:99:1643,0,861
3L	2628040	.	ATTTTT	A	868.73	.	AC=1;AF=0.500;AN=2;BaseQRankSum=3.057;ClippingRankSum=0.000;DP=60;ExcessHet=3.0103;FS=1.238;MLEAC=1;MLEAF=0.500;MQ=43.75;MQRankSum=0.000;QD=14.98;ReadPosRankSum=1.764;SOR=0.399	GT:AD:DP:GQ:PL	0/1:34,24:58:99:906,0,1478
3L	2628306	3L_2628306_SNP	C	G	1367.77	.	AC=2;AF=1.00;AN=2;DB;DP=51;ExcessHet=3.0103;FS=0.000;MLEAC=2;MLEAF=1.00;MQ=43.96;QD=26.82;SOR=0.732	GT:AD:DP:GQ:PL	1/1:0,51:51:99:1396,153,0
3L	2628328	3L_2628328_SNP	C	A	1361.77	.	AC=2;AF=1.00;AN=2;DB;DP=53;ExcessHet=3.0103;FS=0.000;MLEAC=2;MLEAF=1.00;MQ=43.96;QD=26.19;SOR=0.853	GT:AD:DP:GQ:PL	1/1:0,52:52:99:1390,155,0
3L	2628370	.	T	TG	2339.73	.	AC=2;AF=1.00;AN=2;DP=51;ExcessHet=3.0103;FS=0.000;MLEAC=2;MLEAF=1.00;MQ=43.96;QD=28.51;SOR=1.094	GT:AD:DP:GQ:PL	1/1:0,51:51:99:2377,160,0
3L	2628371	.	A	C	2348.77	.	AC=2;AF=1.00;AN=2;DP=52;ExcessHet=3.0103;FS=0.000;MLEAC=2;MLEAF=1.00;MQ=43.96;QD=35.84;SOR=1.136	GT:AD:DP:GQ:PL	1/1:0,52:52:99:2377,160,0
3L	2628372	.	TAA	T	2339.73	.	AC=2;AF=1.00;AN=2;DP=53;ExcessHet=3.0103;FS=0.000;MLEAC=2;MLEAF=1.00;MQ=43.96;QD=22.01;SOR=1.179	GT:AD:DP:GQ:PL	1/1:0,53:53:99:2377,160,0
3L	2628440	3L_2628440_SNP	G	A	1301.77	.	AC=2;AF=1.00;AN=2;DB;DP=51;ExcessHet=3.0103;FS=0.000;MLEAC=2;MLEAF=1.00;MQ=43.96;QD=26.04;SOR=1.157	GT:AD:DP:GQ:PL	1/1:0,50:50:99:1330,147,0
3L	2628562	3L_2628562_SNP	G	A	1470.77	.	AC=2;AF=1.00;AN=2;DB;DP=54;ExcessHet=3.0103;FS=0.000;MLEAC=2;MLEAF=1.00;MQ=44.00;QD=27.24;SOR=0.767	GT:AD:DP:GQ:PL	1/1:0,54:54:99:1499,162,0
3L	2628817	3L_2628817_SNP	G	A	557.77	.	AC=1;AF=0.500;AN=2;BaseQRankSum=1.360;ClippingRankSum=0.000;DB;DP=63;ExcessHet=3.0103;FS=0.000;MLEAC=1;MLEAF=0.500;MQ=43.59;MQRankSum=0.044;QD=9.14;ReadPosRankSum=-3.596;SOR=0.804	GT:AD:DP:GQ:PL	0/1:42,19:61:99:586,0,1953
3L	2628841	3L_2628841_SNP	C	G	467.77	.	AC=1;AF=0.500;AN=2;BaseQRankSum=0.512;ClippingRankSum=0.000;DB;DP=55;ExcessHet=3.0103;FS=0.000;MLEAC=1;MLEAF=0.500;MQ=43.61;MQRankSum=0.098;QD=8.83;ReadPosRankSum=-1.522;SOR=0.711	GT:AD:DP:GQ:PL	0/1:38,15:53:99:496,0,1870
3L	2628959	3L_2628959_SNP	A	T	795.77	.	AC=1;AF=0.500;AN=2;BaseQRankSum=1.298;ClippingRankSum=0.000;DB;DP=61;ExcessHet=3.0103;FS=7.273;MLEAC=1;MLEAF=0.500;MQ=43.20;MQRankSum=0.763;QD=13.26;ReadPosRankSum=1.391;SOR=1.360	GT:AD:DP:GQ:PL	0/1:37,23:60:99:824,0,1484
3L	2628962	3L_2628962_SNP	C	A	767.77	.	AC=1;AF=0.500;AN=2;BaseQRankSum=1.709;ClippingRankSum=0.000;DB;DP=58;ExcessHet=3.0103;FS=7.604;MLEAC=1;MLEAF=0.500;MQ=43.19;MQRankSum=1.009;QD=13.24;ReadPosRankSum=1.815;SOR=1.447	GT:AD:DP:GQ:PL	0/1:37,21:58:99:796,0,1487
3L	2628966	3L_2628966_SNP	A	C	741.77	.	AC=1;AF=0.500;AN=2;BaseQRankSum=-2.231;ClippingRankSum=0.000;DB;DP=58;ExcessHet=3.0103;FS=7.604;MLEAC=1;MLEAF=0.500;MQ=43.19;MQRankSum=1.009;QD=12.79;ReadPosRankSum=1.635;SOR=1.447	GT:AD:DP:GQ:PL	0/1:37,21:58:99:770,0,1490
3L	2628978	3L_2628978_SNP	A	T	1710.77	.	AC=1;AF=0.500;AN=2;BaseQRankSum=1.889;ClippingRankSum=0.000;DB;DP=65;ExcessHet=3.0103;FS=7.185;MLEAC=1;MLEAF=0.500;MQ=43.03;MQRankSum=-1.642;QD=26.32;ReadPosRankSum=-0.451;SOR=0.654	GT:AD:DP:GQ:PL	0/1:22,43:65:99:1739,0,794
3L	2628986	3L_2628986_SNP	C	A	1749.77	.	AC=1;AF=0.500;AN=2;BaseQRankSum=0.221;ClippingRankSum=0.000;DB;DP=67;ExcessHet=3.0103;FS=7.047;MLEAC=1;MLEAF=0.500;MQ=43.00;MQRankSum=-1.487;QD=26.12;ReadPosRankSum=0.542;SOR=0.550	GT:AD:DP:GQ:PL	0/1:23,44:67:99:1778,0,833
3L	2628996	3L_2628996_SNP	C	T	1872.77	.	AC=1;AF=0.500;AN=2;BaseQRankSum=2.602;ClippingRankSum=0.000;DB;DP=71;ExcessHet=3.0103;FS=8.824;MLEAC=1;MLEAF=0.500;MQ=42.94;MQRankSum=-1.549;QD=26.38;ReadPosRankSum=0.450;SOR=0.580	GT:AD:DP:GQ:PL	0/1:24,47:71:99:1901,0,866
3L	2629002	3L_2629002_SNP	C	A	1861.77	.	AC=1;AF=0.500;AN=2;BaseQRankSum=-1.662;ClippingRankSum=0.000;DB;DP=68;ExcessHet=3.0103;FS=15.785;MLEAC=1;MLEAF=0.500;MQ=42.87;MQRankSum=-1.330;QD=27.38;ReadPosRankSum=2.096;SOR=0.838	GT:AD:DP:GQ:PL	0/1:26,42:68:99:1890,0,950
3L	2629005	3L_2629005_SNP	G	A	1693.77	.	AC=1;AF=0.500;AN=2;BaseQRankSum=-2.154;ClippingRankSum=0.000;DB;DP=69;ExcessHet=3.0103;FS=16.004;MLEAC=1;MLEAF=0.500;MQ=42.86;MQRankSum=-1.430;QD=24.55;ReadPosRankSum=1.932;SOR=0.906	GT:AD:DP:GQ:PL	0/1:26,43:69:99:1722,0,962
3L	2629031	3L_2629031_SNP	T	C	945.77	.	AC=1;AF=0.500;AN=2;BaseQRankSum=1.450;ClippingRankSum=0.000;DB;DP=68;ExcessHet=3.0103;FS=3.523;MLEAC=1;MLEAF=0.500;MQ=42.51;MQRankSum=-0.980;QD=14.12;ReadPosRankSum=1.177;SOR=0.958	GT:AD:DP:GQ:PL	0/1:24,43:67:99:974,0,425
3L	2629053	3L_2629053_SNP	G	T	2041.77	.	AC=2;AF=1.00;AN=2;DB;DP=62;ExcessHet=3.0103;FS=0.000;MLEAC=2;MLEAF=1.00;MQ=42.59;QD=32.93;SOR=0.758	GT:AD:DP:GQ:PL	1/1:0,62:62:99:2070,186,0
3L	2629056	3L_2629056_SNP	T	A	381.77	.	AC=1;AF=0.500;AN=2;BaseQRankSum=2.606;ClippingRankSum=0.000;DB;DP=61;ExcessHet=3.0103;FS=7.115;MLEAC=1;MLEAF=0.500;MQ=42.52;MQRankSum=-0.027;QD=6.26;ReadPosRankSum=0.571;SOR=0.901	GT:AD:DP:GQ:PL	0/1:39,22:61:99:410,0,880
3L	2629071	3L_2629071_SNP	C	T	2896.77	.	AC=2;AF=1.00;AN=2;DB;DP=64;ExcessHet=3.0103;FS=0.000;MLEAC=2;MLEAF=1.00;MQ=42.34;QD=32.17;SOR=0.756	GT:AD:DP:GQ:PL	1/1:0,64:64:99:2925,196,0
3L	2629075	3L_2629075_SNP	A	G	2986.77	.	AC=2;AF=1.00;AN=2;DB;DP=66;ExcessHet=3.0103;FS=0.000;MLEAC=2;MLEAF=1.00;MQ=42.33;QD=31.76;SOR=0.754	GT:AD:DP:GQ:PL	1/1:0,66:66:99:3015,202,0
3L	2629079	3L_2629079_SNP	C	G	2896.77	.	AC=2;AF=1.00;AN=2;DB;DP=65;ExcessHet=3.0103;FS=0.000;MLEAC=2;MLEAF=1.00;MQ=42.21;QD=33.29;SOR=0.787	GT:AD:DP:GQ:PL	1/1:0,65:65:99:2925,196,0
3L	2629088	3L_2629088_SNP	T	A	2896.77	.	AC=2;AF=1.00;AN=2;DB;DP=63;ExcessHet=3.0103;FS=0.000;MLEAC=2;MLEAF=1.00;MQ=42.23;QD=28.88;SOR=0.790	GT:AD:DP:GQ:PL	1/1:0,63:63:99:2925,196,0
3L	2629097	3L_2629097_SNP	A	T	2896.77	.	AC=2;AF=1.00;AN=2;DB;DP=65;ExcessHet=3.0103;FS=0.000;MLEAC=2;MLEAF=1.00;MQ=42.24;QD=32.00;SOR=0.854	GT:AD:DP:GQ:PL	1/1:0,65:65:99:2925,196,0
3L	2629101	.	ATT	A	2887.73	.	AC=2;AF=1.00;AN=2;DP=63;ExcessHet=3.0103;FS=0.000;MLEAC=2;MLEAF=1.00;MQ=42.18;QD=32.10;SOR=0.859	GT:AD:DP:GQ:PL	1/1:0,63:63:99:2925,196,0
3L	2629104	.	T	TACA	2887.73	.	AC=2;AF=1.00;AN=2;DP=63;ExcessHet=3.0103;FS=0.000;MLEAC=2;MLEAF=1.00;MQ=42.18;QD=27.69;SOR=0.859	GT:AD:DP:GQ:PL	1/1:0,63:63:99:2925,196,0
3L	2629107	.	G	T	2851.77	.	AC=2;AF=1.00;AN=2;DP=63;ExcessHet=3.0103;FS=0.000;MLEAC=2;MLEAF=1.00;MQ=42.18;QD=32.90;SOR=0.724	GT:AD:DP:GQ:PL	1/1:0,63:63:99:2880,193,0
3L	2629109	.	GGA	G	2842.73	.	AC=2;AF=1.00;AN=2;DP=63;ExcessHet=3.0103;FS=0.000;MLEAC=2;MLEAF=1.00;MQ=42.18;QD=30.42;SOR=0.724	GT:AD:DP:GQ:PL	1/1:0,63:63:99:2880,193,0
3L	2629127	3L_2629127_SNP	C	A	2626.77	.	AC=2;AF=1.00;AN=2;DB;DP=57;ExcessHet=3.0103;FS=0.000;MLEAC=2;MLEAF=1.00;MQ=42.29;QD=31.74;SOR=0.728	GT:AD:DP:GQ:PL	1/1:0,57:57:99:2655,178,0
3L	2629128	3L_2629128_SNP	A	T	2581.77	.	AC=2;AF=1.00;AN=2;DB;DP=56;ExcessHet=3.0103;FS=0.000;MLEAC=2;MLEAF=1.00;MQ=42.29;QD=30.52;SOR=0.765	GT:AD:DP:GQ:PL	1/1:0,56:56:99:2610,175,0
3L	2629178	3L_2629178_SNP	A	T	733.77	.	AC=1;AF=0.500;AN=2;BaseQRankSum=0.855;ClippingRankSum=0.000;DB;DP=57;ExcessHet=3.0103;FS=2.323;MLEAC=1;MLEAF=0.500;MQ=42.82;MQRankSum=-1.376;QD=12.87;ReadPosRankSum=1.464;SOR=0.404	GT:AD:DP:GQ:PL	0/1:24,33:57:99:762,0,503
3L	2629191	3L_2629191_SNP	G	T	407.77	.	AC=1;AF=0.500;AN=2;BaseQRankSum=0.924;ClippingRankSum=0.000;DB;DP=58;ExcessHet=3.0103;FS=1.085;MLEAC=1;MLEAF=0.500;MQ=42.88;MQRankSum=1.489;QD=7.03;ReadPosRankSum=0.442;SOR=0.994	GT:AD:DP:GQ:PL	0/1:36,22:58:99:436,0,757
3L	2629343	3L_2629343_SNP	C	T	389.77	.	AC=1;AF=0.500;AN=2;BaseQRankSum=3.449;ClippingRankSum=0.000;DB;DP=46;ExcessHet=3.0103;FS=1.156;MLEAC=1;MLEAF=0.500;MQ=43.14;MQRankSum=1.613;QD=8.47;ReadPosRankSum=-0.800;SOR=0.446	GT:AD:DP:GQ:PL	0/1:26,20:46:99:418,0,560
3L	2629386	3L_2629386_SNP	G	C	1168.77	.	AC=2;AF=1.00;AN=2;DB;DP=43;ExcessHet=3.0103;FS=0.000;MLEAC=2;MLEAF=1.00;MQ=43.27;QD=27.18;SOR=0.941	GT:AD:DP:GQ:PL	1/1:0,43:43:99:1197,129,0
3L	2629399	3L_2629399_SNP	C	T	1135.77	.	AC=2;AF=1.00;AN=2;DB;DP=42;ExcessHet=3.0103;FS=0.000;MLEAC=2;MLEAF=1.00;MQ=43.25;QD=27.04;SOR=1.005	GT:AD:DP:GQ:PL	1/1:0,42:42:99:1164,126,0
3L	2629448	3L_2629448_SNP	A	G	1014.77	.	AC=2;AF=1.00;AN=2;DB;DP=39;ExcessHet=3.0103;FS=0.000;MLEAC=2;MLEAF=1.00;MQ=43.39;QD=26.02;SOR=0.850	GT:AD:DP:GQ:PL	1/1:0,39:39:99:1043,116,0
3L	2629484	3L_2629484_SNP	G	C	415.77	.	AC=1;AF=0.500;AN=2;BaseQRankSum=-2.449;ClippingRankSum=0.000;DB;DP=45;ExcessHet=3.0103;FS=2.597;MLEAC=1;MLEAF=0.500;MQ=43.69;MQRankSum=-1.266;QD=9.24;ReadPosRankSum=0.026;SOR=1.214	GT:AD:DP:GQ:PL	0/1:23,22:45:99:444,0,498
3L	2629575	3L_2629575_SNP	T	A	1408.77	.	AC=1;AF=0.500;AN=2;BaseQRankSum=0.386;ClippingRankSum=0.000;DB;DP=54;ExcessHet=3.0103;FS=1.098;MLEAC=1;MLEAF=0.500;MQ=43.23;MQRankSum=-3.409;QD=26.58;ReadPosRankSum=-0.981;SOR=0.892	GT:AD:DP:GQ:PL	0/1:18,35:53:99:1437,0,647
3L	2629586	.	TA	T	1463.73	.	AC=1;AF=0.500;AN=2;BaseQRankSum=-0.292;ClippingRankSum=0.000;DP=59;ExcessHet=3.0103;FS=2.384;MLEAC=1;MLEAF=0.500;MQ=43.18;MQRankSum=-3.671;QD=25.24;ReadPosRankSum=-0.257;SOR=1.104	GT:AD:DP:GQ:PL	0/1:19,39:58:99:1501,0,663
3L	2629607	3L_2629607_SNP	A	G	2908.77	.	AC=2;AF=1.00;AN=2;DB;DP=63;ExcessHet=3.0103;FS=0.000;MLEAC=2;MLEAF=1.00;MQ=43.05;QD=30.17;SOR=1.092	GT:AD:DP:GQ:PL	1/1:0,63:63:99:2937,199,0
3L	2629621	3L_2629621_SNP	T	C	718.77	.	AC=1;AF=0.500;AN=2;BaseQRankSum=1.457;ClippingRankSum=0.000;DB;DP=66;ExcessHet=3.0103;FS=5.177;MLEAC=1;MLEAF=0.500;MQ=43.01;MQRankSum=4.775;QD=10.89;ReadPosRankSum=-2.164;SOR=0.295	GT:AD:DP:GQ:PL	0/1:44,22:66:99:747,0,1751
3L	2629627	3L_2629627_DEL	GCTGTCAAAAT	G	1663.73	.	AC=1;AF=0.500;AN=2;BaseQRankSum=-1.826;ClippingRankSum=0.000;DB;DP=63;ExcessHet=3.0103;FS=3.774;MLEAC=1;MLEAF=0.500;MQ=43.00;MQRankSum=-5.172;QD=26.41;ReadPosRankSum=2.567;SOR=1.274	GT:AD:DP:GQ:PL	0/1:21,42:63:99:1701,0,722
3L	2629643	3L_2629643_SNP	A	C	2851.77	.	AC=2;AF=1.00;AN=2;DB;DP=64;ExcessHet=3.0103;FS=0.000;MLEAC=2;MLEAF=1.00;MQ=43.01;QD=31.10;SOR=1.214	GT:AD:DP:GQ:PL	1/1:0,64:64:99:2880,193,0
3L	2629651	3L_2629651_SNP	G	A	2851.77	.	AC=2;AF=1.00;AN=2;DB;DP=64;ExcessHet=3.0103;FS=0.000;MLEAC=2;MLEAF=1.00;MQ=43.01;QD=28.42;SOR=1.214	GT:AD:DP:GQ:PL	1/1:0,64:64:99:2880,193,0
3L	2629666	3L_2629666_SNP	A	C	193.77	.	AC=1;AF=0.500;AN=2;BaseQRankSum=-0.848;ClippingRankSum=0.000;DB;DP=62;ExcessHet=3.0103;FS=6.362;MLEAC=1;MLEAF=0.500;MQ=42.98;MQRankSum=4.174;QD=3.13;ReadPosRankSum=1.669;SOR=0.893	GT:AD:DP:GQ:PL	0/1:47,15:62:99:222,0,1073
3L	2629674	.	G	GA	2943.73	.	AC=2;AF=1.00;AN=2;DP=64;ExcessHet=3.0103;FS=0.000;MLEAC=2;MLEAF=1.00;MQ=43.01;QD=34.45;SOR=0.822	GT:AD:DP:GQ:PL	1/1:0,64:64:99:2981,202,0
3L	2629675	.	G	A	3008.77	.	AC=2;AF=1.00;AN=2;DP=65;ExcessHet=3.0103;FS=0.000;MLEAC=2;MLEAF=1.00;MQ=43.03;QD=29.76;SOR=0.854	GT:AD:DP:GQ:PL	1/1:0,65:65:99:3037,208,0
3L	2629682	3L_2629682_SNP	A	G	2865.77	.	AC=2;AF=1.00;AN=2;DB;DP=66;ExcessHet=3.0103;FS=0.000;MLEAC=2;MLEAF=1.00;MQ=43.12;QD=31.17;SOR=0.886	GT:AD:DP:GQ:PL	1/1:0,66:66:99:2894,199,0
3L	2629775	.	C	T	1454.77	.	AC=2;AF=1.00;AN=2;DP=54;ExcessHet=3.0103;FS=0.000;MLEAC=2;MLEAF=1.00;MQ=43.80;QD=26.94;SOR=0.767	GT:AD:DP:GQ:PL	1/1:0,54:54:99:1483,162,0
3L	2629849	.	AT	A	1177.73	.	AC=2;AF=1.00;AN=2;DP=59;ExcessHet=3.0103;FS=0.000;MLEAC=2;MLEAF=1.00;MQ=43.47;QD=21.03;SOR=0.841	GT:AD:DP:GQ:PL	1/1:0,56:56:99:1215,167,0
3L	2629922	3L_2629922_SNP	T	G	1565.77	.	AC=2;AF=1.00;AN=2;BaseQRankSum=2.375;ClippingRankSum=0.000;DB;DP=63;ExcessHet=3.0103;FS=3.026;MLEAC=2;MLEAF=1.00;MQ=43.20;MQRankSum=0.537;QD=24.85;ReadPosRankSum=-0.549;SOR=0.142	GT:AD:DP:GQ:PL	1/1:2,61:63:99:1594,155,0
3L	2629923	3L_2629923_SNP	A	T	2733.73	.	AC=2;AF=1.00;AN=2;DB;DP=63;ExcessHet=3.0103;FS=0.000;MLEAC=2;MLEAF=1.00;MQ=43.20;QD=30.43;SOR=0.865	GT:AD:DP:GQ:PL	1/1:0,63:63:99:2771,190,0
3L	2629926	3L_2629926_SNP	G	T	2740.77	.	AC=2;AF=1.00;AN=2;DB;DP=61;ExcessHet=3.0103;FS=0.000;MLEAC=2;MLEAF=1.00;MQ=43.21;QD=28.78;SOR=0.941	GT:AD:DP:GQ:PL	1/1:0,61:61:99:2769,187,0
3L	2630318	3L_2630318_SNP	G	A	697.77	.	AC=1;AF=0.500;AN=2;BaseQRankSum=0.427;ClippingRankSum=0.000;DB;DP=48;ExcessHet=3.0103;FS=6.729;MLEAC=1;MLEAF=0.500;MQ=44.00;MQRankSum=0.000;QD=14.85;ReadPosRankSum=-0.554;SOR=0.643	GT:AD:DP:GQ:PL	0/1:15,32:47:99:726,0,254
3L	2630458	3L_2630458_SNP	T	G	1268.77	.	AC=1;AF=0.500;AN=2;BaseQRankSum=-0.465;ClippingRankSum=0.000;DB;DP=53;ExcessHet=3.0103;FS=4.175;MLEAC=1;MLEAF=0.500;MQ=43.91;MQRankSum=-1.055;QD=24.40;ReadPosRankSum=0.176;SOR=1.306	GT:AD:DP:GQ:PL	0/1:19,33:52:99:1297,0,698
3L	2630461	3L_2630461_SNP	A	T	1272.77	.	AC=1;AF=0.500;AN=2;BaseQRankSum=0.826;ClippingRankSum=0.000;DB;DP=53;ExcessHet=3.0103;FS=4.175;MLEAC=1;MLEAF=0.500;MQ=43.91;MQRankSum=-1.055;QD=24.48;ReadPosRankSum=-0.769;SOR=1.306	GT:AD:DP:GQ:PL	0/1:19,33:52:99:1301,0,725
3L	2630465	3L_2630465_SNP	G	A	337.77	.	AC=1;AF=0.500;AN=2;BaseQRankSum=0.039;ClippingRankSum=0.000;DB;DP=53;ExcessHet=3.0103;FS=4.175;MLEAC=1;MLEAF=0.500;MQ=43.91;MQRankSum=1.112;QD=6.50;ReadPosRankSum=0.955;SOR=0.444	GT:AD:DP:GQ:PL	0/1:33,19:52:99:366,0,1363
3L	2630675	3L_2630675_SNP	T	G	873.77	.	AC=1;AF=0.500;AN=2;BaseQRankSum=-0.878;ClippingRankSum=0.000;DB;DP=57;ExcessHet=3.0103;FS=1.095;MLEAC=1;MLEAF=0.500;MQ=43.83;MQRankSum=-0.236;QD=15.33;ReadPosRankSum=-0.809;SOR=0.703	GT:AD:DP:GQ:PL	0/1:17,40:57:99:902,0,287
3L	2630815	.	C	CAA	302.73	.	AC=1;AF=0.500;AN=2;BaseQRankSum=-0.216;ClippingRankSum=0.000;DP=55;ExcessHet=3.0103;FS=7.497;MLEAC=1;MLEAF=0.500;MQ=43.51;MQRankSum=-2.742;QD=6.73;ReadPosRankSum=0.897;SOR=1.965	GT:AD:DP:GQ:PL	0/1:31,14:45:99:340,0,786
3L	2630827	.	C	CAAA,CAAAA	1914.73	.	AC=1,1;AF=0.500,0.500;AN=2;DP=52;ExcessHet=3.0103;FS=0.000;MLEAC=1,1;MLEAF=0.500,0.500;MQ=43.31;QD=28.87;SOR=0.693	GT:AD:DP:GQ:PL	1/2:0,18,17:35:99:1952,355,206,329,0,183
3L	2630840	.	C	A	2445.77	.	AC=2;AF=1.00;AN=2;DP=51;ExcessHet=3.0103;FS=0.000;MLEAC=2;MLEAF=1.00;MQ=43.30;QD=27.04;SOR=0.739	GT:AD:DP:GQ:PL	1/1:0,51:51:99:2474,172,0
3L	2630845	.	G	GT	2298.73	.	AC=2;AF=1.00;AN=2;DP=51;ExcessHet=3.0103;FS=0.000;MLEAC=2;MLEAF=1.00;MQ=43.30;QD=24.78;SOR=0.829	GT:AD:DP:GQ:PL	1/1:0,51:51:99:2336,163,0
3L	2630851	3L_2630851_SNP	C	G	2076.77	.	AC=2;AF=1.00;AN=2;DB;DP=48;ExcessHet=3.0103;FS=0.000;MLEAC=2;MLEAF=1.00;MQ=43.50;QD=29.83;SOR=0.866	GT:AD:DP:GQ:PL	1/1:0,48:48:99:2105,144,0
3L	2630989	3L_2630989_SNP	T	A	1632.77	.	AC=2;AF=1.00;AN=2;DB;DP=60;ExcessHet=3.0103;FS=0.000;MLEAC=2;MLEAF=1.00;MQ=43.85;QD=27.21;SOR=1.071	GT:AD:DP:GQ:PL	1/1:0,60:60:99:1661,180,0
3L	2631064	3L_2631064_SNP	G	A	1745.77	.	AC=2;AF=1.00;AN=2;BaseQRankSum=1.790;ClippingRankSum=0.000;DB;DP=65;ExcessHet=3.0103;FS=3.815;MLEAC=2;MLEAF=1.00;MQ=43.82;MQRankSum=-0.231;QD=26.86;ReadPosRankSum=-1.680;SOR=0.849	GT:AD:DP:GQ:PL	1/1:1,64:65:99:1774,172,0
3L	2631098	.	GTGCATACGACAT	G	871.73	.	AC=1;AF=0.500;AN=2;BaseQRankSum=-1.129;ClippingRankSum=0.000;DP=68;ExcessHet=3.0103;FS=2.117;MLEAC=1;MLEAF=0.500;MQ=43.79;MQRankSum=-0.583;QD=13.21;ReadPosRankSum=0.619;SOR=0.580	GT:AD:DP:GQ:PL	0/1:41,25:66:99:909,0,1646
3L	2631368	3L_2631368_SNP	A	C	1285.77	.	AC=2;AF=1.00;AN=2;DB;DP=51;ExcessHet=3.0103;FS=0.000;MLEAC=2;MLEAF=1.00;MQ=43.96;QD=26.24;SOR=1.911	GT:AD:DP:GQ:PL	1/1:0,49:49:99:1314,146,0
3L	2631386	3L_2631386_SNP	T	C	752.77	.	AC=1;AF=0.500;AN=2;BaseQRankSum=-0.430;ClippingRankSum=0.000;DB;DP=53;ExcessHet=3.0103;FS=1.190;MLEAC=1;MLEAF=0.500;MQ=43.96;MQRankSum=-0.647;QD=14.20;ReadPosRankSum=-0.172;SOR=0.486	GT:AD:DP:GQ:PL	0/1:17,36:53:99:781,0,284
3L	2631492	3L_2631492_SNP	C	T	1206.77	.	AC=2;AF=1.00;AN=2;DB;DP=47;ExcessHet=3.0103;FS=0.000;MLEAC=2;MLEAF=1.00;MQ=43.96;QD=26.23;SOR=1.329	GT:AD:DP:GQ:PL	1/1:0,46:46:99:1235,138,0
3L	2631871	3L_2631871_SNP	G	A	785.77	.	AC=1;AF=0.500;AN=2;BaseQRankSum=-0.074;ClippingRankSum=0.000;DB;DP=49;ExcessHet=3.0103;FS=2.837;MLEAC=1;MLEAF=0.500;MQ=43.84;MQRankSum=0.025;QD=16.37;ReadPosRankSum=-0.092;SOR=1.209	GT:AD:DP:GQ:PL	0/1:12,36:48:99:814,0,179
3L	2632193	3L_2632193_SNP	G	A	1528.77	.	AC=2;AF=1.00;AN=2;DB;DP=38;ExcessHet=3.0103;FS=0.000;MLEAC=2;MLEAF=1.00;MQ=43.90;QD=33.02;SOR=2.073	GT:AD:DP:GQ:PL	1/1:0,38:38:99:1557,117,0
3L	2632208	3L_2632208_SNP	T	C	720.77	.	AC=1;AF=0.500;AN=2;BaseQRankSum=-0.416;ClippingRankSum=0.000;DB;DP=39;ExcessHet=3.0103;FS=0.000;MLEAC=1;MLEAF=0.500;MQ=43.90;MQRankSum=-0.445;QD=18.48;ReadPosRankSum=0.263;SOR=0.836	GT:AD:DP:GQ:PL	0/1:8,31:39:99:749,0,104
3L	2632473	.	GT	G	1002.73	.	AC=2;AF=1.00;AN=2;DP=53;ExcessHet=3.0103;FS=0.000;MLEAC=2;MLEAF=1.00;MQ=44.00;QD=19.66;SOR=1.436	GT:AD:DP:GQ:PL	1/1:0,51:51:99:1040,151,0
3L	2632521	3L_2632521_SNP	C	G	606.77	.	AC=1;AF=0.500;AN=2;BaseQRankSum=-1.892;ClippingRankSum=0.000;DB;DP=46;ExcessHet=3.0103;FS=1.238;MLEAC=1;MLEAF=0.500;MQ=44.00;MQRankSum=0.000;QD=13.48;ReadPosRankSum=1.211;SOR=0.487	GT:AD:DP:GQ:PL	0/1:16,29:45:99:635,0,300
3L	2632777	.	GC	G	470.73	.	AC=1;AF=0.500;AN=2;BaseQRankSum=1.101;ClippingRankSum=0.000;DP=41;ExcessHet=3.0103;FS=0.000;MLEAC=1;MLEAF=0.500;MQ=43.90;MQRankSum=1.057;QD=13.08;ReadPosRankSum=-0.773;SOR=0.551	GT:AD:DP:GQ:PL	0/1:24,12:36:99:508,0,1154
3L	2632788	3L_2632788_SNP	C	T	502.77	.	AC=1;AF=0.500;AN=2;BaseQRankSum=2.248;ClippingRankSum=0.000;DB;DP=42;ExcessHet=3.0103;FS=0.000;MLEAC=1;MLEAF=0.500;MQ=43.91;MQRankSum=1.158;QD=11.97;ReadPosRankSum=-1.401;SOR=0.776	GT:AD:DP:GQ:PL	0/1:26,16:42:99:531,0,1196
3L	2633587	3L_2633587_SNP	C	G	2841.77	.	AC=2;AF=1.00;AN=2;DB;DP=64;ExcessHet=3.0103;FS=0.000;MLEAC=2;MLEAF=1.00;MQ=43.94;QD=31.78;SOR=0.966	GT:AD:DP:GQ:PL	1/1:0,64:64:99:2870,196,0
3L	2633588	3L_2633588_SNP	T	C	2841.77	.	AC=2;AF=1.00;AN=2;DB;DP=65;ExcessHet=3.0103;FS=0.000;MLEAC=2;MLEAF=1.00;MQ=43.94;QD=29.88;SOR=1.000	GT:AD:DP:GQ:PL	1/1:0,65:65:99:2870,196,0
3L	2633732	3L_2633732_SNP	G	C	1704.77	.	AC=2;AF=1.00;AN=2;DB;DP=65;ExcessHet=3.0103;FS=0.000;MLEAC=2;MLEAF=1.00;MQ=44.00;QD=26.23;SOR=1.078	GT:AD:DP:GQ:PL	1/1:0,65:65:99:1733,194,0
3L	2633823	3L_2633823_SNP	G	T	1194.77	.	AC=1;AF=0.500;AN=2;BaseQRankSum=1.348;ClippingRankSum=0.000;DB;DP=68;ExcessHet=3.0103;FS=1.081;MLEAC=1;MLEAF=0.500;MQ=43.91;MQRankSum=-0.995;QD=17.57;ReadPosRankSum=0.000;SOR=0.451	GT:AD:DP:GQ:PL	0/1:17,51:68:99:1223,0,248
3L	2633832	3L_2633832_SNP	A	T	2744.77	.	AC=2;AF=1.00;AN=2;DB;DP=69;ExcessHet=3.0103;FS=0.000;MLEAC=2;MLEAF=1.00;MQ=43.91;QD=25.44;SOR=0.910	GT:AD:DP:GQ:PL	1/1:0,69:69:99:2773,208,0
3L	2633979	3L_2633979_SNP	A	T	1074.77	.	AC=1;AF=0.500;AN=2;BaseQRankSum=0.046;ClippingRankSum=0.000;DB;DP=71;ExcessHet=3.0103;FS=0.969;MLEAC=1;MLEAF=0.500;MQ=43.97;MQRankSum=-0.662;QD=15.14;ReadPosRankSum=1.478;SOR=0.802	GT:AD:DP:GQ:PL	0/1:23,48:71:99:1103,0,403
3L	2634529	.	A	G	532.77	.	AC=1;AF=0.500;AN=2;BaseQRankSum=-0.224;ClippingRankSum=0.000;DP=60;ExcessHet=3.0103;FS=2.169;MLEAC=1;MLEAF=0.500;MQ=43.38;MQRankSum=-0.087;QD=9.03;ReadPosRankSum=0.282;SOR=0.446	GT:AD:DP:GQ:PL	0/1:32,27:59:99:561,0,688
3L	2634750	.	A	AAGTGCGGCGAT	2663.73	.	AC=2;AF=1.00;AN=2;DP=59;ExcessHet=3.0103;FS=0.000;MLEAC=2;MLEAF=1.00;MQ=43.65;QD=32.93;SOR=1.412	GT:AD:DP:GQ:PL	1/1:0,56:56:99:2701,183,0
3L	2635017	3L_2635017_SNP	G	A	1631.77	.	AC=2;AF=1.00;AN=2;BaseQRankSum=0.055;ClippingRankSum=0.000;DB;DP=65;ExcessHet=3.0103;FS=0.000;MLEAC=2;MLEAF=1.00;MQ=43.88;MQRankSum=-0.192;QD=25.10;ReadPosRankSum=-0.505;SOR=0.307	GT:AD:DP:GQ:PL	1/1:1,64:65:99:1660,168,0
3L	2635037	3L_2635037_SNP	A	G	1509.77	.	AC=2;AF=1.00;AN=2;DB;DP=59;ExcessHet=3.0103;FS=0.000;MLEAC=2;MLEAF=1.00;MQ=43.87;QD=25.59;SOR=1.034	GT:AD:DP:GQ:PL	1/1:0,59:59:99:1538,176,0
3L	2635060	3L_2635060_SNP	G	T	1314.77	.	AC=2;AF=1.00;AN=2;BaseQRankSum=1.259;ClippingRankSum=0.000;DB;DP=50;ExcessHet=3.0103;FS=0.000;MLEAC=2;MLEAF=1.00;MQ=43.92;MQRankSum=-0.102;QD=26.30;ReadPosRankSum=1.932;SOR=0.275	GT:AD:DP:GQ:PL	1/1:1,49:50:99:1343,124,0
3L	2636585	.	TCC	T,TC	1715.73	.	AC=1,1;AF=0.500,0.500;AN=2;DP=46;ExcessHet=3.0103;FS=0.000;MLEAC=1,1;MLEAF=0.500,0.500;MQ=43.78;QD=34.57;SOR=1.259	GT:AD:DP:GQ:PL	1/2:0,15,27:42:99:1753,638,514,402,0,280
3L	2636603	.	A	AT	2058.73	.	AC=2;AF=1.00;AN=2;DP=51;ExcessHet=3.0103;FS=0.000;MLEAC=2;MLEAF=1.00;MQ=43.80;QD=25.29;SOR=1.112	GT:AD:DP:GQ:PL	1/1:0,49:49:99:2096,150,0
3L	2636737	3L_2636737_SNP	A	G	1511.77	.	AC=2;AF=1.00;AN=2;DB;DP=57;ExcessHet=3.0103;FS=0.000;MLEAC=2;MLEAF=1.00;MQ=44.00;QD=27.00;SOR=0.922	GT:AD:DP:GQ:PL	1/1:0,56:56:99:1540,168,0
3L	2636833	3L_2636833_SNP	C	G	2702.77	.	AC=2;AF=1.00;AN=2;DB;DP=62;ExcessHet=3.0103;FS=0.000;MLEAC=2;MLEAF=1.00;MQ=43.97;QD=28.59;SOR=0.865	GT:AD:DP:GQ:PL	1/1:0,61:61:99:2731,187,0
3L	2636835	3L_2636835_SNP	T	C	2702.77	.	AC=2;AF=1.00;AN=2;DB;DP=58;ExcessHet=3.0103;FS=0.000;MLEAC=2;MLEAF=1.00;MQ=43.97;QD=27.72;SOR=0.836	GT:AD:DP:GQ:PL	1/1:0,58:58:99:2731,187,0
3L	2636838	3L_2636838_SNP	C	T	2581.77	.	AC=2;AF=1.00;AN=2;DB;DP=57;ExcessHet=3.0103;FS=0.000;MLEAC=2;MLEAF=1.00;MQ=43.97;QD=29.28;SOR=0.877	GT:AD:DP:GQ:PL	1/1:0,57:57:99:2610,175,0
3L	2637308	3L_2637308_SNP	T	A	1003.77	.	AC=2;AF=1.00;AN=2;DB;DP=38;ExcessHet=3.0103;FS=0.000;MLEAC=2;MLEAF=1.00;MQ=44.00;QD=26.41;SOR=1.179	GT:AD:DP:GQ:PL	1/1:0,38:38:99:1032,113,0
3L	2637564	3L_2637564_SNP	A	T	1105.77	.	AC=2;AF=1.00;AN=2;DB;DP=44;ExcessHet=3.0103;FS=0.000;MLEAC=2;MLEAF=1.00;MQ=43.96;QD=25.72;SOR=0.739	GT:AD:DP:GQ:PL	1/1:0,43:43:99:1134,128,0
3L	2637768	3L_2637768_SNP	G	A	1655.77	.	AC=2;AF=1.00;AN=2;DB;DP=41;ExcessHet=3.0103;FS=0.000;MLEAC=2;MLEAF=1.00;MQ=43.90;QD=27.99;SOR=1.347	GT:AD:DP:GQ:PL	1/1:0,41:41:99:1684,123,0
3L	2637786	3L_2637786_SNP	C	G	1483.77	.	AC=2;AF=1.00;AN=2;DB;DP=35;ExcessHet=3.0103;FS=0.000;MLEAC=2;MLEAF=1.00;MQ=43.89;QD=29.21;SOR=0.869	GT:AD:DP:GQ:PL	1/1:0,35:35:99:1512,105,0
3L	2637867	3L_2637867_SNP	T	C	1050.77	.	AC=2;AF=1.00;AN=2;DB;DP=39;ExcessHet=3.0103;FS=0.000;MLEAC=2;MLEAF=1.00;MQ=43.95;QD=26.94;SOR=0.743	GT:AD:DP:GQ:PL	1/1:0,39:39:99:1079,117,0
3L	2637996	3L_2637996_SNP	C	A	290.77	.	AC=1;AF=0.500;AN=2;BaseQRankSum=0.110;ClippingRankSum=0.000;DB;DP=36;ExcessHet=3.0103;FS=3.353;MLEAC=1;MLEAF=0.500;MQ=43.87;MQRankSum=1.318;QD=8.55;ReadPosRankSum=-0.772;SOR=0.284	GT:AD:DP:GQ:PL	0/1:19,15:34:99:319,0,430
3L	2638015	3L_2638015_SNP	G	C	1072.77	.	AC=2;AF=1.00;AN=2;DB;DP=32;ExcessHet=3.0103;FS=0.000;MLEAC=2;MLEAF=1.00;MQ=43.91;QD=30.25;SOR=2.621	GT:AD:DP:GQ:PL	1/1:0,30:30:96:1101,96,0
3L	2638194	3L_2638194_SNP	G	T	568.77	.	AC=1;AF=0.500;AN=2;BaseQRankSum=1.226;ClippingRankSum=0.000;DB;DP=44;ExcessHet=3.0103;FS=4.591;MLEAC=1;MLEAF=0.500;MQ=43.96;MQRankSum=-0.722;QD=13.23;ReadPosRankSum=-1.049;SOR=0.652	GT:AD:DP:GQ:PL	0/1:16,27:43:99:597,0,314
3L	2638257	3L_2638257_SNP	T	C	521.77	.	AC=1;AF=0.500;AN=2;BaseQRankSum=1.055;ClippingRankSum=0.000;DB;DP=47;ExcessHet=3.0103;FS=8.898;MLEAC=1;MLEAF=0.500;MQ=43.94;MQRankSum=-1.324;QD=11.34;ReadPosRankSum=0.801;SOR=1.527	GT:AD:DP:GQ:PL	0/1:30,16:46:99:550,0,1163
3L	2638269	3L_2638269_SNP	C	G	499.77	.	AC=1;AF=0.500;AN=2;BaseQRankSum=-0.893;ClippingRankSum=0.000;DB;DP=44;ExcessHet=3.0103;FS=9.359;MLEAC=1;MLEAF=0.500;MQ=44.00;MQRankSum=0.000;QD=11.62;ReadPosRankSum=0.983;SOR=1.336	GT:AD:DP:GQ:PL	0/1:28,15:43:99:528,0,1115
3L	2638446	3L_2638446_SNP	A	G	188.77	.	AC=1;AF=0.500;AN=2;BaseQRankSum=-0.268;ClippingRankSum=0.000;DB;DP=28;ExcessHet=3.0103;FS=0.000;MLEAC=1;MLEAF=0.500;MQ=43.79;MQRankSum=1.212;QD=6.74;ReadPosRankSum=-1.979;SOR=0.856	GT:AD:DP:GQ:PL	0/1:17,11:28:99:217,0,361
3L	2638599	3L_2638599_SNP	A	G	184.77	.	AC=1;AF=0.500;AN=2;BaseQRankSum=-1.858;ClippingRankSum=0.000;DB;DP=38;ExcessHet=3.0103;FS=8.324;MLEAC=1;MLEAF=0.500;MQ=43.87;MQRankSum=1.014;QD=4.86;ReadPosRankSum=0.885;SOR=2.407	GT:AD:DP:GQ:PL	0/1:26,12:38:99:213,0,599
3L	2639019	3L_2639019_SNP	G	A	1215.77	.	AC=2;AF=1.00;AN=2;DB;DP=45;ExcessHet=3.0103;FS=0.000;MLEAC=2;MLEAF=1.00;MQ=43.59;QD=27.02;SOR=1.154	GT:AD:DP:GQ:PL	1/1:0,45:45:99:1244,135,0
3L	2639058	3L_2639058_SNP	C	T	1164.77	.	AC=2;AF=1.00;AN=2;DB;DP=46;ExcessHet=3.0103;FS=0.000;MLEAC=2;MLEAF=1.00;MQ=43.68;QD=25.88;SOR=1.414	GT:AD:DP:GQ:PL	1/1:0,45:45:99:1193,135,0
3L	2639088	3L_2639088_SNP	C	G	1254.77	.	AC=2;AF=1.00;AN=2;DB;DP=49;ExcessHet=3.0103;FS=0.000;MLEAC=2;MLEAF=1.00;MQ=43.64;QD=26.70;SOR=1.659	GT:AD:DP:GQ:PL	1/1:0,47:47:99:1283,141,0
3L	2639100	3L_2639100_SNP	A	G	1250.77	.	AC=2;AF=1.00;AN=2;DB;DP=49;ExcessHet=3.0103;FS=0.000;MLEAC=2;MLEAF=1.00;MQ=43.64;QD=26.06;SOR=1.298	GT:AD:DP:GQ:PL	1/1:0,48:48:99:1279,143,0
3L	2639118	3L_2639118_SNP	C	T	1190.77	.	AC=2;AF=1.00;AN=2;DB;DP=45;ExcessHet=3.0103;FS=0.000;MLEAC=2;MLEAF=1.00;MQ=43.77;QD=27.06;SOR=1.508	GT:AD:DP:GQ:PL	1/1:0,44:44:99:1219,132,0
3L	2639154	.	G	C	1166.77	.	AC=2;AF=1.00;AN=2;DP=46;ExcessHet=3.0103;FS=0.000;MLEAC=2;MLEAF=1.00;MQ=44.00;QD=25.93;SOR=1.154	GT:AD:DP:GQ:PL	1/1:0,45:45:99:1195,134,0
3L	2639316	3L_2639316_SNP	C	T	1630.77	.	AC=2;AF=1.00;AN=2;DB;DP=38;ExcessHet=3.0103;FS=0.000;MLEAC=2;MLEAF=1.00;MQ=43.92;QD=31.96;SOR=0.798	GT:AD:DP:GQ:PL	1/1:0,38:38:99:1659,114,0
3L	2639325	3L_2639325_SNP	T	G	1601.77	.	AC=2;AF=1.00;AN=2;DB;DP=36;ExcessHet=3.0103;FS=0.000;MLEAC=2;MLEAF=1.00;MQ=43.92;QD=27.76;SOR=0.804	GT:AD:DP:GQ:PL	1/1:0,36:36:99:1630,111,0
3L	2639337	3L_2639337_SNP	A	T	1046.77	.	AC=2;AF=1.00;AN=2;DB;DP=39;ExcessHet=3.0103;FS=0.000;MLEAC=2;MLEAF=1.00;MQ=43.88;QD=26.84;SOR=0.743	GT:AD:DP:GQ:PL	1/1:0,39:39:99:1075,117,0
3L	2639352	3L_2639352_SNP	A	T	1075.77	.	AC=2;AF=1.00;AN=2;DB;DP=41;ExcessHet=3.0103;FS=0.000;MLEAC=2;MLEAF=1.00;MQ=43.88;QD=26.24;SOR=0.843	GT:AD:DP:GQ:PL	1/1:0,41:41:99:1104,123,0
3L	2639587	3L_2639587_SNP	A	T	1577.77	.	AC=2;AF=1.00;AN=2;DB;DP=57;ExcessHet=3.0103;FS=0.000;MLEAC=2;MLEAF=1.00;MQ=43.71;QD=27.68;SOR=0.960	GT:AD:DP:GQ:PL	1/1:0,57:57:99:1606,171,0
3L	2639701	3L_2639701_SNP	C	T	1373.77	.	AC=2;AF=1.00;AN=2;DB;DP=51;ExcessHet=3.0103;FS=0.000;MLEAC=2;MLEAF=1.00;MQ=44.00;QD=26.94;SOR=0.900	GT:AD:DP:GQ:PL	1/1:0,51:51:99:1402,153,0
3L	2639776	3L_2639776_SNP	A	G	1328.77	.	AC=2;AF=1.00;AN=2;DB;DP=50;ExcessHet=3.0103;FS=0.000;MLEAC=2;MLEAF=1.00;MQ=43.96;QD=26.58;SOR=1.051	GT:AD:DP:GQ:PL	1/1:0,50:50:99:1357,150,0
3L	2639899	.	TCTACA	T	2547.73	.	AC=2;AF=1.00;AN=2;DP=58;ExcessHet=3.0103;FS=0.000;MLEAC=2;MLEAF=1.00;MQ=43.78;QD=22.85;SOR=0.836	GT:AD:DP:GQ:PL	1/1:0,58:58:99:2585,175,0
3L	2639906	.	TAAATTA	T	2592.73	.	AC=2;AF=1.00;AN=2;DP=57;ExcessHet=3.0103;FS=0.000;MLEAC=2;MLEAF=1.00;MQ=43.78;QD=27.55;SOR=0.877	GT:AD:DP:GQ:PL	1/1:0,57:57:99:2630,178,0
3L	2639916	.	AAAC	A	2511.73	.	AC=2;AF=1.00;AN=2;DP=56;ExcessHet=3.0103;FS=0.000;MLEAC=2;MLEAF=1.00;MQ=43.77;QD=29.22;SOR=0.841	GT:AD:DP:GQ:PL	1/1:0,56:56:99:2549,172,0
3L	2640028	3L_2640028_SNP	A	G	1430.77	.	AC=2;AF=1.00;AN=2;DB;DP=55;ExcessHet=3.0103;FS=0.000;MLEAC=2;MLEAF=1.00;MQ=43.88;QD=26.01;SOR=0.884	GT:AD:DP:GQ:PL	1/1:0,55:55:99:1459,163,0
3L	2640103	3L_2640103_SNP	T	A	1261.77	.	AC=2;AF=1.00;AN=2;DB;DP=48;ExcessHet=3.0103;FS=0.000;MLEAC=2;MLEAF=1.00;MQ=43.90;QD=26.29;SOR=1.179	GT:AD:DP:GQ:PL	1/1:0,48:48:99:1290,143,0
3L	2640325	3L_2640325_SNP	G	A	2110.77	.	AC=2;AF=1.00;AN=2;DB;DP=49;ExcessHet=3.0103;FS=0.000;MLEAC=2;MLEAF=1.00;MQ=43.70;QD=33.72;SOR=0.818	GT:AD:DP:GQ:PL	1/1:0,49:49:99:2139,147,0
3L	2640331	3L_2640331_SNP	C	A	1979.77	.	AC=2;AF=1.00;AN=2;DB;DP=44;ExcessHet=3.0103;FS=0.000;MLEAC=2;MLEAF=1.00;MQ=43.67;QD=30.65;SOR=0.784	GT:AD:DP:GQ:PL	1/1:0,44:44:99:2008,135,0
3L	2640402	3L_2640402_SNP	T	C	1504.77	.	AC=2;AF=1.00;AN=2;DB;DP=56;ExcessHet=3.0103;FS=0.000;MLEAC=2;MLEAF=1.00;MQ=43.86;QD=26.87;SOR=1.101	GT:AD:DP:GQ:PL	1/1:0,56:56:99:1533,168,0
3L	2640504	3L_2640504_SNP	G	A	1307.77	.	AC=2;AF=1.00;AN=2;BaseQRankSum=1.795;ClippingRankSum=0.000;DB;DP=49;ExcessHet=3.0103;FS=3.478;MLEAC=2;MLEAF=1.00;MQ=43.96;MQRankSum=0.000;QD=26.69;ReadPosRankSum=1.192;SOR=0.626	GT:AD:DP:GQ:PL	1/1:1,48:49:99:1336,137,0
3L	2640530	3L_2640530_SNP	A	G	1937.77	.	AC=2;AF=1.00;AN=2;DB;DP=44;ExcessHet=3.0103;FS=0.000;MLEAC=2;MLEAF=1.00;MQ=43.96;QD=24.28;SOR=0.990	GT:AD:DP:GQ:PL	1/1:0,44:44:99:1966,135,0
3L	2640536	3L_2640536_SNP	G	C	1942.77	.	AC=2;AF=1.00;AN=2;DB;DP=45;ExcessHet=3.0103;FS=0.000;MLEAC=2;MLEAF=1.00;MQ=43.91;QD=25.90;SOR=0.929	GT:AD:DP:GQ:PL	1/1:0,45:45:99:1971,135,0
3L	2640552	3L_2640552_SNP	G	A	1870.77	.	AC=2;AF=1.00;AN=2;DB;DP=43;ExcessHet=3.0103;FS=0.000;MLEAC=2;MLEAF=1.00;MQ=43.91;QD=30.74;SOR=0.836	GT:AD:DP:GQ:PL	1/1:0,43:43:99:1899,129,0
3L	2640560	3L_2640560_SNP	T	C	2149.77	.	AC=2;AF=1.00;AN=2;DB;DP=47;ExcessHet=3.0103;FS=0.000;MLEAC=2;MLEAF=1.00;MQ=43.92;QD=31.85;SOR=0.735	GT:AD:DP:GQ:PL	1/1:0,47:47:99:2178,147,0
3L	2640564	3L_2640564_SNP	C	T	2146.77	.	AC=2;AF=1.00;AN=2;DB;DP=48;ExcessHet=3.0103;FS=0.000;MLEAC=2;MLEAF=1.00;MQ=43.92;QD=25.97;SOR=0.776	GT:AD:DP:GQ:PL	1/1:0,48:48:99:2175,147,0
3L	2640595	3L_2640595_SNP	G	C	1248.77	.	AC=2;AF=1.00;AN=2;DB;DP=52;ExcessHet=3.0103;FS=0.000;MLEAC=2;MLEAF=1.00;MQ=43.96;QD=24.49;SOR=0.900	GT:AD:DP:GQ:PL	1/1:0,51:51:99:1277,151,0
3L	2640709	3L_2640709_SNP	T	A	1435.77	.	AC=2;AF=1.00;AN=2;DB;DP=55;ExcessHet=3.0103;FS=0.000;MLEAC=2;MLEAF=1.00;MQ=43.73;QD=26.59;SOR=0.846	GT:AD:DP:GQ:PL	1/1:0,54:54:99:1464,162,0
3L	2640734	3L_2640734_SNP	A	C	2378.77	.	AC=2;AF=1.00;AN=2;DB;DP=54;ExcessHet=3.0103;FS=0.000;MLEAC=2;MLEAF=1.00;MQ=43.73;QD=31.86;SOR=1.022	GT:AD:DP:GQ:PL	1/1:0,54:54:99:2407,169,0
3L	2640736	3L_2640736_SNP	A	G	2378.77	.	AC=2;AF=1.00;AN=2;DB;DP=55;ExcessHet=3.0103;FS=0.000;MLEAC=2;MLEAF=1.00;MQ=43.73;QD=30.23;SOR=1.159	GT:AD:DP:GQ:PL	1/1:0,55:55:99:2407,169,0
3L	2640760	3L_2640760_SNP	C	T	1499.77	.	AC=2;AF=1.00;AN=2;DB;DP=56;ExcessHet=3.0103;FS=0.000;MLEAC=2;MLEAF=1.00;MQ=43.74;QD=26.78;SOR=1.199	GT:AD:DP:GQ:PL	1/1:0,56:56:99:1528,168,0
3L	2640958	3L_2640958_SNP	A	G	491.77	.	AC=1;AF=0.500;AN=2;BaseQRankSum=-1.227;ClippingRankSum=0.000;DB;DP=66;ExcessHet=3.0103;FS=8.750;MLEAC=1;MLEAF=0.500;MQ=43.91;MQRankSum=-1.691;QD=7.45;ReadPosRankSum=-0.848;SOR=1.472	GT:AD:DP:GQ:PL	0/1:39,27:66:99:520,0,1566
3L	2640959	.	TGTTTAGA	T	1501.73	.	AC=1;AF=0.500;AN=2;BaseQRankSum=-1.052;ClippingRankSum=0.000;DP=67;ExcessHet=3.0103;FS=8.750;MLEAC=1;MLEAF=0.500;MQ=43.91;MQRankSum=1.735;QD=22.75;ReadPosRankSum=0.933;SOR=0.481	GT:AD:DP:GQ:PL	0/1:27,39:66:99:1539,0,1006
3L	2641110	3L_2641110_SNP	A	C	1341.77	.	AC=2;AF=1.00;AN=2;DB;DP=53;ExcessHet=3.0103;FS=0.000;MLEAC=2;MLEAF=1.00;MQ=44.00;QD=25.32;SOR=0.808	GT:AD:DP:GQ:PL	1/1:0,53:53:99:1370,157,0
3L	2641246	3L_2641246_SNP	C	T	136.77	.	AC=1;AF=0.500;AN=2;BaseQRankSum=0.772;ClippingRankSum=0.000;DB;DP=43;ExcessHet=3.0103;FS=5.209;MLEAC=1;MLEAF=0.500;MQ=44.00;MQRankSum=0.000;QD=3.18;ReadPosRankSum=0.389;SOR=0.744	GT:AD:DP:GQ:PL	0/1:31,12:43:99:165,0,668
3L	2641267	3L_2641267_SNP	G	T	286.77	.	AC=1;AF=0.500;AN=2;BaseQRankSum=0.400;ClippingRankSum=0.000;DB;DP=46;ExcessHet=3.0103;FS=4.386;MLEAC=1;MLEAF=0.500;MQ=44.00;MQRankSum=0.000;QD=6.23;ReadPosRankSum=-0.583;SOR=1.178	GT:AD:DP:GQ:PL	0/1:30,16:46:99:315,0,653
3L	2641551	3L_2641551_SNP	A	G	573.77	.	AC=1;AF=0.500;AN=2;BaseQRankSum=-1.730;ClippingRankSum=0.000;DB;DP=48;ExcessHet=3.0103;FS=5.864;MLEAC=1;MLEAF=0.500;MQ=43.70;MQRankSum=-1.231;QD=11.95;ReadPosRankSum=-1.567;SOR=0.657	GT:AD:DP:GQ:PL	0/1:21,27:48:99:602,0,451
3L	2641589	3L_2641589_SNP	T	A	516.77	.	AC=1;AF=0.500;AN=2;BaseQRankSum=0.635;ClippingRankSum=0.000;DB;DP=53;ExcessHet=3.0103;FS=0.000;MLEAC=1;MLEAF=0.500;MQ=43.72;MQRankSum=-1.216;QD=10.13;ReadPosRankSum=-0.306;SOR=0.721	GT:AD:DP:GQ:PL	0/1:22,29:51:99:545,0,347
3L	2641656	3L_2641656_SNP	C	T	774.77	.	AC=1;AF=0.500;AN=2;BaseQRankSum=2.360;ClippingRankSum=0.000;DB;DP=57;ExcessHet=3.0103;FS=2.283;MLEAC=1;MLEAF=0.500;MQ=44.00;MQRankSum=0.000;QD=13.84;ReadPosRankSum=1.356;SOR=1.032	GT:AD:DP:GQ:PL	0/1:21,35:56:99:803,0,405
3L	2641691	3L_2641691_SNP	A	T	1358.77	.	AC=1;AF=0.500;AN=2;BaseQRankSum=-1.024;ClippingRankSum=0.000;DB;DP=60;ExcessHet=3.0103;FS=2.287;MLEAC=1;MLEAF=0.500;MQ=43.36;MQRankSum=1.583;QD=23.03;ReadPosRankSum=-0.017;SOR=0.481	GT:AD:DP:GQ:PL	0/1:22,37:59:99:1387,0,807
3L	2641699	3L_2641699_SNP	T	C	1239.77	.	AC=1;AF=0.500;AN=2;BaseQRankSum=-1.190;ClippingRankSum=0.000;DB;DP=58;ExcessHet=3.0103;FS=1.001;MLEAC=1;MLEAF=0.500;MQ=43.34;MQRankSum=1.271;QD=21.75;ReadPosRankSum=1.550;SOR=0.564	GT:AD:DP:GQ:PL	0/1:25,32:57:99:1268,0,869
3L	2641893	.	ACAACCAAC	A,ACAACCAACCAAC	2106.73	.	AC=1,1;AF=0.500,0.500;AN=2;DP=57;ExcessHet=3.0103;FS=0.000;MLEAC=1,1;MLEAF=0.500,0.500;MQ=42.93;QD=27.56;SOR=0.941	GT:AD:DP:GQ:PL	1/2:0,31,21:52:99:2144,862,829,1287,0,1224
3L	2641991	3L_2641991_SNP	C	T	1356.77	.	AC=1;AF=0.500;AN=2;BaseQRankSum=-2.062;ClippingRankSum=0.000;DB;DP=56;ExcessHet=3.0103;FS=0.000;MLEAC=1;MLEAF=0.500;MQ=42.94;MQRankSum=-1.085;QD=24.23;ReadPosRankSum=0.710;SOR=0.650	GT:AD:DP:GQ:PL	0/1:19,37:56:99:1385,0,583
3L	2642013	3L_2642013_SNP	T	C	1335.77	.	AC=1;AF=0.500;AN=2;BaseQRankSum=-1.032;ClippingRankSum=0.000;DB;DP=53;ExcessHet=3.0103;FS=0.000;MLEAC=1;MLEAF=0.500;MQ=42.88;MQRankSum=-1.086;QD=25.20;ReadPosRankSum=0.226;SOR=0.557	GT:AD:DP:GQ:PL	0/1:18,35:53:99:1364,0,568
3L	2642042	3L_2642042_SNP	T	G	681.77	.	AC=1;AF=0.500;AN=2;BaseQRankSum=-1.540;ClippingRankSum=0.000;DB;DP=50;ExcessHet=3.0103;FS=0.000;MLEAC=1;MLEAF=0.500;MQ=43.24;MQRankSum=-1.458;QD=13.64;ReadPosRankSum=-0.698;SOR=0.646	GT:AD:DP:GQ:PL	0/1:17,33:50:99:710,0,330
3L	2642256	3L_2642256_SNP	C	T	762.77	.	AC=1;AF=0.500;AN=2;BaseQRankSum=0.529;ClippingRankSum=0.000;DB;DP=46;ExcessHet=3.0103;FS=5.030;MLEAC=1;MLEAF=0.500;MQ=43.63;MQRankSum=-0.545;QD=16.58;ReadPosRankSum=-1.488;SOR=1.109	GT:AD:DP:GQ:PL	0/1:12,34:46:99:791,0,193
3L	2642560	3L_2642560_SNP	C	T	547.77	.	AC=1;AF=0.500;AN=2;BaseQRankSum=1.706;ClippingRankSum=0.000;DB;DP=42;ExcessHet=3.0103;FS=0.000;MLEAC=1;MLEAF=0.500;MQ=43.93;MQRankSum=-0.776;QD=13.04;ReadPosRankSum=0.983;SOR=0.714	GT:AD:DP:GQ:PL	0/1:17,25:42:99:576,0,344
3L	2642650	3L_2642650_SNP	T	C	422.77	.	AC=1;AF=0.500;AN=2;BaseQRankSum=0.958;ClippingRankSum=0.000;DB;DP=37;ExcessHet=3.0103;FS=0.000;MLEAC=1;MLEAF=0.500;MQ=43.95;MQRankSum=-0.818;QD=11.43;ReadPosRankSum=1.294;SOR=0.733	GT:AD:DP:GQ:PL	0/1:16,21:37:99:451,0,324
3L	2642686	3L_2642686_SNP	C	A	892.77	.	AC=1;AF=0.500;AN=2;BaseQRankSum=0.670;ClippingRankSum=0.000;DB;DP=35;ExcessHet=3.0103;FS=3.111;MLEAC=1;MLEAF=0.500;MQ=43.94;MQRankSum=-0.662;QD=25.51;ReadPosRankSum=-0.411;SOR=0.309	GT:AD:DP:GQ:PL	0/1:12,23:35:99:921,0,550
3L	2642695	3L_2642695_SNP	G	A	859.77	.	AC=1;AF=0.500;AN=2;BaseQRankSum=0.775;ClippingRankSum=0.000;DB;DP=39;ExcessHet=3.0103;FS=0.000;MLEAC=1;MLEAF=0.500;MQ=43.95;MQRankSum=-0.782;QD=22.05;ReadPosRankSum=1.013;SOR=0.711	GT:AD:DP:GQ:PL	0/1:16,23:39:99:888,0,629
3L	2642818	3L_2642818_SNP	A	G	1227.77	.	AC=2;AF=1.00;AN=2;DB;DP=45;ExcessHet=3.0103;FS=0.000;MLEAC=2;MLEAF=1.00;MQ=44.00;QD=27.28;SOR=1.280	GT:AD:DP:GQ:PL	1/1:0,45:45:99:1256,135,0
3L	2642854	3L_2642854_SNP	G	T	1773.77	.	AC=2;AF=1.00;AN=2;DB;DP=40;ExcessHet=3.0103;FS=0.000;MLEAC=2;MLEAF=1.00;MQ=43.95;QD=28.47;SOR=2.191	GT:AD:DP:GQ:PL	1/1:0,40:40:99:1802,123,0
3L	2642860	3L_2642860_SNP	C	T	240.77	.	AC=1;AF=0.500;AN=2;BaseQRankSum=1.571;ClippingRankSum=0.000;DB;DP=39;ExcessHet=3.0103;FS=1.470;MLEAC=1;MLEAF=0.500;MQ=43.95;MQRankSum=-1.283;QD=6.17;ReadPosRankSum=0.309;SOR=1.179	GT:AD:DP:GQ:PL	0/1:25,14:39:99:269,0,548
3L	2642863	3L_2642863_SNP	A	G	1725.77	.	AC=2;AF=1.00;AN=2;DB;DP=39;ExcessHet=3.0103;FS=0.000;MLEAC=2;MLEAF=1.00;MQ=43.95;QD=36.44;SOR=1.923	GT:AD:DP:GQ:PL	1/1:0,39:39:99:1754,120,0
3L	2642900	3L_2642900_SNP	G	C	1417.77	.	AC=2;AF=1.00;AN=2;DB;DP=53;ExcessHet=3.0103;FS=0.000;MLEAC=2;MLEAF=1.00;MQ=43.96;QD=26.75;SOR=1.791	GT:AD:DP:GQ:PL	1/1:0,53:53:99:1446,159,0
3L	2642955	3L_2642955_SNP	C	T	859.77	.	AC=1;AF=0.500;AN=2;BaseQRankSum=1.967;ClippingRankSum=0.000;DB;DP=61;ExcessHet=3.0103;FS=2.400;MLEAC=1;MLEAF=0.500;MQ=43.97;MQRankSum=1.366;QD=14.09;ReadPosRankSum=0.010;SOR=1.214	GT:AD:DP:GQ:PL	0/1:22,39:61:99:888,0,419
3L	2643016	3L_2643016_SNP	A	C	754.77	.	AC=1;AF=0.500;AN=2;BaseQRankSum=1.110;ClippingRankSum=0.000;DB;DP=64;ExcessHet=3.0103;FS=0.000;MLEAC=1;MLEAF=0.500;MQ=44.00;MQRankSum=0.000;QD=11.98;ReadPosRankSum=-0.168;SOR=0.730	GT:AD:DP:GQ:PL	0/1:27,36:63:99:783,0,535
3L	2643032	3L_2643032_SNP	G	T	696.77	.	AC=1;AF=0.500;AN=2;BaseQRankSum=0.799;ClippingRankSum=0.000;DB;DP=66;ExcessHet=3.0103;FS=2.067;MLEAC=1;MLEAF=0.500;MQ=43.97;MQRankSum=-0.940;QD=10.56;ReadPosRankSum=0.892;SOR=1.085	GT:AD:DP:GQ:PL	0/1:32,34:66:99:725,0,676
3L	2643052	3L_2643052_SNP	A	G	1984.77	.	AC=2;AF=1.00;AN=2;DB;DP=63;ExcessHet=3.0103;FS=0.000;MLEAC=2;MLEAF=1.00;MQ=43.97;QD=31.50;SOR=1.010	GT:AD:DP:GQ:PL	1/1:0,63:63:99:2013,189,0
3L	2643063	3L_2643063_SNP	A	G	591.77	.	AC=1;AF=0.500;AN=2;BaseQRankSum=-0.465;ClippingRankSum=0.000;DB;DP=60;ExcessHet=3.0103;FS=2.188;MLEAC=1;MLEAF=0.500;MQ=43.97;MQRankSum=1.033;QD=9.86;ReadPosRankSum=-0.510;SOR=0.384	GT:AD:DP:GQ:PL	0/1:30,30:60:99:620,0,646
3L	2643078	3L_2643078_SNP	A	T	585.77	.	AC=1;AF=0.500;AN=2;BaseQRankSum=0.387;ClippingRankSum=0.000;DB;DP=60;ExcessHet=3.0103;FS=2.258;MLEAC=1;MLEAF=0.500;MQ=43.97;MQRankSum=1.001;QD=10.10;ReadPosRankSum=0.226;SOR=0.385	GT:AD:DP:GQ:PL	0/1:30,28:58:99:614,0,656
3L	2643085	3L_2643085_SNP	T	G	2104.77	.	AC=2;AF=1.00;AN=2;DB;DP=60;ExcessHet=3.0103;FS=0.000;MLEAC=2;MLEAF=1.00;MQ=43.97;QD=28.82;SOR=1.160	GT:AD:DP:GQ:PL	1/1:0,60:60:99:2133,183,0
3L	2643102	.	TTATAA	T	910.73	.	AC=1;AF=0.500;AN=2;BaseQRankSum=-0.222;ClippingRankSum=0.000;DP=62;ExcessHet=3.0103;FS=5.470;MLEAC=1;MLEAF=0.500;MQ=43.97;MQRankSum=0.892;QD=15.44;ReadPosRankSum=2.094;SOR=0.255	GT:AD:DP:GQ:PL	0/1:34,25:59:99:948,0,1322
3L	2643284	3L_2643284_SNP	A	G	1247.77	.	AC=2;AF=1.00;AN=2;DB;DP=47;ExcessHet=3.0103;FS=0.000;MLEAC=2;MLEAF=1.00;MQ=44.00;QD=26.55;SOR=0.735	GT:AD:DP:GQ:PL	1/1:0,47:47:99:1276,140,0
3L	2643360	.	CT	C	839.73	.	AC=2;AF=1.00;AN=2;DP=38;ExcessHet=3.0103;FS=0.000;MLEAC=2;MLEAF=1.00;MQ=44.00;QD=23.99;SOR=0.749	GT:AD:DP:GQ:PL	1/1:0,35:35:99:877,105,0
3L	2643379	3L_2643379_SNP	T	G	920.77	.	AC=2;AF=1.00;AN=2;DB;DP=35;ExcessHet=3.0103;FS=0.000;MLEAC=2;MLEAF=1.00;MQ=44.00;QD=26.31;SOR=0.749	GT:AD:DP:GQ:PL	1/1:0,35:35:99:949,105,0
3L	2643737	3L_2643737_SNP	T	C	817.77	.	AC=2;AF=1.00;AN=2;DB;DP=35;ExcessHet=3.0103;FS=0.000;MLEAC=2;MLEAF=1.00;MQ=44.00;QD=25.56;SOR=0.818	GT:AD:DP:GQ:PL	1/1:0,32:32:95:846,95,0
3L	2643771	3L_2643771_SNP	C	G	975.77	.	AC=2;AF=1.00;AN=2;DB;DP=38;ExcessHet=3.0103;FS=0.000;MLEAC=2;MLEAF=1.00;MQ=44.00;QD=27.10;SOR=0.693	GT:AD:DP:GQ:PL	1/1:0,36:36:99:1004,108,0
3L	2643878	3L_2643878_SNP	T	C	1238.77	.	AC=2;AF=1.00;AN=2;DB;DP=47;ExcessHet=3.0103;FS=0.000;MLEAC=2;MLEAF=1.00;MQ=44.00;QD=26.93;SOR=0.874	GT:AD:DP:GQ:PL	1/1:0,46:46:99:1267,138,0
3L	2643985	3L_2643985_SNP	A	G	1302.77	.	AC=2;AF=1.00;AN=2;DB;DP=49;ExcessHet=3.0103;FS=0.000;MLEAC=2;MLEAF=1.00;MQ=44.00;QD=27.14;SOR=1.067	GT:AD:DP:GQ:PL	1/1:0,48:48:99:1331,144,0
3L	2644084	3L_2644084_SNP	T	C	1740.77	.	AC=2;AF=1.00;AN=2;DB;DP=52;ExcessHet=3.0103;FS=0.000;MLEAC=2;MLEAF=1.00;MQ=43.77;QD=33.48;SOR=0.941	GT:AD:DP:GQ:PL	1/1:0,52:52:99:1769,156,0
3L	2644086	3L_2644086_SNP	T	C	383.77	.	AC=1;AF=0.500;AN=2;BaseQRankSum=0.458;ClippingRankSum=0.000;DB;DP=51;ExcessHet=3.0103;FS=10.278;MLEAC=1;MLEAF=0.500;MQ=43.77;MQRankSum=0.429;QD=7.52;ReadPosRankSum=1.945;SOR=1.792	GT:AD:DP:GQ:PL	0/1:30,21:51:99:412,0,654
3L	2644116	3L_2644116_SNP	A	T	852.77	.	AC=1;AF=0.500;AN=2;BaseQRankSum=1.049;ClippingRankSum=0.000;DB;DP=58;ExcessHet=3.0103;FS=11.950;MLEAC=1;MLEAF=0.500;MQ=43.80;MQRankSum=0.346;QD=14.70;ReadPosRankSum=2.330;SOR=2.016	GT:AD:DP:GQ:PL	0/1:35,23:58:99:881,0,1400
3L	2644125	3L_2644125_SNP	C	A	854.77	.	AC=1;AF=0.500;AN=2;BaseQRankSum=2.345;ClippingRankSum=0.000;DB;DP=58;ExcessHet=3.0103;FS=15.194;MLEAC=1;MLEAF=0.500;MQ=43.80;MQRankSum=0.346;QD=14.74;ReadPosRankSum=1.415;SOR=2.391	GT:AD:DP:GQ:PL	0/1:35,23:58:99:883,0,1422
3L	2644129	3L_2644129_SNP	G	A	828.77	.	AC=1;AF=0.500;AN=2;BaseQRankSum=0.167;ClippingRankSum=0.000;DB;DP=57;ExcessHet=3.0103;FS=10.365;MLEAC=1;MLEAF=0.500;MQ=43.79;MQRankSum=0.382;QD=14.54;ReadPosRankSum=0.993;SOR=2.200	GT:AD:DP:GQ:PL	0/1:34,23:57:99:857,0,1334
3L	2644147	3L_2644147_SNP	T	G	1554.77	.	AC=2;AF=1.00;AN=2;DB;DP=59;ExcessHet=3.0103;FS=0.000;MLEAC=2;MLEAF=1.00;MQ=43.80;QD=26.35;SOR=1.034	GT:AD:DP:GQ:PL	1/1:0,59:59:99:1583,177,0
3L	2644168	3L_2644168_SNP	A	T	468.77	.	AC=1;AF=0.500;AN=2;BaseQRankSum=-0.502;ClippingRankSum=0.000;DB;DP=55;ExcessHet=3.0103;FS=0.000;MLEAC=1;MLEAF=0.500;MQ=43.75;MQRankSum=0.059;QD=8.52;ReadPosRankSum=-2.004;SOR=0.829	GT:AD:DP:GQ:PL	0/1:31,24:55:99:497,0,1230
3L	2644176	.	A	AC	1150.73	.	AC=1;AF=0.500;AN=2;BaseQRankSum=-2.314;ClippingRankSum=0.000;DP=55;ExcessHet=3.0103;FS=0.000;MLEAC=1;MLEAF=0.500;MQ=43.75;MQRankSum=-0.075;QD=21.31;ReadPosRankSum=2.212;SOR=0.636	GT:AD:DP:GQ:PL	0/1:24,30:54:99:1188,0,917
3L	2644179	.	TGAA	T	1150.73	.	AC=1;AF=0.500;AN=2;BaseQRankSum=-3.646;ClippingRankSum=0.000;DP=55;ExcessHet=3.0103;FS=0.000;MLEAC=1;MLEAF=0.500;MQ=43.75;MQRankSum=-0.075;QD=21.31;ReadPosRankSum=2.212;SOR=0.636	GT:AD:DP:GQ:PL	0/1:24,30:54:99:1188,0,917
3L	2644184	.	GTACC	G	1147.73	.	AC=1;AF=0.500;AN=2;BaseQRankSum=-2.341;ClippingRankSum=0.000;DP=51;ExcessHet=3.0103;FS=1.064;MLEAC=1;MLEAF=0.500;MQ=43.81;MQRankSum=-0.985;QD=22.50;SOR=0.871	GT:AD:DP:GQ:PL	0/1:21,30:51:99:1185,0,939
3L	2644189	3L_2644189_SNP	A	C	360.77	.	AC=1;AF=0.500;AN=2;BaseQRankSum=0.130;ClippingRankSum=0.000;DB;DP=49;ExcessHet=3.0103;FS=0.000;MLEAC=1;MLEAF=0.500;MQ=43.80;MQRankSum=0.920;QD=7.36;SOR=0.549	GT:AD:DP:GQ:PL	0/1:30,19:49:99:389,0,1203
3L	2644304	3L_2644304_SNP	T	C	1104.77	.	AC=2;AF=1.00;AN=2;DB;DP=43;ExcessHet=3.0103;FS=0.000;MLEAC=2;MLEAF=1.00;MQ=43.95;QD=25.69;SOR=1.312	GT:AD:DP:GQ:PL	1/1:0,43:43:99:1133,128,0
3L	2644337	3L_2644337_SNP	T	A	709.77	.	AC=1;AF=0.500;AN=2;BaseQRankSum=0.784;ClippingRankSum=0.000;DB;DP=51;ExcessHet=3.0103;FS=1.101;MLEAC=1;MLEAF=0.500;MQ=43.96;MQRankSum=-0.730;QD=13.92;ReadPosRankSum=1.052;SOR=0.738	GT:AD:DP:GQ:PL	0/1:19,32:51:99:738,0,361
3L	2644414	.	G	GT	593.73	.	AC=1;AF=0.500;AN=2;BaseQRankSum=0.400;ClippingRankSum=0.000;DP=59;ExcessHet=3.0103;FS=3.769;MLEAC=1;MLEAF=0.500;MQ=43.97;MQRankSum=-0.746;QD=10.24;ReadPosRankSum=-0.369;SOR=0.958	GT:AD:DP:GQ:PL	0/1:22,36:58:99:631,0,296
3L	2644444	3L_2644444_SNP	A	G	1546.77	.	AC=2;AF=1.00;AN=2;DB;DP=58;ExcessHet=3.0103;FS=0.000;MLEAC=2;MLEAF=1.00;MQ=43.97;QD=26.67;SOR=0.836	GT:AD:DP:GQ:PL	1/1:0,58:58:99:1575,173,0
3L	2644535	3L_2644535_INS	A	ACCTT	1248.73	.	AC=1;AF=0.500;AN=2;BaseQRankSum=-0.861;ClippingRankSum=0.000;DB;DP=52;ExcessHet=3.0103;FS=0.000;MLEAC=1;MLEAF=0.500;MQ=43.29;MQRankSum=1.020;QD=24.97;ReadPosRankSum=-2.550;SOR=0.593	GT:AD:DP:GQ:PL	0/1:19,31:50:99:1286,0,702
3L	2644549	3L_2644549_SNP	C	T	436.77	.	AC=1;AF=0.500;AN=2;BaseQRankSum=-1.363;ClippingRankSum=0.000;DB;DP=57;ExcessHet=3.0103;FS=1.043;MLEAC=1;MLEAF=0.500;MQ=43.90;MQRankSum=-1.648;QD=7.66;ReadPosRankSum=0.720;SOR=0.473	GT:AD:DP:GQ:PL	0/1:33,24:57:99:465,0,742
3L	2644712	3L_2644712_SNP	C	A	1012.77	.	AC=1;AF=0.500;AN=2;BaseQRankSum=2.924;ClippingRankSum=0.000;DB;DP=66;ExcessHet=3.0103;FS=0.000;MLEAC=1;MLEAF=0.500;MQ=43.85;MQRankSum=1.773;QD=15.34;ReadPosRankSum=-0.141;SOR=0.730	GT:AD:DP:GQ:PL	0/1:38,28:66:99:1041,0,1652
3L	2644720	3L_2644720_SNP	G	A	1049.77	.	AC=1;AF=0.500;AN=2;BaseQRankSum=1.206;ClippingRankSum=0.000;DB;DP=66;ExcessHet=3.0103;FS=2.077;MLEAC=1;MLEAF=0.500;MQ=43.85;MQRankSum=1.828;QD=15.91;ReadPosRankSum=-0.696;SOR=0.471	GT:AD:DP:GQ:PL	0/1:37,29:66:99:1078,0,1624
3L	2644769	3L_2644769_SNP	C	A	468.77	.	AC=1;AF=0.500;AN=2;BaseQRankSum=1.669;ClippingRankSum=0.000;DB;DP=62;ExcessHet=3.0103;FS=0.000;MLEAC=1;MLEAF=0.500;MQ=43.78;MQRankSum=1.943;QD=7.68;ReadPosRankSum=2.389;SOR=0.705	GT:AD:DP:GQ:PL	0/1:36,25:61:99:497,0,770
3L	2644859	3L_2644859_SNP	C	T	471.77	.	AC=1;AF=0.500;AN=2;BaseQRankSum=-1.139;ClippingRankSum=0.000;DB;DP=65;ExcessHet=3.0103;FS=0.970;MLEAC=1;MLEAF=0.500;MQ=43.41;MQRankSum=2.315;QD=7.37;ReadPosRankSum=-1.978;SOR=0.883	GT:AD:DP:GQ:PL	0/1:39,25:64:99:500,0,878
3L	2644895	3L_2644895_SNP	T	C	2830.77	.	AC=2;AF=1.00;AN=2;DB;DP=66;ExcessHet=3.0103;FS=0.000;MLEAC=2;MLEAF=1.00;MQ=43.39;QD=32.27;SOR=0.787	GT:AD:DP:GQ:PL	1/1:0,65:65:99:2859,195,0
3L	2644897	3L_2644897_SNP	T	C	2830.77	.	AC=2;AF=1.00;AN=2;DB;DP=66;ExcessHet=3.0103;FS=0.000;MLEAC=2;MLEAF=1.00;MQ=43.39;QD=34.33;SOR=0.787	GT:AD:DP:GQ:PL	1/1:0,65:65:99:2859,195,0
3L	2644981	3L_2644981_SNP	A	T	1527.77	.	AC=1;AF=0.500;AN=2;BaseQRankSum=1.911;ClippingRankSum=0.000;DB;DP=64;ExcessHet=3.0103;FS=6.929;MLEAC=1;MLEAF=0.500;MQ=43.16;MQRankSum=-4.494;QD=23.87;ReadPosRankSum=-0.274;SOR=0.811	GT:AD:DP:GQ:PL	0/1:26,38:64:99:1556,0,4873
3L	2644985	3L_2644985_SNP	T	A	1572.77	.	AC=1;AF=0.500;AN=2;BaseQRankSum=-0.216;ClippingRankSum=0.000;DB;DP=65;ExcessHet=3.0103;FS=8.781;MLEAC=1;MLEAF=0.500;MQ=43.15;MQRankSum=-4.571;QD=24.20;ReadPosRankSum=-0.429;SOR=0.880	GT:AD:DP:GQ:PL	0/1:26,39:65:99:1601,0,4841
3L	2644999	3L_2644999_SNP	G	T	1485.77	.	AC=1;AF=0.500;AN=2;BaseQRankSum=0.089;ClippingRankSum=0.000;DB;DP=63;ExcessHet=3.0103;FS=5.067;MLEAC=1;MLEAF=0.500;MQ=43.15;MQRankSum=-4.738;QD=23.58;ReadPosRankSum=-0.133;SOR=0.805	GT:AD:DP:GQ:PL	0/1:26,37:63:99:1514,0,5866
3L	2645001	3L_2645001_SNP	G	A	1569.77	.	AC=1;AF=0.500;AN=2;BaseQRankSum=-0.911;ClippingRankSum=0.000;DB;DP=62;ExcessHet=3.0103;FS=3.561;MLEAC=1;MLEAF=0.500;MQ=43.17;MQRankSum=-4.659;QD=25.32;ReadPosRankSum=-0.043;SOR=0.736	GT:AD:DP:GQ:PL	0/1:26,36:62:99:1598,0,6297
3L	2645026	3L_2645026_SNP	T	A	1407.77	.	AC=1;AF=0.500;AN=2;BaseQRankSum=1.640;ClippingRankSum=0.000;DB;DP=59;ExcessHet=3.0103;FS=5.303;MLEAC=1;MLEAF=0.500;MQ=42.84;MQRankSum=-5.526;QD=23.86;ReadPosRankSum=-0.394;SOR=0.816	GT:AD:DP:GQ:PL	0/1:24,35:59:99:1436,0,6982
3L	2645041	3L_2645041_SNP	G	T	1290.77	.	AC=1;AF=0.500;AN=2;BaseQRankSum=0.315;ClippingRankSum=0.000;DB;DP=55;ExcessHet=3.0103;FS=0.000;MLEAC=1;MLEAF=0.500;MQ=42.71;MQRankSum=-5.387;QD=23.47;ReadPosRankSum=0.043;SOR=0.821	GT:AD:DP:GQ:PL	0/1:22,33:55:99:1319,0,6924
3L	2645044	3L_2645044_SNP	T	G	1326.77	.	AC=1;AF=0.500;AN=2;BaseQRankSum=1.927;ClippingRankSum=0.000;DB;DP=56;ExcessHet=3.0103;FS=1.039;MLEAC=1;MLEAF=0.500;MQ=42.53;MQRankSum=-5.468;QD=23.69;ReadPosRankSum=0.383;SOR=0.922	GT:AD:DP:GQ:PL	0/1:23,33:56:99:1355,0,7768
3L	2645067	3L_2645067_SNP	C	T	1416.77	.	AC=1;AF=0.500;AN=2;BaseQRankSum=-0.562;ClippingRankSum=0.000;DB;DP=54;ExcessHet=3.0103;FS=5.795;MLEAC=1;MLEAF=0.500;MQ=42.00;MQRankSum=-6.107;QD=26.24;ReadPosRankSum=-0.098;SOR=0.340	GT:AD:DP:GQ:PL	0/1:21,33:54:99:1445,0,8070
3L	2645081	3L_2645081_SNP	A	G	1506.77	.	AC=1;AF=0.500;AN=2;BaseQRankSum=-0.925;ClippingRankSum=0.000;DB;DP=53;ExcessHet=3.0103;FS=5.968;MLEAC=1;MLEAF=0.500;MQ=41.84;MQRankSum=-6.283;QD=28.43;ReadPosRankSum=-0.195;SOR=0.223	GT:AD:DP:GQ:PL	0/1:19,34:53:99:1535,0,7681
3L	2645085	.	A	ATATCC	1584.73	.	AC=1;AF=0.500;AN=2;BaseQRankSum=-1.283;ClippingRankSum=0.000;DP=54;ExcessHet=3.0103;FS=6.037;MLEAC=1;MLEAF=0.500;MQ=41.70;MQRankSum=-6.216;QD=29.35;ReadPosRankSum=-0.744;SOR=0.422	GT:AD:DP:GQ:PL	0/1:18,36:54:99:1622,0,7480
3L	2645102	3L_2645102_SNP	T	A	1638.77	.	AC=1;AF=0.500;AN=2;BaseQRankSum=-1.213;ClippingRankSum=0.000;DB;DP=57;ExcessHet=3.0103;FS=5.816;MLEAC=1;MLEAF=0.500;MQ=41.49;MQRankSum=-6.009;QD=28.75;ReadPosRankSum=-0.855;SOR=0.438	GT:AD:DP:GQ:PL	0/1:17,40:57:99:1667,0,7205
3L	2645114	3L_2645114_SNP	A	G	1674.77	.	AC=1;AF=0.500;AN=2;BaseQRankSum=-2.344;ClippingRankSum=0.000;DB;DP=60;ExcessHet=3.0103;FS=2.326;MLEAC=1;MLEAF=0.500;MQ=41.61;MQRankSum=-6.135;QD=27.91;ReadPosRankSum=-0.127;SOR=0.507	GT:AD:DP:GQ:PL	0/1:19,41:60:99:1703,0,7313
3L	2645117	3L_2645117_SNP	G	A	1671.77	.	AC=1;AF=0.500;AN=2;BaseQRankSum=0.705;ClippingRankSum=0.000;DB;DP=62;ExcessHet=3.0103;FS=0.000;MLEAC=1;MLEAF=0.500;MQ=41.69;MQRankSum=-6.136;QD=26.96;ReadPosRankSum=0.000;SOR=0.693	GT:AD:DP:GQ:PL	0/1:20,42:62:99:1700,0,7450
3L	2645119	.	C	CTTTAAAATG	1833.73	.	AC=1;AF=0.500;AN=2;BaseQRankSum=-0.024;ClippingRankSum=0.000;DP=62;ExcessHet=3.0103;FS=0.000;MLEAC=1;MLEAF=0.500;MQ=41.69;MQRankSum=-6.136;QD=29.58;ReadPosRankSum=-0.128;SOR=0.693	GT:AD:DP:GQ:PL	0/1:20,42:62:99:1871,0,7248
3L	2645121	3L_2645121_DEL	AG	A	1830.73	.	AC=1;AF=0.500;AN=2;BaseQRankSum=-0.998;ClippingRankSum=0.000;DB;DP=62;ExcessHet=3.0103;FS=1.027;MLEAC=1;MLEAF=0.500;MQ=42.07;MQRankSum=-5.723;QD=29.53;ReadPosRankSum=-0.068;SOR=0.892	GT:AD:DP:GQ:PL	0/1:20,42:62:99:1868,0,7311
3L	2645124	.	G	A	1706.77	.	AC=1;AF=0.500;AN=2;BaseQRankSum=-0.205;ClippingRankSum=0.000;DP=62;ExcessHet=3.0103;FS=0.000;MLEAC=1;MLEAF=0.500;MQ=42.10;MQRankSum=-5.789;QD=27.53;ReadPosRankSum=-1.421;SOR=0.747	GT:AD:DP:GQ:PL	0/1:21,41:62:99:1735,0,7317
3L	2645131	3L_2645131_SNP	A	T	1724.77	.	AC=1;AF=0.500;AN=2;BaseQRankSum=0.119;ClippingRankSum=0.000;DB;DP=66;ExcessHet=3.0103;FS=1.014;MLEAC=1;MLEAF=0.500;MQ=42.21;MQRankSum=-5.409;QD=26.13;ReadPosRankSum=-0.172;SOR=0.929	GT:AD:DP:GQ:PL	0/1:21,45:66:99:1753,0,7314
3L	2645219	3L_2645219_SNP	T	C	688.77	.	AC=1;AF=0.500;AN=2;BaseQRankSum=-4.172;ClippingRankSum=0.000;DB;DP=57;ExcessHet=3.0103;FS=2.245;MLEAC=1;MLEAF=0.500;MQ=43.33;MQRankSum=-3.050;QD=12.08;ReadPosRankSum=0.251;SOR=0.763	GT:AD:DP:GQ:PL	0/1:24,33:57:99:717,0,522
3L	2645338	3L_2645338_SNP	A	G	716.77	.	AC=1;AF=0.500;AN=2;BaseQRankSum=-1.023;ClippingRankSum=0.000;DB;DP=55;ExcessHet=3.0103;FS=0.000;MLEAC=1;MLEAF=0.500;MQ=43.09;MQRankSum=-3.000;QD=13.27;ReadPosRankSum=-2.002;SOR=0.662	GT:AD:DP:GQ:PL	0/1:20,34:54:99:745,0,359
3L	2645491	3L_2645491_SNP	A	T	725.77	.	AC=1;AF=0.500;AN=2;BaseQRankSum=-0.081;ClippingRankSum=0.000;DB;DP=59;ExcessHet=3.0103;FS=3.617;MLEAC=1;MLEAF=0.500;MQ=43.06;MQRankSum=-0.590;QD=12.30;ReadPosRankSum=0.376;SOR=0.790	GT:AD:DP:GQ:PL	0/1:25,34:59:99:754,0,496
3L	2645519	3L_2645519_SNP	A	T	888.77	.	AC=1;AF=0.500;AN=2;BaseQRankSum=0.220;ClippingRankSum=0.000;DB;DP=68;ExcessHet=3.0103;FS=4.927;MLEAC=1;MLEAF=0.500;MQ=43.22;MQRankSum=-0.104;QD=13.27;ReadPosRankSum=-1.861;SOR=0.769	GT:AD:DP:GQ:PL	0/1:26,41:67:99:917,0,498
3L	2645550	3L_2645550_INS	G	GTGATGTGATAACAATCAT	2976.73	.	AC=2;AF=1.00;AN=2;DB;DP=64;ExcessHet=3.0103;FS=0.000;MLEAC=2;MLEAF=1.00;MQ=43.11;QD=31.85;SOR=0.724	GT:AD:DP:GQ:PL	1/1:0,63:63:99:3014,201,0
3L	2645552	.	G	A	778.77	.	AC=1;AF=0.500;AN=2;BaseQRankSum=1.617;ClippingRankSum=0.000;DP=61;ExcessHet=3.0103;FS=7.169;MLEAC=1;MLEAF=0.500;MQ=42.91;MQRankSum=-0.968;QD=12.77;ReadPosRankSum=-0.790;SOR=0.725	GT:AD:DP:GQ:PL	0/1:24,37:61:99:807,0,471
3L	2645578	3L_2645578_SNP	C	T	824.77	.	AC=1;AF=0.500;AN=2;BaseQRankSum=-1.635;ClippingRankSum=0.000;DB;DP=52;ExcessHet=3.0103;FS=2.686;MLEAC=1;MLEAF=0.500;MQ=42.55;MQRankSum=0.285;QD=15.86;ReadPosRankSum=-0.114;SOR=0.364	GT:AD:DP:GQ:PL	0/1:14,38:52:99:853,0,239
3L	2645600	3L_2645600_SNP	A	T	800.77	.	AC=1;AF=0.500;AN=2;BaseQRankSum=-0.174;ClippingRankSum=0.000;DB;DP=53;ExcessHet=3.0103;FS=0.000;MLEAC=1;MLEAF=0.500;MQ=43.02;MQRankSum=0.155;QD=15.11;ReadPosRankSum=2.241;SOR=0.693	GT:AD:DP:GQ:PL	0/1:17,36:53:99:829,0,320
3L	2645611	3L_2645611_SNP	C	A	1400.77	.	AC=2;AF=1.00;AN=2;DB;DP=53;ExcessHet=3.0103;FS=0.000;MLEAC=2;MLEAF=1.00;MQ=43.31;QD=26.43;SOR=0.730	GT:AD:DP:GQ:PL	1/1:0,53:53:99:1429,159,0
3L	2645707	3L_2645707_SNP	G	A	874.77	.	AC=1;AF=0.500;AN=2;BaseQRankSum=0.728;ClippingRankSum=0.000;DB;DP=54;ExcessHet=3.0103;FS=2.471;MLEAC=1;MLEAF=0.500;MQ=43.66;MQRankSum=-0.662;QD=16.20;ReadPosRankSum=-2.164;SOR=0.910	GT:AD:DP:GQ:PL	0/1:17,37:54:99:903,0,292
3L	2645830	3L_2645830_SNP	T	C	254.77	.	AC=1;AF=0.500;AN=2;BaseQRankSum=0.268;ClippingRankSum=0.000;DB;DP=43;ExcessHet=3.0103;FS=0.000;MLEAC=1;MLEAF=0.500;MQ=43.66;MQRankSum=0.437;QD=5.92;ReadPosRankSum=0.036;SOR=0.646	GT:AD:DP:GQ:PL	0/1:28,15:43:99:283,0,631
3L	2645866	3L_2645866_SNP	A	G	1063.77	.	AC=2;AF=1.00;AN=2;DB;DP=41;ExcessHet=3.0103;FS=0.000;MLEAC=2;MLEAF=1.00;MQ=42.94;QD=25.95;SOR=1.206	GT:AD:DP:GQ:PL	1/1:0,41:41:99:1092,122,0
3L	2645886	3L_2645886_SNP	C	A	437.77	.	AC=1;AF=0.500;AN=2;BaseQRankSum=-0.145;ClippingRankSum=0.000;DB;DP=44;ExcessHet=3.0103;FS=1.116;MLEAC=1;MLEAF=0.500;MQ=43.11;MQRankSum=-0.533;QD=9.95;ReadPosRankSum=-0.986;SOR=0.540	GT:AD:DP:GQ:PL	0/1:22,22:44:99:466,0,443
3L	2646374	.	CCCACCA	C	665.73	.	AC=1;AF=0.500;AN=2;BaseQRankSum=0.207;ClippingRankSum=0.000;DP=30;ExcessHet=3.0103;FS=0.000;MLEAC=1;MLEAF=0.500;MQ=43.18;MQRankSum=-0.765;QD=27.74;ReadPosRankSum=-0.410;SOR=0.914	GT:AD:DP:GQ:PL	0/1:6,18:24:99:703,0,182
3L	2646440	3L_2646440_SNP	T	C	434.77	.	AC=1;AF=0.500;AN=2;BaseQRankSum=0.398;ClippingRankSum=0.000;DB;DP=29;ExcessHet=3.0103;FS=0.000;MLEAC=1;MLEAF=0.500;MQ=43.05;MQRankSum=-1.159;QD=14.99;ReadPosRankSum=0.283;SOR=0.498	GT:AD:DP:GQ:PL	0/1:9,20:29:99:463,0,160
3L	2646481	3L_2646481_SNP	T	C	153.77	.	AC=1;AF=0.500;AN=2;BaseQRankSum=-2.455;ClippingRankSum=0.000;DB;DP=29;ExcessHet=3.0103;FS=1.708;MLEAC=1;MLEAF=0.500;MQ=43.31;MQRankSum=1.096;QD=5.30;ReadPosRankSum=1.631;SOR=1.179	GT:AD:DP:GQ:PL	0/1:19,10:29:99:182,0,439
3L	2646601	3L_2646601_SNP	T	C	1136.73	.	AC=2;AF=1.00;AN=2;DB;DP=45;ExcessHet=3.0103;FS=0.000;MLEAC=2;MLEAF=1.00;MQ=43.91;QD=27.07;SOR=1.402	GT:AD:DP:GQ:PL	1/1:0,42:42:99:1174,126,0
3L	2646650	3L_2646650_SNP	G	A	240.77	.	AC=1;AF=0.500;AN=2;BaseQRankSum=-0.731;ClippingRankSum=0.000;DB;DP=42;ExcessHet=3.0103;FS=9.458;MLEAC=1;MLEAF=0.500;MQ=43.91;MQRankSum=-0.316;QD=5.73;ReadPosRankSum=-0.546;SOR=1.022	GT:AD:DP:GQ:PL	0/1:26,16:42:99:269,0,584
3L	2646727	3L_2646727_SNP	A	T	336.77	.	AC=1;AF=0.500;AN=2;BaseQRankSum=0.000;ClippingRankSum=0.000;DB;DP=40;ExcessHet=3.0103;FS=7.545;MLEAC=1;MLEAF=0.500;MQ=44.00;MQRankSum=0.000;QD=8.42;ReadPosRankSum=-0.377;SOR=1.504	GT:AD:DP:GQ:PL	0/1:27,13:40:99:365,0,655
3L	2646752	3L_2646752_SNP	T	G	386.77	.	AC=1;AF=0.500;AN=2;BaseQRankSum=0.671;ClippingRankSum=0.000;DB;DP=50;ExcessHet=3.0103;FS=8.843;MLEAC=1;MLEAF=0.500;MQ=44.00;MQRankSum=0.000;QD=7.74;ReadPosRankSum=-0.123;SOR=1.896	GT:AD:DP:GQ:PL	0/1:35,15:50:99:415,0,821
3L	2646768	3L_2646768_SNP	A	T	405.77	.	AC=1;AF=0.500;AN=2;BaseQRankSum=0.683;ClippingRankSum=0.000;DB;DP=50;ExcessHet=3.0103;FS=2.838;MLEAC=1;MLEAF=0.500;MQ=44.00;MQRankSum=0.000;QD=8.12;ReadPosRankSum=1.090;SOR=1.093	GT:AD:DP:GQ:PL	0/1:37,13:50:99:434,0,1498
3L	2646769	3L_2646769_SNP	T	C	405.77	.	AC=1;AF=0.500;AN=2;BaseQRankSum=0.313;ClippingRankSum=0.000;DB;DP=50;ExcessHet=3.0103;FS=2.838;MLEAC=1;MLEAF=0.500;MQ=44.00;MQRankSum=0.000;QD=8.12;ReadPosRankSum=1.101;SOR=1.093	GT:AD:DP:GQ:PL	0/1:37,13:50:99:434,0,1498
3L	2646784	3L_2646784_SNP	C	T	822.77	.	AC=1;AF=0.500;AN=2;BaseQRankSum=-1.054;ClippingRankSum=0.000;DB;DP=54;ExcessHet=3.0103;FS=1.129;MLEAC=1;MLEAF=0.500;MQ=44.00;MQRankSum=0.000;QD=15.24;ReadPosRankSum=-0.047;SOR=0.775	GT:AD:DP:GQ:PL	0/1:17,37:54:99:851,0,486
3L	2646811	3L_2646811_SNP	G	A	358.77	.	AC=1;AF=0.500;AN=2;BaseQRankSum=0.778;ClippingRankSum=0.000;DB;DP=59;ExcessHet=3.0103;FS=1.151;MLEAC=1;MLEAF=0.500;MQ=44.00;MQRankSum=0.000;QD=6.08;ReadPosRankSum=1.053;SOR=0.487	GT:AD:DP:GQ:PL	0/1:44,15:59:99:387,0,1020
3L	2646833	3L_2646833_SNP	C	T	357.77	.	AC=1;AF=0.500;AN=2;BaseQRankSum=1.616;ClippingRankSum=0.000;DB;DP=59;ExcessHet=3.0103;FS=0.000;MLEAC=1;MLEAF=0.500;MQ=44.00;MQRankSum=0.000;QD=6.06;ReadPosRankSum=0.226;SOR=0.698	GT:AD:DP:GQ:PL	0/1:44,15:59:99:386,0,1035
3L	2646887	3L_2646887_SNP	A	T	235.77	.	AC=1;AF=0.500;AN=2;BaseQRankSum=1.608;ClippingRankSum=0.000;DB;DP=56;ExcessHet=3.0103;FS=0.000;MLEAC=1;MLEAF=0.500;MQ=43.67;MQRankSum=1.264;QD=4.21;ReadPosRankSum=-0.680;SOR=0.675	GT:AD:DP:GQ:PL	0/1:41,15:56:99:264,0,948
3L	2646952	3L_2646952_SNP	A	T	1400.77	.	AC=2;AF=1.00;AN=2;DB;DP=52;ExcessHet=3.0103;FS=0.000;MLEAC=2;MLEAF=1.00;MQ=43.92;QD=27.47;SOR=0.994	GT:AD:DP:GQ:PL	1/1:0,51:51:99:1429,153,0
3L	2646992	3L_2646992_SNP	G	A	869.77	.	AC=1;AF=0.500;AN=2;BaseQRankSum=0.524;ClippingRankSum=0.000;DB;DP=57;ExcessHet=3.0103;FS=13.262;MLEAC=1;MLEAF=0.500;MQ=44.00;MQRankSum=0.000;QD=15.53;ReadPosRankSum=-1.317;SOR=0.700	GT:AD:DP:GQ:PL	0/1:18,38:56:99:898,0,312
3L	2647112	3L_2647112_SNP	C	T	953.77	.	AC=1;AF=0.500;AN=2;BaseQRankSum=2.317;ClippingRankSum=0.000;DB;DP=59;ExcessHet=3.0103;FS=1.121;MLEAC=1;MLEAF=0.500;MQ=44.00;MQRankSum=0.000;QD=16.44;ReadPosRankSum=-0.020;SOR=0.495	GT:AD:DP:GQ:PL	0/1:16,42:58:99:982,0,259
3L	2647124	3L_2647124_SNP	C	G	952.77	.	AC=1;AF=0.500;AN=2;BaseQRankSum=0.430;ClippingRankSum=0.000;DB;DP=61;ExcessHet=3.0103;FS=1.091;MLEAC=1;MLEAF=0.500;MQ=44.00;MQRankSum=0.000;QD=15.88;ReadPosRankSum=-0.143;SOR=1.005	GT:AD:DP:GQ:PL	0/1:18,42:60:99:981,0,312
3L	2647164	3L_2647164_SNP	G	T	327.77	.	AC=1;AF=0.500;AN=2;BaseQRankSum=3.124;ClippingRankSum=0.000;DB;DP=61;ExcessHet=3.0103;FS=1.067;MLEAC=1;MLEAF=0.500;MQ=44.00;MQRankSum=0.000;QD=5.46;ReadPosRankSum=-1.080;SOR=0.963	GT:AD:DP:GQ:PL	0/1:41,19:60:99:356,0,916
3L	2647292	3L_2647292_SNP	T	A	245.77	.	AC=1;AF=0.500;AN=2;BaseQRankSum=2.941;ClippingRankSum=0.000;DB;DP=58;ExcessHet=3.0103;FS=0.000;MLEAC=1;MLEAF=0.500;MQ=43.97;MQRankSum=0.664;QD=4.31;ReadPosRankSum=1.674;SOR=0.824	GT:AD:DP:GQ:PL	0/1:41,16:57:99:274,0,921
3L	2647352	3L_2647352_SNP	T	G	313.77	.	AC=1;AF=0.500;AN=2;BaseQRankSum=1.362;ClippingRankSum=0.000;DB;DP=61;ExcessHet=3.0103;FS=10.315;MLEAC=1;MLEAF=0.500;MQ=43.97;MQRankSum=0.717;QD=5.23;ReadPosRankSum=0.755;SOR=1.096	GT:AD:DP:GQ:PL	0/1:41,19:60:99:342,0,933
3L	2647414	3L_2647414_SNP	A	G	561.77	.	AC=1;AF=0.500;AN=2;BaseQRankSum=0.117;ClippingRankSum=0.000;DB;DP=57;ExcessHet=3.0103;FS=19.857;MLEAC=1;MLEAF=0.500;MQ=44.00;MQRankSum=0.000;QD=9.86;ReadPosRankSum=0.557;SOR=1.598	GT:AD:DP:GQ:PL	0/1:40,17:57:99:590,0,1768
3L	2647419	3L_2647419_SNP	A	C	564.77	.	AC=1;AF=0.500;AN=2;BaseQRankSum=-1.018;ClippingRankSum=0.000;DB;DP=56;ExcessHet=3.0103;FS=17.416;MLEAC=1;MLEAF=0.500;MQ=44.00;MQRankSum=0.000;QD=10.09;ReadPosRankSum=0.426;SOR=1.602	GT:AD:DP:GQ:PL	0/1:39,17:56:99:593,0,1736
3L	2647429	3L_2647429_SNP	T	C	531.77	.	AC=1;AF=0.500;AN=2;BaseQRankSum=-2.623;ClippingRankSum=0.000;DB;DP=52;ExcessHet=3.0103;FS=22.512;MLEAC=1;MLEAF=0.500;MQ=43.96;MQRankSum=0.708;QD=10.23;ReadPosRankSum=-0.583;SOR=1.942	GT:AD:DP:GQ:PL	0/1:36,16:52:99:560,0,1530
3L	2647547	3L_2647547_SNP	G	T	522.77	.	AC=1;AF=0.500;AN=2;BaseQRankSum=-1.468;ClippingRankSum=0.000;DB;DP=52;ExcessHet=3.0103;FS=0.000;MLEAC=1;MLEAF=0.500;MQ=43.96;MQRankSum=1.059;QD=10.25;ReadPosRankSum=2.615;SOR=0.622	GT:AD:DP:GQ:PL	0/1:25,26:51:99:551,0,548
3L	2647565	3L_2647565_SNP	T	C	463.77	.	AC=1;AF=0.500;AN=2;BaseQRankSum=3.154;ClippingRankSum=0.000;DB;DP=51;ExcessHet=3.0103;FS=2.386;MLEAC=1;MLEAF=0.500;MQ=43.96;MQRankSum=-1.088;QD=9.28;ReadPosRankSum=-0.744;SOR=1.085	GT:AD:DP:GQ:PL	0/1:28,22:50:99:492,0,605
3L	2647920	3L_2647920_SNP	G	A	1262.77	.	AC=2;AF=1.00;AN=2;DB;DP=50;ExcessHet=3.0103;FS=0.000;MLEAC=2;MLEAF=1.00;MQ=44.00;QD=25.77;SOR=0.733	GT:AD:DP:GQ:PL	1/1:0,49:49:99:1291,146,0
3L	2647946	3L_2647946_SNP	T	G	1488.77	.	AC=2;AF=1.00;AN=2;DB;DP=59;ExcessHet=3.0103;FS=0.000;MLEAC=2;MLEAF=1.00;MQ=44.00;QD=25.23;SOR=0.726	GT:AD:DP:GQ:PL	1/1:0,59:59:99:1517,174,0
3L	2648019	3L_2648019_SNP	C	A	2077.77	.	AC=2;AF=1.00;AN=2;BaseQRankSum=1.752;ClippingRankSum=0.000;DB;DP=49;ExcessHet=3.0103;FS=3.285;MLEAC=2;MLEAF=1.00;MQ=44.00;MQRankSum=0.000;QD=30.21;ReadPosRankSum=-0.515;SOR=0.487	GT:AD:DP:GQ:PL	1/1:1,48:49:99:2106,112,0
3L	2648021	3L_2648021_SNP	A	G	2077.77	.	AC=2;AF=1.00;AN=2;BaseQRankSum=-1.530;ClippingRankSum=0.000;DB;DP=50;ExcessHet=3.0103;FS=3.372;MLEAC=2;MLEAF=1.00;MQ=44.00;MQRankSum=0.000;QD=27.51;ReadPosRankSum=-0.539;SOR=0.549	GT:AD:DP:GQ:PL	1/1:1,49:50:99:2106,112,0
3L	2648219	3L_2648219_SNP	T	A	1317.77	.	AC=2;AF=1.00;AN=2;BaseQRankSum=0.252;ClippingRankSum=0.000;DB;DP=50;ExcessHet=3.0103;FS=0.000;MLEAC=2;MLEAF=1.00;MQ=43.92;MQRankSum=-0.102;QD=26.36;ReadPosRankSum=1.168;SOR=0.315	GT:AD:DP:GQ:PL	1/1:1,49:50:99:1346,122,0
3L	2648510	3L_2648510_SNP	G	A	1366.77	.	AC=2;AF=1.00;AN=2;DB;DP=49;ExcessHet=3.0103;FS=0.000;MLEAC=2;MLEAF=1.00;MQ=43.92;QD=27.89;SOR=1.112	GT:AD:DP:GQ:PL	1/1:0,49:49:99:1395,147,0
3L	2648649	3L_2648649_SNP	T	G	1329.77	.	AC=2;AF=1.00;AN=2;DB;DP=51;ExcessHet=3.0103;FS=0.000;MLEAC=2;MLEAF=1.00;MQ=43.85;QD=26.60;SOR=1.051	GT:AD:DP:GQ:PL	1/1:0,50:50:99:1358,150,0
3L	2648661	3L_2648661_SNP	T	C	1352.77	.	AC=2;AF=1.00;AN=2;DB;DP=51;ExcessHet=3.0103;FS=0.000;MLEAC=2;MLEAF=1.00;MQ=44.32;QD=27.06;SOR=0.773	GT:AD:DP:GQ:PL	1/1:0,50:50:99:1381,150,0
3L	2648786	.	A	C	458.77	.	AC=1;AF=0.500;AN=2;BaseQRankSum=-1.207;ClippingRankSum=0.000;DP=58;ExcessHet=3.0103;FS=0.000;MLEAC=1;MLEAF=0.500;MQ=44.31;MQRankSum=-0.257;QD=8.05;ReadPosRankSum=-0.962;SOR=0.795	GT:AD:DP:GQ:PL	0/1:33,24:57:99:487,0,703
3L	2648794	.	A	ATTTGTT	2534.73	.	AC=2;AF=1.00;AN=2;DP=57;ExcessHet=3.0103;FS=0.000;MLEAC=2;MLEAF=1.00;MQ=44.13;QD=29.31;SOR=0.884	GT:AD:DP:GQ:PL	1/1:0,55:55:99:2572,175,0
3L	2648814	3L_2648814_SNP	T	C	1343.77	.	AC=2;AF=1.00;AN=2;DB;DP=52;ExcessHet=3.0103;FS=0.000;MLEAC=2;MLEAF=1.00;MQ=43.53;QD=26.35;SOR=0.994	GT:AD:DP:GQ:PL	1/1:0,51:51:99:1372,153,0
3L	2648837	3L_2648837_SNP	T	C	2187.77	.	AC=2;AF=1.00;AN=2;DB;DP=51;ExcessHet=3.0103;FS=0.000;MLEAC=2;MLEAF=1.00;MQ=43.56;QD=34.12;SOR=0.859	GT:AD:DP:GQ:PL	1/1:0,50:50:99:2216,150,0
3L	2648841	3L_2648841_DEL	TC	T	2372.73	.	AC=2;AF=1.00;AN=2;DB;DP=54;ExcessHet=3.0103;FS=0.000;MLEAC=2;MLEAF=1.00;MQ=43.58;QD=30.06;SOR=0.892	GT:AD:DP:GQ:PL	1/1:0,53:53:99:2410,163,0
3L	2648845	.	TTGC	T	2347.73	.	AC=2;AF=1.00;AN=2;DP=54;ExcessHet=3.0103;FS=0.000;MLEAC=2;MLEAF=1.00;MQ=43.64;QD=29.10;SOR=0.981	GT:AD:DP:GQ:PL	1/1:0,53:53:99:2385,160,0
3L	2648849	.	G	A	2356.77	.	AC=2;AF=1.00;AN=2;DP=54;ExcessHet=3.0103;FS=0.000;MLEAC=2;MLEAF=1.00;MQ=43.64;QD=27.27;SOR=0.981	GT:AD:DP:GQ:PL	1/1:0,53:53:99:2385,160,0
3L	2649322	3L_2649322_SNP	T	C	661.77	.	AC=1;AF=0.500;AN=2;BaseQRankSum=1.004;ClippingRankSum=0.000;DB;DP=53;ExcessHet=3.0103;FS=7.625;MLEAC=1;MLEAF=0.500;MQ=44.00;MQRankSum=0.000;QD=12.49;ReadPosRankSum=-0.352;SOR=0.321	GT:AD:DP:GQ:PL	0/1:22,31:53:99:690,0,417
3L	2649391	3L_2649391_SNP	A	G	776.77	.	AC=1;AF=0.500;AN=2;BaseQRankSum=-0.120;ClippingRankSum=0.000;DB;DP=48;ExcessHet=3.0103;FS=3.028;MLEAC=1;MLEAF=0.500;MQ=44.00;MQRankSum=0.000;QD=16.18;ReadPosRankSum=0.895;SOR=0.298	GT:AD:DP:GQ:PL	0/1:14,34:48:99:805,0,252
3L	2649506	3L_2649506_SNP	C	A	181.77	.	AC=1;AF=0.500;AN=2;BaseQRankSum=-0.350;ClippingRankSum=0.000;DB;DP=31;ExcessHet=3.0103;FS=5.747;MLEAC=1;MLEAF=0.500;MQ=44.00;MQRankSum=0.000;QD=6.06;ReadPosRankSum=0.294;SOR=0.169	GT:AD:DP:GQ:PL	0/1:18,12:30:99:210,0,418
3L	2649532	3L_2649532_SNP	G	C	332.77	.	AC=1;AF=0.500;AN=2;BaseQRankSum=1.996;ClippingRankSum=0.000;DB;DP=31;ExcessHet=3.0103;FS=9.149;MLEAC=1;MLEAF=0.500;MQ=44.00;MQRankSum=0.000;QD=11.09;ReadPosRankSum=1.333;SOR=2.584	GT:AD:DP:GQ:PL	0/1:14,16:30:99:361,0,540
3L	2649538	3L_2649538_SNP	A	G	262.77	.	AC=1;AF=0.500;AN=2;BaseQRankSum=-0.457;ClippingRankSum=0.000;DB;DP=31;ExcessHet=3.0103;FS=9.149;MLEAC=1;MLEAF=0.500;MQ=44.00;MQRankSum=0.000;QD=8.76;ReadPosRankSum=-1.576;SOR=0.078	GT:AD:DP:GQ:PL	0/1:16,14:30:99:291,0,619
3L	2650030	3L_2650030_SNP	A	C	626.77	.	AC=1;AF=0.500;AN=2;BaseQRankSum=0.558;ClippingRankSum=0.000;DB;DP=44;ExcessHet=3.0103;FS=1.194;MLEAC=1;MLEAF=0.500;MQ=44.00;MQRankSum=0.000;QD=14.24;ReadPosRankSum=1.512;SOR=0.809	GT:AD:DP:GQ:PL	0/1:26,18:44:99:655,0,1186
3L	2650036	3L_2650036_SNP	T	C	617.77	.	AC=1;AF=0.500;AN=2;BaseQRankSum=-1.246;ClippingRankSum=0.000;DB;DP=47;ExcessHet=3.0103;FS=2.552;MLEAC=1;MLEAF=0.500;MQ=44.00;MQRankSum=0.000;QD=13.14;ReadPosRankSum=1.602;SOR=0.776	GT:AD:DP:GQ:PL	0/1:29,18:47:99:646,0,1243
3L	2650063	3L_2650063_SNP	G	A	278.77	.	AC=1;AF=0.500;AN=2;BaseQRankSum=0.515;ClippingRankSum=0.000;DB;DP=45;ExcessHet=3.0103;FS=4.332;MLEAC=1;MLEAF=0.500;MQ=44.00;MQRankSum=0.000;QD=6.19;ReadPosRankSum=-0.846;SOR=0.734	GT:AD:DP:GQ:PL	0/1:29,16:45:99:307,0,649
3L	2650075	3L_2650075_SNP	C	T	200.77	.	AC=1;AF=0.500;AN=2;BaseQRankSum=1.569;ClippingRankSum=0.000;DB;DP=40;ExcessHet=3.0103;FS=3.100;MLEAC=1;MLEAF=0.500;MQ=44.00;MQRankSum=0.000;QD=5.02;ReadPosRankSum=-0.458;SOR=0.289	GT:AD:DP:GQ:PL	0/1:28,12:40:99:229,0,619
3L	2650227	3L_2650227_SNP	T	A	318.77	.	AC=1;AF=0.500;AN=2;BaseQRankSum=1.203;ClippingRankSum=0.000;DB;DP=48;ExcessHet=3.0103;FS=1.148;MLEAC=1;MLEAF=0.500;MQ=43.41;MQRankSum=-1.091;QD=6.64;ReadPosRankSum=0.574;SOR=0.473	GT:AD:DP:GQ:PL	0/1:30,18:48:99:347,0,647
3L	2650256	3L_2650256_SNP	C	T	270.77	.	AC=1;AF=0.500;AN=2;BaseQRankSum=2.875;ClippingRankSum=0.000;DB;DP=50;ExcessHet=3.0103;FS=0.000;MLEAC=1;MLEAF=0.500;MQ=43.96;MQRankSum=0.729;QD=5.42;ReadPosRankSum=0.472;SOR=0.693	GT:AD:DP:GQ:PL	0/1:34,16:50:99:299,0,781
3L	2650395	3L_2650395_SNP	C	G	1089.77	.	AC=2;AF=1.00;AN=2;DB;DP=41;ExcessHet=3.0103;FS=0.000;MLEAC=2;MLEAF=1.00;MQ=44.00;QD=26.58;SOR=0.843	GT:AD:DP:GQ:PL	1/1:0,41:41:99:1118,123,0
3L	2650464	3L_2650464_SNP	A	G	310.77	.	AC=1;AF=0.500;AN=2;BaseQRankSum=-1.430;ClippingRankSum=0.000;DB;DP=51;ExcessHet=3.0103;FS=4.020;MLEAC=1;MLEAF=0.500;MQ=44.00;MQRankSum=0.000;QD=6.09;ReadPosRankSum=-1.054;SOR=0.721	GT:AD:DP:GQ:PL	0/1:33,18:51:99:339,0,725
3L	2650668	3L_2650668_SNP	A	G	2037.77	.	AC=2;AF=1.00;AN=2;DB;DP=46;ExcessHet=3.0103;FS=0.000;MLEAC=2;MLEAF=1.00;MQ=44.00;QD=33.63;SOR=0.874	GT:AD:DP:GQ:PL	1/1:0,46:46:99:2066,141,0
3L	2650677	3L_2650677_SNP	G	T	1936.77	.	AC=2;AF=1.00;AN=2;DB;DP=43;ExcessHet=3.0103;FS=0.000;MLEAC=2;MLEAF=1.00;MQ=44.00;QD=28.89;SOR=1.055	GT:AD:DP:GQ:PL	1/1:0,43:43:99:1965,132,0
3L	2650688	3L_2650688_SNP	G	A	2221.77	.	AC=2;AF=1.00;AN=2;DB;DP=49;ExcessHet=3.0103;FS=0.000;MLEAC=2;MLEAF=1.00;MQ=44.00;QD=30.45;SOR=1.225	GT:AD:DP:GQ:PL	1/1:0,49:49:99:2250,151,0
3L	2650701	3L_2650701_SNP	G	C	2311.77	.	AC=2;AF=1.00;AN=2;DB;DP=50;ExcessHet=3.0103;FS=0.000;MLEAC=2;MLEAF=1.00;MQ=44.00;QD=29.26;SOR=1.157	GT:AD:DP:GQ:PL	1/1:0,50:50:99:2340,157,0
3L	2650705	3L_2650705_SNP	G	C	2131.77	.	AC=2;AF=1.00;AN=2;DB;DP=48;ExcessHet=3.0103;FS=0.000;MLEAC=2;MLEAF=1.00;MQ=44.00;QD=28.78;SOR=1.179	GT:AD:DP:GQ:PL	1/1:0,48:48:99:2160,144,0
3L	2650719	3L_2650719_SNP	A	T	2017.77	.	AC=2;AF=1.00;AN=2;DB;DP=47;ExcessHet=3.0103;FS=0.000;MLEAC=2;MLEAF=1.00;MQ=43.96;QD=24.74;SOR=1.378	GT:AD:DP:GQ:PL	1/1:0,47:47:99:2046,141,0
3L	2650752	3L_2650752_SNP	C	T	616.77	.	AC=1;AF=0.500;AN=2;BaseQRankSum=-0.875;ClippingRankSum=0.000;DB;DP=44;ExcessHet=3.0103;FS=6.828;MLEAC=1;MLEAF=0.500;MQ=43.96;MQRankSum=-0.709;QD=14.02;ReadPosRankSum=1.294;SOR=0.177	GT:AD:DP:GQ:PL	0/1:16,28:44:99:645,0,299
3L	2650818	3L_2650818_SNP	A	G	1197.77	.	AC=2;AF=1.00;AN=2;DB;DP=49;ExcessHet=3.0103;FS=0.000;MLEAC=2;MLEAF=1.00;MQ=43.96;QD=24.44;SOR=0.733	GT:AD:DP:GQ:PL	1/1:0,49:49:99:1226,144,0
3L	2650972	3L_2650972_SNP	A	T	633.77	.	AC=1;AF=0.500;AN=2;BaseQRankSum=-0.389;ClippingRankSum=0.000;DB;DP=54;ExcessHet=3.0103;FS=2.381;MLEAC=1;MLEAF=0.500;MQ=43.96;MQRankSum=-0.797;QD=12.43;ReadPosRankSum=-1.387;SOR=0.914	GT:AD:DP:GQ:PL	0/1:21,30:51:99:662,0,432
3L	2651005	3L_2651005_SNP	G	T	642.77	.	AC=1;AF=0.500;AN=2;BaseQRankSum=1.651;ClippingRankSum=0.000;DB;DP=57;ExcessHet=3.0103;FS=3.721;MLEAC=1;MLEAF=0.500;MQ=43.86;MQRankSum=1.710;QD=11.69;ReadPosRankSum=-0.614;SOR=1.062	GT:AD:DP:GQ:PL	0/1:23,32:55:99:671,0,427
3L	2651076	3L_2651076_SNP	G	C	1990.77	.	AC=2;AF=1.00;AN=2;DB;DP=55;ExcessHet=3.0103;FS=0.000;MLEAC=2;MLEAF=1.00;MQ=43.86;QD=25.26;SOR=1.061	GT:AD:DP:GQ:PL	1/1:0,55:55:99:2019,164,0
3L	2651083	3L_2651083_SNP	A	C	731.77	.	AC=1;AF=0.500;AN=2;BaseQRankSum=-2.728;ClippingRankSum=0.000;DB;DP=54;ExcessHet=3.0103;FS=5.974;MLEAC=1;MLEAF=0.500;MQ=43.91;MQRankSum=0.438;QD=13.55;ReadPosRankSum=2.652;SOR=1.609	GT:AD:DP:GQ:PL	0/1:20,34:54:99:760,0,412
3L	2651543	3L_2651543_SNP	C	T	369.77	.	AC=1;AF=0.500;AN=2;BaseQRankSum=1.953;ClippingRankSum=0.000;DB;DP=51;ExcessHet=3.0103;FS=0.000;MLEAC=1;MLEAF=0.500;MQ=43.94;MQRankSum=-1.205;QD=7.25;ReadPosRankSum=0.831;SOR=0.822	GT:AD:DP:GQ:PL	0/1:31,20:51:99:398,0,664
3L	2651570	3L_2651570_SNP	T	A	687.77	.	AC=1;AF=0.500;AN=2;BaseQRankSum=-0.549;ClippingRankSum=0.000;DB;DP=50;ExcessHet=3.0103;FS=2.448;MLEAC=1;MLEAF=0.500;MQ=43.65;MQRankSum=-2.141;QD=13.76;ReadPosRankSum=0.011;SOR=1.127	GT:AD:DP:GQ:PL	0/1:30,20:50:99:716,0,1207
3L	2651573	3L_2651573_SNP	C	G	687.77	.	AC=1;AF=0.500;AN=2;BaseQRankSum=-1.199;ClippingRankSum=0.000;DB;DP=50;ExcessHet=3.0103;FS=2.448;MLEAC=1;MLEAF=0.500;MQ=43.65;MQRankSum=-2.141;QD=13.76;ReadPosRankSum=0.183;SOR=1.127	GT:AD:DP:GQ:PL	0/1:30,20:50:99:716,0,1207
3L	2651611	3L_2651611_SNP	T	A	327.77	.	AC=1;AF=0.500;AN=2;BaseQRankSum=-0.748;ClippingRankSum=0.000;DB;DP=53;ExcessHet=3.0103;FS=4.176;MLEAC=1;MLEAF=0.500;MQ=43.67;MQRankSum=-2.404;QD=6.30;ReadPosRankSum=0.462;SOR=1.061	GT:AD:DP:GQ:PL	0/1:34,18:52:99:356,0,781
3L	2651648	.	TTC	T,ATC	1234.73	.	AC=1,1;AF=0.500,0.500;AN=2;DP=48;ExcessHet=3.0103;FS=0.000;MLEAC=1,1;MLEAF=0.500,0.500;MQ=43.64;QD=28.71;SOR=1.055	GT:AD:DP:GQ:PL	1/2:0,14,29:43:99:1272,799,1225,564,0,576
3L	2651668	3L_2651668_SNP	G	C	362.77	.	AC=1;AF=0.500;AN=2;BaseQRankSum=0.927;ClippingRankSum=0.000;DB;DP=48;ExcessHet=3.0103;FS=11.365;MLEAC=1;MLEAF=0.500;MQ=43.70;MQRankSum=-1.815;QD=7.56;ReadPosRankSum=-4.150;SOR=2.303	GT:AD:DP:GQ:PL	0/1:30,18:48:99:391,0,709
3L	2651757	3L_2651757_SNP	C	T	733.77	.	AC=1;AF=0.500;AN=2;BaseQRankSum=2.186;ClippingRankSum=0.000;DB;DP=46;ExcessHet=3.0103;FS=4.288;MLEAC=1;MLEAF=0.500;MQ=44.00;MQRankSum=0.000;QD=15.95;ReadPosRankSum=0.617;SOR=0.974	GT:AD:DP:GQ:PL	0/1:26,20:46:99:762,0,1032
3L	2651761	3L_2651761_SNP	A	T	733.77	.	AC=1;AF=0.500;AN=2;BaseQRankSum=0.014;ClippingRankSum=0.000;DB;DP=46;ExcessHet=3.0103;FS=4.288;MLEAC=1;MLEAF=0.500;MQ=44.00;MQRankSum=0.000;QD=15.95;ReadPosRankSum=0.355;SOR=0.974	GT:AD:DP:GQ:PL	0/1:26,20:46:99:762,0,1032
3L	2651762	3L_2651762_SNP	T	C	733.77	.	AC=1;AF=0.500;AN=2;BaseQRankSum=-1.769;ClippingRankSum=0.000;DB;DP=46;ExcessHet=3.0103;FS=4.288;MLEAC=1;MLEAF=0.500;MQ=44.00;MQRankSum=0.000;QD=15.95;ReadPosRankSum=0.493;SOR=0.974	GT:AD:DP:GQ:PL	0/1:26,20:46:99:762,0,1032
3L	2651797	3L_2651797_SNP	A	G	1479.77	.	AC=2;AF=1.00;AN=2;DB;DP=47;ExcessHet=3.0103;FS=0.000;MLEAC=2;MLEAF=1.00;MQ=44.00;QD=31.48;SOR=0.823	GT:AD:DP:GQ:PL	1/1:0,47:47:99:1508,140,0
3L	2651826	3L_2651826_SNP	T	C	379.77	.	AC=1;AF=0.500;AN=2;BaseQRankSum=-0.205;ClippingRankSum=0.000;DB;DP=45;ExcessHet=3.0103;FS=8.725;MLEAC=1;MLEAF=0.500;MQ=44.00;MQRankSum=0.000;QD=8.44;ReadPosRankSum=0.575;SOR=1.981	GT:AD:DP:GQ:PL	0/1:26,19:45:99:408,0,585
3L	2651841	3L_2651841_SNP	A	C	545.77	.	AC=1;AF=0.500;AN=2;BaseQRankSum=0.508;ClippingRankSum=0.000;DB;DP=46;ExcessHet=3.0103;FS=4.389;MLEAC=1;MLEAF=0.500;MQ=44.00;MQRankSum=0.000;QD=11.86;ReadPosRankSum=-1.031;SOR=0.255	GT:AD:DP:GQ:PL	0/1:20,26:46:99:574,0,449
3L	2651856	3L_2651856_SNP	T	C	424.77	.	AC=1;AF=0.500;AN=2;BaseQRankSum=-1.972;ClippingRankSum=0.000;DB;DP=50;ExcessHet=3.0103;FS=2.522;MLEAC=1;MLEAF=0.500;MQ=44.00;MQRankSum=0.000;QD=8.50;ReadPosRankSum=0.766;SOR=1.206	GT:AD:DP:GQ:PL	0/1:28,22:50:99:453,0,611
3L	2651890	3L_2651890_SNP	C	A	499.77	.	AC=1;AF=0.500;AN=2;BaseQRankSum=-0.863;ClippingRankSum=0.000;DB;DP=56;ExcessHet=3.0103;FS=0.000;MLEAC=1;MLEAF=0.500;MQ=44.00;MQRankSum=0.000;QD=8.92;ReadPosRankSum=0.313;SOR=0.735	GT:AD:DP:GQ:PL	0/1:31,25:56:99:528,0,725
3L	2651930	3L_2651930_SNP	T	A	939.77	.	AC=1;AF=0.500;AN=2;BaseQRankSum=-2.426;ClippingRankSum=0.000;DB;DP=64;ExcessHet=3.0103;FS=2.152;MLEAC=1;MLEAF=0.500;MQ=44.00;MQRankSum=0.000;QD=14.68;ReadPosRankSum=-0.364;SOR=1.084	GT:AD:DP:GQ:PL	0/1:38,26:64:99:968,0,1563
3L	2651932	3L_2651932_SNP	A	T	939.77	.	AC=1;AF=0.500;AN=2;BaseQRankSum=-0.895;ClippingRankSum=0.000;DB;DP=67;ExcessHet=3.0103;FS=3.396;MLEAC=1;MLEAF=0.500;MQ=44.00;MQRankSum=0.000;QD=14.03;ReadPosRankSum=0.123;SOR=1.156	GT:AD:DP:GQ:PL	0/1:41,26:67:99:968,0,1563
3L	2651959	3L_2651959_SNP	A	T	432.77	.	AC=1;AF=0.500;AN=2;BaseQRankSum=0.051;ClippingRankSum=0.000;DB;DP=64;ExcessHet=3.0103;FS=0.981;MLEAC=1;MLEAF=0.500;MQ=44.00;MQRankSum=0.000;QD=6.76;ReadPosRankSum=0.529;SOR=0.520	GT:AD:DP:GQ:PL	0/1:40,24:64:99:461,0,866
3L	2651986	3L_2651986_SNP	T	C	1375.77	.	AC=2;AF=1.00;AN=2;BaseQRankSum=1.031;ClippingRankSum=0.000;DB;DP=53;ExcessHet=3.0103;FS=0.000;MLEAC=2;MLEAF=1.00;MQ=44.00;MQRankSum=0.000;QD=25.96;ReadPosRankSum=-0.401;SOR=0.290	GT:AD:DP:GQ:PL	1/1:1,52:53:99:1404,132,0
3L	2652065	3L_2652065_SNP	G	T	1159.77	.	AC=2;AF=1.00;AN=2;BaseQRankSum=1.220;ClippingRankSum=0.000;DB;DP=45;ExcessHet=3.0103;FS=3.310;MLEAC=2;MLEAF=1.00;MQ=44.00;MQRankSum=0.000;QD=25.77;ReadPosRankSum=0.887;SOR=0.511	GT:AD:DP:GQ:PL	1/1:1,44:45:99:1188,108,0
3L	2652119	.	G	GATT	997.73	.	AC=1;AF=0.500;AN=2;BaseQRankSum=-1.241;ClippingRankSum=0.000;DP=56;ExcessHet=3.0103;FS=1.050;MLEAC=1;MLEAF=0.500;MQ=43.97;MQRankSum=-1.001;QD=18.48;ReadPosRankSum=-1.507;SOR=0.460	GT:AD:DP:GQ:PL	0/1:28,26:54:99:1035,0,1095
3L	2652166	3L_2652166_SNP	A	G	1551.77	.	AC=2;AF=1.00;AN=2;BaseQRankSum=-1.189;ClippingRankSum=0.000;DB;DP=62;ExcessHet=3.0103;FS=0.000;MLEAC=2;MLEAF=1.00;MQ=43.97;MQRankSum=0.000;QD=25.03;ReadPosRankSum=1.513;SOR=0.236	GT:AD:DP:GQ:PL	1/1:1,61:62:99:1580,156,0
3L	2652268	3L_2652268_SNP	A	T	738.77	.	AC=1;AF=0.500;AN=2;BaseQRankSum=-2.746;ClippingRankSum=0.000;DB;DP=58;ExcessHet=3.0103;FS=10.060;MLEAC=1;MLEAF=0.500;MQ=43.75;MQRankSum=-1.868;QD=12.74;ReadPosRankSum=-0.662;SOR=1.785	GT:AD:DP:GQ:PL	0/1:37,21:58:99:767,0,2788
3L	2652271	3L_2652271_SNP	T	C	779.77	.	AC=1;AF=0.500;AN=2;BaseQRankSum=-1.528;ClippingRankSum=0.000;DB;DP=61;ExcessHet=3.0103;FS=12.106;MLEAC=1;MLEAF=0.500;MQ=43.76;MQRankSum=-1.874;QD=12.78;ReadPosRankSum=-0.448;SOR=1.894	GT:AD:DP:GQ:PL	0/1:39,22:61:99:808,0,2870
3L	2652281	3L_2652281_SNP	C	A	740.77	.	AC=1;AF=0.500;AN=2;BaseQRankSum=1.185;ClippingRankSum=0.000;DB;DP=60;ExcessHet=3.0103;FS=14.964;MLEAC=1;MLEAF=0.500;MQ=43.88;MQRankSum=-1.280;QD=12.35;ReadPosRankSum=-0.383;SOR=1.863	GT:AD:DP:GQ:PL	0/1:38,22:60:99:769,0,2797
3L	2652376	3L_2652376_SNP	C	T	269.77	.	AC=1;AF=0.500;AN=2;BaseQRankSum=-0.641;ClippingRankSum=0.000;DB;DP=44;ExcessHet=3.0103;FS=0.000;MLEAC=1;MLEAF=0.500;MQ=44.00;MQRankSum=0.000;QD=6.13;ReadPosRankSum=0.159;SOR=0.534	GT:AD:DP:GQ:PL	0/1:27,17:44:99:298,0,610
3L	2652499	3L_2652499_SNP	G	T	961.77	.	AC=1;AF=0.500;AN=2;BaseQRankSum=-1.324;ClippingRankSum=0.000;DB;DP=57;ExcessHet=3.0103;FS=8.519;MLEAC=1;MLEAF=0.500;MQ=44.00;MQRankSum=0.000;QD=16.87;ReadPosRankSum=-1.110;SOR=0.707	GT:AD:DP:GQ:PL	0/1:15,42:57:99:990,0,256
3L	2652604	3L_2652604_SNP	A	G	1056.77	.	AC=1;AF=0.500;AN=2;BaseQRankSum=1.605;ClippingRankSum=0.000;DB;DP=65;ExcessHet=3.0103;FS=2.379;MLEAC=1;MLEAF=0.500;MQ=44.00;MQRankSum=0.000;QD=16.26;ReadPosRankSum=0.867;SOR=1.094	GT:AD:DP:GQ:PL	0/1:18,47:65:99:1085,0,268
3L	2652647	3L_2652647_SNP	T	C	1984.77	.	AC=2;AF=1.00;AN=2;DB;DP=50;ExcessHet=3.0103;FS=0.000;MLEAC=2;MLEAF=1.00;MQ=43.47;QD=32.65;SOR=0.773	GT:AD:DP:GQ:PL	1/1:0,50:50:99:2013,150,0
3L	2652655	3L_2652655_SNP	C	T	907.77	.	AC=1;AF=0.500;AN=2;BaseQRankSum=1.596;ClippingRankSum=0.000;DB;DP=50;ExcessHet=3.0103;FS=0.000;MLEAC=1;MLEAF=0.500;MQ=43.47;MQRankSum=2.691;QD=18.53;ReadPosRankSum=-0.983;SOR=0.551	GT:AD:DP:GQ:PL	0/1:11,38:49:99:936,0,162
3L	2652670	3L_2652670_SNP	C	T	1349.77	.	AC=2;AF=1.00;AN=2;DB;DP=49;ExcessHet=3.0103;FS=0.000;MLEAC=2;MLEAF=1.00;MQ=42.87;QD=27.55;SOR=0.733	GT:AD:DP:GQ:PL	1/1:0,49:49:99:1378,147,0
3L	2652754	3L_2652754_SNP	A	G	548.77	.	AC=1;AF=0.500;AN=2;BaseQRankSum=0.380;ClippingRankSum=0.000;DB;DP=42;ExcessHet=3.0103;FS=12.970;MLEAC=1;MLEAF=0.500;MQ=43.28;MQRankSum=0.597;QD=13.38;ReadPosRankSum=0.831;SOR=1.799	GT:AD:DP:GQ:PL	0/1:16,25:41:99:577,0,324
3L	2652798	3L_2652798_SNP	A	C	515.77	.	AC=1;AF=0.500;AN=2;BaseQRankSum=-1.247;ClippingRankSum=0.000;DB;DP=48;ExcessHet=3.0103;FS=10.772;MLEAC=1;MLEAF=0.500;MQ=43.92;MQRankSum=-1.254;QD=10.97;ReadPosRankSum=0.573;SOR=1.619	GT:AD:DP:GQ:PL	0/1:21,26:47:99:544,0,447
3L	2652955	3L_2652955_SNP	T	C	426.77	.	AC=1;AF=0.500;AN=2;BaseQRankSum=-2.763;ClippingRankSum=0.000;DB;DP=59;ExcessHet=3.0103;FS=7.551;MLEAC=1;MLEAF=0.500;MQ=44.00;MQRankSum=0.000;QD=7.36;ReadPosRankSum=-0.736;SOR=1.802	GT:AD:DP:GQ:PL	0/1:34,24:58:99:455,0,762
3L	2652979	3L_2652979_SNP	A	C	1415.77	.	AC=2;AF=1.00;AN=2;DB;DP=55;ExcessHet=3.0103;FS=0.000;MLEAC=2;MLEAF=1.00;MQ=44.00;QD=26.22;SOR=1.329	GT:AD:DP:GQ:PL	1/1:0,54:54:99:1444,162,0
3L	2653159	3L_2653159_SNP	T	C	382.77	.	AC=1;AF=0.500;AN=2;BaseQRankSum=0.965;ClippingRankSum=0.000;DB;DP=57;ExcessHet=3.0103;FS=12.695;MLEAC=1;MLEAF=0.500;MQ=44.00;MQRankSum=0.000;QD=6.84;ReadPosRankSum=0.920;SOR=1.759	GT:AD:DP:GQ:PL	0/1:35,21:56:99:411,0,792
3L	2653192	3L_2653192_SNP	G	C	716.77	.	AC=1;AF=0.500;AN=2;BaseQRankSum=1.318;ClippingRankSum=0.000;DB;DP=52;ExcessHet=3.0103;FS=13.995;MLEAC=1;MLEAF=0.500;MQ=44.00;MQRankSum=0.000;QD=14.05;ReadPosRankSum=-0.952;SOR=0.889	GT:AD:DP:GQ:PL	0/1:18,33:51:99:745,0,341
3L	2653243	3L_2653243_SNP	A	G	645.77	.	AC=1;AF=0.500;AN=2;BaseQRankSum=0.578;ClippingRankSum=0.000;DB;DP=49;ExcessHet=3.0103;FS=1.122;MLEAC=1;MLEAF=0.500;MQ=44.00;MQRankSum=0.000;QD=13.45;ReadPosRankSum=-0.238;SOR=0.888	GT:AD:DP:GQ:PL	0/1:18,30:48:99:674,0,348
3L	2653346	3L_2653346_SNP	T	A	1768.77	.	AC=1;AF=0.500;AN=2;BaseQRankSum=-1.299;ClippingRankSum=0.000;DB;DP=70;ExcessHet=3.0103;FS=0.949;MLEAC=1;MLEAF=0.500;MQ=43.97;MQRankSum=-0.716;QD=25.27;ReadPosRankSum=1.159;SOR=0.545	GT:AD:DP:GQ:PL	0/1:25,45:70:99:1797,0,1078
3L	2653352	3L_2653352_SNP	C	T	1768.77	.	AC=1;AF=0.500;AN=2;BaseQRankSum=2.550;ClippingRankSum=0.000;DB;DP=70;ExcessHet=3.0103;FS=0.000;MLEAC=1;MLEAF=0.500;MQ=43.97;MQRankSum=-0.716;QD=25.27;ReadPosRankSum=1.459;SOR=0.684	GT:AD:DP:GQ:PL	0/1:25,45:70:99:1797,0,1059
3L	2653480	3L_2653480_SNP	T	C	1372.77	.	AC=2;AF=1.00;AN=2;DB;DP=52;ExcessHet=3.0103;FS=0.000;MLEAC=2;MLEAF=1.00;MQ=44.00;QD=26.92;SOR=1.201	GT:AD:DP:GQ:PL	1/1:0,51:51:99:1401,153,0
3L	2653562	3L_2653562_SNP	C	A	1547.77	.	AC=2;AF=1.00;AN=2;DB;DP=57;ExcessHet=3.0103;FS=0.000;MLEAC=2;MLEAF=1.00;MQ=44.00;QD=27.15;SOR=0.728	GT:AD:DP:GQ:PL	1/1:0,57:57:99:1576,170,0
3L	2653667	3L_2653667_SNP	G	A	2681.77	.	AC=2;AF=1.00;AN=2;DB;DP=61;ExcessHet=3.0103;FS=0.000;MLEAC=2;MLEAF=1.00;MQ=44.00;QD=29.81;SOR=0.725	GT:AD:DP:GQ:PL	1/1:0,61:61:99:2710,184,0
3L	2653676	3L_2653676_SNP	A	T	2660.77	.	AC=2;AF=1.00;AN=2;DB;DP=60;ExcessHet=3.0103;FS=0.000;MLEAC=2;MLEAF=1.00;MQ=44.00;QD=29.69;SOR=0.693	GT:AD:DP:GQ:PL	1/1:0,60:60:99:2689,181,0
3L	2653690	3L_2653690_SNP	A	G	2631.77	.	AC=2;AF=1.00;AN=2;DB;DP=59;ExcessHet=3.0103;FS=0.000;MLEAC=2;MLEAF=1.00;MQ=44.00;QD=32.86;SOR=0.796	GT:AD:DP:GQ:PL	1/1:0,59:59:99:2660,184,0
3L	2653695	3L_2653695_SNP	C	G	2632.77	.	AC=2;AF=1.00;AN=2;DB;DP=60;ExcessHet=3.0103;FS=0.000;MLEAC=2;MLEAF=1.00;MQ=44.00;QD=30.88;SOR=0.906	GT:AD:DP:GQ:PL	1/1:0,60:60:99:2661,184,0
3L	2653771	3L_2653771_SNP	G	A	834.77	.	AC=1;AF=0.500;AN=2;BaseQRankSum=1.430;ClippingRankSum=0.000;DB;DP=67;ExcessHet=3.0103;FS=3.458;MLEAC=1;MLEAF=0.500;MQ=43.84;MQRankSum=0.792;QD=12.65;ReadPosRankSum=0.329;SOR=0.343	GT:AD:DP:GQ:PL	0/1:28,38:66:99:863,0,562
3L	2653822	3L_2653822_SNP	G	C	927.77	.	AC=2;AF=1.00;AN=2;DB;DP=35;ExcessHet=3.0103;FS=0.000;MLEAC=2;MLEAF=1.00;MQ=43.94;QD=27.29;SOR=2.899	GT:AD:DP:GQ:PL	1/1:0,34:34:99:956,102,0
3L	2654216	3L_2654216_SNP	A	G	1443.77	.	AC=1;AF=0.500;AN=2;BaseQRankSum=-0.162;ClippingRankSum=0.000;DB;DP=51;ExcessHet=3.0103;FS=0.000;MLEAC=1;MLEAF=0.500;MQ=44.00;MQRankSum=0.000;QD=28.88;ReadPosRankSum=-0.642;SOR=0.760	GT:AD:DP:GQ:PL	0/1:13,37:50:99:1472,0,539
3L	2654223	3L_2654223_SNP	A	G	1448.77	.	AC=1;AF=0.500;AN=2;BaseQRankSum=0.973;ClippingRankSum=0.000;DB;DP=52;ExcessHet=3.0103;FS=0.000;MLEAC=1;MLEAF=0.500;MQ=44.00;MQRankSum=0.000;QD=28.41;ReadPosRankSum=-1.853;SOR=0.693	GT:AD:DP:GQ:PL	0/1:13,38:51:99:1477,0,536
3L	2654332	.	T	TCAG	748.73	.	AC=1;AF=0.500;AN=2;BaseQRankSum=-0.388;ClippingRankSum=0.000;DP=41;ExcessHet=3.0103;FS=1.403;MLEAC=1;MLEAF=0.500;MQ=44.00;MQRankSum=0.000;QD=19.70;ReadPosRankSum=0.702;SOR=1.119	GT:AD:DP:GQ:PL	0/1:18,20:38:99:786,0,637
3L	2654355	3L_2654355_SNP	A	C	841.77	.	AC=1;AF=0.500;AN=2;BaseQRankSum=0.424;ClippingRankSum=0.000;DB;DP=40;ExcessHet=3.0103;FS=2.835;MLEAC=1;MLEAF=0.500;MQ=44.00;MQRankSum=0.000;QD=21.04;ReadPosRankSum=-1.657;SOR=1.220	GT:AD:DP:GQ:PL	0/1:17,23:40:99:870,0,616
3L	2654371	3L_2654371_SNP	C	T	266.77	.	AC=1;AF=0.500;AN=2;BaseQRankSum=-0.745;ClippingRankSum=0.000;DB;DP=33;ExcessHet=3.0103;FS=3.176;MLEAC=1;MLEAF=0.500;MQ=43.94;MQRankSum=1.031;QD=8.08;ReadPosRankSum=1.172;SOR=0.287	GT:AD:DP:GQ:PL	0/1:17,16:33:99:295,0,648
3L	2654548	3L_2654548_SNP	A	G	1230.77	.	AC=2;AF=1.00;AN=2;DB;DP=47;ExcessHet=3.0103;FS=0.000;MLEAC=2;MLEAF=1.00;MQ=43.96;QD=26.76;SOR=0.693	GT:AD:DP:GQ:PL	1/1:0,46:46:99:1259,138,0
3L	2654899	3L_2654899_SNP	C	T	1600.77	.	AC=2;AF=1.00;AN=2;DB;DP=39;ExcessHet=3.0103;FS=0.000;MLEAC=2;MLEAF=1.00;MQ=43.66;QD=25.47;SOR=1.096	GT:AD:DP:GQ:PL	1/1:0,39:39:99:1629,117,0
3L	2654923	3L_2654923_SNP	C	G	1629.77	.	AC=2;AF=1.00;AN=2;DB;DP=40;ExcessHet=3.0103;FS=0.000;MLEAC=2;MLEAF=1.00;MQ=43.81;QD=26.07;SOR=0.693	GT:AD:DP:GQ:PL	1/1:0,40:40:99:1658,120,0
3L	2655017	3L_2655017_SNP	G	T	533.77	.	AC=1;AF=0.500;AN=2;BaseQRankSum=2.446;ClippingRankSum=0.000;DB;DP=36;ExcessHet=3.0103;FS=3.299;MLEAC=1;MLEAF=0.500;MQ=43.70;MQRankSum=0.831;QD=14.83;ReadPosRankSum=2.550;SOR=0.260	GT:AD:DP:GQ:PL	0/1:12,24:36:99:562,0,181
3L	2655054	3L_2655054_SNP	C	T	1132.77	.	AC=1;AF=0.500;AN=2;BaseQRankSum=0.228;ClippingRankSum=0.000;DB;DP=45;ExcessHet=3.0103;FS=1.256;MLEAC=1;MLEAF=0.500;MQ=43.76;MQRankSum=0.697;QD=25.17;ReadPosRankSum=-0.831;SOR=1.136	GT:AD:DP:GQ:PL	0/1:16,29:45:99:1161,0,650
3L	2655055	3L_2655055_SNP	A	C	1132.77	.	AC=1;AF=0.500;AN=2;BaseQRankSum=-1.400;ClippingRankSum=0.000;DB;DP=45;ExcessHet=3.0103;FS=2.855;MLEAC=1;MLEAF=0.500;MQ=43.76;MQRankSum=0.697;QD=25.17;ReadPosRankSum=-0.664;SOR=1.341	GT:AD:DP:GQ:PL	0/1:16,29:45:99:1161,0,650
3L	2655283	3L_2655283_DEL	CA	C	1431.73	.	AC=1;AF=0.500;AN=2;BaseQRankSum=-0.895;ClippingRankSum=0.000;DB;DP=59;ExcessHet=3.0103;FS=3.997;MLEAC=1;MLEAF=0.500;MQ=43.82;MQRankSum=-1.514;QD=25.57;ReadPosRankSum=-0.877;SOR=1.371	GT:AD:DP:GQ:PL	0/1:20,36:56:99:1469,0,728
3L	2655286	3L_2655286_SNP	C	T	362.77	.	AC=1;AF=0.500;AN=2;BaseQRankSum=-1.283;ClippingRankSum=0.000;DB;DP=59;ExcessHet=3.0103;FS=4.015;MLEAC=1;MLEAF=0.500;MQ=43.82;MQRankSum=1.530;QD=6.36;ReadPosRankSum=1.654;SOR=0.273	GT:AD:DP:GQ:PL	0/1:37,20:57:99:391,0,1571
3L	2655288	3L_2655288_SNP	G	C	1524.77	.	AC=1;AF=0.500;AN=2;BaseQRankSum=-0.789;ClippingRankSum=0.000;DB;DP=57;ExcessHet=3.0103;FS=0.000;MLEAC=1;MLEAF=0.500;MQ=43.81;MQRankSum=-1.415;QD=27.72;ReadPosRankSum=-1.480;SOR=0.868	GT:AD:DP:GQ:PL	0/1:18,37:55:99:1553,0,722
3L	2655294	3L_2655294_SNP	T	C	1596.77	.	AC=1;AF=0.500;AN=2;BaseQRankSum=-2.074;ClippingRankSum=0.000;DB;DP=59;ExcessHet=3.0103;FS=0.000;MLEAC=1;MLEAF=0.500;MQ=43.82;MQRankSum=-1.377;QD=28.01;ReadPosRankSum=-1.906;SOR=0.739	GT:AD:DP:GQ:PL	0/1:18,39:57:99:1625,0,635
3L	2655301	3L_2655301_SNP	A	T	1638.77	.	AC=1;AF=0.500;AN=2;BaseQRankSum=0.044;ClippingRankSum=0.000;DB;DP=59;ExcessHet=3.0103;FS=0.000;MLEAC=1;MLEAF=0.500;MQ=43.82;MQRankSum=-1.377;QD=28.75;ReadPosRankSum=-1.674;SOR=0.641	GT:AD:DP:GQ:PL	0/1:18,39:57:99:1667,0,632
3L	2655307	3L_2655307_SNP	T	C	1641.77	.	AC=1;AF=0.500;AN=2;BaseQRankSum=0.739;ClippingRankSum=0.000;DB;DP=60;ExcessHet=3.0103;FS=0.000;MLEAC=1;MLEAF=0.500;MQ=43.82;MQRankSum=-1.304;QD=28.31;ReadPosRankSum=-2.153;SOR=0.636	GT:AD:DP:GQ:PL	0/1:17,41:58:99:1670,0,590
3L	2655317	3L_2655317_SNP	C	T	1560.77	.	AC=1;AF=0.500;AN=2;BaseQRankSum=0.245;ClippingRankSum=0.000;DB;DP=59;ExcessHet=3.0103;FS=0.000;MLEAC=1;MLEAF=0.500;MQ=43.82;MQRankSum=-1.321;QD=27.38;ReadPosRankSum=-1.283;SOR=0.593	GT:AD:DP:GQ:PL	0/1:17,40:57:99:1589,0,577
3L	2655339	3L_2655339_SNP	C	T	305.77	.	AC=1;AF=0.500;AN=2;BaseQRankSum=2.984;ClippingRankSum=0.000;DB;DP=56;ExcessHet=3.0103;FS=0.000;MLEAC=1;MLEAF=0.500;MQ=43.86;MQRankSum=1.455;QD=5.56;ReadPosRankSum=-0.861;SOR=0.854	GT:AD:DP:GQ:PL	0/1:37,18:55:99:334,0,842
3L	2655355	3L_2655355_SNP	A	G	742.77	.	AC=1;AF=0.500;AN=2;BaseQRankSum=-3.705;ClippingRankSum=0.000;DB;DP=54;ExcessHet=3.0103;FS=0.000;MLEAC=1;MLEAF=0.500;MQ=43.85;MQRankSum=-1.436;QD=13.75;ReadPosRankSum=1.653;SOR=0.704	GT:AD:DP:GQ:PL	0/1:18,36:54:99:771,0,335
3L	2655360	3L_2655360_SNP	G	A	2091.77	.	AC=2;AF=1.00;AN=2;DB;DP=55;ExcessHet=3.0103;FS=0.000;MLEAC=2;MLEAF=1.00;MQ=43.86;QD=32.48;SOR=0.884	GT:AD:DP:GQ:PL	1/1:0,55:55:99:2120,165,0
3L	2655483	.	A	AC	73.73	.	AC=1;AF=0.500;AN=2;BaseQRankSum=0.181;ClippingRankSum=0.000;DP=51;ExcessHet=3.0103;FS=1.308;MLEAC=1;MLEAF=0.500;MQ=43.96;MQRankSum=-1.659;QD=1.57;ReadPosRankSum=-0.586;SOR=0.984	GT:AD:DP:GQ:PL	0/1:35,12:47:99:111,0,1246
3L	2655484	.	G	T	430.73	.	AC=1;AF=0.500;AN=2;BaseQRankSum=1.615;ClippingRankSum=0.000;DP=49;ExcessHet=3.0103;FS=1.342;MLEAC=1;MLEAF=0.500;MQ=43.96;MQRankSum=-1.415;QD=8.79;ReadPosRankSum=-1.023;SOR=1.022	GT:AD:DP:GQ:PL	0/1:33,16:49:99:468,0,1153
3L	2655563	3L_2655563_SNP	A	G	694.77	.	AC=1;AF=0.500;AN=2;BaseQRankSum=1.272;ClippingRankSum=0.000;DB;DP=55;ExcessHet=3.0103;FS=7.531;MLEAC=1;MLEAF=0.500;MQ=44.00;MQRankSum=0.000;QD=12.63;ReadPosRankSum=0.971;SOR=0.428	GT:AD:DP:GQ:PL	0/1:21,34:55:99:723,0,396
3L	2656078	3L_2656078_SNP	G	A	2738.77	.	AC=2;AF=1.00;AN=2;DB;DP=63;ExcessHet=3.0103;FS=0.000;MLEAC=2;MLEAF=1.00;MQ=43.95;QD=30.66;SOR=0.724	GT:AD:DP:GQ:PL	1/1:0,63:63:99:2767,196,0
3L	2656086	3L_2656086_SNP	T	C	2656.77	.	AC=2;AF=1.00;AN=2;DB;DP=62;ExcessHet=3.0103;FS=0.000;MLEAC=2;MLEAF=1.00;MQ=43.95;QD=28.52;SOR=0.899	GT:AD:DP:GQ:PL	1/1:0,62:62:99:2685,187,0
3L	2656350	3L_2656350_SNP	T	A	2123.77	.	AC=2;AF=1.00;AN=2;DB;DP=79;ExcessHet=3.0103;FS=0.000;MLEAC=2;MLEAF=1.00;MQ=44.00;QD=26.88;SOR=0.770	GT:AD:DP:GQ:PL	1/1:0,79:79:99:2152,237,0
3L	2656473	3L_2656473_SNP	T	A	397.77	.	AC=1;AF=0.500;AN=2;BaseQRankSum=-0.753;ClippingRankSum=0.000;DB;DP=63;ExcessHet=3.0103;FS=7.351;MLEAC=1;MLEAF=0.500;MQ=44.00;MQRankSum=0.000;QD=6.42;ReadPosRankSum=-0.486;SOR=0.366	GT:AD:DP:GQ:PL	0/1:39,23:62:99:426,0,895
3L	2656508	.	G	A	407.77	.	AC=1;AF=0.500;AN=2;BaseQRankSum=0.703;ClippingRankSum=0.000;DP=58;ExcessHet=3.0103;FS=0.000;MLEAC=1;MLEAF=0.500;MQ=44.00;MQRankSum=0.000;QD=7.15;ReadPosRankSum=-0.317;SOR=0.594	GT:AD:DP:GQ:PL	0/1:35,22:57:99:436,0,765
3L	2656704	3L_2656704_SNP	A	T	344.77	.	AC=1;AF=0.500;AN=2;BaseQRankSum=-0.697;ClippingRankSum=0.000;DB;DP=53;ExcessHet=3.0103;FS=0.000;MLEAC=1;MLEAF=0.500;MQ=44.63;MQRankSum=2.352;QD=6.63;ReadPosRankSum=-0.163;SOR=0.732	GT:AD:DP:GQ:PL	0/1:33,19:52:99:373,0,749
3L	2656739	3L_2656739_SNP	C	T	339.77	.	AC=1;AF=0.500;AN=2;BaseQRankSum=-0.107;ClippingRankSum=0.000;DB;DP=53;ExcessHet=3.0103;FS=0.000;MLEAC=1;MLEAF=0.500;MQ=44.63;MQRankSum=2.386;QD=6.41;ReadPosRankSum=-0.770;SOR=0.760	GT:AD:DP:GQ:PL	0/1:34,19:53:99:368,0,796
3L	2656817	.	T	TG	1971.73	.	AC=2;AF=1.00;AN=2;DP=48;ExcessHet=3.0103;FS=0.000;MLEAC=2;MLEAF=1.00;MQ=44.42;QD=28.47;SOR=1.387	GT:AD:DP:GQ:PL	1/1:0,47:47:99:2009,141,0
3L	2656820	.	T	G	767.77	.	AC=2;AF=1.00;AN=2;BaseQRankSum=-0.348;ClippingRankSum=0.000;DP=46;ExcessHet=3.0103;FS=3.928;MLEAC=2;MLEAF=1.00;MQ=44.44;MQRankSum=0.112;QD=18.28;ReadPosRankSum=0.908;SOR=0.951	GT:AD:DP:GQ:PL	1/1:1,41:42:99:796,104,0
3L	2656991	3L_2656991_SNP	A	G	355.77	.	AC=1;AF=0.500;AN=2;BaseQRankSum=-1.901;ClippingRankSum=0.000;DB;DP=59;ExcessHet=3.0103;FS=2.476;MLEAC=1;MLEAF=0.500;MQ=43.75;MQRankSum=1.047;QD=6.03;ReadPosRankSum=-1.063;SOR=0.371	GT:AD:DP:GQ:PL	0/1:39,20:59:99:384,0,917
3L	2657162	.	C	A	340.77	.	AC=1;AF=0.500;AN=2;BaseQRankSum=-0.224;ClippingRankSum=0.000;DP=56;ExcessHet=3.0103;FS=2.678;MLEAC=1;MLEAF=0.500;MQ=43.66;MQRankSum=0.159;QD=6.09;ReadPosRankSum=-0.381;SOR=0.330	GT:AD:DP:GQ:PL	0/1:36,20:56:99:369,0,807
3L	2657532	3L_2657532_SNP	T	C	83.77	.	AC=1;AF=0.500;AN=2;BaseQRankSum=0.336;ClippingRankSum=0.000;DB;DP=27;ExcessHet=3.0103;FS=0.000;MLEAC=1;MLEAF=0.500;MQ=43.67;MQRankSum=0.134;QD=3.10;ReadPosRankSum=-1.221;SOR=0.627	GT:AD:DP:GQ:PL	0/1:20,7:27:99:112,0,453
3L	2657750	3L_2657750_SNP	A	C	752.77	.	AC=1;AF=0.500;AN=2;BaseQRankSum=0.840;ClippingRankSum=0.000;DB;DP=57;ExcessHet=3.0103;FS=1.087;MLEAC=1;MLEAF=0.500;MQ=43.50;MQRankSum=-3.525;QD=13.21;ReadPosRankSum=-0.091;SOR=0.454	GT:AD:DP:GQ:PL	0/1:36,21:57:99:781,0,1417
3L	2657774	3L_2657774_SNP	C	T	744.77	.	AC=1;AF=0.500;AN=2;BaseQRankSum=0.589;ClippingRankSum=0.000;DB;DP=57;ExcessHet=3.0103;FS=1.087;MLEAC=1;MLEAF=0.500;MQ=43.43;MQRankSum=-4.078;QD=13.07;ReadPosRankSum=0.174;SOR=0.454	GT:AD:DP:GQ:PL	0/1:36,21:57:99:773,0,1448
3L	2657784	3L_2657784_SNP	C	G	663.77	.	AC=1;AF=0.500;AN=2;BaseQRankSum=1.079;ClippingRankSum=0.000;DB;DP=53;ExcessHet=3.0103;FS=0.000;MLEAC=1;MLEAF=0.500;MQ=43.48;MQRankSum=-3.619;QD=12.52;ReadPosRankSum=0.464;SOR=0.542	GT:AD:DP:GQ:PL	0/1:34,19:53:99:692,0,1412
3L	2657798	3L_2657798_DEL	TGTCTTTAGATATG	T	636.73	.	AC=1;AF=0.500;AN=2;BaseQRankSum=-0.973;ClippingRankSum=0.000;DB;DP=57;ExcessHet=3.0103;FS=1.065;MLEAC=1;MLEAF=0.500;MQ=43.52;MQRankSum=-3.871;QD=11.17;ReadPosRankSum=0.680;SOR=0.898	GT:AD:DP:GQ:PL	0/1:38,19:57:99:674,0,1664
3L	2657824	3L_2657824_SNP	A	T	582.77	.	AC=1;AF=0.500;AN=2;BaseQRankSum=0.000;ClippingRankSum=0.000;DB;DP=50;ExcessHet=3.0103;FS=1.172;MLEAC=1;MLEAF=0.500;MQ=43.45;MQRankSum=-3.829;QD=11.66;SOR=0.976	GT:AD:DP:GQ:PL	0/1:33,17:50:99:611,0,1351
3L	2657826	3L_2657826_SNP	T	C	583.77	.	AC=1;AF=0.500;AN=2;BaseQRankSum=-2.326;ClippingRankSum=0.000;DB;DP=51;ExcessHet=3.0103;FS=1.151;MLEAC=1;MLEAF=0.500;MQ=43.46;MQRankSum=-3.898;QD=11.45;ReadPosRankSum=0.070;SOR=0.916	GT:AD:DP:GQ:PL	0/1:34,17:51:99:612,0,1351
3L	2657876	3L_2657876_SNP	G	A	206.77	.	AC=1;AF=0.500;AN=2;BaseQRankSum=-3.263;ClippingRankSum=0.000;DB;DP=49;ExcessHet=3.0103;FS=9.026;MLEAC=1;MLEAF=0.500;MQ=43.68;MQRankSum=-4.443;QD=4.22;ReadPosRankSum=-2.435;SOR=1.716	GT:AD:DP:GQ:PL	0/1:35,14:49:99:235,0,832
3L	2657915	3L_2657915_INS	A	AT	494.73	.	AC=1;AF=0.500;AN=2;BaseQRankSum=2.593;ClippingRankSum=0.000;DB;DP=45;ExcessHet=3.0103;FS=6.452;MLEAC=1;MLEAF=0.500;MQ=43.74;MQRankSum=-3.289;QD=10.99;ReadPosRankSum=-1.614;SOR=0.920	GT:AD:DP:GQ:PL	0/1:30,15:45:99:532,0,1199
3L	2657920	3L_2657920_SNP	A	G	536.77	.	AC=1;AF=0.500;AN=2;BaseQRankSum=1.208;ClippingRankSum=0.000;DB;DP=48;ExcessHet=3.0103;FS=4.249;MLEAC=1;MLEAF=0.500;MQ=43.67;MQRankSum=-3.585;QD=11.42;ReadPosRankSum=-1.550;SOR=0.745	GT:AD:DP:GQ:PL	0/1:31,16:47:99:565,0,1227
3L	2657947	3L_2657947_SNP	T	C	586.77	.	AC=1;AF=0.500;AN=2;BaseQRankSum=-2.167;ClippingRankSum=0.000;DB;DP=51;ExcessHet=3.0103;FS=8.316;MLEAC=1;MLEAF=0.500;MQ=43.69;MQRankSum=-3.577;QD=11.74;ReadPosRankSum=1.434;SOR=0.806	GT:AD:DP:GQ:PL	0/1:33,17:50:99:615,0,1291
3L	2657957	3L_2657957_SNP	G	A	585.77	.	AC=1;AF=0.500;AN=2;BaseQRankSum=3.097;ClippingRankSum=0.000;DB;DP=50;ExcessHet=3.0103;FS=6.065;MLEAC=1;MLEAF=0.500;MQ=43.69;MQRankSum=-3.526;QD=11.95;ReadPosRankSum=2.406;SOR=0.867	GT:AD:DP:GQ:PL	0/1:32,17:49:99:614,0,1334
3L	2657965	3L_2657965_SNP	A	G	624.77	.	AC=1;AF=0.500;AN=2;BaseQRankSum=-1.186;ClippingRankSum=0.000;DB;DP=53;ExcessHet=3.0103;FS=5.909;MLEAC=1;MLEAF=0.500;MQ=43.67;MQRankSum=-3.847;QD=12.01;ReadPosRankSum=2.463;SOR=0.641	GT:AD:DP:GQ:PL	0/1:34,18:52:99:653,0,1373
3L	2657979	3L_2657979_SNP	G	A	653.77	.	AC=1;AF=0.500;AN=2;BaseQRankSum=1.742;ClippingRankSum=0.000;DB;DP=52;ExcessHet=3.0103;FS=2.507;MLEAC=1;MLEAF=0.500;MQ=43.66;MQRankSum=-3.636;QD=12.82;ReadPosRankSum=1.577;SOR=0.531	GT:AD:DP:GQ:PL	0/1:32,19:51:99:682,0,1292
3L	2658027	3L_2658027_SNP	G	T	343.77	.	AC=1;AF=0.500;AN=2;BaseQRankSum=2.166;ClippingRankSum=0.000;DB;DP=45;ExcessHet=3.0103;FS=0.000;MLEAC=1;MLEAF=0.500;MQ=43.27;MQRankSum=-2.093;QD=7.64;ReadPosRankSum=-0.476;SOR=0.530	GT:AD:DP:GQ:PL	0/1:27,18:45:99:372,0,579
3L	2658044	3L_2658044_SNP	T	C	257.77	.	AC=1;AF=0.500;AN=2;BaseQRankSum=0.185;ClippingRankSum=0.000;DB;DP=47;ExcessHet=3.0103;FS=0.000;MLEAC=1;MLEAF=0.500;MQ=43.30;MQRankSum=-2.596;QD=5.48;ReadPosRankSum=-1.133;SOR=0.693	GT:AD:DP:GQ:PL	0/1:31,16:47:99:286,0,682
3L	2658059	3L_2658059_SNP	G	T	213.77	.	AC=1;AF=0.500;AN=2;BaseQRankSum=0.724;ClippingRankSum=0.000;DB;DP=47;ExcessHet=3.0103;FS=0.000;MLEAC=1;MLEAF=0.500;MQ=43.36;MQRankSum=-2.566;QD=4.55;ReadPosRankSum=-1.332;SOR=0.892	GT:AD:DP:GQ:PL	0/1:33,14:47:99:242,0,743
3L	2658244	3L_2658244_SNP	T	C	273.77	.	AC=1;AF=0.500;AN=2;BaseQRankSum=-2.276;ClippingRankSum=0.000;DB;DP=48;ExcessHet=3.0103;FS=9.027;MLEAC=1;MLEAF=0.500;MQ=43.88;MQRankSum=-0.873;QD=5.70;ReadPosRankSum=0.412;SOR=0.124	GT:AD:DP:GQ:PL	0/1:28,20:48:99:302,0,617
3L	2658387	3L_2658387_SNP	G	A	646.77	.	AC=1;AF=0.500;AN=2;BaseQRankSum=0.909;ClippingRankSum=0.000;DB;DP=45;ExcessHet=3.0103;FS=1.174;MLEAC=1;MLEAF=0.500;MQ=44.00;MQRankSum=0.000;QD=14.37;ReadPosRankSum=0.880;SOR=0.861	GT:AD:DP:GQ:PL	0/1:27,18:45:99:675,0,1920
3L	2658391	3L_2658391_SNP	A	C	640.77	.	AC=1;AF=0.500;AN=2;BaseQRankSum=-0.461;ClippingRankSum=0.000;DB;DP=45;ExcessHet=3.0103;FS=0.000;MLEAC=1;MLEAF=0.500;MQ=44.00;MQRankSum=0.000;QD=14.24;ReadPosRankSum=1.282;SOR=0.833	GT:AD:DP:GQ:PL	0/1:27,18:45:99:669,0,2010
3L	2658399	3L_2658399_SNP	A	G	615.77	.	AC=1;AF=0.500;AN=2;BaseQRankSum=-1.500;ClippingRankSum=0.000;DB;DP=47;ExcessHet=3.0103;FS=0.000;MLEAC=1;MLEAF=0.500;MQ=44.00;MQRankSum=0.000;QD=13.10;ReadPosRankSum=2.354;SOR=0.700	GT:AD:DP:GQ:PL	0/1:29,18:47:99:644,0,2057
3L	2658538	.	G	T	458.77	.	AC=1;AF=0.500;AN=2;BaseQRankSum=-1.026;ClippingRankSum=0.000;DP=56;ExcessHet=3.0103;FS=5.501;MLEAC=1;MLEAF=0.500;MQ=43.93;MQRankSum=-1.564;QD=8.19;ReadPosRankSum=0.613;SOR=0.686	GT:AD:DP:GQ:PL	0/1:31,25:56:99:487,0,685
3L	2658701	3L_2658701_SNP	T	C	370.77	.	AC=1;AF=0.500;AN=2;BaseQRankSum=-0.846;ClippingRankSum=0.000;DB;DP=49;ExcessHet=3.0103;FS=4.043;MLEAC=1;MLEAF=0.500;MQ=44.00;MQRankSum=0.000;QD=7.57;ReadPosRankSum=-0.275;SOR=1.306	GT:AD:DP:GQ:PL	0/1:29,20:49:99:399,0,640
3L	2658712	3L_2658712_SNP	A	C	346.77	.	AC=1;AF=0.500;AN=2;BaseQRankSum=-0.189;ClippingRankSum=0.000;DB;DP=49;ExcessHet=3.0103;FS=0.000;MLEAC=1;MLEAF=0.500;MQ=44.00;MQRankSum=0.000;QD=7.08;ReadPosRankSum=-0.068;SOR=0.798	GT:AD:DP:GQ:PL	0/1:29,20:49:99:375,0,635
3L	2658738	3L_2658738_SNP	T	G	474.77	.	AC=1;AF=0.500;AN=2;BaseQRankSum=-0.834;ClippingRankSum=0.000;DB;DP=49;ExcessHet=3.0103;FS=2.463;MLEAC=1;MLEAF=0.500;MQ=44.00;MQRankSum=0.000;QD=9.69;ReadPosRankSum=-1.231;SOR=0.386	GT:AD:DP:GQ:PL	0/1:25,24:49:99:503,0,539
3L	2658754	3L_2658754_SNP	T	A	725.77	.	AC=1;AF=0.500;AN=2;BaseQRankSum=-2.213;ClippingRankSum=0.000;DB;DP=49;ExcessHet=3.0103;FS=3.997;MLEAC=1;MLEAF=0.500;MQ=44.00;MQRankSum=0.000;QD=14.81;ReadPosRankSum=0.430;SOR=0.317	GT:AD:DP:GQ:PL	0/1:27,22:49:99:754,0,1199
3L	2658762	3L_2658762_SNP	T	G	730.77	.	AC=1;AF=0.500;AN=2;BaseQRankSum=-1.408;ClippingRankSum=0.000;DB;DP=45;ExcessHet=3.0103;FS=4.211;MLEAC=1;MLEAF=0.500;MQ=44.00;MQRankSum=0.000;QD=16.24;ReadPosRankSum=1.439;SOR=0.297	GT:AD:DP:GQ:PL	0/1:25,20:45:99:759,0,1078
3L	2658936	.	C	A	314.77	.	AC=1;AF=0.500;AN=2;BaseQRankSum=-0.418;ClippingRankSum=0.000;DP=45;ExcessHet=3.0103;FS=4.877;MLEAC=1;MLEAF=0.500;MQ=43.94;MQRankSum=0.000;QD=7.32;ReadPosRankSum=1.194;SOR=1.659	GT:AD:DP:GQ:PL	0/1:25,18:43:99:343,0,550
3L	2659967	3L_2659967_SNP	A	C	361.77	.	AC=1;AF=0.500;AN=2;BaseQRankSum=-0.931;ClippingRankSum=0.000;DB;DP=54;ExcessHet=3.0103;FS=0.000;MLEAC=1;MLEAF=0.500;MQ=43.96;MQRankSum=0.805;QD=6.70;ReadPosRankSum=-0.953;SOR=0.848	GT:AD:DP:GQ:PL	0/1:34,20:54:99:390,0,793
3L	2660938	3L_2660938_SNP	C	T	188.77	.	AC=1;AF=0.500;AN=2;BaseQRankSum=-0.234;ClippingRankSum=0.000;DB;DP=50;ExcessHet=3.0103;FS=2.864;MLEAC=1;MLEAF=0.500;MQ=44.00;MQRankSum=0.000;QD=3.93;ReadPosRankSum=-0.570;SOR=0.277	GT:AD:DP:GQ:PL	0/1:34,14:48:99:217,0,773
3L	2661048	3L_2661048_SNP	C	T	566.77	.	AC=1;AF=0.500;AN=2;BaseQRankSum=2.214;ClippingRankSum=0.000;DB;DP=52;ExcessHet=3.0103;FS=0.000;MLEAC=1;MLEAF=0.500;MQ=44.00;MQRankSum=0.000;QD=10.90;ReadPosRankSum=-0.858;SOR=0.737	GT:AD:DP:GQ:PL	0/1:35,17:52:99:595,0,1724
3L	2661063	3L_2661063_SNP	A	C	535.77	.	AC=1;AF=0.500;AN=2;BaseQRankSum=0.019;ClippingRankSum=0.000;DB;DP=56;ExcessHet=3.0103;FS=1.125;MLEAC=1;MLEAF=0.500;MQ=44.00;MQRankSum=0.000;QD=9.57;ReadPosRankSum=-0.757;SOR=0.906	GT:AD:DP:GQ:PL	0/1:39,17:56:99:564,0,1816
3L	2661936	3L_2661936_SNP	C	T	187.77	.	AC=1;AF=0.500;AN=2;BaseQRankSum=0.622;ClippingRankSum=0.000;DB;DP=39;ExcessHet=3.0103;FS=8.345;MLEAC=1;MLEAF=0.500;MQ=44.00;MQRankSum=0.000;QD=5.07;ReadPosRankSum=-0.730;SOR=0.116	GT:AD:DP:GQ:PL	0/1:25,12:37:99:216,0,570
3L	2661955	3L_2661955_SNP	C	T	165.77	.	AC=1;AF=0.500;AN=2;BaseQRankSum=-0.294;ClippingRankSum=0.000;DB;DP=34;ExcessHet=3.0103;FS=6.198;MLEAC=1;MLEAF=0.500;MQ=43.94;MQRankSum=-1.350;QD=5.02;ReadPosRankSum=-1.035;SOR=0.141	GT:AD:DP:GQ:PL	0/1:22,11:33:99:194,0,491
3L	2661978	3L_2661978_SNP	C	G	459.77	.	AC=1;AF=0.500;AN=2;BaseQRankSum=-3.008;ClippingRankSum=0.000;DB;DP=33;ExcessHet=3.0103;FS=11.720;MLEAC=1;MLEAF=0.500;MQ=43.94;MQRankSum=-1.178;QD=13.93;ReadPosRankSum=-0.406;SOR=0.872	GT:AD:DP:GQ:PL	0/1:20,13:33:99:488,0,821
3L	2661987	3L_2661987_SNP	T	C	480.77	.	AC=1;AF=0.500;AN=2;BaseQRankSum=-0.873;ClippingRankSum=0.000;DB;DP=39;ExcessHet=3.0103;FS=10.211;MLEAC=1;MLEAF=0.500;MQ=43.95;MQRankSum=-1.212;QD=12.33;ReadPosRankSum=0.520;SOR=0.337	GT:AD:DP:GQ:PL	0/1:24,15:39:99:509,0,901
3L	2662005	3L_2662005_SNP	T	C	376.77	.	AC=1;AF=0.500;AN=2;BaseQRankSum=-1.650;ClippingRankSum=0.000;DB;DP=42;ExcessHet=3.0103;FS=2.729;MLEAC=1;MLEAF=0.500;MQ=43.95;MQRankSum=-1.001;QD=8.97;ReadPosRankSum=-0.164;SOR=0.307	GT:AD:DP:GQ:PL	0/1:22,20:42:99:405,0,478
3L	2662014	3L_2662014_SNP	T	A	1497.77	.	AC=2;AF=1.00;AN=2;DB;DP=44;ExcessHet=3.0103;FS=0.000;MLEAC=2;MLEAF=1.00;MQ=43.96;QD=34.04;SOR=1.105	GT:AD:DP:GQ:PL	1/1:0,44:44:99:1526,132,0
3L	2662059	3L_2662059_SNP	T	G	2104.77	.	AC=2;AF=1.00;AN=2;DB;DP=49;ExcessHet=3.0103;FS=0.000;MLEAC=2;MLEAF=1.00;MQ=43.96;QD=32.88;SOR=0.818	GT:AD:DP:GQ:PL	1/1:0,49:49:99:2133,147,0
3L	2662065	3L_2662065_SNP	T	G	2077.77	.	AC=2;AF=1.00;AN=2;DB;DP=47;ExcessHet=3.0103;FS=0.000;MLEAC=2;MLEAF=1.00;MQ=43.96;QD=32.44;SOR=0.823	GT:AD:DP:GQ:PL	1/1:0,47:47:99:2106,144,0
3L	2662093	3L_2662093_SNP	C	T	1915.77	.	AC=2;AF=1.00;AN=2;DB;DP=43;ExcessHet=3.0103;FS=0.000;MLEAC=2;MLEAF=1.00;MQ=43.95;QD=31.18;SOR=0.739	GT:AD:DP:GQ:PL	1/1:0,43:43:99:1944,135,0
3L	2662103	3L_2662103_SNP	G	A	1914.77	.	AC=2;AF=1.00;AN=2;DB;DP=45;ExcessHet=3.0103;FS=0.000;MLEAC=2;MLEAF=1.00;MQ=44.00;QD=28.59;SOR=0.829	GT:AD:DP:GQ:PL	1/1:0,45:45:99:1943,135,0
3L	2662144	3L_2662144_SNP	C	A	924.77	.	AC=2;AF=1.00;AN=2;BaseQRankSum=1.831;ClippingRankSum=0.000;DB;DP=36;ExcessHet=3.0103;FS=3.522;MLEAC=2;MLEAF=1.00;MQ=44.00;MQRankSum=0.000;QD=25.69;ReadPosRankSum=-0.506;SOR=0.679	GT:AD:DP:GQ:PL	1/1:1,35:36:98:953,98,0
3L	2663768	3L_2663768_SNP	G	A	1401.77	.	AC=2;AF=1.00;AN=2;DB;DP=52;ExcessHet=3.0103;FS=0.000;MLEAC=2;MLEAF=1.00;MQ=43.96;QD=26.96;SOR=1.036	GT:AD:DP:GQ:PL	1/1:0,52:52:99:1430,155,0
3L	2663885	3L_2663885_SNP	T	G	384.77	.	AC=1;AF=0.500;AN=2;BaseQRankSum=-1.004;ClippingRankSum=0.000;DB;DP=57;ExcessHet=3.0103;FS=1.198;MLEAC=1;MLEAF=0.500;MQ=43.84;MQRankSum=0.805;QD=6.75;ReadPosRankSum=0.378;SOR=0.499	GT:AD:DP:GQ:PL	0/1:44,13:57:99:413,0,3277
3L	2663886	3L_2663886_SNP	G	T	384.77	.	AC=1;AF=0.500;AN=2;BaseQRankSum=0.874;ClippingRankSum=0.000;DB;DP=57;ExcessHet=3.0103;FS=1.198;MLEAC=1;MLEAF=0.500;MQ=43.84;MQRankSum=0.805;QD=6.75;ReadPosRankSum=0.588;SOR=0.499	GT:AD:DP:GQ:PL	0/1:44,13:57:99:413,0,3277
3L	2663892	3L_2663892_SNP	T	G	390.77	.	AC=1;AF=0.500;AN=2;BaseQRankSum=-1.120;ClippingRankSum=0.000;DB;DP=55;ExcessHet=3.0103;FS=1.214;MLEAC=1;MLEAF=0.500;MQ=43.87;MQRankSum=0.599;QD=7.10;ReadPosRankSum=0.085;SOR=0.486	GT:AD:DP:GQ:PL	0/1:42,13:55:99:419,0,3191
3L	2664490	3L_2664490_SNP	T	G	456.77	.	AC=1;AF=0.500;AN=2;BaseQRankSum=-2.586;ClippingRankSum=0.000;DB;DP=47;ExcessHet=3.0103;FS=0.000;MLEAC=1;MLEAF=0.500;MQ=43.36;MQRankSum=0.066;QD=9.72;ReadPosRankSum=-0.565;SOR=0.776	GT:AD:DP:GQ:PL	0/1:24,23:47:99:485,0,531
3L	2664540	.	CT	C	336.73	.	AC=1;AF=0.500;AN=2;BaseQRankSum=-0.548;ClippingRankSum=0.000;DP=57;ExcessHet=3.0103;FS=0.000;MLEAC=1;MLEAF=0.500;MQ=43.17;MQRankSum=0.103;QD=6.48;ReadPosRankSum=0.650;SOR=0.693	GT:AD:DP:GQ:PL	0/1:27,25:52:99:374,0,423
3L	2664781	3L_2664781_SNP	A	G	1728.77	.	AC=2;AF=1.00;AN=2;DB;DP=66;ExcessHet=3.0103;FS=0.000;MLEAC=2;MLEAF=1.00;MQ=44.00;QD=26.60;SOR=0.854	GT:AD:DP:GQ:PL	1/1:0,65:65:99:1757,194,0
3L	2665172	3L_2665172_SNP	T	G	498.77	.	AC=1;AF=0.500;AN=2;BaseQRankSum=-1.124;ClippingRankSum=0.000;DB;DP=60;ExcessHet=3.0103;FS=0.000;MLEAC=1;MLEAF=0.500;MQ=44.15;MQRankSum=0.024;QD=8.31;ReadPosRankSum=-0.020;SOR=0.616	GT:AD:DP:GQ:PL	0/1:34,26:60:99:527,0,774
3L	2665461	3L_2665461_SNP	A	T	892.77	.	AC=1;AF=0.500;AN=2;BaseQRankSum=0.177;ClippingRankSum=0.000;DB;DP=74;ExcessHet=3.0103;FS=2.046;MLEAC=1;MLEAF=0.500;MQ=43.70;MQRankSum=-2.988;QD=12.23;ReadPosRankSum=1.304;SOR=1.071	GT:AD:DP:GQ:PL	0/1:46,27:73:99:921,0,2065
3L	2665479	3L_2665479_SNP	G	A	885.77	.	AC=1;AF=0.500;AN=2;BaseQRankSum=-1.180;ClippingRankSum=0.000;DB;DP=68;ExcessHet=3.0103;FS=6.779;MLEAC=1;MLEAF=0.500;MQ=43.67;MQRankSum=-2.914;QD=13.03;ReadPosRankSum=-0.154;SOR=1.551	GT:AD:DP:GQ:PL	0/1:42,26:68:99:914,0,1943
3L	2665578	3L_2665578_SNP	G	C	643.77	.	AC=1;AF=0.500;AN=2;BaseQRankSum=-0.804;ClippingRankSum=0.000;DB;DP=66;ExcessHet=3.0103;FS=1.048;MLEAC=1;MLEAF=0.500;MQ=43.70;MQRankSum=-4.317;QD=9.90;ReadPosRankSum=-0.213;SOR=0.458	GT:AD:DP:GQ:PL	0/1:44,21:65:99:672,0,2026
3L	2665595	3L_2665595_SNP	A	G	712.77	.	AC=1;AF=0.500;AN=2;BaseQRankSum=0.872;ClippingRankSum=0.000;DB;DP=67;ExcessHet=3.0103;FS=1.019;MLEAC=1;MLEAF=0.500;MQ=43.75;MQRankSum=-3.909;QD=10.80;ReadPosRankSum=1.014;SOR=0.515	GT:AD:DP:GQ:PL	0/1:44,22:66:99:741,0,1956
3L	2665678	3L_2665678_SNP	C	T	225.77	.	AC=1;AF=0.500;AN=2;BaseQRankSum=3.102;ClippingRankSum=0.000;DB;DP=60;ExcessHet=3.0103;FS=5.997;MLEAC=1;MLEAF=0.500;MQ=43.67;MQRankSum=-4.411;QD=3.76;ReadPosRankSum=-0.351;SOR=0.951	GT:AD:DP:GQ:PL	0/1:45,15:60:99:254,0,1053
3L	2665728	3L_2665728_SNP	C	T	472.77	.	AC=1;AF=0.500;AN=2;BaseQRankSum=3.424;ClippingRankSum=0.000;DB;DP=60;ExcessHet=3.0103;FS=1.094;MLEAC=1;MLEAF=0.500;MQ=43.41;MQRankSum=-4.565;QD=7.88;ReadPosRankSum=-1.584;SOR=0.506	GT:AD:DP:GQ:PL	0/1:43,17:60:99:501,0,974
3L	2665741	3L_2665741_SNP	A	T	465.77	.	AC=1;AF=0.500;AN=2;BaseQRankSum=1.079;ClippingRankSum=0.000;DB;DP=60;ExcessHet=3.0103;FS=0.000;MLEAC=1;MLEAF=0.500;MQ=43.23;MQRankSum=-5.498;QD=7.89;ReadPosRankSum=-0.536;SOR=0.645	GT:AD:DP:GQ:PL	0/1:42,17:59:99:494,0,985
3L	2665761	3L_2665761_SNP	A	G	489.77	.	AC=1;AF=0.500;AN=2;BaseQRankSum=-2.148;ClippingRankSum=0.000;DB;DP=57;ExcessHet=3.0103;FS=0.000;MLEAC=1;MLEAF=0.500;MQ=43.06;MQRankSum=-5.649;QD=8.75;ReadPosRankSum=-0.386;SOR=0.693	GT:AD:DP:GQ:PL	0/1:38,18:56:99:518,0,866
3L	2665775	.	T	TC	726.73	.	AC=1;AF=0.500;AN=2;BaseQRankSum=0.318;ClippingRankSum=0.000;DP=58;ExcessHet=3.0103;FS=0.000;MLEAC=1;MLEAF=0.500;MQ=43.04;MQRankSum=-5.588;QD=12.53;ReadPosRankSum=0.605;SOR=0.547	GT:AD:DP:GQ:PL	0/1:39,19:58:99:764,0,1558
3L	2665778	.	T	TA	768.73	.	AC=1;AF=0.500;AN=2;BaseQRankSum=-2.675;ClippingRankSum=0.000;DP=60;ExcessHet=3.0103;FS=2.317;MLEAC=1;MLEAF=0.500;MQ=43.08;MQRankSum=-5.249;QD=12.81;ReadPosRankSum=0.116;SOR=0.397	GT:AD:DP:GQ:PL	0/1:39,21:60:99:806,0,1555
3L	2665780	.	AGGGCTCCGTACAC	A	765.73	.	AC=1;AF=0.500;AN=2;BaseQRankSum=0.873;ClippingRankSum=0.000;DP=61;ExcessHet=3.0103;FS=3.688;MLEAC=1;MLEAF=0.500;MQ=43.09;MQRankSum=-5.096;QD=12.55;ReadPosRankSum=-0.207;SOR=0.343	GT:AD:DP:GQ:PL	0/1:39,22:61:99:803,0,1597
3L	2665796	.	C	CTG	780.73	.	AC=1;AF=0.500;AN=2;BaseQRankSum=-2.035;ClippingRankSum=0.000;DP=56;ExcessHet=3.0103;FS=3.930;MLEAC=1;MLEAF=0.500;MQ=43.01;MQRankSum=-4.756;QD=13.94;SOR=0.277	GT:AD:DP:GQ:PL	0/1:34,22:56:99:818,0,1403
3L	2665797	.	GAA	G	783.73	.	AC=1;AF=0.500;AN=2;BaseQRankSum=0.738;ClippingRankSum=0.000;DP=55;ExcessHet=3.0103;FS=5.755;MLEAC=1;MLEAF=0.500;MQ=42.99;MQRankSum=-4.904;QD=14.25;SOR=0.412	GT:AD:DP:GQ:PL	0/1:34,21:55:99:821,0,1361
3L	2665803	.	CAATAG	C	738.73	.	AC=1;AF=0.500;AN=2;BaseQRankSum=-1.084;ClippingRankSum=0.000;DP=54;ExcessHet=3.0103;FS=5.974;MLEAC=1;MLEAF=0.500;MQ=42.97;MQRankSum=-5.063;QD=13.68;SOR=0.223	GT:AD:DP:GQ:PL	0/1:34,20:54:99:776,0,1400
3L	2665829	3L_2665829_SNP	T	C	577.77	.	AC=1;AF=0.500;AN=2;BaseQRankSum=-0.720;ClippingRankSum=0.000;DB;DP=51;ExcessHet=3.0103;FS=0.000;MLEAC=1;MLEAF=0.500;MQ=43.10;MQRankSum=-4.290;QD=11.33;ReadPosRankSum=-1.812;SOR=0.632	GT:AD:DP:GQ:PL	0/1:31,20:51:99:606,0,730
3L	2665843	3L_2665843_SNP	T	C	708.77	.	AC=1;AF=0.500;AN=2;BaseQRankSum=-1.249;ClippingRankSum=0.000;DB;DP=49;ExcessHet=3.0103;FS=0.000;MLEAC=1;MLEAF=0.500;MQ=43.29;MQRankSum=-4.892;QD=14.46;ReadPosRankSum=-0.894;SOR=0.606	GT:AD:DP:GQ:PL	0/1:30,19:49:99:737,0,1188
3L	2665844	3L_2665844_SNP	G	C	708.77	.	AC=1;AF=0.500;AN=2;BaseQRankSum=-0.665;ClippingRankSum=0.000;DB;DP=50;ExcessHet=3.0103;FS=1.102;MLEAC=1;MLEAF=0.500;MQ=43.31;MQRankSum=-4.756;QD=14.18;ReadPosRankSum=-1.260;SOR=0.515	GT:AD:DP:GQ:PL	0/1:30,20:50:99:737,0,1188
3L	2666434	3L_2666434_SNP	T	G	402.77	.	AC=1;AF=0.500;AN=2;BaseQRankSum=-0.424;ClippingRankSum=0.000;DB;DP=40;ExcessHet=3.0103;FS=1.243;MLEAC=1;MLEAF=0.500;MQ=43.93;MQRankSum=1.050;QD=10.07;ReadPosRankSum=0.587;SOR=0.392	GT:AD:DP:GQ:PL	0/1:20,20:40:99:431,0,433
3L	2666524	3L_2666524_SNP	C	T	461.77	.	AC=1;AF=0.500;AN=2;BaseQRankSum=0.366;ClippingRankSum=0.000;DB;DP=36;ExcessHet=3.0103;FS=5.077;MLEAC=1;MLEAF=0.500;MQ=43.95;MQRankSum=-0.789;QD=12.83;ReadPosRankSum=-0.106;SOR=1.068	GT:AD:DP:GQ:PL	0/1:15,21:36:99:490,0,259
3L	2666543	3L_2666543_SNP	A	T	983.77	.	AC=2;AF=1.00;AN=2;DB;DP=37;ExcessHet=3.0103;FS=0.000;MLEAC=2;MLEAF=1.00;MQ=43.95;QD=27.33;SOR=0.693	GT:AD:DP:GQ:PL	1/1:0,36:36:99:1012,108,0
3L	2666654	3L_2666654_SNP	G	A	609.77	.	AC=1;AF=0.500;AN=2;BaseQRankSum=1.748;ClippingRankSum=0.000;DB;DP=48;ExcessHet=3.0103;FS=1.122;MLEAC=1;MLEAF=0.500;MQ=43.88;MQRankSum=1.876;QD=12.70;ReadPosRankSum=-2.465;SOR=0.888	GT:AD:DP:GQ:PL	0/1:18,30:48:99:638,0,331
3L	2666757	3L_2666757_SNP	A	G	743.77	.	AC=1;AF=0.500;AN=2;BaseQRankSum=-0.077;ClippingRankSum=0.000;DB;DP=50;ExcessHet=3.0103;FS=18.817;MLEAC=1;MLEAF=0.500;MQ=44.00;MQRankSum=0.000;QD=15.18;ReadPosRankSum=-0.652;SOR=2.169	GT:AD:DP:GQ:PL	0/1:16,33:49:99:772,0,305
3L	2666831	3L_2666831_SNP	C	A	840.77	.	AC=1;AF=0.500;AN=2;BaseQRankSum=2.160;ClippingRankSum=0.000;DB;DP=58;ExcessHet=3.0103;FS=5.715;MLEAC=1;MLEAF=0.500;MQ=43.83;MQRankSum=0.585;QD=14.75;ReadPosRankSum=-0.544;SOR=1.180	GT:AD:DP:GQ:PL	0/1:20,37:57:99:869,0,375
3L	2666882	3L_2666882_SNP	C	G	668.77	.	AC=1;AF=0.500;AN=2;BaseQRankSum=1.086;ClippingRankSum=0.000;DB;DP=54;ExcessHet=3.0103;FS=0.000;MLEAC=1;MLEAF=0.500;MQ=43.93;MQRankSum=1.790;QD=12.62;ReadPosRankSum=1.273;SOR=0.724	GT:AD:DP:GQ:PL	0/1:21,32:53:99:697,0,419
3L	2666946	3L_2666946_SNP	G	A	1341.77	.	AC=2;AF=1.00;AN=2;DB;DP=49;ExcessHet=3.0103;FS=0.000;MLEAC=2;MLEAF=1.00;MQ=44.00;QD=27.38;SOR=0.909	GT:AD:DP:GQ:PL	1/1:0,49:49:99:1370,147,0
3L	2667141	3L_2667141_SNP	C	A	948.77	.	AC=1;AF=0.500;AN=2;BaseQRankSum=2.180;ClippingRankSum=0.000;DB;DP=68;ExcessHet=3.0103;FS=0.954;MLEAC=1;MLEAF=0.500;MQ=44.00;MQRankSum=0.000;QD=13.95;ReadPosRankSum=0.033;SOR=0.530	GT:AD:DP:GQ:PL	0/1:25,43:68:99:977,0,466
3L	2667160	.	T	C	462.77	.	AC=1;AF=0.500;AN=2;BaseQRankSum=0.725;ClippingRankSum=0.000;DP=67;ExcessHet=3.0103;FS=0.000;MLEAC=1;MLEAF=0.500;MQ=44.00;MQRankSum=0.000;QD=6.91;ReadPosRankSum=-0.034;SOR=0.794	GT:AD:DP:GQ:PL	0/1:41,26:67:99:491,0,930
3L	2667303	3L_2667303_SNP	A	G	788.77	.	AC=1;AF=0.500;AN=2;BaseQRankSum=-1.585;ClippingRankSum=0.000;DB;DP=49;ExcessHet=3.0103;FS=1.260;MLEAC=1;MLEAF=0.500;MQ=44.00;MQRankSum=0.000;QD=16.10;ReadPosRankSum=2.530;SOR=0.484	GT:AD:DP:GQ:PL	0/1:12,37:49:99:817,0,192
3L	2667612	3L_2667612_SNP	T	A	816.77	.	AC=1;AF=0.500;AN=2;BaseQRankSum=2.181;ClippingRankSum=0.000;DB;DP=55;ExcessHet=3.0103;FS=0.000;MLEAC=1;MLEAF=0.500;MQ=44.00;MQRankSum=0.000;QD=15.13;ReadPosRankSum=0.394;SOR=0.602	GT:AD:DP:GQ:PL	0/1:18,36:54:99:845,0,336
3L	2667725	.	A	G	786.77	.	AC=1;AF=0.500;AN=2;BaseQRankSum=1.918;ClippingRankSum=0.000;DP=60;ExcessHet=3.0103;FS=2.212;MLEAC=1;MLEAF=0.500;MQ=43.97;MQRankSum=-0.794;QD=13.34;ReadPosRankSum=-0.361;SOR=0.751	GT:AD:DP:GQ:PL	0/1:24,35:59:99:815,0,469
3L	2667902	3L_2667902_SNP	C	T	759.77	.	AC=1;AF=0.500;AN=2;BaseQRankSum=1.845;ClippingRankSum=0.000;DB;DP=55;ExcessHet=3.0103;FS=1.075;MLEAC=1;MLEAF=0.500;MQ=43.96;MQRankSum=-0.718;QD=13.81;ReadPosRankSum=1.464;SOR=0.593	GT:AD:DP:GQ:PL	0/1:20,35:55:99:788,0,353
3L	2667984	3L_2667984_SNP	C	T	726.77	.	AC=1;AF=0.500;AN=2;BaseQRankSum=0.426;ClippingRankSum=0.000;DB;DP=51;ExcessHet=3.0103;FS=6.407;MLEAC=1;MLEAF=0.500;MQ=43.96;MQRankSum=0.000;QD=14.54;ReadPosRankSum=0.660;SOR=0.288	GT:AD:DP:GQ:PL	0/1:17,33:50:99:755,0,333
3L	2668185	.	T	TTGTG	894.73	.	AC=1;AF=0.500;AN=2;BaseQRankSum=-0.692;ClippingRankSum=0.000;DP=44;ExcessHet=3.0103;FS=2.756;MLEAC=1;MLEAF=0.500;MQ=44.00;MQRankSum=0.000;QD=21.30;ReadPosRankSum=0.291;SOR=0.340	GT:AD:DP:GQ:PL	0/1:19,23:42:99:932,0,708
3L	2668187	.	G	C	361.77	.	AC=1;AF=0.500;AN=2;BaseQRankSum=1.939;ClippingRankSum=0.000;DP=44;ExcessHet=3.0103;FS=2.716;MLEAC=1;MLEAF=0.500;MQ=44.00;MQRankSum=0.000;QD=8.22;ReadPosRankSum=0.545;SOR=1.270	GT:AD:DP:GQ:PL	0/1:25,19:44:99:390,0,972
3L	2668246	.	G	GA	366.73	.	AC=1;AF=0.500;AN=2;BaseQRankSum=-0.079;ClippingRankSum=0.000;DP=49;ExcessHet=3.0103;FS=0.000;MLEAC=1;MLEAF=0.500;MQ=44.00;MQRankSum=0.000;QD=7.64;ReadPosRankSum=-0.939;SOR=0.576	GT:AD:DP:GQ:PL	0/1:25,23:48:99:404,0,429
3L	2668483	3L_2668483_SNP	C	T	572.77	.	AC=1;AF=0.500;AN=2;BaseQRankSum=1.533;ClippingRankSum=0.000;DB;DP=43;ExcessHet=3.0103;FS=0.000;MLEAC=1;MLEAF=0.500;MQ=43.83;MQRankSum=0.000;QD=13.64;ReadPosRankSum=0.096;SOR=0.751	GT:AD:DP:GQ:PL	0/1:17,25:42:99:601,0,355
3L	2668595	3L_2668595_SNP	T	G	1086.77	.	AC=2;AF=1.00;AN=2;DB;DP=41;ExcessHet=3.0103;FS=0.000;MLEAC=2;MLEAF=1.00;MQ=44.00;QD=26.51;SOR=0.954	GT:AD:DP:GQ:PL	1/1:0,41:41:99:1115,123,0
3L	2668669	3L_2668669_SNP	T	A	1220.77	.	AC=2;AF=1.00;AN=2;DB;DP=44;ExcessHet=3.0103;FS=0.000;MLEAC=2;MLEAF=1.00;MQ=43.61;QD=27.74;SOR=1.230	GT:AD:DP:GQ:PL	1/1:0,44:44:99:1249,132,0
3L	2668900	.	CATATATATAT	C	866.73	.	AC=1;AF=0.500;AN=2;BaseQRankSum=-2.882;ClippingRankSum=0.000;DP=67;ExcessHet=3.0103;FS=0.000;MLEAC=1;MLEAF=0.500;MQ=43.48;MQRankSum=-1.548;QD=14.69;ReadPosRankSum=1.175;SOR=0.743	GT:AD:DP:GQ:PL	0/1:35,24:59:99:904,0,1582
3L	2668979	3L_2668979_INS	G	GC	554.73	.	AC=1;AF=0.500;AN=2;BaseQRankSum=0.674;ClippingRankSum=0.000;DB;DP=65;ExcessHet=3.0103;FS=3.726;MLEAC=1;MLEAF=0.500;MQ=43.59;MQRankSum=-2.383;QD=8.81;ReadPosRankSum=-2.207;SOR=1.255	GT:AD:DP:GQ:PL	0/1:41,22:63:99:592,0,1193
3L	2669124	3L_2669124_SNP	G	A	1019.77	.	AC=1;AF=0.500;AN=2;BaseQRankSum=-1.255;ClippingRankSum=0.000;DB;DP=75;ExcessHet=3.0103;FS=0.000;MLEAC=1;MLEAF=0.500;MQ=44.00;MQRankSum=0.000;QD=13.78;ReadPosRankSum=-1.232;SOR=0.624	GT:AD:DP:GQ:PL	0/1:29,45:74:99:1048,0,583
3L	2669547	3L_2669547_SNP	T	C	539.77	.	AC=1;AF=0.500;AN=2;BaseQRankSum=1.517;ClippingRankSum=0.000;DB;DP=52;ExcessHet=3.0103;FS=0.000;MLEAC=1;MLEAF=0.500;MQ=43.96;MQRankSum=-0.941;QD=10.58;ReadPosRankSum=-0.530;SOR=0.752	GT:AD:DP:GQ:PL	0/1:25,26:51:99:568,0,533
3L	2669599	3L_2669599_SNP	G	A	1124.77	.	AC=1;AF=0.500;AN=2;BaseQRankSum=1.072;ClippingRankSum=0.000;DB;DP=51;ExcessHet=3.0103;FS=0.000;MLEAC=1;MLEAF=0.500;MQ=43.96;MQRankSum=-0.810;QD=22.50;ReadPosRankSum=0.561;SOR=0.583	GT:AD:DP:GQ:PL	0/1:21,29:50:99:1153,0,797
3L	2669602	3L_2669602_SNP	A	G	1124.77	.	AC=1;AF=0.500;AN=2;BaseQRankSum=-0.444;ClippingRankSum=0.000;DB;DP=50;ExcessHet=3.0103;FS=0.000;MLEAC=1;MLEAF=0.500;MQ=43.96;MQRankSum=-0.789;QD=22.95;ReadPosRankSum=0.214;SOR=0.598	GT:AD:DP:GQ:PL	0/1:20,29:49:99:1153,0,797
3L	2669628	3L_2669628_SNP	T	A	1667.77	.	AC=2;AF=1.00;AN=2;DB;DP=47;ExcessHet=3.0103;FS=0.000;MLEAC=2;MLEAF=1.00;MQ=43.96;QD=29.32;SOR=1.514	GT:AD:DP:GQ:PL	1/1:0,47:47:99:1696,141,0
3L	2669644	3L_2669644_SNP	T	C	643.77	.	AC=1;AF=0.500;AN=2;BaseQRankSum=0.334;ClippingRankSum=0.000;DB;DP=51;ExcessHet=3.0103;FS=4.016;MLEAC=1;MLEAF=0.500;MQ=43.96;MQRankSum=-0.797;QD=12.62;ReadPosRankSum=0.105;SOR=0.311	GT:AD:DP:GQ:PL	0/1:21,30:51:99:672,0,427
3L	2669685	3L_2669685_SNP	C	T	632.77	.	AC=1;AF=0.500;AN=2;BaseQRankSum=1.654;ClippingRankSum=0.000;DB;DP=51;ExcessHet=3.0103;FS=3.925;MLEAC=1;MLEAF=0.500;MQ=43.35;MQRankSum=-1.216;QD=12.41;ReadPosRankSum=0.270;SOR=0.968	GT:AD:DP:GQ:PL	0/1:22,29:51:99:661,0,433
3L	2669898	3L_2669898_SNP	A	G	307.77	.	AC=1;AF=0.500;AN=2;BaseQRankSum=-0.049;ClippingRankSum=0.000;DB;DP=57;ExcessHet=3.0103;FS=6.014;MLEAC=1;MLEAF=0.500;MQ=43.54;MQRankSum=1.010;QD=5.50;ReadPosRankSum=-0.181;SOR=0.617	GT:AD:DP:GQ:PL	0/1:38,18:56:99:336,0,938
3L	2669910	3L_2669910_SNP	A	T	2492.77	.	AC=2;AF=1.00;AN=2;DB;DP=56;ExcessHet=3.0103;FS=0.000;MLEAC=2;MLEAF=1.00;MQ=43.53;QD=26.85;SOR=1.009	GT:AD:DP:GQ:PL	1/1:0,56:56:99:2521,181,0
3L	2669933	3L_2669933_SNP	A	G	2397.77	.	AC=2;AF=1.00;AN=2;DB;DP=57;ExcessHet=3.0103;FS=0.000;MLEAC=2;MLEAF=1.00;MQ=44.00;QD=24.89;SOR=1.047	GT:AD:DP:GQ:PL	1/1:0,57:57:99:2426,175,0
3L	2670083	.	A	T	354.77	.	AC=1;AF=0.500;AN=2;BaseQRankSum=-0.267;ClippingRankSum=0.000;DP=55;ExcessHet=3.0103;FS=0.000;MLEAC=1;MLEAF=0.500;MQ=43.96;MQRankSum=0.776;QD=6.57;ReadPosRankSum=0.658;SOR=0.628	GT:AD:DP:GQ:PL	0/1:35,19:54:99:383,0,826
3L	2670113	3L_2670113_SNP	T	C	2250.77	.	AC=2;AF=1.00;AN=2;DB;DP=51;ExcessHet=3.0103;FS=0.000;MLEAC=2;MLEAF=1.00;MQ=44.00;QD=34.02;SOR=0.952	GT:AD:DP:GQ:PL	1/1:0,50:50:99:2279,159,0
3L	2670118	3L_2670118_SNP	A	G	2213.77	.	AC=2;AF=1.00;AN=2;DB;DP=52;ExcessHet=3.0103;FS=0.000;MLEAC=2;MLEAF=1.00;MQ=44.00;QD=20.21;SOR=1.201	GT:AD:DP:GQ:PL	1/1:0,51:51:99:2242,156,0
3L	2670501	3L_2670501_SNP	T	G	1095.77	.	AC=2;AF=1.00;AN=2;DB;DP=43;ExcessHet=3.0103;FS=0.000;MLEAC=2;MLEAF=1.00;MQ=43.33;QD=26.09;SOR=0.892	GT:AD:DP:GQ:PL	1/1:0,42:42:99:1124,125,0
3L	2670534	.	A	ATCTGCGAGATGCGGG	1491.73	.	AC=2;AF=1.00;AN=2;DP=33;ExcessHet=3.0103;FS=0.000;MLEAC=2;MLEAF=1.00;MQ=44.96;QD=28.69;SOR=2.448	GT:AD:DP:GQ:PL	1/1:0,32:32:99:1529,102,0
3L	2670771	3L_2670771_SNP	T	G	1593.77	.	AC=2;AF=1.00;AN=2;BaseQRankSum=-2.809;ClippingRankSum=0.000;DB;DP=66;ExcessHet=3.0103;FS=2.163;MLEAC=2;MLEAF=1.00;MQ=43.70;MQRankSum=-0.672;QD=24.15;ReadPosRankSum=1.950;SOR=0.499	GT:AD:DP:GQ:PL	1/1:3,63:66:99:1622,102,0
3L	2671821	.	G	GT	1476.73	.	AC=2;AF=1.00;AN=2;DP=60;ExcessHet=3.0103;FS=0.000;MLEAC=2;MLEAF=1.00;MQ=44.00;QD=26.37;SOR=1.412	GT:AD:DP:GQ:PL	1/1:0,56:56:99:1514,171,0
3L	2672027	3L_2672027_SNP	T	C	1601.77	.	AC=2;AF=1.00;AN=2;DB;DP=62;ExcessHet=3.0103;FS=0.000;MLEAC=2;MLEAF=1.00;MQ=43.88;QD=26.70;SOR=0.906	GT:AD:DP:GQ:PL	1/1:0,60:60:99:1630,180,0
3L	2672056	3L_2672056_SNP	T	G	351.77	.	AC=1;AF=0.500;AN=2;BaseQRankSum=0.268;ClippingRankSum=0.000;DB;DP=61;ExcessHet=3.0103;FS=5.757;MLEAC=1;MLEAF=0.500;MQ=43.88;MQRankSum=0.000;QD=5.96;ReadPosRankSum=-0.508;SOR=1.642	GT:AD:DP:GQ:PL	0/1:39,20:59:99:380,0,905
3L	2672280	.	A	G	1692.77	.	AC=2;AF=1.00;AN=2;DP=63;ExcessHet=3.0103;FS=0.000;MLEAC=2;MLEAF=1.00;MQ=43.97;QD=26.87;SOR=1.179	GT:AD:DP:GQ:PL	1/1:0,63:63:99:1721,189,0
3L	2672326	3L_2672326_SNP	C	T	1624.77	.	AC=2;AF=1.00;AN=2;DB;DP=62;ExcessHet=3.0103;FS=0.000;MLEAC=2;MLEAF=1.00;MQ=43.97;QD=26.21;SOR=0.976	GT:AD:DP:GQ:PL	1/1:0,62:62:99:1653,185,0
3L	2672428	3L_2672428_SNP	G	A	1929.77	.	AC=2;AF=1.00;AN=2;DB;DP=71;ExcessHet=3.0103;FS=0.000;MLEAC=2;MLEAF=1.00;MQ=43.97;QD=27.18;SOR=0.904	GT:AD:DP:GQ:PL	1/1:0,71:71:99:1958,213,0
3L	2672482	.	TTA	T	1569.73	.	AC=2;AF=1.00;AN=2;BaseQRankSum=0.914;ClippingRankSum=0.000;DP=81;ExcessHet=3.0103;FS=16.912;MLEAC=2;MLEAF=1.00;MQ=43.88;MQRankSum=1.866;QD=24.53;ReadPosRankSum=-0.292;SOR=1.198	GT:AD:DP:GQ:PL	1/1:4,60:64:91:1607,91,0
3L	2672952	3L_2672952_SNP	G	T	1503.77	.	AC=2;AF=1.00;AN=2;DB;DP=55;ExcessHet=3.0103;FS=0.000;MLEAC=2;MLEAF=1.00;MQ=43.96;QD=27.34;SOR=1.262	GT:AD:DP:GQ:PL	1/1:0,55:55:99:1532,165,0
3L	2673054	3L_2673054_SNP	A	T	1284.77	.	AC=2;AF=1.00;AN=2;DB;DP=47;ExcessHet=3.0103;FS=0.000;MLEAC=2;MLEAF=1.00;MQ=44.00;QD=27.34;SOR=0.919	GT:AD:DP:GQ:PL	1/1:0,47:47:99:1313,141,0
3L	2673128	3L_2673128_SNP	C	A	1442.77	.	AC=2;AF=1.00;AN=2;DB;DP=52;ExcessHet=3.0103;FS=0.000;MLEAC=2;MLEAF=1.00;MQ=44.00;QD=27.75;SOR=0.693	GT:AD:DP:GQ:PL	1/1:0,52:52:99:1471,156,0
3L	2673141	3L_2673141_SNP	T	C	1283.77	.	AC=2;AF=1.00;AN=2;DB;DP=47;ExcessHet=3.0103;FS=0.000;MLEAC=2;MLEAF=1.00;MQ=44.00;QD=27.31;SOR=0.735	GT:AD:DP:GQ:PL	1/1:0,47:47:99:1312,141,0
3L	2673180	3L_2673180_SNP	G	A	1308.77	.	AC=2;AF=1.00;AN=2;BaseQRankSum=1.793;ClippingRankSum=0.000;DB;DP=50;ExcessHet=3.0103;FS=0.000;MLEAC=2;MLEAF=1.00;MQ=44.00;MQRankSum=0.000;QD=26.18;ReadPosRankSum=-0.631;SOR=0.286	GT:AD:DP:GQ:PL	1/1:1,49:50:99:1337,140,0
3L	2673207	3L_2673207_SNP	G	A	2087.77	.	AC=2;AF=1.00;AN=2;DB;DP=47;ExcessHet=3.0103;FS=0.000;MLEAC=2;MLEAF=1.00;MQ=44.00;QD=31.95;SOR=0.735	GT:AD:DP:GQ:PL	1/1:0,47:47:99:2116,144,0
3L	2673210	3L_2673210_SNP	T	C	2055.77	.	AC=2;AF=1.00;AN=2;DB;DP=46;ExcessHet=3.0103;FS=0.000;MLEAC=2;MLEAF=1.00;MQ=44.00;QD=27.61;SOR=0.780	GT:AD:DP:GQ:PL	1/1:0,46:46:99:2084,141,0
3L	2673310	3L_2673310_SNP	A	G	1246.77	.	AC=2;AF=1.00;AN=2;DB;DP=49;ExcessHet=3.0103;FS=0.000;MLEAC=2;MLEAF=1.00;MQ=43.85;QD=25.44;SOR=0.909	GT:AD:DP:GQ:PL	1/1:0,49:49:99:1275,146,0
3L	2673321	3L_2673321_SNP	A	T	2285.77	.	AC=2;AF=1.00;AN=2;DB;DP=50;ExcessHet=3.0103;FS=0.000;MLEAC=2;MLEAF=1.00;MQ=44.00;QD=30.88;SOR=0.952	GT:AD:DP:GQ:PL	1/1:0,50:50:99:2314,157,0
3L	2673323	3L_2673323_SNP	A	C	2285.77	.	AC=2;AF=1.00;AN=2;DB;DP=51;ExcessHet=3.0103;FS=0.000;MLEAC=2;MLEAF=1.00;MQ=44.00;QD=32.65;SOR=1.094	GT:AD:DP:GQ:PL	1/1:0,51:51:99:2314,157,0
3L	2673337	3L_2673337_SNP	T	C	1307.77	.	AC=2;AF=1.00;AN=2;DB;DP=49;ExcessHet=3.0103;FS=0.000;MLEAC=2;MLEAF=1.00;MQ=44.00;QD=26.69;SOR=0.909	GT:AD:DP:GQ:PL	1/1:0,49:49:99:1336,147,0
3L	2673358	3L_2673358_SNP	G	A	508.77	.	AC=1;AF=0.500;AN=2;BaseQRankSum=-0.246;ClippingRankSum=0.000;DB;DP=50;ExcessHet=3.0103;FS=1.126;MLEAC=1;MLEAF=0.500;MQ=43.96;MQRankSum=1.084;QD=10.60;ReadPosRankSum=1.034;SOR=0.512	GT:AD:DP:GQ:PL	0/1:23,25:48:99:537,0,474
3L	2673401	3L_2673401_SNP	A	T	1146.77	.	AC=2;AF=1.00;AN=2;DB;DP=43;ExcessHet=3.0103;FS=0.000;MLEAC=2;MLEAF=1.00;MQ=43.95;QD=26.67;SOR=0.941	GT:AD:DP:GQ:PL	1/1:0,43:43:99:1175,128,0
3L	2673421	3L_2673421_SNP	T	C	1162.77	.	AC=2;AF=1.00;AN=2;DB;DP=45;ExcessHet=3.0103;FS=0.000;MLEAC=2;MLEAF=1.00;MQ=43.96;QD=25.84;SOR=0.929	GT:AD:DP:GQ:PL	1/1:0,45:45:99:1191,134,0
3L	2673510	.	GCCA	G	1762.73	.	AC=2;AF=1.00;AN=2;DP=42;ExcessHet=3.0103;FS=0.000;MLEAC=2;MLEAF=1.00;MQ=43.95;QD=27.02;SOR=1.151	GT:AD:DP:GQ:PL	1/1:0,40:40:99:1800,120,0
3L	2673554	3L_2673554_SNP	A	T	1984.77	.	AC=2;AF=1.00;AN=2;DB;DP=48;ExcessHet=3.0103;FS=0.000;MLEAC=2;MLEAF=1.00;MQ=43.92;QD=29.13;SOR=0.919	GT:AD:DP:GQ:PL	1/1:0,47:47:99:2013,141,0
3L	2673568	3L_2673568_SNP	C	A	1935.77	.	AC=2;AF=1.00;AN=2;DB;DP=44;ExcessHet=3.0103;FS=0.000;MLEAC=2;MLEAF=1.00;MQ=43.91;QD=22.64;SOR=0.941	GT:AD:DP:GQ:PL	1/1:0,43:43:99:1964,132,0
3L	2673574	3L_2673574_SNP	C	G	2086.77	.	AC=2;AF=1.00;AN=2;DB;DP=48;ExcessHet=3.0103;FS=0.000;MLEAC=2;MLEAF=1.00;MQ=43.92;QD=35.20;SOR=0.823	GT:AD:DP:GQ:PL	1/1:0,47:47:99:2115,141,0
3L	2673575	3L_2673575_SNP	A	C	2155.77	.	AC=2;AF=1.00;AN=2;DB;DP=45;ExcessHet=3.0103;FS=0.000;MLEAC=2;MLEAF=1.00;MQ=43.91;QD=32.49;SOR=0.693	GT:AD:DP:GQ:PL	1/1:0,44:44:99:2184,147,0
3L	2673579	3L_2673579_SNP	T	C	2036.77	.	AC=2;AF=1.00;AN=2;DB;DP=45;ExcessHet=3.0103;FS=0.000;MLEAC=2;MLEAF=1.00;MQ=43.91;QD=27.18;SOR=0.784	GT:AD:DP:GQ:PL	1/1:0,44:44:99:2065,141,0
3L	2673717	.	G	A	211.77	.	AC=1;AF=0.500;AN=2;BaseQRankSum=1.998;ClippingRankSum=0.000;DP=49;ExcessHet=3.0103;FS=0.000;MLEAC=1;MLEAF=0.500;MQ=44.00;MQRankSum=0.000;QD=4.32;ReadPosRankSum=1.250;SOR=0.836	GT:AD:DP:GQ:PL	0/1:34,15:49:99:240,0,752
3L	2673812	3L_2673812_SNP	C	T	919.77	.	AC=2;AF=1.00;AN=2;DB;DP=34;ExcessHet=3.0103;FS=0.000;MLEAC=2;MLEAF=1.00;MQ=43.91;QD=27.05;SOR=0.693	GT:AD:DP:GQ:PL	1/1:0,34:34:99:948,102,0
3L	2673834	3L_2673834_SNP	A	T	923.77	.	AC=2;AF=1.00;AN=2;DB;DP=38;ExcessHet=3.0103;FS=0.000;MLEAC=2;MLEAF=1.00;MQ=43.77;QD=24.31;SOR=0.693	GT:AD:DP:GQ:PL	1/1:0,38:38:99:952,112,0
3L	2673857	3L_2673857_SNP	A	C	1262.77	.	AC=2;AF=1.00;AN=2;DB;DP=48;ExcessHet=3.0103;FS=0.000;MLEAC=2;MLEAF=1.00;MQ=43.78;QD=26.31;SOR=0.963	GT:AD:DP:GQ:PL	1/1:0,48:48:99:1291,143,0
3L	2673963	.	C	T	184.77	.	AC=1;AF=0.500;AN=2;BaseQRankSum=0.152;ClippingRankSum=0.000;DP=37;ExcessHet=3.0103;FS=3.117;MLEAC=1;MLEAF=0.500;MQ=43.74;MQRankSum=-1.369;QD=4.99;ReadPosRankSum=0.438;SOR=0.297	GT:AD:DP:GQ:PL	0/1:25,12:37:99:213,0,564
3L	2673988	3L_2673988_SNP	C	T	964.77	.	AC=2;AF=1.00;AN=2;DB;DP=37;ExcessHet=3.0103;FS=0.000;MLEAC=2;MLEAF=1.00;MQ=43.58;QD=26.07;SOR=1.270	GT:AD:DP:GQ:PL	1/1:0,37:37:99:993,110,0
3L	2674017	.	T	TA	1688.73	.	AC=2;AF=1.00;AN=2;DP=39;ExcessHet=3.0103;FS=0.000;MLEAC=2;MLEAF=1.00;MQ=43.55;QD=29.28;SOR=1.923	GT:AD:DP:GQ:PL	1/1:0,39:39:99:1726,117,0
3L	2674018	.	C	T	1697.77	.	AC=2;AF=1.00;AN=2;DP=39;ExcessHet=3.0103;FS=0.000;MLEAC=2;MLEAF=1.00;MQ=43.55;QD=28.57;SOR=1.923	GT:AD:DP:GQ:PL	1/1:0,39:39:99:1726,117,0
3L	2674051	3L_2674051_SNP	T	C	1274.77	.	AC=2;AF=1.00;AN=2;DB;DP=50;ExcessHet=3.0103;FS=0.000;MLEAC=2;MLEAF=1.00;MQ=43.22;QD=26.56;SOR=1.426	GT:AD:DP:GQ:PL	1/1:0,48:48:99:1303,143,0
3L	2674073	3L_2674073_SNP	C	G	1340.77	.	AC=2;AF=1.00;AN=2;DB;DP=53;ExcessHet=3.0103;FS=0.000;MLEAC=2;MLEAF=1.00;MQ=43.27;QD=25.78;SOR=1.609	GT:AD:DP:GQ:PL	1/1:0,52:52:99:1369,155,0
3L	2674173	3L_2674173_SNP	G	A	2261.77	.	AC=2;AF=1.00;AN=2;DB;DP=54;ExcessHet=3.0103;FS=0.000;MLEAC=2;MLEAF=1.00;MQ=43.29;QD=27.97;SOR=1.179	GT:AD:DP:GQ:PL	1/1:0,53:53:99:2290,161,0
3L	2674188	3L_2674188_SNP	C	G	2384.77	.	AC=2;AF=1.00;AN=2;DB;DP=52;ExcessHet=3.0103;FS=0.000;MLEAC=2;MLEAF=1.00;MQ=43.12;QD=32.42;SOR=1.244	GT:AD:DP:GQ:PL	1/1:0,52:52:99:2413,163,0
3L	2674195	.	T	TAGCTTAA	2617.73	.	AC=2;AF=1.00;AN=2;DP=55;ExcessHet=3.0103;FS=0.000;MLEAC=2;MLEAF=1.00;MQ=43.17;QD=26.76;SOR=1.159	GT:AD:DP:GQ:PL	1/1:0,55:55:99:2655,178,0
3L	2674209	3L_2674209_SNP	T	C	2586.77	.	AC=2;AF=1.00;AN=2;DB;DP=58;ExcessHet=3.0103;FS=0.000;MLEAC=2;MLEAF=1.00;MQ=43.21;QD=35.84;SOR=1.085	GT:AD:DP:GQ:PL	1/1:0,58:58:99:2615,184,0
3L	2674260	3L_2674260_SNP	T	G	1568.77	.	AC=2;AF=1.00;AN=2;DB;DP=59;ExcessHet=3.0103;FS=0.000;MLEAC=2;MLEAF=1.00;MQ=43.19;QD=27.05;SOR=0.836	GT:AD:DP:GQ:PL	1/1:0,58:58:99:1597,174,0
3L	2674287	3L_2674287_SNP	G	A	1687.77	.	AC=2;AF=1.00;AN=2;DB;DP=63;ExcessHet=3.0103;FS=0.000;MLEAC=2;MLEAF=1.00;MQ=43.54;QD=26.79;SOR=1.092	GT:AD:DP:GQ:PL	1/1:0,63:63:99:1716,189,0
3L	2674328	3L_2674328_SNP	G	T	1616.77	.	AC=2;AF=1.00;AN=2;BaseQRankSum=1.790;ClippingRankSum=0.000;DB;DP=62;ExcessHet=3.0103;FS=3.945;MLEAC=2;MLEAF=1.00;MQ=43.72;MQRankSum=-0.273;QD=26.08;ReadPosRankSum=1.150;SOR=0.940	GT:AD:DP:GQ:PL	1/1:1,61:62:99:1645,175,0
3L	2674490	3L_2674490_SNP	T	A	1602.77	.	AC=2;AF=1.00;AN=2;DB;DP=60;ExcessHet=3.0103;FS=0.000;MLEAC=2;MLEAF=1.00;MQ=43.90;QD=27.17;SOR=0.950	GT:AD:DP:GQ:PL	1/1:0,59:59:99:1631,177,0
3L	2674527	3L_2674527_SNP	G	T	1551.77	.	AC=2;AF=1.00;AN=2;DB;DP=56;ExcessHet=3.0103;FS=0.000;MLEAC=2;MLEAF=1.00;MQ=43.90;QD=28.21;SOR=0.884	GT:AD:DP:GQ:PL	1/1:0,55:55:99:1580,165,0
3L	2674742	3L_2674742_SNP	T	C	326.77	.	AC=1;AF=0.500;AN=2;BaseQRankSum=-3.074;ClippingRankSum=0.000;DB;DP=53;ExcessHet=3.0103;FS=2.501;MLEAC=1;MLEAF=0.500;MQ=43.75;MQRankSum=0.000;QD=6.28;ReadPosRankSum=-0.180;SOR=0.395	GT:AD:DP:GQ:PL	0/1:33,19:52:99:355,0,756
3L	2674894	.	A	G	807.77	.	AC=1;AF=0.500;AN=2;BaseQRankSum=-2.502;ClippingRankSum=0.000;DP=57;ExcessHet=3.0103;FS=7.989;MLEAC=1;MLEAF=0.500;MQ=43.97;MQRankSum=1.397;QD=14.17;ReadPosRankSum=-1.167;SOR=0.175	GT:AD:DP:GQ:PL	0/1:20,37:57:99:836,0,379
3L	2674934	3L_2674934_SNP	A	C	278.77	.	AC=1;AF=0.500;AN=2;BaseQRankSum=0.610;ClippingRankSum=0.000;DB;DP=48;ExcessHet=3.0103;FS=4.645;MLEAC=1;MLEAF=0.500;MQ=43.92;MQRankSum=-1.990;QD=5.81;ReadPosRankSum=-0.394;SOR=1.651	GT:AD:DP:GQ:PL	0/1:32,16:48:99:307,0,752
3L	2674966	.	T	TTCATC	641.73	.	AC=1;AF=0.500;AN=2;BaseQRankSum=0.847;ClippingRankSum=0.000;DP=50;ExcessHet=3.0103;FS=0.000;MLEAC=1;MLEAF=0.500;MQ=43.92;MQRankSum=-1.961;QD=12.83;ReadPosRankSum=-1.977;SOR=0.706	GT:AD:DP:GQ:PL	0/1:33,17:50:99:679,0,1331
3L	2674970	3L_2674970_SNP	G	A	598.77	.	AC=1;AF=0.500;AN=2;BaseQRankSum=1.323;ClippingRankSum=0.000;DB;DP=51;ExcessHet=3.0103;FS=1.170;MLEAC=1;MLEAF=0.500;MQ=43.92;MQRankSum=-1.905;QD=11.74;ReadPosRankSum=-2.377;SOR=0.478	GT:AD:DP:GQ:PL	0/1:33,18:51:99:627,0,1334
3L	2674996	3L_2674996_SNP	T	C	506.77	.	AC=1;AF=0.500;AN=2;BaseQRankSum=-0.561;ClippingRankSum=0.000;DB;DP=50;ExcessHet=3.0103;FS=0.000;MLEAC=1;MLEAF=0.500;MQ=43.92;MQRankSum=-2.052;QD=10.14;ReadPosRankSum=-0.541;SOR=0.582	GT:AD:DP:GQ:PL	0/1:34,16:50:99:535,0,1343
3L	2675006	3L_2675006_SNP	A	G	632.77	.	AC=1;AF=0.500;AN=2;BaseQRankSum=-0.152;ClippingRankSum=0.000;DB;DP=50;ExcessHet=3.0103;FS=2.609;MLEAC=1;MLEAF=0.500;MQ=43.92;MQRankSum=-1.961;QD=12.66;ReadPosRankSum=-0.225;SOR=0.358	GT:AD:DP:GQ:PL	0/1:33,17:50:99:661,0,1354
3L	2675028	3L_2675028_SNP	C	T	716.77	.	AC=1;AF=0.500;AN=2;BaseQRankSum=0.914;ClippingRankSum=0.000;DB;DP=52;ExcessHet=3.0103;FS=2.399;MLEAC=1;MLEAF=0.500;MQ=43.92;MQRankSum=-1.640;QD=13.78;ReadPosRankSum=-0.093;SOR=0.384	GT:AD:DP:GQ:PL	0/1:30,22:52:99:745,0,1138
3L	2675184	3L_2675184_SNP	A	C	369.77	.	AC=1;AF=0.500;AN=2;BaseQRankSum=0.623;ClippingRankSum=0.000;DB;DP=55;ExcessHet=3.0103;FS=10.148;MLEAC=1;MLEAF=0.500;MQ=44.00;MQRankSum=0.000;QD=6.72;ReadPosRankSum=-0.581;SOR=1.393	GT:AD:DP:GQ:PL	0/1:34,21:55:99:398,0,730
3L	2675323	.	C	CACCAGCA	176.73	.	AC=1;AF=0.500;AN=2;BaseQRankSum=-1.066;ClippingRankSum=0.000;DP=44;ExcessHet=3.0103;FS=6.398;MLEAC=1;MLEAF=0.500;MQ=44.00;MQRankSum=0.000;QD=4.11;ReadPosRankSum=-0.346;SOR=2.012	GT:AD:DP:GQ:PL	0/1:36,7:43:99:214,0,1475
3L	2675360	3L_2675360_SNP	G	A	772.77	.	AC=1;AF=0.500;AN=2;BaseQRankSum=2.467;ClippingRankSum=0.000;DB;DP=44;ExcessHet=3.0103;FS=0.000;MLEAC=1;MLEAF=0.500;MQ=43.62;MQRankSum=-0.488;QD=17.56;ReadPosRankSum=0.420;SOR=0.954	GT:AD:DP:GQ:PL	0/1:10,34:44:99:801,0,141
3L	2675551	3L_2675551_SNP	A	T	205.77	.	AC=1;AF=0.500;AN=2;BaseQRankSum=0.296;ClippingRankSum=0.000;DB;DP=54;ExcessHet=3.0103;FS=0.000;MLEAC=1;MLEAF=0.500;MQ=44.00;MQRankSum=0.000;QD=3.88;ReadPosRankSum=0.219;SOR=0.604	GT:AD:DP:GQ:PL	0/1:39,14:53:99:234,0,893
3L	2675599	3L_2675599_SNP	C	T	286.77	.	AC=1;AF=0.500;AN=2;BaseQRankSum=1.188;ClippingRankSum=0.000;DB;DP=52;ExcessHet=3.0103;FS=0.000;MLEAC=1;MLEAF=0.500;MQ=43.94;MQRankSum=0.738;QD=5.51;ReadPosRankSum=0.317;SOR=0.531	GT:AD:DP:GQ:PL	0/1:35,17:52:99:315,0,778
3L	2675756	3L_2675756_SNP	C	T	689.77	.	AC=1;AF=0.500;AN=2;BaseQRankSum=0.838;ClippingRankSum=0.000;DB;DP=66;ExcessHet=3.0103;FS=0.000;MLEAC=1;MLEAF=0.500;MQ=44.00;MQRankSum=0.000;QD=10.45;ReadPosRankSum=0.923;SOR=0.743	GT:AD:DP:GQ:PL	0/1:45,21:66:99:718,0,2031
3L	2675774	3L_2675774_SNP	C	A	692.77	.	AC=1;AF=0.500;AN=2;BaseQRankSum=-1.326;ClippingRankSum=0.000;DB;DP=64;ExcessHet=3.0103;FS=2.234;MLEAC=1;MLEAF=0.500;MQ=44.00;MQRankSum=0.000;QD=10.82;ReadPosRankSum=0.356;SOR=1.048	GT:AD:DP:GQ:PL	0/1:43,21:64:99:721,0,1994
3L	2676248	3L_2676248_SNP	C	T	225.77	.	AC=1;AF=0.500;AN=2;BaseQRankSum=0.586;ClippingRankSum=0.000;DB;DP=53;ExcessHet=3.0103;FS=6.157;MLEAC=1;MLEAF=0.500;MQ=43.69;MQRankSum=-1.480;QD=4.26;ReadPosRankSum=-0.631;SOR=0.669	GT:AD:DP:GQ:PL	0/1:37,16:53:99:254,0,816
3L	2676289	.	T	TA	341.73	.	AC=1;AF=0.500;AN=2;BaseQRankSum=-1.516;ClippingRankSum=0.000;DP=44;ExcessHet=3.0103;FS=3.016;MLEAC=1;MLEAF=0.500;MQ=43.53;MQRankSum=-0.679;QD=8.14;ReadPosRankSum=0.139;SOR=0.868	GT:AD:DP:GQ:PL	0/1:30,12:42:99:379,0,1142
3L	2676291	.	GGTGTATGTGT	G,GTGTGTATGTGT	1524.73	.	AC=1,1;AF=0.500,0.500;AN=2;DP=46;ExcessHet=3.0103;FS=0.000;MLEAC=1,1;MLEAF=0.500,0.500;MQ=43.55;QD=29.89;SOR=0.793	GT:AD:DP:GQ:PL	1/2:0,26,14:40:99:1562,495,502,1072,0,1133
3L	2676296	.	A	G	353.77	.	AC=1;AF=0.500;AN=2;BaseQRankSum=-0.632;ClippingRankSum=0.000;DP=42;ExcessHet=3.0103;FS=1.343;MLEAC=1;MLEAF=0.500;MQ=43.51;MQRankSum=-0.652;QD=8.63;ReadPosRankSum=0.158;SOR=0.420	GT:AD:DP:GQ:PL	0/1:29,12:41:99:382,0,1117
3L	2676447	3L_2676447_SNP	A	G	493.77	.	AC=1;AF=0.500;AN=2;BaseQRankSum=-1.560;ClippingRankSum=0.000;DB;DP=52;ExcessHet=3.0103;FS=0.000;MLEAC=1;MLEAF=0.500;MQ=44.00;MQRankSum=0.000;QD=9.50;ReadPosRankSum=-0.839;SOR=0.698	GT:AD:DP:GQ:PL	0/1:27,25:52:99:522,0,588
3L	2676557	3L_2676557_SNP	A	G	497.77	.	AC=1;AF=0.500;AN=2;BaseQRankSum=-1.228;ClippingRankSum=0.000;DB;DP=67;ExcessHet=3.0103;FS=3.562;MLEAC=1;MLEAF=0.500;MQ=43.94;MQRankSum=1.192;QD=7.43;ReadPosRankSum=1.309;SOR=0.321	GT:AD:DP:GQ:PL	0/1:40,27:67:99:526,0,887
3L	2676590	3L_2676590_SNP	G	A	411.77	.	AC=1;AF=0.500;AN=2;BaseQRankSum=-1.539;ClippingRankSum=0.000;DB;DP=66;ExcessHet=3.0103;FS=1.006;MLEAC=1;MLEAF=0.500;MQ=43.94;MQRankSum=1.113;QD=6.33;ReadPosRankSum=0.170;SOR=0.503	GT:AD:DP:GQ:PL	0/1:41,24:65:99:440,0,928
3L	2676692	3L_2676692_SNP	A	G	310.77	.	AC=1;AF=0.500;AN=2;BaseQRankSum=1.480;ClippingRankSum=0.000;DB;DP=66;ExcessHet=3.0103;FS=3.745;MLEAC=1;MLEAF=0.500;MQ=43.97;MQRankSum=0.677;QD=4.78;ReadPosRankSum=0.568;SOR=0.914	GT:AD:DP:GQ:PL	0/1:46,19:65:99:339,0,1072
3L	2676795	3L_2676795_SNP	G	C	284.77	.	AC=1;AF=0.500;AN=2;BaseQRankSum=0.108;ClippingRankSum=0.000;DB;DP=65;ExcessHet=3.0103;FS=1.115;MLEAC=1;MLEAF=0.500;MQ=44.00;MQRankSum=0.000;QD=4.38;ReadPosRankSum=0.202;SOR=0.518	GT:AD:DP:GQ:PL	0/1:46,19:65:99:313,0,1048
3L	2676996	3L_2676996_SNP	T	A	793.77	.	AC=1;AF=0.500;AN=2;BaseQRankSum=0.173;ClippingRankSum=0.000;DB;DP=45;ExcessHet=3.0103;FS=0.000;MLEAC=1;MLEAF=0.500;MQ=44.00;MQRankSum=0.000;QD=17.64;ReadPosRankSum=0.956;SOR=0.749	GT:AD:DP:GQ:PL	0/1:10,35:45:99:822,0,152
3L	2677027	.	AT	A	320.73	.	AC=1;AF=0.500;AN=2;BaseQRankSum=1.628;ClippingRankSum=0.000;DP=42;ExcessHet=3.0103;FS=2.999;MLEAC=1;MLEAF=0.500;MQ=44.00;MQRankSum=0.000;QD=8.91;ReadPosRankSum=1.121;SOR=0.340	GT:AD:DP:GQ:PL	0/1:13,23:36:99:358,0,170
3L	2677112	3L_2677112_SNP	A	T	483.77	.	AC=1;AF=0.500;AN=2;BaseQRankSum=-1.956;ClippingRankSum=0.000;DB;DP=42;ExcessHet=3.0103;FS=0.000;MLEAC=1;MLEAF=0.500;MQ=44.00;MQRankSum=0.000;QD=11.52;ReadPosRankSum=-0.350;SOR=0.846	GT:AD:DP:GQ:PL	0/1:16,26:42:99:512,0,318
3L	2677154	.	G	T	349.77	.	AC=1;AF=0.500;AN=2;BaseQRankSum=2.557;ClippingRankSum=0.000;DP=44;ExcessHet=3.0103;FS=0.000;MLEAC=1;MLEAF=0.500;MQ=44.00;MQRankSum=0.000;QD=7.95;ReadPosRankSum=-1.289;SOR=0.693	GT:AD:DP:GQ:PL	0/1:26,18:44:99:378,0,567
3L	2677192	3L_2677192_SNP	A	G	254.77	.	AC=1;AF=0.500;AN=2;BaseQRankSum=3.425;ClippingRankSum=0.000;DB;DP=48;ExcessHet=3.0103;FS=6.559;MLEAC=1;MLEAF=0.500;MQ=44.00;MQRankSum=0.000;QD=5.31;ReadPosRankSum=1.424;SOR=1.404	GT:AD:DP:GQ:PL	0/1:33,15:48:99:283,0,714
3L	2677278	3L_2677278_SNP	C	T	265.77	.	AC=1;AF=0.500;AN=2;BaseQRankSum=-0.954;ClippingRankSum=0.000;DB;DP=62;ExcessHet=3.0103;FS=0.000;MLEAC=1;MLEAF=0.500;MQ=43.97;MQRankSum=0.658;QD=4.36;ReadPosRankSum=-0.330;SOR=0.751	GT:AD:DP:GQ:PL	0/1:44,17:61:99:294,0,1037
3L	2677352	.	A	ACCAG	510.73	.	AC=1;AF=0.500;AN=2;BaseQRankSum=-1.135;ClippingRankSum=0.000;DP=60;ExcessHet=3.0103;FS=17.094;MLEAC=1;MLEAF=0.500;MQ=43.97;MQRankSum=0.664;QD=8.96;ReadPosRankSum=-1.430;SOR=1.972	GT:AD:DP:GQ:PL	0/1:41,16:57:99:548,0,1940
3L	2677659	.	A	C	1355.77	.	AC=2;AF=1.00;AN=2;DP=52;ExcessHet=3.0103;FS=0.000;MLEAC=2;MLEAF=1.00;MQ=43.89;QD=26.58;SOR=1.094	GT:AD:DP:GQ:PL	1/1:0,51:51:99:1384,153,0
3L	2677840	.	A	G	579.77	.	AC=1;AF=0.500;AN=2;BaseQRankSum=-0.963;ClippingRankSum=0.000;DP=52;ExcessHet=3.0103;FS=0.000;MLEAC=1;MLEAF=0.500;MQ=43.63;MQRankSum=-2.285;QD=11.37;ReadPosRankSum=0.450;SOR=0.793	GT:AD:DP:GQ:PL	0/1:34,17:51:99:608,0,1393
3L	2677844	3L_2677844_SNP	T	C	585.77	.	AC=1;AF=0.500;AN=2;BaseQRankSum=-0.895;ClippingRankSum=0.000;DB;DP=50;ExcessHet=3.0103;FS=0.000;MLEAC=1;MLEAF=0.500;MQ=43.62;MQRankSum=-2.243;QD=11.72;ReadPosRankSum=0.400;SOR=0.724	GT:AD:DP:GQ:PL	0/1:33,17:50:99:614,0,1332
3L	2677845	3L_2677845_SNP	C	A	585.77	.	AC=1;AF=0.500;AN=2;BaseQRankSum=1.805;ClippingRankSum=0.000;DB;DP=49;ExcessHet=3.0103;FS=0.000;MLEAC=1;MLEAF=0.500;MQ=43.61;MQRankSum=-2.199;QD=11.95;ReadPosRankSum=0.252;SOR=0.779	GT:AD:DP:GQ:PL	0/1:32,17:49:99:614,0,1332
3L	2677880	.	C	CA	549.73	.	AC=1;AF=0.500;AN=2;BaseQRankSum=-0.634;ClippingRankSum=0.000;DP=49;ExcessHet=3.0103;FS=4.235;MLEAC=1;MLEAF=0.500;MQ=43.61;MQRankSum=-2.199;QD=11.22;ReadPosRankSum=0.956;SOR=0.922	GT:AD:DP:GQ:PL	0/1:32,17:49:99:587,0,1184
3L	2677900	3L_2677900_SNP	T	C	549.77	.	AC=1;AF=0.500;AN=2;BaseQRankSum=1.800;ClippingRankSum=0.000;DB;DP=49;ExcessHet=3.0103;FS=2.612;MLEAC=1;MLEAF=0.500;MQ=43.53;MQRankSum=-1.716;QD=11.22;ReadPosRankSum=0.074;SOR=0.545	GT:AD:DP:GQ:PL	0/1:32,17:49:99:578,0,1190
3L	2677944	3L_2677944_SNP	T	C	282.77	.	AC=1;AF=0.500;AN=2;BaseQRankSum=0.275;ClippingRankSum=0.000;DB;DP=43;ExcessHet=3.0103;FS=4.651;MLEAC=1;MLEAF=0.500;MQ=43.60;MQRankSum=-0.623;QD=6.58;ReadPosRankSum=-2.150;SOR=0.245	GT:AD:DP:GQ:PL	0/1:27,16:43:99:311,0,609
3L	2677993	3L_2677993_SNP	G	A	232.77	.	AC=1;AF=0.500;AN=2;BaseQRankSum=1.527;ClippingRankSum=0.000;DB;DP=45;ExcessHet=3.0103;FS=2.845;MLEAC=1;MLEAF=0.500;MQ=43.92;MQRankSum=0.720;QD=5.17;ReadPosRankSum=1.355;SOR=0.346	GT:AD:DP:GQ:PL	0/1:31,14:45:99:261,0,688
3L	2678105	3L_2678105_SNP	T	C	269.77	.	AC=1;AF=0.500;AN=2;BaseQRankSum=0.590;ClippingRankSum=0.000;DB;DP=41;ExcessHet=3.0103;FS=0.000;MLEAC=1;MLEAF=0.500;MQ=44.00;MQRankSum=0.000;QD=6.74;ReadPosRankSum=1.760;SOR=0.738	GT:AD:DP:GQ:PL	0/1:25,15:40:99:298,0,602
3L	2678786	3L_2678786_SNP	G	T	850.77	.	AC=1;AF=0.500;AN=2;BaseQRankSum=-1.065;ClippingRankSum=0.000;DB;DP=58;ExcessHet=3.0103;FS=0.000;MLEAC=1;MLEAF=0.500;MQ=43.97;MQRankSum=1.415;QD=14.67;ReadPosRankSum=1.012;SOR=0.732	GT:AD:DP:GQ:PL	0/1:20,38:58:99:879,0,382
3L	2678850	.	ACGCAG	A	1404.73	.	AC=1;AF=0.500;AN=2;BaseQRankSum=1.497;ClippingRankSum=0.000;DP=50;ExcessHet=3.0103;FS=1.228;MLEAC=1;MLEAF=0.500;MQ=43.88;MQRankSum=-1.092;QD=28.67;ReadPosRankSum=-0.996;SOR=0.483	GT:AD:DP:GQ:PL	0/1:14,35:49:99:1442,0,726
3L	2678857	.	TTC	T	1404.73	.	AC=1;AF=0.500;AN=2;BaseQRankSum=-1.342;ClippingRankSum=0.000;DP=48;ExcessHet=3.0103;FS=1.248;MLEAC=1;MLEAF=0.500;MQ=43.88;MQRankSum=-1.109;QD=29.27;ReadPosRankSum=-1.506;SOR=0.446	GT:AD:DP:GQ:PL	0/1:14,34:48:99:1442,0,726
3L	2678862	.	AAG	A	1267.73	.	AC=1;AF=0.500;AN=2;BaseQRankSum=1.055;ClippingRankSum=0.000;DP=45;ExcessHet=3.0103;FS=1.280;MLEAC=1;MLEAF=0.500;MQ=43.87;MQRankSum=-1.101;QD=28.17;SOR=0.446	GT:AD:DP:GQ:PL	0/1:13,32:45:99:1305,0,670
3L	2678866	3L_2678866_SNP	C	G	1276.77	.	AC=1;AF=0.500;AN=2;BaseQRankSum=0.517;ClippingRankSum=0.000;DB;DP=45;ExcessHet=3.0103;FS=1.280;MLEAC=1;MLEAF=0.500;MQ=43.87;MQRankSum=-1.101;QD=28.37;ReadPosRankSum=-0.138;SOR=0.446	GT:AD:DP:GQ:PL	0/1:13,32:45:99:1305,0,670
3L	2678884	3L_2678884_SNP	A	G	1232.77	.	AC=1;AF=0.500;AN=2;BaseQRankSum=0.604;ClippingRankSum=0.000;DB;DP=46;ExcessHet=3.0103;FS=2.717;MLEAC=1;MLEAF=0.500;MQ=43.87;MQRankSum=-1.144;QD=26.80;ReadPosRankSum=0.024;SOR=0.375	GT:AD:DP:GQ:PL	0/1:14,32:46:99:1261,0,647
3L	2679080	3L_2679080_SNP	T	C	1135.77	.	AC=1;AF=0.500;AN=2;BaseQRankSum=-3.776;ClippingRankSum=0.000;DB;DP=42;ExcessHet=3.0103;FS=1.351;MLEAC=1;MLEAF=0.500;MQ=44.00;MQRankSum=0.000;QD=27.04;ReadPosRankSum=2.144;SOR=0.392	GT:AD:DP:GQ:PL	0/1:13,29:42:99:1164,0,589
3L	2679088	3L_2679088_SNP	G	A	1164.77	.	AC=1;AF=0.500;AN=2;BaseQRankSum=-1.351;ClippingRankSum=0.000;DB;DP=44;ExcessHet=3.0103;FS=7.090;MLEAC=1;MLEAF=0.500;MQ=43.93;MQRankSum=-0.634;QD=26.47;ReadPosRankSum=1.673;SOR=0.169	GT:AD:DP:GQ:PL	0/1:14,30:44:99:1193,0,648
3L	2679226	3L_2679226_SNP	T	C	426.77	.	AC=1;AF=0.500;AN=2;BaseQRankSum=0.067;ClippingRankSum=0.000;DB;DP=30;ExcessHet=3.0103;FS=0.000;MLEAC=1;MLEAF=0.500;MQ=44.00;MQRankSum=0.000;QD=14.23;ReadPosRankSum=2.124;SOR=0.765	GT:AD:DP:GQ:PL	0/1:10,20:30:99:455,0,202
3L	2679269	3L_2679269_SNP	C	T	450.77	.	AC=1;AF=0.500;AN=2;BaseQRankSum=-0.174;ClippingRankSum=0.000;DB;DP=31;ExcessHet=3.0103;FS=0.000;MLEAC=1;MLEAF=0.500;MQ=43.40;MQRankSum=0.533;QD=14.54;ReadPosRankSum=0.542;SOR=0.596	GT:AD:DP:GQ:PL	0/1:11,20:31:99:479,0,223
3L	2680374	3L_2680374_INS	C	CT	448.73	.	AC=1;AF=0.500;AN=2;BaseQRankSum=0.098;ClippingRankSum=0.000;DB;DP=55;ExcessHet=3.0103;FS=1.083;MLEAC=1;MLEAF=0.500;MQ=43.49;MQRankSum=-2.009;QD=8.80;ReadPosRankSum=0.390;SOR=0.617	GT:AD:DP:GQ:PL	0/1:22,29:51:99:486,0,322
3L	2680513	3L_2680513_SNP	A	C	1543.77	.	AC=1;AF=0.500;AN=2;BaseQRankSum=-1.115;ClippingRankSum=0.000;DB;DP=63;ExcessHet=3.0103;FS=0.982;MLEAC=1;MLEAF=0.500;MQ=42.59;MQRankSum=-4.115;QD=24.50;ReadPosRankSum=1.548;SOR=0.543	GT:AD:DP:GQ:PL	0/1:24,39:63:99:1572,0,857
3L	2680532	3L_2680532_SNP	G	A	1503.77	.	AC=1;AF=0.500;AN=2;BaseQRankSum=-1.479;ClippingRankSum=0.000;DB;DP=59;ExcessHet=3.0103;FS=0.000;MLEAC=1;MLEAF=0.500;MQ=42.49;MQRankSum=-3.945;QD=25.49;ReadPosRankSum=0.736;SOR=0.734	GT:AD:DP:GQ:PL	0/1:21,38:59:99:1532,0,879
3L	2680548	3L_2680548_SNP	T	G	1332.77	.	AC=1;AF=0.500;AN=2;BaseQRankSum=0.045;ClippingRankSum=0.000;DB;DP=54;ExcessHet=3.0103;FS=0.000;MLEAC=1;MLEAF=0.500;MQ=42.39;MQRankSum=-4.318;QD=24.68;ReadPosRankSum=0.810;SOR=0.598	GT:AD:DP:GQ:PL	0/1:22,32:54:99:1361,0,1014
3L	2680568	.	TCTTTATAA	T	1078.73	.	AC=1;AF=0.500;AN=2;BaseQRankSum=-0.227;ClippingRankSum=0.000;DP=46;ExcessHet=3.0103;FS=1.177;MLEAC=1;MLEAF=0.500;MQ=41.81;MQRankSum=-4.486;QD=23.45;ReadPosRankSum=-1.762;SOR=0.458	GT:AD:DP:GQ:PL	0/1:18,28:46:99:1116,0,1001
3L	2680577	.	GTTTAAAATCACCAAAAGTT	G	1039.73	.	AC=1;AF=0.500;AN=2;BaseQRankSum=0.877;ClippingRankSum=0.000;DP=46;ExcessHet=3.0103;FS=0.000;MLEAC=1;MLEAF=0.500;MQ=41.85;MQRankSum=-4.518;QD=22.60;ReadPosRankSum=-1.608;SOR=0.616	GT:AD:DP:GQ:PL	0/1:19,27:46:99:1077,0,990
3L	2680626	3L_2680626_SNP	T	A	339.77	.	AC=1;AF=0.500;AN=2;BaseQRankSum=0.268;ClippingRankSum=0.000;DB;DP=37;ExcessHet=3.0103;FS=0.000;MLEAC=1;MLEAF=0.500;MQ=41.60;MQRankSum=-5.363;QD=9.18;ReadPosRankSum=-4.852;SOR=0.804	GT:AD:DP:GQ:PL	0/1:19,18:37:99:368,0,405
3L	2680651	.	T	TCTAAATA	741.73	.	AC=1;AF=0.500;AN=2;BaseQRankSum=0.318;ClippingRankSum=0.000;DP=40;ExcessHet=3.0103;FS=7.194;MLEAC=1;MLEAF=0.500;MQ=41.08;MQRankSum=-5.758;QD=19.02;ReadPosRankSum=-4.637;SOR=1.981	GT:AD:DP:GQ:PL	0/1:20,19:39:99:779,0,1021
3L	2680653	.	T	TGTTTTATAATGCATACGGATTTTAAAACAATGTTTTCCTTTC	1095.73	.	AC=1;AF=0.500;AN=2;BaseQRankSum=2.120;ClippingRankSum=0.000;DP=39;ExcessHet=3.0103;FS=4.773;MLEAC=1;MLEAF=0.500;MQ=41.60;MQRankSum=-5.761;QD=28.10;ReadPosRankSum=-4.567;SOR=1.609	GT:AD:DP:GQ:PL	0/1:20,19:39:99:1133,0,995
3L	2681647	3L_2681647_SNP	G	A	471.77	.	AC=1;AF=0.500;AN=2;BaseQRankSum=2.378;ClippingRankSum=0.000;DB;DP=54;ExcessHet=3.0103;FS=6.502;MLEAC=1;MLEAF=0.500;MQ=43.40;MQRankSum=1.234;QD=8.90;ReadPosRankSum=0.502;SOR=1.221	GT:AD:DP:GQ:PL	0/1:39,14:53:99:500,0,2951
3L	2681648	3L_2681648_SNP	T	C	471.77	.	AC=1;AF=0.500;AN=2;BaseQRankSum=0.999;ClippingRankSum=0.000;DB;DP=56;ExcessHet=3.0103;FS=4.388;MLEAC=1;MLEAF=0.500;MQ=43.42;MQRankSum=1.277;QD=8.58;ReadPosRankSum=0.078;SOR=0.957	GT:AD:DP:GQ:PL	0/1:40,15:55:99:500,0,2951
3L	2681662	3L_2681662_SNP	T	A	530.77	.	AC=1;AF=0.500;AN=2;BaseQRankSum=0.254;ClippingRankSum=0.000;DB;DP=55;ExcessHet=3.0103;FS=0.000;MLEAC=1;MLEAF=0.500;MQ=43.41;MQRankSum=1.416;QD=9.83;ReadPosRankSum=-2.425;SOR=0.617	GT:AD:DP:GQ:PL	0/1:38,16:54:99:559,0,2870
3L	2681838	.	A	ACCCAACT	2023.73	.	AC=2;AF=1.00;AN=2;DP=47;ExcessHet=3.0103;FS=0.000;MLEAC=2;MLEAF=1.00;MQ=41.45;QD=27.50;SOR=0.737	GT:AD:DP:GQ:PL	1/1:0,45:45:99:2061,138,0
3L	2681852	3L_2681852_SNP	A	G	400.77	.	AC=1;AF=0.500;AN=2;BaseQRankSum=-1.104;ClippingRankSum=0.000;DB;DP=37;ExcessHet=3.0103;FS=1.405;MLEAC=1;MLEAF=0.500;MQ=40.35;MQRankSum=2.521;QD=10.83;ReadPosRankSum=-0.163;SOR=1.123	GT:AD:DP:GQ:PL	0/1:25,12:37:99:429,0,930
3L	2681862	3L_2681862_SNP	G	A	817.77	.	AC=1;AF=0.500;AN=2;BaseQRankSum=1.325;ClippingRankSum=0.000;DB;DP=33;ExcessHet=3.0103;FS=0.000;MLEAC=1;MLEAF=0.500;MQ=39.64;MQRankSum=-3.537;QD=24.78;ReadPosRankSum=1.583;SOR=0.735	GT:AD:DP:GQ:PL	0/1:12,21:33:99:846,0,441
3L	2681863	3L_2681863_SNP	T	C	409.77	.	AC=1;AF=0.500;AN=2;BaseQRankSum=1.933;ClippingRankSum=0.000;DB;DP=33;ExcessHet=3.0103;FS=0.000;MLEAC=1;MLEAF=0.500;MQ=39.64;MQRankSum=3.576;QD=12.42;ReadPosRankSum=-1.244;SOR=0.653	GT:AD:DP:GQ:PL	0/1:21,12:33:99:438,0,888
3L	2681878	.	CAAAAAAA	C	924.73	.	AC=1;AF=0.500;AN=2;BaseQRankSum=-0.218;ClippingRankSum=0.000;DP=34;ExcessHet=3.0103;FS=0.000;MLEAC=1;MLEAF=0.500;MQ=39.23;MQRankSum=-1.910;QD=27.20;ReadPosRankSum=-0.533;SOR=0.504	GT:AD:DP:GQ:PL	0/1:12,22:34:99:884,0,363
3L	2681908	.	G	GA	844.73	.	AC=1;AF=0.500;AN=2;BaseQRankSum=-0.764;ClippingRankSum=0.000;DP=35;ExcessHet=3.0103;FS=0.000;MLEAC=1;MLEAF=0.500;MQ=39.70;MQRankSum=-4.300;QD=24.14;ReadPosRankSum=-2.626;SOR=0.627	GT:AD:DP:GQ:PL	0/1:14,21:35:99:882,0,522
3L	2681911	.	T	TTAAAAAAAAAAAAACACGTTTATAATGATGCTAGACATTTTTAGTA	1141.73	.	AC=1;AF=0.500;AN=2;BaseQRankSum=0.242;ClippingRankSum=0.000;DP=34;ExcessHet=3.0103;FS=0.000;MLEAC=1;MLEAF=0.500;MQ=39.63;MQRankSum=-4.409;QD=33.58;ReadPosRankSum=-3.140;SOR=0.560	GT:AD:DP:GQ:PL	0/1:13,21:34:99:1179,0,459
3L	2681922	3L_2681922_SNP	C	T	934.77	.	AC=1;AF=0.500;AN=2;BaseQRankSum=4.012;ClippingRankSum=0.000;DB;DP=38;ExcessHet=3.0103;FS=1.283;MLEAC=1;MLEAF=0.500;MQ=40.35;MQRankSum=-4.293;QD=24.60;ReadPosRankSum=-2.971;SOR=0.454	GT:AD:DP:GQ:PL	0/1:15,23:38:99:963,0,558
3L	2681929	3L_2681929_SNP	A	G	1018.77	.	AC=1;AF=0.500;AN=2;BaseQRankSum=-1.211;ClippingRankSum=0.000;DB;DP=39;ExcessHet=3.0103;FS=1.294;MLEAC=1;MLEAF=0.500;MQ=40.45;MQRankSum=-4.083;QD=26.12;ReadPosRankSum=-3.001;SOR=0.399	GT:AD:DP:GQ:PL	0/1:15,24:39:99:1047,0,552
3L	2681937	3L_2681937_SNP	C	A	931.77	.	AC=1;AF=0.500;AN=2;BaseQRankSum=1.399;ClippingRankSum=0.000;DB;DP=38;ExcessHet=3.0103;FS=1.283;MLEAC=1;MLEAF=0.500;MQ=40.77;MQRankSum=-3.708;QD=24.52;ReadPosRankSum=-2.731;SOR=0.454	GT:AD:DP:GQ:PL	0/1:15,23:38:99:960,0,592
3L	2681945	3L_2681945_SNP	A	T	889.77	.	AC=1;AF=0.500;AN=2;BaseQRankSum=-1.184;ClippingRankSum=0.000;DB;DP=39;ExcessHet=3.0103;FS=0.000;MLEAC=1;MLEAF=0.500;MQ=41.41;MQRankSum=-3.257;QD=22.81;ReadPosRankSum=-1.291;SOR=0.560	GT:AD:DP:GQ:PL	0/1:16,23:39:99:918,0,595
3L	2681956	3L_2681956_SNP	T	A	906.77	.	AC=1;AF=0.500;AN=2;BaseQRankSum=1.143;ClippingRankSum=0.000;DB;DP=41;ExcessHet=3.0103;FS=0.000;MLEAC=1;MLEAF=0.500;MQ=41.68;MQRankSum=-3.149;QD=22.12;ReadPosRankSum=-0.942;SOR=0.542	GT:AD:DP:GQ:PL	0/1:17,24:41:99:935,0,618
3L	2681977	3L_2681977_SNP	A	C	1689.77	.	AC=2;AF=1.00;AN=2;DB;DP=43;ExcessHet=3.0103;FS=0.000;MLEAC=2;MLEAF=1.00;MQ=41.74;QD=35.44;SOR=0.836	GT:AD:DP:GQ:PL	1/1:0,43:43:99:1718,134,0
3L	2682002	3L_2682002_SNP	T	A	1111.77	.	AC=1;AF=0.500;AN=2;BaseQRankSum=0.532;ClippingRankSum=0.000;DB;DP=47;ExcessHet=3.0103;FS=1.157;MLEAC=1;MLEAF=0.500;MQ=42.25;MQRankSum=-1.765;QD=23.65;ReadPosRankSum=0.532;SOR=0.739	GT:AD:DP:GQ:PL	0/1:17,30:47:99:1140,0,606
3L	2682016	3L_2682016_SNP	G	C	1165.77	.	AC=1;AF=0.500;AN=2;BaseQRankSum=-0.447;ClippingRankSum=0.000;DB;DP=48;ExcessHet=3.0103;FS=1.191;MLEAC=1;MLEAF=0.500;MQ=42.21;MQRankSum=-1.344;QD=24.29;ReadPosRankSum=0.667;SOR=0.645	GT:AD:DP:GQ:PL	0/1:16,32:48:99:1194,0,597
3L	2682044	3L_2682044_SNP	C	G	1268.77	.	AC=1;AF=0.500;AN=2;BaseQRankSum=0.143;ClippingRankSum=0.000;DB;DP=43;ExcessHet=3.0103;FS=3.057;MLEAC=1;MLEAF=0.500;MQ=42.04;MQRankSum=-1.529;QD=29.51;ReadPosRankSum=0.143;SOR=1.021	GT:AD:DP:GQ:PL	0/1:11,32:43:99:1297,0,316
3L	2682052	3L_2682052_SNP	T	C	1240.77	.	AC=1;AF=0.500;AN=2;BaseQRankSum=-3.087;ClippingRankSum=0.000;DB;DP=41;ExcessHet=3.0103;FS=0.000;MLEAC=1;MLEAF=0.500;MQ=41.89;MQRankSum=-1.081;QD=30.26;ReadPosRankSum=0.418;SOR=0.663	GT:AD:DP:GQ:PL	0/1:10,31:41:99:1269,0,323
3L	2682089	3L_2682089_SNP	A	T	2129.77	.	AC=2;AF=1.00;AN=2;DB;DP=49;ExcessHet=3.0103;FS=0.000;MLEAC=2;MLEAF=1.00;MQ=41.74;QD=34.46;SOR=1.609	GT:AD:DP:GQ:PL	1/1:0,49:49:99:2158,147,0
3L	2682097	3L_2682097_SNP	C	A	666.77	.	AC=1;AF=0.500;AN=2;BaseQRankSum=-0.167;ClippingRankSum=0.000;DB;DP=46;ExcessHet=3.0103;FS=1.284;MLEAC=1;MLEAF=0.500;MQ=41.59;MQRankSum=-1.852;QD=14.49;ReadPosRankSum=0.659;SOR=0.968	GT:AD:DP:GQ:PL	0/1:16,30:46:99:695,0,305
3L	2682103	3L_2682103_SNP	C	T	1986.77	.	AC=2;AF=1.00;AN=2;DB;DP=45;ExcessHet=3.0103;FS=0.000;MLEAC=2;MLEAF=1.00;MQ=41.54;QD=33.75;SOR=2.059	GT:AD:DP:GQ:PL	1/1:0,45:45:99:2015,135,0
3L	2682181	3L_2682181_SNP	C	T	1681.77	.	AC=2;AF=1.00;AN=2;DB;DP=36;ExcessHet=3.0103;FS=0.000;MLEAC=2;MLEAF=1.00;MQ=42.39;QD=30.99;SOR=0.927	GT:AD:DP:GQ:PL	1/1:0,36:36:99:1710,114,0
3L	2682188	3L_2682188_SNP	C	G	1799.77	.	AC=2;AF=1.00;AN=2;DB;DP=40;ExcessHet=3.0103;FS=0.000;MLEAC=2;MLEAF=1.00;MQ=42.45;QD=25.46;SOR=0.902	GT:AD:DP:GQ:PL	1/1:0,40:40:99:1828,123,0
3L	2682196	3L_2682196_SNP	A	G	1664.77	.	AC=2;AF=1.00;AN=2;DB;DP=39;ExcessHet=3.0103;FS=0.000;MLEAC=2;MLEAF=1.00;MQ=42.30;QD=32.88;SOR=0.914	GT:AD:DP:GQ:PL	1/1:0,38:38:99:1693,114,0
3L	2682248	3L_2682248_SNP	G	A	909.77	.	AC=2;AF=1.00;AN=2;DB;DP=35;ExcessHet=3.0103;FS=0.000;MLEAC=2;MLEAF=1.00;MQ=43.29;QD=25.99;SOR=1.308	GT:AD:DP:GQ:PL	1/1:0,35:35:99:938,105,0
3L	2682308	3L_2682308_SNP	G	T	355.77	.	AC=1;AF=0.500;AN=2;BaseQRankSum=0.470;ClippingRankSum=0.000;DB;DP=29;ExcessHet=3.0103;FS=1.447;MLEAC=1;MLEAF=0.500;MQ=43.59;MQRankSum=-0.410;QD=12.27;ReadPosRankSum=1.376;SOR=0.460	GT:AD:DP:GQ:PL	0/1:12,17:29:99:384,0,260
3L	2682383	3L_2682383_SNP	A	G	702.77	.	AC=2;AF=1.00;AN=2;BaseQRankSum=0.233;ClippingRankSum=0.000;DB;DP=23;ExcessHet=3.0103;FS=0.000;MLEAC=2;MLEAF=1.00;MQ=43.70;MQRankSum=-0.258;QD=30.56;ReadPosRankSum=-0.381;SOR=0.399	GT:AD:DP:GQ:PL	1/1:1,22:23:44:731,44,0
3L	2682400	3L_2682400_SNP	T	C	286.77	.	AC=1;AF=0.500;AN=2;BaseQRankSum=0.704;ClippingRankSum=0.000;DB;DP=27;ExcessHet=3.0103;FS=3.473;MLEAC=1;MLEAF=0.500;MQ=43.53;MQRankSum=-0.637;QD=10.62;ReadPosRankSum=-1.020;SOR=1.265	GT:AD:DP:GQ:PL	0/1:13,14:27:99:315,0,296
3L	2682460	.	C	CCTG,CCTGCTG	1036.73	.	AC=1,1;AF=0.500,0.500;AN=2;DP=33;ExcessHet=3.0103;FS=0.000;MLEAC=1,1;MLEAF=0.500,0.500;MQ=43.04;QD=26.73;SOR=2.670	GT:AD:DP:GQ:PL	1/2:0,6,20:26:99:1074,789,740,237,0,180
3L	2682703	3L_2682703_SNP	T	C	1090.77	.	AC=2;AF=1.00;AN=2;DB;DP=40;ExcessHet=3.0103;FS=0.000;MLEAC=2;MLEAF=1.00;MQ=43.57;QD=27.27;SOR=0.793	GT:AD:DP:GQ:PL	1/1:0,40:40:99:1119,120,0
3L	2682906	3L_2682906_SNP	G	C	2013.77	.	AC=2;AF=1.00;AN=2;DB;DP=45;ExcessHet=3.0103;FS=0.000;MLEAC=2;MLEAF=1.00;MQ=44.00;QD=32.52;SOR=1.154	GT:AD:DP:GQ:PL	1/1:0,45:45:99:2042,141,0
3L	2682917	3L_2682917_SNP	A	T	2069.77	.	AC=2;AF=1.00;AN=2;DB;DP=45;ExcessHet=3.0103;FS=0.000;MLEAC=2;MLEAF=1.00;MQ=44.00;QD=28.06;SOR=1.038	GT:AD:DP:GQ:PL	1/1:0,45:45:99:2098,141,0
3L	2682930	3L_2682930_SNP	A	T	2086.77	.	AC=2;AF=1.00;AN=2;DB;DP=47;ExcessHet=3.0103;FS=0.000;MLEAC=2;MLEAF=1.00;MQ=44.00;QD=32.16;SOR=1.022	GT:AD:DP:GQ:PL	1/1:0,47:47:99:2115,141,0
3L	2682947	.	A	ATTGC	2335.73	.	AC=2;AF=1.00;AN=2;BaseQRankSum=-1.685;ClippingRankSum=0.000;DP=52;ExcessHet=3.0103;FS=0.000;MLEAC=2;MLEAF=1.00;MQ=44.00;MQRankSum=0.000;QD=28.98;ReadPosRankSum=1.733;SOR=0.311	GT:AD:DP:GQ:PL	1/1:1,51:52:99:2373,157,0
3L	2683028	3L_2683028_SNP	T	A	733.77	.	AC=1;AF=0.500;AN=2;BaseQRankSum=2.014;ClippingRankSum=0.000;DB;DP=58;ExcessHet=3.0103;FS=11.756;MLEAC=1;MLEAF=0.500;MQ=44.00;MQRankSum=0.000;QD=12.65;ReadPosRankSum=0.063;SOR=0.707	GT:AD:DP:GQ:PL	0/1:25,33:58:99:762,0,513
3L	2683037	3L_2683037_SNP	T	G	2283.77	.	AC=2;AF=1.00;AN=2;DB;DP=64;ExcessHet=3.0103;FS=0.000;MLEAC=2;MLEAF=1.00;MQ=44.00;QD=26.42;SOR=0.693	GT:AD:DP:GQ:PL	1/1:0,64:64:99:2312,195,0
3L	2683079	.	GA	G	247.73	.	AC=1;AF=0.500;AN=2;BaseQRankSum=2.113;ClippingRankSum=0.000;DP=61;ExcessHet=3.0103;FS=7.450;MLEAC=1;MLEAF=0.500;MQ=44.00;MQRankSum=0.000;QD=4.20;ReadPosRankSum=-1.141;SOR=1.087	GT:AD:DP:GQ:PL	0/1:38,21:59:99:285,0,692
3L	2683157	.	GT	G,GTT	735.73	.	AC=1,1;AF=0.500,0.500;AN=2;BaseQRankSum=-0.165;ClippingRankSum=0.000;DP=51;ExcessHet=3.0103;FS=0.000;MLEAC=1,1;MLEAF=0.500,0.500;MQ=43.96;MQRankSum=0.000;QD=15.65;ReadPosRankSum=1.653;SOR=0.223	GT:AD:DP:GQ:PL	1/2:1,19,27:47:99:773,511,674,364,0,440
3L	2683191	3L_2683191_SNP	G	C	375.77	.	AC=1;AF=0.500;AN=2;BaseQRankSum=1.019;ClippingRankSum=0.000;DB;DP=41;ExcessHet=3.0103;FS=1.204;MLEAC=1;MLEAF=0.500;MQ=44.00;MQRankSum=0.000;QD=9.17;ReadPosRankSum=1.201;SOR=0.824	GT:AD:DP:GQ:PL	0/1:21,20:41:99:404,0,442
3L	2683247	3L_2683247_SNP	G	C	599.77	.	AC=1;AF=0.500;AN=2;BaseQRankSum=-0.762;ClippingRankSum=0.000;DB;DP=51;ExcessHet=3.0103;FS=5.870;MLEAC=1;MLEAF=0.500;MQ=44.00;MQRankSum=0.000;QD=11.76;ReadPosRankSum=0.409;SOR=0.607	GT:AD:DP:GQ:PL	0/1:22,29:51:99:628,0,457
3L	2683655	3L_2683655_SNP	A	G	103.77	.	AC=1;AF=0.500;AN=2;BaseQRankSum=-1.862;ClippingRankSum=0.000;DB;DP=36;ExcessHet=3.0103;FS=5.990;MLEAC=1;MLEAF=0.500;MQ=43.95;MQRankSum=-1.668;QD=2.88;ReadPosRankSum=-0.358;SOR=1.973	GT:AD:DP:GQ:PL	0/1:27,9:36:99:132,0,644
3L	2683900	3L_2683900_SNP	G	A	439.77	.	AC=1;AF=0.500;AN=2;BaseQRankSum=-0.539;ClippingRankSum=0.000;DB;DP=63;ExcessHet=3.0103;FS=0.000;MLEAC=1;MLEAF=0.500;MQ=43.70;MQRankSum=-0.466;QD=6.98;ReadPosRankSum=-0.941;SOR=0.566	GT:AD:DP:GQ:PL	0/1:39,24:63:99:468,0,860
3L	2683996	.	TTTAACATTACTTCAACACATTTC	T	2457.73	.	AC=2;AF=1.00;AN=2;DP=57;ExcessHet=3.0103;FS=0.000;MLEAC=2;MLEAF=1.00;MQ=42.64;QD=22.44;SOR=0.841	GT:AD:DP:GQ:PL	1/1:0,56:56:99:2495,170,0
3L	2684070	3L_2684070_SNP	A	G	1309.77	.	AC=2;AF=1.00;AN=2;DB;DP=47;ExcessHet=3.0103;FS=0.000;MLEAC=2;MLEAF=1.00;MQ=43.34;QD=27.87;SOR=0.823	GT:AD:DP:GQ:PL	1/1:0,47:47:99:1338,141,0
3L	2684125	3L_2684125_SNP	T	C	2337.77	.	AC=2;AF=1.00;AN=2;DB;DP=51;ExcessHet=3.0103;FS=0.000;MLEAC=2;MLEAF=1.00;MQ=43.41;QD=34.56;SOR=0.900	GT:AD:DP:GQ:PL	1/1:0,51:51:99:2366,162,0
3L	2684126	.	T	C	2337.77	.	AC=2;AF=1.00;AN=2;DP=52;ExcessHet=3.0103;FS=0.000;MLEAC=2;MLEAF=1.00;MQ=43.45;QD=30.69;SOR=0.941	GT:AD:DP:GQ:PL	1/1:0,52:52:99:2366,162,0
3L	2684134	3L_2684134_SNP	A	G	2300.77	.	AC=2;AF=1.00;AN=2;DB;DP=53;ExcessHet=3.0103;FS=0.000;MLEAC=2;MLEAF=1.00;MQ=43.47;QD=29.56;SOR=0.981	GT:AD:DP:GQ:PL	1/1:0,53:53:99:2329,159,0
3L	2684201	3L_2684201_SNP	A	C	1307.77	.	AC=2;AF=1.00;AN=2;DB;DP=51;ExcessHet=3.0103;FS=0.000;MLEAC=2;MLEAF=1.00;MQ=43.51;QD=26.16;SOR=1.051	GT:AD:DP:GQ:PL	1/1:0,50:50:99:1336,150,0
3L	2684216	3L_2684216_SNP	G	A	1339.77	.	AC=2;AF=1.00;AN=2;DB;DP=53;ExcessHet=3.0103;FS=0.000;MLEAC=2;MLEAF=1.00;MQ=43.49;QD=25.76;SOR=1.136	GT:AD:DP:GQ:PL	1/1:0,52:52:99:1368,154,0
3L	2684294	3L_2684294_SNP	T	G	1086.77	.	AC=2;AF=1.00;AN=2;DB;DP=42;ExcessHet=3.0103;FS=0.000;MLEAC=2;MLEAF=1.00;MQ=43.77;QD=25.88;SOR=1.127	GT:AD:DP:GQ:PL	1/1:0,42:42:99:1115,125,0
3L	2684422	3L_2684422_SNP	C	A	499.77	.	AC=1;AF=0.500;AN=2;BaseQRankSum=2.613;ClippingRankSum=0.000;DB;DP=40;ExcessHet=3.0103;FS=2.795;MLEAC=1;MLEAF=0.500;MQ=43.33;MQRankSum=-0.048;QD=12.49;ReadPosRankSum=-0.372;SOR=0.336	GT:AD:DP:GQ:PL	0/1:17,23:40:99:528,0,319
3L	2684491	.	CCGCACAGAAAACAA	C	1493.73	.	AC=2;AF=1.00;AN=2;DP=36;ExcessHet=3.0103;FS=0.000;MLEAC=2;MLEAF=1.00;MQ=42.88;QD=29.28;SOR=0.811	GT:AD:DP:GQ:PL	1/1:0,34:34:99:1531,103,0
3L	2684718	3L_2684718_SNP	A	C	394.77	.	AC=1;AF=0.500;AN=2;BaseQRankSum=-0.014;ClippingRankSum=0.000;DB;DP=42;ExcessHet=3.0103;FS=0.000;MLEAC=1;MLEAF=0.500;MQ=43.36;MQRankSum=0.652;QD=9.87;ReadPosRankSum=-0.557;SOR=0.874	GT:AD:DP:GQ:PL	0/1:19,21:40:99:423,0,382
3L	2685057	3L_2685057_SNP	A	C	2867.77	.	AC=2;AF=1.00;AN=2;DB;DP=65;ExcessHet=3.0103;FS=0.000;MLEAC=2;MLEAF=1.00;MQ=43.09;QD=34.86;SOR=1.249	GT:AD:DP:GQ:PL	1/1:0,65:65:99:2896,199,0
3L	2685059	.	T	TG	2877.73	.	AC=2;AF=1.00;AN=2;DP=66;ExcessHet=3.0103;FS=0.000;MLEAC=2;MLEAF=1.00;MQ=43.05;QD=34.66;SOR=1.284	GT:AD:DP:GQ:PL	1/1:0,66:66:99:2915,202,0
3L	2685070	.	A	T	2797.77	.	AC=2;AF=1.00;AN=2;DP=65;ExcessHet=3.0103;FS=0.000;MLEAC=2;MLEAF=1.00;MQ=42.96;QD=29.21;SOR=1.078	GT:AD:DP:GQ:PL	1/1:0,65:65:99:2826,199,0
3L	2685225	3L_2685225_SNP	G	C	371.77	.	AC=1;AF=0.500;AN=2;BaseQRankSum=-3.236;ClippingRankSum=0.000;DB;DP=71;ExcessHet=3.0103;FS=0.000;MLEAC=1;MLEAF=0.500;MQ=43.43;MQRankSum=0.244;QD=5.24;ReadPosRankSum=0.946;SOR=0.616	GT:AD:DP:GQ:PL	0/1:48,23:71:99:400,0,1079
3L	2685303	3L_2685303_SNP	G	T	391.77	.	AC=1;AF=0.500;AN=2;BaseQRankSum=-0.326;ClippingRankSum=0.000;DB;DP=70;ExcessHet=3.0103;FS=0.000;MLEAC=1;MLEAF=0.500;MQ=43.78;MQRankSum=0.415;QD=5.60;ReadPosRankSum=-1.194;SOR=0.667	GT:AD:DP:GQ:PL	0/1:46,24:70:99:420,0,1066
3L	2685350	3L_2685350_SNP	A	C	655.77	.	AC=1;AF=0.500;AN=2;BaseQRankSum=-0.504;ClippingRankSum=0.000;DB;DP=63;ExcessHet=3.0103;FS=1.044;MLEAC=1;MLEAF=0.500;MQ=43.63;MQRankSum=0.014;QD=10.41;ReadPosRankSum=-0.490;SOR=0.873	GT:AD:DP:GQ:PL	0/1:42,21:63:99:684,0,1596
3L	2685362	3L_2685362_SNP	C	T	638.77	.	AC=1;AF=0.500;AN=2;BaseQRankSum=1.378;ClippingRankSum=0.000;DB;DP=57;ExcessHet=3.0103;FS=6.273;MLEAC=1;MLEAF=0.500;MQ=43.53;MQRankSum=-0.551;QD=11.21;ReadPosRankSum=0.146;SOR=1.714	GT:AD:DP:GQ:PL	0/1:38,19:57:99:667,0,1480
3L	2685394	3L_2685394_SNP	T	A	310.77	.	AC=1;AF=0.500;AN=2;BaseQRankSum=-1.038;ClippingRankSum=0.000;DB;DP=60;ExcessHet=3.0103;FS=0.000;MLEAC=1;MLEAF=0.500;MQ=43.49;MQRankSum=-0.328;QD=5.27;ReadPosRankSum=1.632;SOR=0.596	GT:AD:DP:GQ:PL	0/1:40,19:59:99:339,0,910
3L	2685496	.	AT	A	110.73	.	AC=1;AF=0.500;AN=2;BaseQRankSum=2.797;ClippingRankSum=0.000;DP=56;ExcessHet=3.0103;FS=6.283;MLEAC=1;MLEAF=0.500;MQ=43.79;MQRankSum=-0.050;QD=2.17;ReadPosRankSum=0.132;SOR=0.659	GT:AD:DP:GQ:PL	0/1:35,16:51:99:148,0,552
3L	2685650	3L_2685650_SNP	G	A	610.77	.	AC=1;AF=0.500;AN=2;BaseQRankSum=-1.181;ClippingRankSum=0.000;DB;DP=53;ExcessHet=3.0103;FS=7.979;MLEAC=1;MLEAF=0.500;MQ=44.00;MQRankSum=0.000;QD=11.52;ReadPosRankSum=-0.261;SOR=0.178	GT:AD:DP:GQ:PL	0/1:23,30:53:99:639,0,463
3L	2685660	.	C	CA	500.73	.	AC=1;AF=0.500;AN=2;BaseQRankSum=-0.397;ClippingRankSum=0.000;DP=55;ExcessHet=3.0103;FS=10.257;MLEAC=1;MLEAF=0.500;MQ=44.00;MQRankSum=0.000;QD=9.45;ReadPosRankSum=-0.431;SOR=0.628	GT:AD:DP:GQ:PL	0/1:23,30:53:99:538,0,337
3L	2685717	3L_2685717_SNP	T	C	750.77	.	AC=1;AF=0.500;AN=2;BaseQRankSum=-2.485;ClippingRankSum=0.000;DB;DP=60;ExcessHet=3.0103;FS=3.713;MLEAC=1;MLEAF=0.500;MQ=43.97;MQRankSum=-0.794;QD=12.72;ReadPosRankSum=-0.154;SOR=0.409	GT:AD:DP:GQ:PL	0/1:24,35:59:99:779,0,488
3L	2685735	3L_2685735_SNP	G	T	780.77	.	AC=1;AF=0.500;AN=2;BaseQRankSum=-0.562;ClippingRankSum=0.000;DB;DP=62;ExcessHet=3.0103;FS=3.617;MLEAC=1;MLEAF=0.500;MQ=43.97;MQRankSum=-0.789;QD=12.59;ReadPosRankSum=0.639;SOR=0.325	GT:AD:DP:GQ:PL	0/1:25,37:62:99:809,0,476
3L	2685765	3L_2685765_SNP	T	A	875.77	.	AC=1;AF=0.500;AN=2;BaseQRankSum=-0.607;ClippingRankSum=0.000;DB;DP=68;ExcessHet=3.0103;FS=0.000;MLEAC=1;MLEAF=0.500;MQ=43.97;MQRankSum=-0.791;QD=13.07;ReadPosRankSum=1.231;SOR=0.776	GT:AD:DP:GQ:PL	0/1:27,40:67:99:904,0,540
3L	2685951	3L_2685951_SNP	A	T	282.77	.	AC=1;AF=0.500;AN=2;BaseQRankSum=-1.073;ClippingRankSum=0.000;DB;DP=49;ExcessHet=3.0103;FS=4.404;MLEAC=1;MLEAF=0.500;MQ=44.00;MQRankSum=0.000;QD=5.89;ReadPosRankSum=0.827;SOR=1.449	GT:AD:DP:GQ:PL	0/1:31,17:48:99:311,0,714
3L	2686057	3L_2686057_SNP	A	G	898.77	.	AC=1;AF=0.500;AN=2;BaseQRankSum=2.406;ClippingRankSum=0.000;DB;DP=52;ExcessHet=3.0103;FS=0.000;MLEAC=1;MLEAF=0.500;MQ=44.00;MQRankSum=0.000;QD=17.28;ReadPosRankSum=-0.693;SOR=0.798	GT:AD:DP:GQ:PL	0/1:14,38:52:99:927,0,221
3L	2686113	3L_2686113_SNP	C	T	1360.77	.	AC=1;AF=0.500;AN=2;BaseQRankSum=-0.750;ClippingRankSum=0.000;DB;DP=59;ExcessHet=3.0103;FS=1.044;MLEAC=1;MLEAF=0.500;MQ=44.00;MQRankSum=0.000;QD=23.06;ReadPosRankSum=-0.325;SOR=0.931	GT:AD:DP:GQ:PL	0/1:21,38:59:99:1389,0,374
3L	2686119	.	T	TTG	733.73	.	AC=1;AF=0.500;AN=2;BaseQRankSum=1.348;ClippingRankSum=0.000;DP=58;ExcessHet=3.0103;FS=3.809;MLEAC=1;MLEAF=0.500;MQ=44.00;MQRankSum=0.000;QD=13.84;ReadPosRankSum=-0.260;SOR=1.095	GT:AD:DP:GQ:PL	0/1:23,30:53:99:771,0,952
3L	2686304	3L_2686304_SNP	C	T	309.77	.	AC=1;AF=0.500;AN=2;BaseQRankSum=0.568;ClippingRankSum=0.000;DB;DP=48;ExcessHet=3.0103;FS=6.261;MLEAC=1;MLEAF=0.500;MQ=43.73;MQRankSum=0.818;QD=6.45;ReadPosRankSum=1.259;SOR=1.442	GT:AD:DP:GQ:PL	0/1:30,18:48:99:338,0,655
3L	2686317	3L_2686317_SNP	A	T	382.77	.	AC=1;AF=0.500;AN=2;BaseQRankSum=-0.743;ClippingRankSum=0.000;DB;DP=51;ExcessHet=3.0103;FS=5.973;MLEAC=1;MLEAF=0.500;MQ=43.74;MQRankSum=0.877;QD=7.51;ReadPosRankSum=-0.316;SOR=1.457	GT:AD:DP:GQ:PL	0/1:30,21:51:99:411,0,688
3L	2686350	.	T	TACCA	717.73	.	AC=1;AF=0.500;AN=2;BaseQRankSum=-0.043;ClippingRankSum=0.000;DP=50;ExcessHet=3.0103;FS=2.553;MLEAC=1;MLEAF=0.500;MQ=43.74;MQRankSum=0.887;QD=14.95;ReadPosRankSum=-1.485;SOR=1.207	GT:AD:DP:GQ:PL	0/1:28,20:48:99:755,0,1332
3L	2686810	3L_2686810_SNP	T	C	196.77	.	AC=1;AF=0.500;AN=2;BaseQRankSum=0.637;ClippingRankSum=0.000;DB;DP=41;ExcessHet=3.0103;FS=0.000;MLEAC=1;MLEAF=0.500;MQ=43.81;MQRankSum=-2.575;QD=4.80;ReadPosRankSum=-0.906;SOR=0.693	GT:AD:DP:GQ:PL	0/1:28,13:41:99:225,0,643
3L	2686823	3L_2686823_SNP	C	A	183.77	.	AC=1;AF=0.500;AN=2;BaseQRankSum=-0.079;ClippingRankSum=0.000;DB;DP=39;ExcessHet=3.0103;FS=1.360;MLEAC=1;MLEAF=0.500;MQ=43.80;MQRankSum=-2.634;QD=4.71;ReadPosRankSum=-0.480;SOR=0.974	GT:AD:DP:GQ:PL	0/1:27,12:39:99:212,0,629
3L	2686883	3L_2686883_SNP	C	T	380.77	.	AC=1;AF=0.500;AN=2;BaseQRankSum=1.369;ClippingRankSum=0.000;DB;DP=41;ExcessHet=3.0103;FS=3.038;MLEAC=1;MLEAF=0.500;MQ=43.95;MQRankSum=-1.501;QD=9.29;ReadPosRankSum=-0.388;SOR=1.347	GT:AD:DP:GQ:PL	0/1:29,12:41:99:409,0,1222
3L	2686888	3L_2686888_SNP	T	G	371.77	.	AC=1;AF=0.500;AN=2;BaseQRankSum=-1.936;ClippingRankSum=0.000;DB;DP=45;ExcessHet=3.0103;FS=2.866;MLEAC=1;MLEAF=0.500;MQ=43.96;MQRankSum=-1.608;QD=8.26;ReadPosRankSum=0.244;SOR=1.193	GT:AD:DP:GQ:PL	0/1:33,12:45:99:400,0,1348
3L	2686890	3L_2686890_SNP	T	C	371.77	.	AC=1;AF=0.500;AN=2;BaseQRankSum=-0.350;ClippingRankSum=0.000;DB;DP=44;ExcessHet=3.0103;FS=2.949;MLEAC=1;MLEAF=0.500;MQ=43.96;MQRankSum=-1.582;QD=8.45;ReadPosRankSum=0.198;SOR=1.270	GT:AD:DP:GQ:PL	0/1:32,12:44:99:400,0,1348
3L	2686919	3L_2686919_SNP	C	T	621.77	.	AC=1;AF=0.500;AN=2;BaseQRankSum=-1.576;ClippingRankSum=0.000;DB;DP=42;ExcessHet=3.0103;FS=0.000;MLEAC=1;MLEAF=0.500;MQ=43.95;MQRankSum=1.520;QD=15.17;ReadPosRankSum=-0.630;SOR=0.693	GT:AD:DP:GQ:PL	0/1:13,28:41:99:650,0,242
3L	2687095	3L_2687095_SNP	G	A	254.77	.	AC=1;AF=0.500;AN=2;BaseQRankSum=0.268;ClippingRankSum=0.000;DB;DP=45;ExcessHet=3.0103;FS=1.238;MLEAC=1;MLEAF=0.500;MQ=44.00;MQRankSum=0.000;QD=5.79;ReadPosRankSum=0.174;SOR=0.665	GT:AD:DP:GQ:PL	0/1:29,15:44:99:283,0,680
3L	2687194	3L_2687194_SNP	G	A	278.77	.	AC=1;AF=0.500;AN=2;BaseQRankSum=1.106;ClippingRankSum=0.000;DB;DP=51;ExcessHet=3.0103;FS=4.921;MLEAC=1;MLEAF=0.500;MQ=43.90;MQRankSum=-1.370;QD=5.81;ReadPosRankSum=-0.327;SOR=1.739	GT:AD:DP:GQ:PL	0/1:32,16:48:99:307,0,729
3L	2687330	3L_2687330_SNP	A	T	1086.77	.	AC=1;AF=0.500;AN=2;BaseQRankSum=-1.852;ClippingRankSum=0.000;DB;DP=69;ExcessHet=3.0103;FS=3.898;MLEAC=1;MLEAF=0.500;MQ=43.61;MQRankSum=-0.992;QD=16.47;ReadPosRankSum=0.027;SOR=0.600	GT:AD:DP:GQ:PL	0/1:18,48:66:99:1115,0,306
3L	2687377	3L_2687377_SNP	C	A	1110.77	.	AC=1;AF=0.500;AN=2;BaseQRankSum=-0.410;ClippingRankSum=0.000;DB;DP=67;ExcessHet=3.0103;FS=0.000;MLEAC=1;MLEAF=0.500;MQ=43.51;MQRankSum=-1.136;QD=16.58;ReadPosRankSum=0.443;SOR=0.689	GT:AD:DP:GQ:PL	0/1:18,49:67:99:1139,0,318
3L	2687421	3L_2687421_SNP	T	G	2775.77	.	AC=2;AF=1.00;AN=2;DB;DP=65;ExcessHet=3.0103;FS=0.000;MLEAC=2;MLEAF=1.00;MQ=43.40;QD=28.50;SOR=1.078	GT:AD:DP:GQ:PL	1/1:0,65:65:99:2804,201,0
3L	2687434	3L_2687434_SNP	C	A	1755.77	.	AC=1;AF=0.500;AN=2;BaseQRankSum=-1.002;ClippingRankSum=0.000;DB;DP=63;ExcessHet=3.0103;FS=1.125;MLEAC=1;MLEAF=0.500;MQ=43.42;MQRankSum=-0.611;QD=27.87;ReadPosRankSum=0.411;SOR=0.476	GT:AD:DP:GQ:PL	0/1:16,47:63:99:1784,0,498
3L	2687444	3L_2687444_SNP	T	C	458.77	.	AC=1;AF=0.500;AN=2;BaseQRankSum=-1.943;ClippingRankSum=0.000;DB;DP=59;ExcessHet=3.0103;FS=0.000;MLEAC=1;MLEAF=0.500;MQ=43.38;MQRankSum=-0.103;QD=7.78;ReadPosRankSum=-0.409;SOR=0.638	GT:AD:DP:GQ:PL	0/1:44,15:59:99:487,0,1765
3L	2687469	3L_2687469_INS	A	AC	616.73	.	AC=1;AF=0.500;AN=2;BaseQRankSum=-0.398;ClippingRankSum=0.000;DB;DP=67;ExcessHet=3.0103;FS=1.035;MLEAC=1;MLEAF=0.500;MQ=43.36;MQRankSum=-0.790;QD=9.34;ReadPosRankSum=-0.234;SOR=0.519	GT:AD:DP:GQ:PL	0/1:47,19:66:99:654,0,1916
3L	2687471	3L_2687471_SNP	T	A	625.77	.	AC=1;AF=0.500;AN=2;BaseQRankSum=2.214;ClippingRankSum=0.000;DB;DP=66;ExcessHet=3.0103;FS=1.035;MLEAC=1;MLEAF=0.500;MQ=43.38;MQRankSum=-0.790;QD=9.48;ReadPosRankSum=-0.355;SOR=0.519	GT:AD:DP:GQ:PL	0/1:47,19:66:99:654,0,1916
3L	2687472	3L_2687472_SNP	T	A	625.77	.	AC=1;AF=0.500;AN=2;BaseQRankSum=2.690;ClippingRankSum=0.000;DB;DP=66;ExcessHet=3.0103;FS=1.035;MLEAC=1;MLEAF=0.500;MQ=43.38;MQRankSum=-0.790;QD=9.48;ReadPosRankSum=-0.305;SOR=0.519	GT:AD:DP:GQ:PL	0/1:47,19:66:99:654,0,1916
3L	2687514	3L_2687514_SNP	G	A	2111.77	.	AC=2;AF=1.00;AN=2;BaseQRankSum=-0.371;ClippingRankSum=0.000;DB;DP=67;ExcessHet=3.0103;FS=3.209;MLEAC=2;MLEAF=1.00;MQ=42.96;MQRankSum=-0.683;QD=31.52;ReadPosRankSum=-0.844;SOR=0.416	GT:AD:DP:GQ:PL	1/1:1,66:67:99:2140,127,0
3L	2687539	.	GA	G,TA	2747.73	.	AC=1,1;AF=0.500,0.500;AN=2;BaseQRankSum=-0.986;ClippingRankSum=0.000;DP=69;ExcessHet=3.0103;FS=0.000;MLEAC=1,1;MLEAF=0.500,0.500;MQ=42.28;MQRankSum=-0.842;QD=25.49;ReadPosRankSum=-1.338;SOR=0.273	GT:AD:DP:GQ:PL	1/2:1,40,28:69:99:2785,1111,1107,1592,0,1582
3L	2687540	.	A	T	1039.77	.	AC=1;AF=0.500;AN=2;BaseQRankSum=1.860;ClippingRankSum=0.000;DP=69;ExcessHet=3.0103;FS=3.361;MLEAC=1;MLEAF=0.500;MQ=42.28;MQRankSum=-2.063;QD=15.07;ReadPosRankSum=-2.055;SOR=1.151	GT:AD:DP:GQ:PL	0/1:41,28:69:99:1068,0,1665
3L	2687541	.	G	T	1553.77	.	AC=1;AF=0.500;AN=2;BaseQRankSum=-0.790;ClippingRankSum=0.000;DP=69;ExcessHet=3.0103;FS=4.838;MLEAC=1;MLEAF=0.500;MQ=42.28;MQRankSum=1.855;QD=22.52;ReadPosRankSum=1.548;SOR=0.476	GT:AD:DP:GQ:PL	0/1:29,40:69:99:1582,0,1190
3L	2687543	.	T	TA	1544.73	.	AC=1;AF=0.500;AN=2;BaseQRankSum=-0.139;ClippingRankSum=0.000;DP=70;ExcessHet=3.0103;FS=6.387;MLEAC=1;MLEAF=0.500;MQ=42.30;MQRankSum=1.716;QD=22.07;ReadPosRankSum=1.575;SOR=0.451	GT:AD:DP:GQ:PL	0/1:30,40:70:99:1582,0,1190
3L	2687580	3L_2687580_SNP	G	A	454.77	.	AC=1;AF=0.500;AN=2;BaseQRankSum=-1.548;ClippingRankSum=0.000;DB;DP=69;ExcessHet=3.0103;FS=2.085;MLEAC=1;MLEAF=0.500;MQ=42.19;MQRankSum=-2.097;QD=6.59;ReadPosRankSum=1.431;SOR=1.040	GT:AD:DP:GQ:PL	0/1:43,26:69:99:483,0,1030
3L	2687584	3L_2687584_SNP	T	A	2912.77	.	AC=2;AF=1.00;AN=2;BaseQRankSum=-1.586;ClippingRankSum=0.000;DB;DP=67;ExcessHet=3.0103;FS=0.000;MLEAC=2;MLEAF=1.00;MQ=42.36;MQRankSum=-0.941;QD=30.82;ReadPosRankSum=0.362;SOR=0.373	GT:AD:DP:GQ:PL	1/1:1,66:67:99:2941,125,0
3L	2687585	3L_2687585_SNP	A	C	2912.77	.	AC=2;AF=1.00;AN=2;BaseQRankSum=0.054;ClippingRankSum=0.000;DB;DP=67;ExcessHet=3.0103;FS=0.000;MLEAC=2;MLEAF=1.00;MQ=42.61;MQRankSum=-0.919;QD=30.97;ReadPosRankSum=0.414;SOR=0.373	GT:AD:DP:GQ:PL	1/1:1,66:67:99:2941,125,0
3L	2687610	.	ATTCAAAACAGTT	A	1303.73	.	AC=1;AF=0.500;AN=2;BaseQRankSum=0.788;ClippingRankSum=0.000;DP=67;ExcessHet=3.0103;FS=0.997;MLEAC=1;MLEAF=0.500;MQ=42.47;MQRankSum=0.646;QD=21.73;ReadPosRankSum=-1.090;SOR=0.871	GT:AD:DP:GQ:PL	0/1:26,34:60:99:1341,0,1026
3L	2687660	3L_2687660_SNP	G	T	351.77	.	AC=1;AF=0.500;AN=2;BaseQRankSum=1.428;ClippingRankSum=0.000;DB;DP=58;ExcessHet=3.0103;FS=1.067;MLEAC=1;MLEAF=0.500;MQ=42.97;MQRankSum=-0.269;QD=6.17;ReadPosRankSum=-0.519;SOR=0.929	GT:AD:DP:GQ:PL	0/1:37,20:57:99:380,0,808
3L	2687681	3L_2687681_SNP	T	A	2602.77	.	AC=2;AF=1.00;AN=2;DB;DP=62;ExcessHet=3.0103;FS=0.000;MLEAC=2;MLEAF=1.00;MQ=43.15;QD=33.19;SOR=0.793	GT:AD:DP:GQ:PL	1/1:0,61:61:99:2631,184,0
3L	2687682	3L_2687682_SNP	A	G	913.77	.	AC=1;AF=0.500;AN=2;BaseQRankSum=-0.968;ClippingRankSum=0.000;DB;DP=61;ExcessHet=3.0103;FS=0.000;MLEAC=1;MLEAF=0.500;MQ=43.19;MQRankSum=0.189;QD=15.23;ReadPosRankSum=-0.234;SOR=0.788	GT:AD:DP:GQ:PL	0/1:18,42:60:99:942,0,317
3L	2687819	3L_2687819_SNP	C	G	1524.77	.	AC=1;AF=0.500;AN=2;BaseQRankSum=1.169;ClippingRankSum=0.000;DB;DP=63;ExcessHet=3.0103;FS=2.143;MLEAC=1;MLEAF=0.500;MQ=43.16;MQRankSum=4.194;QD=24.20;ReadPosRankSum=0.636;SOR=0.840	GT:AD:DP:GQ:PL	0/1:23,40:63:99:1553,0,812
3L	2687826	3L_2687826_SNP	A	C	1591.77	.	AC=1;AF=0.500;AN=2;BaseQRankSum=-0.214;ClippingRankSum=0.000;DB;DP=58;ExcessHet=3.0103;FS=0.000;MLEAC=1;MLEAF=0.500;MQ=43.08;MQRankSum=4.367;QD=27.44;ReadPosRankSum=0.890;SOR=0.763	GT:AD:DP:GQ:PL	0/1:21,37:58:99:1620,0,783
3L	2687843	3L_2687843_INS	A	AT	768.73	.	AC=1;AF=0.500;AN=2;BaseQRankSum=0.426;ClippingRankSum=0.000;DB;DP=60;ExcessHet=3.0103;FS=5.427;MLEAC=1;MLEAF=0.500;MQ=43.11;MQRankSum=-5.445;QD=12.81;ReadPosRankSum=-0.705;SOR=1.432	GT:AD:DP:GQ:PL	0/1:39,21:60:99:806,0,1571
3L	2687845	3L_2687845_SNP	A	T	1534.77	.	AC=1;AF=0.500;AN=2;BaseQRankSum=-2.147;ClippingRankSum=0.000;DB;DP=60;ExcessHet=3.0103;FS=3.633;MLEAC=1;MLEAF=0.500;MQ=43.11;MQRankSum=5.195;QD=25.58;ReadPosRankSum=1.174;SOR=0.364	GT:AD:DP:GQ:PL	0/1:22,38:60:99:1563,0,806
3L	2687848	.	A	AAGCTCTGCT	897.73	.	AC=1;AF=0.500;AN=2;BaseQRankSum=0.279;ClippingRankSum=0.000;DP=60;ExcessHet=3.0103;FS=3.633;MLEAC=1;MLEAF=0.500;MQ=43.11;MQRankSum=-5.177;QD=14.96;ReadPosRankSum=-1.128;SOR=1.186	GT:AD:DP:GQ:PL	0/1:38,22:60:99:935,0,1520
3L	2687851	3L_2687851_INS	A	AAAAGT	979.73	.	AC=1;AF=0.500;AN=2;BaseQRankSum=0.847;ClippingRankSum=0.000;DB;DP=63;ExcessHet=3.0103;FS=2.130;MLEAC=1;MLEAF=0.500;MQ=43.13;MQRankSum=-4.915;QD=15.55;ReadPosRankSum=-1.862;SOR=1.005	GT:AD:DP:GQ:PL	0/1:38,25:63:99:1017,0,1514
3L	2687857	3L_2687857_DEL	TAA	T	937.73	.	AC=1;AF=0.500;AN=2;BaseQRankSum=-0.148;ClippingRankSum=0.000;DB;DP=63;ExcessHet=3.0103;FS=0.000;MLEAC=1;MLEAF=0.500;MQ=43.16;MQRankSum=-4.650;QD=14.88;ReadPosRankSum=-2.017;SOR=0.824	GT:AD:DP:GQ:PL	0/1:38,25:63:99:975,0,1517
3L	2687862	3L_2687862_SNP	T	A	2852.77	.	AC=2;AF=1.00;AN=2;DB;DP=64;ExcessHet=3.0103;FS=0.000;MLEAC=2;MLEAF=1.00;MQ=43.14;QD=30.04;SOR=0.892	GT:AD:DP:GQ:PL	1/1:0,64:64:99:2881,196,0
3L	2687897	3L_2687897_SNP	A	G	488.77	.	AC=1;AF=0.500;AN=2;BaseQRankSum=0.470;ClippingRankSum=0.000;DB;DP=59;ExcessHet=3.0103;FS=2.212;MLEAC=1;MLEAF=0.500;MQ=43.32;MQRankSum=-3.748;QD=8.28;ReadPosRankSum=-0.967;SOR=0.860	GT:AD:DP:GQ:PL	0/1:34,25:59:99:517,0,1361
3L	2687908	3L_2687908_SNP	C	T	817.77	.	AC=1;AF=0.500;AN=2;BaseQRankSum=-0.486;ClippingRankSum=0.000;DB;DP=66;ExcessHet=3.0103;FS=0.000;MLEAC=1;MLEAF=0.500;MQ=43.39;MQRankSum=3.671;QD=12.39;ReadPosRankSum=0.409;SOR=0.693	GT:AD:DP:GQ:PL	0/1:28,38:66:99:846,0,1012
3L	2687923	3L_2687923_SNP	T	C	2698.77	.	AC=2;AF=1.00;AN=2;BaseQRankSum=-1.311;ClippingRankSum=0.000;DB;DP=66;ExcessHet=3.0103;FS=0.000;MLEAC=2;MLEAF=1.00;MQ=43.45;MQRankSum=-0.526;QD=28.49;ReadPosRankSum=0.341;SOR=0.291	GT:AD:DP:GQ:PL	1/1:1,65:66:99:2727,170,0
3L	2687939	3L_2687939_SNP	A	G	406.77	.	AC=1;AF=0.500;AN=2;BaseQRankSum=-1.038;ClippingRankSum=0.000;DB;DP=58;ExcessHet=3.0103;FS=9.522;MLEAC=1;MLEAF=0.500;MQ=43.65;MQRankSum=-1.467;QD=7.01;ReadPosRankSum=0.771;SOR=0.649	GT:AD:DP:GQ:PL	0/1:35,23:58:99:435,0,824
3L	2687989	3L_2687989_DEL	GA	G	612.73	.	AC=1;AF=0.500;AN=2;BaseQRankSum=2.245;ClippingRankSum=0.000;DB;DP=46;ExcessHet=3.0103;FS=6.267;MLEAC=1;MLEAF=0.500;MQ=43.79;MQRankSum=0.069;QD=13.62;ReadPosRankSum=0.886;SOR=1.355	GT:AD:DP:GQ:PL	0/1:22,23:45:99:650,0,649
3L	2688031	3L_2688031_SNP	G	C	355.77	.	AC=1;AF=0.500;AN=2;BaseQRankSum=-0.139;ClippingRankSum=0.000;DB;DP=50;ExcessHet=3.0103;FS=1.147;MLEAC=1;MLEAF=0.500;MQ=43.79;MQRankSum=-1.860;QD=7.26;ReadPosRankSum=1.425;SOR=0.489	GT:AD:DP:GQ:PL	0/1:29,20:49:99:384,0,645
3L	2688108	3L_2688108_SNP	A	T	306.77	.	AC=1;AF=0.500;AN=2;BaseQRankSum=1.090;ClippingRankSum=0.000;DB;DP=48;ExcessHet=3.0103;FS=27.322;MLEAC=1;MLEAF=0.500;MQ=43.86;MQRankSum=-2.364;QD=6.39;ReadPosRankSum=-0.597;SOR=3.363	GT:AD:DP:GQ:PL	0/1:31,17:48:99:335,0,720
3L	2688308	3L_2688308_SNP	C	A	802.77	.	AC=1;AF=0.500;AN=2;BaseQRankSum=-0.650;ClippingRankSum=0.000;DB;DP=49;ExcessHet=3.0103;FS=0.000;MLEAC=1;MLEAF=0.500;MQ=43.86;MQRankSum=-0.838;QD=16.72;ReadPosRankSum=-1.601;SOR=0.617	GT:AD:DP:GQ:PL	0/1:13,35:48:99:831,0,222
3L	2688399	3L_2688399_SNP	C	A	980.77	.	AC=1;AF=0.500;AN=2;BaseQRankSum=1.819;ClippingRankSum=0.000;DB;DP=53;ExcessHet=3.0103;FS=4.855;MLEAC=1;MLEAF=0.500;MQ=43.96;MQRankSum=-0.465;QD=18.51;ReadPosRankSum=0.033;SOR=0.250	GT:AD:DP:GQ:PL	0/1:11,42:53:99:1009,0,121
3L	2688433	.	GA	G	299.73	.	AC=1;AF=0.500;AN=2;BaseQRankSum=-1.304;ClippingRankSum=0.000;DP=49;ExcessHet=3.0103;FS=0.000;MLEAC=1;MLEAF=0.500;MQ=44.00;MQRankSum=0.000;QD=6.12;ReadPosRankSum=0.468;SOR=0.875	GT:AD:DP:GQ:PL	0/1:38,11:49:99:337,0,1542
3L	2688438	.	A	T	308.77	.	AC=1;AF=0.500;AN=2;BaseQRankSum=-2.860;ClippingRankSum=0.000;DP=49;ExcessHet=3.0103;FS=0.000;MLEAC=1;MLEAF=0.500;MQ=44.00;MQRankSum=0.000;QD=6.30;ReadPosRankSum=0.851;SOR=0.875	GT:AD:DP:GQ:PL	0/1:38,11:49:99:337,0,1542
3L	2688506	3L_2688506_SNP	A	G	741.77	.	AC=1;AF=0.500;AN=2;BaseQRankSum=-1.390;ClippingRankSum=0.000;DB;DP=44;ExcessHet=3.0103;FS=1.433;MLEAC=1;MLEAF=0.500;MQ=43.91;MQRankSum=-0.789;QD=16.86;ReadPosRankSum=0.014;SOR=0.368	GT:AD:DP:GQ:PL	0/1:11,33:44:99:770,0,310
3L	2688528	3L_2688528_SNP	C	T	256.77	.	AC=1;AF=0.500;AN=2;BaseQRankSum=1.936;ClippingRankSum=0.000;DB;DP=39;ExcessHet=3.0103;FS=0.000;MLEAC=1;MLEAF=0.500;MQ=43.90;MQRankSum=0.829;QD=6.58;ReadPosRankSum=-0.467;SOR=0.743	GT:AD:DP:GQ:PL	0/1:30,9:39:99:285,0,1256
3L	2688533	3L_2688533_SNP	C	T	250.77	.	AC=1;AF=0.500;AN=2;BaseQRankSum=0.953;ClippingRankSum=0.000;DB;DP=41;ExcessHet=3.0103;FS=0.000;MLEAC=1;MLEAF=0.500;MQ=43.90;MQRankSum=0.802;QD=6.12;ReadPosRankSum=-0.126;SOR=0.776	GT:AD:DP:GQ:PL	0/1:32,9:41:99:279,0,1330
3L	2688554	3L_2688554_SNP	T	G	677.77	.	AC=1;AF=0.500;AN=2;BaseQRankSum=-3.185;ClippingRankSum=0.000;DB;DP=38;ExcessHet=3.0103;FS=1.631;MLEAC=1;MLEAF=0.500;MQ=43.90;MQRankSum=-0.694;QD=17.84;ReadPosRankSum=0.473;SOR=1.329	GT:AD:DP:GQ:PL	0/1:8,30:38:99:706,0,229
3L	2688732	.	TTTTTCTTTTTCCTTTC	T	1060.73	.	AC=1;AF=0.500;AN=2;BaseQRankSum=-0.080;ClippingRankSum=0.000;DP=41;ExcessHet=3.0103;FS=1.408;MLEAC=1;MLEAF=0.500;MQ=43.62;MQRankSum=-1.892;QD=27.20;ReadPosRankSum=2.363;SOR=1.109	GT:AD:DP:GQ:PL	0/1:12,27:39:99:1098,0,422
3L	2688773	.	CCCTTT	C	1003.73	.	AC=1;AF=0.500;AN=2;BaseQRankSum=-0.420;ClippingRankSum=0.000;DP=41;ExcessHet=3.0103;FS=3.135;MLEAC=1;MLEAF=0.500;MQ=43.57;MQRankSum=-2.101;QD=26.41;ReadPosRankSum=-0.299;SOR=0.324	GT:AD:DP:GQ:PL	0/1:12,26:38:99:1041,0,426
3L	2688806	3L_2688806_SNP	G	T	1052.77	.	AC=2;AF=1.00;AN=2;DB;DP=40;ExcessHet=3.0103;FS=0.000;MLEAC=2;MLEAF=1.00;MQ=43.56;QD=26.32;SOR=1.609	GT:AD:DP:GQ:PL	1/1:0,40:40:99:1081,119,0
3L	2688839	3L_2688839_SNP	C	T	961.77	.	AC=1;AF=0.500;AN=2;BaseQRankSum=0.402;ClippingRankSum=0.000;DB;DP=39;ExcessHet=3.0103;FS=5.357;MLEAC=1;MLEAF=0.500;MQ=43.67;MQRankSum=-1.725;QD=24.66;ReadPosRankSum=-2.498;SOR=0.169	GT:AD:DP:GQ:PL	0/1:12,27:39:99:990,0,406
3L	2688853	3L_2688853_SNP	C	T	825.77	.	AC=1;AF=0.500;AN=2;BaseQRankSum=1.761;ClippingRankSum=0.000;DB;DP=34;ExcessHet=3.0103;FS=10.991;MLEAC=1;MLEAF=0.500;MQ=43.83;MQRankSum=-1.283;QD=24.29;ReadPosRankSum=0.469;SOR=0.751	GT:AD:DP:GQ:PL	0/1:12,22:34:99:854,0,420
3L	2688900	3L_2688900_SNP	C	G	582.77	.	AC=1;AF=0.500;AN=2;BaseQRankSum=-1.364;ClippingRankSum=0.000;DB;DP=36;ExcessHet=3.0103;FS=5.447;MLEAC=1;MLEAF=0.500;MQ=43.89;MQRankSum=-0.845;QD=16.19;ReadPosRankSum=1.916;SOR=1.064	GT:AD:DP:GQ:PL	0/1:10,26:36:99:611,0,179
3L	2689142	3L_2689142_SNP	T	A	1466.77	.	AC=2;AF=1.00;AN=2;DB;DP=55;ExcessHet=3.0103;FS=0.000;MLEAC=2;MLEAF=1.00;MQ=43.70;QD=26.67;SOR=1.159	GT:AD:DP:GQ:PL	1/1:0,55:55:99:1495,165,0
3L	2689187	3L_2689187_SNP	G	A	2375.77	.	AC=2;AF=1.00;AN=2;DB;DP=57;ExcessHet=3.0103;FS=0.000;MLEAC=2;MLEAF=1.00;MQ=43.97;QD=22.53;SOR=1.302	GT:AD:DP:GQ:PL	1/1:0,56:56:99:2404,168,0
3L	2689196	3L_2689196_SNP	A	T	2438.77	.	AC=2;AF=1.00;AN=2;DB;DP=55;ExcessHet=3.0103;FS=0.000;MLEAC=2;MLEAF=1.00;MQ=43.96;QD=33.22;SOR=1.022	GT:AD:DP:GQ:PL	1/1:0,54:54:99:2467,175,0
3L	2689262	.	C	G	382.77	.	AC=1;AF=0.500;AN=2;BaseQRankSum=0.597;ClippingRankSum=0.000;DP=60;ExcessHet=3.0103;FS=0.000;MLEAC=1;MLEAF=0.500;MQ=44.00;MQRankSum=0.000;QD=6.49;ReadPosRankSum=-0.106;SOR=0.586	GT:AD:DP:GQ:PL	0/1:38,21:59:99:411,0,870
3L	2689372	3L_2689372_SNP	G	A	1649.77	.	AC=2;AF=1.00;AN=2;DB;DP=61;ExcessHet=3.0103;FS=0.000;MLEAC=2;MLEAF=1.00;MQ=44.00;QD=27.50;SOR=0.760	GT:AD:DP:GQ:PL	1/1:0,60:60:99:1678,180,0
3L	2689544	3L_2689544_SNP	G	T	897.77	.	AC=1;AF=0.500;AN=2;BaseQRankSum=1.438;ClippingRankSum=0.000;DB;DP=60;ExcessHet=3.0103;FS=2.226;MLEAC=1;MLEAF=0.500;MQ=43.48;MQRankSum=-1.723;QD=14.96;ReadPosRankSum=-0.108;SOR=0.701	GT:AD:DP:GQ:PL	0/1:36,24:60:99:926,0,2559
3L	2689545	3L_2689545_SNP	G	T	897.77	.	AC=1;AF=0.500;AN=2;BaseQRankSum=1.260;ClippingRankSum=0.000;DB;DP=59;ExcessHet=3.0103;FS=3.606;MLEAC=1;MLEAF=0.500;MQ=43.47;MQRankSum=-1.698;QD=15.22;ReadPosRankSum=-0.436;SOR=0.664	GT:AD:DP:GQ:PL	0/1:35,24:59:99:926,0,2559
3L	2689552	3L_2689552_SNP	C	T	918.77	.	AC=1;AF=0.500;AN=2;BaseQRankSum=2.364;ClippingRankSum=0.000;DB;DP=59;ExcessHet=3.0103;FS=3.617;MLEAC=1;MLEAF=0.500;MQ=43.47;MQRankSum=-1.583;QD=15.57;ReadPosRankSum=-2.202;SOR=0.911	GT:AD:DP:GQ:PL	0/1:33,26:59:99:947,0,2432
3L	2689660	3L_2689660_INS	G	GC	1706.73	.	AC=2;AF=1.00;AN=2;DB;DP=52;ExcessHet=3.0103;FS=0.000;MLEAC=2;MLEAF=1.00;MQ=44.00;QD=34.13;SOR=0.693	GT:AD:DP:GQ:PL	1/1:0,50:50:99:1744,150,0
3L	2689708	3L_2689708_SNP	G	A	1638.77	.	AC=2;AF=1.00;AN=2;BaseQRankSum=-1.345;ClippingRankSum=0.000;DB;DP=53;ExcessHet=3.0103;FS=3.263;MLEAC=2;MLEAF=1.00;MQ=44.00;MQRankSum=0.000;QD=30.92;ReadPosRankSum=0.589;SOR=0.467	GT:AD:DP:GQ:PL	1/1:1,52:53:99:1667,130,0
3L	2689721	3L_2689721_SNP	T	C	283.77	.	AC=1;AF=0.500;AN=2;BaseQRankSum=-0.838;ClippingRankSum=0.000;DB;DP=52;ExcessHet=3.0103;FS=8.537;MLEAC=1;MLEAF=0.500;MQ=44.00;MQRankSum=0.000;QD=5.46;ReadPosRankSum=-0.754;SOR=1.225	GT:AD:DP:GQ:PL	0/1:35,17:52:99:312,0,795
3L	2689905	3L_2689905_SNP	A	C	279.77	.	AC=1;AF=0.500;AN=2;BaseQRankSum=0.068;ClippingRankSum=0.000;DB;DP=56;ExcessHet=3.0103;FS=2.535;MLEAC=1;MLEAF=0.500;MQ=44.00;MQRankSum=0.000;QD=5.09;ReadPosRankSum=0.401;SOR=1.225	GT:AD:DP:GQ:PL	0/1:38,17:55:99:308,0,883
3L	2689952	3L_2689952_SNP	A	G	335.77	.	AC=1;AF=0.500;AN=2;BaseQRankSum=-0.729;ClippingRankSum=0.000;DB;DP=62;ExcessHet=3.0103;FS=0.000;MLEAC=1;MLEAF=0.500;MQ=44.00;MQRankSum=0.000;QD=5.42;ReadPosRankSum=-0.317;SOR=0.693	GT:AD:DP:GQ:PL	0/1:42,20:62:99:364,0,979
3L	2690003	3L_2690003_SNP	C	T	268.77	.	AC=1;AF=0.500;AN=2;BaseQRankSum=-1.351;ClippingRankSum=0.000;DB;DP=62;ExcessHet=3.0103;FS=1.081;MLEAC=1;MLEAF=0.500;MQ=44.00;MQRankSum=0.000;QD=4.33;ReadPosRankSum=-0.774;SOR=0.465	GT:AD:DP:GQ:PL	0/1:44,18:62:99:297,0,1016
3L	2690024	3L_2690024_SNP	A	G	271.77	.	AC=1;AF=0.500;AN=2;BaseQRankSum=-0.009;ClippingRankSum=0.000;DB;DP=60;ExcessHet=3.0103;FS=0.000;MLEAC=1;MLEAF=0.500;MQ=44.00;MQRankSum=0.000;QD=4.53;ReadPosRankSum=0.421;SOR=0.756	GT:AD:DP:GQ:PL	0/1:43,17:60:99:300,0,980
3L	2690128	3L_2690128_SNP	T	C	327.77	.	AC=1;AF=0.500;AN=2;BaseQRankSum=-3.659;ClippingRankSum=0.000;DB;DP=52;ExcessHet=3.0103;FS=0.000;MLEAC=1;MLEAF=0.500;MQ=44.00;MQRankSum=0.000;QD=6.30;ReadPosRankSum=0.151;SOR=0.588	GT:AD:DP:GQ:PL	0/1:32,20:52:99:356,0,749
3L	2690150	.	G	GCCAGT	1063.73	.	AC=1;AF=0.500;AN=2;BaseQRankSum=0.384;ClippingRankSum=0.000;DP=47;ExcessHet=3.0103;FS=1.256;MLEAC=1;MLEAF=0.500;MQ=44.00;MQRankSum=0.000;QD=23.64;ReadPosRankSum=-0.258;SOR=1.136	GT:AD:DP:GQ:PL	0/1:17,28:45:99:1101,0,619
3L	2690152	.	C	CAGCCA	608.73	.	AC=1;AF=0.500;AN=2;BaseQRankSum=1.162;ClippingRankSum=0.000;DP=44;ExcessHet=3.0103;FS=2.953;MLEAC=1;MLEAF=0.500;MQ=44.00;MQRankSum=0.000;QD=14.16;ReadPosRankSum=-0.199;SOR=0.264	GT:AD:DP:GQ:PL	0/1:26,17:43:99:646,0,1098
3L	2690172	3L_2690172_SNP	T	C	279.77	.	AC=1;AF=0.500;AN=2;BaseQRankSum=-0.316;ClippingRankSum=0.000;DB;DP=47;ExcessHet=3.0103;FS=0.000;MLEAC=1;MLEAF=0.500;MQ=44.00;MQRankSum=0.000;QD=5.95;ReadPosRankSum=0.144;SOR=0.722	GT:AD:DP:GQ:PL	0/1:30,17:47:99:308,0,683
3L	2690194	.	G	C	175.77	.	AC=1;AF=0.500;AN=2;BaseQRankSum=1.545;ClippingRankSum=0.000;DP=43;ExcessHet=3.0103;FS=0.000;MLEAC=1;MLEAF=0.500;MQ=43.87;MQRankSum=0.928;QD=4.09;ReadPosRankSum=0.827;SOR=0.862	GT:AD:DP:GQ:PL	0/1:31,12:43:99:204,0,672
3L	2690358	3L_2690358_SNP	T	C	300.77	.	AC=1;AF=0.500;AN=2;BaseQRankSum=1.190;ClippingRankSum=0.000;DB;DP=46;ExcessHet=3.0103;FS=1.186;MLEAC=1;MLEAF=0.500;MQ=44.00;MQRankSum=0.000;QD=6.54;ReadPosRankSum=0.091;SOR=0.649	GT:AD:DP:GQ:PL	0/1:29,17:46:99:329,0,648
3L	2690388	3L_2690388_SNP	T	C	1267.77	.	AC=1;AF=0.500;AN=2;BaseQRankSum=-0.050;ClippingRankSum=0.000;DB;DP=52;ExcessHet=3.0103;FS=0.000;MLEAC=1;MLEAF=0.500;MQ=43.72;MQRankSum=1.911;QD=24.38;ReadPosRankSum=0.077;SOR=0.656	GT:AD:DP:GQ:PL	0/1:19,33:52:99:1296,0,664
3L	2690389	3L_2690389_SNP	T	A	2164.77	.	AC=2;AF=1.00;AN=2;BaseQRankSum=0.000;ClippingRankSum=0.000;DB;DP=51;ExcessHet=3.0103;FS=0.000;MLEAC=2;MLEAF=1.00;MQ=43.71;MQRankSum=-0.101;QD=32.89;ReadPosRankSum=-1.173;SOR=0.256	GT:AD:DP:GQ:PL	1/1:1,50:51:99:2193,112,0
3L	2690404	3L_2690404_SNP	C	T	1266.77	.	AC=1;AF=0.500;AN=2;BaseQRankSum=0.020;ClippingRankSum=0.000;DB;DP=52;ExcessHet=3.0103;FS=1.105;MLEAC=1;MLEAF=0.500;MQ=43.72;MQRankSum=1.911;QD=24.36;ReadPosRankSum=-0.086;SOR=0.489	GT:AD:DP:GQ:PL	0/1:19,33:52:99:1295,0,698
3L	2690405	3L_2690405_SNP	A	T	584.77	.	AC=1;AF=0.500;AN=2;BaseQRankSum=1.015;ClippingRankSum=0.000;DB;DP=52;ExcessHet=3.0103;FS=0.000;MLEAC=1;MLEAF=0.500;MQ=43.72;MQRankSum=-1.934;QD=11.25;ReadPosRankSum=-0.202;SOR=0.787	GT:AD:DP:GQ:PL	0/1:34,18:52:99:613,0,1362
3L	2690477	3L_2690477_SNP	A	C	687.77	.	AC=1;AF=0.500;AN=2;BaseQRankSum=0.672;ClippingRankSum=0.000;DB;DP=55;ExcessHet=3.0103;FS=2.340;MLEAC=1;MLEAF=0.500;MQ=43.87;MQRankSum=-1.235;QD=12.50;ReadPosRankSum=-0.885;SOR=1.077	GT:AD:DP:GQ:PL	0/1:34,21:55:99:716,0,1328
3L	2690491	3L_2690491_SNP	T	C	663.77	.	AC=1;AF=0.500;AN=2;BaseQRankSum=-1.959;ClippingRankSum=0.000;DB;DP=54;ExcessHet=3.0103;FS=2.391;MLEAC=1;MLEAF=0.500;MQ=44.00;MQRankSum=0.000;QD=12.29;ReadPosRankSum=0.149;SOR=1.067	GT:AD:DP:GQ:PL	0/1:35,19:54:99:692,0,1412
3L	2690504	3L_2690504_SNP	T	G	660.77	.	AC=1;AF=0.500;AN=2;BaseQRankSum=1.763;ClippingRankSum=0.000;DB;DP=55;ExcessHet=3.0103;FS=3.936;MLEAC=1;MLEAF=0.500;MQ=44.00;MQRankSum=0.000;QD=12.01;ReadPosRankSum=0.552;SOR=1.292	GT:AD:DP:GQ:PL	0/1:36,19:55:99:689,0,1422
3L	2690664	3L_2690664_SNP	A	G	339.77	.	AC=1;AF=0.500;AN=2;BaseQRankSum=0.315;ClippingRankSum=0.000;DB;DP=59;ExcessHet=3.0103;FS=3.954;MLEAC=1;MLEAF=0.500;MQ=44.00;MQRankSum=0.000;QD=5.76;ReadPosRankSum=-1.245;SOR=0.287	GT:AD:DP:GQ:PL	0/1:39,20:59:99:368,0,869
3L	2690705	.	A	G	321.77	.	AC=1;AF=0.500;AN=2;BaseQRankSum=-2.535;ClippingRankSum=0.000;DP=64;ExcessHet=3.0103;FS=0.000;MLEAC=1;MLEAF=0.500;MQ=43.95;MQRankSum=-1.349;QD=5.03;ReadPosRankSum=-0.666;SOR=0.757	GT:AD:DP:GQ:PL	0/1:42,22:64:99:350,0,943
3L	2690776	3L_2690776_SNP	A	C	355.77	.	AC=1;AF=0.500;AN=2;BaseQRankSum=-0.858;ClippingRankSum=0.000;DB;DP=71;ExcessHet=3.0103;FS=2.160;MLEAC=1;MLEAF=0.500;MQ=43.96;MQRankSum=-1.462;QD=5.01;ReadPosRankSum=2.406;SOR=0.728	GT:AD:DP:GQ:PL	0/1:49,22:71:99:384,0,1143
3L	2690992	.	AT	A	448.73	.	AC=1;AF=0.500;AN=2;BaseQRankSum=1.128;ClippingRankSum=0.000;DP=64;ExcessHet=3.0103;FS=14.382;MLEAC=1;MLEAF=0.500;MQ=43.97;MQRankSum=0.000;QD=8.47;ReadPosRankSum=-1.671;SOR=0.540	GT:AD:DP:GQ:PL	0/1:18,35:53:99:486,0,198
3L	2691209	3L_2691209_SNP	T	G	216.77	.	AC=1;AF=0.500;AN=2;BaseQRankSum=-2.148;ClippingRankSum=0.000;DB;DP=48;ExcessHet=3.0103;FS=2.652;MLEAC=1;MLEAF=0.500;MQ=43.96;MQRankSum=0.719;QD=4.52;ReadPosRankSum=1.252;SOR=0.603	GT:AD:DP:GQ:PL	0/1:33,15:48:99:245,0,758
3L	2691281	.	GGGC	G	811.73	.	AC=1;AF=0.500;AN=2;BaseQRankSum=-0.771;ClippingRankSum=0.000;DP=59;ExcessHet=3.0103;FS=2.304;MLEAC=1;MLEAF=0.500;MQ=43.94;MQRankSum=0.858;QD=14.24;ReadPosRankSum=0.732;SOR=1.179	GT:AD:DP:GQ:PL	0/1:34,23:57:99:849,0,1353
3L	2691450	3L_2691450_SNP	T	C	515.77	.	AC=1;AF=0.500;AN=2;BaseQRankSum=-1.998;ClippingRankSum=0.000;DB;DP=44;ExcessHet=3.0103;FS=2.721;MLEAC=1;MLEAF=0.500;MQ=44.00;MQRankSum=0.000;QD=11.72;ReadPosRankSum=1.014;SOR=1.244	GT:AD:DP:GQ:PL	0/1:28,16:44:99:544,0,1444
3L	2691455	3L_2691455_SNP	A	G	512.77	.	AC=1;AF=0.500;AN=2;BaseQRankSum=0.318;ClippingRankSum=0.000;DB;DP=44;ExcessHet=3.0103;FS=2.716;MLEAC=1;MLEAF=0.500;MQ=44.00;MQRankSum=0.000;QD=11.65;ReadPosRankSum=1.244;SOR=1.071	GT:AD:DP:GQ:PL	0/1:29,15:44:99:541,0,1476
3L	2691737	3L_2691737_SNP	G	A	783.77	.	AC=1;AF=0.500;AN=2;BaseQRankSum=-0.477;ClippingRankSum=0.000;DB;DP=64;ExcessHet=3.0103;FS=8.863;MLEAC=1;MLEAF=0.500;MQ=43.70;MQRankSum=-0.160;QD=12.25;ReadPosRankSum=-0.529;SOR=1.028	GT:AD:DP:GQ:PL	0/1:28,36:64:99:812,0,559
3L	2691845	3L_2691845_SNP	T	C	938.77	.	AC=1;AF=0.500;AN=2;BaseQRankSum=-3.084;ClippingRankSum=0.000;DB;DP=46;ExcessHet=3.0103;FS=2.569;MLEAC=1;MLEAF=0.500;MQ=43.75;MQRankSum=-1.103;QD=20.41;ReadPosRankSum=1.759;SOR=1.084	GT:AD:DP:GQ:PL	0/1:21,25:46:99:967,0,786
3L	2691849	3L_2691849_SNP	G	T	1031.77	.	AC=1;AF=0.500;AN=2;BaseQRankSum=1.814;ClippingRankSum=0.000;DB;DP=49;ExcessHet=3.0103;FS=2.430;MLEAC=1;MLEAF=0.500;MQ=43.76;MQRankSum=-0.981;QD=21.06;ReadPosRankSum=1.052;SOR=0.936	GT:AD:DP:GQ:PL	0/1:21,28:49:99:1060,0,777
3L	2691895	3L_2691895_SNP	C	A	955.77	.	AC=1;AF=0.500;AN=2;BaseQRankSum=-0.581;ClippingRankSum=0.000;DB;DP=41;ExcessHet=3.0103;FS=2.755;MLEAC=1;MLEAF=0.500;MQ=43.81;MQRankSum=-1.638;QD=23.31;ReadPosRankSum=1.003;SOR=0.790	GT:AD:DP:GQ:PL	0/1:16,25:41:99:984,0,596
3L	2691905	.	AAAC	A	916.73	.	AC=1;AF=0.500;AN=2;BaseQRankSum=-0.531;ClippingRankSum=0.000;DP=40;ExcessHet=3.0103;FS=0.000;MLEAC=1;MLEAF=0.500;MQ=43.80;MQRankSum=-1.673;QD=22.92;ReadPosRankSum=1.078;SOR=0.859	GT:AD:DP:GQ:PL	0/1:16,24:40:99:954,0,702
3L	2691909	.	A	T	928.77	.	AC=1;AF=0.500;AN=2;BaseQRankSum=-1.532;ClippingRankSum=0.000;DP=41;ExcessHet=3.0103;FS=0.000;MLEAC=1;MLEAF=0.500;MQ=43.81;MQRankSum=-1.724;QD=22.65;ReadPosRankSum=1.020;SOR=0.743	GT:AD:DP:GQ:PL	0/1:17,24:41:99:957,0,677
3L	2691968	3L_2691968_SNP	T	C	737.77	.	AC=1;AF=0.500;AN=2;BaseQRankSum=2.120;ClippingRankSum=0.000;DB;DP=44;ExcessHet=3.0103;FS=12.202;MLEAC=1;MLEAF=0.500;MQ=43.87;MQRankSum=-1.829;QD=16.77;ReadPosRankSum=-1.564;SOR=2.488	GT:AD:DP:GQ:PL	0/1:23,21:44:99:766,0,906
3L	2691982	.	T	G	865.77	.	AC=1;AF=0.500;AN=2;BaseQRankSum=0.377;ClippingRankSum=0.000;DP=45;ExcessHet=3.0103;FS=8.862;MLEAC=1;MLEAF=0.500;MQ=43.87;MQRankSum=-1.786;QD=19.24;ReadPosRankSum=-2.352;SOR=1.910	GT:AD:DP:GQ:PL	0/1:23,22:45:99:894,0,942
3L	2691983	.	A	T	862.77	.	AC=1;AF=0.500;AN=2;BaseQRankSum=1.054;ClippingRankSum=0.000;DP=45;ExcessHet=3.0103;FS=8.862;MLEAC=1;MLEAF=0.500;MQ=43.87;MQRankSum=-1.786;QD=19.17;ReadPosRankSum=-2.238;SOR=1.910	GT:AD:DP:GQ:PL	0/1:23,22:45:99:891,0,984
3L	2691986	3L_2691986_SNP	C	A	859.77	.	AC=1;AF=0.500;AN=2;BaseQRankSum=-0.283;ClippingRankSum=0.000;DB;DP=49;ExcessHet=3.0103;FS=8.492;MLEAC=1;MLEAF=0.500;MQ=43.88;MQRankSum=-1.857;QD=17.55;ReadPosRankSum=-1.573;SOR=2.030	GT:AD:DP:GQ:PL	0/1:26,23:49:99:888,0,1045
3L	2691999	3L_2691999_SNP	A	G	935.77	.	AC=1;AF=0.500;AN=2;BaseQRankSum=-0.105;ClippingRankSum=0.000;DB;DP=52;ExcessHet=3.0103;FS=4.058;MLEAC=1;MLEAF=0.500;MQ=43.89;MQRankSum=-1.744;QD=18.00;ReadPosRankSum=-2.060;SOR=1.470	GT:AD:DP:GQ:PL	0/1:26,26:52:99:964,0,1007
3L	2692094	3L_2692094_SNP	C	T	514.77	.	AC=1;AF=0.500;AN=2;BaseQRankSum=0.096;ClippingRankSum=0.000;DB;DP=51;ExcessHet=3.0103;FS=6.129;MLEAC=1;MLEAF=0.500;MQ=43.96;MQRankSum=-0.878;QD=10.72;ReadPosRankSum=1.808;SOR=1.375	GT:AD:DP:GQ:PL	0/1:22,26:48:99:543,0,439
3L	2692325	3L_2692325_SNP	C	T	559.77	.	AC=1;AF=0.500;AN=2;BaseQRankSum=0.476;ClippingRankSum=0.000;DB;DP=50;ExcessHet=3.0103;FS=13.272;MLEAC=1;MLEAF=0.500;MQ=44.00;MQRankSum=0.000;QD=11.20;ReadPosRankSum=-1.572;SOR=0.510	GT:AD:DP:GQ:PL	0/1:23,27:50:99:588,0,453
3L	2692346	3L_2692346_SNP	T	C	1282.77	.	AC=2;AF=1.00;AN=2;DB;DP=48;ExcessHet=3.0103;FS=0.000;MLEAC=2;MLEAF=1.00;MQ=44.00;QD=26.72;SOR=0.866	GT:AD:DP:GQ:PL	1/1:0,48:48:99:1311,144,0
3L	2692478	3L_2692478_SNP	G	A	188.77	.	AC=1;AF=0.500;AN=2;BaseQRankSum=0.828;ClippingRankSum=0.000;DB;DP=42;ExcessHet=3.0103;FS=1.321;MLEAC=1;MLEAF=0.500;MQ=43.95;MQRankSum=0.721;QD=4.49;ReadPosRankSum=-1.043;SOR=0.419	GT:AD:DP:GQ:PL	0/1:29,13:42:99:217,0,678
3L	2692500	3L_2692500_SNP	A	C	183.77	.	AC=1;AF=0.500;AN=2;BaseQRankSum=0.755;ClippingRankSum=0.000;DB;DP=45;ExcessHet=3.0103;FS=1.275;MLEAC=1;MLEAF=0.500;MQ=43.96;MQRankSum=0.663;QD=4.18;ReadPosRankSum=0.408;SOR=0.484	GT:AD:DP:GQ:PL	0/1:32,12:44:99:212,0,742
3L	2692658	.	T	TGAAGTAGAGGG	647.73	.	AC=1;AF=0.500;AN=2;BaseQRankSum=-1.019;ClippingRankSum=0.000;DP=52;ExcessHet=3.0103;FS=8.316;MLEAC=1;MLEAF=0.500;MQ=43.60;MQRankSum=-3.913;QD=12.95;ReadPosRankSum=-0.635;SOR=0.806	GT:AD:DP:GQ:PL	0/1:33,17:50:99:685,0,2058
3L	2692683	3L_2692683_SNP	A	G	283.77	.	AC=1;AF=0.500;AN=2;BaseQRankSum=-1.540;ClippingRankSum=0.000;DB;DP=53;ExcessHet=3.0103;FS=4.206;MLEAC=1;MLEAF=0.500;MQ=43.71;MQRankSum=-3.224;QD=5.35;ReadPosRankSum=-1.043;SOR=0.296	GT:AD:DP:GQ:PL	0/1:35,18:53:99:312,0,776
3L	2692930	3L_2692930_SNP	A	G	282.77	.	AC=1;AF=0.500;AN=2;BaseQRankSum=0.111;ClippingRankSum=0.000;DB;DP=56;ExcessHet=3.0103;FS=11.066;MLEAC=1;MLEAF=0.500;MQ=43.93;MQRankSum=-0.582;QD=5.05;ReadPosRankSum=1.476;SOR=1.185	GT:AD:DP:GQ:PL	0/1:39,17:56:99:311,0,906
3L	2692955	3L_2692955_SNP	G	C	1664.77	.	AC=2;AF=1.00;AN=2;DB;DP=52;ExcessHet=3.0103;FS=0.000;MLEAC=2;MLEAF=1.00;MQ=43.96;QD=32.01;SOR=0.941	GT:AD:DP:GQ:PL	1/1:0,52:52:99:1693,155,0
3L	2692958	3L_2692958_SNP	A	T	511.77	.	AC=1;AF=0.500;AN=2;BaseQRankSum=0.951;ClippingRankSum=0.000;DB;DP=54;ExcessHet=3.0103;FS=10.782;MLEAC=1;MLEAF=0.500;MQ=43.96;MQRankSum=-1.435;QD=9.48;ReadPosRankSum=0.480;SOR=1.203	GT:AD:DP:GQ:PL	0/1:37,17:54:99:540,0,1416
3L	2692972	3L_2692972_SNP	C	T	474.77	.	AC=1;AF=0.500;AN=2;BaseQRankSum=-0.248;ClippingRankSum=0.000;DB;DP=49;ExcessHet=3.0103;FS=6.888;MLEAC=1;MLEAF=0.500;MQ=43.96;MQRankSum=-1.536;QD=9.69;ReadPosRankSum=0.810;SOR=1.176	GT:AD:DP:GQ:PL	0/1:35,14:49:99:503,0,1372
3L	2692999	3L_2692999_SNP	A	G	283.77	.	AC=1;AF=0.500;AN=2;BaseQRankSum=1.235;ClippingRankSum=0.000;DB;DP=52;ExcessHet=3.0103;FS=0.000;MLEAC=1;MLEAF=0.500;MQ=43.96;MQRankSum=-1.394;QD=5.46;ReadPosRankSum=-0.332;SOR=0.540	GT:AD:DP:GQ:PL	0/1:35,17:52:99:312,0,775
3L	2693030	3L_2693030_SNP	G	A	510.77	.	AC=1;AF=0.500;AN=2;BaseQRankSum=1.983;ClippingRankSum=0.000;DB;DP=47;ExcessHet=3.0103;FS=0.000;MLEAC=1;MLEAF=0.500;MQ=43.96;MQRankSum=0.730;QD=10.87;ReadPosRankSum=-0.068;SOR=0.818	GT:AD:DP:GQ:PL	0/1:32,15:47:99:539,0,1246
3L	2693032	3L_2693032_SNP	A	T	510.77	.	AC=1;AF=0.500;AN=2;BaseQRankSum=-1.174;ClippingRankSum=0.000;DB;DP=46;ExcessHet=3.0103;FS=0.000;MLEAC=1;MLEAF=0.500;MQ=43.96;MQRankSum=0.742;QD=11.10;ReadPosRankSum=-0.070;SOR=0.752	GT:AD:DP:GQ:PL	0/1:31,15:46:99:539,0,1246
3L	2693091	3L_2693091_SNP	T	A	485.77	.	AC=1;AF=0.500;AN=2;BaseQRankSum=-0.597;ClippingRankSum=0.000;DB;DP=48;ExcessHet=3.0103;FS=9.317;MLEAC=1;MLEAF=0.500;MQ=43.96;MQRankSum=0.719;QD=10.12;ReadPosRankSum=0.190;SOR=0.839	GT:AD:DP:GQ:PL	0/1:33,15:48:99:514,0,1360
3L	2693093	3L_2693093_SNP	T	A	485.77	.	AC=1;AF=0.500;AN=2;BaseQRankSum=-1.093;ClippingRankSum=0.000;DB;DP=47;ExcessHet=3.0103;FS=12.983;MLEAC=1;MLEAF=0.500;MQ=43.96;MQRankSum=0.698;QD=10.34;ReadPosRankSum=0.376;SOR=1.095	GT:AD:DP:GQ:PL	0/1:33,14:47:99:514,0,1360
3L	2693095	3L_2693095_SNP	C	T	460.77	.	AC=1;AF=0.500;AN=2;BaseQRankSum=0.608;ClippingRankSum=0.000;DB;DP=47;ExcessHet=3.0103;FS=12.983;MLEAC=1;MLEAF=0.500;MQ=43.96;MQRankSum=0.698;QD=9.80;ReadPosRankSum=0.330;SOR=1.095	GT:AD:DP:GQ:PL	0/1:33,14:47:99:489,0,1338
3L	2693123	3L_2693123_SNP	T	A	691.77	.	AC=1;AF=0.500;AN=2;BaseQRankSum=0.415;ClippingRankSum=0.000;DB;DP=51;ExcessHet=3.0103;FS=16.791;MLEAC=1;MLEAF=0.500;MQ=43.96;MQRankSum=0.857;QD=13.84;ReadPosRankSum=-1.799;SOR=1.185	GT:AD:DP:GQ:PL	0/1:30,20:50:99:720,0,1154
3L	2693128	3L_2693128_SNP	T	A	656.77	.	AC=1;AF=0.500;AN=2;BaseQRankSum=-0.244;ClippingRankSum=0.000;DB;DP=51;ExcessHet=3.0103;FS=18.013;MLEAC=1;MLEAF=0.500;MQ=43.96;MQRankSum=0.792;QD=13.14;ReadPosRankSum=1.147;SOR=1.287	GT:AD:DP:GQ:PL	0/1:32,18:50:99:685,0,1216
3L	2693369	.	T	C	281.77	.	AC=1;AF=0.500;AN=2;BaseQRankSum=-1.015;ClippingRankSum=0.000;DP=41;ExcessHet=3.0103;FS=2.794;MLEAC=1;MLEAF=0.500;MQ=43.86;MQRankSum=-1.718;QD=7.04;ReadPosRankSum=-1.174;SOR=1.244	GT:AD:DP:GQ:PL	0/1:24,16:40:99:310,0,534
3L	2693413	.	TG	T	172.73	.	AC=1;AF=0.500;AN=2;BaseQRankSum=-0.266;ClippingRankSum=0.000;DP=35;ExcessHet=3.0103;FS=3.290;MLEAC=1;MLEAF=0.500;MQ=43.65;MQRankSum=0.225;QD=5.23;ReadPosRankSum=0.899;SOR=1.406	GT:AD:DP:GQ:PL	0/1:21,12:33:99:210,0,456
3L	2693534	.	T	C	56.77	.	AC=1;AF=0.500;AN=2;BaseQRankSum=-1.748;ClippingRankSum=0.000;DP=27;ExcessHet=3.0103;FS=0.000;MLEAC=1;MLEAF=0.500;MQ=44.00;MQRankSum=0.000;QD=2.10;ReadPosRankSum=-1.146;SOR=0.752	GT:AD:DP:GQ:PL	0/1:21,6:27:85:85,0,511
3L	2693636	.	T	C	263.77	.	AC=1;AF=0.500;AN=2;BaseQRankSum=1.231;ClippingRankSum=0.000;DP=31;ExcessHet=3.0103;FS=1.398;MLEAC=1;MLEAF=0.500;MQ=43.84;MQRankSum=-0.047;QD=8.51;ReadPosRankSum=0.796;SOR=0.425	GT:AD:DP:GQ:PL	0/1:17,14:31:99:292,0,354
3L	2693688	3L_2693688_SNP	A	T	334.77	.	AC=1;AF=0.500;AN=2;BaseQRankSum=0.768;ClippingRankSum=0.000;DB;DP=16;ExcessHet=3.0103;FS=0.000;MLEAC=1;MLEAF=0.500;MQ=43.51;MQRankSum=1.355;QD=20.92;ReadPosRankSum=2.896;SOR=0.368	GT:AD:DP:GQ:PL	0/1:6,10:16:77:363,0,77
3L	2693697	.	GGGGGGT	G	447.90	.	AC=2;AF=1.00;AN=2;BaseQRankSum=0.000;ClippingRankSum=0.000;DP=15;ExcessHet=3.0103;FS=5.740;MLEAC=2;MLEAF=1.00;MQ=43.87;MQRankSum=0.000;QD=29.86;ReadPosRankSum=-0.116;SOR=2.225	GT:AD:DP:GQ:PL	1/1:1,14:15:14:485,14,0
3L	2694561	3L_2694561_SNP	T	C	637.77	.	AC=1;AF=0.500;AN=2;BaseQRankSum=-0.895;ClippingRankSum=0.000;DB;DP=71;ExcessHet=3.0103;FS=4.608;MLEAC=1;MLEAF=0.500;MQ=43.84;MQRankSum=-2.425;QD=9.11;ReadPosRankSum=-0.203;SOR=1.148	GT:AD:DP:GQ:PL	0/1:37,33:70:99:666,0,780
3L	2694657	3L_2694657_SNP	G	A	855.77	.	AC=1;AF=0.500;AN=2;BaseQRankSum=-3.253;ClippingRankSum=0.000;DB;DP=64;ExcessHet=3.0103;FS=6.892;MLEAC=1;MLEAF=0.500;MQ=43.59;MQRankSum=-5.154;QD=13.37;ReadPosRankSum=-1.238;SOR=1.176	GT:AD:DP:GQ:PL	0/1:40,24:64:99:884,0,1649
3L	2694661	3L_2694661_SNP	T	A	894.77	.	AC=1;AF=0.500;AN=2;BaseQRankSum=0.348;ClippingRankSum=0.000;DB;DP=67;ExcessHet=3.0103;FS=5.024;MLEAC=1;MLEAF=0.500;MQ=43.60;MQRankSum=-5.149;QD=13.35;ReadPosRankSum=-1.226;SOR=1.033	GT:AD:DP:GQ:PL	0/1:42,25:67:99:923,0,1688
3L	2694665	3L_2694665_SNP	T	G	936.77	.	AC=1;AF=0.500;AN=2;BaseQRankSum=-0.671;ClippingRankSum=0.000;DB;DP=66;ExcessHet=3.0103;FS=3.535;MLEAC=1;MLEAF=0.500;MQ=43.60;MQRankSum=-5.263;QD=14.19;ReadPosRankSum=-0.760;SOR=0.938	GT:AD:DP:GQ:PL	0/1:42,24:66:99:965,0,1685
3L	2694668	3L_2694668_SNP	C	T	846.77	.	AC=1;AF=0.500;AN=2;BaseQRankSum=0.183;ClippingRankSum=0.000;DB;DP=67;ExcessHet=3.0103;FS=3.403;MLEAC=1;MLEAF=0.500;MQ=43.65;MQRankSum=-5.070;QD=12.64;ReadPosRankSum=-0.438;SOR=0.694	GT:AD:DP:GQ:PL	0/1:43,24:67:99:875,0,1775
3L	2694678	3L_2694678_SNP	T	A	933.77	.	AC=1;AF=0.500;AN=2;BaseQRankSum=-0.633;ClippingRankSum=0.000;DB;DP=68;ExcessHet=3.0103;FS=0.958;MLEAC=1;MLEAF=0.500;MQ=43.58;MQRankSum=-5.447;QD=13.73;ReadPosRankSum=-0.445;SOR=0.655	GT:AD:DP:GQ:PL	0/1:43,25:68:99:962,0,1727
3L	2694684	3L_2694684_SNP	T	G	897.77	.	AC=1;AF=0.500;AN=2;BaseQRankSum=2.634;ClippingRankSum=0.000;DB;DP=67;ExcessHet=3.0103;FS=2.117;MLEAC=1;MLEAF=0.500;MQ=43.58;MQRankSum=-5.338;QD=13.60;ReadPosRankSum=-0.522;SOR=0.580	GT:AD:DP:GQ:PL	0/1:41,25:66:99:926,0,1646
3L	2694696	3L_2694696_SNP	C	G	822.77	.	AC=1;AF=0.500;AN=2;BaseQRankSum=0.369;ClippingRankSum=0.000;DB;DP=62;ExcessHet=3.0103;FS=3.620;MLEAC=1;MLEAF=0.500;MQ=43.57;MQRankSum=-5.160;QD=13.49;ReadPosRankSum=0.529;SOR=0.828	GT:AD:DP:GQ:PL	0/1:38,23:61:99:851,0,1479
3L	2694699	3L_2694699_SNP	A	T	828.77	.	AC=1;AF=0.500;AN=2;BaseQRankSum=1.328;ClippingRankSum=0.000;DB;DP=58;ExcessHet=3.0103;FS=5.374;MLEAC=1;MLEAF=0.500;MQ=43.54;MQRankSum=-4.923;QD=14.54;ReadPosRankSum=-0.114;SOR=0.756	GT:AD:DP:GQ:PL	0/1:34,23:57:99:857,0,1422
3L	2694703	3L_2694703_SNP	G	C	915.77	.	AC=1;AF=0.500;AN=2;BaseQRankSum=-0.180;ClippingRankSum=0.000;DB;DP=60;ExcessHet=3.0103;FS=7.136;MLEAC=1;MLEAF=0.500;MQ=43.56;MQRankSum=-4.868;QD=15.52;ReadPosRankSum=0.039;SOR=0.843	GT:AD:DP:GQ:PL	0/1:35,24:59:99:944,0,1394
3L	2694707	3L_2694707_SNP	G	T	879.77	.	AC=1;AF=0.500;AN=2;BaseQRankSum=3.834;ClippingRankSum=0.000;DB;DP=57;ExcessHet=3.0103;FS=3.784;MLEAC=1;MLEAF=0.500;MQ=43.54;MQRankSum=-4.686;QD=15.71;ReadPosRankSum=-0.207;SOR=0.616	GT:AD:DP:GQ:PL	0/1:32,24:56:99:908,0,1313
3L	2694711	.	ATT	A	819.73	.	AC=1;AF=0.500;AN=2;BaseQRankSum=-2.492;ClippingRankSum=0.000;DP=58;ExcessHet=3.0103;FS=3.707;MLEAC=1;MLEAF=0.500;MQ=43.54;MQRankSum=-5.107;QD=14.38;ReadPosRankSum=0.636;SOR=0.682	GT:AD:DP:GQ:PL	0/1:35,22:57:99:857,0,1405
3L	2694715	.	AT	A	771.73	.	AC=1;AF=0.500;AN=2;BaseQRankSum=-1.719;ClippingRankSum=0.000;DP=61;ExcessHet=3.0103;FS=2.267;MLEAC=1;MLEAF=0.500;MQ=43.57;MQRankSum=-5.287;QD=12.86;SOR=0.726	GT:AD:DP:GQ:PL	0/1:38,22:60:99:809,0,1470
3L	2694765	3L_2694765_SNP	T	C	504.77	.	AC=1;AF=0.500;AN=2;BaseQRankSum=1.885;ClippingRankSum=0.000;DB;DP=71;ExcessHet=3.0103;FS=8.356;MLEAC=1;MLEAF=0.500;MQ=43.66;MQRankSum=-4.456;QD=7.32;ReadPosRankSum=-0.597;SOR=0.911	GT:AD:DP:GQ:PL	0/1:42,27:69:99:533,0,923
3L	2694837	3L_2694837_SNP	G	A	482.77	.	AC=1;AF=0.500;AN=2;BaseQRankSum=-3.916;ClippingRankSum=0.000;DB;DP=71;ExcessHet=3.0103;FS=2.050;MLEAC=1;MLEAF=0.500;MQ=43.81;MQRankSum=-2.349;QD=6.90;ReadPosRankSum=-0.390;SOR=1.042	GT:AD:DP:GQ:PL	0/1:43,27:70:99:511,0,1006
3L	2694904	.	A	T	783.77	.	AC=1;AF=0.500;AN=2;BaseQRankSum=0.347;ClippingRankSum=0.000;DP=82;ExcessHet=3.0103;FS=0.000;MLEAC=1;MLEAF=0.500;MQ=43.71;MQRankSum=-2.662;QD=9.56;ReadPosRankSum=0.780;SOR=0.620	GT:AD:DP:GQ:PL	0/1:43,39:82:99:812,0,921
3L	2694915	3L_2694915_SNP	G	T	728.77	.	AC=1;AF=0.500;AN=2;BaseQRankSum=1.209;ClippingRankSum=0.000;DB;DP=76;ExcessHet=3.0103;FS=6.047;MLEAC=1;MLEAF=0.500;MQ=43.72;MQRankSum=-3.747;QD=9.59;ReadPosRankSum=0.750;SOR=0.478	GT:AD:DP:GQ:PL	0/1:40,36:76:99:757,0,855
3L	2694956	3L_2694956_SNP	C	G	1794.77	.	AC=2;AF=1.00;AN=2;DB;DP=69;ExcessHet=3.0103;FS=0.000;MLEAC=2;MLEAF=1.00;MQ=43.77;QD=26.01;SOR=1.131	GT:AD:DP:GQ:PL	1/1:0,69:69:99:1823,206,0
3L	2695040	3L_2695040_SNP	G	C	1452.77	.	AC=2;AF=1.00;AN=2;DB;DP=54;ExcessHet=3.0103;FS=0.000;MLEAC=2;MLEAF=1.00;MQ=43.96;QD=26.90;SOR=0.693	GT:AD:DP:GQ:PL	1/1:0,54:54:99:1481,161,0
3L	2695086	3L_2695086_SNP	T	C	1489.77	.	AC=2;AF=1.00;AN=2;DB;DP=56;ExcessHet=3.0103;FS=0.000;MLEAC=2;MLEAF=1.00;MQ=43.95;QD=26.60;SOR=1.651	GT:AD:DP:GQ:PL	1/1:0,56:56:99:1518,168,0
3L	2695112	3L_2695112_SNP	G	A	1601.77	.	AC=2;AF=1.00;AN=2;DB;DP=61;ExcessHet=3.0103;FS=0.000;MLEAC=2;MLEAF=1.00;MQ=43.95;QD=26.26;SOR=1.727	GT:AD:DP:GQ:PL	1/1:0,61:61:99:1630,182,0
3L	2695137	3L_2695137_SNP	T	A	2551.77	.	AC=2;AF=1.00;AN=2;DB;DP=58;ExcessHet=3.0103;FS=0.000;MLEAC=2;MLEAF=1.00;MQ=43.95;QD=37.96;SOR=1.493	GT:AD:DP:GQ:PL	1/1:0,58:58:99:2580,175,0
3L	2695138	3L_2695138_SNP	A	G	2551.77	.	AC=2;AF=1.00;AN=2;DB;DP=57;ExcessHet=3.0103;FS=0.000;MLEAC=2;MLEAF=1.00;MQ=43.95;QD=31.46;SOR=1.453	GT:AD:DP:GQ:PL	1/1:0,57:57:99:2580,175,0
3L	2695280	.	TG	T	273.73	.	AC=1;AF=0.500;AN=2;BaseQRankSum=0.641;ClippingRankSum=0.000;DP=51;ExcessHet=3.0103;FS=4.517;MLEAC=1;MLEAF=0.500;MQ=43.55;MQRankSum=-2.645;QD=5.95;ReadPosRankSum=-0.704;SOR=1.123	GT:AD:DP:GQ:PL	0/1:30,16:46:99:311,0,680
3L	2695385	3L_2695385_SNP	C	G	474.77	.	AC=1;AF=0.500;AN=2;BaseQRankSum=-0.166;ClippingRankSum=0.000;DB;DP=57;ExcessHet=3.0103;FS=6.441;MLEAC=1;MLEAF=0.500;MQ=43.71;MQRankSum=-2.900;QD=8.48;ReadPosRankSum=-0.945;SOR=1.383	GT:AD:DP:GQ:PL	0/1:41,15:56:99:503,0,2045
3L	2695391	3L_2695391_SNP	A	T	474.77	.	AC=1;AF=0.500;AN=2;BaseQRankSum=0.980;ClippingRankSum=0.000;DB;DP=56;ExcessHet=3.0103;FS=6.328;MLEAC=1;MLEAF=0.500;MQ=43.70;MQRankSum=-2.900;QD=8.48;ReadPosRankSum=-1.315;SOR=1.415	GT:AD:DP:GQ:PL	0/1:41,15:56:99:503,0,2084
3L	2695394	3L_2695394_SNP	C	A	477.77	.	AC=1;AF=0.500;AN=2;BaseQRankSum=-0.213;ClippingRankSum=0.000;DB;DP=53;ExcessHet=3.0103;FS=8.908;MLEAC=1;MLEAF=0.500;MQ=43.72;MQRankSum=-2.440;QD=9.01;ReadPosRankSum=-1.525;SOR=1.720	GT:AD:DP:GQ:PL	0/1:39,14:53:99:506,0,2059
3L	2695466	.	C	CTCAGTAGGTTTCTGATTACAAT	405.73	.	AC=1;AF=0.500;AN=2;BaseQRankSum=-2.347;ClippingRankSum=0.000;DP=47;ExcessHet=3.0103;FS=0.000;MLEAC=1;MLEAF=0.500;MQ=42.73;MQRankSum=-6.265;QD=8.82;ReadPosRankSum=-0.951;SOR=0.760	GT:AD:DP:GQ:PL	0/1:34,12:46:99:443,0,1766
3L	2695555	3L_2695555_SNP	A	C	322.77	.	AC=1;AF=0.500;AN=2;BaseQRankSum=-1.961;ClippingRankSum=0.000;DB;DP=48;ExcessHet=3.0103;FS=3.020;MLEAC=1;MLEAF=0.500;MQ=43.60;MQRankSum=-5.167;QD=6.72;ReadPosRankSum=-0.643;SOR=1.242	GT:AD:DP:GQ:PL	0/1:37,11:48:99:351,0,1469
3L	2695569	3L_2695569_SNP	G	A	447.77	.	AC=1;AF=0.500;AN=2;BaseQRankSum=2.524;ClippingRankSum=0.000;DB;DP=51;ExcessHet=3.0103;FS=1.218;MLEAC=1;MLEAF=0.500;MQ=43.57;MQRankSum=-4.928;QD=8.78;ReadPosRankSum=-2.233;SOR=0.938	GT:AD:DP:GQ:PL	0/1:37,14:51:99:476,0,1508
3L	2695570	3L_2695570_SNP	T	A	447.77	.	AC=1;AF=0.500;AN=2;BaseQRankSum=0.359;ClippingRankSum=0.000;DB;DP=50;ExcessHet=3.0103;FS=0.000;MLEAC=1;MLEAF=0.500;MQ=43.60;MQRankSum=-4.735;QD=8.96;ReadPosRankSum=-1.813;SOR=0.792	GT:AD:DP:GQ:PL	0/1:37,13:50:99:476,0,1508
3L	2695630	3L_2695630_SNP	G	A	1350.77	.	AC=2;AF=1.00;AN=2;DB;DP=49;ExcessHet=3.0103;FS=0.000;MLEAC=2;MLEAF=1.00;MQ=43.90;QD=27.57;SOR=1.225	GT:AD:DP:GQ:PL	1/1:0,49:49:99:1379,147,0
3L	2695699	3L_2695699_SNP	G	A	296.77	.	AC=1;AF=0.500;AN=2;BaseQRankSum=-1.363;ClippingRankSum=0.000;DB;DP=48;ExcessHet=3.0103;FS=0.000;MLEAC=1;MLEAF=0.500;MQ=43.86;MQRankSum=-2.259;QD=6.18;ReadPosRankSum=1.083;SOR=0.807	GT:AD:DP:GQ:PL	0/1:30,18:48:99:325,0,668
3L	2695824	3L_2695824_SNP	C	T	815.77	.	AC=1;AF=0.500;AN=2;BaseQRankSum=2.933;ClippingRankSum=0.000;DB;DP=65;ExcessHet=3.0103;FS=2.173;MLEAC=1;MLEAF=0.500;MQ=43.93;MQRankSum=1.713;QD=12.55;ReadPosRankSum=0.696;SOR=0.410	GT:AD:DP:GQ:PL	0/1:27,38:65:99:844,0,513
3L	2695941	3L_2695941_SNP	T	A	585.77	.	AC=1;AF=0.500;AN=2;BaseQRankSum=-1.342;ClippingRankSum=0.000;DB;DP=62;ExcessHet=3.0103;FS=2.070;MLEAC=1;MLEAF=0.500;MQ=44.00;MQRankSum=0.000;QD=9.45;ReadPosRankSum=-0.112;SOR=0.976	GT:AD:DP:GQ:PL	0/1:32,30:62:99:614,0,725
3L	2695970	3L_2695970_SNP	T	C	464.77	.	AC=1;AF=0.500;AN=2;BaseQRankSum=0.420;ClippingRankSum=0.000;DB;DP=62;ExcessHet=3.0103;FS=5.223;MLEAC=1;MLEAF=0.500;MQ=44.00;MQRankSum=0.000;QD=7.50;ReadPosRankSum=0.605;SOR=0.998	GT:AD:DP:GQ:PL	0/1:37,25:62:99:493,0,820
3L	2695982	3L_2695982_SNP	C	T	1028.77	.	AC=1;AF=0.500;AN=2;BaseQRankSum=1.336;ClippingRankSum=0.000;DB;DP=65;ExcessHet=3.0103;FS=0.950;MLEAC=1;MLEAF=0.500;MQ=44.00;MQRankSum=0.000;QD=15.83;ReadPosRankSum=-1.188;SOR=0.792	GT:AD:DP:GQ:PL	0/1:37,28:65:99:1057,0,1701
3L	2695984	3L_2695984_SNP	C	A	1028.77	.	AC=1;AF=0.500;AN=2;BaseQRankSum=-1.057;ClippingRankSum=0.000;DB;DP=64;ExcessHet=3.0103;FS=0.000;MLEAC=1;MLEAF=0.500;MQ=44.00;MQRankSum=0.000;QD=16.07;ReadPosRankSum=-1.212;SOR=0.718	GT:AD:DP:GQ:PL	0/1:37,27:64:99:1057,0,1701
3L	2696350	3L_2696350_SNP	G	C	366.77	.	AC=1;AF=0.500;AN=2;BaseQRankSum=-0.124;ClippingRankSum=0.000;DB;DP=45;ExcessHet=3.0103;FS=4.300;MLEAC=1;MLEAF=0.500;MQ=43.89;MQRankSum=-1.101;QD=8.34;ReadPosRankSum=-1.446;SOR=1.254	GT:AD:DP:GQ:PL	0/1:25,19:44:99:395,0,536
3L	2696887	3L_2696887_SNP	C	A	908.77	.	AC=1;AF=0.500;AN=2;BaseQRankSum=0.454;ClippingRankSum=0.000;DB;DP=46;ExcessHet=3.0103;FS=1.536;MLEAC=1;MLEAF=0.500;MQ=44.00;MQRankSum=0.000;QD=19.76;ReadPosRankSum=1.532;SOR=0.368	GT:AD:DP:GQ:PL	0/1:8,38:46:83:937,0,83
3L	2697965	3L_2697965_SNP	G	A	926.77	.	AC=1;AF=0.500;AN=2;BaseQRankSum=-0.864;ClippingRankSum=0.000;DB;DP=64;ExcessHet=3.0103;FS=9.416;MLEAC=1;MLEAF=0.500;MQ=43.97;MQRankSum=-0.691;QD=14.48;ReadPosRankSum=-0.297;SOR=0.895	GT:AD:DP:GQ:PL	0/1:22,42:64:99:955,0,417
3L	2698167	3L_2698167_SNP	A	C	464.77	.	AC=1;AF=0.500;AN=2;BaseQRankSum=-0.037;ClippingRankSum=0.000;DB;DP=63;ExcessHet=3.0103;FS=3.539;MLEAC=1;MLEAF=0.500;MQ=43.49;MQRankSum=-0.455;QD=7.50;ReadPosRankSum=-0.593;SOR=1.105	GT:AD:DP:GQ:PL	0/1:37,25:62:99:493,0,827
3L	2698197	3L_2698197_SNP	A	C	813.77	.	AC=1;AF=0.500;AN=2;BaseQRankSum=-2.931;ClippingRankSum=0.000;DB;DP=62;ExcessHet=3.0103;FS=5.369;MLEAC=1;MLEAF=0.500;MQ=43.48;MQRankSum=-0.674;QD=13.13;ReadPosRankSum=0.745;SOR=1.282	GT:AD:DP:GQ:PL	0/1:40,22:62:99:842,0,1890
3L	2698204	3L_2698204_SNP	G	A	849.77	.	AC=1;AF=0.500;AN=2;BaseQRankSum=-2.355;ClippingRankSum=0.000;DB;DP=67;ExcessHet=3.0103;FS=3.498;MLEAC=1;MLEAF=0.500;MQ=43.52;MQRankSum=-0.653;QD=12.68;ReadPosRankSum=0.580;SOR=0.965	GT:AD:DP:GQ:PL	0/1:43,24:67:99:878,0,1971
3L	2698205	3L_2698205_SNP	C	G	849.77	.	AC=1;AF=0.500;AN=2;BaseQRankSum=-4.025;ClippingRankSum=0.000;DB;DP=67;ExcessHet=3.0103;FS=3.498;MLEAC=1;MLEAF=0.500;MQ=43.52;MQRankSum=-0.653;QD=12.68;ReadPosRankSum=0.381;SOR=0.965	GT:AD:DP:GQ:PL	0/1:43,24:67:99:878,0,1971
3L	2698211	3L_2698211_SNP	C	A	837.77	.	AC=1;AF=0.500;AN=2;BaseQRankSum=-0.824;ClippingRankSum=0.000;DB;DP=66;ExcessHet=3.0103;FS=3.480;MLEAC=1;MLEAF=0.500;MQ=43.51;MQRankSum=-0.700;QD=12.69;ReadPosRankSum=0.277;SOR=0.535	GT:AD:DP:GQ:PL	0/1:43,23:66:99:866,0,1943
3L	2698237	3L_2698237_SNP	C	T	357.77	.	AC=1;AF=0.500;AN=2;BaseQRankSum=-1.404;ClippingRankSum=0.000;DB;DP=64;ExcessHet=3.0103;FS=0.991;MLEAC=1;MLEAF=0.500;MQ=43.59;MQRankSum=-1.946;QD=5.59;ReadPosRankSum=-0.933;SOR=0.874	GT:AD:DP:GQ:PL	0/1:42,22:64:99:386,0,958
3L	2698278	3L_2698278_SNP	A	C	538.77	.	AC=1;AF=0.500;AN=2;BaseQRankSum=1.700;ClippingRankSum=0.000;DB;DP=56;ExcessHet=3.0103;FS=2.561;MLEAC=1;MLEAF=0.500;MQ=44.00;MQRankSum=0.000;QD=9.62;ReadPosRankSum=-0.730;SOR=1.244	GT:AD:DP:GQ:PL	0/1:40,16:56:99:567,0,1737
3L	2698285	3L_2698285_SNP	G	A	535.77	.	AC=1;AF=0.500;AN=2;BaseQRankSum=2.059;ClippingRankSum=0.000;DB;DP=60;ExcessHet=3.0103;FS=1.108;MLEAC=1;MLEAF=0.500;MQ=44.00;MQRankSum=0.000;QD=8.93;ReadPosRankSum=-0.706;SOR=1.004	GT:AD:DP:GQ:PL	0/1:43,17:60:99:564,0,1768
3L	2698458	3L_2698458_SNP	G	A	192.77	.	AC=1;AF=0.500;AN=2;BaseQRankSum=-1.149;ClippingRankSum=0.000;DB;DP=52;ExcessHet=3.0103;FS=1.225;MLEAC=1;MLEAF=0.500;MQ=44.00;MQRankSum=0.000;QD=3.71;ReadPosRankSum=-1.370;SOR=0.467	GT:AD:DP:GQ:PL	0/1:38,14:52:99:221,0,855
3L	2698676	3L_2698676_SNP	A	G	661.77	.	AC=1;AF=0.500;AN=2;BaseQRankSum=1.323;ClippingRankSum=0.000;DB;DP=46;ExcessHet=3.0103;FS=6.777;MLEAC=1;MLEAF=0.500;MQ=44.00;MQRankSum=0.000;QD=14.39;ReadPosRankSum=0.298;SOR=0.179	GT:AD:DP:GQ:PL	0/1:15,31:46:99:690,0,268
3L	2698897	3L_2698897_SNP	C	T	585.77	.	AC=1;AF=0.500;AN=2;BaseQRankSum=-0.436;ClippingRankSum=0.000;DB;DP=46;ExcessHet=3.0103;FS=1.256;MLEAC=1;MLEAF=0.500;MQ=44.00;MQRankSum=0.000;QD=13.02;ReadPosRankSum=0.538;SOR=0.387	GT:AD:DP:GQ:PL	0/1:28,17:45:99:614,0,1149
3L	2698899	3L_2698899_SNP	C	T	585.77	.	AC=1;AF=0.500;AN=2;BaseQRankSum=0.487;ClippingRankSum=0.000;DB;DP=47;ExcessHet=3.0103;FS=2.724;MLEAC=1;MLEAF=0.500;MQ=44.00;MQRankSum=0.000;QD=12.73;ReadPosRankSum=0.599;SOR=0.357	GT:AD:DP:GQ:PL	0/1:29,17:46:99:614,0,1149
3L	2698984	3L_2698984_SNP	C	T	542.77	.	AC=1;AF=0.500;AN=2;BaseQRankSum=2.867;ClippingRankSum=0.000;DB;DP=45;ExcessHet=3.0103;FS=0.000;MLEAC=1;MLEAF=0.500;MQ=44.00;MQRankSum=0.000;QD=12.06;ReadPosRankSum=-0.884;SOR=0.801	GT:AD:DP:GQ:PL	0/1:19,26:45:99:571,0,357
3L	2699102	3L_2699102_SNP	T	A	232.77	.	AC=1;AF=0.500;AN=2;BaseQRankSum=1.807;ClippingRankSum=0.000;DB;DP=53;ExcessHet=3.0103;FS=0.000;MLEAC=1;MLEAF=0.500;MQ=43.86;MQRankSum=0.940;QD=4.48;ReadPosRankSum=-0.316;SOR=0.657	GT:AD:DP:GQ:PL	0/1:37,15:52:99:261,0,860
3L	2699270	3L_2699270_SNP	A	T	392.77	.	AC=1;AF=0.500;AN=2;BaseQRankSum=-0.891;ClippingRankSum=0.000;DB;DP=52;ExcessHet=3.0103;FS=2.415;MLEAC=1;MLEAF=0.500;MQ=43.81;MQRankSum=-2.483;QD=7.55;ReadPosRankSum=-0.638;SOR=0.550	GT:AD:DP:GQ:PL	0/1:31,21:52:99:421,0,707
3L	2699446	3L_2699446_SNP	A	G	783.77	.	AC=1;AF=0.500;AN=2;BaseQRankSum=-2.000;ClippingRankSum=0.000;DB;DP=59;ExcessHet=3.0103;FS=5.486;MLEAC=1;MLEAF=0.500;MQ=43.92;MQRankSum=0.817;QD=13.51;ReadPosRankSum=-0.982;SOR=1.278	GT:AD:DP:GQ:PL	0/1:36,22:58:99:812,0,1459
3L	2699448	3L_2699448_SNP	A	T	783.77	.	AC=1;AF=0.500;AN=2;BaseQRankSum=0.698;ClippingRankSum=0.000;DB;DP=59;ExcessHet=3.0103;FS=3.806;MLEAC=1;MLEAF=0.500;MQ=43.92;MQRankSum=0.817;QD=13.51;ReadPosRankSum=-0.843;SOR=1.329	GT:AD:DP:GQ:PL	0/1:36,22:58:99:812,0,1459
3L	2699525	3L_2699525_SNP	A	G	730.77	.	AC=1;AF=0.500;AN=2;BaseQRankSum=-0.979;ClippingRankSum=0.000;DB;DP=62;ExcessHet=3.0103;FS=1.008;MLEAC=1;MLEAF=0.500;MQ=43.97;MQRankSum=-1.315;QD=11.79;ReadPosRankSum=-0.839;SOR=0.520	GT:AD:DP:GQ:PL	0/1:40,22:62:99:759,0,1606
3L	2699545	3L_2699545_SNP	T	A	799.77	.	AC=1;AF=0.500;AN=2;BaseQRankSum=0.221;ClippingRankSum=0.000;DB;DP=67;ExcessHet=3.0103;FS=6.981;MLEAC=1;MLEAF=0.500;MQ=43.97;MQRankSum=-1.352;QD=11.94;ReadPosRankSum=0.766;SOR=0.710	GT:AD:DP:GQ:PL	0/1:44,23:67:99:828,0,1794
3L	2699552	3L_2699552_SNP	A	C	833.77	.	AC=1;AF=0.500;AN=2;BaseQRankSum=0.007;ClippingRankSum=0.000;DB;DP=65;ExcessHet=3.0103;FS=3.585;MLEAC=1;MLEAF=0.500;MQ=43.97;MQRankSum=-1.319;QD=12.83;ReadPosRankSum=0.611;SOR=0.503	GT:AD:DP:GQ:PL	0/1:42,23:65:99:862,0,1706
3L	2699584	3L_2699584_SNP	A	C	416.77	.	AC=1;AF=0.500;AN=2;BaseQRankSum=-1.755;ClippingRankSum=0.000;DB;DP=70;ExcessHet=3.0103;FS=6.795;MLEAC=1;MLEAF=0.500;MQ=43.97;MQRankSum=-1.312;QD=5.95;ReadPosRankSum=1.600;SOR=0.667	GT:AD:DP:GQ:PL	0/1:45,25:70:99:445,0,1026
3L	2699618	3L_2699618_SNP	A	T	463.77	.	AC=1;AF=0.500;AN=2;BaseQRankSum=-0.147;ClippingRankSum=0.000;DB;DP=74;ExcessHet=3.0103;FS=4.799;MLEAC=1;MLEAF=0.500;MQ=43.97;MQRankSum=-1.330;QD=6.27;ReadPosRankSum=-0.120;SOR=0.873	GT:AD:DP:GQ:PL	0/1:48,26:74:99:492,0,1053
3L	2699651	3L_2699651_SNP	G	A	315.77	.	AC=1;AF=0.500;AN=2;BaseQRankSum=0.896;ClippingRankSum=0.000;DB;DP=61;ExcessHet=3.0103;FS=3.814;MLEAC=1;MLEAF=0.500;MQ=44.00;MQRankSum=0.000;QD=5.18;ReadPosRankSum=-0.732;SOR=0.905	GT:AD:DP:GQ:PL	0/1:42,19:61:99:344,0,903
3L	2699774	3L_2699774_SNP	T	A	267.77	.	AC=1;AF=0.500;AN=2;BaseQRankSum=-1.066;ClippingRankSum=0.000;DB;DP=55;ExcessHet=3.0103;FS=0.000;MLEAC=1;MLEAF=0.500;MQ=43.96;MQRankSum=-1.456;QD=4.87;ReadPosRankSum=-0.563;SOR=0.709	GT:AD:DP:GQ:PL	0/1:38,17:55:99:296,0,885
3L	2700201	.	A	AT	1055.73	.	AC=1;AF=0.500;AN=2;BaseQRankSum=-0.052;ClippingRankSum=0.000;DP=64;ExcessHet=3.0103;FS=4.309;MLEAC=1;MLEAF=0.500;MQ=43.95;MQRankSum=0.000;QD=17.89;ReadPosRankSum=-0.083;SOR=1.518	GT:AD:DP:GQ:PL	0/1:18,41:59:99:1093,0,383
3L	2700273	3L_2700273_SNP	A	G	1871.77	.	AC=2;AF=1.00;AN=2;DB;DP=71;ExcessHet=3.0103;FS=0.000;MLEAC=2;MLEAF=1.00;MQ=43.79;QD=26.36;SOR=0.971	GT:AD:DP:GQ:PL	1/1:0,71:71:99:1900,212,0
3L	2700293	3L_2700293_SNP	C	G	1961.77	.	AC=2;AF=1.00;AN=2;DB;DP=75;ExcessHet=3.0103;FS=0.000;MLEAC=2;MLEAF=1.00;MQ=43.81;QD=26.51;SOR=0.804	GT:AD:DP:GQ:PL	1/1:0,74:74:99:1990,221,0
3L	2700419	3L_2700419_SNP	A	G	1688.77	.	AC=2;AF=1.00;AN=2;DB;DP=63;ExcessHet=3.0103;FS=0.000;MLEAC=2;MLEAF=1.00;MQ=44.00;QD=26.81;SOR=0.790	GT:AD:DP:GQ:PL	1/1:0,63:63:99:1717,188,0
3L	2700661	.	T	G	263.77	.	AC=1;AF=0.500;AN=2;BaseQRankSum=-0.780;ClippingRankSum=0.000;DP=46;ExcessHet=3.0103;FS=2.749;MLEAC=1;MLEAF=0.500;MQ=44.00;MQRankSum=0.000;QD=5.73;ReadPosRankSum=-1.017;SOR=0.307	GT:AD:DP:GQ:PL	0/1:30,16:46:99:292,0,1154
3L	2700687	3L_2700687_SNP	G	T	762.77	.	AC=1;AF=0.500;AN=2;BaseQRankSum=2.069;ClippingRankSum=0.000;DB;DP=46;ExcessHet=3.0103;FS=1.271;MLEAC=1;MLEAF=0.500;MQ=43.79;MQRankSum=-0.863;QD=16.58;ReadPosRankSum=-0.451;SOR=1.002	GT:AD:DP:GQ:PL	0/1:13,33:46:99:791,0,383
3L	2700727	.	A	ATG	67.73	.	AC=1;AF=0.500;AN=2;BaseQRankSum=1.133;ClippingRankSum=0.000;DP=44;ExcessHet=3.0103;FS=1.775;MLEAC=1;MLEAF=0.500;MQ=43.26;MQRankSum=-0.386;QD=2.05;ReadPosRankSum=0.510;SOR=1.352	GT:AD:DP:GQ:PL	0/1:26,7:33:99:105,0,591
3L	2701069	.	GA	G	288.73	.	AC=1;AF=0.500;AN=2;BaseQRankSum=-0.868;ClippingRankSum=0.000;DP=49;ExcessHet=3.0103;FS=0.000;MLEAC=1;MLEAF=0.500;MQ=44.19;MQRankSum=1.481;QD=6.28;ReadPosRankSum=-0.469;SOR=0.562	GT:AD:DP:GQ:PL	0/1:29,17:46:99:326,0,626
3L	2701083	3L_2701083_SNP	T	C	1526.77	.	AC=2;AF=1.00;AN=2;DB;DP=47;ExcessHet=3.0103;FS=0.000;MLEAC=2;MLEAF=1.00;MQ=44.38;QD=33.19;SOR=1.329	GT:AD:DP:GQ:PL	1/1:0,46:46:99:1555,138,0
3L	2701090	3L_2701090_SNP	A	T	317.77	.	AC=1;AF=0.500;AN=2;BaseQRankSum=-0.449;ClippingRankSum=0.000;DB;DP=47;ExcessHet=3.0103;FS=1.206;MLEAC=1;MLEAF=0.500;MQ=44.38;MQRankSum=1.919;QD=6.91;ReadPosRankSum=-2.274;SOR=0.406	GT:AD:DP:GQ:PL	0/1:28,18:46:99:346,0,645
3L	2701113	3L_2701113_SNP	T	G	1136.77	.	AC=2;AF=1.00;AN=2;DB;DP=43;ExcessHet=3.0103;FS=0.000;MLEAC=2;MLEAF=1.00;MQ=44.16;QD=26.44;SOR=1.312	GT:AD:DP:GQ:PL	1/1:0,43:43:99:1165,128,0
3L	2701447	.	TTC	T	343.73	.	AC=1;AF=0.500;AN=2;BaseQRankSum=0.601;ClippingRankSum=0.000;DP=38;ExcessHet=3.0103;FS=0.000;MLEAC=1;MLEAF=0.500;MQ=44.00;MQRankSum=0.000;QD=9.05;ReadPosRankSum=0.483;SOR=0.782	GT:AD:DP:GQ:PL	0/1:27,11:38:99:381,0,2015
3L	2701451	.	TG	T	343.73	.	AC=1;AF=0.500;AN=2;BaseQRankSum=0.862;ClippingRankSum=0.000;DP=38;ExcessHet=3.0103;FS=0.000;MLEAC=1;MLEAF=0.500;MQ=44.00;MQRankSum=0.000;QD=9.05;SOR=0.782	GT:AD:DP:GQ:PL	0/1:27,11:38:99:381,0,2015
3L	2701681	3L_2701681_SNP	C	G	756.77	.	AC=1;AF=0.500;AN=2;BaseQRankSum=-0.909;ClippingRankSum=0.000;DB;DP=60;ExcessHet=3.0103;FS=7.460;MLEAC=1;MLEAF=0.500;MQ=43.87;MQRankSum=-2.445;QD=12.83;ReadPosRankSum=-0.960;SOR=1.353	GT:AD:DP:GQ:PL	0/1:36,23:59:99:785,0,1470
3L	2701697	3L_2701697_SNP	C	T	718.77	.	AC=1;AF=0.500;AN=2;BaseQRankSum=1.035;ClippingRankSum=0.000;DB;DP=64;ExcessHet=3.0103;FS=3.785;MLEAC=1;MLEAF=0.500;MQ=43.88;MQRankSum=-2.882;QD=11.41;ReadPosRankSum=1.181;SOR=1.369	GT:AD:DP:GQ:PL	0/1:42,21:63:99:747,0,1614
3L	2701755	3L_2701755_SNP	T	A	734.77	.	AC=1;AF=0.500;AN=2;BaseQRankSum=0.242;ClippingRankSum=0.000;DB;DP=50;ExcessHet=3.0103;FS=8.546;MLEAC=1;MLEAF=0.500;MQ=43.84;MQRankSum=-2.507;QD=14.70;ReadPosRankSum=1.101;SOR=2.093	GT:AD:DP:GQ:PL	0/1:30,20:50:99:763,0,1379
3L	2701767	3L_2701767_SNP	C	T	754.77	.	AC=1;AF=0.500;AN=2;BaseQRankSum=1.858;ClippingRankSum=0.000;DB;DP=57;ExcessHet=3.0103;FS=12.346;MLEAC=1;MLEAF=0.500;MQ=43.86;MQRankSum=-2.575;QD=13.24;ReadPosRankSum=1.164;SOR=1.890	GT:AD:DP:GQ:PL	0/1:35,22:57:99:783,0,1415
3L	2701889	3L_2701889_INS	C	CATTGTCATGTCGAA	933.73	.	AC=1;AF=0.500;AN=2;BaseQRankSum=-0.234;ClippingRankSum=0.000;DB;DP=66;ExcessHet=3.0103;FS=2.141;MLEAC=1;MLEAF=0.500;MQ=43.67;MQRankSum=-4.658;QD=14.59;ReadPosRankSum=-0.333;SOR=0.446	GT:AD:DP:GQ:PL	0/1:40,24:64:99:971,0,2457
3L	2701922	3L_2701922_SNP	T	C	565.77	.	AC=1;AF=0.500;AN=2;BaseQRankSum=-1.885;ClippingRankSum=0.000;DB;DP=67;ExcessHet=3.0103;FS=2.097;MLEAC=1;MLEAF=0.500;MQ=43.68;MQRankSum=-4.112;QD=8.44;ReadPosRankSum=-0.234;SOR=0.426	GT:AD:DP:GQ:PL	0/1:38,29:67:99:594,0,829
3L	2702000	3L_2702000_SNP	T	A	955.77	.	AC=1;AF=0.500;AN=2;BaseQRankSum=-0.488;ClippingRankSum=0.000;DB;DP=55;ExcessHet=3.0103;FS=1.037;MLEAC=1;MLEAF=0.500;MQ=43.71;MQRankSum=-3.188;QD=17.38;ReadPosRankSum=0.886;SOR=0.941	GT:AD:DP:GQ:PL	0/1:29,26:55:99:984,0,1103
3L	2702005	3L_2702005_SNP	C	A	955.77	.	AC=1;AF=0.500;AN=2;BaseQRankSum=3.386;ClippingRankSum=0.000;DB;DP=53;ExcessHet=3.0103;FS=2.345;MLEAC=1;MLEAF=0.500;MQ=43.74;MQRankSum=-2.962;QD=18.03;ReadPosRankSum=1.016;SOR=1.136	GT:AD:DP:GQ:PL	0/1:28,25:53:99:984,0,1103
3L	2702045	3L_2702045_SNP	A	T	572.77	.	AC=1;AF=0.500;AN=2;BaseQRankSum=-2.730;ClippingRankSum=0.000;DB;DP=62;ExcessHet=3.0103;FS=2.132;MLEAC=1;MLEAF=0.500;MQ=43.81;MQRankSum=-2.713;QD=9.24;ReadPosRankSum=-0.600;SOR=1.022	GT:AD:DP:GQ:PL	0/1:33,29:62:99:601,0,733
3L	2702074	3L_2702074_SNP	T	C	994.77	.	AC=1;AF=0.500;AN=2;BaseQRankSum=-2.032;ClippingRankSum=0.000;DB;DP=62;ExcessHet=3.0103;FS=3.541;MLEAC=1;MLEAF=0.500;MQ=43.81;MQRankSum=-2.803;QD=16.04;ReadPosRankSum=-1.465;SOR=1.220	GT:AD:DP:GQ:PL	0/1:34,28:62:99:1023,0,1369
3L	2702081	3L_2702081_SNP	A	T	942.77	.	AC=1;AF=0.500;AN=2;BaseQRankSum=1.434;ClippingRankSum=0.000;DB;DP=63;ExcessHet=3.0103;FS=2.133;MLEAC=1;MLEAF=0.500;MQ=43.84;MQRankSum=-2.743;QD=14.96;ReadPosRankSum=-0.642;SOR=1.013	GT:AD:DP:GQ:PL	0/1:37,26:63:99:971,0,1435
3L	2702102	.	CT	C,CTT	1021.73	.	AC=1,1;AF=0.500,0.500;AN=2;BaseQRankSum=-1.071;ClippingRankSum=0.000;DP=65;ExcessHet=3.0103;FS=0.000;MLEAC=1,1;MLEAF=0.500,0.500;MQ=43.82;MQRankSum=2.005;QD=16.22;ReadPosRankSum=1.415;SOR=1.292	GT:AD:DP:GQ:PL	1/2:2,37,24:63:99:1059,461,566,721,0,953
3L	2702197	3L_2702197_SNP	T	C	291.77	.	AC=1;AF=0.500;AN=2;BaseQRankSum=1.621;ClippingRankSum=0.000;DB;DP=48;ExcessHet=3.0103;FS=4.231;MLEAC=1;MLEAF=0.500;MQ=43.65;MQRankSum=-0.374;QD=6.08;ReadPosRankSum=0.454;SOR=0.505	GT:AD:DP:GQ:PL	0/1:31,17:48:99:320,0,678
3L	2702279	.	CA	C	295.73	.	AC=1;AF=0.500;AN=2;BaseQRankSum=1.187;ClippingRankSum=0.000;DP=68;ExcessHet=3.0103;FS=0.990;MLEAC=1;MLEAF=0.500;MQ=43.97;MQRankSum=0.787;QD=4.48;ReadPosRankSum=-0.087;SOR=0.908	GT:AD:DP:GQ:PL	0/1:42,24:66:99:333,0,766
3L	2702368	3L_2702368_SNP	C	T	222.77	.	AC=1;AF=0.500;AN=2;BaseQRankSum=-2.017;ClippingRankSum=0.000;DB;DP=55;ExcessHet=3.0103;FS=4.255;MLEAC=1;MLEAF=0.500;MQ=44.00;MQRankSum=0.000;QD=4.05;ReadPosRankSum=0.083;SOR=0.287	GT:AD:DP:GQ:PL	0/1:39,16:55:99:251,0,913
3L	2702454	3L_2702454_SNP	C	T	1679.77	.	AC=2;AF=1.00;AN=2;DB;DP=52;ExcessHet=3.0103;FS=0.000;MLEAC=2;MLEAF=1.00;MQ=43.93;QD=32.30;SOR=0.770	GT:AD:DP:GQ:PL	1/1:0,52:52:99:1708,156,0
3L	2702473	3L_2702473_SNP	G	C	307.77	.	AC=1;AF=0.500;AN=2;BaseQRankSum=0.499;ClippingRankSum=0.000;DB;DP=52;ExcessHet=3.0103;FS=1.128;MLEAC=1;MLEAF=0.500;MQ=43.93;MQRankSum=0.768;QD=5.92;ReadPosRankSum=0.871;SOR=0.830	GT:AD:DP:GQ:PL	0/1:34,18:52:99:336,0,764
3L	2702581	3L_2702581_SNP	C	T	667.77	.	AC=1;AF=0.500;AN=2;BaseQRankSum=-0.544;ClippingRankSum=0.000;DB;DP=47;ExcessHet=3.0103;FS=2.622;MLEAC=1;MLEAF=0.500;MQ=44.00;MQRankSum=0.000;QD=14.21;ReadPosRankSum=1.577;SOR=0.376	GT:AD:DP:GQ:PL	0/1:16,31:47:99:696,0,291
3L	2702612	3L_2702612_SNP	T	A	1409.77	.	AC=1;AF=0.500;AN=2;BaseQRankSum=0.922;ClippingRankSum=0.000;DB;DP=55;ExcessHet=3.0103;FS=1.110;MLEAC=1;MLEAF=0.500;MQ=44.00;MQRankSum=0.000;QD=25.63;ReadPosRankSum=-0.499;SOR=0.456	GT:AD:DP:GQ:PL	0/1:19,36:55:99:1438,0,697
3L	2702619	3L_2702619_SNP	A	G	1391.77	.	AC=1;AF=0.500;AN=2;BaseQRankSum=-0.649;ClippingRankSum=0.000;DB;DP=55;ExcessHet=3.0103;FS=2.431;MLEAC=1;MLEAF=0.500;MQ=44.00;MQRankSum=0.000;QD=25.30;ReadPosRankSum=-0.949;SOR=0.384	GT:AD:DP:GQ:PL	0/1:19,36:55:99:1420,0,689
3L	2702674	3L_2702674_SNP	G	A	645.77	.	AC=1;AF=0.500;AN=2;BaseQRankSum=-0.565;ClippingRankSum=0.000;DB;DP=52;ExcessHet=3.0103;FS=1.076;MLEAC=1;MLEAF=0.500;MQ=44.00;MQRankSum=0.000;QD=12.42;ReadPosRankSum=-0.549;SOR=0.512	GT:AD:DP:GQ:PL	0/1:21,31:52:99:674,0,415
3L	2702766	3L_2702766_SNP	T	C	1833.77	.	AC=2;AF=1.00;AN=2;BaseQRankSum=-1.343;ClippingRankSum=0.000;DB;DP=70;ExcessHet=3.0103;FS=3.136;MLEAC=2;MLEAF=1.00;MQ=43.97;MQRankSum=0.000;QD=26.20;ReadPosRankSum=-0.526;SOR=0.361	GT:AD:DP:GQ:PL	1/1:1,69:70:99:1862,181,0
3L	2702875	3L_2702875_SNP	T	A	2112.77	.	AC=2;AF=1.00;AN=2;DB;DP=49;ExcessHet=3.0103;FS=0.000;MLEAC=2;MLEAF=1.00;MQ=43.76;QD=35.26;SOR=1.112	GT:AD:DP:GQ:PL	1/1:0,49:49:99:2141,147,0
3L	2702878	3L_2702878_SNP	A	C	2112.77	.	AC=2;AF=1.00;AN=2;DB;DP=47;ExcessHet=3.0103;FS=0.000;MLEAC=2;MLEAF=1.00;MQ=43.75;QD=33.98;SOR=1.022	GT:AD:DP:GQ:PL	1/1:0,47:47:99:2141,147,0
3L	2702917	3L_2702917_SNP	T	C	1200.77	.	AC=2;AF=1.00;AN=2;DB;DP=45;ExcessHet=3.0103;FS=0.000;MLEAC=2;MLEAF=1.00;MQ=43.69;QD=26.68;SOR=0.829	GT:AD:DP:GQ:PL	1/1:0,45:45:99:1229,135,0
3L	2702940	3L_2702940_SNP	G	A	1462.77	.	AC=2;AF=1.00;AN=2;DB;DP=54;ExcessHet=3.0103;FS=0.000;MLEAC=2;MLEAF=1.00;MQ=43.75;QD=27.09;SOR=0.931	GT:AD:DP:GQ:PL	1/1:0,54:54:99:1491,162,0
3L	2702958	3L_2702958_SNP	A	T	1435.77	.	AC=2;AF=1.00;AN=2;DB;DP=53;ExcessHet=3.0103;FS=0.000;MLEAC=2;MLEAF=1.00;MQ=43.78;QD=27.09;SOR=0.730	GT:AD:DP:GQ:PL	1/1:0,53:53:99:1464,159,0
3L	2702991	3L_2702991_SNP	A	G	1531.77	.	AC=2;AF=1.00;AN=2;DB;DP=59;ExcessHet=3.0103;FS=0.000;MLEAC=2;MLEAF=1.00;MQ=43.73;QD=25.96;SOR=0.950	GT:AD:DP:GQ:PL	1/1:0,59:59:99:1560,176,0
3L	2703024	3L_2703024_SNP	T	C	1614.77	.	AC=2;AF=1.00;AN=2;DB;DP=62;ExcessHet=3.0103;FS=0.000;MLEAC=2;MLEAF=1.00;MQ=43.65;QD=26.04;SOR=1.143	GT:AD:DP:GQ:PL	1/1:0,62:62:99:1643,186,0
3L	2703073	.	G	GTAACTGTAT	2977.73	.	AC=2;AF=1.00;AN=2;DP=63;ExcessHet=3.0103;FS=0.000;MLEAC=2;MLEAF=1.00;MQ=43.59;QD=27.95;SOR=1.057	GT:AD:DP:GQ:PL	1/1:0,62:62:99:3015,201,0
3L	2703103	3L_2703103_SNP	C	A	1684.77	.	AC=2;AF=1.00;AN=2;DB;DP=61;ExcessHet=3.0103;FS=0.000;MLEAC=2;MLEAF=1.00;MQ=43.55;QD=27.62;SOR=1.107	GT:AD:DP:GQ:PL	1/1:0,61:61:99:1713,183,0
3L	2703129	3L_2703129_SNP	A	G	1585.77	.	AC=2;AF=1.00;AN=2;DB;DP=58;ExcessHet=3.0103;FS=0.000;MLEAC=2;MLEAF=1.00;MQ=43.63;QD=27.34;SOR=0.914	GT:AD:DP:GQ:PL	1/1:0,58:58:99:1614,174,0
3L	2703185	3L_2703185_SNP	C	A	1791.77	.	AC=2;AF=1.00;AN=2;DB;DP=64;ExcessHet=3.0103;FS=0.000;MLEAC=2;MLEAF=1.00;MQ=43.82;QD=28.00;SOR=0.822	GT:AD:DP:GQ:PL	1/1:0,64:64:99:1820,192,0
3L	2703342	3L_2703342_SNP	A	G	1367.77	.	AC=2;AF=1.00;AN=2;BaseQRankSum=-1.696;ClippingRankSum=0.000;DB;DP=56;ExcessHet=3.0103;FS=3.090;MLEAC=2;MLEAF=1.00;MQ=43.97;MQRankSum=0.000;QD=24.87;ReadPosRankSum=-0.507;SOR=0.339	GT:AD:DP:GQ:PL	1/1:1,54:55:99:1396,134,0
3L	2703500	3L_2703500_SNP	T	C	445.77	.	AC=1;AF=0.500;AN=2;BaseQRankSum=-1.849;ClippingRankSum=0.000;DB;DP=59;ExcessHet=3.0103;FS=3.607;MLEAC=1;MLEAF=0.500;MQ=43.71;MQRankSum=-1.173;QD=7.56;ReadPosRankSum=-1.459;SOR=1.193	GT:AD:DP:GQ:PL	0/1:35,24:59:99:474,0,797
3L	2703614	3L_2703614_SNP	G	A	249.77	.	AC=1;AF=0.500;AN=2;BaseQRankSum=1.344;ClippingRankSum=0.000;DB;DP=54;ExcessHet=3.0103;FS=0.000;MLEAC=1;MLEAF=0.500;MQ=44.00;MQRankSum=0.000;QD=4.63;ReadPosRankSum=-2.580;SOR=0.716	GT:AD:DP:GQ:PL	0/1:38,16:54:99:278,0,830
3L	2703654	3L_2703654_SNP	A	G	94.77	.	AC=1;AF=0.500;AN=2;BaseQRankSum=0.193;ClippingRankSum=0.000;DB;DP=55;ExcessHet=3.0103;FS=0.000;MLEAC=1;MLEAF=0.500;MQ=44.00;MQRankSum=0.000;QD=1.72;ReadPosRankSum=-0.208;SOR=0.824	GT:AD:DP:GQ:PL	0/1:45,10:55:99:123,0,1076
3L	2703732	3L_2703732_SNP	G	T	343.77	.	AC=1;AF=0.500;AN=2;BaseQRankSum=2.232;ClippingRankSum=0.000;DB;DP=42;ExcessHet=3.0103;FS=3.461;MLEAC=1;MLEAF=0.500;MQ=44.00;MQRankSum=0.000;QD=8.38;ReadPosRankSum=0.461;SOR=1.609	GT:AD:DP:GQ:PL	0/1:30,11:41:99:372,0,1201
3L	2703736	3L_2703736_SNP	C	G	400.77	.	AC=1;AF=0.500;AN=2;BaseQRankSum=1.330;ClippingRankSum=0.000;DB;DP=44;ExcessHet=3.0103;FS=3.089;MLEAC=1;MLEAF=0.500;MQ=44.00;MQRankSum=0.000;QD=9.32;ReadPosRankSum=-1.158;SOR=1.314	GT:AD:DP:GQ:PL	0/1:30,13:43:99:429,0,1195
3L	2704029	3L_2704029_SNP	T	C	31.77	.	AC=1;AF=0.500;AN=2;BaseQRankSum=-0.687;ClippingRankSum=0.000;DB;DP=44;ExcessHet=3.0103;FS=10.118;MLEAC=1;MLEAF=0.500;MQ=44.00;MQRankSum=0.000;QD=0.72;ReadPosRankSum=0.354;SOR=2.564	GT:AD:DP:GQ:PL	0/1:37,7:44:60:60,0,905
3L	2704051	3L_2704051_SNP	C	A	111.77	.	AC=1;AF=0.500;AN=2;BaseQRankSum=0.926;ClippingRankSum=0.000;DB;DP=47;ExcessHet=3.0103;FS=3.066;MLEAC=1;MLEAF=0.500;MQ=44.00;MQRankSum=0.000;QD=2.38;ReadPosRankSum=-1.326;SOR=0.991	GT:AD:DP:GQ:PL	0/1:37,10:47:99:140,0,881
3L	2704108	3L_2704108_SNP	C	T	321.77	.	AC=1;AF=0.500;AN=2;BaseQRankSum=-0.609;ClippingRankSum=0.000;DB;DP=46;ExcessHet=3.0103;FS=3.091;MLEAC=1;MLEAF=0.500;MQ=43.96;MQRankSum=-1.733;QD=6.99;ReadPosRankSum=1.211;SOR=1.189	GT:AD:DP:GQ:PL	0/1:35,11:46:99:350,0,1378
3L	2704116	3L_2704116_SNP	T	G	345.77	.	AC=1;AF=0.500;AN=2;BaseQRankSum=0.871;ClippingRankSum=0.000;DB;DP=48;ExcessHet=3.0103;FS=1.308;MLEAC=1;MLEAF=0.500;MQ=43.96;MQRankSum=-1.684;QD=7.20;ReadPosRankSum=1.394;SOR=0.951	GT:AD:DP:GQ:PL	0/1:36,12:48:99:374,0,1425
3L	2704197	3L_2704197_SNP	G	A	266.77	.	AC=1;AF=0.500;AN=2;BaseQRankSum=-0.127;ClippingRankSum=0.000;DB;DP=45;ExcessHet=3.0103;FS=7.817;MLEAC=1;MLEAF=0.500;MQ=43.96;MQRankSum=-1.817;QD=5.93;ReadPosRankSum=-2.117;SOR=1.522	GT:AD:DP:GQ:PL	0/1:35,10:45:99:295,0,1440
3L	2704206	.	AT	A	246.73	.	AC=1;AF=0.500;AN=2;BaseQRankSum=1.844;ClippingRankSum=0.000;DP=48;ExcessHet=3.0103;FS=3.209;MLEAC=1;MLEAF=0.500;MQ=43.96;MQRankSum=-1.898;QD=5.14;ReadPosRankSum=-2.107;SOR=0.919	GT:AD:DP:GQ:PL	0/1:38,10:48:99:284,0,1506
3L	2704306	3L_2704306_SNP	A	C	514.77	.	AC=1;AF=0.500;AN=2;BaseQRankSum=1.791;ClippingRankSum=0.000;DB;DP=43;ExcessHet=3.0103;FS=10.051;MLEAC=1;MLEAF=0.500;MQ=44.00;MQRankSum=0.000;QD=11.97;ReadPosRankSum=2.090;SOR=2.290	GT:AD:DP:GQ:PL	0/1:29,14:43:99:543,0,1137
3L	2704317	3L_2704317_SNP	A	G	559.77	.	AC=1;AF=0.500;AN=2;BaseQRankSum=-0.276;ClippingRankSum=0.000;DB;DP=44;ExcessHet=3.0103;FS=15.228;MLEAC=1;MLEAF=0.500;MQ=44.00;MQRankSum=0.000;QD=12.72;ReadPosRankSum=1.904;SOR=2.566	GT:AD:DP:GQ:PL	0/1:28,16:44:99:588,0,1128
3L	2704319	3L_2704319_SNP	T	C	559.77	.	AC=1;AF=0.500;AN=2;BaseQRankSum=0.799;ClippingRankSum=0.000;DB;DP=43;ExcessHet=3.0103;FS=15.826;MLEAC=1;MLEAF=0.500;MQ=44.00;MQRankSum=0.000;QD=13.02;ReadPosRankSum=1.760;SOR=2.558	GT:AD:DP:GQ:PL	0/1:27,16:43:99:588,0,1128
3L	2704322	3L_2704322_INS	C	CGTTT	556.73	.	AC=1;AF=0.500;AN=2;BaseQRankSum=0.454;ClippingRankSum=0.000;DB;DP=42;ExcessHet=3.0103;FS=12.979;MLEAC=1;MLEAF=0.500;MQ=44.00;MQRankSum=0.000;QD=13.26;ReadPosRankSum=1.606;SOR=2.565	GT:AD:DP:GQ:PL	0/1:26,16:42:99:594,0,1044
3L	2704338	.	GA	G	447.73	.	AC=1;AF=0.500;AN=2;BaseQRankSum=-1.600;ClippingRankSum=0.000;DP=41;ExcessHet=3.0103;FS=9.438;MLEAC=1;MLEAF=0.500;MQ=44.00;MQRankSum=0.000;QD=10.92;ReadPosRankSum=0.276;SOR=0.123	GT:AD:DP:GQ:PL	0/1:18,23:41:99:485,0,648
3L	2704400	.	GCACACA	G,GCACA	1199.73	.	AC=1,1;AF=0.500,0.500;AN=2;DP=45;ExcessHet=3.0103;FS=0.000;MLEAC=1,1;MLEAF=0.500,0.500;MQ=43.92;QD=31.57;SOR=1.040	GT:AD:DP:GQ:PL	1/2:0,11,27:38:99:1237,838,1141,462,0,377
3L	2704531	3L_2704531_SNP	T	A	269.77	.	AC=1;AF=0.500;AN=2;BaseQRankSum=1.453;ClippingRankSum=0.000;DB;DP=51;ExcessHet=3.0103;FS=7.293;MLEAC=1;MLEAF=0.500;MQ=44.00;MQRankSum=0.000;QD=5.29;ReadPosRankSum=-1.140;SOR=0.150	GT:AD:DP:GQ:PL	0/1:35,16:51:99:298,0,799
3L	2704573	3L_2704573_SNP	C	T	734.77	.	AC=1;AF=0.500;AN=2;BaseQRankSum=2.665;ClippingRankSum=0.000;DB;DP=57;ExcessHet=3.0103;FS=2.406;MLEAC=1;MLEAF=0.500;MQ=43.97;MQRankSum=-1.273;QD=12.89;ReadPosRankSum=-0.664;SOR=0.416	GT:AD:DP:GQ:PL	0/1:36,21:57:99:763,0,1464
3L	2704586	3L_2704586_SNP	T	C	730.77	.	AC=1;AF=0.500;AN=2;BaseQRankSum=-2.856;ClippingRankSum=0.000;DB;DP=65;ExcessHet=3.0103;FS=0.000;MLEAC=1;MLEAF=0.500;MQ=43.97;MQRankSum=-1.349;QD=11.42;ReadPosRankSum=0.368;SOR=0.646	GT:AD:DP:GQ:PL	0/1:42,22:64:99:759,0,1619
3L	2704622	3L_2704622_SNP	G	A	454.77	.	AC=1;AF=0.500;AN=2;BaseQRankSum=1.984;ClippingRankSum=0.000;DB;DP=67;ExcessHet=3.0103;FS=0.000;MLEAC=1;MLEAF=0.500;MQ=43.97;MQRankSum=-1.265;QD=6.79;ReadPosRankSum=0.053;SOR=0.735	GT:AD:DP:GQ:PL	0/1:42,25:67:99:483,0,924
3L	2704650	3L_2704650_SNP	G	C	939.77	.	AC=1;AF=0.500;AN=2;BaseQRankSum=-1.060;ClippingRankSum=0.000;DB;DP=64;ExcessHet=3.0103;FS=0.000;MLEAC=1;MLEAF=0.500;MQ=43.97;MQRankSum=-1.177;QD=14.68;ReadPosRankSum=-0.276;SOR=0.637	GT:AD:DP:GQ:PL	0/1:38,26:64:99:968,0,1544
3L	2704651	3L_2704651_SNP	G	A	939.77	.	AC=1;AF=0.500;AN=2;BaseQRankSum=2.897;ClippingRankSum=0.000;DB;DP=64;ExcessHet=3.0103;FS=0.000;MLEAC=1;MLEAF=0.500;MQ=43.97;MQRankSum=-1.177;QD=14.68;ReadPosRankSum=-0.285;SOR=0.637	GT:AD:DP:GQ:PL	0/1:38,26:64:99:968,0,1544
3L	2704727	3L_2704727_SNP	C	A	304.77	.	AC=1;AF=0.500;AN=2;BaseQRankSum=0.516;ClippingRankSum=0.000;DB;DP=52;ExcessHet=3.0103;FS=2.612;MLEAC=1;MLEAF=0.500;MQ=44.00;MQRankSum=0.000;QD=5.86;ReadPosRankSum=1.439;SOR=1.165	GT:AD:DP:GQ:PL	0/1:34,18:52:99:333,0,750
3L	2704760	3L_2704760_SNP	C	T	461.77	.	AC=1;AF=0.500;AN=2;BaseQRankSum=0.585;ClippingRankSum=0.000;DB;DP=45;ExcessHet=3.0103;FS=9.604;MLEAC=1;MLEAF=0.500;MQ=44.00;MQRankSum=0.000;QD=10.26;ReadPosRankSum=-1.747;SOR=2.231	GT:AD:DP:GQ:PL	0/1:29,16:45:99:490,0,1263
3L	2704767	3L_2704767_SNP	T	C	448.77	.	AC=1;AF=0.500;AN=2;BaseQRankSum=-0.215;ClippingRankSum=0.000;DB;DP=44;ExcessHet=3.0103;FS=10.499;MLEAC=1;MLEAF=0.500;MQ=44.00;MQRankSum=0.000;QD=10.20;ReadPosRankSum=-0.916;SOR=2.494	GT:AD:DP:GQ:PL	0/1:31,13:44:99:477,0,1318
3L	2704840	3L_2704840_SNP	T	C	101.77	.	AC=1;AF=0.500;AN=2;BaseQRankSum=0.484;ClippingRankSum=0.000;DB;DP=43;ExcessHet=3.0103;FS=5.887;MLEAC=1;MLEAF=0.500;MQ=44.00;MQRankSum=0.000;QD=2.42;ReadPosRankSum=0.036;SOR=1.994	GT:AD:DP:GQ:PL	0/1:33,9:42:99:130,0,783
3L	2705040	3L_2705040_SNP	C	T	1448.77	.	AC=2;AF=1.00;AN=2;DB;DP=55;ExcessHet=3.0103;FS=0.000;MLEAC=2;MLEAF=1.00;MQ=43.86;QD=26.83;SOR=1.220	GT:AD:DP:GQ:PL	1/1:0,54:54:99:1477,161,0
3L	2705243	3L_2705243_SNP	G	A	719.77	.	AC=1;AF=0.500;AN=2;BaseQRankSum=1.788;ClippingRankSum=0.000;DB;DP=55;ExcessHet=3.0103;FS=0.000;MLEAC=1;MLEAF=0.500;MQ=43.77;MQRankSum=-1.878;QD=13.09;ReadPosRankSum=0.453;SOR=0.765	GT:AD:DP:GQ:PL	0/1:22,33:55:99:748,0,442
3L	2705274	3L_2705274_SNP	A	G,T	1569.77	.	AC=1,1;AF=0.500,0.500;AN=2;DB;DP=52;ExcessHet=3.0103;FS=0.000;MLEAC=1,1;MLEAF=0.500,0.500;MQ=43.68;QD=30.78;SOR=0.732	GT:AD:DP:GQ:PL	1/2:0,30,21:51:99:1598,551,696,1097,0,1035
3L	2705297	3L_2705297_SNP	C	T	1083.77	.	AC=1;AF=0.500;AN=2;BaseQRankSum=2.015;ClippingRankSum=0.000;DB;DP=57;ExcessHet=3.0103;FS=7.262;MLEAC=1;MLEAF=0.500;MQ=43.69;MQRankSum=-2.408;QD=19.35;ReadPosRankSum=-0.648;SOR=0.691	GT:AD:DP:GQ:PL	0/1:24,32:56:99:1112,0,767
3L	2705402	3L_2705402_SNP	A	G	1023.77	.	AC=1;AF=0.500;AN=2;BaseQRankSum=1.435;ClippingRankSum=0.000;DB;DP=53;ExcessHet=3.0103;FS=6.106;MLEAC=1;MLEAF=0.500;MQ=42.80;MQRankSum=-4.683;QD=19.69;ReadPosRankSum=-2.647;SOR=0.209	GT:AD:DP:GQ:PL	0/1:24,28:52:99:1052,0,1353
3L	2705411	.	T	TCACACG	1139.73	.	AC=1;AF=0.500;AN=2;BaseQRankSum=0.615;ClippingRankSum=0.000;DP=51;ExcessHet=3.0103;FS=2.632;MLEAC=1;MLEAF=0.500;MQ=43.01;MQRankSum=-4.900;QD=22.79;ReadPosRankSum=-4.748;SOR=0.340	GT:AD:DP:GQ:PL	0/1:23,27:50:99:1177,0,1325
3L	2705412	.	T	TAC	1110.73	.	AC=1;AF=0.500;AN=2;BaseQRankSum=2.482;ClippingRankSum=0.000;DP=51;ExcessHet=3.0103;FS=4.290;MLEAC=1;MLEAF=0.500;MQ=42.95;MQRankSum=-5.089;QD=22.21;ReadPosRankSum=-4.786;SOR=0.265	GT:AD:DP:GQ:PL	0/1:23,27:50:99:1148,0,1330
3L	2705414	.	G	GCACTTGAGCAACAATACATATGAATCCCGCATTGAGT	1432.73	.	AC=1;AF=0.500;AN=2;BaseQRankSum=2.727;ClippingRankSum=0.000;DP=51;ExcessHet=3.0103;FS=6.004;MLEAC=1;MLEAF=0.500;MQ=42.91;MQRankSum=-5.161;QD=28.09;ReadPosRankSum=-4.930;SOR=0.230	GT:AD:DP:GQ:PL	0/1:23,28:51:99:1470,0,1307
3L	2705443	3L_2705443_SNP	G	C	537.77	.	AC=1;AF=0.500;AN=2;BaseQRankSum=-2.579;ClippingRankSum=0.000;DB;DP=49;ExcessHet=3.0103;FS=8.273;MLEAC=1;MLEAF=0.500;MQ=43.27;MQRankSum=-3.548;QD=10.97;ReadPosRankSum=-2.984;SOR=0.690	GT:AD:DP:GQ:PL	0/1:21,28:49:99:566,0,421
3L	2705520	3L_2705520_SNP	T	C	1800.77	.	AC=1;AF=0.500;AN=2;BaseQRankSum=-0.656;ClippingRankSum=0.000;DB;DP=65;ExcessHet=3.0103;FS=0.000;MLEAC=1;MLEAF=0.500;MQ=43.39;MQRankSum=-2.763;QD=27.70;ReadPosRankSum=0.672;SOR=0.725	GT:AD:DP:GQ:PL	0/1:20,45:65:99:1829,0,852
3L	2705524	3L_2705524_SNP	A	G	1839.77	.	AC=1;AF=0.500;AN=2;BaseQRankSum=0.629;ClippingRankSum=0.000;DB;DP=65;ExcessHet=3.0103;FS=0.000;MLEAC=1;MLEAF=0.500;MQ=43.36;MQRankSum=-2.781;QD=28.30;ReadPosRankSum=0.507;SOR=0.657	GT:AD:DP:GQ:PL	0/1:19,46:65:99:1868,0,1010
3L	2705545	3L_2705545_SNP	G	C	1845.77	.	AC=1;AF=0.500;AN=2;BaseQRankSum=1.372;ClippingRankSum=0.000;DB;DP=64;ExcessHet=3.0103;FS=1.050;MLEAC=1;MLEAF=0.500;MQ=43.30;MQRankSum=-2.826;QD=28.84;ReadPosRankSum=-0.529;SOR=0.551	GT:AD:DP:GQ:PL	0/1:18,46:64:99:1874,0,1108
3L	2705549	3L_2705549_SNP	G	A	1803.77	.	AC=1;AF=0.500;AN=2;BaseQRankSum=-0.638;ClippingRankSum=0.000;DB;DP=61;ExcessHet=3.0103;FS=2.438;MLEAC=1;MLEAF=0.500;MQ=43.27;MQRankSum=-2.942;QD=29.57;ReadPosRankSum=-0.273;SOR=0.374	GT:AD:DP:GQ:PL	0/1:18,43:61:99:1832,0,1111
3L	2705562	3L_2705562_SNP	C	G	1713.77	.	AC=1;AF=0.500;AN=2;BaseQRankSum=0.270;ClippingRankSum=0.000;DB;DP=62;ExcessHet=3.0103;FS=1.037;MLEAC=1;MLEAF=0.500;MQ=43.28;MQRankSum=-3.249;QD=27.64;ReadPosRankSum=0.767;SOR=0.506	GT:AD:DP:GQ:PL	0/1:21,41:62:99:1742,0,1366
3L	2705564	3L_2705564_SNP	T	G	1752.77	.	AC=1;AF=0.500;AN=2;BaseQRankSum=0.110;ClippingRankSum=0.000;DB;DP=61;ExcessHet=3.0103;FS=1.046;MLEAC=1;MLEAF=0.500;MQ=43.34;MQRankSum=-3.026;QD=28.73;ReadPosRankSum=0.980;SOR=0.473	GT:AD:DP:GQ:PL	0/1:21,40:61:99:1781,0,1415
3L	2705574	3L_2705574_SNP	T	C	1738.77	.	AC=1;AF=0.500;AN=2;BaseQRankSum=0.392;ClippingRankSum=0.000;DB;DP=64;ExcessHet=3.0103;FS=3.758;MLEAC=1;MLEAF=0.500;MQ=43.30;MQRankSum=-3.158;QD=27.17;ReadPosRankSum=0.408;SOR=0.316	GT:AD:DP:GQ:PL	0/1:21,43:64:99:1767,0,1373
3L	2705586	3L_2705586_SNP	C	T	1637.77	.	AC=1;AF=0.500;AN=2;BaseQRankSum=-0.791;ClippingRankSum=0.000;DB;DP=62;ExcessHet=3.0103;FS=5.361;MLEAC=1;MLEAF=0.500;MQ=43.33;MQRankSum=-3.004;QD=26.42;ReadPosRankSum=-0.068;SOR=0.283	GT:AD:DP:GQ:PL	0/1:20,42:62:99:1666,0,1337
3L	2705636	3L_2705636_SNP	C	T	1662.77	.	AC=1;AF=0.500;AN=2;BaseQRankSum=-0.932;ClippingRankSum=0.000;DB;DP=62;ExcessHet=3.0103;FS=3.881;MLEAC=1;MLEAF=0.500;MQ=43.46;MQRankSum=-2.185;QD=26.82;ReadPosRankSum=-2.189;SOR=0.386	GT:AD:DP:GQ:PL	0/1:19,43:62:99:1691,0,796
3L	2705639	3L_2705639_SNP	C	T	1688.77	.	AC=1;AF=0.500;AN=2;BaseQRankSum=0.457;ClippingRankSum=0.000;DB;DP=61;ExcessHet=3.0103;FS=3.854;MLEAC=1;MLEAF=0.500;MQ=43.46;MQRankSum=-2.226;QD=27.68;ReadPosRankSum=-2.040;SOR=0.321	GT:AD:DP:GQ:PL	0/1:19,42:61:99:1717,0,793
3L	2705861	3L_2705861_SNP	T	A	725.77	.	AC=1;AF=0.500;AN=2;BaseQRankSum=1.273;ClippingRankSum=0.000;DB;DP=45;ExcessHet=3.0103;FS=1.272;MLEAC=1;MLEAF=0.500;MQ=43.96;MQRankSum=-0.553;QD=16.13;ReadPosRankSum=0.634;SOR=0.489	GT:AD:DP:GQ:PL	0/1:12,33:45:99:754,0,200
3L	2705916	3L_2705916_SNP	A	G	946.77	.	AC=1;AF=0.500;AN=2;BaseQRankSum=-2.072;ClippingRankSum=0.000;DB;DP=42;ExcessHet=3.0103;FS=0.000;MLEAC=1;MLEAF=0.500;MQ=43.86;MQRankSum=0.122;QD=22.54;ReadPosRankSum=-0.436;SOR=0.749	GT:AD:DP:GQ:PL	0/1:13,29:42:99:975,0,442
3L	2705937	3L_2705937_SNP	A	G	857.77	.	AC=1;AF=0.500;AN=2;BaseQRankSum=-0.547;ClippingRankSum=0.000;DB;DP=39;ExcessHet=3.0103;FS=1.346;MLEAC=1;MLEAF=0.500;MQ=43.80;MQRankSum=0.641;QD=21.99;ReadPosRankSum=-0.864;SOR=0.468	GT:AD:DP:GQ:PL	0/1:14,25:39:99:886,0,502
3L	2705971	3L_2705971_SNP	G	A	507.77	.	AC=1;AF=0.500;AN=2;BaseQRankSum=4.536;ClippingRankSum=0.000;DB;DP=38;ExcessHet=3.0103;FS=0.000;MLEAC=1;MLEAF=0.500;MQ=43.85;MQRankSum=1.023;QD=13.36;ReadPosRankSum=-0.060;SOR=0.663	GT:AD:DP:GQ:PL	0/1:15,23:38:99:536,0,229
3L	2705993	.	CAA	C	406.73	.	AC=1;AF=0.500;AN=2;BaseQRankSum=3.516;ClippingRankSum=0.000;DP=45;ExcessHet=3.0103;FS=0.000;MLEAC=1;MLEAF=0.500;MQ=43.83;MQRankSum=2.273;QD=11.62;ReadPosRankSum=1.613;SOR=0.914	GT:AD:DP:GQ:PL	0/1:15,20:35:99:444,0,334
3L	2706169	3L_2706169_SNP	C	G	235.77	.	AC=1;AF=0.500;AN=2;BaseQRankSum=2.571;ClippingRankSum=0.000;DB;DP=53;ExcessHet=3.0103;FS=1.179;MLEAC=1;MLEAF=0.500;MQ=43.96;MQRankSum=-1.550;QD=4.45;ReadPosRankSum=-1.478;SOR=0.982	GT:AD:DP:GQ:PL	0/1:38,15:53:99:264,0,849
3L	2706202	3L_2706202_SNP	G	C	1475.77	.	AC=2;AF=1.00;AN=2;DB;DP=55;ExcessHet=3.0103;FS=0.000;MLEAC=2;MLEAF=1.00;MQ=43.96;QD=26.83;SOR=0.729	GT:AD:DP:GQ:PL	1/1:0,55:55:99:1504,165,0
3L	2706263	3L_2706263_SNP	T	C	2318.77	.	AC=2;AF=1.00;AN=2;DB;DP=54;ExcessHet=3.0103;FS=0.000;MLEAC=2;MLEAF=1.00;MQ=43.96;QD=34.70;SOR=0.931	GT:AD:DP:GQ:PL	1/1:0,54:54:99:2347,165,0
3L	2706275	3L_2706275_SNP	T	C	2441.77	.	AC=2;AF=1.00;AN=2;DB;DP=58;ExcessHet=3.0103;FS=0.000;MLEAC=2;MLEAF=1.00;MQ=43.97;QD=29.27;SOR=0.997	GT:AD:DP:GQ:PL	1/1:0,58:58:99:2470,177,0
3L	2706476	3L_2706476_SNP	A	G	1075.77	.	AC=2;AF=1.00;AN=2;DB;DP=43;ExcessHet=3.0103;FS=0.000;MLEAC=2;MLEAF=1.00;MQ=43.95;QD=25.61;SOR=1.556	GT:AD:DP:GQ:PL	1/1:0,42:42:99:1104,125,0
3L	2706554	3L_2706554_SNP	T	C	389.77	.	AC=1;AF=0.500;AN=2;BaseQRankSum=-0.432;ClippingRankSum=0.000;DB;DP=38;ExcessHet=3.0103;FS=2.997;MLEAC=1;MLEAF=0.500;MQ=44.00;MQRankSum=0.000;QD=10.26;ReadPosRankSum=-0.386;SOR=1.270	GT:AD:DP:GQ:PL	0/1:25,13:38:99:418,0,985
3L	2706568	3L_2706568_SNP	T	C	310.77	.	AC=1;AF=0.500;AN=2;BaseQRankSum=-2.019;ClippingRankSum=0.000;DB;DP=37;ExcessHet=3.0103;FS=1.488;MLEAC=1;MLEAF=0.500;MQ=44.00;MQRankSum=0.000;QD=8.40;ReadPosRankSum=0.479;SOR=1.096	GT:AD:DP:GQ:PL	0/1:27,10:37:99:339,0,1047
3L	2706631	3L_2706631_SNP	G	T	405.77	.	AC=1;AF=0.500;AN=2;BaseQRankSum=-0.431;ClippingRankSum=0.000;DB;DP=44;ExcessHet=3.0103;FS=2.954;MLEAC=1;MLEAF=0.500;MQ=43.15;MQRankSum=-3.173;QD=9.22;ReadPosRankSum=-0.759;SOR=0.547	GT:AD:DP:GQ:PL	0/1:31,13:44:99:434,0,1264
3L	2706634	.	G	GCAGCTCGGC	480.73	.	AC=1;AF=0.500;AN=2;BaseQRankSum=0.013;ClippingRankSum=0.000;DP=44;ExcessHet=3.0103;FS=2.954;MLEAC=1;MLEAF=0.500;MQ=43.15;MQRankSum=-3.173;QD=10.93;ReadPosRankSum=-0.708;SOR=0.547	GT:AD:DP:GQ:PL	0/1:31,13:44:99:518,0,1258
3L	2706698	3L_2706698_SNP	C	G	476.77	.	AC=1;AF=0.500;AN=2;BaseQRankSum=0.359;ClippingRankSum=0.000;DB;DP=38;ExcessHet=3.0103;FS=4.981;MLEAC=1;MLEAF=0.500;MQ=43.85;MQRankSum=-2.299;QD=12.55;ReadPosRankSum=-0.454;SOR=0.715	GT:AD:DP:GQ:PL	0/1:24,14:38:99:505,0,851
3L	2706716	3L_2706716_SNP	T	C	495.77	.	AC=1;AF=0.500;AN=2;BaseQRankSum=1.868;ClippingRankSum=0.000;DB;DP=41;ExcessHet=3.0103;FS=4.675;MLEAC=1;MLEAF=0.500;MQ=43.86;MQRankSum=-2.310;QD=12.09;ReadPosRankSum=-0.109;SOR=0.957	GT:AD:DP:GQ:PL	0/1:26,15:41:99:524,0,921
3L	2706785	3L_2706785_SNP	T	C	1314.77	.	AC=1;AF=0.500;AN=2;BaseQRankSum=-2.259;ClippingRankSum=0.000;DB;DP=49;ExcessHet=3.0103;FS=11.685;MLEAC=1;MLEAF=0.500;MQ=43.96;MQRankSum=1.394;QD=27.39;ReadPosRankSum=0.403;SOR=0.097	GT:AD:DP:GQ:PL	0/1:17,31:48:99:1343,0,957
3L	2706789	3L_2706789_SNP	T	G	1285.77	.	AC=1;AF=0.500;AN=2;BaseQRankSum=-1.488;ClippingRankSum=0.000;DB;DP=51;ExcessHet=3.0103;FS=8.864;MLEAC=1;MLEAF=0.500;MQ=43.96;MQRankSum=1.375;QD=25.72;ReadPosRankSum=0.915;SOR=0.132	GT:AD:DP:GQ:PL	0/1:18,32:50:99:1314,0,1026
3L	2706798	3L_2706798_SNP	G	A	1243.77	.	AC=1;AF=0.500;AN=2;BaseQRankSum=0.102;ClippingRankSum=0.000;DB;DP=50;ExcessHet=3.0103;FS=6.386;MLEAC=1;MLEAF=0.500;MQ=43.96;MQRankSum=1.355;QD=25.38;ReadPosRankSum=0.637;SOR=0.188	GT:AD:DP:GQ:PL	0/1:18,31:49:99:1272,0,1014
3L	2706838	3L_2706838_SNP	C	A	760.77	.	AC=1;AF=0.500;AN=2;BaseQRankSum=2.846;ClippingRankSum=0.000;DB;DP=59;ExcessHet=3.0103;FS=0.000;MLEAC=1;MLEAF=0.500;MQ=43.97;MQRankSum=1.269;QD=13.12;ReadPosRankSum=0.797;SOR=0.617	GT:AD:DP:GQ:PL	0/1:23,35:58:99:789,0,444
3L	2706918	3L_2706918_SNP	C	A	1597.77	.	AC=2;AF=1.00;AN=2;DB;DP=59;ExcessHet=3.0103;FS=0.000;MLEAC=2;MLEAF=1.00;MQ=43.78;QD=27.08;SOR=1.421	GT:AD:DP:GQ:PL	1/1:0,59:59:99:1626,177,0
3L	2706947	3L_2706947_SNP	T	A	1544.77	.	AC=2;AF=1.00;AN=2;DB;DP=57;ExcessHet=3.0103;FS=0.000;MLEAC=2;MLEAF=1.00;MQ=43.74;QD=27.10;SOR=1.238	GT:AD:DP:GQ:PL	1/1:0,57:57:99:1573,171,0
3L	2706965	3L_2706965_SNP	A	C	1421.77	.	AC=2;AF=1.00;AN=2;DB;DP=54;ExcessHet=3.0103;FS=0.000;MLEAC=2;MLEAF=1.00;MQ=43.73;QD=26.33;SOR=1.220	GT:AD:DP:GQ:PL	1/1:0,54:54:99:1450,162,0
3L	2706989	3L_2706989_SNP	C	T	2208.77	.	AC=2;AF=1.00;AN=2;DB;DP=50;ExcessHet=3.0103;FS=0.000;MLEAC=2;MLEAF=1.00;MQ=43.75;QD=27.47;SOR=0.859	GT:AD:DP:GQ:PL	1/1:0,50:50:99:2237,151,0
3L	2706993	3L_2706993_SNP	C	T	2221.77	.	AC=2;AF=1.00;AN=2;DB;DP=50;ExcessHet=3.0103;FS=0.000;MLEAC=2;MLEAF=1.00;MQ=43.79;QD=33.14;SOR=0.859	GT:AD:DP:GQ:PL	1/1:0,50:50:99:2250,151,0
3L	2706997	3L_2706997_SNP	G	A	2221.77	.	AC=2;AF=1.00;AN=2;DB;DP=50;ExcessHet=3.0103;FS=0.000;MLEAC=2;MLEAF=1.00;MQ=43.79;QD=25.90;SOR=0.859	GT:AD:DP:GQ:PL	1/1:0,50:50:99:2250,151,0
3L	2707005	3L_2707005_SNP	A	C	2215.77	.	AC=2;AF=1.00;AN=2;DB;DP=52;ExcessHet=3.0103;FS=0.000;MLEAC=2;MLEAF=1.00;MQ=43.76;QD=27.74;SOR=0.770	GT:AD:DP:GQ:PL	1/1:0,52:52:99:2244,156,0
3L	2707085	.	AT	A	2451.73	.	AC=2;AF=1.00;AN=2;DP=62;ExcessHet=3.0103;FS=0.000;MLEAC=2;MLEAF=1.00;MQ=43.95;QD=27.18;SOR=1.199	GT:AD:DP:GQ:PL	1/1:0,56:56:99:2489,172,0
3L	2707094	.	T	C	2511.77	.	AC=2;AF=1.00;AN=2;DP=59;ExcessHet=3.0103;FS=0.000;MLEAC=2;MLEAF=1.00;MQ=43.95;QD=30.68;SOR=1.123	GT:AD:DP:GQ:PL	1/1:0,59:59:99:2540,178,0
3L	2707124	3L_2707124_SNP	A	G	1616.77	.	AC=1;AF=0.500;AN=2;BaseQRankSum=-0.777;ClippingRankSum=0.000;DB;DP=58;ExcessHet=3.0103;FS=4.246;MLEAC=1;MLEAF=0.500;MQ=43.95;MQRankSum=-0.579;QD=27.88;ReadPosRankSum=-0.774;SOR=1.402	GT:AD:DP:GQ:PL	0/1:16,42:58:99:1645,0,494
3L	2707130	3L_2707130_SNP	C	G	1605.77	.	AC=1;AF=0.500;AN=2;BaseQRankSum=1.501;ClippingRankSum=0.000;DB;DP=55;ExcessHet=3.0103;FS=8.938;MLEAC=1;MLEAF=0.500;MQ=43.95;MQRankSum=-0.572;QD=29.20;ReadPosRankSum=-1.333;SOR=1.752	GT:AD:DP:GQ:PL	0/1:15,40:55:99:1634,0,469
3L	2707194	3L_2707194_SNP	T	A	713.77	.	AC=1;AF=0.500;AN=2;BaseQRankSum=1.902;ClippingRankSum=0.000;DB;DP=52;ExcessHet=3.0103;FS=13.022;MLEAC=1;MLEAF=0.500;MQ=43.94;MQRankSum=-0.751;QD=13.73;ReadPosRankSum=0.085;SOR=1.579	GT:AD:DP:GQ:PL	0/1:20,32:52:99:742,0,630
3L	2707218	3L_2707218_SNP	G	A	227.77	.	AC=1;AF=0.500;AN=2;BaseQRankSum=1.317;ClippingRankSum=0.000;DB;DP=43;ExcessHet=3.0103;FS=9.908;MLEAC=1;MLEAF=0.500;MQ=44.00;MQRankSum=0.000;QD=5.30;ReadPosRankSum=1.089;SOR=1.125	GT:AD:DP:GQ:PL	0/1:29,14:43:99:256,0,1118
3L	2707226	3L_2707226_SNP	A	G	1341.77	.	AC=2;AF=1.00;AN=2;DB;DP=41;ExcessHet=3.0103;FS=0.000;MLEAC=2;MLEAF=1.00;MQ=44.00;QD=32.73;SOR=0.741	GT:AD:DP:GQ:PL	1/1:0,41:41:99:1370,123,0
3L	2707290	3L_2707290_SNP	A	G	996.77	.	AC=2;AF=1.00;AN=2;DB;DP=38;ExcessHet=3.0103;FS=0.000;MLEAC=2;MLEAF=1.00;MQ=43.95;QD=26.94;SOR=0.746	GT:AD:DP:GQ:PL	1/1:0,37:37:99:1025,111,0
3L	2707430	3L_2707430_SNP	A	G	1413.77	.	AC=2;AF=1.00;AN=2;DB;DP=54;ExcessHet=3.0103;FS=0.000;MLEAC=2;MLEAF=1.00;MQ=43.96;QD=26.67;SOR=0.808	GT:AD:DP:GQ:PL	1/1:0,53:53:99:1442,159,0
3L	2707458	3L_2707458_SNP	T	C	1409.77	.	AC=1;AF=0.500;AN=2;BaseQRankSum=-0.896;ClippingRankSum=0.000;DB;DP=50;ExcessHet=3.0103;FS=2.754;MLEAC=1;MLEAF=0.500;MQ=43.96;MQRankSum=-0.587;QD=28.77;ReadPosRankSum=1.248;SOR=0.337	GT:AD:DP:GQ:PL	0/1:14,35:49:99:1438,0,467
3L	2707462	3L_2707462_SNP	A	T,C	1792.77	.	AC=1,1;AF=0.500,0.500;AN=2;DB;DP=52;ExcessHet=3.0103;FS=0.000;MLEAC=1,1;MLEAF=0.500,0.500;MQ=43.96;QD=32.53;SOR=0.900	GT:AD:DP:GQ:PL	1/2:0,36,15:51:99:1821,378,467,1482,0,1438
3L	2707530	3L_2707530_SNP	A	C	250.77	.	AC=1;AF=0.500;AN=2;BaseQRankSum=0.106;ClippingRankSum=0.000;DB;DP=46;ExcessHet=3.0103;FS=0.000;MLEAC=1;MLEAF=0.500;MQ=43.83;MQRankSum=-1.213;QD=5.45;ReadPosRankSum=1.652;SOR=0.693	GT:AD:DP:GQ:PL	0/1:30,16:46:99:279,0,669
3L	2707589	3L_2707589_SNP	T	C	1075.77	.	AC=2;AF=1.00;AN=2;BaseQRankSum=-1.479;ClippingRankSum=0.000;DB;DP=45;ExcessHet=3.0103;FS=2.932;MLEAC=2;MLEAF=1.00;MQ=43.76;MQRankSum=-0.391;QD=23.91;ReadPosRankSum=-1.326;SOR=0.189	GT:AD:DP:GQ:PL	1/1:2,43:45:78:1104,78,0
3L	2707614	3L_2707614_SNP	T	A	1221.77	.	AC=2;AF=1.00;AN=2;BaseQRankSum=-0.593;ClippingRankSum=0.000;DB;DP=48;ExcessHet=3.0103;FS=2.829;MLEAC=2;MLEAF=1.00;MQ=43.78;MQRankSum=-0.377;QD=25.45;ReadPosRankSum=-0.028;SOR=0.230	GT:AD:DP:GQ:PL	1/1:2,46:48:88:1250,88,0
3L	2707630	3L_2707630_SNP	G	A	972.77	.	AC=2;AF=1.00;AN=2;BaseQRankSum=-1.340;ClippingRankSum=0.000;DB;DP=41;ExcessHet=3.0103;FS=2.803;MLEAC=2;MLEAF=1.00;MQ=43.88;MQRankSum=-0.243;QD=23.73;ReadPosRankSum=1.916;SOR=0.240	GT:AD:DP:GQ:PL	1/1:2,39:41:68:1001,68,0
3L	2707695	3L_2707695_SNP	C	A	2237.18	.	AC=2;AF=1.00;AN=2;BaseQRankSum=-0.087;ClippingRankSum=0.000;DB;DP=59;ExcessHet=3.0103;FS=0.000;MLEAC=2;MLEAF=1.00;MQ=43.82;MQRankSum=-0.390;QD=31.77;ReadPosRankSum=-0.524;SOR=1.238	GT:AD:DP:GQ:PL	1/1:2,57:59:10:2265,10,0
3L	2707709	3L_2707709_SNP	C	A	1489.77	.	AC=1;AF=0.500;AN=2;BaseQRankSum=-0.338;ClippingRankSum=0.000;DB;DP=56;ExcessHet=3.0103;FS=4.202;MLEAC=1;MLEAF=0.500;MQ=43.81;MQRankSum=0.373;QD=26.60;ReadPosRankSum=-1.009;SOR=1.493	GT:AD:DP:GQ:PL	0/1:18,38:56:99:1518,0,716
3L	2707711	.	GT	G	2257.19	.	AC=2;AF=1.00;AN=2;BaseQRankSum=0.480;ClippingRankSum=0.000;DP=56;ExcessHet=3.0103;FS=0.000;MLEAC=2;MLEAF=1.00;MQ=43.81;MQRankSum=-0.402;QD=29.93;ReadPosRankSum=-1.016;SOR=1.118	GT:AD:DP:GQ:PL	1/1:2,54:56:4:2293,4,0
3L	2707722	3L_2707722_SNP	A	G	516.77	.	AC=1;AF=0.500;AN=2;BaseQRankSum=-1.777;ClippingRankSum=0.000;DB;DP=57;ExcessHet=3.0103;FS=2.443;MLEAC=1;MLEAF=0.500;MQ=43.81;MQRankSum=-0.561;QD=9.07;ReadPosRankSum=1.404;SOR=0.418	GT:AD:DP:GQ:PL	0/1:41,16:57:99:545,0,1843
3L	2707746	3L_2707746_SNP	C	A	633.77	.	AC=1;AF=0.500;AN=2;BaseQRankSum=0.613;ClippingRankSum=0.000;DB;DP=59;ExcessHet=3.0103;FS=1.053;MLEAC=1;MLEAF=0.500;MQ=43.82;MQRankSum=-0.249;QD=10.74;ReadPosRankSum=-0.609;SOR=0.853	GT:AD:DP:GQ:PL	0/1:39,20:59:99:662,0,1646
3L	2707754	3L_2707754_SNP	T	C	2361.77	.	AC=2;AF=1.00;AN=2;BaseQRankSum=-0.066;ClippingRankSum=0.000;DB;DP=59;ExcessHet=3.0103;FS=0.000;MLEAC=2;MLEAF=1.00;MQ=43.82;MQRankSum=-0.390;QD=33.96;ReadPosRankSum=-0.461;SOR=0.728	GT:AD:DP:GQ:PL	1/1:2,57:59:32:2390,32,0
3L	2707772	3L_2707772_SNP	G	A	2571.77	.	AC=2;AF=1.00;AN=2;BaseQRankSum=0.187;ClippingRankSum=0.000;DB;DP=63;ExcessHet=3.0103;FS=0.000;MLEAC=2;MLEAF=1.00;MQ=43.83;MQRankSum=-0.377;QD=32.99;ReadPosRankSum=0.275;SOR=0.725	GT:AD:DP:GQ:PL	1/1:2,61:63:44:2600,44,0
3L	2707779	3L_2707779_SNP	G	A	2616.77	.	AC=2;AF=1.00;AN=2;BaseQRankSum=1.507;ClippingRankSum=0.000;DB;DP=64;ExcessHet=3.0103;FS=0.000;MLEAC=2;MLEAF=1.00;MQ=43.83;MQRankSum=-0.373;QD=26.59;ReadPosRankSum=0.637;SOR=0.693	GT:AD:DP:GQ:PL	1/1:2,62:64:47:2645,47,0
3L	2707792	3L_2707792_SNP	T	C	1279.77	.	AC=1;AF=0.500;AN=2;BaseQRankSum=0.203;ClippingRankSum=0.000;DB;DP=64;ExcessHet=3.0103;FS=3.459;MLEAC=1;MLEAF=0.500;MQ=43.83;MQRankSum=-0.117;QD=20.00;ReadPosRankSum=1.142;SOR=1.172	GT:AD:DP:GQ:PL	0/1:27,37:64:99:1308,0,1068
3L	2707814	.	G	GA	1420.73	.	AC=1;AF=0.500;AN=2;BaseQRankSum=-0.533;ClippingRankSum=0.000;DP=61;ExcessHet=3.0103;FS=7.872;MLEAC=1;MLEAF=0.500;MQ=43.86;MQRankSum=-0.563;QD=23.68;ReadPosRankSum=-0.784;SOR=1.875	GT:AD:DP:GQ:PL	0/1:23,37:60:99:1458,0,904
3L	2707816	.	C	T	1405.77	.	AC=1;AF=0.500;AN=2;BaseQRankSum=-1.350;ClippingRankSum=0.000;DP=60;ExcessHet=3.0103;FS=9.760;MLEAC=1;MLEAF=0.500;MQ=43.85;MQRankSum=-0.722;QD=23.83;ReadPosRankSum=0.253;SOR=1.921	GT:AD:DP:GQ:PL	0/1:25,34:59:99:1434,0,907
3L	2707943	3L_2707943_INS	C	CAT	602.73	.	AC=1;AF=0.500;AN=2;BaseQRankSum=0.270;ClippingRankSum=0.000;DB;DP=50;ExcessHet=3.0103;FS=2.656;MLEAC=1;MLEAF=0.500;MQ=43.80;MQRankSum=1.831;QD=12.56;ReadPosRankSum=-0.587;SOR=0.343	GT:AD:DP:GQ:PL	0/1:30,18:48:99:640,0,1134
3L	2707958	3L_2707958_SNP	G	A	617.77	.	AC=1;AF=0.500;AN=2;BaseQRankSum=-1.207;ClippingRankSum=0.000;DB;DP=45;ExcessHet=3.0103;FS=2.699;MLEAC=1;MLEAF=0.500;MQ=43.78;MQRankSum=-1.806;QD=13.73;ReadPosRankSum=-0.199;SOR=1.229	GT:AD:DP:GQ:PL	0/1:17,28:45:99:646,0,331
3L	2708003	.	G	A	432.77	.	AC=1;AF=0.500;AN=2;BaseQRankSum=1.274;ClippingRankSum=0.000;DP=39;ExcessHet=3.0103;FS=4.617;MLEAC=1;MLEAF=0.500;MQ=43.80;MQRankSum=-1.805;QD=11.10;ReadPosRankSum=-0.850;SOR=1.278	GT:AD:DP:GQ:PL	0/1:17,22:39:99:461,0,334
3L	2708156	.	C	A	808.77	.	AC=1;AF=0.500;AN=2;BaseQRankSum=1.201;ClippingRankSum=0.000;DP=35;ExcessHet=3.0103;FS=0.000;MLEAC=1;MLEAF=0.500;MQ=43.07;MQRankSum=-3.265;QD=23.11;ReadPosRankSum=0.217;SOR=0.760	GT:AD:DP:GQ:PL	0/1:15,20:35:99:837,0,694
3L	2708157	.	T	A	808.77	.	AC=1;AF=0.500;AN=2;BaseQRankSum=0.618;ClippingRankSum=0.000;DP=36;ExcessHet=3.0103;FS=0.000;MLEAC=1;MLEAF=0.500;MQ=43.10;MQRankSum=-3.117;QD=22.47;ReadPosRankSum=-0.112;SOR=0.663	GT:AD:DP:GQ:PL	0/1:15,21:36:99:837,0,694
3L	2708159	.	C	G	808.77	.	AC=1;AF=0.500;AN=2;BaseQRankSum=0.172;ClippingRankSum=0.000;DP=36;ExcessHet=3.0103;FS=0.000;MLEAC=1;MLEAF=0.500;MQ=43.10;MQRankSum=-3.117;QD=22.47;ReadPosRankSum=-0.048;SOR=0.663	GT:AD:DP:GQ:PL	0/1:15,21:36:99:837,0,694
3L	2708160	.	GTTC	G	799.73	.	AC=1;AF=0.500;AN=2;BaseQRankSum=-1.227;ClippingRankSum=0.000;DP=36;ExcessHet=3.0103;FS=0.000;MLEAC=1;MLEAF=0.500;MQ=43.10;MQRankSum=-3.117;QD=22.21;ReadPosRankSum=0.032;SOR=0.663	GT:AD:DP:GQ:PL	0/1:15,21:36:99:837,0,694
3L	2708165	.	C	G	808.77	.	AC=1;AF=0.500;AN=2;BaseQRankSum=2.512;ClippingRankSum=0.000;DP=35;ExcessHet=3.0103;FS=0.000;MLEAC=1;MLEAF=0.500;MQ=43.07;MQRankSum=-2.990;QD=23.11;SOR=0.542	GT:AD:DP:GQ:PL	0/1:14,21:35:99:837,0,721
3L	2708173	.	CCCTG	C	925.73	.	AC=1;AF=0.500;AN=2;BaseQRankSum=0.805;ClippingRankSum=0.000;DP=37;ExcessHet=3.0103;FS=0.000;MLEAC=1;MLEAF=0.500;MQ=43.12;MQRankSum=-2.980;QD=25.02;ReadPosRankSum=-0.217;SOR=0.744	GT:AD:DP:GQ:PL	0/1:15,22:37:99:963,0,712
3L	2708179	.	ACGACAGC	A	867.73	.	AC=1;AF=0.500;AN=2;BaseQRankSum=0.115;ClippingRankSum=0.000;DP=37;ExcessHet=3.0103;FS=0.000;MLEAC=1;MLEAF=0.500;MQ=43.12;MQRankSum=-2.980;QD=23.45;ReadPosRankSum=0.724;SOR=0.744	GT:AD:DP:GQ:PL	0/1:15,22:37:99:905,0,715
3L	2708193	3L_2708193_SNP	T	C	910.77	.	AC=1;AF=0.500;AN=2;BaseQRankSum=1.169;ClippingRankSum=0.000;DB;DP=37;ExcessHet=3.0103;FS=0.000;MLEAC=1;MLEAF=0.500;MQ=42.76;MQRankSum=-2.709;QD=24.62;ReadPosRankSum=-0.646;SOR=0.714	GT:AD:DP:GQ:PL	0/1:13,24:37:99:939,0,628
3L	2708283	.	C	T	453.77	.	AC=1;AF=0.500;AN=2;BaseQRankSum=1.432;ClippingRankSum=0.000;DP=39;ExcessHet=3.0103;FS=1.293;MLEAC=1;MLEAF=0.500;MQ=43.88;MQRankSum=-1.119;QD=11.94;ReadPosRankSum=2.437;SOR=1.022	GT:AD:DP:GQ:PL	0/1:15,23:38:99:482,0,251
3L	2708337	3L_2708337_SNP	A	G	449.77	.	AC=1;AF=0.500;AN=2;BaseQRankSum=-1.761;ClippingRankSum=0.000;DB;DP=43;ExcessHet=3.0103;FS=23.936;MLEAC=1;MLEAF=0.500;MQ=43.95;MQRankSum=-0.906;QD=10.71;ReadPosRankSum=0.085;SOR=2.692	GT:AD:DP:GQ:PL	0/1:20,22:42:99:478,0,420
3L	2708361	3L_2708361_SNP	T	C	1752.77	.	AC=2;AF=1.00;AN=2;DB;DP=53;ExcessHet=3.0103;FS=0.000;MLEAC=2;MLEAF=1.00;MQ=43.65;QD=33.71;SOR=1.480	GT:AD:DP:GQ:PL	1/1:0,52:52:99:1781,156,0
3L	2708510	3L_2708510_SNP	G	A	1646.77	.	AC=1;AF=0.500;AN=2;BaseQRankSum=1.521;ClippingRankSum=0.000;DB;DP=61;ExcessHet=3.0103;FS=2.452;MLEAC=1;MLEAF=0.500;MQ=43.81;MQRankSum=-1.661;QD=27.45;ReadPosRankSum=-1.732;SOR=0.349	GT:AD:DP:GQ:PL	0/1:18,42:60:99:1675,0,623
3L	2708514	.	A	G	1681.77	.	AC=1;AF=0.500;AN=2;BaseQRankSum=-1.164;ClippingRankSum=0.000;DP=60;ExcessHet=3.0103;FS=1.098;MLEAC=1;MLEAF=0.500;MQ=43.76;MQRankSum=-1.835;QD=28.50;ReadPosRankSum=-1.945;SOR=0.462	GT:AD:DP:GQ:PL	0/1:18,41:59:99:1710,0,620
3L	2708597	.	C	CT	982.73	.	AC=1;AF=0.500;AN=2;BaseQRankSum=-0.455;ClippingRankSum=0.000;DP=58;ExcessHet=3.0103;FS=5.452;MLEAC=1;MLEAF=0.500;MQ=43.85;MQRankSum=-1.529;QD=16.94;ReadPosRankSum=2.056;SOR=0.274	GT:AD:DP:GQ:PL	0/1:21,37:58:99:1020,0,532
3L	2708633	3L_2708633_SNP	A	C	777.77	.	AC=1;AF=0.500;AN=2;BaseQRankSum=-0.798;ClippingRankSum=0.000;DB;DP=59;ExcessHet=3.0103;FS=1.028;MLEAC=1;MLEAF=0.500;MQ=43.88;MQRankSum=-1.338;QD=13.18;ReadPosRankSum=-0.455;SOR=0.601	GT:AD:DP:GQ:PL	0/1:22,37:59:99:806,0,425
3L	2708666	3L_2708666_SNP	A	T	701.77	.	AC=1;AF=0.500;AN=2;BaseQRankSum=-0.852;ClippingRankSum=0.000;DB;DP=58;ExcessHet=3.0103;FS=2.250;MLEAC=1;MLEAF=0.500;MQ=44.00;MQRankSum=0.000;QD=12.10;ReadPosRankSum=-1.311;SOR=1.085	GT:AD:DP:GQ:PL	0/1:24,34:58:99:730,0,483
3L	2708712	3L_2708712_SNP	T	C	692.77	.	AC=1;AF=0.500;AN=2;BaseQRankSum=-1.876;ClippingRankSum=0.000;DB;DP=61;ExcessHet=3.0103;FS=6.892;MLEAC=1;MLEAF=0.500;MQ=44.00;MQRankSum=0.000;QD=11.36;ReadPosRankSum=1.688;SOR=1.542	GT:AD:DP:GQ:PL	0/1:28,33:61:99:721,0,618
3L	2708876	3L_2708876_SNP	C	T	1310.77	.	AC=1;AF=0.500;AN=2;BaseQRankSum=0.276;ClippingRankSum=0.000;DB;DP=55;ExcessHet=3.0103;FS=20.033;MLEAC=1;MLEAF=0.500;MQ=44.00;MQRankSum=0.000;QD=23.83;ReadPosRankSum=-1.152;SOR=0.353	GT:AD:DP:GQ:PL	0/1:18,37:55:99:1339,0,686
3L	2708896	.	AT	A	1288.73	.	AC=1;AF=0.500;AN=2;BaseQRankSum=-3.000;ClippingRankSum=0.000;DP=56;ExcessHet=3.0103;FS=22.172;MLEAC=1;MLEAF=0.500;MQ=43.91;MQRankSum=-1.165;QD=23.01;ReadPosRankSum=0.283;SOR=0.854	GT:AD:DP:GQ:PL	0/1:23,33:56:99:1326,0,1052
3L	2708906	.	TA	T	158.73	.	AC=1;AF=0.500;AN=2;BaseQRankSum=0.352;ClippingRankSum=0.000;DP=52;ExcessHet=3.0103;FS=29.646;MLEAC=1;MLEAF=0.500;MQ=43.91;MQRankSum=-0.282;QD=3.38;ReadPosRankSum=0.698;SOR=2.216	GT:AD:DP:GQ:PL	0/1:29,18:47:99:196,0,1182
3L	2708945	3L_2708945_SNP	A	T	472.77	.	AC=1;AF=0.500;AN=2;BaseQRankSum=1.538;ClippingRankSum=0.000;DB;DP=44;ExcessHet=3.0103;FS=2.704;MLEAC=1;MLEAF=0.500;MQ=44.00;MQRankSum=0.000;QD=10.74;ReadPosRankSum=-1.162;SOR=1.352	GT:AD:DP:GQ:PL	0/1:22,22:44:99:501,0,426
3L	2708979	3L_2708979_SNP	T	C	330.77	.	AC=1;AF=0.500;AN=2;BaseQRankSum=0.964;ClippingRankSum=0.000;DB;DP=48;ExcessHet=3.0103;FS=1.184;MLEAC=1;MLEAF=0.500;MQ=44.00;MQRankSum=0.000;QD=7.04;ReadPosRankSum=-0.807;SOR=0.456	GT:AD:DP:GQ:PL	0/1:27,20:47:99:359,0,582
3L	2709067	3L_2709067_SNP	A	T	527.77	.	AC=1;AF=0.500;AN=2;BaseQRankSum=-1.456;ClippingRankSum=0.000;DB;DP=45;ExcessHet=3.0103;FS=15.623;MLEAC=1;MLEAF=0.500;MQ=44.00;MQRankSum=0.000;QD=11.73;ReadPosRankSum=-0.621;SOR=0.056	GT:AD:DP:GQ:PL	0/1:20,25:45:99:556,0,439
3L	2709237	3L_2709237_SNP	A	G	585.77	.	AC=1;AF=0.500;AN=2;BaseQRankSum=1.346;ClippingRankSum=0.000;DB;DP=47;ExcessHet=3.0103;FS=6.396;MLEAC=1;MLEAF=0.500;MQ=43.96;MQRankSum=-0.744;QD=12.46;ReadPosRankSum=-0.796;SOR=0.568	GT:AD:DP:GQ:PL	0/1:18,29:47:99:614,0,660
3L	2709244	3L_2709244_SNP	T	A	306.77	.	AC=1;AF=0.500;AN=2;BaseQRankSum=-1.281;ClippingRankSum=0.000;DB;DP=44;ExcessHet=3.0103;FS=6.422;MLEAC=1;MLEAF=0.500;MQ=43.96;MQRankSum=0.840;QD=6.97;ReadPosRankSum=1.284;SOR=1.281	GT:AD:DP:GQ:PL	0/1:27,17:44:99:335,0,1049
3L	2709269	3L_2709269_SNP	G	A	1513.77	.	AC=2;AF=1.00;AN=2;DB;DP=46;ExcessHet=3.0103;FS=0.000;MLEAC=2;MLEAF=1.00;MQ=43.96;QD=32.91;SOR=0.874	GT:AD:DP:GQ:PL	1/1:0,46:46:99:1542,138,0
3L	2709425	3L_2709425_SNP	A	G	218.77	.	AC=1;AF=0.500;AN=2;BaseQRankSum=1.399;ClippingRankSum=0.000;DB;DP=52;ExcessHet=3.0103;FS=2.577;MLEAC=1;MLEAF=0.500;MQ=44.00;MQRankSum=0.000;QD=4.21;ReadPosRankSum=-1.054;SOR=0.622	GT:AD:DP:GQ:PL	0/1:37,15:52:99:247,0,761
3L	2709725	.	C	CTT	1616.73	.	AC=2;AF=1.00;AN=2;BaseQRankSum=0.769;ClippingRankSum=0.000;DP=64;ExcessHet=3.0103;FS=0.000;MLEAC=2;MLEAF=1.00;MQ=43.97;MQRankSum=0.000;QD=27.87;ReadPosRankSum=-1.526;SOR=0.239	GT:AD:DP:GQ:PL	1/1:1,57:58:99:1654,145,0
3L	2709813	3L_2709813_SNP	C	T	724.77	.	AC=1;AF=0.500;AN=2;BaseQRankSum=4.108;ClippingRankSum=0.000;DB;DP=59;ExcessHet=3.0103;FS=0.000;MLEAC=1;MLEAF=0.500;MQ=44.00;MQRankSum=0.000;QD=12.28;ReadPosRankSum=-0.612;SOR=0.611	GT:AD:DP:GQ:PL	0/1:26,33:59:99:753,0,515
3L	2709915	3L_2709915_SNP	T	A	1303.77	.	AC=2;AF=1.00;AN=2;BaseQRankSum=0.465;ClippingRankSum=0.000;DB;DP=50;ExcessHet=3.0103;FS=0.000;MLEAC=2;MLEAF=1.00;MQ=43.90;MQRankSum=-0.102;QD=26.08;ReadPosRankSum=-0.478;SOR=0.275	GT:AD:DP:GQ:PL	1/1:1,49:50:99:1332,122,0
3L	2710011	.	T	TAA	2453.73	.	AC=2;AF=1.00;AN=2;BaseQRankSum=0.349;ClippingRankSum=0.000;DP=59;ExcessHet=3.0103;FS=0.000;MLEAC=2;MLEAF=1.00;MQ=43.80;MQRankSum=-0.245;QD=29.47;ReadPosRankSum=-1.350;SOR=0.668	GT:AD:DP:GQ:PL	1/1:1,57:58:72:2491,72,0
3L	2710014	3L_2710014_DEL	ATT	A	2480.73	.	AC=2;AF=1.00;AN=2;BaseQRankSum=-0.876;ClippingRankSum=0.000;DB;DP=57;ExcessHet=3.0103;FS=0.000;MLEAC=2;MLEAF=1.00;MQ=43.79;MQRankSum=-0.248;QD=33.56;ReadPosRankSum=-1.461;SOR=0.643	GT:AD:DP:GQ:PL	1/1:1,56:57:75:2518,75,0
3L	2710025	3L_2710025_SNP	G	T	2413.77	.	AC=2;AF=1.00;AN=2;BaseQRankSum=0.393;ClippingRankSum=0.000;DB;DP=57;ExcessHet=3.0103;FS=0.000;MLEAC=2;MLEAF=1.00;MQ=43.79;MQRankSum=-0.248;QD=32.74;ReadPosRankSum=-1.680;SOR=0.574	GT:AD:DP:GQ:PL	1/1:1,56:57:69:2442,69,0
3L	2710142	3L_2710142_SNP	T	G	1987.77	.	AC=2;AF=1.00;AN=2;DB;DP=45;ExcessHet=3.0103;FS=0.000;MLEAC=2;MLEAF=1.00;MQ=43.91;QD=24.51;SOR=0.929	GT:AD:DP:GQ:PL	1/1:0,45:45:99:2016,135,0
3L	2710143	3L_2710143_SNP	T	G	1987.77	.	AC=2;AF=1.00;AN=2;DB;DP=45;ExcessHet=3.0103;FS=0.000;MLEAC=2;MLEAF=1.00;MQ=43.91;QD=30.84;SOR=0.929	GT:AD:DP:GQ:PL	1/1:0,45:45:99:2016,135,0
3L	2710251	.	G	T	201.77	.	AC=1;AF=0.500;AN=2;BaseQRankSum=-0.560;ClippingRankSum=0.000;DP=47;ExcessHet=3.0103;FS=0.000;MLEAC=1;MLEAF=0.500;MQ=43.88;MQRankSum=-0.656;QD=4.39;ReadPosRankSum=-1.278;SOR=0.818	GT:AD:DP:GQ:PL	0/1:33,13:46:99:230,0,754
3L	2710368	3L_2710368_SNP	G	A	749.77	.	AC=2;AF=1.00;AN=2;BaseQRankSum=1.790;ClippingRankSum=0.000;DB;DP=30;ExcessHet=3.0103;FS=3.163;MLEAC=2;MLEAF=1.00;MQ=44.00;MQRankSum=0.000;QD=25.85;ReadPosRankSum=0.300;SOR=0.442	GT:AD:DP:GQ:PL	1/1:1,28:29:77:778,77,0
3L	2710383	.	TCGAGTGGAGCG	T	1222.73	.	AC=2;AF=1.00;AN=2;DP=28;ExcessHet=3.0103;FS=0.000;MLEAC=2;MLEAF=1.00;MQ=44.00;QD=35.88;SOR=0.836	GT:AD:DP:GQ:PL	1/1:0,28:28:84:1260,84,0
3L	2710448	3L_2710448_SNP	A	G	979.77	.	AC=2;AF=1.00;AN=2;DB;DP=37;ExcessHet=3.0103;FS=0.000;MLEAC=2;MLEAF=1.00;MQ=43.59;QD=26.48;SOR=1.270	GT:AD:DP:GQ:PL	1/1:0,37:37:99:1008,111,0
3L	2710601	3L_2710601_SNP	C	G	1111.77	.	AC=2;AF=1.00;AN=2;DB;DP=41;ExcessHet=3.0103;FS=0.000;MLEAC=2;MLEAF=1.00;MQ=43.95;QD=27.12;SOR=1.501	GT:AD:DP:GQ:PL	1/1:0,41:41:99:1140,123,0
3L	2710614	3L_2710614_SNP	A	G	1185.77	.	AC=2;AF=1.00;AN=2;DB;DP=44;ExcessHet=3.0103;FS=0.000;MLEAC=2;MLEAF=1.00;MQ=43.91;QD=26.95;SOR=1.105	GT:AD:DP:GQ:PL	1/1:0,44:44:99:1214,132,0
3L	2710658	.	T	A	365.77	.	AC=1;AF=0.500;AN=2;BaseQRankSum=-0.780;ClippingRankSum=0.000;DP=58;ExcessHet=3.0103;FS=0.000;MLEAC=1;MLEAF=0.500;MQ=43.90;MQRankSum=0.127;QD=6.31;ReadPosRankSum=0.162;SOR=0.628	GT:AD:DP:GQ:PL	0/1:37,21:58:99:394,0,840
3L	2710916	3L_2710916_SNP	T	C	2579.77	.	AC=2;AF=1.00;AN=2;DB;DP=58;ExcessHet=3.0103;FS=0.000;MLEAC=2;MLEAF=1.00;MQ=43.56;QD=30.00;SOR=0.693	GT:AD:DP:GQ:PL	1/1:0,58:58:99:2608,184,0
3L	2710923	3L_2710923_SNP	A	C	2588.77	.	AC=2;AF=1.00;AN=2;DB;DP=60;ExcessHet=3.0103;FS=0.000;MLEAC=2;MLEAF=1.00;MQ=43.48;QD=35.48;SOR=0.760	GT:AD:DP:GQ:PL	1/1:0,60:60:99:2617,184,0
3L	2710955	3L_2710955_SNP	C	A	2536.77	.	AC=2;AF=1.00;AN=2;DB;DP=57;ExcessHet=3.0103;FS=0.000;MLEAC=2;MLEAF=1.00;MQ=43.41;QD=30.99;SOR=0.800	GT:AD:DP:GQ:PL	1/1:0,57:57:99:2565,172,0
3L	2710958	3L_2710958_SNP	T	C	2561.77	.	AC=2;AF=1.00;AN=2;DB;DP=57;ExcessHet=3.0103;FS=0.000;MLEAC=2;MLEAF=1.00;MQ=43.41;QD=28.53;SOR=0.800	GT:AD:DP:GQ:PL	1/1:0,57:57:99:2590,175,0
3L	2710961	3L_2710961_SNP	A	G	2561.77	.	AC=2;AF=1.00;AN=2;DB;DP=57;ExcessHet=3.0103;FS=0.000;MLEAC=2;MLEAF=1.00;MQ=43.41;QD=29.18;SOR=0.728	GT:AD:DP:GQ:PL	1/1:0,57:57:99:2590,175,0
3L	2710978	3L_2710978_SNP	T	C	2557.77	.	AC=2;AF=1.00;AN=2;DB;DP=58;ExcessHet=3.0103;FS=0.000;MLEAC=2;MLEAF=1.00;MQ=43.46;QD=27.56;SOR=0.762	GT:AD:DP:GQ:PL	1/1:0,58:58:99:2586,178,0
3L	2710981	3L_2710981_SNP	G	A	2557.77	.	AC=2;AF=1.00;AN=2;DB;DP=58;ExcessHet=3.0103;FS=0.000;MLEAC=2;MLEAF=1.00;MQ=43.46;QD=29.94;SOR=0.762	GT:AD:DP:GQ:PL	1/1:0,58:58:99:2586,178,0
3L	2710999	3L_2710999_SNP	T	C	1567.77	.	AC=2;AF=1.00;AN=2;DB;DP=61;ExcessHet=3.0103;FS=0.000;MLEAC=2;MLEAF=1.00;MQ=43.35;QD=26.13;SOR=0.906	GT:AD:DP:GQ:PL	1/1:0,60:60:99:1596,179,0
3L	2711040	3L_2711040_SNP	C	T	1735.77	.	AC=2;AF=1.00;AN=2;DB;DP=64;ExcessHet=3.0103;FS=0.000;MLEAC=2;MLEAF=1.00;MQ=43.20;QD=27.12;SOR=0.966	GT:AD:DP:GQ:PL	1/1:0,64:64:99:1764,192,0
3L	2711077	3L_2711077_SNP	A	T	2365.77	.	AC=2;AF=1.00;AN=2;DB;DP=54;ExcessHet=3.0103;FS=0.000;MLEAC=2;MLEAF=1.00;MQ=42.94;QD=30.40;SOR=0.767	GT:AD:DP:GQ:PL	1/1:0,54:54:99:2394,162,0
3L	2711078	3L_2711078_SNP	G	A	2365.77	.	AC=2;AF=1.00;AN=2;DB;DP=54;ExcessHet=3.0103;FS=0.000;MLEAC=2;MLEAF=1.00;MQ=42.94;QD=30.31;SOR=0.767	GT:AD:DP:GQ:PL	1/1:0,54:54:99:2394,162,0
3L	2711095	3L_2711095_SNP	A	G	2356.77	.	AC=2;AF=1.00;AN=2;DB;DP=51;ExcessHet=3.0103;FS=0.000;MLEAC=2;MLEAF=1.00;MQ=42.83;QD=34.80;SOR=0.900	GT:AD:DP:GQ:PL	1/1:0,51:51:99:2385,160,0
3L	2711101	3L_2711101_SNP	A	T	2401.77	.	AC=2;AF=1.00;AN=2;DB;DP=52;ExcessHet=3.0103;FS=0.000;MLEAC=2;MLEAF=1.00;MQ=42.78;QD=21.59;SOR=0.770	GT:AD:DP:GQ:PL	1/1:0,52:52:99:2430,163,0
3L	2711106	3L_2711106_SNP	G	A	2491.77	.	AC=2;AF=1.00;AN=2;DB;DP=54;ExcessHet=3.0103;FS=0.000;MLEAC=2;MLEAF=1.00;MQ=42.79;QD=35.40;SOR=0.693	GT:AD:DP:GQ:PL	1/1:0,54:54:99:2520,169,0
3L	2711109	3L_2711109_SNP	G	A	2536.77	.	AC=2;AF=1.00;AN=2;DB;DP=53;ExcessHet=3.0103;FS=0.000;MLEAC=2;MLEAF=1.00;MQ=42.80;QD=29.09;SOR=0.730	GT:AD:DP:GQ:PL	1/1:0,53:53:99:2565,172,0
3L	2711117	3L_2711117_SNP	C	T	2491.77	.	AC=2;AF=1.00;AN=2;DB;DP=55;ExcessHet=3.0103;FS=0.000;MLEAC=2;MLEAF=1.00;MQ=42.81;QD=31.79;SOR=0.729	GT:AD:DP:GQ:PL	1/1:0,55:55:99:2520,169,0
3L	2711120	3L_2711120_SNP	T	C	2446.77	.	AC=2;AF=1.00;AN=2;DB;DP=55;ExcessHet=3.0103;FS=0.000;MLEAC=2;MLEAF=1.00;MQ=42.81;QD=31.91;SOR=0.729	GT:AD:DP:GQ:PL	1/1:0,55:55:99:2475,166,0
3L	2711153	3L_2711153_SNP	G	A	2068.77	.	AC=2;AF=1.00;AN=2;DB;DP=49;ExcessHet=3.0103;FS=0.000;MLEAC=2;MLEAF=1.00;MQ=42.87;QD=30.74;SOR=1.007	GT:AD:DP:GQ:PL	1/1:0,49:49:99:2097,147,0
3L	2711166	3L_2711166_SNP	T	C	2068.77	.	AC=2;AF=1.00;AN=2;DB;DP=46;ExcessHet=3.0103;FS=0.000;MLEAC=2;MLEAF=1.00;MQ=42.97;QD=34.16;SOR=0.976	GT:AD:DP:GQ:PL	1/1:0,46:46:99:2097,141,0
3L	2711175	3L_2711175_SNP	G	A	2004.77	.	AC=2;AF=1.00;AN=2;DB;DP=45;ExcessHet=3.0103;FS=0.000;MLEAC=2;MLEAF=1.00;MQ=42.99;QD=26.90;SOR=1.038	GT:AD:DP:GQ:PL	1/1:0,45:45:99:2033,138,0
3L	2711256	3L_2711256_SNP	G	A	1094.77	.	AC=2;AF=1.00;AN=2;DB;DP=41;ExcessHet=3.0103;FS=0.000;MLEAC=2;MLEAF=1.00;MQ=43.64;QD=26.70;SOR=0.741	GT:AD:DP:GQ:PL	1/1:0,41:41:99:1123,123,0
3L	2711295	3L_2711295_SNP	C	T	1409.77	.	AC=2;AF=1.00;AN=2;DB;DP=52;ExcessHet=3.0103;FS=0.000;MLEAC=2;MLEAF=1.00;MQ=43.72;QD=27.11;SOR=0.853	GT:AD:DP:GQ:PL	1/1:0,52:52:99:1438,156,0
3L	2711374	.	AGTCTTAAAGT	A	1033.73	.	AC=1;AF=0.500;AN=2;BaseQRankSum=-0.283;ClippingRankSum=0.000;DP=46;ExcessHet=3.0103;FS=2.593;MLEAC=1;MLEAF=0.500;MQ=43.49;MQRankSum=-3.122;QD=22.47;ReadPosRankSum=-0.579;SOR=1.041	GT:AD:DP:GQ:PL	0/1:19,27:46:99:1071,0,715
3L	2711546	.	A	T	203.77	.	AC=1;AF=0.500;AN=2;BaseQRankSum=-1.347;ClippingRankSum=0.000;DP=44;ExcessHet=3.0103;FS=0.000;MLEAC=1;MLEAF=0.500;MQ=43.96;MQRankSum=0.697;QD=4.63;ReadPosRankSum=-1.167;SOR=0.551	GT:AD:DP:GQ:PL	0/1:31,13:44:99:232,0,756
3L	2711991	.	A	C	1237.77	.	AC=2;AF=1.00;AN=2;DP=48;ExcessHet=3.0103;FS=0.000;MLEAC=2;MLEAF=1.00;MQ=43.96;QD=25.79;SOR=0.866	GT:AD:DP:GQ:PL	1/1:0,48:48:99:1266,143,0
3L	2712177	.	A	G	763.77	.	AC=1;AF=0.500;AN=2;BaseQRankSum=-0.280;ClippingRankSum=0.000;DP=48;ExcessHet=3.0103;FS=0.000;MLEAC=1;MLEAF=0.500;MQ=43.94;MQRankSum=-1.141;QD=15.91;ReadPosRankSum=-1.210;SOR=0.693	GT:AD:DP:GQ:PL	0/1:28,20:48:99:792,0,1113
3L	2712178	.	G	T	763.77	.	AC=1;AF=0.500;AN=2;BaseQRankSum=1.527;ClippingRankSum=0.000;DP=48;ExcessHet=3.0103;FS=0.000;MLEAC=1;MLEAF=0.500;MQ=43.94;MQRankSum=-1.141;QD=15.91;ReadPosRankSum=-1.483;SOR=0.693	GT:AD:DP:GQ:PL	0/1:28,20:48:99:792,0,1113
3L	2712181	3L_2712181_SNP	G	A	762.77	.	AC=1;AF=0.500;AN=2;BaseQRankSum=-0.292;ClippingRankSum=0.000;DB;DP=48;ExcessHet=3.0103;FS=0.000;MLEAC=1;MLEAF=0.500;MQ=43.94;MQRankSum=-1.141;QD=15.89;ReadPosRankSum=-0.898;SOR=0.693	GT:AD:DP:GQ:PL	0/1:28,20:48:99:791,0,1196
3L	2712188	3L_2712188_SNP	A	T	769.77	.	AC=1;AF=0.500;AN=2;BaseQRankSum=-0.879;ClippingRankSum=0.000;DB;DP=48;ExcessHet=3.0103;FS=0.000;MLEAC=1;MLEAF=0.500;MQ=43.94;MQRankSum=-1.141;QD=16.04;ReadPosRankSum=-0.858;SOR=0.569	GT:AD:DP:GQ:PL	0/1:28,20:48:99:798,0,1113
3L	2712198	3L_2712198_SNP	A	T	750.77	.	AC=1;AF=0.500;AN=2;BaseQRankSum=-0.766;ClippingRankSum=0.000;DB;DP=52;ExcessHet=3.0103;FS=0.000;MLEAC=1;MLEAF=0.500;MQ=43.94;MQRankSum=-1.225;QD=14.44;ReadPosRankSum=0.653;SOR=0.693	GT:AD:DP:GQ:PL	0/1:32,20:52:99:779,0,1207
3L	2712243	3L_2712243_SNP	G	A	251.77	.	AC=1;AF=0.500;AN=2;BaseQRankSum=-0.887;ClippingRankSum=0.000;DB;DP=42;ExcessHet=3.0103;FS=2.749;MLEAC=1;MLEAF=0.500;MQ=43.93;MQRankSum=-1.292;QD=5.99;ReadPosRankSum=2.140;SOR=1.069	GT:AD:DP:GQ:PL	0/1:27,15:42:99:280,0,627
3L	2712272	3L_2712272_SNP	G	A	340.77	.	AC=1;AF=0.500;AN=2;BaseQRankSum=2.491;ClippingRankSum=0.000;DB;DP=47;ExcessHet=3.0103;FS=4.175;MLEAC=1;MLEAF=0.500;MQ=43.94;MQRankSum=-1.226;QD=7.25;ReadPosRankSum=0.350;SOR=0.701	GT:AD:DP:GQ:PL	0/1:29,18:47:99:369,0,655
3L	2712348	3L_2712348_SNP	T	C	370.77	.	AC=1;AF=0.500;AN=2;BaseQRankSum=0.237;ClippingRankSum=0.000;DB;DP=54;ExcessHet=3.0103;FS=2.374;MLEAC=1;MLEAF=0.500;MQ=43.91;MQRankSum=-0.325;QD=6.87;ReadPosRankSum=0.720;SOR=0.561	GT:AD:DP:GQ:PL	0/1:33,21:54:99:399,0,730
3L	2712445	3L_2712445_SNP	T	A	353.77	.	AC=1;AF=0.500;AN=2;BaseQRankSum=1.303;ClippingRankSum=0.000;DB;DP=51;ExcessHet=3.0103;FS=1.117;MLEAC=1;MLEAF=0.500;MQ=43.96;MQRankSum=0.000;QD=7.08;ReadPosRankSum=0.729;SOR=0.946	GT:AD:DP:GQ:PL	0/1:31,19:50:99:382,0,709
3L	2712594	3L_2712594_SNP	T	G	306.77	.	AC=1;AF=0.500;AN=2;BaseQRankSum=1.170;ClippingRankSum=0.000;DB;DP=57;ExcessHet=3.0103;FS=0.000;MLEAC=1;MLEAF=0.500;MQ=43.90;MQRankSum=1.010;QD=5.48;ReadPosRankSum=0.047;SOR=0.693	GT:AD:DP:GQ:PL	0/1:38,18:56:99:335,0,834
3L	2712613	3L_2712613_SNP	A	G	406.77	.	AC=1;AF=0.500;AN=2;BaseQRankSum=2.657;ClippingRankSum=0.000;DB;DP=61;ExcessHet=3.0103;FS=5.294;MLEAC=1;MLEAF=0.500;MQ=43.90;MQRankSum=1.095;QD=6.67;ReadPosRankSum=-0.345;SOR=1.382	GT:AD:DP:GQ:PL	0/1:39,22:61:99:435,0,853
3L	2712748	3L_2712748_SNP	T	C	1450.77	.	AC=2;AF=1.00;AN=2;DB;DP=59;ExcessHet=3.0103;FS=0.000;MLEAC=2;MLEAF=1.00;MQ=43.97;QD=26.38;SOR=1.061	GT:AD:DP:GQ:PL	1/1:0,55:55:99:1479,164,0
3L	2712878	3L_2712878_SNP	C	T	280.77	.	AC=1;AF=0.500;AN=2;BaseQRankSum=-1.189;ClippingRankSum=0.000;DB;DP=36;ExcessHet=3.0103;FS=1.330;MLEAC=1;MLEAF=0.500;MQ=43.68;MQRankSum=0.545;QD=8.02;ReadPosRankSum=0.928;SOR=0.481	GT:AD:DP:GQ:PL	0/1:19,16:35:99:309,0,427
3L	2712921	.	C	A	733.73	.	AC=1;AF=0.500;AN=2;BaseQRankSum=1.525;ClippingRankSum=0.000;DP=46;ExcessHet=3.0103;FS=0.000;MLEAC=1;MLEAF=0.500;MQ=43.38;MQRankSum=-1.756;QD=17.06;ReadPosRankSum=0.282;SOR=1.002	GT:AD:DP:GQ:PL	0/1:15,28:43:99:771,0,309
3L	2713068	3L_2713068_SNP	C	T	559.77	.	AC=1;AF=0.500;AN=2;BaseQRankSum=1.751;ClippingRankSum=0.000;DB;DP=49;ExcessHet=3.0103;FS=5.864;MLEAC=1;MLEAF=0.500;MQ=43.48;MQRankSum=-0.161;QD=11.66;ReadPosRankSum=-0.253;SOR=0.657	GT:AD:DP:GQ:PL	0/1:21,27:48:99:588,0,403
3L	2713082	3L_2713082_SNP	T	A	1732.77	.	AC=2;AF=1.00;AN=2;BaseQRankSum=0.463;ClippingRankSum=0.000;DB;DP=51;ExcessHet=3.0103;FS=0.000;MLEAC=2;MLEAF=1.00;MQ=43.46;MQRankSum=-0.710;QD=33.98;ReadPosRankSum=0.824;SOR=0.909	GT:AD:DP:GQ:PL	1/1:2,49:51:99:1761,99,0
3L	2713206	3L_2713206_SNP	T	C	172.77	.	AC=1;AF=0.500;AN=2;BaseQRankSum=-2.203;ClippingRankSum=0.000;DB;DP=47;ExcessHet=3.0103;FS=7.016;MLEAC=1;MLEAF=0.500;MQ=43.10;MQRankSum=0.103;QD=3.76;ReadPosRankSum=-0.452;SOR=1.728	GT:AD:DP:GQ:PL	0/1:32,14:46:99:201,0,706
3L	2713265	3L_2713265_SNP	G	T	610.77	.	AC=1;AF=0.500;AN=2;BaseQRankSum=2.012;ClippingRankSum=0.000;DB;DP=43;ExcessHet=3.0103;FS=0.000;MLEAC=1;MLEAF=0.500;MQ=42.65;MQRankSum=1.458;QD=14.54;ReadPosRankSum=0.027;SOR=0.836	GT:AD:DP:GQ:PL	0/1:14,28:42:99:639,0,492
3L	2713266	3L_2713266_SNP	G	A	459.77	.	AC=1;AF=0.500;AN=2;BaseQRankSum=1.242;ClippingRankSum=0.000;DB;DP=44;ExcessHet=3.0103;FS=0.000;MLEAC=1;MLEAF=0.500;MQ=42.63;MQRankSum=-1.343;QD=10.69;ReadPosRankSum=0.208;SOR=0.631	GT:AD:DP:GQ:PL	0/1:29,14:43:99:488,0,1137
3L	2713281	3L_2713281_SNP	A	C	424.77	.	AC=1;AF=0.500;AN=2;BaseQRankSum=-1.848;ClippingRankSum=0.000;DB;DP=45;ExcessHet=3.0103;FS=1.286;MLEAC=1;MLEAF=0.500;MQ=42.37;MQRankSum=-0.872;QD=9.65;ReadPosRankSum=0.489;SOR=0.693	GT:AD:DP:GQ:PL	0/1:31,13:44:99:453,0,1149
3L	2713307	3L_2713307_SNP	A	G	143.77	.	AC=1;AF=0.500;AN=2;BaseQRankSum=-3.321;ClippingRankSum=0.000;DB;DP=44;ExcessHet=3.0103;FS=3.014;MLEAC=1;MLEAF=0.500;MQ=41.78;MQRankSum=-2.345;QD=3.34;ReadPosRankSum=-0.853;SOR=1.353	GT:AD:DP:GQ:PL	0/1:31,12:43:99:172,0,738
3L	2713328	3L_2713328_SNP	A	G	2034.77	.	AC=2;AF=1.00;AN=2;DB;DP=44;ExcessHet=3.0103;FS=0.000;MLEAC=2;MLEAF=1.00;MQ=41.29;QD=31.54;SOR=0.990	GT:AD:DP:GQ:PL	1/1:0,44:44:99:2063,141,0
3L	2713337	3L_2713337_SNP	G	A	1961.77	.	AC=2;AF=1.00;AN=2;DB;DP=44;ExcessHet=3.0103;FS=0.000;MLEAC=2;MLEAF=1.00;MQ=41.12;QD=29.03;SOR=0.883	GT:AD:DP:GQ:PL	1/1:0,44:44:99:1990,135,0
3L	2713369	3L_2713369_SNP	A	T	1710.77	.	AC=2;AF=1.00;AN=2;DB;DP=37;ExcessHet=3.0103;FS=0.000;MLEAC=2;MLEAF=1.00;MQ=40.76;QD=30.09;SOR=0.859	GT:AD:DP:GQ:PL	1/1:0,37:37:99:1739,117,0
3L	2713373	.	TTA	T	966.73	.	AC=1;AF=0.500;AN=2;BaseQRankSum=-0.795;ClippingRankSum=0.000;DP=41;ExcessHet=3.0103;FS=0.000;MLEAC=1;MLEAF=0.500;MQ=40.88;MQRankSum=1.921;QD=24.17;ReadPosRankSum=-1.148;SOR=0.668	GT:AD:DP:GQ:PL	0/1:15,25:40:99:1004,0,540
3L	2713376	.	T	TCG	502.73	.	AC=1;AF=0.500;AN=2;BaseQRankSum=1.507;ClippingRankSum=0.000;DP=41;ExcessHet=3.0103;FS=0.000;MLEAC=1;MLEAF=0.500;MQ=40.83;MQRankSum=-1.891;QD=12.57;ReadPosRankSum=0.913;SOR=0.755	GT:AD:DP:GQ:PL	0/1:25,15:40:99:540,0,1004
3L	2713379	.	TCA	T	502.73	.	AC=1;AF=0.500;AN=2;BaseQRankSum=-0.123;ClippingRankSum=0.000;DP=41;ExcessHet=3.0103;FS=0.000;MLEAC=1;MLEAF=0.500;MQ=40.83;MQRankSum=-1.891;QD=12.57;ReadPosRankSum=1.110;SOR=0.755	GT:AD:DP:GQ:PL	0/1:25,15:40:99:540,0,1004
3L	2713381	.	ATAAC	A	1008.73	.	AC=1;AF=0.500;AN=2;BaseQRankSum=1.644;ClippingRankSum=0.000;DP=42;ExcessHet=3.0103;FS=0.000;MLEAC=1;MLEAF=0.500;MQ=40.86;MQRankSum=1.921;QD=25.22;ReadPosRankSum=-1.083;SOR=0.668	GT:AD:DP:GQ:PL	0/1:15,25:40:99:1046,0,537
3L	2713383	.	AACAT	A	496.73	.	AC=1;AF=0.500;AN=2;BaseQRankSum=1.375;ClippingRankSum=0.000;DP=43;ExcessHet=3.0103;FS=0.000;MLEAC=1;MLEAF=0.500;MQ=40.86;MQRankSum=-1.830;QD=12.12;SOR=0.818	GT:AD:DP:GQ:PL	0/1:26,15:41:99:534,0,1088
3L	2713386	.	A	G	1059.77	.	AC=1;AF=0.500;AN=2;BaseQRankSum=-2.266;ClippingRankSum=0.000;DP=43;ExcessHet=3.0103;FS=0.000;MLEAC=1;MLEAF=0.500;MQ=40.86;MQRankSum=1.859;QD=25.85;SOR=0.582	GT:AD:DP:GQ:PL	0/1:15,26:41:99:1088,0,534
3L	2713389	.	A	C	1059.77	.	AC=1;AF=0.500;AN=2;BaseQRankSum=-0.111;ClippingRankSum=0.000;DP=44;ExcessHet=3.0103;FS=0.000;MLEAC=1;MLEAF=0.500;MQ=40.87;MQRankSum=1.802;QD=25.23;ReadPosRankSum=-1.792;SOR=0.646	GT:AD:DP:GQ:PL	0/1:15,27:42:99:1088,0,534
3L	2713391	3L_2713391_SNP	A	ACTTAG,G	1941.73	.	AC=1,1;AF=0.500,0.500;AN=2;DB;DP=44;ExcessHet=3.0103;FS=0.000;MLEAC=1,1;MLEAF=0.500,0.500;MQ=40.79;QD=30.53;SOR=0.793	GT:AD:DP:GQ:PL	1/2:0,15,27:42:99:1979,1265,1214,625,0,525
3L	2713393	.	T	TC	1092.73	.	AC=1;AF=0.500;AN=2;BaseQRankSum=1.393;ClippingRankSum=0.000;DP=46;ExcessHet=3.0103;FS=0.000;MLEAC=1;MLEAF=0.500;MQ=40.85;MQRankSum=1.744;QD=26.02;ReadPosRankSum=-3.830;SOR=0.646	GT:AD:DP:GQ:PL	0/1:15,27:42:99:1130,0,531
3L	2713395	3L_2713395_SNP	T	A	496.77	.	AC=1;AF=0.500;AN=2;BaseQRankSum=0.678;ClippingRankSum=0.000;DB;DP=47;ExcessHet=3.0103;FS=0.000;MLEAC=1;MLEAF=0.500;MQ=40.54;MQRankSum=-1.900;QD=11.04;ReadPosRankSum=3.906;SOR=0.693	GT:AD:DP:GQ:PL	0/1:30,15:45:99:525,0,1214
3L	2713398	.	AAG	A	407.73	.	AC=1;AF=0.500;AN=2;BaseQRankSum=-1.631;ClippingRankSum=0.000;DP=47;ExcessHet=3.0103;FS=0.000;MLEAC=1;MLEAF=0.500;MQ=40.49;MQRankSum=-2.157;QD=9.06;ReadPosRankSum=4.124;SOR=0.634	GT:AD:DP:GQ:PL	0/1:31,14:45:99:445,0,1260
3L	2713400	.	G	GCTTTTCCTTC	407.73	.	AC=1;AF=0.500;AN=2;BaseQRankSum=-2.998;ClippingRankSum=0.000;DP=46;ExcessHet=3.0103;FS=0.000;MLEAC=1;MLEAF=0.500;MQ=40.41;MQRankSum=-2.038;QD=9.27;ReadPosRankSum=4.160;SOR=0.693	GT:AD:DP:GQ:PL	0/1:30,14:44:99:445,0,1260
3L	2713402	.	T	TC	410.73	.	AC=1;AF=0.500;AN=2;BaseQRankSum=-0.505;ClippingRankSum=0.000;DP=46;ExcessHet=3.0103;FS=0.000;MLEAC=1;MLEAF=0.500;MQ=40.48;MQRankSum=-1.944;QD=9.55;ReadPosRankSum=4.809;SOR=0.836	GT:AD:DP:GQ:PL	0/1:30,13:43:99:448,0,1218
3L	2713403	.	T	TCGCCTTAAA	1089.73	.	AC=1;AF=0.500;AN=2;BaseQRankSum=-1.099;ClippingRankSum=0.000;DP=46;ExcessHet=3.0103;FS=1.412;MLEAC=1;MLEAF=0.500;MQ=40.48;MQRankSum=0.720;QD=24.77;ReadPosRankSum=-4.189;SOR=0.815	GT:AD:DP:GQ:PL	0/1:16,28:44:99:1127,0,588
3L	2713404	.	G	C	544.73	.	AC=1;AF=0.500;AN=2;BaseQRankSum=-1.540;ClippingRankSum=0.000;DP=44;ExcessHet=3.0103;FS=0.000;MLEAC=1;MLEAF=0.500;MQ=40.36;MQRankSum=-0.977;QD=12.38;ReadPosRankSum=4.258;SOR=0.836	GT:AD:DP:GQ:PL	0/1:28,16:44:99:582,0,1212
3L	2713406	.	T	C	674.73	.	AC=1;AF=0.500;AN=2;BaseQRankSum=-2.236;ClippingRankSum=0.000;DP=44;ExcessHet=3.0103;FS=1.356;MLEAC=1;MLEAF=0.500;MQ=40.36;MQRankSum=0.145;QD=18.74;ReadPosRankSum=-3.745;SOR=0.758	GT:AD:DP:GQ:PL	0/1:16,20:36:99:712,0,612
3L	2713408	.	T	TAGTTAAATAC	587.73	.	AC=1;AF=0.500;AN=2;BaseQRankSum=-1.434;ClippingRankSum=0.000;DP=43;ExcessHet=3.0103;FS=1.356;MLEAC=1;MLEAF=0.500;MQ=40.32;MQRankSum=0.145;QD=17.29;ReadPosRankSum=-3.727;SOR=0.758	GT:AD:DP:GQ:PL	0/1:16,18:34:99:625,0,660
3L	2713410	3L_2713410_SNP	T	G	625.77	.	AC=1;AF=0.500;AN=2;BaseQRankSum=-3.316;ClippingRankSum=0.000;DB;DP=38;ExcessHet=3.0103;FS=0.000;MLEAC=1;MLEAF=0.500;MQ=40.16;MQRankSum=-0.064;QD=16.91;ReadPosRankSum=3.426;SOR=0.804	GT:AD:DP:GQ:PL	0/1:20,17:37:99:654,0,710
3L	2713411	3L_2713411_INS	T	TGCCTTCGTCGC	587.73	.	AC=1;AF=0.500;AN=2;BaseQRankSum=1.222;ClippingRankSum=0.000;DB;DP=38;ExcessHet=3.0103;FS=1.311;MLEAC=1;MLEAF=0.500;MQ=40.16;MQRankSum=-0.173;QD=16.79;ReadPosRankSum=-3.466;SOR=0.835	GT:AD:DP:GQ:PL	0/1:17,18:35:99:625,0,660
3L	2713415	3L_2713415_SNP	G	T	540.73	.	AC=1;AF=0.500;AN=2;BaseQRankSum=-0.760;ClippingRankSum=0.000;DB;DP=31;ExcessHet=3.0103;FS=3.372;MLEAC=1;MLEAF=0.500;MQ=39.90;MQRankSum=-1.130;QD=17.44;ReadPosRankSum=-2.119;SOR=1.215	GT:AD:DP:GQ:PL	0/1:17,14:31:99:578,0,669
3L	2713417	3L_2713417_SNP	A	G	381.77	.	AC=1;AF=0.500;AN=2;BaseQRankSum=0.000;ClippingRankSum=0.000;DB;DP=32;ExcessHet=3.0103;FS=3.372;MLEAC=1;MLEAF=0.500;MQ=39.93;MQRankSum=-1.130;QD=13.63;ReadPosRankSum=-2.095;SOR=1.215	GT:AD:DP:GQ:PL	0/1:17,11:28:99:410,0,682
3L	2713418	3L_2713418_INS	T	TCGACTA	611.73	.	AC=1;AF=0.500;AN=2;BaseQRankSum=1.249;ClippingRankSum=0.000;DB;DP=33;ExcessHet=3.0103;FS=3.372;MLEAC=1;MLEAF=0.500;MQ=40.06;MQRankSum=-1.130;QD=18.54;ReadPosRankSum=-2.119;SOR=1.215	GT:AD:DP:GQ:PL	0/1:17,16:33:99:649,0,663
3L	2713422	3L_2713422_SNP	C	T	640.77	.	AC=1;AF=0.500;AN=2;BaseQRankSum=2.103;ClippingRankSum=0.000;DB;DP=32;ExcessHet=3.0103;FS=5.366;MLEAC=1;MLEAF=0.500;MQ=40.13;MQRankSum=-0.293;QD=20.02;ReadPosRankSum=1.663;SOR=0.194	GT:AD:DP:GQ:PL	0/1:15,17:32:99:669,0,579
3L	2713429	3L_2713429_SNP	A	T	665.77	.	AC=1;AF=0.500;AN=2;BaseQRankSum=1.508;ClippingRankSum=0.000;DB;DP=32;ExcessHet=3.0103;FS=5.387;MLEAC=1;MLEAF=0.500;MQ=40.23;MQRankSum=-0.117;QD=20.81;ReadPosRankSum=0.437;SOR=0.188	GT:AD:DP:GQ:PL	0/1:14,18:32:99:694,0,576
3L	2713464	3L_2713464_SNP	A	G	387.77	.	AC=1;AF=0.500;AN=2;BaseQRankSum=0.330;ClippingRankSum=0.000;DB;DP=34;ExcessHet=3.0103;FS=0.000;MLEAC=1;MLEAF=0.500;MQ=41.92;MQRankSum=-0.242;QD=11.40;ReadPosRankSum=-0.473;SOR=0.904	GT:AD:DP:GQ:PL	0/1:14,20:34:99:416,0,283
3L	2713519	3L_2713519_SNP	T	A	105.77	.	AC=1;AF=0.500;AN=2;BaseQRankSum=-1.216;ClippingRankSum=0.000;DB;DP=29;ExcessHet=3.0103;FS=6.800;MLEAC=1;MLEAF=0.500;MQ=42.67;MQRankSum=1.303;QD=3.65;ReadPosRankSum=0.980;SOR=0.117	GT:AD:DP:GQ:PL	0/1:21,8:29:99:134,0,515
3L	2713594	3L_2713594_SNP	T	G	956.77	.	AC=2;AF=1.00;AN=2;BaseQRankSum=-0.324;ClippingRankSum=0.000;DB;DP=38;ExcessHet=3.0103;FS=0.000;MLEAC=2;MLEAF=1.00;MQ=42.07;MQRankSum=-0.766;QD=25.18;ReadPosRankSum=1.278;SOR=0.293	GT:AD:DP:GQ:PL	1/1:1,37:38:86:985,86,0
3L	2713633	3L_2713633_SNP	C	G	768.77	.	AC=1;AF=0.500;AN=2;BaseQRankSum=-1.410;ClippingRankSum=0.000;DB;DP=49;ExcessHet=3.0103;FS=5.900;MLEAC=1;MLEAF=0.500;MQ=42.36;MQRankSum=0.104;QD=15.69;ReadPosRankSum=0.377;SOR=0.758	GT:AD:DP:GQ:PL	0/1:28,21:49:99:797,0,1113
3L	2713637	3L_2713637_SNP	G	T	768.77	.	AC=1;AF=0.500;AN=2;BaseQRankSum=-2.046;ClippingRankSum=0.000;DB;DP=49;ExcessHet=3.0103;FS=5.900;MLEAC=1;MLEAF=0.500;MQ=42.36;MQRankSum=0.104;QD=15.69;ReadPosRankSum=0.434;SOR=0.758	GT:AD:DP:GQ:PL	0/1:28,21:49:99:797,0,1113
3L	2713640	3L_2713640_SNP	C	T	771.77	.	AC=1;AF=0.500;AN=2;BaseQRankSum=0.555;ClippingRankSum=0.000;DB;DP=48;ExcessHet=3.0103;FS=4.168;MLEAC=1;MLEAF=0.500;MQ=42.61;MQRankSum=-0.144;QD=16.08;ReadPosRankSum=0.277;SOR=0.783	GT:AD:DP:GQ:PL	0/1:27,21:48:99:800,0,1071
3L	2713867	3L_2713867_SNP	A	G	549.77	.	AC=1;AF=0.500;AN=2;BaseQRankSum=-0.262;ClippingRankSum=0.000;DB;DP=44;ExcessHet=3.0103;FS=2.745;MLEAC=1;MLEAF=0.500;MQ=44.00;MQRankSum=0.000;QD=12.49;ReadPosRankSum=-0.339;SOR=0.364	GT:AD:DP:GQ:PL	0/1:18,26:44:99:578,0,370
3L	2713973	.	T	TGGG	1215.73	.	AC=1;AF=0.500;AN=2;BaseQRankSum=1.881;ClippingRankSum=0.000;DP=53;ExcessHet=3.0103;FS=0.000;MLEAC=1;MLEAF=0.500;MQ=44.00;MQRankSum=0.000;QD=22.94;ReadPosRankSum=0.072;SOR=0.841	GT:AD:DP:GQ:PL	0/1:23,30:53:99:1253,0,894
3L	2713974	.	C	G	1224.77	.	AC=1;AF=0.500;AN=2;BaseQRankSum=1.827;ClippingRankSum=0.000;DP=54;ExcessHet=3.0103;FS=1.057;MLEAC=1;MLEAF=0.500;MQ=44.00;MQRankSum=0.000;QD=22.68;ReadPosRankSum=-0.158;SOR=0.901	GT:AD:DP:GQ:PL	0/1:23,31:54:99:1253,0,894
3L	2713984	3L_2713984_SNP	C	T	1136.77	.	AC=1;AF=0.500;AN=2;BaseQRankSum=1.495;ClippingRankSum=0.000;DB;DP=55;ExcessHet=3.0103;FS=0.000;MLEAC=1;MLEAF=0.500;MQ=43.72;MQRankSum=-0.843;QD=20.67;ReadPosRankSum=-0.255;SOR=0.722	GT:AD:DP:GQ:PL	0/1:24,31:55:99:1165,0,924
3L	2714035	.	G	T	571.77	.	AC=1;AF=0.500;AN=2;BaseQRankSum=2.440;ClippingRankSum=0.000;DP=60;ExcessHet=3.0103;FS=2.177;MLEAC=1;MLEAF=0.500;MQ=43.48;MQRankSum=1.403;QD=9.53;ReadPosRankSum=1.460;SOR=0.774	GT:AD:DP:GQ:PL	0/1:31,29:60:99:600,0,629
3L	2714139	3L_2714139_SNP	G	C	833.77	.	AC=1;AF=0.500;AN=2;BaseQRankSum=1.407;ClippingRankSum=0.000;DB;DP=61;ExcessHet=3.0103;FS=1.016;MLEAC=1;MLEAF=0.500;MQ=43.54;MQRankSum=-0.202;QD=13.67;ReadPosRankSum=-0.118;SOR=0.940	GT:AD:DP:GQ:PL	0/1:23,38:61:99:862,0,424
3L	2714304	3L_2714304_SNP	A	T	244.77	.	AC=1;AF=0.500;AN=2;BaseQRankSum=0.821;ClippingRankSum=0.000;DB;DP=42;ExcessHet=3.0103;FS=1.289;MLEAC=1;MLEAF=0.500;MQ=43.86;MQRankSum=1.353;QD=5.83;ReadPosRankSum=-1.172;SOR=0.448	GT:AD:DP:GQ:PL	0/1:27,15:42:99:273,0,595
3L	2714323	3L_2714323_SNP	G	A	279.77	.	AC=1;AF=0.500;AN=2;BaseQRankSum=1.194;ClippingRankSum=0.000;DB;DP=37;ExcessHet=3.0103;FS=0.000;MLEAC=1;MLEAF=0.500;MQ=43.89;MQRankSum=0.917;QD=7.56;ReadPosRankSum=0.107;SOR=0.458	GT:AD:DP:GQ:PL	0/1:27,10:37:99:308,0,1354
3L	2714332	3L_2714332_SNP	G	T	283.77	.	AC=1;AF=0.500;AN=2;BaseQRankSum=1.276;ClippingRankSum=0.000;DB;DP=35;ExcessHet=3.0103;FS=1.640;MLEAC=1;MLEAF=0.500;MQ=43.89;MQRankSum=0.830;QD=8.11;ReadPosRankSum=0.878;SOR=0.375	GT:AD:DP:GQ:PL	0/1:27,8:35:99:312,0,1362
3L	2714335	3L_2714335_SNP	A	T	258.77	.	AC=1;AF=0.500;AN=2;BaseQRankSum=-0.680;ClippingRankSum=0.000;DB;DP=37;ExcessHet=3.0103;FS=0.000;MLEAC=1;MLEAF=0.500;MQ=43.89;MQRankSum=0.858;QD=6.99;ReadPosRankSum=0.358;SOR=0.569	GT:AD:DP:GQ:PL	0/1:28,9:37:99:287,0,1365
3L	2714374	3L_2714374_SNP	G	A	433.77	.	AC=1;AF=0.500;AN=2;BaseQRankSum=2.014;ClippingRankSum=0.000;DB;DP=41;ExcessHet=3.0103;FS=1.435;MLEAC=1;MLEAF=0.500;MQ=44.00;MQRankSum=0.000;QD=10.58;ReadPosRankSum=-0.814;SOR=0.425	GT:AD:DP:GQ:PL	0/1:28,13:41:99:462,0,1184
3L	2714379	3L_2714379_SNP	C	A	433.77	.	AC=1;AF=0.500;AN=2;BaseQRankSum=1.996;ClippingRankSum=0.000;DB;DP=41;ExcessHet=3.0103;FS=0.000;MLEAC=1;MLEAF=0.500;MQ=43.82;MQRankSum=0.734;QD=10.58;ReadPosRankSum=-0.717;SOR=0.551	GT:AD:DP:GQ:PL	0/1:28,13:41:99:462,0,1188
3L	2714413	3L_2714413_SNP	G	A	197.77	.	AC=1;AF=0.500;AN=2;BaseQRankSum=-2.761;ClippingRankSum=0.000;DB;DP=42;ExcessHet=3.0103;FS=1.372;MLEAC=1;MLEAF=0.500;MQ=43.35;MQRankSum=2.088;QD=4.71;ReadPosRankSum=1.087;SOR=0.412	GT:AD:DP:GQ:PL	0/1:29,13:42:99:226,0,695
3L	2714457	3L_2714457_SNP	T	G	281.77	.	AC=1;AF=0.500;AN=2;BaseQRankSum=-0.038;ClippingRankSum=0.000;DB;DP=45;ExcessHet=3.0103;FS=6.548;MLEAC=1;MLEAF=0.500;MQ=42.54;MQRankSum=2.010;QD=6.26;ReadPosRankSum=-0.108;SOR=1.096	GT:AD:DP:GQ:PL	0/1:29,16:45:99:310,0,1117
3L	2714472	3L_2714472_SNP	C	G	998.77	.	AC=1;AF=0.500;AN=2;BaseQRankSum=-3.034;ClippingRankSum=0.000;DB;DP=44;ExcessHet=3.0103;FS=4.461;MLEAC=1;MLEAF=0.500;MQ=42.46;MQRankSum=-2.297;QD=22.70;ReadPosRankSum=2.006;SOR=0.799	GT:AD:DP:GQ:PL	0/1:18,26:44:99:1027,0,720
3L	2714476	.	ACTAGCAAT	A	994.73	.	AC=1;AF=0.500;AN=2;BaseQRankSum=-1.479;ClippingRankSum=0.000;DP=44;ExcessHet=3.0103;FS=6.514;MLEAC=1;MLEAF=0.500;MQ=42.37;MQRankSum=-2.008;QD=22.61;ReadPosRankSum=2.451;SOR=0.914	GT:AD:DP:GQ:PL	0/1:19,25:44:99:1032,0,762
3L	2714486	.	GAAC	G	1000.73	.	AC=1;AF=0.500;AN=2;BaseQRankSum=-0.798;ClippingRankSum=0.000;DP=44;ExcessHet=3.0103;FS=9.057;MLEAC=1;MLEAF=0.500;MQ=42.32;MQRankSum=-1.418;QD=22.74;ReadPosRankSum=-1.543;SOR=0.985	GT:AD:DP:GQ:PL	0/1:18,26:44:99:1038,0,678
3L	2714490	.	TAA	T	1039.73	.	AC=1;AF=0.500;AN=2;BaseQRankSum=-1.924;ClippingRankSum=0.000;DP=44;ExcessHet=3.0103;FS=9.057;MLEAC=1;MLEAF=0.500;MQ=42.32;MQRankSum=-1.418;QD=23.63;ReadPosRankSum=-1.157;SOR=0.985	GT:AD:DP:GQ:PL	0/1:18,26:44:99:1077,0,717
3L	2714494	3L_2714494_DEL	TCTA	TTA,T	1852.73	.	AC=1,1;AF=0.500,0.500;AN=2;DB;DP=45;ExcessHet=3.0103;FS=0.000;MLEAC=1,1;MLEAF=0.500,0.500;MQ=42.36;QD=32.01;SOR=0.737	GT:AD:DP:GQ:PL	1/2:0,28,17:45:99:1890,714,630,1176,0,1125
3L	2714497	.	A	C	1096.77	.	AC=1;AF=0.500;AN=2;BaseQRankSum=1.907;ClippingRankSum=0.000;DP=45;ExcessHet=3.0103;FS=11.845;MLEAC=1;MLEAF=0.500;MQ=42.36;MQRankSum=-0.967;QD=24.37;ReadPosRankSum=-1.661;SOR=0.901	GT:AD:DP:GQ:PL	0/1:17,28:45:99:1125,0,630
3L	2714503	.	T	A	1051.77	.	AC=1;AF=0.500;AN=2;BaseQRankSum=0.537;ClippingRankSum=0.000;DP=45;ExcessHet=3.0103;FS=14.801;MLEAC=1;MLEAF=0.500;MQ=42.36;MQRankSum=-1.276;QD=23.37;ReadPosRankSum=-1.357;SOR=1.051	GT:AD:DP:GQ:PL	0/1:18,27:45:99:1080,0,675
3L	2714505	3L_2714505_SNP	G	GTACA,A	1917.73	.	AC=1,1;AF=0.500,0.500;AN=2;DB;DP=45;ExcessHet=3.0103;FS=0.000;MLEAC=1,1;MLEAF=0.500,0.500;MQ=42.36;QD=34.27;SOR=0.737	GT:AD:DP:GQ:PL	1/2:0,27,18:45:99:1955,756,669,1203,0,1164
3L	2714509	.	TTAA	T	663.73	.	AC=1;AF=0.500;AN=2;BaseQRankSum=-1.808;ClippingRankSum=0.000;DP=48;ExcessHet=3.0103;FS=8.694;MLEAC=1;MLEAF=0.500;MQ=42.46;MQRankSum=0.918;QD=13.83;ReadPosRankSum=0.109;SOR=1.365	GT:AD:DP:GQ:PL	0/1:30,18:48:99:701,0,1286
3L	2714512	3L_2714512_SNP	A	G	1110.77	.	AC=1;AF=0.500;AN=2;BaseQRankSum=0.871;ClippingRankSum=0.000;DB;DP=47;ExcessHet=3.0103;FS=8.694;MLEAC=1;MLEAF=0.500;MQ=42.43;MQRankSum=-1.015;QD=23.63;ReadPosRankSum=-0.410;SOR=0.792	GT:AD:DP:GQ:PL	0/1:18,29:47:99:1139,0,668
3L	2714522	3L_2714522_SNP	A	G	672.77	.	AC=1;AF=0.500;AN=2;BaseQRankSum=-0.151;ClippingRankSum=0.000;DB;DP=51;ExcessHet=3.0103;FS=6.035;MLEAC=1;MLEAF=0.500;MQ=42.55;MQRankSum=0.856;QD=13.19;ReadPosRankSum=1.111;SOR=1.183	GT:AD:DP:GQ:PL	0/1:32,19:51:99:701,0,1286
3L	2714528	3L_2714528_SNP	C	T	634.77	.	AC=1;AF=0.500;AN=2;BaseQRankSum=-0.778;ClippingRankSum=0.000;DB;DP=49;ExcessHet=3.0103;FS=6.290;MLEAC=1;MLEAF=0.500;MQ=42.49;MQRankSum=0.804;QD=12.95;ReadPosRankSum=1.723;SOR=1.422	GT:AD:DP:GQ:PL	0/1:31,18:49:99:663,0,1248
3L	2714534	3L_2714534_SNP	C	T	676.77	.	AC=1;AF=0.500;AN=2;BaseQRankSum=-0.569;ClippingRankSum=0.000;DB;DP=47;ExcessHet=3.0103;FS=6.129;MLEAC=1;MLEAF=0.500;MQ=42.43;MQRankSum=1.328;QD=14.40;ReadPosRankSum=1.410;SOR=1.609	GT:AD:DP:GQ:PL	0/1:28,19:47:99:705,0,1119
3L	2714567	3L_2714567_SNP	C	T	353.77	.	AC=1;AF=0.500;AN=2;BaseQRankSum=0.057;ClippingRankSum=0.000;DB;DP=47;ExcessHet=3.0103;FS=2.589;MLEAC=1;MLEAF=0.500;MQ=42.64;MQRankSum=-0.644;QD=7.69;ReadPosRankSum=1.064;SOR=1.194	GT:AD:DP:GQ:PL	0/1:26,20:46:99:382,0,1022
3L	2714586	3L_2714586_SNP	A	G	581.77	.	AC=1;AF=0.500;AN=2;BaseQRankSum=-2.226;ClippingRankSum=0.000;DB;DP=53;ExcessHet=3.0103;FS=0.000;MLEAC=1;MLEAF=0.500;MQ=42.88;MQRankSum=0.653;QD=10.98;ReadPosRankSum=-0.360;SOR=0.584	GT:AD:DP:GQ:PL	0/1:24,29:53:99:610,0,830
3L	2714645	3L_2714645_SNP	A	G	606.77	.	AC=1;AF=0.500;AN=2;BaseQRankSum=-1.775;ClippingRankSum=0.000;DB;DP=47;ExcessHet=3.0103;FS=4.341;MLEAC=1;MLEAF=0.500;MQ=43.52;MQRankSum=-2.154;QD=12.91;ReadPosRankSum=-0.829;SOR=0.245	GT:AD:DP:GQ:PL	0/1:27,20:47:99:635,0,986
3L	2714664	.	C	T	550.77	.	AC=1;AF=0.500;AN=2;BaseQRankSum=1.377;ClippingRankSum=0.000;DP=44;ExcessHet=3.0103;FS=2.800;MLEAC=1;MLEAF=0.500;MQ=43.78;MQRankSum=-2.108;QD=12.52;ReadPosRankSum=-0.159;SOR=0.289	GT:AD:DP:GQ:PL	0/1:28,16:44:99:579,0,1218
3L	2714677	.	G	GAAA	548.73	.	AC=1;AF=0.500;AN=2;BaseQRankSum=0.674;ClippingRankSum=0.000;DP=44;ExcessHet=3.0103;FS=1.210;MLEAC=1;MLEAF=0.500;MQ=43.69;MQRankSum=-1.213;QD=12.47;ReadPosRankSum=-0.818;SOR=0.460	GT:AD:DP:GQ:PL	0/1:28,16:44:99:586,0,1099
3L	2714736	3L_2714736_SNP	C	T	199.77	.	AC=1;AF=0.500;AN=2;BaseQRankSum=-2.182;ClippingRankSum=0.000;DB;DP=41;ExcessHet=3.0103;FS=0.000;MLEAC=1;MLEAF=0.500;MQ=43.64;MQRankSum=-0.600;QD=4.87;ReadPosRankSum=0.336;SOR=0.693	GT:AD:DP:GQ:PL	0/1:28,13:41:99:228,0,656
3L	2714778	3L_2714778_SNP	T	C	1270.77	.	AC=2;AF=1.00;AN=2;DB;DP=46;ExcessHet=3.0103;FS=0.000;MLEAC=2;MLEAF=1.00;MQ=43.70;QD=27.63;SOR=0.874	GT:AD:DP:GQ:PL	1/1:0,46:46:99:1299,138,0
3L	2714898	3L_2714898_SNP	C	T	462.77	.	AC=1;AF=0.500;AN=2;BaseQRankSum=0.455;ClippingRankSum=0.000;DB;DP=66;ExcessHet=3.0103;FS=2.145;MLEAC=1;MLEAF=0.500;MQ=43.82;MQRankSum=2.058;QD=7.23;ReadPosRankSum=1.620;SOR=0.572	GT:AD:DP:GQ:PL	0/1:39,25:64:99:491,0,821
3L	2714916	3L_2714916_SNP	C	G	1638.77	.	AC=2;AF=1.00;AN=2;DB;DP=68;ExcessHet=3.0103;FS=0.000;MLEAC=2;MLEAF=1.00;MQ=43.86;QD=24.46;SOR=0.723	GT:AD:DP:GQ:PL	1/1:0,67:67:99:1667,197,0
3L	2714937	3L_2714937_SNP	G	C	1476.77	.	AC=2;AF=1.00;AN=2;DB;DP=60;ExcessHet=3.0103;FS=0.000;MLEAC=2;MLEAF=1.00;MQ=43.84;QD=25.46;SOR=0.914	GT:AD:DP:GQ:PL	1/1:0,58:58:99:1505,172,0
3L	2714979	3L_2714979_SNP	G	A	645.77	.	AC=1;AF=0.500;AN=2;BaseQRankSum=2.350;ClippingRankSum=0.000;DB;DP=53;ExcessHet=3.0103;FS=3.841;MLEAC=1;MLEAF=0.500;MQ=43.93;MQRankSum=-1.195;QD=12.42;ReadPosRankSum=-0.272;SOR=0.585	GT:AD:DP:GQ:PL	0/1:22,30:52:99:674,0,412
3L	2715127	3L_2715127_SNP	T	A	592.77	.	AC=1;AF=0.500;AN=2;BaseQRankSum=0.608;ClippingRankSum=0.000;DB;DP=55;ExcessHet=3.0103;FS=0.000;MLEAC=1;MLEAF=0.500;MQ=43.82;MQRankSum=0.215;QD=11.18;ReadPosRankSum=-0.301;SOR=0.734	GT:AD:DP:GQ:PL	0/1:24,29:53:99:621,0,459
3L	2715129	3L_2715129_SNP	T	C	1979.77	.	AC=2;AF=1.00;AN=2;DB;DP=55;ExcessHet=3.0103;FS=0.000;MLEAC=2;MLEAF=1.00;MQ=43.82;QD=24.45;SOR=0.804	GT:AD:DP:GQ:PL	1/1:0,55:55:99:2008,165,0
3L	2715161	3L_2715161_SNP	A	G	695.77	.	AC=1;AF=0.500;AN=2;BaseQRankSum=-1.808;ClippingRankSum=0.000;DB;DP=60;ExcessHet=3.0103;FS=0.000;MLEAC=1;MLEAF=0.500;MQ=43.49;MQRankSum=-2.710;QD=11.60;ReadPosRankSum=-2.123;SOR=0.681	GT:AD:DP:GQ:PL	0/1:27,33:60:99:724,0,577
3L	2715173	3L_2715173_SNP	C	A	2380.77	.	AC=2;AF=1.00;AN=2;DB;DP=54;ExcessHet=3.0103;FS=0.000;MLEAC=2;MLEAF=1.00;MQ=43.44;QD=31.71;SOR=1.118	GT:AD:DP:GQ:PL	1/1:0,54:54:99:2409,166,0
3L	2715194	3L_2715194_SNP	A	T	2311.77	.	AC=2;AF=1.00;AN=2;DB;DP=51;ExcessHet=3.0103;FS=0.000;MLEAC=2;MLEAF=1.00;MQ=43.48;QD=28.86;SOR=0.813	GT:AD:DP:GQ:PL	1/1:0,51:51:99:2340,157,0
3L	2715196	3L_2715196_SNP	C	A	2321.77	.	AC=2;AF=1.00;AN=2;DB;DP=50;ExcessHet=3.0103;FS=0.000;MLEAC=2;MLEAF=1.00;MQ=43.47;QD=29.05;SOR=0.773	GT:AD:DP:GQ:PL	1/1:0,50:50:99:2350,160,0
3L	2715210	3L_2715210_SNP	A	T	1032.77	.	AC=1;AF=0.500;AN=2;BaseQRankSum=-0.542;ClippingRankSum=0.000;DB;DP=51;ExcessHet=3.0103;FS=0.000;MLEAC=1;MLEAF=0.500;MQ=43.81;MQRankSum=-2.180;QD=20.25;ReadPosRankSum=0.840;SOR=0.748	GT:AD:DP:GQ:PL	0/1:24,27:51:99:1061,0,911
3L	2715212	3L_2715212_SNP	A	T	809.77	.	AC=1;AF=0.500;AN=2;BaseQRankSum=2.918;ClippingRankSum=0.000;DB;DP=50;ExcessHet=3.0103;FS=0.000;MLEAC=1;MLEAF=0.500;MQ=43.80;MQRankSum=2.172;QD=16.20;ReadPosRankSum=-0.802;SOR=0.727	GT:AD:DP:GQ:PL	0/1:27,23:50:99:838,0,1104
3L	2715222	3L_2715222_SNP	A	T	1213.77	.	AC=1;AF=0.500;AN=2;BaseQRankSum=0.794;ClippingRankSum=0.000;DB;DP=52;ExcessHet=3.0103;FS=0.000;MLEAC=1;MLEAF=0.500;MQ=43.77;MQRankSum=-2.280;QD=23.34;ReadPosRankSum=0.313;SOR=0.688	GT:AD:DP:GQ:PL	0/1:23,29:52:99:1242,0,905
3L	2715225	.	T	C	1171.77	.	AC=1;AF=0.500;AN=2;BaseQRankSum=-2.265;ClippingRankSum=0.000;DP=55;ExcessHet=3.0103;FS=0.000;MLEAC=1;MLEAF=0.500;MQ=43.79;MQRankSum=-2.247;QD=21.30;ReadPosRankSum=-0.034;SOR=0.756	GT:AD:DP:GQ:PL	0/1:24,31:55:99:1200,0,908
3L	2715267	3L_2715267_SNP	T	A	2262.77	.	AC=2;AF=1.00;AN=2;DB;DP=60;ExcessHet=3.0103;FS=0.000;MLEAC=2;MLEAF=1.00;MQ=43.80;QD=28.12;SOR=0.986	GT:AD:DP:GQ:PL	1/1:0,60:60:99:2291,180,0
3L	2715273	3L_2715273_SNP	C	A	759.77	.	AC=1;AF=0.500;AN=2;BaseQRankSum=-1.062;ClippingRankSum=0.000;DB;DP=63;ExcessHet=3.0103;FS=6.796;MLEAC=1;MLEAF=0.500;MQ=43.81;MQRankSum=-2.199;QD=12.06;ReadPosRankSum=0.202;SOR=0.245	GT:AD:DP:GQ:PL	0/1:27,36:63:99:788,0,564
3L	2715317	3L_2715317_SNP	C	G	644.77	.	AC=1;AF=0.500;AN=2;BaseQRankSum=-0.823;ClippingRankSum=0.000;DB;DP=59;ExcessHet=3.0103;FS=0.997;MLEAC=1;MLEAF=0.500;MQ=43.97;MQRankSum=-0.885;QD=10.93;ReadPosRankSum=-1.027;SOR=0.507	GT:AD:DP:GQ:PL	0/1:27,32:59:99:673,0,555
3L	2715440	3L_2715440_SNP	A	G	423.77	.	AC=1;AF=0.500;AN=2;BaseQRankSum=4.444;ClippingRankSum=0.000;DB;DP=60;ExcessHet=3.0103;FS=2.256;MLEAC=1;MLEAF=0.500;MQ=43.97;MQRankSum=0.795;QD=7.06;ReadPosRankSum=-0.121;SOR=1.085	GT:AD:DP:GQ:PL	0/1:38,22:60:99:452,0,833
3L	2715934	.	GC	G	304.73	.	AC=1;AF=0.500;AN=2;BaseQRankSum=1.819;ClippingRankSum=0.000;DP=29;ExcessHet=3.0103;FS=0.000;MLEAC=1;MLEAF=0.500;MQ=43.93;MQRankSum=0.000;QD=11.72;ReadPosRankSum=-0.243;SOR=0.507	GT:AD:DP:GQ:PL	0/1:9,17:26:99:342,0,140
3L	2715935	3L_2715935_SNP	C	G	97.77	.	AC=1;AF=0.500;AN=2;BaseQRankSum=-1.432;ClippingRankSum=0.000;DB;DP=28;ExcessHet=3.0103;FS=0.000;MLEAC=1;MLEAF=0.500;MQ=43.93;MQRankSum=0.000;QD=3.76;ReadPosRankSum=0.216;SOR=0.922	GT:AD:DP:GQ:PL	0/1:17,9:26:99:126,0,343
3L	2716028	3L_2716028_SNP	G	C	1054.77	.	AC=2;AF=1.00;AN=2;DB;DP=39;ExcessHet=3.0103;FS=0.000;MLEAC=2;MLEAF=1.00;MQ=43.90;QD=27.05;SOR=0.743	GT:AD:DP:GQ:PL	1/1:0,39:39:99:1083,117,0
3L	2716061	3L_2716061_SNP	G	A	1869.77	.	AC=2;AF=1.00;AN=2;DB;DP=43;ExcessHet=3.0103;FS=0.000;MLEAC=2;MLEAF=1.00;MQ=43.84;QD=29.03;SOR=0.739	GT:AD:DP:GQ:PL	1/1:0,43:43:99:1898,132,0
3L	2716069	3L_2716069_SNP	A	G	1933.77	.	AC=2;AF=1.00;AN=2;DB;DP=46;ExcessHet=3.0103;FS=0.000;MLEAC=2;MLEAF=1.00;MQ=43.81;QD=29.87;SOR=0.976	GT:AD:DP:GQ:PL	1/1:0,46:46:99:1962,138,0
3L	2716154	.	A	ACCT	2189.73	.	AC=2;AF=1.00;AN=2;DP=46;ExcessHet=3.0103;FS=0.000;MLEAC=2;MLEAF=1.00;MQ=43.62;QD=29.05;SOR=1.085	GT:AD:DP:GQ:PL	1/1:0,46:46:99:2227,151,0
3L	2716155	.	A	AAACAG	2189.73	.	AC=2;AF=1.00;AN=2;DP=47;ExcessHet=3.0103;FS=0.000;MLEAC=2;MLEAF=1.00;MQ=43.63;QD=29.41;SOR=1.022	GT:AD:DP:GQ:PL	1/1:0,47:47:99:2227,151,0
3L	2716191	3L_2716191_SNP	G	A	1284.77	.	AC=2;AF=1.00;AN=2;DB;DP=46;ExcessHet=3.0103;FS=0.000;MLEAC=2;MLEAF=1.00;MQ=43.72;QD=27.93;SOR=0.976	GT:AD:DP:GQ:PL	1/1:0,46:46:99:1313,138,0
3L	2716262	3L_2716262_SNP	A	G	1292.77	.	AC=2;AF=1.00;AN=2;DB;DP=49;ExcessHet=3.0103;FS=0.000;MLEAC=2;MLEAF=1.00;MQ=43.92;QD=26.38;SOR=1.112	GT:AD:DP:GQ:PL	1/1:0,49:49:99:1321,147,0
3L	2716292	3L_2716292_SNP	A	G	2383.77	.	AC=2;AF=1.00;AN=2;DB;DP=53;ExcessHet=3.0103;FS=0.000;MLEAC=2;MLEAF=1.00;MQ=43.96;QD=29.06;SOR=0.981	GT:AD:DP:GQ:PL	1/1:0,53:53:99:2412,166,0
3L	2716298	3L_2716298_SNP	T	C	2439.77	.	AC=2;AF=1.00;AN=2;DB;DP=58;ExcessHet=3.0103;FS=0.000;MLEAC=2;MLEAF=1.00;MQ=43.74;QD=29.91;SOR=0.960	GT:AD:DP:GQ:PL	1/1:0,57:57:99:2468,172,0
3L	2716446	3L_2716446_SNP	G	C	222.77	.	AC=1;AF=0.500;AN=2;BaseQRankSum=1.807;ClippingRankSum=0.000;DB;DP=46;ExcessHet=3.0103;FS=3.080;MLEAC=1;MLEAF=0.500;MQ=43.32;MQRankSum=0.996;QD=4.95;ReadPosRankSum=1.175;SOR=1.371	GT:AD:DP:GQ:PL	0/1:31,14:45:99:251,0,684
3L	2716490	.	A	T	283.77	.	AC=1;AF=0.500;AN=2;BaseQRankSum=0.056;ClippingRankSum=0.000;DP=50;ExcessHet=3.0103;FS=1.275;MLEAC=1;MLEAF=0.500;MQ=44.00;MQRankSum=0.000;QD=5.68;ReadPosRankSum=-0.411;SOR=0.990	GT:AD:DP:GQ:PL	0/1:35,15:50:99:312,0,814
3L	2716650	3L_2716650_SNP	A	G	1217.77	.	AC=2;AF=1.00;AN=2;DB;DP=46;ExcessHet=3.0103;FS=0.000;MLEAC=2;MLEAF=1.00;MQ=44.00;QD=26.47;SOR=1.085	GT:AD:DP:GQ:PL	1/1:0,46:46:99:1246,138,0
3L	2716754	3L_2716754_SNP	C	T	208.77	.	AC=1;AF=0.500;AN=2;BaseQRankSum=-1.077;ClippingRankSum=0.000;DB;DP=54;ExcessHet=3.0103;FS=2.589;MLEAC=1;MLEAF=0.500;MQ=43.96;MQRankSum=-1.571;QD=3.87;ReadPosRankSum=0.232;SOR=1.118	GT:AD:DP:GQ:PL	0/1:39,15:54:99:237,0,914
3L	2716785	3L_2716785_SNP	G	A	173.77	.	AC=1;AF=0.500;AN=2;BaseQRankSum=0.294;ClippingRankSum=0.000;DB;DP=52;ExcessHet=3.0103;FS=1.274;MLEAC=1;MLEAF=0.500;MQ=43.89;MQRankSum=-0.314;QD=3.34;ReadPosRankSum=1.181;SOR=0.970	GT:AD:DP:GQ:PL	0/1:39,13:52:99:202,0,909
3L	2716826	3L_2716826_SNP	T	G	243.77	.	AC=1;AF=0.500;AN=2;BaseQRankSum=-1.217;ClippingRankSum=0.000;DB;DP=55;ExcessHet=3.0103;FS=2.622;MLEAC=1;MLEAF=0.500;MQ=43.89;MQRankSum=-0.141;QD=4.43;ReadPosRankSum=-0.992;SOR=1.238	GT:AD:DP:GQ:PL	0/1:39,16:55:99:272,0,922
3L	2716843	3L_2716843_SNP	C	T	786.77	.	AC=1;AF=0.500;AN=2;BaseQRankSum=1.814;ClippingRankSum=0.000;DB;DP=53;ExcessHet=3.0103;FS=2.664;MLEAC=1;MLEAF=0.500;MQ=43.93;MQRankSum=-0.922;QD=15.13;ReadPosRankSum=1.921;SOR=0.323	GT:AD:DP:GQ:PL	0/1:16,36:52:99:815,0,545
3L	2716845	3L_2716845_SNP	A	T	240.77	.	AC=1;AF=0.500;AN=2;BaseQRankSum=0.359;ClippingRankSum=0.000;DB;DP=51;ExcessHet=3.0103;FS=2.690;MLEAC=1;MLEAF=0.500;MQ=43.92;MQRankSum=1.011;QD=4.82;ReadPosRankSum=-2.513;SOR=1.270	GT:AD:DP:GQ:PL	0/1:34,16:50:99:269,0,1431
3L	2717197	3L_2717197_SNP	C	A	767.77	.	AC=1;AF=0.500;AN=2;BaseQRankSum=1.960;ClippingRankSum=0.000;DB;DP=58;ExcessHet=3.0103;FS=0.000;MLEAC=1;MLEAF=0.500;MQ=43.90;MQRankSum=-0.207;QD=13.24;ReadPosRankSum=-0.563;SOR=0.569	GT:AD:DP:GQ:PL	0/1:23,35:58:99:796,0,424
3L	2717233	3L_2717233_SNP	C	T	872.77	.	AC=1;AF=0.500;AN=2;BaseQRankSum=-0.949;ClippingRankSum=0.000;DB;DP=63;ExcessHet=3.0103;FS=1.011;MLEAC=1;MLEAF=0.500;MQ=43.89;MQRankSum=-0.059;QD=13.85;ReadPosRankSum=-0.571;SOR=0.516	GT:AD:DP:GQ:PL	0/1:22,41:63:99:901,0,424
3L	2717267	3L_2717267_SNP	T	A	851.77	.	AC=1;AF=0.500;AN=2;BaseQRankSum=2.045;ClippingRankSum=0.000;DB;DP=58;ExcessHet=3.0103;FS=2.337;MLEAC=1;MLEAF=0.500;MQ=43.92;MQRankSum=0.409;QD=14.69;ReadPosRankSum=0.454;SOR=0.377	GT:AD:DP:GQ:PL	0/1:21,37:58:99:880,0,406
3L	2717279	3L_2717279_SNP	G	T	704.77	.	AC=1;AF=0.500;AN=2;BaseQRankSum=0.453;ClippingRankSum=0.000;DB;DP=52;ExcessHet=3.0103;FS=4.070;MLEAC=1;MLEAF=0.500;MQ=43.94;MQRankSum=-0.751;QD=13.55;ReadPosRankSum=1.014;SOR=0.283	GT:AD:DP:GQ:PL	0/1:20,32:52:99:733,0,400
3L	2717460	3L_2717460_SNP	G	A	767.77	.	AC=1;AF=0.500;AN=2;BaseQRankSum=-0.165;ClippingRankSum=0.000;DB;DP=60;ExcessHet=3.0103;FS=3.747;MLEAC=1;MLEAF=0.500;MQ=43.93;MQRankSum=1.286;QD=13.01;ReadPosRankSum=0.373;SOR=0.350	GT:AD:DP:GQ:PL	0/1:23,36:59:99:796,0,428
3L	2717492	.	A	ACAACT	993.73	.	AC=1;AF=0.500;AN=2;BaseQRankSum=0.469;ClippingRankSum=0.000;DP=59;ExcessHet=3.0103;FS=2.795;MLEAC=1;MLEAF=0.500;MQ=44.09;MQRankSum=1.163;QD=22.08;ReadPosRankSum=0.457;SOR=0.341	GT:AD:DP:GQ:PL	0/1:20,25:45:99:1031,0,1007
3L	2717752	3L_2717752_SNP	G	A	1169.77	.	AC=1;AF=0.500;AN=2;BaseQRankSum=0.372;ClippingRankSum=0.000;DB;DP=70;ExcessHet=3.0103;FS=22.017;MLEAC=1;MLEAF=0.500;MQ=44.00;MQRankSum=0.000;QD=16.71;ReadPosRankSum=-0.916;SOR=0.884	GT:AD:DP:GQ:PL	0/1:19,51:70:99:1198,0,320
3L	2717855	3L_2717855_SNP	T	G	1902.77	.	AC=2;AF=1.00;AN=2;DB;DP=70;ExcessHet=3.0103;FS=0.000;MLEAC=2;MLEAF=1.00;MQ=43.85;QD=27.18;SOR=0.693	GT:AD:DP:GQ:PL	1/1:0,70:70:99:1931,210,0
3L	2717880	3L_2717880_SNP	T	C	1031.77	.	AC=1;AF=0.500;AN=2;BaseQRankSum=-1.033;ClippingRankSum=0.000;DB;DP=65;ExcessHet=3.0103;FS=2.365;MLEAC=1;MLEAF=0.500;MQ=43.78;MQRankSum=-0.088;QD=15.87;ReadPosRankSum=-1.168;SOR=0.777	GT:AD:DP:GQ:PL	0/1:18,47:65:99:1060,0,301
3L	2718338	3L_2718338_SNP	T	A	926.77	.	AC=1;AF=0.500;AN=2;BaseQRankSum=-0.095;ClippingRankSum=0.000;DB;DP=65;ExcessHet=3.0103;FS=2.131;MLEAC=1;MLEAF=0.500;MQ=44.00;MQRankSum=0.000;QD=14.26;ReadPosRankSum=1.015;SOR=1.000	GT:AD:DP:GQ:PL	0/1:24,41:65:99:955,0,465
3L	2718618	3L_2718618_SNP	G	A	1729.77	.	AC=2;AF=1.00;AN=2;DB;DP=66;ExcessHet=3.0103;FS=0.000;MLEAC=2;MLEAF=1.00;MQ=44.00;QD=26.61;SOR=0.854	GT:AD:DP:GQ:PL	1/1:0,65:65:99:1758,195,0
3L	2719001	3L_2719001_SNP	C	T	732.77	.	AC=1;AF=0.500;AN=2;BaseQRankSum=-1.922;ClippingRankSum=0.000;DB;DP=57;ExcessHet=3.0103;FS=2.243;MLEAC=1;MLEAF=0.500;MQ=44.00;MQRankSum=0.000;QD=12.86;ReadPosRankSum=-1.930;SOR=0.442	GT:AD:DP:GQ:PL	0/1:23,34:57:99:761,0,448
3L	2719145	.	C	CCTT	460.73	.	AC=1;AF=0.500;AN=2;BaseQRankSum=0.541;ClippingRankSum=0.000;DP=48;ExcessHet=3.0103;FS=4.770;MLEAC=1;MLEAF=0.500;MQ=44.00;MQRankSum=0.000;QD=10.97;ReadPosRankSum=-1.512;SOR=1.508	GT:AD:DP:GQ:PL	0/1:29,13:42:99:498,0,1176
3L	2719148	3L_2719148_SNP	C	T	1177.77	.	AC=1;AF=0.500;AN=2;BaseQRankSum=0.717;ClippingRankSum=0.000;DB;DP=51;ExcessHet=3.0103;FS=2.641;MLEAC=1;MLEAF=0.500;MQ=44.00;MQRankSum=0.000;QD=26.17;ReadPosRankSum=2.408;SOR=0.379	GT:AD:DP:GQ:PL	0/1:16,29:45:99:1206,0,569
3L	2719151	.	C	T	518.77	.	AC=1;AF=0.500;AN=2;BaseQRankSum=1.540;ClippingRankSum=0.000;DP=49;ExcessHet=3.0103;FS=2.689;MLEAC=1;MLEAF=0.500;MQ=44.00;MQRankSum=0.000;QD=11.28;ReadPosRankSum=-2.135;SOR=1.244	GT:AD:DP:GQ:PL	0/1:30,16:46:99:547,0,1206
3L	2719154	.	C	T	1214.77	.	AC=1;AF=0.500;AN=2;BaseQRankSum=1.785;ClippingRankSum=0.000;DP=49;ExcessHet=3.0103;FS=2.691;MLEAC=1;MLEAF=0.500;MQ=44.00;MQRankSum=0.000;QD=25.85;ReadPosRankSum=1.954;SOR=0.428	GT:AD:DP:GQ:PL	0/1:16,31:47:99:1243,0,566
3L	2719157	3L_2719157_DEL	TC	T	1202.73	.	AC=1;AF=0.500;AN=2;BaseQRankSum=1.118;ClippingRankSum=0.000;DB;DP=47;ExcessHet=3.0103;FS=2.691;MLEAC=1;MLEAF=0.500;MQ=44.00;MQRankSum=0.000;QD=25.59;ReadPosRankSum=2.010;SOR=0.428	GT:AD:DP:GQ:PL	0/1:16,31:47:99:1240,0,587
3L	2719581	.	ATTTGTTTTGT	A	841.73	.	AC=1;AF=0.500;AN=2;BaseQRankSum=-2.222;ClippingRankSum=0.000;DP=42;ExcessHet=3.0103;FS=5.153;MLEAC=1;MLEAF=0.500;MQ=42.68;MQRankSum=2.648;QD=23.38;ReadPosRankSum=1.811;SOR=0.842	GT:AD:DP:GQ:PL	0/1:14,22:36:99:879,0,508
3L	2719590	.	GTTTTGTTTTGTTTGTGTGTGTGTGTGTTTGCTTTCTTCGAAACGAATTC	G	448.73	.	AC=1;AF=0.500;AN=2;BaseQRankSum=-0.782;ClippingRankSum=0.000;DP=43;ExcessHet=3.0103;FS=2.816;MLEAC=1;MLEAF=0.500;MQ=43.47;MQRankSum=-2.959;QD=10.44;ReadPosRankSum=-2.873;SOR=1.236	GT:AD:DP:GQ:PL	0/1:29,14:43:99:486,0,1165
3L	2720042	3L_2720042_DEL	TGTGGCTCCC	T	1210.73	.	AC=1;AF=0.500;AN=2;BaseQRankSum=-1.406;ClippingRankSum=0.000;DB;DP=49;ExcessHet=3.0103;FS=2.528;MLEAC=1;MLEAF=0.500;MQ=43.92;MQRankSum=-1.059;QD=24.71;ReadPosRankSum=-0.867;SOR=1.115	GT:AD:DP:GQ:PL	0/1:18,31:49:99:1248,0,1730
3L	2720493	3L_2720493_SNP	T	C	523.77	.	AC=1;AF=0.500;AN=2;BaseQRankSum=1.315;ClippingRankSum=0.000;DB;DP=39;ExcessHet=3.0103;FS=1.294;MLEAC=1;MLEAF=0.500;MQ=44.00;MQRankSum=0.000;QD=13.43;ReadPosRankSum=-0.453;SOR=0.399	GT:AD:DP:GQ:PL	0/1:15,24:39:99:552,0,274
3L	2720598	3L_2720598_SNP	G	T	341.77	.	AC=1;AF=0.500;AN=2;BaseQRankSum=1.582;ClippingRankSum=0.000;DB;DP=30;ExcessHet=3.0103;FS=1.455;MLEAC=1;MLEAF=0.500;MQ=44.00;MQRankSum=0.000;QD=11.79;ReadPosRankSum=-0.836;SOR=0.845	GT:AD:DP:GQ:PL	0/1:13,16:29:99:370,0,258
3L	2720619	3L_2720619_SNP	T	C	519.77	.	AC=1;AF=0.500;AN=2;BaseQRankSum=0.390;ClippingRankSum=0.000;DB;DP=30;ExcessHet=3.0103;FS=0.000;MLEAC=1;MLEAF=0.500;MQ=44.00;MQRankSum=0.000;QD=17.92;ReadPosRankSum=0.993;SOR=0.569	GT:AD:DP:GQ:PL	0/1:13,16:29:99:548,0,457
3L	2720629	3L_2720629_SNP	A	T	601.77	.	AC=1;AF=0.500;AN=2;BaseQRankSum=0.315;ClippingRankSum=0.000;DB;DP=29;ExcessHet=3.0103;FS=1.549;MLEAC=1;MLEAF=0.500;MQ=44.00;MQRankSum=0.000;QD=21.49;ReadPosRankSum=0.934;SOR=0.965	GT:AD:DP:GQ:PL	0/1:11,17:28:99:630,0,408
3L	2720648	.	C	T	748.77	.	AC=2;AF=1.00;AN=2;DP=30;ExcessHet=3.0103;FS=0.000;MLEAC=2;MLEAF=1.00;MQ=44.00;QD=25.82;SOR=1.071	GT:AD:DP:GQ:PL	1/1:0,29:29:86:777,86,0
3L	2720706	3L_2720706_SNP	G	A	964.77	.	AC=1;AF=0.500;AN=2;BaseQRankSum=-2.215;ClippingRankSum=0.000;DB;DP=38;ExcessHet=3.0103;FS=1.378;MLEAC=1;MLEAF=0.500;MQ=44.00;MQRankSum=0.000;QD=25.39;ReadPosRankSum=0.418;SOR=0.425	GT:AD:DP:GQ:PL	0/1:13,25:38:99:993,0,471
3L	2720709	3L_2720709_SNP	G	A	964.77	.	AC=1;AF=0.500;AN=2;BaseQRankSum=-2.229;ClippingRankSum=0.000;DB;DP=37;ExcessHet=3.0103;FS=1.341;MLEAC=1;MLEAF=0.500;MQ=44.00;MQRankSum=0.000;QD=26.07;ReadPosRankSum=0.285;SOR=0.495	GT:AD:DP:GQ:PL	0/1:13,24:37:99:993,0,471
3L	2720868	3L_2720868_SNP	T	A	590.77	.	AC=1;AF=0.500;AN=2;BaseQRankSum=-1.847;ClippingRankSum=0.000;DB;DP=41;ExcessHet=3.0103;FS=1.283;MLEAC=1;MLEAF=0.500;MQ=43.93;MQRankSum=1.440;QD=14.41;ReadPosRankSum=0.784;SOR=0.561	GT:AD:DP:GQ:PL	0/1:14,27:41:99:619,0,289
3L	2720917	3L_2720917_SNP	C	G	1291.77	.	AC=1;AF=0.500;AN=2;BaseQRankSum=3.190;ClippingRankSum=0.000;DB;DP=48;ExcessHet=3.0103;FS=6.534;MLEAC=1;MLEAF=0.500;MQ=43.84;MQRankSum=0.052;QD=26.91;ReadPosRankSum=1.672;SOR=0.894	GT:AD:DP:GQ:PL	0/1:16,32:48:99:1320,0,903
3L	2720918	.	T	G	1288.77	.	AC=1;AF=0.500;AN=2;BaseQRankSum=-1.439;ClippingRankSum=0.000;DP=48;ExcessHet=3.0103;FS=6.534;MLEAC=1;MLEAF=0.500;MQ=43.84;MQRankSum=0.052;QD=26.85;ReadPosRankSum=1.698;SOR=0.894	GT:AD:DP:GQ:PL	0/1:16,32:48:99:1317,0,928
3L	2720928	3L_2720928_SNP	C	G	1249.77	.	AC=1;AF=0.500;AN=2;BaseQRankSum=-2.932;ClippingRankSum=0.000;DB;DP=48;ExcessHet=3.0103;FS=6.534;MLEAC=1;MLEAF=0.500;MQ=43.84;MQRankSum=0.052;QD=26.04;ReadPosRankSum=2.213;SOR=0.894	GT:AD:DP:GQ:PL	0/1:16,32:48:99:1278,0,880
3L	2721144	3L_2721144_SNP	T	C	570.77	.	AC=1;AF=0.500;AN=2;BaseQRankSum=-0.506;ClippingRankSum=0.000;DB;DP=45;ExcessHet=3.0103;FS=12.815;MLEAC=1;MLEAF=0.500;MQ=43.92;MQRankSum=1.415;QD=13.27;ReadPosRankSum=-0.282;SOR=1.458	GT:AD:DP:GQ:PL	0/1:15,28:43:99:599,0,289
3L	2721284	3L_2721284_SNP	T	C	609.77	.	AC=1;AF=0.500;AN=2;BaseQRankSum=1.290;ClippingRankSum=0.000;DB;DP=39;ExcessHet=3.0103;FS=1.879;MLEAC=1;MLEAF=0.500;MQ=43.27;MQRankSum=0.337;QD=16.48;ReadPosRankSum=-0.937;SOR=0.317	GT:AD:DP:GQ:PL	0/1:9,28:37:99:638,0,128
3L	2721476	3L_2721476_SNP	C	T	1056.77	.	AC=1;AF=0.500;AN=2;BaseQRankSum=-0.730;ClippingRankSum=0.000;DB;DP=47;ExcessHet=3.0103;FS=2.614;MLEAC=1;MLEAF=0.500;MQ=42.60;MQRankSum=0.727;QD=24.02;ReadPosRankSum=-1.095;SOR=0.517	GT:AD:DP:GQ:PL	0/1:17,27:44:99:1085,0,704
3L	2721481	3L_2721481_SNP	G	C	1049.77	.	AC=1;AF=0.500;AN=2;BaseQRankSum=0.398;ClippingRankSum=0.000;DB;DP=48;ExcessHet=3.0103;FS=1.199;MLEAC=1;MLEAF=0.500;MQ=41.89;MQRankSum=0.053;QD=23.33;ReadPosRankSum=-1.159;SOR=0.425	GT:AD:DP:GQ:PL	0/1:17,28:45:99:1078,0,704
3L	2721543	3L_2721543_SNP	A	G	499.77	.	AC=1;AF=0.500;AN=2;BaseQRankSum=-0.854;ClippingRankSum=0.000;DB;DP=43;ExcessHet=3.0103;FS=4.375;MLEAC=1;MLEAF=0.500;MQ=41.16;MQRankSum=-0.521;QD=11.62;ReadPosRankSum=0.839;SOR=1.024	GT:AD:DP:GQ:PL	0/1:18,25:43:99:528,0,365
3L	2721666	.	C	T	481.73	.	AC=1;AF=0.500;AN=2;BaseQRankSum=-0.106;ClippingRankSum=0.000;DP=49;ExcessHet=3.0103;FS=7.152;MLEAC=1;MLEAF=0.500;MQ=40.31;MQRankSum=0.584;QD=10.71;ReadPosRankSum=0.631;SOR=1.255	GT:AD:DP:GQ:PL	0/1:20,25:45:99:519,0,395
3L	2721783	3L_2721783_SNP	T	C	495.77	.	AC=1;AF=0.500;AN=2;BaseQRankSum=-0.050;ClippingRankSum=0.000;DB;DP=38;ExcessHet=3.0103;FS=0.000;MLEAC=1;MLEAF=0.500;MQ=41.15;MQRankSum=-1.303;QD=13.05;ReadPosRankSum=-0.752;SOR=0.936	GT:AD:DP:GQ:PL	0/1:14,24:38:99:524,0,271
3L	2721819	3L_2721819_SNP	C	A	669.77	.	AC=1;AF=0.500;AN=2;BaseQRankSum=-1.248;ClippingRankSum=0.000;DB;DP=42;ExcessHet=3.0103;FS=0.000;MLEAC=1;MLEAF=0.500;MQ=43.93;MQRankSum=-0.580;QD=15.95;ReadPosRankSum=0.130;SOR=0.826	GT:AD:DP:GQ:PL	0/1:12,30:42:99:698,0,216
3L	2721926	3L_2721926_SNP	A	C	1303.77	.	AC=2;AF=1.00;AN=2;DB;DP=42;ExcessHet=3.0103;FS=0.000;MLEAC=2;MLEAF=1.00;MQ=43.59;QD=31.04;SOR=1.127	GT:AD:DP:GQ:PL	1/1:0,42:42:99:1332,125,0
3L	2721948	3L_2721948_SNP	C	A	280.77	.	AC=1;AF=0.500;AN=2;BaseQRankSum=-0.081;ClippingRankSum=0.000;DB;DP=41;ExcessHet=3.0103;FS=2.687;MLEAC=1;MLEAF=0.500;MQ=43.49;MQRankSum=1.240;QD=6.85;ReadPosRankSum=0.905;SOR=1.150	GT:AD:DP:GQ:PL	0/1:24,17:41:99:309,0,530
3L	2722095	3L_2722095_SNP	T	C	741.77	.	AC=1;AF=0.500;AN=2;BaseQRankSum=1.018;ClippingRankSum=0.000;DB;DP=46;ExcessHet=3.0103;FS=0.000;MLEAC=1;MLEAF=0.500;MQ=43.59;MQRankSum=0.855;QD=16.13;ReadPosRankSum=-0.800;SOR=0.804	GT:AD:DP:GQ:PL	0/1:14,32:46:99:770,0,264
3L	2722308	3L_2722308_SNP	C	T	819.77	.	AC=1;AF=0.500;AN=2;BaseQRankSum=2.483;ClippingRankSum=0.000;DB;DP=52;ExcessHet=3.0103;FS=4.620;MLEAC=1;MLEAF=0.500;MQ=44.00;MQRankSum=0.000;QD=16.07;ReadPosRankSum=1.085;SOR=1.521	GT:AD:DP:GQ:PL	0/1:16,35:51:99:848,0,247
3L	2722341	3L_2722341_SNP	C	T	1329.77	.	AC=1;AF=0.500;AN=2;BaseQRankSum=1.974;ClippingRankSum=0.000;DB;DP=48;ExcessHet=3.0103;FS=0.000;MLEAC=1;MLEAF=0.500;MQ=44.00;MQRankSum=0.000;QD=28.29;ReadPosRankSum=0.324;SOR=0.990	GT:AD:DP:GQ:PL	0/1:13,34:47:99:1358,0,491
3L	2722350	3L_2722350_SNP	C	G	1304.77	.	AC=1;AF=0.500;AN=2;BaseQRankSum=1.567;ClippingRankSum=0.000;DB;DP=45;ExcessHet=3.0103;FS=0.000;MLEAC=1;MLEAF=0.500;MQ=44.00;MQRankSum=0.000;QD=29.65;ReadPosRankSum=0.251;SOR=0.653	GT:AD:DP:GQ:PL	0/1:12,32:44:99:1333,0,464
3L	2722518	3L_2722518_SNP	T	C	460.77	.	AC=1;AF=0.500;AN=2;BaseQRankSum=-0.269;ClippingRankSum=0.000;DB;DP=43;ExcessHet=3.0103;FS=0.000;MLEAC=1;MLEAF=0.500;MQ=44.00;MQRankSum=0.000;QD=10.72;ReadPosRankSum=0.355;SOR=0.754	GT:AD:DP:GQ:PL	0/1:20,23:43:99:489,0,404
3L	2722603	.	G	A	219.77	.	AC=1;AF=0.500;AN=2;BaseQRankSum=0.408;ClippingRankSum=0.000;DP=38;ExcessHet=3.0103;FS=13.623;MLEAC=1;MLEAF=0.500;MQ=44.00;MQRankSum=0.000;QD=5.78;ReadPosRankSum=0.351;SOR=2.084	GT:AD:DP:GQ:PL	0/1:25,13:38:99:248,0,556
3L	2723287	3L_2723287_SNP	G	A	52.77	.	AC=1;AF=0.500;AN=2;BaseQRankSum=2.030;ClippingRankSum=0.000;DB;DP=28;ExcessHet=3.0103;FS=0.000;MLEAC=1;MLEAF=0.500;MQ=44.00;MQRankSum=0.000;QD=1.88;ReadPosRankSum=-1.018;SOR=0.693	GT:AD:DP:GQ:PL	0/1:22,6:28:81:81,0,462
3L	2723613	3L_2723613_SNP	A	G	897.77	.	AC=2;AF=1.00;AN=2;DB;DP=39;ExcessHet=3.0103;FS=0.000;MLEAC=2;MLEAF=1.00;MQ=43.80;QD=24.26;SOR=0.859	GT:AD:DP:GQ:PL	1/1:0,37:37:99:926,109,0
3L	2723775	3L_2723775_SNP	G	T	1452.77	.	AC=2;AF=1.00;AN=2;DB;DP=54;ExcessHet=3.0103;FS=0.000;MLEAC=2;MLEAF=1.00;MQ=44.00;QD=26.90;SOR=0.767	GT:AD:DP:GQ:PL	1/1:0,54:54:99:1481,162,0
3L	2724655	3L_2724655_SNP	C	T	2134.77	.	AC=2;AF=1.00;AN=2;DB;DP=52;ExcessHet=3.0103;FS=0.000;MLEAC=2;MLEAF=1.00;MQ=44.00;QD=28.12;SOR=0.732	GT:AD:DP:GQ:PL	1/1:0,51:51:99:2163,153,0
3L	2724664	3L_2724664_SNP	A	C	2100.77	.	AC=2;AF=1.00;AN=2;DB;DP=48;ExcessHet=3.0103;FS=0.000;MLEAC=2;MLEAF=1.00;MQ=44.00;QD=29.18;SOR=0.693	GT:AD:DP:GQ:PL	1/1:0,48:48:99:2129,150,0
3L	2724807	3L_2724807_SNP	A	G	2292.77	.	AC=2;AF=1.00;AN=2;DB;DP=53;ExcessHet=3.0103;FS=0.000;MLEAC=2;MLEAF=1.00;MQ=44.00;QD=29.95;SOR=1.036	GT:AD:DP:GQ:PL	1/1:0,52:52:99:2321,160,0
3L	2724813	3L_2724813_SNP	G	A	2400.77	.	AC=2;AF=1.00;AN=2;DB;DP=56;ExcessHet=3.0103;FS=0.000;MLEAC=2;MLEAF=1.00;MQ=44.00;QD=29.18;SOR=1.061	GT:AD:DP:GQ:PL	1/1:0,55:55:99:2429,169,0
3L	2725007	3L_2725007_SNP	G	A	2598.77	.	AC=2;AF=1.00;AN=2;DB;DP=60;ExcessHet=3.0103;FS=0.000;MLEAC=2;MLEAF=1.00;MQ=43.97;QD=30.60;SOR=0.906	GT:AD:DP:GQ:PL	1/1:0,60:60:99:2627,181,0
3L	2725010	3L_2725010_SNP	G	T	2597.77	.	AC=2;AF=1.00;AN=2;DB;DP=60;ExcessHet=3.0103;FS=0.000;MLEAC=2;MLEAF=1.00;MQ=43.97;QD=31.28;SOR=0.906	GT:AD:DP:GQ:PL	1/1:0,60:60:99:2626,181,0
3L	2725113	3L_2725113_SNP	T	C	2676.77	.	AC=2;AF=1.00;AN=2;DB;DP=63;ExcessHet=3.0103;FS=0.000;MLEAC=2;MLEAF=1.00;MQ=43.85;QD=30.22;SOR=0.859	GT:AD:DP:GQ:PL	1/1:0,63:63:99:2705,193,0
3L	2725128	3L_2725128_SNP	A	C	2578.77	.	AC=2;AF=1.00;AN=2;DB;DP=60;ExcessHet=3.0103;FS=0.000;MLEAC=2;MLEAF=1.00;MQ=43.87;QD=30.53;SOR=0.831	GT:AD:DP:GQ:PL	1/1:0,60:60:99:2607,183,0
3L	2725198	.	CAT	C	1328.73	.	AC=2;AF=1.00;AN=2;DP=55;ExcessHet=3.0103;FS=0.000;MLEAC=2;MLEAF=1.00;MQ=43.79;QD=28.27;SOR=0.919	GT:AD:DP:GQ:PL	1/1:0,47:47:99:1366,140,0
3L	2725268	3L_2725268_SNP	G	A	2619.77	.	AC=2;AF=1.00;AN=2;DB;DP=60;ExcessHet=3.0103;FS=0.000;MLEAC=2;MLEAF=1.00;MQ=43.45;QD=33.09;SOR=0.831	GT:AD:DP:GQ:PL	1/1:0,60:60:99:2648,181,0
3L	2725270	3L_2725270_SNP	C	A	2619.77	.	AC=2;AF=1.00;AN=2;DB;DP=60;ExcessHet=3.0103;FS=0.000;MLEAC=2;MLEAF=1.00;MQ=43.45;QD=24.31;SOR=0.831	GT:AD:DP:GQ:PL	1/1:0,60:60:99:2648,181,0
3L	2725371	3L_2725371_SNP	A	G	591.77	.	AC=1;AF=0.500;AN=2;BaseQRankSum=-3.127;ClippingRankSum=0.000;DB;DP=48;ExcessHet=3.0103;FS=2.508;MLEAC=1;MLEAF=0.500;MQ=44.00;MQRankSum=0.000;QD=12.33;ReadPosRankSum=0.255;SOR=1.122	GT:AD:DP:GQ:PL	0/1:20,28:48:99:620,0,432
3L	2726083	3L_2726083_SNP	G	T	477.77	.	AC=1;AF=0.500;AN=2;BaseQRankSum=2.804;ClippingRankSum=0.000;DB;DP=52;ExcessHet=3.0103;FS=2.379;MLEAC=1;MLEAF=0.500;MQ=43.86;MQRankSum=0.964;QD=9.19;ReadPosRankSum=0.480;SOR=0.666	GT:AD:DP:GQ:PL	0/1:28,24:52:99:506,0,575
3L	2726104	3L_2726104_SNP	G	T	821.77	.	AC=1;AF=0.500;AN=2;BaseQRankSum=-0.114;ClippingRankSum=0.000;DB;DP=64;ExcessHet=3.0103;FS=6.892;MLEAC=1;MLEAF=0.500;MQ=43.89;MQRankSum=0.807;QD=12.84;ReadPosRankSum=2.719;SOR=1.176	GT:AD:DP:GQ:PL	0/1:40,24:64:99:850,0,1760
3L	2726106	3L_2726106_SNP	T	G	821.77	.	AC=1;AF=0.500;AN=2;BaseQRankSum=0.266;ClippingRankSum=0.000;DB;DP=64;ExcessHet=3.0103;FS=6.892;MLEAC=1;MLEAF=0.500;MQ=43.89;MQRankSum=0.807;QD=12.84;ReadPosRankSum=2.663;SOR=1.176	GT:AD:DP:GQ:PL	0/1:40,24:64:99:850,0,1760
3L	2726125	3L_2726125_SNP	T	G	381.77	.	AC=1;AF=0.500;AN=2;BaseQRankSum=0.663;ClippingRankSum=0.000;DB;DP=66;ExcessHet=3.0103;FS=0.960;MLEAC=1;MLEAF=0.500;MQ=43.97;MQRankSum=-1.291;QD=5.78;ReadPosRankSum=0.183;SOR=0.859	GT:AD:DP:GQ:PL	0/1:42,24:66:99:410,0,921
3L	2726174	.	TC	T	428.73	.	AC=1;AF=0.500;AN=2;BaseQRankSum=-0.487;ClippingRankSum=0.000;DP=64;ExcessHet=3.0103;FS=1.008;MLEAC=1;MLEAF=0.500;MQ=43.97;MQRankSum=-1.349;QD=6.70;ReadPosRankSum=-2.770;SOR=0.802	GT:AD:DP:GQ:PL	0/1:42,22:64:99:466,0,1201
3L	2726225	.	GCA	G	800.73	.	AC=1;AF=0.500;AN=2;BaseQRankSum=-0.372;ClippingRankSum=0.000;DP=77;ExcessHet=3.0103;FS=0.000;MLEAC=1;MLEAF=0.500;MQ=43.97;MQRankSum=-1.444;QD=10.54;ReadPosRankSum=2.305;SOR=0.622	GT:AD:DP:GQ:PL	0/1:52,24:76:99:838,0,2111
3L	2726231	.	T	TGG	842.73	.	AC=1;AF=0.500;AN=2;BaseQRankSum=2.062;ClippingRankSum=0.000;DP=75;ExcessHet=3.0103;FS=0.000;MLEAC=1;MLEAF=0.500;MQ=43.97;MQRankSum=-1.475;QD=11.24;ReadPosRankSum=1.349;SOR=0.699	GT:AD:DP:GQ:PL	0/1:52,23:75:99:880,0,2108
3L	2726232	3L_2726232_SNP	A	T	851.77	.	AC=1;AF=0.500;AN=2;BaseQRankSum=1.347;ClippingRankSum=0.000;DB;DP=76;ExcessHet=3.0103;FS=0.000;MLEAC=1;MLEAF=0.500;MQ=43.97;MQRankSum=-1.444;QD=11.21;ReadPosRankSum=2.437;SOR=0.622	GT:AD:DP:GQ:PL	0/1:52,24:76:99:880,0,2108
3L	2726271	3L_2726271_SNP	C	T	426.77	.	AC=1;AF=0.500;AN=2;BaseQRankSum=1.786;ClippingRankSum=0.000;DB;DP=64;ExcessHet=3.0103;FS=0.000;MLEAC=1;MLEAF=0.500;MQ=43.97;MQRankSum=-1.332;QD=6.77;ReadPosRankSum=-1.038;SOR=0.629	GT:AD:DP:GQ:PL	0/1:41,22:63:99:455,0,953
3L	2726300	3L_2726300_SNP	T	C	464.77	.	AC=1;AF=0.500;AN=2;BaseQRankSum=-3.065;ClippingRankSum=0.000;DB;DP=63;ExcessHet=3.0103;FS=1.054;MLEAC=1;MLEAF=0.500;MQ=44.00;MQRankSum=0.000;QD=7.50;ReadPosRankSum=-1.558;SOR=0.681	GT:AD:DP:GQ:PL	0/1:43,19:62:99:493,0,1022
3L	2726322	3L_2726322_SNP	A	G	642.77	.	AC=1;AF=0.500;AN=2;BaseQRankSum=-3.347;ClippingRankSum=0.000;DB;DP=61;ExcessHet=3.0103;FS=0.000;MLEAC=1;MLEAF=0.500;MQ=44.00;MQRankSum=0.000;QD=10.71;ReadPosRankSum=-1.868;SOR=0.752	GT:AD:DP:GQ:PL	0/1:41,19:60:99:671,0,1698
3L	2726324	3L_2726324_SNP	A	C	642.77	.	AC=1;AF=0.500;AN=2;BaseQRankSum=-2.931;ClippingRankSum=0.000;DB;DP=62;ExcessHet=3.0103;FS=1.044;MLEAC=1;MLEAF=0.500;MQ=44.00;MQRankSum=0.000;QD=10.54;ReadPosRankSum=-1.581;SOR=0.715	GT:AD:DP:GQ:PL	0/1:42,19:61:99:671,0,1698
3L	2726352	3L_2726352_SNP	G	A	271.77	.	AC=1;AF=0.500;AN=2;BaseQRankSum=0.075;ClippingRankSum=0.000;DB;DP=57;ExcessHet=3.0103;FS=1.118;MLEAC=1;MLEAF=0.500;MQ=44.00;MQRankSum=0.000;QD=4.85;ReadPosRankSum=0.589;SOR=0.683	GT:AD:DP:GQ:PL	0/1:39,17:56:99:300,0,912
3L	2727159	3L_2727159_SNP	C	A	307.77	.	AC=1;AF=0.500;AN=2;BaseQRankSum=-0.855;ClippingRankSum=0.000;DB;DP=45;ExcessHet=3.0103;FS=0.000;MLEAC=1;MLEAF=0.500;MQ=43.76;MQRankSum=0.276;QD=6.99;ReadPosRankSum=-1.318;SOR=0.810	GT:AD:DP:GQ:PL	0/1:27,17:44:99:336,0,594
3L	2727186	.	A	AT	295.73	.	AC=1;AF=0.500;AN=2;BaseQRankSum=-0.537;ClippingRankSum=0.000;DP=46;ExcessHet=3.0103;FS=0.000;MLEAC=1;MLEAF=0.500;MQ=43.73;MQRankSum=-0.166;QD=6.72;ReadPosRankSum=-0.379;SOR=0.760	GT:AD:DP:GQ:PL	0/1:25,19:44:99:333,0,435
3L	2727205	3L_2727205_SNP	T	G	383.77	.	AC=1;AF=0.500;AN=2;BaseQRankSum=-1.111;ClippingRankSum=0.000;DB;DP=45;ExcessHet=3.0103;FS=0.000;MLEAC=1;MLEAF=0.500;MQ=43.72;MQRankSum=-0.071;QD=8.72;ReadPosRankSum=1.226;SOR=0.573	GT:AD:DP:GQ:PL	0/1:24,20:44:99:412,0,527
3L	2727211	3L_2727211_SNP	A	T	2041.77	.	AC=2;AF=1.00;AN=2;DB;DP=47;ExcessHet=3.0103;FS=0.000;MLEAC=2;MLEAF=1.00;MQ=43.73;QD=34.25;SOR=1.085	GT:AD:DP:GQ:PL	1/1:0,46:46:99:2070,138,0
3L	2727213	3L_2727213_SNP	T	A	2041.77	.	AC=2;AF=1.00;AN=2;DB;DP=47;ExcessHet=3.0103;FS=0.000;MLEAC=2;MLEAF=1.00;MQ=43.73;QD=35.56;SOR=1.085	GT:AD:DP:GQ:PL	1/1:0,46:46:99:2070,138,0
3L	2727253	3L_2727253_SNP	A	T	1054.77	.	AC=2;AF=1.00;AN=2;DB;DP=40;ExcessHet=3.0103;FS=0.000;MLEAC=2;MLEAF=1.00;MQ=43.68;QD=27.05;SOR=0.743	GT:AD:DP:GQ:PL	1/1:0,39:39:99:1083,117,0
3L	2727262	.	ATATG	A	1618.73	.	AC=2;AF=1.00;AN=2;DP=41;ExcessHet=3.0103;FS=0.000;MLEAC=2;MLEAF=1.00;MQ=43.69;QD=27.14;SOR=0.693	GT:AD:DP:GQ:PL	1/1:0,38:38:99:1656,114,0
3L	2727331	.	C	CG	1689.73	.	AC=2;AF=1.00;AN=2;DP=39;ExcessHet=3.0103;FS=0.000;MLEAC=2;MLEAF=1.00;MQ=43.95;QD=31.65;SOR=1.179	GT:AD:DP:GQ:PL	1/1:0,38:38:99:1727,117,0
3L	2727335	3L_2727335_SNP	G	A	1636.77	.	AC=2;AF=1.00;AN=2;DB;DP=37;ExcessHet=3.0103;FS=0.000;MLEAC=2;MLEAF=1.00;MQ=44.00;QD=34.33;SOR=1.121	GT:AD:DP:GQ:PL	1/1:0,37:37:99:1665,111,0
3L	2727336	3L_2727336_SNP	T	C	1636.77	.	AC=2;AF=1.00;AN=2;DB;DP=37;ExcessHet=3.0103;FS=0.000;MLEAC=2;MLEAF=1.00;MQ=44.00;QD=34.57;SOR=1.121	GT:AD:DP:GQ:PL	1/1:0,37:37:99:1665,111,0
3L	2727551	3L_2727551_SNP	A	T	360.77	.	AC=1;AF=0.500;AN=2;BaseQRankSum=-0.731;ClippingRankSum=0.000;DB;DP=52;ExcessHet=3.0103;FS=2.443;MLEAC=1;MLEAF=0.500;MQ=43.72;MQRankSum=-1.778;QD=6.94;ReadPosRankSum=-0.037;SOR=0.724	GT:AD:DP:GQ:PL	0/1:32,20:52:99:389,0,741
3L	2727595	3L_2727595_SNP	G	T	254.77	.	AC=1;AF=0.500;AN=2;BaseQRankSum=0.369;ClippingRankSum=0.000;DB;DP=46;ExcessHet=3.0103;FS=0.000;MLEAC=1;MLEAF=0.500;MQ=43.84;MQRankSum=-1.324;QD=5.54;ReadPosRankSum=1.080;SOR=0.796	GT:AD:DP:GQ:PL	0/1:30,16:46:99:283,0,657
3L	2728141	3L_2728141_SNP	G	A	264.77	.	AC=1;AF=0.500;AN=2;BaseQRankSum=-0.084;ClippingRankSum=0.000;DB;DP=31;ExcessHet=3.0103;FS=0.000;MLEAC=1;MLEAF=0.500;MQ=44.00;MQRankSum=0.000;QD=8.54;ReadPosRankSum=0.116;SOR=0.850	GT:AD:DP:GQ:PL	0/1:17,14:31:99:293,0,358
3L	2728198	3L_2728198_SNP	G	A	223.77	.	AC=1;AF=0.500;AN=2;BaseQRankSum=2.103;ClippingRankSum=0.000;DB;DP=34;ExcessHet=3.0103;FS=11.504;MLEAC=1;MLEAF=0.500;MQ=44.00;MQRankSum=0.000;QD=6.58;ReadPosRankSum=-2.002;SOR=1.889	GT:AD:DP:GQ:PL	0/1:22,12:34:99:252,0,455
3L	2728249	3L_2728249_SNP	A	G	656.77	.	AC=1;AF=0.500;AN=2;BaseQRankSum=1.055;ClippingRankSum=0.000;DB;DP=46;ExcessHet=3.0103;FS=0.000;MLEAC=1;MLEAF=0.500;MQ=43.96;MQRankSum=1.536;QD=14.59;ReadPosRankSum=0.414;SOR=0.627	GT:AD:DP:GQ:PL	0/1:14,31:45:99:685,0,221
3L	2728275	3L_2728275_SNP	G	A	1192.77	.	AC=2;AF=1.00;AN=2;BaseQRankSum=-0.081;ClippingRankSum=0.000;DB;DP=49;ExcessHet=3.0103;FS=3.840;MLEAC=2;MLEAF=1.00;MQ=43.96;MQRankSum=0.000;QD=25.93;ReadPosRankSum=-0.435;SOR=0.884	GT:AD:DP:GQ:PL	1/1:1,45:46:99:1221,110,0
3L	2728342	3L_2728342_SNP	C	T	299.77	.	AC=1;AF=0.500;AN=2;BaseQRankSum=-1.739;ClippingRankSum=0.000;DB;DP=62;ExcessHet=3.0103;FS=0.000;MLEAC=1;MLEAF=0.500;MQ=43.94;MQRankSum=-2.120;QD=4.83;ReadPosRankSum=-0.374;SOR=0.656	GT:AD:DP:GQ:PL	0/1:43,19:62:99:328,0,1742
3L	2728348	3L_2728348_SNP	A	G	976.77	.	AC=1;AF=0.500;AN=2;BaseQRankSum=1.873;ClippingRankSum=0.000;DB;DP=63;ExcessHet=3.0103;FS=1.047;MLEAC=1;MLEAF=0.500;MQ=43.94;MQRankSum=2.194;QD=15.50;ReadPosRankSum=0.572;SOR=0.512	GT:AD:DP:GQ:PL	0/1:19,44:63:99:1005,0,681
3L	2728374	3L_2728374_SNP	C	A	873.77	.	AC=1;AF=0.500;AN=2;BaseQRankSum=-0.211;ClippingRankSum=0.000;DB;DP=60;ExcessHet=3.0103;FS=1.053;MLEAC=1;MLEAF=0.500;MQ=43.93;MQRankSum=2.042;QD=14.56;ReadPosRankSum=1.060;SOR=0.644	GT:AD:DP:GQ:PL	0/1:20,40:60:99:902,0,356
3L	2728410	3L_2728410_SNP	T	G	1884.77	.	AC=2;AF=1.00;AN=2;DB;DP=59;ExcessHet=3.0103;FS=0.000;MLEAC=2;MLEAF=1.00;MQ=43.97;QD=31.95;SOR=0.726	GT:AD:DP:GQ:PL	1/1:0,59:59:99:1913,176,0
3L	2728412	3L_2728412_SNP	C	G	340.77	.	AC=1;AF=0.500;AN=2;BaseQRankSum=-0.999;ClippingRankSum=0.000;DB;DP=60;ExcessHet=3.0103;FS=0.000;MLEAC=1;MLEAF=0.500;MQ=43.97;MQRankSum=-1.328;QD=5.68;ReadPosRankSum=-1.484;SOR=0.732	GT:AD:DP:GQ:PL	0/1:39,21:60:99:369,0,871
3L	2728678	3L_2728678_SNP	A	G	738.77	.	AC=1;AF=0.500;AN=2;BaseQRankSum=-3.136;ClippingRankSum=0.000;DB;DP=60;ExcessHet=3.0103;FS=1.003;MLEAC=1;MLEAF=0.500;MQ=44.00;MQRankSum=0.000;QD=12.31;ReadPosRankSum=0.854;SOR=0.809	GT:AD:DP:GQ:PL	0/1:25,35:60:99:767,0,517
3L	2728706	3L_2728706_SNP	A	G	1327.77	.	AC=2;AF=1.00;AN=2;DB;DP=52;ExcessHet=3.0103;FS=0.000;MLEAC=2;MLEAF=1.00;MQ=44.00;QD=25.53;SOR=0.941	GT:AD:DP:GQ:PL	1/1:0,52:52:99:1356,155,0
3L	2728757	3L_2728757_SNP	G	A	733.77	.	AC=1;AF=0.500;AN=2;BaseQRankSum=0.467;ClippingRankSum=0.000;DB;DP=57;ExcessHet=3.0103;FS=1.019;MLEAC=1;MLEAF=0.500;MQ=43.97;MQRankSum=-0.757;QD=12.87;ReadPosRankSum=-0.085;SOR=0.869	GT:AD:DP:GQ:PL	0/1:22,35:57:99:762,0,437
3L	2728880	3L_2728880_SNP	T	C	737.77	.	AC=1;AF=0.500;AN=2;BaseQRankSum=-2.771;ClippingRankSum=0.000;DB;DP=58;ExcessHet=3.0103;FS=4.014;MLEAC=1;MLEAF=0.500;MQ=44.00;MQRankSum=0.000;QD=12.72;ReadPosRankSum=-0.314;SOR=0.330	GT:AD:DP:GQ:PL	0/1:20,38:58:99:766,0,363
3L	2728946	3L_2728946_SNP	G	A	706.77	.	AC=1;AF=0.500;AN=2;BaseQRankSum=-1.151;ClippingRankSum=0.000;DB;DP=59;ExcessHet=3.0103;FS=2.300;MLEAC=1;MLEAF=0.500;MQ=43.97;MQRankSum=1.286;QD=11.98;ReadPosRankSum=-1.730;SOR=0.394	GT:AD:DP:GQ:PL	0/1:23,36:59:99:735,0,436
3L	2729069	3L_2729069_SNP	G	A	267.77	.	AC=1;AF=0.500;AN=2;BaseQRankSum=-1.885;ClippingRankSum=0.000;DB;DP=48;ExcessHet=3.0103;FS=0.000;MLEAC=1;MLEAF=0.500;MQ=43.68;MQRankSum=0.053;QD=5.70;ReadPosRankSum=-0.861;SOR=0.869	GT:AD:DP:GQ:PL	0/1:31,16:47:99:296,0,723
3L	2729126	3L_2729126_SNP	G	A	646.77	.	AC=1;AF=0.500;AN=2;BaseQRankSum=2.796;ClippingRankSum=0.000;DB;DP=41;ExcessHet=3.0103;FS=3.166;MLEAC=1;MLEAF=0.500;MQ=43.72;MQRankSum=0.869;QD=16.17;ReadPosRankSum=-0.173;SOR=1.329	GT:AD:DP:GQ:PL	0/1:10,30:40:99:675,0,132
3L	2729156	3L_2729156_SNP	T	C	544.77	.	AC=1;AF=0.500;AN=2;BaseQRankSum=-0.606;ClippingRankSum=0.000;DB;DP=37;ExcessHet=3.0103;FS=0.000;MLEAC=1;MLEAF=0.500;MQ=43.90;MQRankSum=1.704;QD=14.72;ReadPosRankSum=1.454;SOR=0.861	GT:AD:DP:GQ:PL	0/1:10,27:37:99:573,0,175
3L	2729255	3L_2729255_SNP	G	A	676.77	.	AC=1;AF=0.500;AN=2;BaseQRankSum=-0.852;ClippingRankSum=0.000;DB;DP=42;ExcessHet=3.0103;FS=0.000;MLEAC=1;MLEAF=0.500;MQ=43.66;MQRankSum=-0.214;QD=16.11;ReadPosRankSum=0.969;SOR=0.903	GT:AD:DP:GQ:PL	0/1:13,29:42:99:705,0,248
3L	2729343	3L_2729343_SNP	G	C	610.77	.	AC=1;AF=0.500;AN=2;BaseQRankSum=-0.212;ClippingRankSum=0.000;DB;DP=52;ExcessHet=3.0103;FS=1.114;MLEAC=1;MLEAF=0.500;MQ=43.54;MQRankSum=0.898;QD=11.98;ReadPosRankSum=0.605;SOR=1.044	GT:AD:DP:GQ:PL	0/1:20,31:51:99:639,0,366
3L	2729369	3L_2729369_SNP	C	T	763.77	.	AC=1;AF=0.500;AN=2;BaseQRankSum=2.407;ClippingRankSum=0.000;DB;DP=51;ExcessHet=3.0103;FS=2.581;MLEAC=1;MLEAF=0.500;MQ=43.68;MQRankSum=1.779;QD=14.98;ReadPosRankSum=-1.287;SOR=0.354	GT:AD:DP:GQ:PL	0/1:17,34:51:99:792,0,310
3L	2729473	3L_2729473_SNP	C	G	1186.77	.	AC=1;AF=0.500;AN=2;BaseQRankSum=1.429;ClippingRankSum=0.000;DB;DP=49;ExcessHet=3.0103;FS=4.255;MLEAC=1;MLEAF=0.500;MQ=44.00;MQRankSum=0.000;QD=24.22;ReadPosRankSum=-0.602;SOR=1.402	GT:AD:DP:GQ:PL	0/1:18,31:49:99:1215,0,634
3L	2729493	3L_2729493_SNP	G	A	1204.77	.	AC=1;AF=0.500;AN=2;BaseQRankSum=0.943;ClippingRankSum=0.000;DB;DP=52;ExcessHet=3.0103;FS=6.159;MLEAC=1;MLEAF=0.500;MQ=44.00;MQRankSum=0.000;QD=23.17;ReadPosRankSum=-0.494;SOR=1.504	GT:AD:DP:GQ:PL	0/1:19,33:52:99:1233,0,680
3L	2729507	3L_2729507_SNP	C	T	288.77	.	AC=1;AF=0.500;AN=2;BaseQRankSum=1.213;ClippingRankSum=0.000;DB;DP=51;ExcessHet=3.0103;FS=8.858;MLEAC=1;MLEAF=0.500;MQ=44.00;MQRankSum=0.000;QD=5.66;ReadPosRankSum=1.399;SOR=0.761	GT:AD:DP:GQ:PL	0/1:34,17:51:99:317,0,1355
3L	2729531	3L_2729531_SNP	G	A	1113.77	.	AC=1;AF=0.500;AN=2;BaseQRankSum=0.480;ClippingRankSum=0.000;DB;DP=46;ExcessHet=3.0103;FS=6.360;MLEAC=1;MLEAF=0.500;MQ=44.00;MQRankSum=0.000;QD=24.21;ReadPosRankSum=0.664;SOR=1.296	GT:AD:DP:GQ:PL	0/1:18,28:46:99:1142,0,694
3L	2729551	3L_2729551_SNP	T	G	1212.77	.	AC=1;AF=0.500;AN=2;BaseQRankSum=0.244;ClippingRankSum=0.000;DB;DP=51;ExcessHet=3.0103;FS=4.131;MLEAC=1;MLEAF=0.500;MQ=44.00;MQRankSum=0.000;QD=23.78;ReadPosRankSum=1.255;SOR=1.402	GT:AD:DP:GQ:PL	0/1:20,31:51:99:1241,0,746
3L	2729559	3L_2729559_SNP	T	A	601.77	.	AC=1;AF=0.500;AN=2;BaseQRankSum=-1.947;ClippingRankSum=0.000;DB;DP=50;ExcessHet=3.0103;FS=2.584;MLEAC=1;MLEAF=0.500;MQ=44.00;MQRankSum=0.000;QD=12.04;ReadPosRankSum=-0.900;SOR=0.368	GT:AD:DP:GQ:PL	0/1:32,18:50:99:630,0,1331
3L	2729562	3L_2729562_SNP	G	T	1215.77	.	AC=1;AF=0.500;AN=2;BaseQRankSum=3.189;ClippingRankSum=0.000;DB;DP=50;ExcessHet=3.0103;FS=1.157;MLEAC=1;MLEAF=0.500;MQ=44.00;MQRankSum=0.000;QD=24.32;ReadPosRankSum=0.510;SOR=1.002	GT:AD:DP:GQ:PL	0/1:19,31:50:99:1244,0,704
3L	2729568	3L_2729568_SNP	C	T	2160.77	.	AC=2;AF=1.00;AN=2;BaseQRankSum=0.511;ClippingRankSum=0.000;DB;DP=53;ExcessHet=3.0103;FS=0.000;MLEAC=2;MLEAF=1.00;MQ=44.00;MQRankSum=0.000;QD=34.04;ReadPosRankSum=-1.602;SOR=0.374	GT:AD:DP:GQ:PL	1/1:1,52:53:99:2189,114,0
3L	2729601	.	TCA	T	2111.73	.	AC=2;AF=1.00;AN=2;BaseQRankSum=0.985;ClippingRankSum=0.000;DP=51;ExcessHet=3.0103;FS=0.000;MLEAC=2;MLEAF=1.00;MQ=44.00;MQRankSum=0.000;QD=32.72;ReadPosRankSum=-0.782;SOR=0.223	GT:AD:DP:GQ:PL	1/1:1,50:51:99:2149,108,0
3L	2729604	.	A	G	2120.77	.	AC=2;AF=1.00;AN=2;BaseQRankSum=-0.334;ClippingRankSum=0.000;DP=51;ExcessHet=3.0103;FS=0.000;MLEAC=2;MLEAF=1.00;MQ=44.00;MQRankSum=0.000;QD=29.67;ReadPosRankSum=-0.714;SOR=0.223	GT:AD:DP:GQ:PL	1/1:1,50:51:99:2149,108,0
3L	2729627	.	T	TATTC	544.73	.	AC=1;AF=0.500;AN=2;BaseQRankSum=-0.508;ClippingRankSum=0.000;DP=45;ExcessHet=3.0103;FS=1.164;MLEAC=1;MLEAF=0.500;MQ=44.00;MQRankSum=0.000;QD=12.11;ReadPosRankSum=-0.854;SOR=0.518	GT:AD:DP:GQ:PL	0/1:29,16:45:99:582,0,1179
3L	2729649	3L_2729649_SNP	C	A	697.77	.	AC=1;AF=0.500;AN=2;BaseQRankSum=3.198;ClippingRankSum=0.000;DB;DP=48;ExcessHet=3.0103;FS=1.141;MLEAC=1;MLEAF=0.500;MQ=44.00;MQRankSum=0.000;QD=14.54;ReadPosRankSum=-0.496;SOR=0.913	GT:AD:DP:GQ:PL	0/1:17,31:48:99:726,0,549
3L	2729680	3L_2729680_SNP	A	G	804.77	.	AC=1;AF=0.500;AN=2;BaseQRankSum=-2.683;ClippingRankSum=0.000;DB;DP=59;ExcessHet=3.0103;FS=2.286;MLEAC=1;MLEAF=0.500;MQ=43.75;MQRankSum=1.944;QD=13.64;ReadPosRankSum=-0.356;SOR=1.061	GT:AD:DP:GQ:PL	0/1:21,38:59:99:833,0,413
3L	2729840	3L_2729840_SNP	G	A	202.77	.	AC=1;AF=0.500;AN=2;BaseQRankSum=0.319;ClippingRankSum=0.000;DB;DP=51;ExcessHet=3.0103;FS=2.735;MLEAC=1;MLEAF=0.500;MQ=44.00;MQRankSum=0.656;QD=3.98;ReadPosRankSum=2.356;SOR=1.255	GT:AD:DP:GQ:PL	0/1:37,14:51:99:231,0,844
3L	2729896	.	TCTG	T,TCTGCTG	1459.73	.	AC=1,1;AF=0.500,0.500;AN=2;BaseQRankSum=1.507;ClippingRankSum=0.000;DP=51;ExcessHet=3.0103;FS=0.000;MLEAC=1,1;MLEAF=0.500,0.500;MQ=43.61;MQRankSum=-0.256;QD=33.18;ReadPosRankSum=1.181;SOR=0.788	GT:AD:DP:GQ:PL	1/2:2,13,29:44:99:1497,1057,1176,440,0,463
3L	2730236	3L_2730236_SNP	G	A	310.77	.	AC=1;AF=0.500;AN=2;BaseQRankSum=-3.252;ClippingRankSum=0.000;DB;DP=51;ExcessHet=3.0103;FS=1.142;MLEAC=1;MLEAF=0.500;MQ=43.33;MQRankSum=1.196;QD=6.22;ReadPosRankSum=0.886;SOR=1.048	GT:AD:DP:GQ:PL	0/1:30,20:50:99:339,0,674
3L	2730303	3L_2730303_SNP	G	A	228.77	.	AC=1;AF=0.500;AN=2;BaseQRankSum=-0.651;ClippingRankSum=0.000;DB;DP=47;ExcessHet=3.0103;FS=0.000;MLEAC=1;MLEAF=0.500;MQ=43.35;MQRankSum=1.164;QD=4.97;ReadPosRankSum=-0.334;SOR=0.746	GT:AD:DP:GQ:PL	0/1:31,15:46:99:257,0,689
3L	2730489	3L_2730489_SNP	C	G	1281.77	.	AC=2;AF=1.00;AN=2;DB;DP=49;ExcessHet=3.0103;FS=0.000;MLEAC=2;MLEAF=1.00;MQ=43.35;QD=26.16;SOR=0.733	GT:AD:DP:GQ:PL	1/1:0,49:49:99:1310,147,0
3L	2730542	3L_2730542_SNP	C	T	775.77	.	AC=1;AF=0.500;AN=2;BaseQRankSum=3.042;ClippingRankSum=0.000;DB;DP=43;ExcessHet=3.0103;FS=7.897;MLEAC=1;MLEAF=0.500;MQ=42.62;MQRankSum=-0.329;QD=18.04;ReadPosRankSum=0.589;SOR=0.707	GT:AD:DP:GQ:PL	0/1:10,33:43:99:804,0,133
3L	2730546	3L_2730546_SNP	C	G	1561.77	.	AC=2;AF=1.00;AN=2;DB;DP=39;ExcessHet=3.0103;FS=0.000;MLEAC=2;MLEAF=1.00;MQ=42.80;QD=29.11;SOR=0.743	GT:AD:DP:GQ:PL	1/1:0,39:39:99:1590,117,0
3L	2730584	.	A	ACGACTGTCCCTT	1986.73	.	AC=2;AF=1.00;AN=2;DP=47;ExcessHet=3.0103;FS=0.000;MLEAC=2;MLEAF=1.00;MQ=41.40;QD=28.39;SOR=1.127	GT:AD:DP:GQ:PL	1/1:0,42:42:99:2024,135,0
3L	2730593	3L_2730593_SNP	A	C	1156.77	.	AC=1;AF=0.500;AN=2;BaseQRankSum=2.155;ClippingRankSum=0.000;DB;DP=45;ExcessHet=3.0103;FS=0.000;MLEAC=1;MLEAF=0.500;MQ=41.10;MQRankSum=0.872;QD=25.71;ReadPosRankSum=0.163;SOR=0.914	GT:AD:DP:GQ:PL	0/1:13,32:45:99:1185,0,424
3L	2730612	3L_2730612_SNP	C	T	1180.77	.	AC=1;AF=0.500;AN=2;BaseQRankSum=2.891;ClippingRankSum=0.000;DB;DP=46;ExcessHet=3.0103;FS=0.000;MLEAC=1;MLEAF=0.500;MQ=40.61;MQRankSum=1.053;QD=25.67;ReadPosRankSum=-0.311;SOR=0.551	GT:AD:DP:GQ:PL	0/1:14,32:46:99:1209,0,440
3L	2730641	3L_2730641_SNP	C	T	793.77	.	AC=1;AF=0.500;AN=2;BaseQRankSum=3.202;ClippingRankSum=0.000;DB;DP=51;ExcessHet=3.0103;FS=4.281;MLEAC=1;MLEAF=0.500;MQ=40.82;MQRankSum=0.959;QD=15.56;ReadPosRankSum=-0.630;SOR=0.287	GT:AD:DP:GQ:PL	0/1:17,34:51:99:822,0,294
3L	2730648	.	T	TCGACCATCTCTC	2437.73	.	AC=2;AF=1.00;AN=2;DP=52;ExcessHet=3.0103;FS=0.000;MLEAC=2;MLEAF=1.00;MQ=40.88;QD=28.67;SOR=1.094	GT:AD:DP:GQ:PL	1/1:0,51:51:99:2475,165,0
3L	2730654	3L_2730654_SNP	G	A	2266.77	.	AC=2;AF=1.00;AN=2;DB;DP=49;ExcessHet=3.0103;FS=0.000;MLEAC=2;MLEAF=1.00;MQ=41.47;QD=32.00;SOR=1.007	GT:AD:DP:GQ:PL	1/1:0,49:49:99:2295,154,0
3L	2730666	3L_2730666_SNP	G	A	2022.77	.	AC=2;AF=1.00;AN=2;DB;DP=45;ExcessHet=3.0103;FS=0.000;MLEAC=2;MLEAF=1.00;MQ=41.51;QD=37.98;SOR=0.929	GT:AD:DP:GQ:PL	1/1:0,45:45:99:2051,138,0
3L	2730799	3L_2730799_SNP	G	A	1375.77	.	AC=2;AF=1.00;AN=2;BaseQRankSum=0.768;ClippingRankSum=0.000;DB;DP=46;ExcessHet=3.0103;FS=3.310;MLEAC=2;MLEAF=1.00;MQ=43.32;MQRankSum=-0.615;QD=30.57;ReadPosRankSum=-0.544;SOR=0.511	GT:AD:DP:GQ:PL	1/1:1,44:45:99:1404,108,0
3L	2730806	3L_2730806_SNP	A	T	228.77	.	AC=1;AF=0.500;AN=2;BaseQRankSum=-0.766;ClippingRankSum=0.000;DB;DP=47;ExcessHet=3.0103;FS=0.000;MLEAC=1;MLEAF=0.500;MQ=43.33;MQRankSum=-0.392;QD=4.97;ReadPosRankSum=0.896;SOR=0.766	GT:AD:DP:GQ:PL	0/1:31,15:46:99:257,0,729
3L	2730846	3L_2730846_SNP	C	G	343.77	.	AC=1;AF=0.500;AN=2;BaseQRankSum=-0.424;ClippingRankSum=0.000;DB;DP=52;ExcessHet=3.0103;FS=1.131;MLEAC=1;MLEAF=0.500;MQ=43.42;MQRankSum=0.772;QD=6.74;ReadPosRankSum=-0.405;SOR=0.979	GT:AD:DP:GQ:PL	0/1:31,20:51:99:372,0,670
3L	2730931	3L_2730931_SNP	C	G	1365.77	.	AC=2;AF=1.00;AN=2;DB;DP=53;ExcessHet=3.0103;FS=0.000;MLEAC=2;MLEAF=1.00;MQ=43.18;QD=25.77;SOR=1.287	GT:AD:DP:GQ:PL	1/1:0,53:53:99:1394,158,0
3L	2731103	3L_2731103_SNP	A	C	2401.77	.	AC=2;AF=1.00;AN=2;BaseQRankSum=-0.105;ClippingRankSum=0.000;DB;DP=51;ExcessHet=3.0103;FS=0.000;MLEAC=2;MLEAF=1.00;MQ=43.88;MQRankSum=-0.167;QD=30.49;ReadPosRankSum=-0.441;SOR=0.335	GT:AD:DP:GQ:PL	1/1:1,50:51:99:2430,124,0
3L	2731108	3L_2731108_SNP	A	T	2436.77	.	AC=2;AF=1.00;AN=2;BaseQRankSum=0.444;ClippingRankSum=0.000;DB;DP=57;ExcessHet=3.0103;FS=0.000;MLEAC=2;MLEAF=1.00;MQ=43.90;MQRankSum=-0.157;QD=31.34;ReadPosRankSum=-0.703;SOR=0.321	GT:AD:DP:GQ:PL	1/1:1,56:57:99:2465,127,0
3L	2731109	3L_2731109_SNP	G	A	2436.77	.	AC=2;AF=1.00;AN=2;BaseQRankSum=0.510;ClippingRankSum=0.000;DB;DP=57;ExcessHet=3.0103;FS=0.000;MLEAC=2;MLEAF=1.00;MQ=43.90;MQRankSum=-0.157;QD=26.63;ReadPosRankSum=-0.703;SOR=0.321	GT:AD:DP:GQ:PL	1/1:1,56:57:99:2465,127,0
3L	2731131	3L_2731131_SNP	A	G	2069.77	.	AC=2;AF=1.00;AN=2;BaseQRankSum=-1.741;ClippingRankSum=0.000;DB;DP=58;ExcessHet=3.0103;FS=0.000;MLEAC=2;MLEAF=1.00;MQ=43.93;MQRankSum=-0.094;QD=29.86;ReadPosRankSum=1.691;SOR=0.380	GT:AD:DP:GQ:PL	1/1:1,57:58:99:2098,145,0
3L	2731133	3L_2731133_SNP	A	G	757.77	.	AC=1;AF=0.500;AN=2;BaseQRankSum=-0.109;ClippingRankSum=0.000;DB;DP=58;ExcessHet=3.0103;FS=0.000;MLEAC=1;MLEAF=0.500;MQ=43.93;MQRankSum=0.380;QD=13.06;ReadPosRankSum=-0.961;SOR=0.675	GT:AD:DP:GQ:PL	0/1:22,36:58:99:786,0,434
3L	2731187	3L_2731187_SNP	T	C	1487.77	.	AC=1;AF=0.500;AN=2;BaseQRankSum=-2.728;ClippingRankSum=0.000;DB;DP=65;ExcessHet=3.0103;FS=0.000;MLEAC=1;MLEAF=0.500;MQ=44.00;MQRankSum=0.000;QD=22.89;ReadPosRankSum=-0.621;SOR=0.610	GT:AD:DP:GQ:PL	0/1:25,40:65:99:1516,0,927
3L	2731195	3L_2731195_SNP	T	G	1534.77	.	AC=1;AF=0.500;AN=2;BaseQRankSum=0.786;ClippingRankSum=0.000;DB;DP=68;ExcessHet=3.0103;FS=0.000;MLEAC=1;MLEAF=0.500;MQ=44.00;MQRankSum=0.000;QD=22.91;ReadPosRankSum=-0.759;SOR=0.686	GT:AD:DP:GQ:PL	0/1:25,42:67:99:1563,0,921
3L	2731243	3L_2731243_SNP	T	C	1754.77	.	AC=2;AF=1.00;AN=2;DB;DP=65;ExcessHet=3.0103;FS=0.000;MLEAC=2;MLEAF=1.00;MQ=44.00;QD=27.00;SOR=1.249	GT:AD:DP:GQ:PL	1/1:0,65:65:99:1783,195,0
3L	2731437	3L_2731437_SNP	T	C	786.77	.	AC=1;AF=0.500;AN=2;BaseQRankSum=-1.602;ClippingRankSum=0.000;DB;DP=66;ExcessHet=3.0103;FS=0.000;MLEAC=1;MLEAF=0.500;MQ=43.97;MQRankSum=-0.812;QD=12.10;ReadPosRankSum=0.465;SOR=0.725	GT:AD:DP:GQ:PL	0/1:27,38:65:99:815,0,549
3L	2731547	3L_2731547_SNP	C	T	365.77	.	AC=1;AF=0.500;AN=2;BaseQRankSum=-0.217;ClippingRankSum=0.000;DB;DP=55;ExcessHet=3.0103;FS=2.299;MLEAC=1;MLEAF=0.500;MQ=43.96;MQRankSum=-1.235;QD=6.65;ReadPosRankSum=0.786;SOR=0.604	GT:AD:DP:GQ:PL	0/1:34,21:55:99:394,0,783
3L	2731575	3L_2731575_SNP	A	G	1154.77	.	AC=1;AF=0.500;AN=2;BaseQRankSum=-0.162;ClippingRankSum=0.000;DB;DP=49;ExcessHet=3.0103;FS=2.450;MLEAC=1;MLEAF=0.500;MQ=44.00;MQRankSum=0.000;QD=23.57;ReadPosRankSum=2.319;SOR=0.908	GT:AD:DP:GQ:PL	0/1:19,30:49:99:1183,0,711
3L	2731580	3L_2731580_SNP	A	T	1188.77	.	AC=1;AF=0.500;AN=2;BaseQRankSum=-0.424;ClippingRankSum=0.000;DB;DP=50;ExcessHet=3.0103;FS=1.126;MLEAC=1;MLEAF=0.500;MQ=44.00;MQRankSum=0.000;QD=23.78;ReadPosRankSum=1.970;SOR=0.818	GT:AD:DP:GQ:PL	0/1:19,31:50:99:1217,0,677
3L	2731792	3L_2731792_SNP	A	C	1797.77	.	AC=2;AF=1.00;AN=2;DB;DP=66;ExcessHet=3.0103;FS=0.000;MLEAC=2;MLEAF=1.00;MQ=43.44;QD=27.24;SOR=0.693	GT:AD:DP:GQ:PL	1/1:0,66:66:99:1826,198,0
3L	2731836	.	T	TGTGCGA	2932.73	.	AC=2;AF=1.00;AN=2;DP=63;ExcessHet=3.0103;FS=0.000;MLEAC=2;MLEAF=1.00;MQ=43.14;QD=30.74;SOR=0.933	GT:AD:DP:GQ:PL	1/1:0,63:63:99:2970,199,0
3L	2731875	3L_2731875_SNP	A	G	2684.77	.	AC=2;AF=1.00;AN=2;DB;DP=62;ExcessHet=3.0103;FS=0.000;MLEAC=2;MLEAF=1.00;MQ=43.19;QD=30.25;SOR=1.057	GT:AD:DP:GQ:PL	1/1:0,62:62:99:2713,190,0
3L	2731887	3L_2731887_SNP	A	T	2645.77	.	AC=2;AF=1.00;AN=2;DB;DP=61;ExcessHet=3.0103;FS=0.000;MLEAC=2;MLEAF=1.00;MQ=43.16;QD=34.74;SOR=1.197	GT:AD:DP:GQ:PL	1/1:0,61:61:99:2674,187,0
3L	2731935	3L_2731935_SNP	C	T	945.77	.	AC=1;AF=0.500;AN=2;BaseQRankSum=-1.574;ClippingRankSum=0.000;DB;DP=62;ExcessHet=3.0103;FS=2.348;MLEAC=1;MLEAF=0.500;MQ=43.62;MQRankSum=-0.886;QD=15.25;ReadPosRankSum=-1.533;SOR=0.625	GT:AD:DP:GQ:PL	0/1:19,43:62:99:974,0,352
3L	2731986	3L_2731986_SNP	C	T	1013.77	.	AC=1;AF=0.500;AN=2;BaseQRankSum=-1.771;ClippingRankSum=0.000;DB;DP=66;ExcessHet=3.0103;FS=0.000;MLEAC=1;MLEAF=0.500;MQ=42.90;MQRankSum=-1.674;QD=15.36;ReadPosRankSum=1.826;SOR=0.583	GT:AD:DP:GQ:PL	0/1:20,46:66:99:1042,0,339
3L	2732006	3L_2732006_SNP	A	T	2745.77	.	AC=2;AF=1.00;AN=2;DB;DP=69;ExcessHet=3.0103;FS=0.000;MLEAC=2;MLEAF=1.00;MQ=42.89;QD=34.83;SOR=0.980	GT:AD:DP:GQ:PL	1/1:0,69:69:99:2774,213,0
3L	2732019	3L_2732019_SNP	C	G	1756.77	.	AC=1;AF=0.500;AN=2;BaseQRankSum=-2.970;ClippingRankSum=0.000;DB;DP=67;ExcessHet=3.0103;FS=2.291;MLEAC=1;MLEAF=0.500;MQ=42.85;MQRankSum=-0.252;QD=26.22;ReadPosRankSum=0.501;SOR=0.420	GT:AD:DP:GQ:PL	0/1:19,48:67:99:1785,0,606
3L	2732029	.	TACACAC	T,TACAC	1753.73	.	AC=1,1;AF=0.500,0.500;AN=2;BaseQRankSum=2.295;ClippingRankSum=0.000;DP=65;ExcessHet=3.0103;FS=0.000;MLEAC=1,1;MLEAF=0.500,0.500;MQ=42.82;MQRankSum=2.813;QD=29.72;ReadPosRankSum=0.084;SOR=0.960	GT:AD:DP:GQ:PL	1/2:2,17,40:59:99:1791,1207,1775,640,0,628
3L	2732049	.	GAGGGAC	G	562.73	.	AC=1;AF=0.500;AN=2;BaseQRankSum=-0.980;ClippingRankSum=0.000;DP=62;ExcessHet=3.0103;FS=0.000;MLEAC=1;MLEAF=0.500;MQ=42.84;MQRankSum=1.099;QD=10.42;ReadPosRankSum=1.708;SOR=0.749	GT:AD:DP:GQ:PL	0/1:37,17:54:99:600,0,1505
3L	2732059	3L_2732059_SNP	G	A	1435.77	.	AC=1;AF=0.500;AN=2;BaseQRankSum=2.907;ClippingRankSum=0.000;DB;DP=60;ExcessHet=3.0103;FS=1.085;MLEAC=1;MLEAF=0.500;MQ=42.87;MQRankSum=-0.955;QD=25.64;ReadPosRankSum=-1.829;SOR=0.512	GT:AD:DP:GQ:PL	0/1:18,38:56:99:1464,0,683
3L	2732062	.	AGGGACG	A	1426.73	.	AC=1;AF=0.500;AN=2;BaseQRankSum=0.062;ClippingRankSum=0.000;DP=61;ExcessHet=3.0103;FS=1.085;MLEAC=1;MLEAF=0.500;MQ=42.89;MQRankSum=-1.069;QD=25.03;ReadPosRankSum=-1.989;SOR=0.446	GT:AD:DP:GQ:PL	0/1:19,38:57:99:1464,0,665
3L	2732098	3L_2732098_SNP	C	T	667.77	.	AC=1;AF=0.500;AN=2;BaseQRankSum=1.839;ClippingRankSum=0.000;DB;DP=49;ExcessHet=3.0103;FS=8.093;MLEAC=1;MLEAF=0.500;MQ=43.34;MQRankSum=-0.687;QD=13.63;ReadPosRankSum=0.000;SOR=0.428	GT:AD:DP:GQ:PL	0/1:19,30:49:99:696,0,331
3L	2732347	3L_2732347_SNP	T	G	2003.77	.	AC=2;AF=1.00;AN=2;DB;DP=47;ExcessHet=3.0103;FS=0.000;MLEAC=2;MLEAF=1.00;MQ=42.58;QD=31.25;SOR=1.132	GT:AD:DP:GQ:PL	1/1:0,47:47:99:2032,142,0
3L	2732359	3L_2732359_SNP	A	C	2041.77	.	AC=2;AF=1.00;AN=2;DB;DP=44;ExcessHet=3.0103;FS=0.000;MLEAC=2;MLEAF=1.00;MQ=42.48;QD=31.91;SOR=1.105	GT:AD:DP:GQ:PL	1/1:0,44:44:99:2070,138,0
3L	2732377	.	T	TAA	1987.73	.	AC=2;AF=1.00;AN=2;DP=43;ExcessHet=3.0103;FS=0.000;MLEAC=2;MLEAF=1.00;MQ=42.45;QD=27.71;SOR=0.739	GT:AD:DP:GQ:PL	1/1:0,43:43:99:2025,135,0
3L	2732383	.	GGTGTGGGTGTGGGTGTGGGTGTCC	G	1988.73	.	AC=2;AF=1.00;AN=2;DP=45;ExcessHet=3.0103;FS=0.000;MLEAC=2;MLEAF=1.00;MQ=42.52;QD=31.37;SOR=0.737	GT:AD:DP:GQ:PL	1/1:0,45:45:99:2026,136,0
3L	2732589	3L_2732589_SNP	T	A	730.77	.	AC=1;AF=0.500;AN=2;BaseQRankSum=-0.187;ClippingRankSum=0.000;DB;DP=51;ExcessHet=3.0103;FS=6.035;MLEAC=1;MLEAF=0.500;MQ=43.52;MQRankSum=-0.869;QD=14.33;ReadPosRankSum=0.428;SOR=0.799	GT:AD:DP:GQ:PL	0/1:18,33:51:99:759,0,349
3L	2732619	3L_2732619_SNP	T	C	2013.77	.	AC=2;AF=1.00;AN=2;BaseQRankSum=0.157;ClippingRankSum=0.000;DB;DP=57;ExcessHet=3.0103;FS=0.000;MLEAC=2;MLEAF=1.00;MQ=43.57;MQRankSum=-0.472;QD=30.91;ReadPosRankSum=-1.065;SOR=0.285	GT:AD:DP:GQ:PL	1/1:1,56:57:99:2042,144,0
3L	2732638	3L_2732638_SNP	G	A	1302.77	.	AC=1;AF=0.500;AN=2;BaseQRankSum=0.694;ClippingRankSum=0.000;DB;DP=48;ExcessHet=3.0103;FS=6.559;MLEAC=1;MLEAF=0.500;MQ=43.57;MQRankSum=-1.608;QD=27.14;ReadPosRankSum=0.554;SOR=0.535	GT:AD:DP:GQ:PL	0/1:15,33:48:99:1331,0,525
3L	2732658	3L_2732658_SNP	A	G	1450.77	.	AC=1;AF=0.500;AN=2;BaseQRankSum=0.514;ClippingRankSum=0.000;DB;DP=54;ExcessHet=3.0103;FS=4.157;MLEAC=1;MLEAF=0.500;MQ=43.66;MQRankSum=-1.532;QD=26.87;ReadPosRankSum=0.412;SOR=0.255	GT:AD:DP:GQ:PL	0/1:18,36:54:99:1479,0,697
3L	2732670	3L_2732670_SNP	C	T	1389.77	.	AC=1;AF=0.500;AN=2;BaseQRankSum=-0.522;ClippingRankSum=0.000;DB;DP=55;ExcessHet=3.0103;FS=3.946;MLEAC=1;MLEAF=0.500;MQ=43.77;MQRankSum=-1.926;QD=25.27;ReadPosRankSum=-0.273;SOR=0.310	GT:AD:DP:GQ:PL	0/1:20,35:55:99:1418,0,710
3L	2732759	3L_2732759_SNP	C	T	616.77	.	AC=1;AF=0.500;AN=2;BaseQRankSum=-0.873;ClippingRankSum=0.000;DB;DP=48;ExcessHet=3.0103;FS=1.160;MLEAC=1;MLEAF=0.500;MQ=43.86;MQRankSum=-1.470;QD=12.85;ReadPosRankSum=1.183;SOR=0.444	GT:AD:DP:GQ:PL	0/1:20,28:48:99:645,0,444
3L	2732876	3L_2732876_SNP	G	C	600.77	.	AC=1;AF=0.500;AN=2;BaseQRankSum=2.403;ClippingRankSum=0.000;DB;DP=43;ExcessHet=3.0103;FS=1.237;MLEAC=1;MLEAF=0.500;MQ=43.73;MQRankSum=-1.337;QD=13.97;ReadPosRankSum=-2.562;SOR=0.998	GT:AD:DP:GQ:PL	0/1:16,27:43:99:629,0,271
3L	2732975	.	C	CAA	1195.73	.	AC=1;AF=0.500;AN=2;BaseQRankSum=-1.036;ClippingRankSum=0.000;DP=53;ExcessHet=3.0103;FS=5.993;MLEAC=1;MLEAF=0.500;MQ=43.49;MQRankSum=-0.550;QD=22.99;ReadPosRankSum=-0.152;SOR=0.753	GT:AD:DP:GQ:PL	0/1:21,31:52:99:1233,0,933
3L	2732988	.	G	GA	1214.73	.	AC=1;AF=0.500;AN=2;BaseQRankSum=1.211;ClippingRankSum=0.000;DP=54;ExcessHet=3.0103;FS=3.899;MLEAC=1;MLEAF=0.500;MQ=43.50;MQRankSum=-0.770;QD=22.50;ReadPosRankSum=-0.740;SOR=1.014	GT:AD:DP:GQ:PL	0/1:22,32:54:99:1252,0,733
3L	2733252	.	GA	G	602.73	.	AC=1;AF=0.500;AN=2;BaseQRankSum=-2.269;ClippingRankSum=0.000;DP=51;ExcessHet=3.0103;FS=1.166;MLEAC=1;MLEAF=0.500;MQ=43.85;MQRankSum=-1.508;QD=12.56;ReadPosRankSum=1.303;SOR=0.468	GT:AD:DP:GQ:PL	0/1:17,31:48:99:640,0,288
3L	2733307	3L_2733307_SNP	T	A	1355.77	.	AC=1;AF=0.500;AN=2;BaseQRankSum=0.957;ClippingRankSum=0.000;DB;DP=56;ExcessHet=3.0103;FS=5.917;MLEAC=1;MLEAF=0.500;MQ=43.41;MQRankSum=-2.304;QD=24.21;ReadPosRankSum=-1.653;SOR=0.306	GT:AD:DP:GQ:PL	0/1:19,37:56:99:1384,0,651
3L	2733332	3L_2733332_SNP	G	C	1268.77	.	AC=1;AF=0.500;AN=2;BaseQRankSum=-1.690;ClippingRankSum=0.000;DB;DP=54;ExcessHet=3.0103;FS=10.369;MLEAC=1;MLEAF=0.500;MQ=43.46;MQRankSum=-2.134;QD=23.50;ReadPosRankSum=-2.025;SOR=0.577	GT:AD:DP:GQ:PL	0/1:20,34:54:99:1297,0,703
3L	2733376	3L_2733376_SNP	A	T	1535.77	.	AC=1;AF=0.500;AN=2;BaseQRankSum=1.262;ClippingRankSum=0.000;DB;DP=61;ExcessHet=3.0103;FS=17.975;MLEAC=1;MLEAF=0.500;MQ=42.97;MQRankSum=-3.277;QD=25.18;ReadPosRankSum=0.316;SOR=0.960	GT:AD:DP:GQ:PL	0/1:22,39:61:99:1564,0,792
3L	2733384	3L_2733384_SNP	G	T	1525.77	.	AC=1;AF=0.500;AN=2;BaseQRankSum=2.211;ClippingRankSum=0.000;DB;DP=59;ExcessHet=3.0103;FS=18.245;MLEAC=1;MLEAF=0.500;MQ=42.97;MQRankSum=-3.232;QD=25.86;ReadPosRankSum=1.356;SOR=1.004	GT:AD:DP:GQ:PL	0/1:22,37:59:99:1554,0,795
3L	2733400	3L_2733400_SNP	A	C	1636.77	.	AC=1;AF=0.500;AN=2;BaseQRankSum=-3.248;ClippingRankSum=0.000;DB;DP=60;ExcessHet=3.0103;FS=12.395;MLEAC=1;MLEAF=0.500;MQ=42.92;MQRankSum=-3.346;QD=27.28;ReadPosRankSum=1.675;SOR=1.003	GT:AD:DP:GQ:PL	0/1:21,39:60:99:1665,0,755
3L	2733402	.	TACCAGATAAATTTGC	T	1582.73	.	AC=1;AF=0.500;AN=2;BaseQRankSum=-0.658;ClippingRankSum=0.000;DP=63;ExcessHet=3.0103;FS=9.312;MLEAC=1;MLEAF=0.500;MQ=42.94;MQRankSum=-3.453;QD=25.12;ReadPosRankSum=1.168;SOR=0.828	GT:AD:DP:GQ:PL	0/1:22,41:63:99:1620,0,800
3L	2733465	3L_2733465_SNP	A	T	710.77	.	AC=1;AF=0.500;AN=2;BaseQRankSum=-2.825;ClippingRankSum=0.000;DB;DP=56;ExcessHet=3.0103;FS=2.396;MLEAC=1;MLEAF=0.500;MQ=42.93;MQRankSum=-3.270;QD=12.69;ReadPosRankSum=-0.009;SOR=1.184	GT:AD:DP:GQ:PL	0/1:21,35:56:99:739,0,408
3L	2733698	.	C	CAAG	1222.73	.	AC=1;AF=0.500;AN=2;BaseQRankSum=0.777;ClippingRankSum=0.000;DP=50;ExcessHet=3.0103;FS=6.800;MLEAC=1;MLEAF=0.500;MQ=42.72;MQRankSum=-3.724;QD=25.47;ReadPosRankSum=-1.492;SOR=1.210	GT:AD:DP:GQ:PL	0/1:15,33:48:99:1260,0,918
3L	2733701	.	C	CAACCAAACAACCA	1348.73	.	AC=1;AF=0.500;AN=2;BaseQRankSum=-0.264;ClippingRankSum=0.000;DP=48;ExcessHet=3.0103;FS=6.800;MLEAC=1;MLEAF=0.500;MQ=42.66;MQRankSum=-3.724;QD=28.10;ReadPosRankSum=-1.559;SOR=1.210	GT:AD:DP:GQ:PL	0/1:15,33:48:99:1386,0,909
3L	2733735	3L_2733735_SNP	T	C	597.77	.	AC=1;AF=0.500;AN=2;BaseQRankSum=0.126;ClippingRankSum=0.000;DB;DP=49;ExcessHet=3.0103;FS=6.109;MLEAC=1;MLEAF=0.500;MQ=42.73;MQRankSum=-2.925;QD=12.20;ReadPosRankSum=0.723;SOR=0.588	GT:AD:DP:GQ:PL	0/1:20,29:49:99:626,0,407
3L	2733820	3L_2733820_SNP	T	C	1290.77	.	AC=1;AF=0.500;AN=2;BaseQRankSum=0.036;ClippingRankSum=0.000;DB;DP=55;ExcessHet=3.0103;FS=5.541;MLEAC=1;MLEAF=0.500;MQ=43.47;MQRankSum=-1.682;QD=23.47;ReadPosRankSum=1.806;SOR=0.937	GT:AD:DP:GQ:PL	0/1:21,34:55:99:1319,0,795
3L	2733827	3L_2733827_SNP	C	T	1266.77	.	AC=1;AF=0.500;AN=2;BaseQRankSum=1.428;ClippingRankSum=0.000;DB;DP=52;ExcessHet=3.0103;FS=8.240;MLEAC=1;MLEAF=0.500;MQ=43.47;MQRankSum=-1.382;QD=24.36;ReadPosRankSum=1.902;SOR=0.966	GT:AD:DP:GQ:PL	0/1:19,33:52:99:1295,0,757
3L	2733857	3L_2733857_SNP	C	A	738.77	.	AC=1;AF=0.500;AN=2;BaseQRankSum=-2.135;ClippingRankSum=0.000;DB;DP=49;ExcessHet=3.0103;FS=11.575;MLEAC=1;MLEAF=0.500;MQ=43.34;MQRankSum=-3.157;QD=15.08;ReadPosRankSum=0.235;SOR=0.443	GT:AD:DP:GQ:PL	0/1:16,33:49:99:767,0,307
3L	2733913	3L_2733913_SNP	A	C	991.77	.	AC=1;AF=0.500;AN=2;BaseQRankSum=0.165;ClippingRankSum=0.000;DB;DP=38;ExcessHet=3.0103;FS=14.044;MLEAC=1;MLEAF=0.500;MQ=42.80;MQRankSum=-4.620;QD=26.10;ReadPosRankSum=-0.123;SOR=0.201	GT:AD:DP:GQ:PL	0/1:13,25:38:99:1020,0,636
3L	2733918	.	GTTCGTGTTTTT	G	1044.73	.	AC=1;AF=0.500;AN=2;BaseQRankSum=0.229;ClippingRankSum=0.000;DP=46;ExcessHet=3.0103;FS=1.154;MLEAC=1;MLEAF=0.500;MQ=43.01;MQRankSum=-5.227;QD=22.71;ReadPosRankSum=-0.209;SOR=0.706	GT:AD:DP:GQ:PL	0/1:20,26:46:99:1082,0,924
3L	2733942	.	T	TG	1223.73	.	AC=1;AF=0.500;AN=2;BaseQRankSum=2.213;ClippingRankSum=0.000;DP=46;ExcessHet=3.0103;FS=1.169;MLEAC=1;MLEAF=0.500;MQ=42.93;MQRankSum=-5.183;QD=26.60;ReadPosRankSum=1.042;SOR=0.997	GT:AD:DP:GQ:PL	0/1:18,28:46:99:1261,0,885
3L	2733957	3L_2733957_SNP	C	T	1184.77	.	AC=1;AF=0.500;AN=2;BaseQRankSum=3.639;ClippingRankSum=0.000;DB;DP=52;ExcessHet=3.0103;FS=0.000;MLEAC=1;MLEAF=0.500;MQ=43.11;MQRankSum=-4.209;QD=22.78;ReadPosRankSum=0.726;SOR=0.693	GT:AD:DP:GQ:PL	0/1:20,32:52:99:1213,0,751
3L	2734022	3L_2734022_SNP	T	C	1652.77	.	AC=1;AF=0.500;AN=2;BaseQRankSum=-1.981;ClippingRankSum=0.000;DB;DP=63;ExcessHet=3.0103;FS=2.178;MLEAC=1;MLEAF=0.500;MQ=43.05;MQRankSum=-4.573;QD=26.23;ReadPosRankSum=-0.132;SOR=0.824	GT:AD:DP:GQ:PL	0/1:21,42:63:99:1681,0,817
3L	2734032	3L_2734032_SNP	G	T	1739.77	.	AC=1;AF=0.500;AN=2;BaseQRankSum=1.747;ClippingRankSum=0.000;DB;DP=62;ExcessHet=3.0103;FS=3.858;MLEAC=1;MLEAF=0.500;MQ=43.04;MQRankSum=-4.318;QD=28.06;ReadPosRankSum=-1.448;SOR=0.754	GT:AD:DP:GQ:PL	0/1:19,43:62:99:1768,0,782
3L	2734042	3L_2734042_SNP	C	T	1763.77	.	AC=1;AF=0.500;AN=2;BaseQRankSum=2.100;ClippingRankSum=0.000;DB;DP=64;ExcessHet=3.0103;FS=2.255;MLEAC=1;MLEAF=0.500;MQ=43.07;MQRankSum=-4.499;QD=27.56;ReadPosRankSum=-0.999;SOR=0.641	GT:AD:DP:GQ:PL	0/1:21,43:64:99:1792,0,796
3L	2734099	3L_2734099_SNP	C	A	1492.77	.	AC=1;AF=0.500;AN=2;BaseQRankSum=0.248;ClippingRankSum=0.000;DB;DP=60;ExcessHet=3.0103;FS=0.000;MLEAC=1;MLEAF=0.500;MQ=43.41;MQRankSum=-3.514;QD=24.88;ReadPosRankSum=-0.194;SOR=0.584	GT:AD:DP:GQ:PL	0/1:21,39:60:99:1521,0,982
3L	2734109	3L_2734109_SNP	C	T	1478.77	.	AC=1;AF=0.500;AN=2;BaseQRankSum=0.973;ClippingRankSum=0.000;DB;DP=61;ExcessHet=3.0103;FS=2.137;MLEAC=1;MLEAF=0.500;MQ=43.39;MQRankSum=-4.003;QD=24.24;ReadPosRankSum=0.591;SOR=0.467	GT:AD:DP:GQ:PL	0/1:24,37:61:99:1507,0,1069
3L	2734120	3L_2734120_SNP	T	G	1401.77	.	AC=1;AF=0.500;AN=2;BaseQRankSum=-0.980;ClippingRankSum=0.000;DB;DP=62;ExcessHet=3.0103;FS=3.541;MLEAC=1;MLEAF=0.500;MQ=43.40;MQRankSum=-4.212;QD=22.61;ReadPosRankSum=1.252;SOR=0.350	GT:AD:DP:GQ:PL	0/1:26,36:62:99:1430,0,1173
3L	2734129	3L_2734129_SNP	G	A	1404.77	.	AC=1;AF=0.500;AN=2;BaseQRankSum=0.620;ClippingRankSum=0.000;DB;DP=61;ExcessHet=3.0103;FS=0.996;MLEAC=1;MLEAF=0.500;MQ=43.39;MQRankSum=-4.142;QD=23.03;ReadPosRankSum=1.216;SOR=0.495	GT:AD:DP:GQ:PL	0/1:25,36:61:99:1433,0,1115
3L	2734159	3L_2734159_SNP	C	T	927.77	.	AC=1;AF=0.500;AN=2;BaseQRankSum=1.555;ClippingRankSum=0.000;DB;DP=65;ExcessHet=3.0103;FS=0.978;MLEAC=1;MLEAF=0.500;MQ=43.31;MQRankSum=-4.059;QD=14.27;ReadPosRankSum=-0.847;SOR=0.606	GT:AD:DP:GQ:PL	0/1:24,41:65:99:956,0,445
3L	2734242	3L_2734242_SNP	A	C	1367.77	.	AC=1;AF=0.500;AN=2;BaseQRankSum=0.578;ClippingRankSum=0.000;DB;DP=57;ExcessHet=3.0103;FS=0.000;MLEAC=1;MLEAF=0.500;MQ=43.41;MQRankSum=-3.358;QD=24.00;ReadPosRankSum=-0.189;SOR=0.587	GT:AD:DP:GQ:PL	0/1:22,35:57:99:1396,0,809
3L	2734245	3L_2734245_SNP	T	A	1451.77	.	AC=1;AF=0.500;AN=2;BaseQRankSum=-1.200;ClippingRankSum=0.000;DB;DP=56;ExcessHet=3.0103;FS=1.054;MLEAC=1;MLEAF=0.500;MQ=43.40;MQRankSum=-3.289;QD=25.92;ReadPosRankSum=-0.694;SOR=0.506	GT:AD:DP:GQ:PL	0/1:21,35:56:99:1480,0,803
3L	2734250	3L_2734250_SNP	C	A	1437.77	.	AC=1;AF=0.500;AN=2;BaseQRankSum=0.028;ClippingRankSum=0.000;DB;DP=54;ExcessHet=3.0103;FS=1.062;MLEAC=1;MLEAF=0.500;MQ=43.37;MQRankSum=-3.273;QD=26.63;ReadPosRankSum=-0.842;SOR=0.527	GT:AD:DP:GQ:PL	0/1:20,34:54:99:1466,0,770
3L	2734257	3L_2734257_SNP	G	T	1317.77	.	AC=1;AF=0.500;AN=2;BaseQRankSum=1.676;ClippingRankSum=0.000;DB;DP=53;ExcessHet=3.0103;FS=1.108;MLEAC=1;MLEAF=0.500;MQ=43.40;MQRankSum=-3.045;QD=24.86;ReadPosRankSum=-1.178;SOR=0.446	GT:AD:DP:GQ:PL	0/1:19,34:53:99:1346,0,695
3L	2734268	.	C	G	349.77	.	AC=1;AF=0.500;AN=2;BaseQRankSum=-2.032;ClippingRankSum=0.000;DP=54;ExcessHet=3.0103;FS=3.890;MLEAC=1;MLEAF=0.500;MQ=43.41;MQRankSum=3.140;QD=6.48;ReadPosRankSum=0.582;SOR=1.060	GT:AD:DP:GQ:PL	0/1:34,20:54:99:378,0,1490
3L	2734284	3L_2734284_SNP	T	G	804.77	.	AC=1;AF=0.500;AN=2;BaseQRankSum=-1.192;ClippingRankSum=0.000;DB;DP=55;ExcessHet=3.0103;FS=1.075;MLEAC=1;MLEAF=0.500;MQ=43.25;MQRankSum=-3.231;QD=14.63;ReadPosRankSum=-0.602;SOR=0.723	GT:AD:DP:GQ:PL	0/1:19,36:55:99:833,0,645
3L	2734334	3L_2734334_SNP	A	T	1402.77	.	AC=1;AF=0.500;AN=2;BaseQRankSum=0.099;ClippingRankSum=0.000;DB;DP=56;ExcessHet=3.0103;FS=0.000;MLEAC=1;MLEAF=0.500;MQ=43.33;MQRankSum=-3.009;QD=25.05;ReadPosRankSum=1.317;SOR=0.804	GT:AD:DP:GQ:PL	0/1:20,36:56:99:1431,0,773
3L	2734339	3L_2734339_SNP	G	T	1461.77	.	AC=1;AF=0.500;AN=2;BaseQRankSum=-1.546;ClippingRankSum=0.000;DB;DP=57;ExcessHet=3.0103;FS=0.000;MLEAC=1;MLEAF=0.500;MQ=43.35;MQRankSum=-3.077;QD=25.65;ReadPosRankSum=1.299;SOR=0.712	GT:AD:DP:GQ:PL	0/1:21,36:57:99:1490,0,770
3L	2734343	.	AAT	A	1619.73	.	AC=1;AF=0.500;AN=2;BaseQRankSum=0.101;ClippingRankSum=0.000;DP=62;ExcessHet=3.0103;FS=0.000;MLEAC=1;MLEAF=0.500;MQ=43.40;MQRankSum=-2.854;QD=26.12;ReadPosRankSum=0.290;SOR=0.747	GT:AD:DP:GQ:PL	0/1:21,41:62:99:1657,0,758
3L	2734348	.	T	TAC	1658.73	.	AC=1;AF=0.500;AN=2;BaseQRankSum=0.489;ClippingRankSum=0.000;DP=62;ExcessHet=3.0103;FS=0.000;MLEAC=1;MLEAF=0.500;MQ=43.43;MQRankSum=-2.715;QD=26.75;ReadPosRankSum=-1.578;SOR=0.747	GT:AD:DP:GQ:PL	0/1:21,41:62:99:1696,0,755
3L	2734381	3L_2734381_SNP	A	G	1728.77	.	AC=1;AF=0.500;AN=2;BaseQRankSum=1.621;ClippingRankSum=0.000;DB;DP=68;ExcessHet=3.0103;FS=0.992;MLEAC=1;MLEAF=0.500;MQ=43.61;MQRankSum=-1.925;QD=25.80;ReadPosRankSum=-1.750;SOR=0.590	GT:AD:DP:GQ:PL	0/1:22,45:67:99:1757,0,767
3L	2734395	3L_2734395_SNP	G	A	1752.77	.	AC=1;AF=0.500;AN=2;BaseQRankSum=2.379;ClippingRankSum=0.000;DB;DP=70;ExcessHet=3.0103;FS=0.968;MLEAC=1;MLEAF=0.500;MQ=43.86;MQRankSum=-1.598;QD=25.04;ReadPosRankSum=-1.395;SOR=0.756	GT:AD:DP:GQ:PL	0/1:23,47:70:99:1781,0,791
3L	2734528	3L_2734528_SNP	C	T	1600.77	.	AC=2;AF=1.00;AN=2;DB;DP=59;ExcessHet=3.0103;FS=0.000;MLEAC=2;MLEAF=1.00;MQ=43.90;QD=27.13;SOR=1.217	GT:AD:DP:GQ:PL	1/1:0,59:59:99:1629,177,0
3L	2734901	3L_2734901_SNP	C	A	798.77	.	AC=1;AF=0.500;AN=2;BaseQRankSum=0.473;ClippingRankSum=0.000;DB;DP=55;ExcessHet=3.0103;FS=1.075;MLEAC=1;MLEAF=0.500;MQ=43.89;MQRankSum=2.452;QD=14.52;ReadPosRankSum=0.294;SOR=0.723	GT:AD:DP:GQ:PL	0/1:19,36:55:99:827,0,350
3L	2734927	3L_2734927_SNP	A	T	778.77	.	AC=1;AF=0.500;AN=2;BaseQRankSum=-1.920;ClippingRankSum=0.000;DB;DP=56;ExcessHet=3.0103;FS=0.000;MLEAC=1;MLEAF=0.500;MQ=43.90;MQRankSum=2.389;QD=13.91;ReadPosRankSum=0.609;SOR=0.693	GT:AD:DP:GQ:PL	0/1:20,36:56:99:807,0,390
3L	2734969	3L_2734969_SNP	A	T	840.77	.	AC=1;AF=0.500;AN=2;BaseQRankSum=0.704;ClippingRankSum=0.000;DB;DP=57;ExcessHet=3.0103;FS=5.593;MLEAC=1;MLEAF=0.500;MQ=43.91;MQRankSum=0.446;QD=14.75;ReadPosRankSum=-1.385;SOR=0.361	GT:AD:DP:GQ:PL	0/1:20,37:57:99:869,0,385
3L	2734987	3L_2734987_SNP	C	G	1195.77	.	AC=1;AF=0.500;AN=2;BaseQRankSum=-3.161;ClippingRankSum=0.000;DB;DP=49;ExcessHet=3.0103;FS=6.290;MLEAC=1;MLEAF=0.500;MQ=43.94;MQRankSum=-0.720;QD=24.40;ReadPosRankSum=-0.845;SOR=0.548	GT:AD:DP:GQ:PL	0/1:18,31:49:99:1224,0,705
3L	2734994	3L_2734994_SNP	T	C	1284.77	.	AC=1;AF=0.500;AN=2;BaseQRankSum=0.974;ClippingRankSum=0.000;DB;DP=53;ExcessHet=3.0103;FS=7.951;MLEAC=1;MLEAF=0.500;MQ=43.95;MQRankSum=-0.708;QD=24.24;ReadPosRankSum=-0.852;SOR=0.405	GT:AD:DP:GQ:PL	0/1:19,34:53:99:1313,0,714
3L	2735288	3L_2735288_SNP	C	T	725.77	.	AC=1;AF=0.500;AN=2;BaseQRankSum=1.880;ClippingRankSum=0.000;DB;DP=44;ExcessHet=3.0103;FS=9.899;MLEAC=1;MLEAF=0.500;MQ=43.33;MQRankSum=0.000;QD=16.49;ReadPosRankSum=1.135;SOR=1.071	GT:AD:DP:GQ:PL	0/1:12,32:44:99:754,0,175
3L	2735301	.	TTGCTGC	T,TTGC	1221.73	.	AC=1,1;AF=0.500,0.500;AN=2;DP=41;ExcessHet=3.0103;FS=0.000;MLEAC=1,1;MLEAF=0.500,0.500;MQ=42.86;QD=29.63;SOR=0.880	GT:AD:DP:GQ:PL	1/2:0,11,22:33:99:1259,796,794,421,0,346
3L	2735427	.	ACACTC	A	1052.73	.	AC=1;AF=0.500;AN=2;BaseQRankSum=1.707;ClippingRankSum=0.000;DP=53;ExcessHet=3.0103;FS=9.971;MLEAC=1;MLEAF=0.500;MQ=43.13;MQRankSum=-1.388;QD=19.86;ReadPosRankSum=0.881;SOR=1.429	GT:AD:DP:GQ:PL	0/1:26,27:53:99:1090,0,993
3L	2735434	.	G	A	1064.77	.	AC=1;AF=0.500;AN=2;BaseQRankSum=0.647;ClippingRankSum=0.000;DP=53;ExcessHet=3.0103;FS=9.926;MLEAC=1;MLEAF=0.500;MQ=43.13;MQRankSum=-1.275;QD=20.09;ReadPosRankSum=-1.603;SOR=1.240	GT:AD:DP:GQ:PL	0/1:25,28:53:99:1093,0,965
3L	2735462	3L_2735462_SNP	A	G	493.77	.	AC=1;AF=0.500;AN=2;BaseQRankSum=-2.287;ClippingRankSum=0.000;DB;DP=59;ExcessHet=3.0103;FS=9.803;MLEAC=1;MLEAF=0.500;MQ=43.73;MQRankSum=0.412;QD=8.37;ReadPosRankSum=1.644;SOR=0.148	GT:AD:DP:GQ:PL	0/1:33,26:59:99:522,0,741
3L	2735587	3L_2735587_SNP	T	A	1633.77	.	AC=1;AF=0.500;AN=2;BaseQRankSum=1.194;ClippingRankSum=0.000;DB;DP=63;ExcessHet=3.0103;FS=16.278;MLEAC=1;MLEAF=0.500;MQ=43.41;MQRankSum=3.668;QD=25.93;ReadPosRankSum=-0.993;SOR=0.063	GT:AD:DP:GQ:PL	0/1:20,43:63:99:1662,0,678
3L	2735601	3L_2735601_SNP	A	G	2912.77	.	AC=2;AF=1.00;AN=2;DB;DP=64;ExcessHet=3.0103;FS=0.000;MLEAC=2;MLEAF=1.00;MQ=43.39;QD=29.76;SOR=1.306	GT:AD:DP:GQ:PL	1/1:0,64:64:99:2941,199,0
3L	2735608	3L_2735608_SNP	T	A	762.77	.	AC=1;AF=0.500;AN=2;BaseQRankSum=2.203;ClippingRankSum=0.000;DB;DP=65;ExcessHet=3.0103;FS=15.364;MLEAC=1;MLEAF=0.500;MQ=43.40;MQRankSum=-3.320;QD=11.73;ReadPosRankSum=-0.637;SOR=2.636	GT:AD:DP:GQ:PL	0/1:44,21:65:99:791,0,1781
3L	2735610	3L_2735610_SNP	C	T	3031.77	.	AC=2;AF=1.00;AN=2;DB;DP=66;ExcessHet=3.0103;FS=0.000;MLEAC=2;MLEAF=1.00;MQ=43.40;QD=29.57;SOR=1.196	GT:AD:DP:GQ:PL	1/1:0,66:66:99:3060,205,0
3L	2735613	3L_2735613_SNP	A	G	3076.77	.	AC=2;AF=1.00;AN=2;DB;DP=66;ExcessHet=3.0103;FS=0.000;MLEAC=2;MLEAF=1.00;MQ=43.40;QD=29.72;SOR=1.196	GT:AD:DP:GQ:PL	1/1:0,66:66:99:3105,208,0
3L	2735628	3L_2735628_SNP	G	A	1716.77	.	AC=1;AF=0.500;AN=2;BaseQRankSum=-0.502;ClippingRankSum=0.000;DB;DP=63;ExcessHet=3.0103;FS=16.278;MLEAC=1;MLEAF=0.500;MQ=43.41;MQRankSum=3.096;QD=27.25;ReadPosRankSum=0.808;SOR=0.063	GT:AD:DP:GQ:PL	0/1:20,43:63:99:1745,0,710
3L	2735629	3L_2735629_SNP	A	G	681.77	.	AC=1;AF=0.500;AN=2;BaseQRankSum=-0.125;ClippingRankSum=0.000;DB;DP=61;ExcessHet=3.0103;FS=13.764;MLEAC=1;MLEAF=0.500;MQ=43.45;MQRankSum=-2.664;QD=11.18;ReadPosRankSum=-0.238;SOR=2.584	GT:AD:DP:GQ:PL	0/1:43,18:61:99:710,0,1745
3L	2735632	3L_2735632_SNP	C	T	618.77	.	AC=1;AF=0.500;AN=2;BaseQRankSum=1.422;ClippingRankSum=0.000;DB;DP=60;ExcessHet=3.0103;FS=8.323;MLEAC=1;MLEAF=0.500;MQ=43.44;MQRankSum=-2.608;QD=10.31;ReadPosRankSum=-0.541;SOR=1.981	GT:AD:DP:GQ:PL	0/1:42,18:60:99:647,0,1748
3L	2735651	3L_2735651_SNP	T	C	2880.77	.	AC=2;AF=1.00;AN=2;BaseQRankSum=1.683;ClippingRankSum=0.000;DB;DP=65;ExcessHet=3.0103;FS=3.216;MLEAC=2;MLEAF=1.00;MQ=43.41;MQRankSum=2.150;QD=29.39;ReadPosRankSum=0.906;SOR=0.422	GT:AD:DP:GQ:PL	1/1:1,64:65:99:2909,152,0
3L	2735659	3L_2735659_SNP	G	T	2803.77	.	AC=2;AF=1.00;AN=2;BaseQRankSum=0.245;ClippingRankSum=0.000;DB;DP=66;ExcessHet=3.0103;FS=3.144;MLEAC=2;MLEAF=1.00;MQ=43.33;MQRankSum=2.063;QD=32.24;ReadPosRankSum=0.341;SOR=0.369	GT:AD:DP:GQ:PL	1/1:1,65:66:99:2832,149,0
3L	2735671	3L_2735671_SNP	C	G	1443.77	.	AC=1;AF=0.500;AN=2;BaseQRankSum=-1.080;ClippingRankSum=0.000;DB;DP=62;ExcessHet=3.0103;FS=0.000;MLEAC=1;MLEAF=0.500;MQ=43.37;MQRankSum=3.091;QD=23.29;ReadPosRankSum=0.722;SOR=0.762	GT:AD:DP:GQ:PL	0/1:23,39:62:99:1472,0,855
3L	2735690	3L_2735690_SNP	A	G	611.77	.	AC=1;AF=0.500;AN=2;BaseQRankSum=0.285;ClippingRankSum=0.000;DB;DP=55;ExcessHet=3.0103;FS=1.096;MLEAC=1;MLEAF=0.500;MQ=43.36;MQRankSum=-2.636;QD=11.12;ReadPosRankSum=0.379;SOR=1.022	GT:AD:DP:GQ:PL	0/1:36,19:55:99:640,0,1499
3L	2735695	3L_2735695_SNP	T	A	2265.77	.	AC=2;AF=1.00;AN=2;BaseQRankSum=1.827;ClippingRankSum=0.000;DB;DP=53;ExcessHet=3.0103;FS=3.093;MLEAC=2;MLEAF=1.00;MQ=43.31;MQRankSum=2.039;QD=33.29;ReadPosRankSum=-0.822;SOR=0.343	GT:AD:DP:GQ:PL	1/1:1,52:53:68:2294,68,0
3L	2735698	3L_2735698_SNP	T	C	2286.77	.	AC=2;AF=1.00;AN=2;BaseQRankSum=-1.586;ClippingRankSum=0.000;DB;DP=53;ExcessHet=3.0103;FS=3.263;MLEAC=2;MLEAF=1.00;MQ=43.31;MQRankSum=2.039;QD=33.10;ReadPosRankSum=-0.713;SOR=0.467	GT:AD:DP:GQ:PL	1/1:1,52:53:68:2315,68,0
3L	2735702	3L_2735702_SNP	T	C	612.77	.	AC=1;AF=0.500;AN=2;BaseQRankSum=-1.449;ClippingRankSum=0.000;DB;DP=54;ExcessHet=3.0103;FS=0.000;MLEAC=1;MLEAF=0.500;MQ=43.33;MQRankSum=-2.830;QD=11.35;ReadPosRankSum=1.108;SOR=0.735	GT:AD:DP:GQ:PL	0/1:35,19:54:99:641,0,1442
3L	2735710	3L_2735710_SNP	T	C	2208.77	.	AC=2;AF=1.00;AN=2;BaseQRankSum=0.808;ClippingRankSum=0.000;DB;DP=53;ExcessHet=3.0103;FS=3.263;MLEAC=2;MLEAF=1.00;MQ=43.39;MQRankSum=2.117;QD=27.94;ReadPosRankSum=-0.548;SOR=0.467	GT:AD:DP:GQ:PL	1/1:1,52:53:65:2237,65,0
3L	2735754	3L_2735754_SNP	G	C	595.77	.	AC=1;AF=0.500;AN=2;BaseQRankSum=0.464;ClippingRankSum=0.000;DB;DP=65;ExcessHet=3.0103;FS=3.459;MLEAC=1;MLEAF=0.500;MQ=43.40;MQRankSum=-4.666;QD=9.17;ReadPosRankSum=0.269;SOR=1.239	GT:AD:DP:GQ:PL	0/1:34,31:65:99:624,0,698
3L	2735783	.	GCGAATGGAA	G	1070.73	.	AC=1;AF=0.500;AN=2;BaseQRankSum=-0.541;ClippingRankSum=0.000;DP=63;ExcessHet=3.0103;FS=0.000;MLEAC=1;MLEAF=0.500;MQ=43.38;MQRankSum=-4.129;QD=17.85;ReadPosRankSum=0.205;SOR=0.598	GT:AD:DP:GQ:PL	0/1:31,29:60:99:1108,0,1281
3L	2735798	.	TGCACA	T	1148.73	.	AC=1;AF=0.500;AN=2;BaseQRankSum=-1.979;ClippingRankSum=0.000;DP=62;ExcessHet=3.0103;FS=2.197;MLEAC=1;MLEAF=0.500;MQ=43.41;MQRankSum=-4.590;QD=18.53;ReadPosRankSum=-2.076;SOR=0.400	GT:AD:DP:GQ:PL	0/1:32,30:62:99:1186,0,1275
3L	2735810	3L_2735810_SNP	A	G	1197.77	.	AC=1;AF=0.500;AN=2;BaseQRankSum=-1.031;ClippingRankSum=0.000;DB;DP=67;ExcessHet=3.0103;FS=2.046;MLEAC=1;MLEAF=0.500;MQ=43.38;MQRankSum=-4.437;QD=17.88;ReadPosRankSum=-0.301;SOR=0.452	GT:AD:DP:GQ:PL	0/1:34,33:67:99:1226,0,1263
3L	2735899	.	TAG	T	610.73	.	AC=1;AF=0.500;AN=2;BaseQRankSum=0.013;ClippingRankSum=0.000;DP=48;ExcessHet=3.0103;FS=2.735;MLEAC=1;MLEAF=0.500;MQ=43.53;MQRankSum=-2.021;QD=14.54;ReadPosRankSum=-3.052;SOR=0.330	GT:AD:DP:GQ:PL	0/1:24,18:42:99:648,0,907
3L	2735922	3L_2735922_SNP	A	G	533.77	.	AC=1;AF=0.500;AN=2;BaseQRankSum=-1.386;ClippingRankSum=0.000;DB;DP=40;ExcessHet=3.0103;FS=7.067;MLEAC=1;MLEAF=0.500;MQ=44.00;MQRankSum=0.000;QD=13.34;ReadPosRankSum=-2.171;SOR=1.051	GT:AD:DP:GQ:PL	0/1:24,16:40:99:562,0,904
3L	2736003	3L_2736003_SNP	G	T	417.77	.	AC=1;AF=0.500;AN=2;BaseQRankSum=0.225;ClippingRankSum=0.000;DB;DP=53;ExcessHet=3.0103;FS=10.098;MLEAC=1;MLEAF=0.500;MQ=43.85;MQRankSum=-1.381;QD=7.88;ReadPosRankSum=0.061;SOR=1.163	GT:AD:DP:GQ:PL	0/1:31,22:53:99:446,0,640
3L	2736133	3L_2736133_SNP	A	C	278.77	.	AC=1;AF=0.500;AN=2;BaseQRankSum=0.298;ClippingRankSum=0.000;DB;DP=47;ExcessHet=3.0103;FS=9.306;MLEAC=1;MLEAF=0.500;MQ=43.79;MQRankSum=-0.638;QD=6.06;ReadPosRankSum=-2.027;SOR=2.020	GT:AD:DP:GQ:PL	0/1:30,16:46:99:307,0,667
3L	2736361	3L_2736361_SNP	T	G	1149.77	.	AC=2;AF=1.00;AN=2;BaseQRankSum=-0.708;ClippingRankSum=0.000;DB;DP=46;ExcessHet=3.0103;FS=0.000;MLEAC=2;MLEAF=1.00;MQ=43.62;MQRankSum=-0.400;QD=24.99;ReadPosRankSum=0.454;SOR=0.292	GT:AD:DP:GQ:PL	1/1:1,45:46:99:1178,110,0
3L	2736391	3L_2736391_SNP	C	T	1185.77	.	AC=1;AF=0.500;AN=2;BaseQRankSum=-0.431;ClippingRankSum=0.000;DB;DP=45;ExcessHet=3.0103;FS=0.000;MLEAC=1;MLEAF=0.500;MQ=43.28;MQRankSum=-3.096;QD=26.35;ReadPosRankSum=-0.822;SOR=0.892	GT:AD:DP:GQ:PL	0/1:14,31:45:99:1214,0,486
3L	2736399	3L_2736399_SNP	C	A	1164.77	.	AC=1;AF=0.500;AN=2;BaseQRankSum=-0.372;ClippingRankSum=0.000;DB;DP=43;ExcessHet=3.0103;FS=1.206;MLEAC=1;MLEAF=0.500;MQ=43.25;MQRankSum=-3.232;QD=27.09;ReadPosRankSum=-0.480;SOR=0.524	GT:AD:DP:GQ:PL	0/1:14,29:43:99:1193,0,482
3L	2736439	.	TACGAAATGGTTCAGATTTA	T	1273.73	.	AC=1;AF=0.500;AN=2;BaseQRankSum=-0.955;ClippingRankSum=0.000;DP=43;ExcessHet=3.0103;FS=3.180;MLEAC=1;MLEAF=0.500;MQ=43.06;MQRankSum=-3.367;QD=30.33;ReadPosRankSum=-0.152;SOR=1.371	GT:AD:DP:GQ:PL	0/1:11,31:42:99:1311,0,365
3L	2736467	3L_2736467_SNP	T	C	1366.77	.	AC=1;AF=0.500;AN=2;BaseQRankSum=-0.474;ClippingRankSum=0.000;DB;DP=43;ExcessHet=3.0103;FS=1.494;MLEAC=1;MLEAF=0.500;MQ=42.92;MQRankSum=-1.728;QD=31.79;ReadPosRankSum=-1.172;SOR=1.179	GT:AD:DP:GQ:PL	0/1:11,32:43:99:1395,0,360
3L	2736469	3L_2736469_SNP	G	T	1282.77	.	AC=1;AF=0.500;AN=2;BaseQRankSum=0.950;ClippingRankSum=0.000;DB;DP=39;ExcessHet=3.0103;FS=1.595;MLEAC=1;MLEAF=0.500;MQ=42.81;MQRankSum=-1.746;QD=32.89;ReadPosRankSum=-1.108;SOR=1.398	GT:AD:DP:GQ:PL	0/1:10,29:39:99:1311,0,365
3L	2736485	.	A	AAGCAGTC	1197.73	.	AC=1;AF=0.500;AN=2;BaseQRankSum=-0.218;ClippingRankSum=0.000;DP=40;ExcessHet=3.0103;FS=3.838;MLEAC=1;MLEAF=0.500;MQ=42.84;MQRankSum=-1.230;QD=32.37;ReadPosRankSum=-0.203;SOR=1.688	GT:AD:DP:GQ:PL	0/1:8,29:37:99:1235,0,246
3L	2736556	3L_2736556_SNP	A	C	1245.77	.	AC=2;AF=1.00;AN=2;DB;DP=47;ExcessHet=3.0103;FS=0.000;MLEAC=2;MLEAF=1.00;MQ=43.50;QD=26.51;SOR=1.378	GT:AD:DP:GQ:PL	1/1:0,47:47:99:1274,141,0
3L	2736755	.	C	CTA	346.73	.	AC=1;AF=0.500;AN=2;BaseQRankSum=-2.081;ClippingRankSum=0.000;DP=47;ExcessHet=3.0103;FS=4.505;MLEAC=1;MLEAF=0.500;MQ=43.65;MQRankSum=2.126;QD=7.71;ReadPosRankSum=-0.131;SOR=0.264	GT:AD:DP:GQ:PL	0/1:29,16:45:99:384,0,790
3L	2736789	3L_2736789_SNP	A	G	1430.77	.	AC=2;AF=1.00;AN=2;DB;DP=52;ExcessHet=3.0103;FS=0.000;MLEAC=2;MLEAF=1.00;MQ=43.72;QD=27.51;SOR=0.941	GT:AD:DP:GQ:PL	1/1:0,52:52:99:1459,156,0
3L	2736799	.	AGGC	A	2124.73	.	AC=2;AF=1.00;AN=2;DP=50;ExcessHet=3.0103;FS=0.000;MLEAC=2;MLEAF=1.00;MQ=43.71;QD=30.10;SOR=0.909	GT:AD:DP:GQ:PL	1/1:0,49:49:99:2162,148,0
3L	2736915	.	GA	G	1639.73	.	AC=2;AF=1.00;AN=2;DP=43;ExcessHet=3.0103;FS=0.000;MLEAC=2;MLEAF=1.00;MQ=43.75;QD=32.17;SOR=1.270	GT:AD:DP:GQ:PL	1/1:0,37:37:99:1677,117,0
3L	2736923	.	A	C	442.77	.	AC=1;AF=0.500;AN=2;BaseQRankSum=-1.998;ClippingRankSum=0.000;DP=44;ExcessHet=3.0103;FS=4.849;MLEAC=1;MLEAF=0.500;MQ=43.63;MQRankSum=-0.298;QD=10.30;ReadPosRankSum=0.153;SOR=1.688	GT:AD:DP:GQ:PL	0/1:28,15:43:99:471,0,1134
3L	2736929	3L_2736929_SNP	G	A	1022.77	.	AC=1;AF=0.500;AN=2;BaseQRankSum=2.744;ClippingRankSum=0.000;DB;DP=47;ExcessHet=3.0103;FS=6.300;MLEAC=1;MLEAF=0.500;MQ=43.65;MQRankSum=0.125;QD=22.23;ReadPosRankSum=1.059;SOR=0.215	GT:AD:DP:GQ:PL	0/1:18,28:46:99:1051,0,616
3L	2736970	.	CAAAAAAAAA	C,CAAAA	1366.73	.	AC=1,1;AF=0.500,0.500;AN=2;DP=54;ExcessHet=3.0103;FS=0.000;MLEAC=1,1;MLEAF=0.500,0.500;MQ=43.48;QD=31.78;SOR=1.179	GT:AD:DP:GQ:PL	1/2:2,29,12:43:99:1404,318,592,1000,0,995
3L	2737189	3L_2737189_SNP	T	C	909.77	.	AC=1;AF=0.500;AN=2;BaseQRankSum=-0.901;ClippingRankSum=0.000;DB;DP=69;ExcessHet=3.0103;FS=0.943;MLEAC=1;MLEAF=0.500;MQ=43.89;MQRankSum=1.519;QD=13.19;ReadPosRankSum=0.651;SOR=0.920	GT:AD:DP:GQ:PL	0/1:27,42:69:99:938,0,543
3L	2737244	3L_2737244_SNP	G	A	1282.77	.	AC=1;AF=0.500;AN=2;BaseQRankSum=1.175;ClippingRankSum=0.000;DB;DP=62;ExcessHet=3.0103;FS=0.000;MLEAC=1;MLEAF=0.500;MQ=43.94;MQRankSum=0.209;QD=20.69;ReadPosRankSum=1.163;SOR=0.590	GT:AD:DP:GQ:PL	0/1:27,35:62:99:1311,0,1006
3L	2737262	3L_2737262_SNP	C	G	1249.77	.	AC=1;AF=0.500;AN=2;BaseQRankSum=-0.672;ClippingRankSum=0.000;DB;DP=61;ExcessHet=3.0103;FS=2.247;MLEAC=1;MLEAF=0.500;MQ=43.87;MQRankSum=-0.742;QD=20.83;ReadPosRankSum=-0.060;SOR=0.394	GT:AD:DP:GQ:PL	0/1:26,34:60:99:1278,0,980
3L	2737295	3L_2737295_SNP	C	A	1167.77	.	AC=1;AF=0.500;AN=2;BaseQRankSum=2.645;ClippingRankSum=0.000;DB;DP=59;ExcessHet=3.0103;FS=9.366;MLEAC=1;MLEAF=0.500;MQ=43.90;MQRankSum=-0.479;QD=19.79;ReadPosRankSum=-0.881;SOR=0.525	GT:AD:DP:GQ:PL	0/1:28,31:59:99:1196,0,1079
3L	2737307	3L_2737307_SNP	T	A	1236.77	.	AC=1;AF=0.500;AN=2;BaseQRankSum=3.214;ClippingRankSum=0.000;DB;DP=60;ExcessHet=3.0103;FS=11.294;MLEAC=1;MLEAF=0.500;MQ=43.90;MQRankSum=-0.509;QD=20.61;ReadPosRankSum=-0.984;SOR=0.511	GT:AD:DP:GQ:PL	0/1:29,31:60:99:1265,0,1118
3L	2737308	3L_2737308_SNP	A	T	1236.77	.	AC=1;AF=0.500;AN=2;BaseQRankSum=-0.139;ClippingRankSum=0.000;DB;DP=60;ExcessHet=3.0103;FS=11.294;MLEAC=1;MLEAF=0.500;MQ=43.90;MQRankSum=-0.509;QD=20.61;ReadPosRankSum=-0.969;SOR=0.511	GT:AD:DP:GQ:PL	0/1:29,31:60:99:1265,0,1118
3L	2737313	3L_2737313_SNP	G	T	1216.77	.	AC=1;AF=0.500;AN=2;BaseQRankSum=-0.426;ClippingRankSum=0.000;DB;DP=59;ExcessHet=3.0103;FS=14.749;MLEAC=1;MLEAF=0.500;MQ=43.87;MQRankSum=-0.838;QD=20.62;ReadPosRankSum=-1.644;SOR=0.559	GT:AD:DP:GQ:PL	0/1:27,32:59:99:1245,0,1032
3L	2737340	3L_2737340_SNP	T	A	477.77	.	AC=1;AF=0.500;AN=2;BaseQRankSum=0.317;ClippingRankSum=0.000;DB;DP=46;ExcessHet=3.0103;FS=14.747;MLEAC=1;MLEAF=0.500;MQ=43.81;MQRankSum=-1.913;QD=10.62;ReadPosRankSum=-0.888;SOR=0.685	GT:AD:DP:GQ:PL	0/1:21,24:45:99:506,0,431
3L	2737379	.	TAACAA	T	2287.73	.	AC=2;AF=1.00;AN=2;DP=55;ExcessHet=3.0103;FS=0.000;MLEAC=2;MLEAF=1.00;MQ=43.84;QD=28.46;SOR=0.853	GT:AD:DP:GQ:PL	1/1:0,52:52:99:2325,157,0
3L	2737431	3L_2737431_SNP	C	G	759.77	.	AC=1;AF=0.500;AN=2;BaseQRankSum=-0.487;ClippingRankSum=0.000;DB;DP=53;ExcessHet=3.0103;FS=2.584;MLEAC=1;MLEAF=0.500;MQ=43.87;MQRankSum=-1.170;QD=14.90;ReadPosRankSum=1.696;SOR=0.372	GT:AD:DP:GQ:PL	0/1:16,35:51:99:788,0,283
3L	2737459	3L_2737459_SNP	G	A	735.77	.	AC=1;AF=0.500;AN=2;BaseQRankSum=-1.148;ClippingRankSum=0.000;DB;DP=53;ExcessHet=3.0103;FS=2.556;MLEAC=1;MLEAF=0.500;MQ=43.83;MQRankSum=-1.372;QD=14.43;ReadPosRankSum=-0.220;SOR=0.705	GT:AD:DP:GQ:PL	0/1:16,35:51:99:764,0,286
3L	2737488	3L_2737488_SNP	T	C	761.77	.	AC=1;AF=0.500;AN=2;BaseQRankSum=-1.051;ClippingRankSum=0.000;DB;DP=56;ExcessHet=3.0103;FS=6.087;MLEAC=1;MLEAF=0.500;MQ=43.86;MQRankSum=0.842;QD=14.11;ReadPosRankSum=0.967;SOR=1.386	GT:AD:DP:GQ:PL	0/1:17,37:54:99:790,0,310
3L	2737565	3L_2737565_SNP	G	C	742.77	.	AC=1;AF=0.500;AN=2;BaseQRankSum=0.211;ClippingRankSum=0.000;DB;DP=51;ExcessHet=3.0103;FS=1.193;MLEAC=1;MLEAF=0.500;MQ=43.88;MQRankSum=0.154;QD=14.86;ReadPosRankSum=1.507;SOR=0.777	GT:AD:DP:GQ:PL	0/1:15,35:50:99:771,0,250
3L	2737639	3L_2737639_SNP	G	T	1171.77	.	AC=1;AF=0.500;AN=2;BaseQRankSum=1.269;ClippingRankSum=0.000;DB;DP=52;ExcessHet=3.0103;FS=2.496;MLEAC=1;MLEAF=0.500;MQ=43.81;MQRankSum=-1.629;QD=22.98;ReadPosRankSum=-0.510;SOR=1.099	GT:AD:DP:GQ:PL	0/1:17,34:51:99:1200,0,589
3L	2737662	3L_2737662_SNP	C	T	1085.77	.	AC=1;AF=0.500;AN=2;BaseQRankSum=0.726;ClippingRankSum=0.000;DB;DP=44;ExcessHet=3.0103;FS=7.029;MLEAC=1;MLEAF=0.500;MQ=43.82;MQRankSum=-1.494;QD=25.25;ReadPosRankSum=-1.237;SOR=1.245	GT:AD:DP:GQ:PL	0/1:15,28:43:99:1114,0,576
3L	2737685	.	GCCCTT	G	877.73	.	AC=1;AF=0.500;AN=2;BaseQRankSum=-2.103;ClippingRankSum=0.000;DP=50;ExcessHet=3.0103;FS=8.887;MLEAC=1;MLEAF=0.500;MQ=43.84;MQRankSum=-1.551;QD=20.41;ReadPosRankSum=-1.229;SOR=1.078	GT:AD:DP:GQ:PL	0/1:19,24:43:99:915,0,728
3L	2737783	.	A	ACGTCG	2382.73	.	AC=2;AF=1.00;AN=2;DP=51;ExcessHet=3.0103;FS=0.000;MLEAC=2;MLEAF=1.00;MQ=43.33;QD=28.71;SOR=1.201	GT:AD:DP:GQ:PL	1/1:0,51:51:99:2420,163,0
3L	2737798	.	CAAA	C,CAA	1752.73	.	AC=1,1;AF=0.500,0.500;AN=2;BaseQRankSum=1.447;ClippingRankSum=0.000;DP=51;ExcessHet=3.0103;FS=3.499;MLEAC=1,1;MLEAF=0.500,0.500;MQ=43.41;MQRankSum=-0.498;QD=28.09;SOR=0.643	GT:AD:DP:GQ:PL	1/2:1,28,20:49:99:1790,738,654,926,0,917
3L	2737803	.	A	C	616.77	.	AC=1;AF=0.500;AN=2;BaseQRankSum=-2.674;ClippingRankSum=0.000;DP=51;ExcessHet=3.0103;FS=4.116;MLEAC=1;MLEAF=0.500;MQ=43.41;MQRankSum=3.136;QD=12.09;ReadPosRankSum=2.074;SOR=0.622	GT:AD:DP:GQ:PL	0/1:31,20:51:99:645,0,988
3L	2737849	3L_2737849_SNP	A	G	879.77	.	AC=1;AF=0.500;AN=2;BaseQRankSum=-0.221;ClippingRankSum=0.000;DB;DP=59;ExcessHet=3.0103;FS=0.000;MLEAC=1;MLEAF=0.500;MQ=43.32;MQRankSum=-3.312;QD=15.17;ReadPosRankSum=-0.583;SOR=0.763	GT:AD:DP:GQ:PL	0/1:21,37:58:99:908,0,744
3L	2737874	.	A	T	339.77	.	AC=1;AF=0.500;AN=2;BaseQRankSum=-2.060;ClippingRankSum=0.000;DP=62;ExcessHet=3.0103;FS=2.232;MLEAC=1;MLEAF=0.500;MQ=43.34;MQRankSum=3.272;QD=5.48;ReadPosRankSum=-0.067;SOR=0.956	GT:AD:DP:GQ:PL	0/1:41,21:62:99:368,0,1545
3L	2737918	3L_2737918_SNP	C	T	928.77	.	AC=1;AF=0.500;AN=2;BaseQRankSum=0.838;ClippingRankSum=0.000;DB;DP=54;ExcessHet=3.0103;FS=9.082;MLEAC=1;MLEAF=0.500;MQ=43.44;MQRankSum=-2.516;QD=17.20;ReadPosRankSum=0.869;SOR=0.514	GT:AD:DP:GQ:PL	0/1:14,40:54:99:957,0,231
3L	2737958	3L_2737958_SNP	G	A	1325.77	.	AC=1;AF=0.500;AN=2;BaseQRankSum=-1.813;ClippingRankSum=0.000;DB;DP=49;ExcessHet=3.0103;FS=2.777;MLEAC=1;MLEAF=0.500;MQ=43.44;MQRankSum=-2.602;QD=27.06;ReadPosRankSum=1.972;SOR=0.845	GT:AD:DP:GQ:PL	0/1:14,35:49:99:1354,0,440
3L	2737965	3L_2737965_SNP	T	A	1404.77	.	AC=1;AF=0.500;AN=2;BaseQRankSum=-1.028;ClippingRankSum=0.000;DB;DP=50;ExcessHet=3.0103;FS=2.887;MLEAC=1;MLEAF=0.500;MQ=43.27;MQRankSum=-2.774;QD=28.10;ReadPosRankSum=0.297;SOR=0.721	GT:AD:DP:GQ:PL	0/1:12,38:50:99:1433,0,368
3L	2738039	3L_2738039_SNP	A	G	940.77	.	AC=1;AF=0.500;AN=2;BaseQRankSum=1.155;ClippingRankSum=0.000;DB;DP=65;ExcessHet=3.0103;FS=0.970;MLEAC=1;MLEAF=0.500;MQ=42.59;MQRankSum=-5.525;QD=14.47;ReadPosRankSum=-0.774;SOR=0.836	GT:AD:DP:GQ:PL	0/1:22,43:65:99:969,0,391
3L	2738051	3L_2738051_SNP	G	T	826.77	.	AC=1;AF=0.500;AN=2;BaseQRankSum=2.417;ClippingRankSum=0.000;DB;DP=57;ExcessHet=3.0103;FS=0.000;MLEAC=1;MLEAF=0.500;MQ=42.56;MQRankSum=-5.571;QD=14.50;ReadPosRankSum=-0.209;SOR=0.746	GT:AD:DP:GQ:PL	0/1:20,37:57:99:855,0,336
3L	2738087	.	CACATTTGGAAATA	C	1468.73	.	AC=1;AF=0.500;AN=2;BaseQRankSum=-1.949;ClippingRankSum=0.000;DP=60;ExcessHet=3.0103;FS=0.000;MLEAC=1;MLEAF=0.500;MQ=42.20;MQRankSum=-6.205;QD=24.48;ReadPosRankSum=0.299;SOR=0.599	GT:AD:DP:GQ:PL	0/1:24,36:60:99:1506,0,988
3L	2738102	.	CCT	C	1471.73	.	AC=1;AF=0.500;AN=2;BaseQRankSum=-1.485;ClippingRankSum=0.000;DP=57;ExcessHet=3.0103;FS=1.032;MLEAC=1;MLEAF=0.500;MQ=42.03;MQRankSum=-6.016;QD=25.82;ReadPosRankSum=-2.228;SOR=0.859	GT:AD:DP:GQ:PL	0/1:20,37:57:99:1509,0,959
3L	2738106	3L_2738106_SNP	C	A	1464.77	.	AC=1;AF=0.500;AN=2;BaseQRankSum=-1.563;ClippingRankSum=0.000;DB;DP=57;ExcessHet=3.0103;FS=1.032;MLEAC=1;MLEAF=0.500;MQ=42.03;MQRankSum=-6.016;QD=25.70;SOR=0.859	GT:AD:DP:GQ:PL	0/1:20,37:57:99:1493,0,835
3L	2738158	.	T	TA	1614.73	.	AC=1;AF=0.500;AN=2;BaseQRankSum=1.265;ClippingRankSum=0.000;DP=63;ExcessHet=3.0103;FS=3.732;MLEAC=1;MLEAF=0.500;MQ=42.10;MQRankSum=-6.774;QD=25.63;ReadPosRankSum=-1.828;SOR=1.325	GT:AD:DP:GQ:PL	0/1:23,40:63:99:1652,0,948
3L	2738160	.	T	TGTTCAAGA	1614.73	.	AC=1;AF=0.500;AN=2;BaseQRankSum=1.403;ClippingRankSum=0.000;DP=64;ExcessHet=3.0103;FS=5.227;MLEAC=1;MLEAF=0.500;MQ=42.13;MQRankSum=-6.646;QD=25.23;ReadPosRankSum=-1.966;SOR=1.379	GT:AD:DP:GQ:PL	0/1:23,41:64:99:1652,0,948
3L	2738185	3L_2738185_SNP	G	A	637.77	.	AC=1;AF=0.500;AN=2;BaseQRankSum=-0.823;ClippingRankSum=0.000;DB;DP=53;ExcessHet=3.0103;FS=4.017;MLEAC=1;MLEAF=0.500;MQ=42.25;MQRankSum=-5.746;QD=12.03;ReadPosRankSum=-0.491;SOR=1.238	GT:AD:DP:GQ:PL	0/1:21,32:53:99:666,0,433
3L	2738197	3L_2738197_SNP	G	A	1290.77	.	AC=1;AF=0.500;AN=2;BaseQRankSum=-0.595;ClippingRankSum=0.000;DB;DP=54;ExcessHet=3.0103;FS=1.075;MLEAC=1;MLEAF=0.500;MQ=42.48;MQRankSum=-5.302;QD=23.90;ReadPosRankSum=-1.021;SOR=0.811	GT:AD:DP:GQ:PL	0/1:21,33:54:99:1319,0,807
3L	2738205	3L_2738205_SNP	C	A	1410.77	.	AC=1;AF=0.500;AN=2;BaseQRankSum=1.326;ClippingRankSum=0.000;DB;DP=59;ExcessHet=3.0103;FS=0.000;MLEAC=1;MLEAF=0.500;MQ=42.58;MQRankSum=-5.113;QD=23.91;ReadPosRankSum=-0.841;SOR=0.749	GT:AD:DP:GQ:PL	0/1:24,35:59:99:1439,0,899
3L	2738210	3L_2738210_SNP	C	T	1452.77	.	AC=1;AF=0.500;AN=2;BaseQRankSum=1.871;ClippingRankSum=0.000;DB;DP=60;ExcessHet=3.0103;FS=0.000;MLEAC=1;MLEAF=0.500;MQ=42.83;MQRankSum=-4.846;QD=24.21;ReadPosRankSum=-0.868;SOR=0.693	GT:AD:DP:GQ:PL	0/1:24,36:60:99:1481,0,896
3L	2738216	3L_2738216_SNP	A	G	1478.77	.	AC=1;AF=0.500;AN=2;BaseQRankSum=-2.663;ClippingRankSum=0.000;DB;DP=63;ExcessHet=3.0103;FS=0.000;MLEAC=1;MLEAF=0.500;MQ=42.88;MQRankSum=-4.745;QD=23.47;ReadPosRankSum=-1.047;SOR=0.719	GT:AD:DP:GQ:PL	0/1:25,38:63:99:1507,0,961
3L	2738221	3L_2738221_SNP	C	G	1541.77	.	AC=1;AF=0.500;AN=2;BaseQRankSum=2.246;ClippingRankSum=0.000;DB;DP=63;ExcessHet=3.0103;FS=0.968;MLEAC=1;MLEAF=0.500;MQ=43.06;MQRankSum=-4.574;QD=24.47;ReadPosRankSum=-1.063;SOR=0.850	GT:AD:DP:GQ:PL	0/1:24,39:63:99:1570,0,955
3L	2738343	3L_2738343_SNP	A	G	1537.77	.	AC=1;AF=0.500;AN=2;BaseQRankSum=-1.452;ClippingRankSum=0.000;DB;DP=64;ExcessHet=3.0103;FS=2.115;MLEAC=1;MLEAF=0.500;MQ=43.59;MQRankSum=-2.572;QD=24.03;ReadPosRankSum=-0.075;SOR=1.000	GT:AD:DP:GQ:PL	0/1:25,39:64:99:1566,0,908
3L	2738346	3L_2738346_SNP	T	A	1537.77	.	AC=1;AF=0.500;AN=2;BaseQRankSum=1.431;ClippingRankSum=0.000;DB;DP=64;ExcessHet=3.0103;FS=2.115;MLEAC=1;MLEAF=0.500;MQ=43.59;MQRankSum=-2.572;QD=24.03;ReadPosRankSum=0.158;SOR=1.000	GT:AD:DP:GQ:PL	0/1:25,39:64:99:1566,0,908
3L	2738393	3L_2738393_SNP	G	A	743.77	.	AC=1;AF=0.500;AN=2;BaseQRankSum=0.707;ClippingRankSum=0.000;DB;DP=58;ExcessHet=3.0103;FS=2.218;MLEAC=1;MLEAF=0.500;MQ=43.65;MQRankSum=-2.777;QD=12.82;ReadPosRankSum=0.382;SOR=0.549	GT:AD:DP:GQ:PL	0/1:23,35:58:99:772,0,455
3L	2738411	3L_2738411_SNP	A	T	832.77	.	AC=1;AF=0.500;AN=2;BaseQRankSum=0.790;ClippingRankSum=0.000;DB;DP=59;ExcessHet=3.0103;FS=1.076;MLEAC=1;MLEAF=0.500;MQ=43.73;MQRankSum=-2.313;QD=14.11;ReadPosRankSum=0.815;SOR=0.495	GT:AD:DP:GQ:PL	0/1:22,37:59:99:861,0,434
3L	2738477	3L_2738477_SNP	G	A	834.77	.	AC=1;AF=0.500;AN=2;BaseQRankSum=-0.996;ClippingRankSum=0.000;DB;DP=69;ExcessHet=3.0103;FS=2.034;MLEAC=1;MLEAF=0.500;MQ=43.83;MQRankSum=-2.154;QD=12.10;ReadPosRankSum=0.584;SOR=0.460	GT:AD:DP:GQ:PL	0/1:29,40:69:99:863,0,563
3L	2738506	3L_2738506_SNP	G	A	838.77	.	AC=1;AF=0.500;AN=2;BaseQRankSum=1.836;ClippingRankSum=0.000;DB;DP=69;ExcessHet=3.0103;FS=0.925;MLEAC=1;MLEAF=0.500;MQ=43.89;MQRankSum=-1.833;QD=12.16;ReadPosRankSum=-1.225;SOR=0.509	GT:AD:DP:GQ:PL	0/1:31,38:69:99:867,0,629
3L	2738824	3L_2738824_SNP	C	T	685.77	.	AC=1;AF=0.500;AN=2;BaseQRankSum=-1.480;ClippingRankSum=0.000;DB;DP=53;ExcessHet=3.0103;FS=0.000;MLEAC=1;MLEAF=0.500;MQ=43.93;MQRankSum=-1.101;QD=13.19;ReadPosRankSum=-0.424;SOR=0.570	GT:AD:DP:GQ:PL	0/1:20,32:52:99:714,0,400
3L	2738890	3L_2738890_SNP	A	C	856.77	.	AC=1;AF=0.500;AN=2;BaseQRankSum=-2.403;ClippingRankSum=0.000;DB;DP=52;ExcessHet=3.0103;FS=4.735;MLEAC=1;MLEAF=0.500;MQ=43.87;MQRankSum=-0.953;QD=16.80;ReadPosRankSum=0.836;SOR=0.938	GT:AD:DP:GQ:PL	0/1:12,39:51:99:885,0,187
3L	2738986	3L_2738986_SNP	A	C	654.77	.	AC=1;AF=0.500;AN=2;BaseQRankSum=-1.132;ClippingRankSum=0.000;DB;DP=34;ExcessHet=3.0103;FS=1.402;MLEAC=1;MLEAF=0.500;MQ=44.00;MQRankSum=0.000;QD=19.26;ReadPosRankSum=-1.067;SOR=1.085	GT:AD:DP:GQ:PL	0/1:12,22:34:99:683,0,833
3L	2739003	3L_2739003_SNP	G	C	592.77	.	AC=1;AF=0.500;AN=2;BaseQRankSum=-0.591;ClippingRankSum=0.000;DB;DP=31;ExcessHet=3.0103;FS=5.384;MLEAC=1;MLEAF=0.500;MQ=44.00;MQRankSum=0.000;QD=19.12;ReadPosRankSum=-1.868;SOR=1.265	GT:AD:DP:GQ:PL	0/1:14,17:31:99:621,0,976
3L	2739019	3L_2739019_SNP	C	A	540.77	.	AC=1;AF=0.500;AN=2;BaseQRankSum=0.094;ClippingRankSum=0.000;DB;DP=33;ExcessHet=3.0103;FS=5.188;MLEAC=1;MLEAF=0.500;MQ=44.00;MQRankSum=0.000;QD=16.39;ReadPosRankSum=-1.217;SOR=0.831	GT:AD:DP:GQ:PL	0/1:16,17:33:99:569,0,1002
3L	2739281	3L_2739281_SNP	C	G	537.77	.	AC=1;AF=0.500;AN=2;BaseQRankSum=-0.390;ClippingRankSum=0.000;DB;DP=50;ExcessHet=3.0103;FS=1.102;MLEAC=1;MLEAF=0.500;MQ=43.94;MQRankSum=-0.883;QD=10.76;ReadPosRankSum=0.148;SOR=0.997	GT:AD:DP:GQ:PL	0/1:23,27:50:99:566,0,478
3L	2739411	3L_2739411_SNP	T	G	732.77	.	AC=1;AF=0.500;AN=2;BaseQRankSum=-0.812;ClippingRankSum=0.000;DB;DP=53;ExcessHet=3.0103;FS=0.000;MLEAC=1;MLEAF=0.500;MQ=44.00;MQRankSum=0.000;QD=13.83;ReadPosRankSum=0.288;SOR=0.864	GT:AD:DP:GQ:PL	0/1:20,33:53:99:761,0,380
3L	2739483	3L_2739483_SNP	A	C	873.77	.	AC=1;AF=0.500;AN=2;BaseQRankSum=-1.203;ClippingRankSum=0.000;DB;DP=68;ExcessHet=3.0103;FS=2.148;MLEAC=1;MLEAF=0.500;MQ=43.94;MQRankSum=1.811;QD=13.04;ReadPosRankSum=0.670;SOR=0.400	GT:AD:DP:GQ:PL	0/1:26,41:67:99:902,0,479
3L	2739588	.	ATTT	A,ATT	1927.73	.	AC=1,1;AF=0.500,0.500;AN=2;DP=66;ExcessHet=3.0103;FS=0.000;MLEAC=1,1;MLEAF=0.500,0.500;MQ=43.88;QD=32.67;SOR=1.047	GT:AD:DP:GQ:PL	1/2:0,40,19:59:99:1965,354,754,1658,0,1600
3L	2739607	3L_2739607_SNP	T	A	1815.77	.	AC=1;AF=0.500;AN=2;BaseQRankSum=-1.791;ClippingRankSum=0.000;DB;DP=70;ExcessHet=3.0103;FS=3.535;MLEAC=1;MLEAF=0.500;MQ=43.94;MQRankSum=-1.019;QD=26.32;ReadPosRankSum=0.895;SOR=1.280	GT:AD:DP:GQ:PL	0/1:24,45:69:99:1844,0,860
3L	2739628	3L_2739628_SNP	C	A	1849.77	.	AC=1;AF=0.500;AN=2;BaseQRankSum=0.127;ClippingRankSum=0.000;DB;DP=70;ExcessHet=3.0103;FS=0.000;MLEAC=1;MLEAF=0.500;MQ=43.94;MQRankSum=-0.986;QD=26.81;ReadPosRankSum=-0.006;SOR=0.627	GT:AD:DP:GQ:PL	0/1:23,46:69:99:1878,0,899
3L	2739637	3L_2739637_SNP	A	C	1823.77	.	AC=1;AF=0.500;AN=2;BaseQRankSum=-1.037;ClippingRankSum=0.000;DB;DP=69;ExcessHet=3.0103;FS=0.000;MLEAC=1;MLEAF=0.500;MQ=43.94;MQRankSum=-0.963;QD=26.82;ReadPosRankSum=-1.188;SOR=0.612	GT:AD:DP:GQ:PL	0/1:22,46:68:99:1852,0,815
3L	2739743	3L_2739743_SNP	G	T	682.77	.	AC=1;AF=0.500;AN=2;BaseQRankSum=1.928;ClippingRankSum=0.000;DB;DP=57;ExcessHet=3.0103;FS=1.022;MLEAC=1;MLEAF=0.500;MQ=43.97;MQRankSum=-0.849;QD=11.98;ReadPosRankSum=0.934;SOR=0.495	GT:AD:DP:GQ:PL	0/1:25,32:57:99:711,0,479
3L	2739802	3L_2739802_SNP	T	C	626.77	.	AC=1;AF=0.500;AN=2;BaseQRankSum=0.763;ClippingRankSum=0.000;DB;DP=55;ExcessHet=3.0103;FS=1.026;MLEAC=1;MLEAF=0.500;MQ=43.96;MQRankSum=-0.910;QD=11.40;ReadPosRankSum=1.161;SOR=0.906	GT:AD:DP:GQ:PL	0/1:26,29:55:99:655,0,510
3L	2740157	3L_2740157_SNP	T	A	731.77	.	AC=1;AF=0.500;AN=2;BaseQRankSum=0.563;ClippingRankSum=0.000;DB;DP=56;ExcessHet=3.0103;FS=0.000;MLEAC=1;MLEAF=0.500;MQ=43.97;MQRankSum=-0.748;QD=13.30;ReadPosRankSum=-0.110;SOR=0.839	GT:AD:DP:GQ:PL	0/1:21,34:55:99:760,0,414
3L	2740196	3L_2740196_SNP	C	A	1468.77	.	AC=1;AF=0.500;AN=2;BaseQRankSum=-1.600;ClippingRankSum=0.000;DB;DP=60;ExcessHet=3.0103;FS=2.256;MLEAC=1;MLEAF=0.500;MQ=43.93;MQRankSum=-1.061;QD=24.48;ReadPosRankSum=-0.802;SOR=0.412	GT:AD:DP:GQ:PL	0/1:22,38:60:99:1497,0,1044
3L	2740197	3L_2740197_SNP	T	A	1468.77	.	AC=1;AF=0.500;AN=2;BaseQRankSum=-0.041;ClippingRankSum=0.000;DB;DP=59;ExcessHet=3.0103;FS=3.594;MLEAC=1;MLEAF=0.500;MQ=43.93;MQRankSum=-1.115;QD=24.89;ReadPosRankSum=-0.125;SOR=0.368	GT:AD:DP:GQ:PL	0/1:23,36:59:99:1497,0,1044
3L	2740199	3L_2740199_SNP	T	A	1410.77	.	AC=1;AF=0.500;AN=2;BaseQRankSum=-0.041;ClippingRankSum=0.000;DB;DP=59;ExcessHet=3.0103;FS=5.350;MLEAC=1;MLEAF=0.500;MQ=43.93;MQRankSum=-1.115;QD=23.91;ReadPosRankSum=-0.164;SOR=0.275	GT:AD:DP:GQ:PL	0/1:23,36:59:99:1439,0,1050
3L	2740257	3L_2740257_SNP	C	T	802.77	.	AC=1;AF=0.500;AN=2;BaseQRankSum=1.204;ClippingRankSum=0.000;DB;DP=61;ExcessHet=3.0103;FS=2.182;MLEAC=1;MLEAF=0.500;MQ=43.94;MQRankSum=0.335;QD=13.16;ReadPosRankSum=-0.268;SOR=0.740	GT:AD:DP:GQ:PL	0/1:24,37:61:99:831,0,472
3L	2740323	3L_2740323_SNP	C	T	998.77	.	AC=1;AF=0.500;AN=2;BaseQRankSum=1.961;ClippingRankSum=0.000;DB;DP=54;ExcessHet=3.0103;FS=1.047;MLEAC=1;MLEAF=0.500;MQ=43.93;MQRankSum=1.454;QD=18.50;ReadPosRankSum=-1.283;SOR=0.870	GT:AD:DP:GQ:PL	0/1:27,27:54:99:1027,0,1072
3L	2740328	3L_2740328_SNP	G	C	971.77	.	AC=1;AF=0.500;AN=2;BaseQRankSum=2.170;ClippingRankSum=0.000;DB;DP=53;ExcessHet=3.0103;FS=1.047;MLEAC=1;MLEAF=0.500;MQ=43.93;MQRankSum=1.428;QD=18.34;ReadPosRankSum=-1.194;SOR=0.790	GT:AD:DP:GQ:PL	0/1:27,26:53:99:1000,0,1075
3L	2740368	3L_2740368_DEL	TC	T	573.73	.	AC=1;AF=0.500;AN=2;BaseQRankSum=0.048;ClippingRankSum=0.000;DB;DP=45;ExcessHet=3.0103;FS=4.288;MLEAC=1;MLEAF=0.500;MQ=43.85;MQRankSum=1.838;QD=12.75;ReadPosRankSum=0.193;SOR=1.426	GT:AD:DP:GQ:PL	0/1:22,23:45:99:611,0,579
3L	2740425	3L_2740425_SNP	A	G	658.77	.	AC=1;AF=0.500;AN=2;BaseQRankSum=1.016;ClippingRankSum=0.000;DB;DP=29;ExcessHet=3.0103;FS=2.277;MLEAC=1;MLEAF=0.500;MQ=44.00;MQRankSum=0.000;QD=22.72;ReadPosRankSum=0.207;SOR=1.609	GT:AD:DP:GQ:PL	0/1:10,19:29:99:687,0,355
3L	2740438	3L_2740438_SNP	T	C	806.77	.	AC=1;AF=0.500;AN=2;BaseQRankSum=-2.068;ClippingRankSum=0.000;DB;DP=33;ExcessHet=3.0103;FS=0.000;MLEAC=1;MLEAF=0.500;MQ=44.00;MQRankSum=0.000;QD=24.45;ReadPosRankSum=-1.013;SOR=0.941	GT:AD:DP:GQ:PL	0/1:9,24:33:99:835,0,313
3L	2740597	.	G	GCAC	792.73	.	AC=1;AF=0.500;AN=2;BaseQRankSum=-0.610;ClippingRankSum=0.000;DP=50;ExcessHet=3.0103;FS=6.054;MLEAC=1;MLEAF=0.500;MQ=43.47;MQRankSum=-4.584;QD=16.18;ReadPosRankSum=-0.091;SOR=1.588	GT:AD:DP:GQ:PL	0/1:27,22:49:99:830,0,8909
3L	2740601	.	TTGGGGG	T	750.73	.	AC=1;AF=0.500;AN=2;BaseQRankSum=1.141;ClippingRankSum=0.000;DP=51;ExcessHet=3.0103;FS=6.281;MLEAC=1;MLEAF=0.500;MQ=43.40;MQRankSum=-4.431;QD=14.72;ReadPosRankSum=0.356;SOR=1.781	GT:AD:DP:GQ:PL	0/1:31,20:51:99:788,0,9851
3L	2740608	.	A	C	678.77	.	AC=1;AF=0.500;AN=2;BaseQRankSum=-0.327;ClippingRankSum=0.000;DP=49;ExcessHet=3.0103;FS=4.411;MLEAC=1;MLEAF=0.500;MQ=43.38;MQRankSum=-4.517;QD=13.85;ReadPosRankSum=0.595;SOR=1.565	GT:AD:DP:GQ:PL	0/1:30,19:49:99:707,0,9797
3L	2740610	.	A	AATC	711.73	.	AC=1;AF=0.500;AN=2;BaseQRankSum=1.331;ClippingRankSum=0.000;DP=48;ExcessHet=3.0103;FS=4.404;MLEAC=1;MLEAF=0.500;MQ=43.36;MQRankSum=-4.444;QD=14.83;SOR=1.449	GT:AD:DP:GQ:PL	0/1:29,19:48:99:749,0,9794
3L	2740613	.	G	C	723.77	.	AC=1;AF=0.500;AN=2;BaseQRankSum=0.000;ClippingRankSum=0.000;DP=49;ExcessHet=3.0103;FS=2.600;MLEAC=1;MLEAF=0.500;MQ=43.32;MQRankSum=-4.580;QD=14.77;ReadPosRankSum=-0.488;SOR=1.222	GT:AD:DP:GQ:PL	0/1:29,20:49:99:752,0,9686
3L	2740614	.	A	C	750.77	.	AC=1;AF=0.500;AN=2;BaseQRankSum=2.148;ClippingRankSum=0.000;DP=49;ExcessHet=3.0103;FS=2.600;MLEAC=1;MLEAF=0.500;MQ=43.32;MQRankSum=-4.580;QD=15.32;ReadPosRankSum=-0.590;SOR=1.222	GT:AD:DP:GQ:PL	0/1:29,20:49:99:779,0,9683
3L	2740616	.	AAATGGGGAT	A	729.73	.	AC=1;AF=0.500;AN=2;BaseQRankSum=1.568;ClippingRankSum=0.000;DP=54;ExcessHet=3.0103;FS=2.400;MLEAC=1;MLEAF=0.500;MQ=43.34;MQRankSum=-4.422;QD=13.51;ReadPosRankSum=-1.062;SOR=1.091	GT:AD:DP:GQ:PL	0/1:33,21:54:99:767,0,9845
3L	2740785	3L_2740785_SNP	C	A	526.77	.	AC=1;AF=0.500;AN=2;BaseQRankSum=0.456;ClippingRankSum=0.000;DB;DP=53;ExcessHet=3.0103;FS=5.738;MLEAC=1;MLEAF=0.500;MQ=43.40;MQRankSum=-2.282;QD=10.13;ReadPosRankSum=1.797;SOR=0.961	GT:AD:DP:GQ:PL	0/1:27,25:52:99:555,0,556
3L	2740902	3L_2740902_SNP	T	G	390.77	.	AC=1;AF=0.500;AN=2;BaseQRankSum=-1.145;ClippingRankSum=0.000;DB;DP=58;ExcessHet=3.0103;FS=1.004;MLEAC=1;MLEAF=0.500;MQ=43.66;MQRankSum=-3.193;QD=6.86;ReadPosRankSum=-0.129;SOR=0.560	GT:AD:DP:GQ:PL	0/1:34,23:57:99:419,0,714
3L	2740915	3L_2740915_SNP	T	C	396.77	.	AC=1;AF=0.500;AN=2;BaseQRankSum=-2.656;ClippingRankSum=0.000;DB;DP=56;ExcessHet=3.0103;FS=1.034;MLEAC=1;MLEAF=0.500;MQ=43.72;MQRankSum=-2.604;QD=7.21;ReadPosRankSum=-0.135;SOR=0.536	GT:AD:DP:GQ:PL	0/1:33,22:55:99:425,0,762
3L	2741129	.	A	G	536.77	.	AC=1;AF=0.500;AN=2;BaseQRankSum=-1.341;ClippingRankSum=0.000;DP=44;ExcessHet=3.0103;FS=0.000;MLEAC=1;MLEAF=0.500;MQ=43.96;MQRankSum=0.767;QD=12.20;ReadPosRankSum=-0.795;SOR=0.836	GT:AD:DP:GQ:PL	0/1:29,15:44:99:565,0,1177
3L	2741130	3L_2741130_SNP	T	A	536.77	.	AC=1;AF=0.500;AN=2;BaseQRankSum=-0.585;ClippingRankSum=0.000;DB;DP=47;ExcessHet=3.0103;FS=0.000;MLEAC=1;MLEAF=0.500;MQ=43.92;MQRankSum=-0.380;QD=11.42;ReadPosRankSum=-1.298;SOR=0.678	GT:AD:DP:GQ:PL	0/1:30,17:47:99:565,0,1177
3L	2741161	3L_2741161_SNP	A	C	375.77	.	AC=1;AF=0.500;AN=2;BaseQRankSum=2.392;ClippingRankSum=0.000;DB;DP=52;ExcessHet=3.0103;FS=0.000;MLEAC=1;MLEAF=0.500;MQ=43.92;MQRankSum=-0.311;QD=7.23;ReadPosRankSum=-1.131;SOR=0.718	GT:AD:DP:GQ:PL	0/1:32,20:52:99:404,0,720
3L	2741210	3L_2741210_SNP	T	C	1383.77	.	AC=2;AF=1.00;AN=2;DB;DP=54;ExcessHet=3.0103;FS=0.000;MLEAC=2;MLEAF=1.00;MQ=44.00;QD=25.63;SOR=1.220	GT:AD:DP:GQ:PL	1/1:0,54:54:99:1412,160,0
3L	2741319	3L_2741319_SNP	T	A	426.77	.	AC=1;AF=0.500;AN=2;BaseQRankSum=1.124;ClippingRankSum=0.000;DB;DP=63;ExcessHet=3.0103;FS=2.195;MLEAC=1;MLEAF=0.500;MQ=43.91;MQRankSum=0.135;QD=6.77;ReadPosRankSum=1.400;SOR=1.051	GT:AD:DP:GQ:PL	0/1:40,23:63:99:455,0,885
3L	2741659	3L_2741659_SNP	G	A	383.77	.	AC=1;AF=0.500;AN=2;BaseQRankSum=1.038;ClippingRankSum=0.000;DB;DP=57;ExcessHet=3.0103;FS=1.125;MLEAC=1;MLEAF=0.500;MQ=44.00;MQRankSum=0.000;QD=6.73;ReadPosRankSum=-1.030;SOR=1.027	GT:AD:DP:GQ:PL	0/1:37,20:57:99:412,0,865
3L	2741920	.	GAGTCA	G	996.73	.	AC=1;AF=0.500;AN=2;BaseQRankSum=-1.458;ClippingRankSum=0.000;DP=62;ExcessHet=3.0103;FS=0.000;MLEAC=1;MLEAF=0.500;MQ=43.54;MQRankSum=-3.925;QD=16.61;ReadPosRankSum=-0.580;SOR=0.660	GT:AD:DP:GQ:PL	0/1:33,27:60:99:1034,0,1285
3L	2741929	3L_2741929_SNP	T	C	1005.77	.	AC=1;AF=0.500;AN=2;BaseQRankSum=-2.395;ClippingRankSum=0.000;DB;DP=59;ExcessHet=3.0103;FS=0.000;MLEAC=1;MLEAF=0.500;MQ=43.52;MQRankSum=-3.862;QD=17.05;SOR=0.586	GT:AD:DP:GQ:PL	0/1:32,27:59:99:1034,0,1285
3L	2741948	3L_2741948_SNP	C	T	957.77	.	AC=1;AF=0.500;AN=2;BaseQRankSum=2.279;ClippingRankSum=0.000;DB;DP=59;ExcessHet=3.0103;FS=0.000;MLEAC=1;MLEAF=0.500;MQ=43.48;MQRankSum=-4.249;QD=16.23;ReadPosRankSum=0.344;SOR=0.606	GT:AD:DP:GQ:PL	0/1:33,26:59:99:986,0,1355
3L	2741951	3L_2741951_SNP	G	A	957.77	.	AC=1;AF=0.500;AN=2;BaseQRankSum=-1.410;ClippingRankSum=0.000;DB;DP=60;ExcessHet=3.0103;FS=0.000;MLEAC=1;MLEAF=0.500;MQ=43.49;MQRankSum=-4.314;QD=15.96;ReadPosRankSum=0.500;SOR=0.567	GT:AD:DP:GQ:PL	0/1:34,26:60:99:986,0,1355
3L	2741986	3L_2741986_SNP	G	T	946.77	.	AC=1;AF=0.500;AN=2;BaseQRankSum=0.389;ClippingRankSum=0.000;DB;DP=63;ExcessHet=3.0103;FS=0.971;MLEAC=1;MLEAF=0.500;MQ=43.56;MQRankSum=-4.850;QD=15.03;ReadPosRankSum=0.014;SOR=0.922	GT:AD:DP:GQ:PL	0/1:36,27:63:99:975,0,1362
3L	2741995	3L_2741995_SNP	G	A	954.77	.	AC=1;AF=0.500;AN=2;BaseQRankSum=2.838;ClippingRankSum=0.000;DB;DP=60;ExcessHet=3.0103;FS=0.000;MLEAC=1;MLEAF=0.500;MQ=43.57;MQRankSum=-4.609;QD=15.91;ReadPosRankSum=-0.619;SOR=0.588	GT:AD:DP:GQ:PL	0/1:34,26:60:99:983,0,1417
3L	2741996	3L_2741996_SNP	T	C	977.77	.	AC=1;AF=0.500;AN=2;BaseQRankSum=0.129;ClippingRankSum=0.000;DB;DP=62;ExcessHet=3.0103;FS=0.000;MLEAC=1;MLEAF=0.500;MQ=43.59;MQRankSum=-4.724;QD=15.77;ReadPosRankSum=-0.278;SOR=0.693	GT:AD:DP:GQ:PL	0/1:36,26:62:99:1006,0,1414
3L	2742015	3L_2742015_SNP	T	C	730.77	.	AC=1;AF=0.500;AN=2;BaseQRankSum=-3.079;ClippingRankSum=0.000;DB;DP=58;ExcessHet=3.0103;FS=0.997;MLEAC=1;MLEAF=0.500;MQ=43.56;MQRankSum=-4.819;QD=12.60;ReadPosRankSum=-0.940;SOR=0.859	GT:AD:DP:GQ:PL	0/1:34,24:58:99:759,0,777
3L	2742028	3L_2742028_SNP	T	G	362.77	.	AC=1;AF=0.500;AN=2;BaseQRankSum=-1.709;ClippingRankSum=0.000;DB;DP=53;ExcessHet=3.0103;FS=2.348;MLEAC=1;MLEAF=0.500;MQ=43.63;MQRankSum=-4.453;QD=6.84;ReadPosRankSum=-0.371;SOR=1.051	GT:AD:DP:GQ:PL	0/1:33,20:53:99:391,0,769
3L	2742067	3L_2742067_SNP	T	A	437.77	.	AC=1;AF=0.500;AN=2;BaseQRankSum=1.247;ClippingRankSum=0.000;DB;DP=53;ExcessHet=3.0103;FS=0.000;MLEAC=1;MLEAF=0.500;MQ=43.67;MQRankSum=-3.858;QD=8.26;ReadPosRankSum=-1.307;SOR=0.776	GT:AD:DP:GQ:PL	0/1:31,22:53:99:466,0,657
3L	2742106	3L_2742106_SNP	T	A	1198.77	.	AC=1;AF=0.500;AN=2;BaseQRankSum=1.267;ClippingRankSum=0.000;DB;DP=64;ExcessHet=3.0103;FS=2.198;MLEAC=1;MLEAF=0.500;MQ=43.57;MQRankSum=-4.191;QD=18.73;ReadPosRankSum=-0.665;SOR=1.145	GT:AD:DP:GQ:PL	0/1:32,32:64:99:1227,0,1207
3L	2742120	3L_2742120_SNP	A	G	1212.77	.	AC=1;AF=0.500;AN=2;BaseQRankSum=-0.928;ClippingRankSum=0.000;DB;DP=65;ExcessHet=3.0103;FS=5.207;MLEAC=1;MLEAF=0.500;MQ=43.61;MQRankSum=-4.053;QD=18.66;ReadPosRankSum=0.630;SOR=1.445	GT:AD:DP:GQ:PL	0/1:33,32:65:99:1241,0,1331
3L	2742125	.	CTT	C	1119.73	.	AC=1;AF=0.500;AN=2;BaseQRankSum=-1.048;ClippingRankSum=0.000;DP=64;ExcessHet=3.0103;FS=3.502;MLEAC=1;MLEAF=0.500;MQ=43.63;MQRankSum=-4.049;QD=17.50;ReadPosRankSum=1.524;SOR=1.204	GT:AD:DP:GQ:PL	0/1:34,30:64:99:1157,0,1337
3L	2742128	.	T	C	1167.77	.	AC=1;AF=0.500;AN=2;BaseQRankSum=-1.504;ClippingRankSum=0.000;DP=63;ExcessHet=3.0103;FS=3.563;MLEAC=1;MLEAF=0.500;MQ=43.63;MQRankSum=-3.996;QD=18.54;ReadPosRankSum=1.390;SOR=1.277	GT:AD:DP:GQ:PL	0/1:33,30:63:99:1196,0,1376
3L	2742136	3L_2742136_SNP	C	T	1223.77	.	AC=1;AF=0.500;AN=2;BaseQRankSum=-1.993;ClippingRankSum=0.000;DB;DP=62;ExcessHet=3.0103;FS=7.038;MLEAC=1;MLEAF=0.500;MQ=43.54;MQRankSum=-3.268;QD=19.74;ReadPosRankSum=0.979;SOR=1.586	GT:AD:DP:GQ:PL	0/1:31,31:62:99:1252,0,1270
3L	2742143	3L_2742143_SNP	G	A	1250.77	.	AC=1;AF=0.500;AN=2;BaseQRankSum=-1.212;ClippingRankSum=0.000;DB;DP=65;ExcessHet=3.0103;FS=3.385;MLEAC=1;MLEAF=0.500;MQ=43.56;MQRankSum=-3.195;QD=19.24;ReadPosRankSum=0.984;SOR=1.179	GT:AD:DP:GQ:PL	0/1:32,33:65:99:1279,0,1234
3L	2742175	3L_2742175_SNP	G	A	688.77	.	AC=1;AF=0.500;AN=2;BaseQRankSum=1.755;ClippingRankSum=0.000;DB;DP=66;ExcessHet=3.0103;FS=0.000;MLEAC=1;MLEAF=0.500;MQ=43.46;MQRankSum=1.431;QD=10.44;ReadPosRankSum=0.206;SOR=0.585	GT:AD:DP:GQ:PL	0/1:33,33:66:99:717,0,695
3L	2742225	3L_2742225_SNP	C	T	716.77	.	AC=1;AF=0.500;AN=2;BaseQRankSum=2.887;ClippingRankSum=0.000;DB;DP=64;ExcessHet=3.0103;FS=2.100;MLEAC=1;MLEAF=0.500;MQ=43.47;MQRankSum=-0.822;QD=11.20;ReadPosRankSum=-1.300;SOR=0.851	GT:AD:DP:GQ:PL	0/1:30,34:64:99:745,0,1152
3L	2742243	3L_2742243_SNP	A	G	1134.77	.	AC=1;AF=0.500;AN=2;BaseQRankSum=-3.664;ClippingRankSum=0.000;DB;DP=62;ExcessHet=3.0103;FS=10.927;MLEAC=1;MLEAF=0.500;MQ=43.58;MQRankSum=0.012;QD=18.30;ReadPosRankSum=-0.634;SOR=0.631	GT:AD:DP:GQ:PL	0/1:30,32:62:99:1163,0,1163
3L	2742251	.	C	CTTT	1038.73	.	AC=1;AF=0.500;AN=2;BaseQRankSum=-1.608;ClippingRankSum=0.000;DP=59;ExcessHet=3.0103;FS=18.007;MLEAC=1;MLEAF=0.500;MQ=43.60;MQRankSum=-0.083;QD=17.61;ReadPosRankSum=-0.282;SOR=1.290	GT:AD:DP:GQ:PL	0/1:28,31:59:99:1076,0,1079
3L	2742270	3L_2742270_SNP	G	T	1083.77	.	AC=1;AF=0.500;AN=2;BaseQRankSum=1.736;ClippingRankSum=0.000;DB;DP=54;ExcessHet=3.0103;FS=15.446;MLEAC=1;MLEAF=0.500;MQ=43.52;MQRankSum=-0.098;QD=20.07;ReadPosRankSum=-1.298;SOR=1.358	GT:AD:DP:GQ:PL	0/1:27,27:54:99:1112,0,1120
3L	2742279	3L_2742279_SNP	T	C	869.77	.	AC=1;AF=0.500;AN=2;BaseQRankSum=-2.145;ClippingRankSum=0.000;DB;DP=49;ExcessHet=3.0103;FS=23.912;MLEAC=1;MLEAF=0.500;MQ=43.72;MQRankSum=-1.295;QD=17.75;ReadPosRankSum=1.150;SOR=1.420	GT:AD:DP:GQ:PL	0/1:24,25:49:99:898,0,903
3L	2742280	3L_2742280_SNP	A	G	2067.77	.	AC=2;AF=1.00;AN=2;DB;DP=46;ExcessHet=3.0103;FS=0.000;MLEAC=2;MLEAF=1.00;MQ=43.77;QD=30.03;SOR=0.874	GT:AD:DP:GQ:PL	1/1:0,46:46:99:2096,147,0
3L	2742330	3L_2742330_SNP	C	T	482.77	.	AC=1;AF=0.500;AN=2;BaseQRankSum=0.812;ClippingRankSum=0.000;DB;DP=47;ExcessHet=3.0103;FS=10.982;MLEAC=1;MLEAF=0.500;MQ=43.82;MQRankSum=-1.708;QD=10.27;ReadPosRankSum=-0.160;SOR=0.733	GT:AD:DP:GQ:PL	0/1:23,24:47:99:511,0,468
3L	2742429	3L_2742429_SNP	T	G	1418.77	.	AC=2;AF=1.00;AN=2;DB;DP=53;ExcessHet=3.0103;FS=0.000;MLEAC=2;MLEAF=1.00;MQ=43.85;QD=26.77;SOR=1.077	GT:AD:DP:GQ:PL	1/1:0,53:53:99:1447,159,0
3L	2742467	3L_2742467_SNP	A	G	1273.77	.	AC=2;AF=1.00;AN=2;DB;DP=49;ExcessHet=3.0103;FS=0.000;MLEAC=2;MLEAF=1.00;MQ=43.30;QD=26.54;SOR=1.562	GT:AD:DP:GQ:PL	1/1:0,48:48:99:1302,143,0
3L	2742583	3L_2742583_SNP	A	G	1216.77	.	AC=2;AF=1.00;AN=2;DB;DP=48;ExcessHet=3.0103;FS=0.000;MLEAC=2;MLEAF=1.00;MQ=43.92;QD=25.35;SOR=0.693	GT:AD:DP:GQ:PL	1/1:0,48:48:99:1245,143,0
3L	2742614	3L_2742614_SNP	A	C	1213.77	.	AC=2;AF=1.00;AN=2;DB;DP=47;ExcessHet=3.0103;FS=0.000;MLEAC=2;MLEAF=1.00;MQ=43.92;QD=25.82;SOR=0.735	GT:AD:DP:GQ:PL	1/1:0,47:47:99:1242,140,0
3L	2742728	.	AGTGG	A	498.73	.	AC=1;AF=0.500;AN=2;BaseQRankSum=1.029;ClippingRankSum=0.000;DP=43;ExcessHet=3.0103;FS=9.991;MLEAC=1;MLEAF=0.500;MQ=44.26;MQRankSum=-0.696;QD=11.87;ReadPosRankSum=0.827;SOR=0.344	GT:AD:DP:GQ:PL	0/1:27,15:42:99:536,0,1036
3L	2742800	.	C	CTTCTATCAAA	2778.73	.	AC=2;AF=1.00;AN=2;DP=57;ExcessHet=3.0103;FS=0.000;MLEAC=2;MLEAF=1.00;MQ=44.19;QD=31.70;SOR=1.453	GT:AD:DP:GQ:PL	1/1:0,57:57:99:2816,190,0
3L	2742818	3L_2742818_SNP	A	G	2643.77	.	AC=2;AF=1.00;AN=2;DB;DP=61;ExcessHet=3.0103;FS=0.000;MLEAC=2;MLEAF=1.00;MQ=44.13;QD=26.10;SOR=1.392	GT:AD:DP:GQ:PL	1/1:0,61:61:99:2672,190,0
3L	2742902	3L_2742902_SNP	T	A	339.77	.	AC=1;AF=0.500;AN=2;BaseQRankSum=0.441;ClippingRankSum=0.000;DB;DP=64;ExcessHet=3.0103;FS=3.766;MLEAC=1;MLEAF=0.500;MQ=43.95;MQRankSum=-1.450;QD=5.31;ReadPosRankSum=-0.711;SOR=1.274	GT:AD:DP:GQ:PL	0/1:44,20:64:99:368,0,1038
3L	2743028	3L_2743028_SNP	A	G	1632.77	.	AC=2;AF=1.00;AN=2;DB;DP=61;ExcessHet=3.0103;FS=0.000;MLEAC=2;MLEAF=1.00;MQ=44.00;QD=27.21;SOR=0.906	GT:AD:DP:GQ:PL	1/1:0,60:60:99:1661,180,0
3L	2743279	3L_2743279_SNP	A	G	1585.77	.	AC=2;AF=1.00;AN=2;BaseQRankSum=1.042;ClippingRankSum=0.000;DB;DP=64;ExcessHet=3.0103;FS=0.000;MLEAC=2;MLEAF=1.00;MQ=43.94;MQRankSum=-0.194;QD=25.17;ReadPosRankSum=-0.658;SOR=1.107	GT:AD:DP:GQ:PL	1/1:2,61:63:99:1614,151,0
3L	2743331	3L_2743331_SNP	A	T	1698.77	.	AC=2;AF=1.00;AN=2;BaseQRankSum=-0.781;ClippingRankSum=0.000;DB;DP=70;ExcessHet=3.0103;FS=0.000;MLEAC=2;MLEAF=1.00;MQ=43.94;MQRankSum=-0.086;QD=24.62;ReadPosRankSum=1.195;SOR=0.405	GT:AD:DP:GQ:PL	1/1:1,68:69:99:1727,178,0
3L	2743360	3L_2743360_SNP	C	A	342.77	.	AC=1;AF=0.500;AN=2;BaseQRankSum=1.562;ClippingRankSum=0.000;DB;DP=61;ExcessHet=3.0103;FS=1.042;MLEAC=1;MLEAF=0.500;MQ=44.00;MQRankSum=0.000;QD=5.71;ReadPosRankSum=0.021;SOR=0.885	GT:AD:DP:GQ:PL	0/1:40,20:60:99:371,0,871
3L	2743575	3L_2743575_SNP	G	A	271.77	.	AC=1;AF=0.500;AN=2;BaseQRankSum=0.247;ClippingRankSum=0.000;DB;DP=54;ExcessHet=3.0103;FS=0.000;MLEAC=1;MLEAF=0.500;MQ=44.00;MQRankSum=0.000;QD=5.03;ReadPosRankSum=0.757;SOR=0.646	GT:AD:DP:GQ:PL	0/1:37,17:54:99:300,0,837
3L	2743596	.	CCTTGGA	C	1225.73	.	AC=1;AF=0.500;AN=2;BaseQRankSum=0.175;ClippingRankSum=0.000;DP=47;ExcessHet=3.0103;FS=0.000;MLEAC=1;MLEAF=0.500;MQ=44.00;MQRankSum=0.000;QD=27.86;ReadPosRankSum=0.167;SOR=0.623	GT:AD:DP:GQ:PL	0/1:13,31:44:99:1263,0,452
3L	2743618	3L_2743618_SNP	A	G	1743.77	.	AC=2;AF=1.00;AN=2;DB;DP=45;ExcessHet=3.0103;FS=0.000;MLEAC=2;MLEAF=1.00;MQ=44.00;QD=31.67;SOR=0.737	GT:AD:DP:GQ:PL	1/1:0,45:45:99:1772,135,0
3L	2743644	3L_2743644_SNP	A	T	1071.77	.	AC=2;AF=1.00;AN=2;BaseQRankSum=-1.761;ClippingRankSum=0.000;DB;DP=43;ExcessHet=3.0103;FS=0.000;MLEAC=2;MLEAF=1.00;MQ=44.00;MQRankSum=0.000;QD=24.92;ReadPosRankSum=1.653;SOR=0.262	GT:AD:DP:GQ:PL	1/1:1,42:43:99:1100,99,0
3L	2743680	3L_2743680_SNP	T	A	148.77	.	AC=1;AF=0.500;AN=2;BaseQRankSum=-0.246;ClippingRankSum=0.000;DB;DP=43;ExcessHet=3.0103;FS=0.000;MLEAC=1;MLEAF=0.500;MQ=43.93;MQRankSum=0.640;QD=3.46;ReadPosRankSum=-0.070;SOR=0.614	GT:AD:DP:GQ:PL	0/1:32,11:43:99:177,0,739
3L	2743871	.	GA	G	527.73	.	AC=1;AF=0.500;AN=2;BaseQRankSum=0.887;ClippingRankSum=0.000;DP=46;ExcessHet=3.0103;FS=0.000;MLEAC=1;MLEAF=0.500;MQ=43.96;MQRankSum=-0.517;QD=11.73;ReadPosRankSum=-0.291;SOR=0.569	GT:AD:DP:GQ:PL	0/1:11,34:45:94:565,0,94
3L	2744061	3L_2744061_SNP	C	A	623.77	.	AC=1;AF=0.500;AN=2;BaseQRankSum=-0.893;ClippingRankSum=0.000;DB;DP=53;ExcessHet=3.0103;FS=1.136;MLEAC=1;MLEAF=0.500;MQ=44.00;MQRankSum=0.000;QD=11.77;ReadPosRankSum=0.489;SOR=0.507	GT:AD:DP:GQ:PL	0/1:35,18:53:99:652,0,1375
3L	2744066	3L_2744066_SNP	G	A	653.77	.	AC=1;AF=0.500;AN=2;BaseQRankSum=-2.062;ClippingRankSum=0.000;DB;DP=55;ExcessHet=3.0103;FS=0.000;MLEAC=1;MLEAF=0.500;MQ=44.00;MQRankSum=0.000;QD=11.89;ReadPosRankSum=0.602;SOR=0.539	GT:AD:DP:GQ:PL	0/1:36,19:55:99:682,0,1406
3L	2744115	3L_2744115_SNP	C	T	363.77	.	AC=1;AF=0.500;AN=2;BaseQRankSum=-0.850;ClippingRankSum=0.000;DB;DP=53;ExcessHet=3.0103;FS=4.135;MLEAC=1;MLEAF=0.500;MQ=43.96;MQRankSum=0.817;QD=6.86;ReadPosRankSum=0.698;SOR=1.448	GT:AD:DP:GQ:PL	0/1:33,20:53:99:392,0,735
3L	2744134	3L_2744134_DEL	CA	C	954.73	.	AC=1;AF=0.500;AN=2;BaseQRankSum=1.468;ClippingRankSum=0.000;DB;DP=60;ExcessHet=3.0103;FS=5.396;MLEAC=1;MLEAF=0.500;MQ=43.68;MQRankSum=0.289;QD=15.91;ReadPosRankSum=1.328;SOR=0.246	GT:AD:DP:GQ:PL	0/1:25,35:60:99:992,0,933
3L	2744145	3L_2744145_SNP	C	T	471.77	.	AC=1;AF=0.500;AN=2;BaseQRankSum=-0.015;ClippingRankSum=0.000;DB;DP=61;ExcessHet=3.0103;FS=3.585;MLEAC=1;MLEAF=0.500;MQ=43.69;MQRankSum=-0.213;QD=7.73;ReadPosRankSum=-1.220;SOR=1.206	GT:AD:DP:GQ:PL	0/1:35,26:61:99:500,0,1367
3L	2744233	3L_2744233_SNP	A	G	701.77	.	AC=1;AF=0.500;AN=2;BaseQRankSum=1.930;ClippingRankSum=0.000;DB;DP=56;ExcessHet=3.0103;FS=3.662;MLEAC=1;MLEAF=0.500;MQ=43.63;MQRankSum=0.891;QD=12.53;ReadPosRankSum=-0.121;SOR=0.590	GT:AD:DP:GQ:PL	0/1:24,32:56:99:730,0,485
3L	2744260	3L_2744260_SNP	C	T	801.77	.	AC=1;AF=0.500;AN=2;BaseQRankSum=2.388;ClippingRankSum=0.000;DB;DP=65;ExcessHet=3.0103;FS=0.950;MLEAC=1;MLEAF=0.500;MQ=43.77;MQRankSum=-0.826;QD=12.33;ReadPosRankSum=-0.555;SOR=0.628	GT:AD:DP:GQ:PL	0/1:28,37:65:99:830,0,544
3L	2744330	.	A	ATTC	776.73	.	AC=1;AF=0.500;AN=2;BaseQRankSum=0.724;ClippingRankSum=0.000;DP=71;ExcessHet=3.0103;FS=0.000;MLEAC=1;MLEAF=0.500;MQ=43.50;MQRankSum=1.111;QD=12.53;ReadPosRankSum=1.013;SOR=0.629	GT:AD:DP:GQ:PL	0/1:39,23:62:99:814,0,1522
3L	2744331	.	A	G,AAAG	2682.73	.	AC=1,1;AF=0.500,0.500;AN=2;DP=68;ExcessHet=3.0103;FS=0.000;MLEAC=1,1;MLEAF=0.500,0.500;MQ=43.48;QD=31.49;SOR=0.831	GT:AD:DP:GQ:PL	1/2:0,39,21:60:99:2720,960,814,1507,0,1522
3L	2744349	.	GCT	G	1730.73	.	AC=1;AF=0.500;AN=2;BaseQRankSum=-2.209;ClippingRankSum=0.000;DP=65;ExcessHet=3.0103;FS=0.000;MLEAC=1;MLEAF=0.500;MQ=43.47;MQRankSum=-1.413;QD=27.04;ReadPosRankSum=-0.276;SOR=0.668	GT:AD:DP:GQ:PL	0/1:25,39:64:99:1768,0,917
3L	2744351	.	T	TGAAGAAAGGG	1730.73	.	AC=1;AF=0.500;AN=2;BaseQRankSum=-2.849;ClippingRankSum=0.000;DP=64;ExcessHet=3.0103;FS=0.000;MLEAC=1;MLEAF=0.500;MQ=43.46;MQRankSum=-1.413;QD=27.04;ReadPosRankSum=0.083;SOR=0.668	GT:AD:DP:GQ:PL	0/1:25,39:64:99:1768,0,917
3L	2744421	3L_2744421_SNP	C	T	800.77	.	AC=1;AF=0.500;AN=2;BaseQRankSum=-1.354;ClippingRankSum=0.000;DB;DP=63;ExcessHet=3.0103;FS=0.000;MLEAC=1;MLEAF=0.500;MQ=43.63;MQRankSum=0.041;QD=12.71;ReadPosRankSum=1.718;SOR=0.623	GT:AD:DP:GQ:PL	0/1:26,37:63:99:829,0,518
3L	2744479	3L_2744479_SNP	G	T	873.77	.	AC=1;AF=0.500;AN=2;BaseQRankSum=2.492;ClippingRankSum=0.000;DB;DP=59;ExcessHet=3.0103;FS=1.026;MLEAC=1;MLEAF=0.500;MQ=43.72;MQRankSum=-1.260;QD=14.81;ReadPosRankSum=2.208;SOR=0.911	GT:AD:DP:GQ:PL	0/1:35,24:59:99:902,0,1364
3L	2744483	.	CA	C	867.73	.	AC=1;AF=0.500;AN=2;BaseQRankSum=-0.277;ClippingRankSum=0.000;DP=58;ExcessHet=3.0103;FS=1.039;MLEAC=1;MLEAF=0.500;MQ=43.71;MQRankSum=-1.214;QD=14.96;ReadPosRankSum=2.037;SOR=0.970	GT:AD:DP:GQ:PL	0/1:34,24:58:99:905,0,1337
3L	2744541	3L_2744541_SNP	T	A	495.77	.	AC=1;AF=0.500;AN=2;BaseQRankSum=2.223;ClippingRankSum=0.000;DB;DP=63;ExcessHet=3.0103;FS=0.000;MLEAC=1;MLEAF=0.500;MQ=43.61;MQRankSum=-1.875;QD=7.87;ReadPosRankSum=-1.495;SOR=0.621	GT:AD:DP:GQ:PL	0/1:37,26:63:99:524,0,801
3L	2744623	3L_2744623_SNP	C	T	1647.77	.	AC=2;AF=1.00;AN=2;DB;DP=62;ExcessHet=3.0103;FS=0.000;MLEAC=2;MLEAF=1.00;MQ=42.93;QD=26.58;SOR=1.234	GT:AD:DP:GQ:PL	1/1:0,62:62:99:1676,186,0
3L	2744650	3L_2744650_SNP	A	C	2523.77	.	AC=2;AF=1.00;AN=2;DB;DP=57;ExcessHet=3.0103;FS=0.000;MLEAC=2;MLEAF=1.00;MQ=42.87;QD=32.35;SOR=1.342	GT:AD:DP:GQ:PL	1/1:0,57:57:99:2552,171,0
3L	2744653	3L_2744653_SNP	A	G	2491.77	.	AC=2;AF=1.00;AN=2;DB;DP=56;ExcessHet=3.0103;FS=0.000;MLEAC=2;MLEAF=1.00;MQ=42.85;QD=29.70;SOR=1.302	GT:AD:DP:GQ:PL	1/1:0,56:56:99:2520,169,0
3L	2744656	.	T	TAAGAGCTTGTC	2571.73	.	AC=2;AF=1.00;AN=2;DP=55;ExcessHet=3.0103;FS=0.000;MLEAC=2;MLEAF=1.00;MQ=42.83;QD=35.22;SOR=1.371	GT:AD:DP:GQ:PL	1/1:0,55:55:99:2609,174,0
3L	2744782	3L_2744782_SNP	T	C	1963.77	.	AC=2;AF=1.00;AN=2;DB;DP=45;ExcessHet=3.0103;FS=0.000;MLEAC=2;MLEAF=1.00;MQ=43.10;QD=27.91;SOR=1.038	GT:AD:DP:GQ:PL	1/1:0,45:45:99:1992,135,0
3L	2744792	.	TC	T	796.73	.	AC=1;AF=0.500;AN=2;BaseQRankSum=0.426;ClippingRankSum=0.000;DP=44;ExcessHet=3.0103;FS=1.222;MLEAC=1;MLEAF=0.500;MQ=43.04;MQRankSum=1.709;QD=19.92;ReadPosRankSum=-2.564;SOR=0.483	GT:AD:DP:GQ:PL	0/1:18,22:40:99:834,0,690
3L	2744793	3L_2744793_SNP	C	T	661.77	.	AC=1;AF=0.500;AN=2;BaseQRankSum=-1.845;ClippingRankSum=0.000;DB;DP=44;ExcessHet=3.0103;FS=1.222;MLEAC=1;MLEAF=0.500;MQ=43.04;MQRankSum=-1.676;QD=16.54;ReadPosRankSum=2.109;SOR=0.960	GT:AD:DP:GQ:PL	0/1:22,18:40:99:690,0,834
3L	2744794	.	TA	T	821.73	.	AC=1;AF=0.500;AN=2;BaseQRankSum=2.398;ClippingRankSum=0.000;DP=44;ExcessHet=3.0103;FS=1.222;MLEAC=1;MLEAF=0.500;MQ=43.04;MQRankSum=1.709;QD=20.54;ReadPosRankSum=-2.136;SOR=0.483	GT:AD:DP:GQ:PL	0/1:18,22:40:99:859,0,687
3L	2744808	3L_2744808_SNP	T	C	2034.77	.	AC=2;AF=1.00;AN=2;DB;DP=44;ExcessHet=3.0103;FS=0.000;MLEAC=2;MLEAF=1.00;MQ=43.04;QD=32.15;SOR=0.990	GT:AD:DP:GQ:PL	1/1:0,44:44:99:2063,141,0
3L	2744811	3L_2744811_SNP	A	T	774.77	.	AC=1;AF=0.500;AN=2;BaseQRankSum=0.325;ClippingRankSum=0.000;DB;DP=44;ExcessHet=3.0103;FS=0.000;MLEAC=1;MLEAF=0.500;MQ=43.04;MQRankSum=-1.199;QD=17.61;ReadPosRankSum=0.693;SOR=0.693	GT:AD:DP:GQ:PL	0/1:22,22:44:99:803,0,820
3L	2744849	3L_2744849_SNP	T	A	953.77	.	AC=2;AF=1.00;AN=2;DB;DP=37;ExcessHet=3.0103;FS=0.000;MLEAC=2;MLEAF=1.00;MQ=43.22;QD=25.78;SOR=0.984	GT:AD:DP:GQ:PL	1/1:0,37:37:99:982,111,0
3L	2744938	3L_2744938_SNP	C	T	411.77	.	AC=1;AF=0.500;AN=2;BaseQRankSum=0.881;ClippingRankSum=0.000;DB;DP=36;ExcessHet=3.0103;FS=4.748;MLEAC=1;MLEAF=0.500;MQ=44.00;MQRankSum=0.000;QD=11.44;ReadPosRankSum=0.350;SOR=0.612	GT:AD:DP:GQ:PL	0/1:16,20:36:99:440,0,618
3L	2744961	3L_2744961_SNP	G	C	478.77	.	AC=1;AF=0.500;AN=2;BaseQRankSum=0.118;ClippingRankSum=0.000;DB;DP=42;ExcessHet=3.0103;FS=4.368;MLEAC=1;MLEAF=0.500;MQ=44.00;MQRankSum=0.000;QD=11.40;ReadPosRankSum=-0.424;SOR=0.440	GT:AD:DP:GQ:PL	0/1:19,23:42:99:507,0,689
3L	2745019	.	G	T	660.77	.	AC=1;AF=0.500;AN=2;BaseQRankSum=2.222;ClippingRankSum=0.000;DP=51;ExcessHet=3.0103;FS=4.166;MLEAC=1;MLEAF=0.500;MQ=44.00;MQRankSum=0.000;QD=13.22;ReadPosRankSum=1.530;SOR=0.877	GT:AD:DP:GQ:PL	0/1:19,31:50:99:689,0,312
3L	2745098	3L_2745098_SNP	G	C	726.77	.	AC=1;AF=0.500;AN=2;BaseQRankSum=-1.730;ClippingRankSum=0.000;DB;DP=55;ExcessHet=3.0103;FS=9.842;MLEAC=1;MLEAF=0.500;MQ=44.00;MQRankSum=0.000;QD=13.21;ReadPosRankSum=1.487;SOR=1.059	GT:AD:DP:GQ:PL	0/1:21,34:55:99:755,0,424
3L	2745210	.	T	A	337.77	.	AC=1;AF=0.500;AN=2;BaseQRankSum=0.668;ClippingRankSum=0.000;DP=47;ExcessHet=3.0103;FS=1.172;MLEAC=1;MLEAF=0.500;MQ=44.00;MQRankSum=0.000;QD=7.19;ReadPosRankSum=0.221;SOR=0.420	GT:AD:DP:GQ:PL	0/1:29,18:47:99:366,0,652
3L	2745885	3L_2745885_SNP	T	A	800.77	.	AC=1;AF=0.500;AN=2;BaseQRankSum=0.372;ClippingRankSum=0.000;DB;DP=62;ExcessHet=3.0103;FS=1.016;MLEAC=1;MLEAF=0.500;MQ=43.91;MQRankSum=-1.771;QD=12.92;ReadPosRankSum=-0.903;SOR=0.512	GT:AD:DP:GQ:PL	0/1:38,24:62:99:829,0,2560
3L	2745893	3L_2745893_SNP	C	G	793.77	.	AC=1;AF=0.500;AN=2;BaseQRankSum=2.951;ClippingRankSum=0.000;DB;DP=58;ExcessHet=3.0103;FS=1.056;MLEAC=1;MLEAF=0.500;MQ=43.87;MQRankSum=-2.234;QD=13.69;ReadPosRankSum=-0.553;SOR=0.511	GT:AD:DP:GQ:PL	0/1:36,22:58:99:822,0,2511
3L	2745901	3L_2745901_SNP	C	G	791.77	.	AC=1;AF=0.500;AN=2;BaseQRankSum=-0.420;ClippingRankSum=0.000;DB;DP=58;ExcessHet=3.0103;FS=0.000;MLEAC=1;MLEAF=0.500;MQ=43.87;MQRankSum=-2.154;QD=13.65;ReadPosRankSum=-0.413;SOR=0.716	GT:AD:DP:GQ:PL	0/1:35,23:58:99:820,0,2494
3L	2745914	.	TTCTC	T	739.73	.	AC=1;AF=0.500;AN=2;BaseQRankSum=1.625;ClippingRankSum=0.000;DP=57;ExcessHet=3.0103;FS=13.341;MLEAC=1;MLEAF=0.500;MQ=43.86;MQRankSum=-2.223;QD=13.45;ReadPosRankSum=0.494;SOR=2.431	GT:AD:DP:GQ:PL	0/1:34,21:55:99:777,0,2567
3L	2745927	3L_2745927_SNP	T	C	770.77	.	AC=1;AF=0.500;AN=2;BaseQRankSum=0.647;ClippingRankSum=0.000;DB;DP=55;ExcessHet=3.0103;FS=10.115;MLEAC=1;MLEAF=0.500;MQ=43.82;MQRankSum=-2.598;QD=14.01;ReadPosRankSum=0.945;SOR=2.005	GT:AD:DP:GQ:PL	0/1:34,21:55:99:799,0,2529
3L	2746033	3L_2746033_SNP	C	G	219.77	.	AC=1;AF=0.500;AN=2;BaseQRankSum=1.454;ClippingRankSum=0.000;DB;DP=56;ExcessHet=3.0103;FS=6.141;MLEAC=1;MLEAF=0.500;MQ=43.83;MQRankSum=-3.820;QD=3.92;ReadPosRankSum=-1.769;SOR=0.940	GT:AD:DP:GQ:PL	0/1:41,15:56:99:248,0,895
3L	2746045	.	AGAAT	A	424.73	.	AC=1;AF=0.500;AN=2;BaseQRankSum=-0.551;ClippingRankSum=0.000;DP=57;ExcessHet=3.0103;FS=6.548;MLEAC=1;MLEAF=0.500;MQ=43.83;MQRankSum=-3.541;QD=7.58;ReadPosRankSum=-1.808;SOR=1.211	GT:AD:DP:GQ:PL	0/1:42,14:56:99:462,0,1938
3L	2746068	3L_2746068_SNP	G	T	172.77	.	AC=1;AF=0.500;AN=2;BaseQRankSum=-1.385;ClippingRankSum=0.000;DB;DP=61;ExcessHet=3.0103;FS=0.000;MLEAC=1;MLEAF=0.500;MQ=43.84;MQRankSum=-4.036;QD=2.83;ReadPosRankSum=-1.541;SOR=0.569	GT:AD:DP:GQ:PL	0/1:46,15:61:99:201,0,1061
3L	2746114	.	G	GTCATTTATA	927.73	.	AC=1;AF=0.500;AN=2;BaseQRankSum=0.334;ClippingRankSum=0.000;DP=68;ExcessHet=3.0103;FS=8.968;MLEAC=1;MLEAF=0.500;MQ=43.84;MQRankSum=-2.916;QD=13.64;ReadPosRankSum=-0.922;SOR=1.826	GT:AD:DP:GQ:PL	0/1:42,26:68:99:965,0,2030
3L	2746262	3L_2746262_SNP	A	G	897.77	.	AC=1;AF=0.500;AN=2;BaseQRankSum=-2.780;ClippingRankSum=0.000;DB;DP=71;ExcessHet=3.0103;FS=2.064;MLEAC=1;MLEAF=0.500;MQ=43.22;MQRankSum=-0.088;QD=12.83;ReadPosRankSum=-0.046;SOR=0.774	GT:AD:DP:GQ:PL	0/1:26,44:70:99:926,0,507
3L	2746395	.	ACC	A	1193.73	.	AC=1;AF=0.500;AN=2;BaseQRankSum=0.707;ClippingRankSum=0.000;DP=65;ExcessHet=3.0103;FS=2.252;MLEAC=1;MLEAF=0.500;MQ=43.59;MQRankSum=-1.601;QD=19.90;ReadPosRankSum=1.255;SOR=0.400	GT:AD:DP:GQ:PL	0/1:23,37:60:99:1231,0,866
3L	2746412	3L_2746412_SNP	T	C	435.77	.	AC=1;AF=0.500;AN=2;BaseQRankSum=0.373;ClippingRankSum=0.000;DB;DP=67;ExcessHet=3.0103;FS=2.138;MLEAC=1;MLEAF=0.500;MQ=43.64;MQRankSum=1.564;QD=6.60;ReadPosRankSum=0.060;SOR=1.051	GT:AD:DP:GQ:PL	0/1:42,24:66:99:464,0,1594
3L	2746544	3L_2746544_SNP	G	A	1190.77	.	AC=1;AF=0.500;AN=2;BaseQRankSum=-1.157;ClippingRankSum=0.000;DB;DP=54;ExcessHet=3.0103;FS=0.000;MLEAC=1;MLEAF=0.500;MQ=43.64;MQRankSum=-2.307;QD=22.05;ReadPosRankSum=-1.784;SOR=0.811	GT:AD:DP:GQ:PL	0/1:20,34:54:99:1219,0,652
3L	2746564	3L_2746564_SNP	A	G	1025.77	.	AC=1;AF=0.500;AN=2;BaseQRankSum=-0.461;ClippingRankSum=0.000;DB;DP=45;ExcessHet=3.0103;FS=2.683;MLEAC=1;MLEAF=0.500;MQ=43.48;MQRankSum=-2.992;QD=22.79;ReadPosRankSum=-1.081;SOR=1.302	GT:AD:DP:GQ:PL	0/1:19,26:45:99:1054,0,765
3L	2746571	.	G	GCAAA	929.73	.	AC=1;AF=0.500;AN=2;BaseQRankSum=-2.143;ClippingRankSum=0.000;DP=40;ExcessHet=3.0103;FS=3.012;MLEAC=1;MLEAF=0.500;MQ=43.41;MQRankSum=-3.216;QD=23.24;ReadPosRankSum=-0.033;SOR=1.371	GT:AD:DP:GQ:PL	0/1:18,22:40:99:967,0,720
3L	2746572	.	GA	G,AA	1332.73	.	AC=1,1;AF=0.500,0.500;AN=2;DP=41;ExcessHet=3.0103;FS=0.000;MLEAC=1,1;MLEAF=0.500,0.500;MQ=43.43;QD=32.51;SOR=0.954	GT:AD:DP:GQ:PL	1/2:0,17,24:41:99:1370,1072,1021,348,0,678
3L	2746592	3L_2746592_SNP	C	T	914.77	.	AC=1;AF=0.500;AN=2;BaseQRankSum=-1.414;ClippingRankSum=0.000;DB;DP=45;ExcessHet=3.0103;FS=2.683;MLEAC=1;MLEAF=0.500;MQ=43.48;MQRankSum=-2.992;QD=20.33;ReadPosRankSum=-0.173;SOR=1.302	GT:AD:DP:GQ:PL	0/1:19,26:45:99:943,0,673
3L	2746633	3L_2746633_SNP	A	T	1174.77	.	AC=1;AF=0.500;AN=2;BaseQRankSum=1.751;ClippingRankSum=0.000;DB;DP=49;ExcessHet=3.0103;FS=21.211;MLEAC=1;MLEAF=0.500;MQ=43.72;MQRankSum=-2.038;QD=23.97;ReadPosRankSum=0.072;SOR=2.238	GT:AD:DP:GQ:PL	0/1:19,30:49:99:1203,0,698
3L	2746635	3L_2746635_SNP	A	G	1212.77	.	AC=1;AF=0.500;AN=2;BaseQRankSum=-2.230;ClippingRankSum=0.000;DB;DP=48;ExcessHet=3.0103;FS=22.611;MLEAC=1;MLEAF=0.500;MQ=43.72;MQRankSum=-1.985;QD=25.27;ReadPosRankSum=-0.266;SOR=2.229	GT:AD:DP:GQ:PL	0/1:18,30:48:99:1241,0,737
3L	2746651	3L_2746651_SNP	T	C	1410.77	.	AC=1;AF=0.500;AN=2;BaseQRankSum=-2.082;ClippingRankSum=0.000;DB;DP=60;ExcessHet=3.0103;FS=9.193;MLEAC=1;MLEAF=0.500;MQ=43.77;MQRankSum=-2.073;QD=23.51;ReadPosRankSum=0.694;SOR=1.489	GT:AD:DP:GQ:PL	0/1:24,36:60:99:1439,0,899
3L	2746657	3L_2746657_SNP	T	A	1494.77	.	AC=1;AF=0.500;AN=2;BaseQRankSum=0.047;ClippingRankSum=0.000;DB;DP=61;ExcessHet=3.0103;FS=7.222;MLEAC=1;MLEAF=0.500;MQ=43.78;MQRankSum=-1.974;QD=24.50;ReadPosRankSum=-0.223;SOR=1.459	GT:AD:DP:GQ:PL	0/1:23,38:61:99:1523,0,893
3L	2746672	3L_2746672_SNP	G	A	1374.77	.	AC=1;AF=0.500;AN=2;BaseQRankSum=-0.845;ClippingRankSum=0.000;DB;DP=56;ExcessHet=3.0103;FS=5.497;MLEAC=1;MLEAF=0.500;MQ=43.83;MQRankSum=-1.782;QD=24.55;ReadPosRankSum=-0.432;SOR=1.264	GT:AD:DP:GQ:PL	0/1:21,35:56:99:1403,0,800
3L	2746683	3L_2746683_SNP	A	T	1358.77	.	AC=1;AF=0.500;AN=2;BaseQRankSum=3.184;ClippingRankSum=0.000;DB;DP=60;ExcessHet=3.0103;FS=5.343;MLEAC=1;MLEAF=0.500;MQ=43.90;MQRankSum=-1.419;QD=22.65;ReadPosRankSum=0.461;SOR=0.887	GT:AD:DP:GQ:PL	0/1:24,36:60:99:1387,0,829
3L	2746998	3L_2746998_SNP	T	C	796.77	.	AC=1;AF=0.500;AN=2;BaseQRankSum=-0.666;ClippingRankSum=0.000;DB;DP=69;ExcessHet=3.0103;FS=0.000;MLEAC=1;MLEAF=0.500;MQ=43.89;MQRankSum=-1.266;QD=11.55;ReadPosRankSum=0.400;SOR=0.733	GT:AD:DP:GQ:PL	0/1:31,38:69:99:825,0,618
3L	2747081	.	C	CATACACAT	1824.73	.	AC=1;AF=0.500;AN=2;BaseQRankSum=-1.427;ClippingRankSum=0.000;DP=75;ExcessHet=3.0103;FS=0.000;MLEAC=1;MLEAF=0.500;MQ=43.64;MQRankSum=0.467;QD=25.70;ReadPosRankSum=1.283;SOR=0.610	GT:AD:DP:GQ:PL	0/1:21,50:71:99:1862,0,953
3L	2747100	3L_2747100_SNP	G	T	2039.77	.	AC=1;AF=0.500;AN=2;BaseQRankSum=-0.163;ClippingRankSum=0.000;DB;DP=76;ExcessHet=3.0103;FS=0.000;MLEAC=1;MLEAF=0.500;MQ=43.75;MQRankSum=-0.917;QD=26.84;ReadPosRankSum=1.643;SOR=0.708	GT:AD:DP:GQ:PL	0/1:23,53:76:99:2068,0,1012
3L	2747402	.	GA	G	1083.73	.	AC=2;AF=1.00;AN=2;BaseQRankSum=0.753;ClippingRankSum=0.000;DP=65;ExcessHet=3.0103;FS=0.000;MLEAC=2;MLEAF=1.00;MQ=44.00;MQRankSum=0.000;QD=18.37;ReadPosRankSum=-0.928;SOR=0.280	GT:AD:DP:GQ:PL	1/1:1,58:59:99:1121,154,0
3L	2747778	3L_2747778_SNP	G	A	1543.77	.	AC=2;AF=1.00;AN=2;DB;DP=58;ExcessHet=3.0103;FS=0.000;MLEAC=2;MLEAF=1.00;MQ=44.00;QD=26.62;SOR=0.914	GT:AD:DP:GQ:PL	1/1:0,58:58:99:1572,173,0
3L	2747791	3L_2747791_SNP	T	C	1501.77	.	AC=2;AF=1.00;AN=2;DB;DP=55;ExcessHet=3.0103;FS=0.000;MLEAC=2;MLEAF=1.00;MQ=44.00;QD=27.30;SOR=0.884	GT:AD:DP:GQ:PL	1/1:0,55:55:99:1530,164,0
3L	2747858	3L_2747858_SNP	C	T	2058.77	.	AC=2;AF=1.00;AN=2;BaseQRankSum=-1.615;ClippingRankSum=0.000;DB;DP=48;ExcessHet=3.0103;FS=0.000;MLEAC=2;MLEAF=1.00;MQ=44.00;MQRankSum=0.000;QD=30.38;ReadPosRankSum=1.665;SOR=0.320	GT:AD:DP:GQ:PL	1/1:1,47:48:99:2087,102,0
3L	2747866	3L_2747866_SNP	T	C	2041.77	.	AC=2;AF=1.00;AN=2;BaseQRankSum=1.301;ClippingRankSum=0.000;DB;DP=48;ExcessHet=3.0103;FS=0.000;MLEAC=2;MLEAF=1.00;MQ=43.96;MQRankSum=0.000;QD=31.83;ReadPosRankSum=1.265;SOR=0.320	GT:AD:DP:GQ:PL	1/1:1,47:48:99:2070,99,0
3L	2747869	3L_2747869_SNP	C	A	2072.77	.	AC=2;AF=1.00;AN=2;BaseQRankSum=0.333;ClippingRankSum=0.000;DB;DP=49;ExcessHet=3.0103;FS=0.000;MLEAC=2;MLEAF=1.00;MQ=43.96;MQRankSum=0.000;QD=36.12;ReadPosRankSum=0.955;SOR=0.340	GT:AD:DP:GQ:PL	1/1:1,48:49:99:2101,102,0
3L	2747920	3L_2747920_SNP	T	A	279.77	.	AC=1;AF=0.500;AN=2;BaseQRankSum=2.536;ClippingRankSum=0.000;DB;DP=58;ExcessHet=3.0103;FS=0.000;MLEAC=1;MLEAF=0.500;MQ=43.90;MQRankSum=-0.113;QD=4.91;ReadPosRankSum=-1.317;SOR=0.829	GT:AD:DP:GQ:PL	0/1:40,17:57:99:308,0,923
3L	2747942	3L_2747942_SNP	C	G	254.77	.	AC=1;AF=0.500;AN=2;BaseQRankSum=0.416;ClippingRankSum=0.000;DB;DP=59;ExcessHet=3.0103;FS=0.000;MLEAC=1;MLEAF=0.500;MQ=43.37;MQRankSum=-1.646;QD=4.32;ReadPosRankSum=-0.025;SOR=0.738	GT:AD:DP:GQ:PL	0/1:42,17:59:99:283,0,938
3L	2747961	3L_2747961_SNP	C	T	2499.77	.	AC=2;AF=1.00;AN=2;BaseQRankSum=0.120;ClippingRankSum=0.000;DB;DP=60;ExcessHet=3.0103;FS=0.000;MLEAC=2;MLEAF=1.00;MQ=43.38;MQRankSum=-0.241;QD=29.85;ReadPosRankSum=-0.144;SOR=0.334	GT:AD:DP:GQ:PL	1/1:1,59:60:99:2528,136,0
3L	2747967	3L_2747967_SNP	T	C	2572.77	.	AC=2;AF=1.00;AN=2;BaseQRankSum=0.264;ClippingRankSum=0.000;DB;DP=61;ExcessHet=3.0103;FS=0.000;MLEAC=2;MLEAF=1.00;MQ=43.34;MQRankSum=-0.275;QD=27.64;ReadPosRankSum=0.000;SOR=0.392	GT:AD:DP:GQ:PL	1/1:1,60:61:99:2601,142,0
3L	2748015	.	TGAATCTTG	T	550.73	.	AC=1;AF=0.500;AN=2;BaseQRankSum=-1.947;ClippingRankSum=0.000;DP=61;ExcessHet=3.0103;FS=5.993;MLEAC=1;MLEAF=0.500;MQ=43.81;MQRankSum=-2.634;QD=9.33;ReadPosRankSum=-0.391;SOR=1.290	GT:AD:DP:GQ:PL	0/1:42,17:59:99:588,0,1640
3L	2748200	.	C	T	447.77	.	AC=1;AF=0.500;AN=2;BaseQRankSum=2.007;ClippingRankSum=0.000;DP=46;ExcessHet=3.0103;FS=0.000;MLEAC=1;MLEAF=0.500;MQ=43.96;MQRankSum=-1.001;QD=9.73;ReadPosRankSum=-0.932;SOR=0.735	GT:AD:DP:GQ:PL	0/1:24,22:46:99:476,0,523
3L	2748339	.	GTGGATGGCAGC	G	574.73	.	AC=1;AF=0.500;AN=2;BaseQRankSum=0.637;ClippingRankSum=0.000;DP=51;ExcessHet=3.0103;FS=2.653;MLEAC=1;MLEAF=0.500;MQ=43.32;MQRankSum=-4.530;QD=11.27;ReadPosRankSum=0.126;SOR=1.222	GT:AD:DP:GQ:PL	0/1:34,17:51:99:612,0,1376
3L	2748354	.	GGAAGGGGA	G	576.73	.	AC=1;AF=0.500;AN=2;BaseQRankSum=-0.907;ClippingRankSum=0.000;DP=47;ExcessHet=3.0103;FS=4.488;MLEAC=1;MLEAF=0.500;MQ=43.26;MQRankSum=-4.270;QD=12.27;SOR=1.538	GT:AD:DP:GQ:PL	0/1:30,17:47:99:614,0,1334
3L	2748414	3L_2748414_SNP	T	C	214.77	.	AC=1;AF=0.500;AN=2;BaseQRankSum=-0.350;ClippingRankSum=0.000;DB;DP=45;ExcessHet=3.0103;FS=4.659;MLEAC=1;MLEAF=0.500;MQ=43.22;MQRankSum=-4.646;QD=4.77;ReadPosRankSum=-1.626;SOR=1.421	GT:AD:DP:GQ:PL	0/1:30,15:45:99:243,0,675
3L	2748451	.	G	A	504.77	.	AC=1;AF=0.500;AN=2;BaseQRankSum=1.093;ClippingRankSum=0.000;DP=39;ExcessHet=3.0103;FS=1.264;MLEAC=1;MLEAF=0.500;MQ=43.25;MQRankSum=-3.289;QD=12.94;ReadPosRankSum=-1.401;SOR=0.693	GT:AD:DP:GQ:PL	0/1:24,15:39:99:533,0,963
3L	2748453	.	T	C	504.77	.	AC=1;AF=0.500;AN=2;BaseQRankSum=-0.146;ClippingRankSum=0.000;DP=39;ExcessHet=3.0103;FS=1.264;MLEAC=1;MLEAF=0.500;MQ=43.25;MQRankSum=-3.289;QD=12.94;ReadPosRankSum=-1.314;SOR=0.693	GT:AD:DP:GQ:PL	0/1:24,15:39:99:533,0,963
3L	2748512	3L_2748512_SNP	T	G	160.77	.	AC=1;AF=0.500;AN=2;BaseQRankSum=-1.829;ClippingRankSum=0.000;DB;DP=34;ExcessHet=3.0103;FS=0.000;MLEAC=1;MLEAF=0.500;MQ=43.79;MQRankSum=-1.210;QD=4.73;ReadPosRankSum=0.692;SOR=0.846	GT:AD:DP:GQ:PL	0/1:21,13:34:99:189,0,491
3L	2748625	3L_2748625_SNP	A	C	333.77	.	AC=2;AF=1.00;AN=2;BaseQRankSum=-1.568;ClippingRankSum=0.000;DB;DP=19;ExcessHet=3.0103;FS=3.245;MLEAC=2;MLEAF=1.00;MQ=44.00;MQRankSum=0.000;QD=17.57;ReadPosRankSum=1.737;SOR=0.556	GT:AD:DP:GQ:PL	1/1:1,18:19:32:362,32,0
3L	2748655	.	T	TA	38.73	.	AC=1;AF=0.500;AN=2;BaseQRankSum=2.625;ClippingRankSum=0.000;DP=31;ExcessHet=3.0103;FS=4.151;MLEAC=1;MLEAF=0.500;MQ=44.00;MQRankSum=0.000;QD=1.38;ReadPosRankSum=-2.418;SOR=1.524	GT:AD:DP:GQ:PL	0/1:21,7:28:76:76,0,370
3L	2748759	3L_2748759_SNP	C	A	2170.77	.	AC=2;AF=1.00;AN=2;DB;DP=47;ExcessHet=3.0103;FS=0.000;MLEAC=2;MLEAF=1.00;MQ=43.73;QD=30.58;SOR=0.919	GT:AD:DP:GQ:PL	1/1:0,47:47:99:2199,147,0
3L	2748760	.	A	AT	2161.73	.	AC=2;AF=1.00;AN=2;DP=49;ExcessHet=3.0103;FS=0.000;MLEAC=2;MLEAF=1.00;MQ=43.75;QD=31.08;SOR=0.818	GT:AD:DP:GQ:PL	1/1:0,49:49:99:2199,147,0
3L	2748762	.	A	C	2170.77	.	AC=2;AF=1.00;AN=2;DP=49;ExcessHet=3.0103;FS=0.000;MLEAC=2;MLEAF=1.00;MQ=43.75;QD=29.33;SOR=0.818	GT:AD:DP:GQ:PL	1/1:0,49:49:99:2199,147,0
3L	2748816	3L_2748816_SNP	G	C	1305.77	.	AC=2;AF=1.00;AN=2;DB;DP=48;ExcessHet=3.0103;FS=0.000;MLEAC=2;MLEAF=1.00;MQ=43.70;QD=27.20;SOR=0.776	GT:AD:DP:GQ:PL	1/1:0,48:48:99:1334,144,0
3L	2749723	.	CT	C	1515.73	.	AC=1;AF=0.500;AN=2;BaseQRankSum=0.101;ClippingRankSum=0.000;DP=64;ExcessHet=3.0103;FS=3.630;MLEAC=1;MLEAF=0.500;MQ=44.00;MQRankSum=0.000;QD=24.45;ReadPosRankSum=-2.209;SOR=0.354	GT:AD:DP:GQ:PL	0/1:23,39:62:99:1553,0,941
3L	2749736	3L_2749736_SNP	T	G	1571.77	.	AC=1;AF=0.500;AN=2;BaseQRankSum=-0.643;ClippingRankSum=0.000;DB;DP=65;ExcessHet=3.0103;FS=3.619;MLEAC=1;MLEAF=0.500;MQ=44.00;MQRankSum=0.000;QD=24.18;ReadPosRankSum=-2.278;SOR=0.315	GT:AD:DP:GQ:PL	0/1:24,41:65:99:1600,0,961
3L	2749830	3L_2749830_SNP	C	T	806.77	.	AC=1;AF=0.500;AN=2;BaseQRankSum=-0.605;ClippingRankSum=0.000;DB;DP=67;ExcessHet=3.0103;FS=0.945;MLEAC=1;MLEAF=0.500;MQ=43.97;MQRankSum=-0.843;QD=12.04;ReadPosRankSum=-0.620;SOR=0.493	GT:AD:DP:GQ:PL	0/1:29,38:67:99:835,0,585
3L	2749969	3L_2749969_SNP	G	T	790.77	.	AC=1;AF=0.500;AN=2;BaseQRankSum=-1.289;ClippingRankSum=0.000;DB;DP=65;ExcessHet=3.0103;FS=8.765;MLEAC=1;MLEAF=0.500;MQ=44.00;MQRankSum=0.000;QD=12.17;ReadPosRankSum=0.438;SOR=0.698	GT:AD:DP:GQ:PL	0/1:28,37:65:99:819,0,546
3L	2750098	3L_2750098_SNP	T	C	548.77	.	AC=1;AF=0.500;AN=2;BaseQRankSum=2.546;ClippingRankSum=0.000;DB;DP=51;ExcessHet=3.0103;FS=0.000;MLEAC=1;MLEAF=0.500;MQ=44.00;MQRankSum=0.000;QD=10.76;ReadPosRankSum=0.350;SOR=0.622	GT:AD:DP:GQ:PL	0/1:25,26:51:99:577,0,551
3L	2750110	3L_2750110_SNP	G	A	483.77	.	AC=1;AF=0.500;AN=2;BaseQRankSum=-1.469;ClippingRankSum=0.000;DB;DP=47;ExcessHet=3.0103;FS=0.000;MLEAC=1;MLEAF=0.500;MQ=44.00;MQRankSum=0.000;QD=10.29;ReadPosRankSum=-0.245;SOR=0.770	GT:AD:DP:GQ:PL	0/1:22,25:47:99:512,0,446
3L	2750155	.	TTGCTAAATAATCTA	T	671.73	.	AC=1;AF=0.500;AN=2;BaseQRankSum=0.671;ClippingRankSum=0.000;DP=44;ExcessHet=3.0103;FS=1.192;MLEAC=1;MLEAF=0.500;MQ=44.00;MQRankSum=0.000;QD=15.27;ReadPosRankSum=-0.228;SOR=0.990	GT:AD:DP:GQ:PL	0/1:25,19:44:99:709,0,983
3L	2750258	3L_2750258_SNP	T	A	683.77	.	AC=1;AF=0.500;AN=2;BaseQRankSum=1.868;ClippingRankSum=0.000;DB;DP=57;ExcessHet=3.0103;FS=0.000;MLEAC=1;MLEAF=0.500;MQ=43.97;MQRankSum=-0.830;QD=12.21;ReadPosRankSum=-0.050;SOR=0.657	GT:AD:DP:GQ:PL	0/1:24,32:56:99:712,0,478
3L	2750270	3L_2750270_SNP	C	G	600.77	.	AC=1;AF=0.500;AN=2;BaseQRankSum=-2.655;ClippingRankSum=0.000;DB;DP=56;ExcessHet=3.0103;FS=0.000;MLEAC=1;MLEAF=0.500;MQ=43.97;MQRankSum=-0.895;QD=10.73;ReadPosRankSum=1.210;SOR=0.826	GT:AD:DP:GQ:PL	0/1:26,30:56:99:629,0,562
3L	2750448	.	AG	A	734.73	.	AC=1;AF=0.500;AN=2;BaseQRankSum=-1.144;ClippingRankSum=0.000;DP=58;ExcessHet=3.0103;FS=0.000;MLEAC=1;MLEAF=0.500;MQ=44.00;MQRankSum=0.000;QD=13.86;ReadPosRankSum=-1.436;SOR=0.668	GT:AD:DP:GQ:PL	0/1:23,30:53:99:772,0,510
3L	2750687	3L_2750687_SNP	C	G	2497.77	.	AC=2;AF=1.00;AN=2;DB;DP=57;ExcessHet=3.0103;FS=0.000;MLEAC=2;MLEAF=1.00;MQ=43.83;QD=30.66;SOR=0.877	GT:AD:DP:GQ:PL	1/1:0,57:57:99:2526,174,0
3L	2750697	3L_2750697_SNP	G	C	1135.77	.	AC=1;AF=0.500;AN=2;BaseQRankSum=-1.574;ClippingRankSum=0.000;DB;DP=59;ExcessHet=3.0103;FS=3.586;MLEAC=1;MLEAF=0.500;MQ=43.75;MQRankSum=-1.947;QD=19.25;ReadPosRankSum=0.205;SOR=1.104	GT:AD:DP:GQ:PL	0/1:29,30:59:99:1164,0,1117
3L	2750699	3L_2750699_SNP	T	G	1079.77	.	AC=1;AF=0.500;AN=2;BaseQRankSum=-0.370;ClippingRankSum=0.000;DB;DP=58;ExcessHet=3.0103;FS=2.234;MLEAC=1;MLEAF=0.500;MQ=43.75;MQRankSum=1.928;QD=18.62;ReadPosRankSum=0.296;SOR=0.384	GT:AD:DP:GQ:PL	0/1:30,28:58:99:1108,0,1214
3L	2750708	3L_2750708_SNP	A	G	1058.77	.	AC=1;AF=0.500;AN=2;BaseQRankSum=1.532;ClippingRankSum=0.000;DB;DP=54;ExcessHet=3.0103;FS=1.050;MLEAC=1;MLEAF=0.500;MQ=43.76;MQRankSum=-1.528;QD=19.61;ReadPosRankSum=-0.816;SOR=0.849	GT:AD:DP:GQ:PL	0/1:25,29:54:99:1087,0,1046
3L	2750711	3L_2750711_SNP	C	T	966.77	.	AC=1;AF=0.500;AN=2;BaseQRankSum=2.219;ClippingRankSum=0.000;DB;DP=56;ExcessHet=3.0103;FS=1.029;MLEAC=1;MLEAF=0.500;MQ=43.74;MQRankSum=1.833;QD=17.26;ReadPosRankSum=0.953;SOR=0.747	GT:AD:DP:GQ:PL	0/1:30,26:56:99:995,0,1231
3L	2750726	3L_2750726_SNP	G	T	995.77	.	AC=1;AF=0.500;AN=2;BaseQRankSum=2.327;ClippingRankSum=0.000;DB;DP=57;ExcessHet=3.0103;FS=0.000;MLEAC=1;MLEAF=0.500;MQ=43.74;MQRankSum=1.977;QD=17.47;ReadPosRankSum=0.104;SOR=0.634	GT:AD:DP:GQ:PL	0/1:29,28:57:99:1024,0,1141
3L	2750750	3L_2750750_INS	T	TA	2675.73	.	AC=2;AF=1.00;AN=2;DB;DP=59;ExcessHet=3.0103;FS=0.000;MLEAC=2;MLEAF=1.00;MQ=43.75;QD=34.99;SOR=0.950	GT:AD:DP:GQ:PL	1/1:0,59:59:99:2713,184,0
3L	2750760	3L_2750760_SNP	G	A	2654.77	.	AC=2;AF=1.00;AN=2;DB;DP=60;ExcessHet=3.0103;FS=0.000;MLEAC=2;MLEAF=1.00;MQ=43.76;QD=30.68;SOR=0.986	GT:AD:DP:GQ:PL	1/1:0,60:60:99:2683,181,0
3L	2750780	3L_2750780_SNP	T	C	1189.77	.	AC=1;AF=0.500;AN=2;BaseQRankSum=0.474;ClippingRankSum=0.000;DB;DP=60;ExcessHet=3.0103;FS=2.182;MLEAC=1;MLEAF=0.500;MQ=43.76;MQRankSum=-1.900;QD=19.83;ReadPosRankSum=0.562;SOR=1.001	GT:AD:DP:GQ:PL	0/1:29,31:60:99:1218,0,1086
3L	2750793	3L_2750793_SNP	A	C	2734.77	.	AC=2;AF=1.00;AN=2;DB;DP=62;ExcessHet=3.0103;FS=0.000;MLEAC=2;MLEAF=1.00;MQ=43.76;QD=28.45;SOR=0.758	GT:AD:DP:GQ:PL	1/1:0,62:62:99:2763,187,0
3L	2750800	3L_2750800_SNP	A	T	1159.77	.	AC=1;AF=0.500;AN=2;BaseQRankSum=0.121;ClippingRankSum=0.000;DB;DP=62;ExcessHet=3.0103;FS=0.973;MLEAC=1;MLEAF=0.500;MQ=43.76;MQRankSum=1.925;QD=18.71;ReadPosRankSum=-0.014;SOR=0.484	GT:AD:DP:GQ:PL	0/1:32,30:62:99:1188,0,1249
3L	2750804	3L_2750804_DEL	TCAAAATTCCC	T	1205.73	.	AC=1;AF=0.500;AN=2;BaseQRankSum=-2.606;ClippingRankSum=0.000;DB;DP=61;ExcessHet=3.0103;FS=3.505;MLEAC=1;MLEAF=0.500;MQ=43.76;MQRankSum=-1.855;QD=19.77;ReadPosRankSum=-0.148;SOR=0.825	GT:AD:DP:GQ:PL	0/1:29,32:61:99:1243,0,1163
3L	2750805	3L_2750805_SNP	C	T	1092.77	.	AC=1;AF=0.500;AN=2;BaseQRankSum=1.450;ClippingRankSum=0.000;DB;DP=60;ExcessHet=3.0103;FS=2.182;MLEAC=1;MLEAF=0.500;MQ=43.76;MQRankSum=1.837;QD=18.21;ReadPosRankSum=1.356;SOR=0.657	GT:AD:DP:GQ:PL	0/1:32,28:60:99:1121,0,1255
3L	2750809	3L_2750809_SNP	A	G	1092.77	.	AC=1;AF=0.500;AN=2;BaseQRankSum=1.576;ClippingRankSum=0.000;DB;DP=60;ExcessHet=3.0103;FS=2.182;MLEAC=1;MLEAF=0.500;MQ=43.76;MQRankSum=1.837;QD=18.21;ReadPosRankSum=1.142;SOR=0.657	GT:AD:DP:GQ:PL	0/1:32,28:60:99:1121,0,1255
3L	2750832	3L_2750832_SNP	T	A	2413.77	.	AC=2;AF=1.00;AN=2;DB;DP=52;ExcessHet=3.0103;FS=0.000;MLEAC=2;MLEAF=1.00;MQ=43.79;QD=34.14;SOR=0.853	GT:AD:DP:GQ:PL	1/1:0,52:52:99:2442,169,0
3L	2750914	3L_2750914_SNP	C	G	1653.77	.	AC=2;AF=1.00;AN=2;DB;DP=62;ExcessHet=3.0103;FS=0.000;MLEAC=2;MLEAF=1.00;MQ=43.84;QD=26.67;SOR=1.057	GT:AD:DP:GQ:PL	1/1:0,62:62:99:1682,186,0
3L	2751007	3L_2751007_SNP	C	T	2505.77	.	AC=2;AF=1.00;AN=2;DB;DP=59;ExcessHet=3.0103;FS=0.000;MLEAC=2;MLEAF=1.00;MQ=43.83;QD=28.04;SOR=1.034	GT:AD:DP:GQ:PL	1/1:0,59:59:99:2534,181,0
3L	2751032	3L_2751032_SNP	C	T	2610.77	.	AC=2;AF=1.00;AN=2;DB;DP=59;ExcessHet=3.0103;FS=0.000;MLEAC=2;MLEAF=1.00;MQ=43.83;QD=26.83;SOR=0.796	GT:AD:DP:GQ:PL	1/1:0,59:59:99:2639,186,0
3L	2751038	3L_2751038_SNP	T	A	821.77	.	AC=1;AF=0.500;AN=2;BaseQRankSum=-0.711;ClippingRankSum=0.000;DB;DP=56;ExcessHet=3.0103;FS=0.000;MLEAC=1;MLEAF=0.500;MQ=43.83;MQRankSum=-0.666;QD=14.67;ReadPosRankSum=0.667;SOR=0.660	GT:AD:DP:GQ:PL	0/1:19,37:56:99:850,0,359
3L	2751126	3L_2751126_SNP	A	G	271.77	.	AC=1;AF=0.500;AN=2;BaseQRankSum=-2.637;ClippingRankSum=0.000;DB;DP=57;ExcessHet=3.0103;FS=8.529;MLEAC=1;MLEAF=0.500;MQ=43.70;MQRankSum=0.855;QD=4.77;ReadPosRankSum=0.937;SOR=0.158	GT:AD:DP:GQ:PL	0/1:39,18:57:99:300,0,889
3L	2751279	3L_2751279_SNP	G	A	3463.77	.	AC=2;AF=1.00;AN=2;DB;DP=77;ExcessHet=3.0103;FS=0.000;MLEAC=2;MLEAF=1.00;MQ=43.41;QD=31.03;SOR=0.828	GT:AD:DP:GQ:PL	1/1:0,77:77:99:3492,235,0
3L	2751280	3L_2751280_SNP	A	T	3463.77	.	AC=2;AF=1.00;AN=2;DB;DP=78;ExcessHet=3.0103;FS=0.000;MLEAC=2;MLEAF=1.00;MQ=43.42;QD=29.26;SOR=0.855	GT:AD:DP:GQ:PL	1/1:0,78:78:99:3492,235,0
3L	2751330	3L_2751330_SNP	T	C	3292.77	.	AC=2;AF=1.00;AN=2;DB;DP=73;ExcessHet=3.0103;FS=0.000;MLEAC=2;MLEAF=1.00;MQ=43.16;QD=30.02;SOR=0.776	GT:AD:DP:GQ:PL	1/1:0,73:73:99:3321,226,0
3L	2751340	3L_2751340_SNP	T	C	3366.77	.	AC=2;AF=1.00;AN=2;DB;DP=75;ExcessHet=3.0103;FS=0.000;MLEAC=2;MLEAF=1.00;MQ=43.01;QD=24.53;SOR=0.719	GT:AD:DP:GQ:PL	1/1:0,75:75:99:3395,229,0
3L	2751359	3L_2751359_SNP	T	C	2811.77	.	AC=2;AF=1.00;AN=2;DB;DP=64;ExcessHet=3.0103;FS=0.000;MLEAC=2;MLEAF=1.00;MQ=43.00;QD=31.51;SOR=0.693	GT:AD:DP:GQ:PL	1/1:0,64:64:99:2840,199,0
3L	2751390	3L_2751390_SNP	C	G	1831.77	.	AC=2;AF=1.00;AN=2;DB;DP=68;ExcessHet=3.0103;FS=0.000;MLEAC=2;MLEAF=1.00;MQ=43.24;QD=26.94;SOR=1.445	GT:AD:DP:GQ:PL	1/1:0,68:68:99:1860,204,0
3L	2751892	.	C	T	30.74	.	AC=2;AF=1.00;AN=2;DP=4;ExcessHet=3.0103;FS=0.000;MLEAC=2;MLEAF=1.00;MQ=42.77;QD=15.37;SOR=2.303	GT:AD:DP:GQ:PL	1/1:0,2:2:6:58,6,0
3L	2755754	.	C	T	1568.77	.	AC=2;AF=1.00;AN=2;DP=36;ExcessHet=3.0103;FS=0.000;MLEAC=2;MLEAF=1.00;MQ=42.35;QD=31.92;SOR=3.383	GT:AD:DP:GQ:PL	1/1:0,36:36:99:1597,114,0
3L	2755774	3L_2755774_SNP	A	C	1650.77	.	AC=2;AF=1.00;AN=2;DB;DP=41;ExcessHet=3.0103;FS=0.000;MLEAC=2;MLEAF=1.00;MQ=42.63;QD=23.82;SOR=1.845	GT:AD:DP:GQ:PL	1/1:0,41:41:99:1679,123,0
3L	2756083	.	GT	G	200.73	.	AC=1;AF=0.500;AN=2;BaseQRankSum=-0.059;ClippingRankSum=0.000;DP=41;ExcessHet=3.0103;FS=1.475;MLEAC=1;MLEAF=0.500;MQ=42.98;MQRankSum=-0.959;QD=6.27;ReadPosRankSum=-0.058;SOR=0.382	GT:AD:DP:GQ:PL	0/1:14,18:32:99:238,0,165
3L	2756106	.	G	GT	53.73	.	AC=1;AF=0.500;AN=2;BaseQRankSum=1.874;ClippingRankSum=0.000;DP=37;ExcessHet=3.0103;FS=43.012;MLEAC=1;MLEAF=0.500;MQ=42.95;MQRankSum=1.102;QD=1.63;ReadPosRankSum=-0.826;SOR=4.797	GT:AD:DP:GQ:PL	0/1:22,11:33:91:91,0,283
3L	2756653	3L_2756653_SNP	G	T	600.77	.	AC=1;AF=0.500;AN=2;BaseQRankSum=0.262;ClippingRankSum=0.000;DB;DP=49;ExcessHet=3.0103;FS=2.498;MLEAC=1;MLEAF=0.500;MQ=44.00;MQRankSum=0.000;QD=12.26;ReadPosRankSum=-0.507;SOR=0.346	GT:AD:DP:GQ:PL	0/1:21,28:49:99:629,0,434
3L	2757268	3L_2757268_SNP	A	T	616.77	.	AC=1;AF=0.500;AN=2;BaseQRankSum=-0.103;ClippingRankSum=0.000;DB;DP=54;ExcessHet=3.0103;FS=1.058;MLEAC=1;MLEAF=0.500;MQ=44.00;MQRankSum=0.000;QD=11.42;ReadPosRankSum=1.467;SOR=0.944	GT:AD:DP:GQ:PL	0/1:24,30:54:99:645,0,514
3L	2757939	.	T	C	209.77	.	AC=1;AF=0.500;AN=2;BaseQRankSum=2.882;ClippingRankSum=0.000;DP=42;ExcessHet=3.0103;FS=7.212;MLEAC=1;MLEAF=0.500;MQ=43.95;MQRankSum=0.721;QD=4.99;ReadPosRankSum=0.922;SOR=1.543	GT:AD:DP:GQ:PL	0/1:29,13:42:99:238,0,641
3L	2758344	3L_2758344_SNP	T	C	640.77	.	AC=1;AF=0.500;AN=2;BaseQRankSum=1.707;ClippingRankSum=0.000;DB;DP=60;ExcessHet=3.0103;FS=0.994;MLEAC=1;MLEAF=0.500;MQ=43.97;MQRankSum=1.067;QD=10.68;ReadPosRankSum=-0.430;SOR=0.963	GT:AD:DP:GQ:PL	0/1:29,31:60:99:669,0,604
3L	2758419	.	GT	G	855.73	.	AC=1;AF=0.500;AN=2;BaseQRankSum=-0.275;ClippingRankSum=0.000;DP=65;ExcessHet=3.0103;FS=2.221;MLEAC=1;MLEAF=0.500;MQ=44.00;MQRankSum=0.000;QD=13.80;ReadPosRankSum=1.323;SOR=1.130	GT:AD:DP:GQ:PL	0/1:38,24:62:99:893,0,1579
3L	2758427	.	T	C	864.77	.	AC=1;AF=0.500;AN=2;BaseQRankSum=-1.793;ClippingRankSum=0.000;DP=62;ExcessHet=3.0103;FS=2.221;MLEAC=1;MLEAF=0.500;MQ=44.00;MQRankSum=0.000;QD=13.95;ReadPosRankSum=0.824;SOR=1.130	GT:AD:DP:GQ:PL	0/1:38,24:62:99:893,0,1579
3L	2758539	.	A	AAACAAC	782.73	.	AC=1;AF=0.500;AN=2;BaseQRankSum=0.529;ClippingRankSum=0.000;DP=45;ExcessHet=3.0103;FS=0.000;MLEAC=1;MLEAF=0.500;MQ=43.68;MQRankSum=-0.950;QD=19.57;ReadPosRankSum=-1.210;SOR=0.896	GT:AD:DP:GQ:PL	0/1:20,20:40:99:820,0,777
3L	2758548	.	CAA	C	615.73	.	AC=1;AF=0.500;AN=2;BaseQRankSum=-1.963;ClippingRankSum=0.000;DP=48;ExcessHet=3.0103;FS=1.137;MLEAC=1;MLEAF=0.500;MQ=43.70;MQRankSum=0.939;QD=13.68;ReadPosRankSum=2.700;SOR=0.519	GT:AD:DP:GQ:PL	0/1:25,20:45:99:653,0,954
3L	2758562	3L_2758562_SNP	G	A	1173.77	.	AC=2;AF=1.00;AN=2;DB;DP=43;ExcessHet=3.0103;FS=0.000;MLEAC=2;MLEAF=1.00;MQ=44.00;QD=27.30;SOR=0.941	GT:AD:DP:GQ:PL	1/1:0,43:43:99:1202,129,0
3L	2758582	3L_2758582_SNP	A	C	890.77	.	AC=1;AF=0.500;AN=2;BaseQRankSum=-0.200;ClippingRankSum=0.000;DB;DP=48;ExcessHet=3.0103;FS=2.509;MLEAC=1;MLEAF=0.500;MQ=44.00;MQRankSum=0.000;QD=18.56;ReadPosRankSum=-0.526;SOR=1.270	GT:AD:DP:GQ:PL	0/1:24,24:48:99:919,0,919
3L	2758585	3L_2758585_SNP	C	T	1832.77	.	AC=2;AF=1.00;AN=2;DB;DP=50;ExcessHet=3.0103;FS=0.000;MLEAC=2;MLEAF=1.00;MQ=44.00;QD=24.05;SOR=0.952	GT:AD:DP:GQ:PL	1/1:0,50:50:99:1861,153,0
3L	2758587	3L_2758587_SNP	C	T	983.77	.	AC=1;AF=0.500;AN=2;BaseQRankSum=1.869;ClippingRankSum=0.000;DB;DP=49;ExcessHet=3.0103;FS=5.900;MLEAC=1;MLEAF=0.500;MQ=44.00;MQRankSum=0.000;QD=20.08;ReadPosRankSum=-0.882;SOR=1.409	GT:AD:DP:GQ:PL	0/1:23,26:49:99:1012,0,910
3L	2758753	3L_2758753_SNP	A	G	1942.77	.	AC=2;AF=1.00;AN=2;DB;DP=44;ExcessHet=3.0103;FS=0.000;MLEAC=2;MLEAF=1.00;MQ=44.00;QD=31.92;SOR=0.883	GT:AD:DP:GQ:PL	1/1:0,44:44:99:1971,138,0
3L	2758756	.	A	AT	1990.73	.	AC=2;AF=1.00;AN=2;DP=44;ExcessHet=3.0103;FS=0.000;MLEAC=2;MLEAF=1.00;MQ=44.00;QD=34.62;SOR=0.784	GT:AD:DP:GQ:PL	1/1:0,44:44:99:2028,144,0
3L	2758881	3L_2758881_SNP	T	C	432.77	.	AC=1;AF=0.500;AN=2;BaseQRankSum=-1.374;ClippingRankSum=0.000;DB;DP=66;ExcessHet=3.0103;FS=3.548;MLEAC=1;MLEAF=0.500;MQ=44.00;MQRankSum=0.000;QD=6.56;ReadPosRankSum=-0.926;SOR=1.270	GT:AD:DP:GQ:PL	0/1:42,24:66:99:461,0,947
3L	2759020	3L_2759020_SNP	G	T	519.77	.	AC=1;AF=0.500;AN=2;BaseQRankSum=0.516;ClippingRankSum=0.000;DB;DP=51;ExcessHet=3.0103;FS=1.139;MLEAC=1;MLEAF=0.500;MQ=44.00;MQRankSum=0.000;QD=10.19;ReadPosRankSum=-1.174;SOR=0.446	GT:AD:DP:GQ:PL	0/1:33,18:51:99:548,0,1127
3L	2759023	.	AT	A	1565.73	.	AC=2;AF=1.00;AN=2;DP=51;ExcessHet=3.0103;FS=0.000;MLEAC=2;MLEAF=1.00;MQ=44.00;QD=31.31;SOR=0.952	GT:AD:DP:GQ:PL	1/1:0,50:50:99:1603,150,0
3L	2759043	3L_2759043_SNP	G	T	499.77	.	AC=1;AF=0.500;AN=2;BaseQRankSum=0.053;ClippingRankSum=0.000;DB;DP=44;ExcessHet=3.0103;FS=1.237;MLEAC=1;MLEAF=0.500;MQ=44.00;MQRankSum=0.000;QD=11.62;ReadPosRankSum=-1.755;SOR=0.460	GT:AD:DP:GQ:PL	0/1:27,16:43:99:528,0,1040
3L	2759215	3L_2759215_SNP	A	T	327.77	.	AC=1;AF=0.500;AN=2;BaseQRankSum=-0.827;ClippingRankSum=0.000;DB;DP=68;ExcessHet=3.0103;FS=7.350;MLEAC=1;MLEAF=0.500;MQ=43.91;MQRankSum=-2.612;QD=4.82;ReadPosRankSum=1.299;SOR=1.760	GT:AD:DP:GQ:PL	0/1:47,21:68:99:356,0,1078
3L	2759251	3L_2759251_SNP	A	G	1507.77	.	AC=2;AF=1.00;AN=2;DB;DP=59;ExcessHet=3.0103;FS=0.000;MLEAC=2;MLEAF=1.00;MQ=43.97;QD=25.56;SOR=0.796	GT:AD:DP:GQ:PL	1/1:0,59:59:99:1536,176,0
3L	2759283	3L_2759283_SNP	A	T	328.77	.	AC=1;AF=0.500;AN=2;BaseQRankSum=0.128;ClippingRankSum=0.000;DB;DP=65;ExcessHet=3.0103;FS=5.432;MLEAC=1;MLEAF=0.500;MQ=43.97;MQRankSum=-1.467;QD=5.06;ReadPosRankSum=-0.135;SOR=1.382	GT:AD:DP:GQ:PL	0/1:45,20:65:99:357,0,1020
3L	2759375	3L_2759375_SNP	C	A	268.77	.	AC=1;AF=0.500;AN=2;BaseQRankSum=0.884;ClippingRankSum=0.000;DB;DP=46;ExcessHet=3.0103;FS=6.646;MLEAC=1;MLEAF=0.500;MQ=43.94;MQRankSum=0.742;QD=5.84;ReadPosRankSum=-0.074;SOR=0.902	GT:AD:DP:GQ:PL	0/1:31,15:46:99:297,0,698
3L	2759376	3L_2759376_SNP	T	G	1524.77	.	AC=2;AF=1.00;AN=2;DB;DP=47;ExcessHet=3.0103;FS=0.000;MLEAC=2;MLEAF=1.00;MQ=43.94;QD=32.44;SOR=0.919	GT:AD:DP:GQ:PL	1/1:0,47:47:99:1553,141,0
3L	2759447	3L_2759447_SNP	A	G	97.77	.	AC=1;AF=0.500;AN=2;BaseQRankSum=0.068;ClippingRankSum=0.000;DB;DP=40;ExcessHet=3.0103;FS=3.410;MLEAC=1;MLEAF=0.500;MQ=44.00;MQRankSum=0.000;QD=2.44;ReadPosRankSum=-0.373;SOR=0.622	GT:AD:DP:GQ:PL	0/1:31,9:40:99:126,0,728
3L	2759461	3L_2759461_SNP	T	A	122.77	.	AC=1;AF=0.500;AN=2;BaseQRankSum=-1.270;ClippingRankSum=0.000;DB;DP=41;ExcessHet=3.0103;FS=0.000;MLEAC=1;MLEAF=0.500;MQ=43.95;MQRankSum=0.625;QD=2.99;ReadPosRankSum=-1.215;SOR=0.859	GT:AD:DP:GQ:PL	0/1:31,10:41:99:151,0,765
3L	2759505	3L_2759505_SNP	G	A	158.77	.	AC=1;AF=0.500;AN=2;BaseQRankSum=2.448;ClippingRankSum=0.000;DB;DP=50;ExcessHet=3.0103;FS=1.289;MLEAC=1;MLEAF=0.500;MQ=43.92;MQRankSum=0.836;QD=3.18;ReadPosRankSum=-0.206;SOR=0.436	GT:AD:DP:GQ:PL	0/1:38,12:50:99:187,0,832
3L	2759517	3L_2759517_SNP	A	G	174.77	.	AC=1;AF=0.500;AN=2;BaseQRankSum=0.462;ClippingRankSum=0.000;DB;DP=56;ExcessHet=3.0103;FS=2.772;MLEAC=1;MLEAF=0.500;MQ=43.93;MQRankSum=0.835;QD=3.24;ReadPosRankSum=0.116;SOR=0.601	GT:AD:DP:GQ:PL	0/1:41,13:54:99:203,0,957
3L	2759538	3L_2759538_SNP	C	T	181.77	.	AC=1;AF=0.500;AN=2;BaseQRankSum=0.000;ClippingRankSum=0.000;DB;DP=51;ExcessHet=3.0103;FS=1.283;MLEAC=1;MLEAF=0.500;MQ=43.92;MQRankSum=0.880;QD=3.64;ReadPosRankSum=0.641;SOR=0.412	GT:AD:DP:GQ:PL	0/1:37,13:50:99:210,0,820
3L	2759673	3L_2759673_SNP	A	T	700.77	.	AC=1;AF=0.500;AN=2;BaseQRankSum=-0.430;ClippingRankSum=0.000;DB;DP=49;ExcessHet=3.0103;FS=8.492;MLEAC=1;MLEAF=0.500;MQ=43.96;MQRankSum=-1.215;QD=14.30;ReadPosRankSum=-0.631;SOR=1.527	GT:AD:DP:GQ:PL	0/1:30,19:49:99:729,0,1185
3L	2759675	.	A	T	700.77	.	AC=1;AF=0.500;AN=2;BaseQRankSum=-0.949;ClippingRankSum=0.000;DP=50;ExcessHet=3.0103;FS=7.992;MLEAC=1;MLEAF=0.500;MQ=43.96;MQRankSum=-1.184;QD=14.02;ReadPosRankSum=-0.729;SOR=1.299	GT:AD:DP:GQ:PL	0/1:30,20:50:99:729,0,1185
3L	2759698	3L_2759698_SNP	T	A	780.77	.	AC=1;AF=0.500;AN=2;BaseQRankSum=0.250;ClippingRankSum=0.000;DB;DP=55;ExcessHet=3.0103;FS=0.000;MLEAC=1;MLEAF=0.500;MQ=44.00;MQRankSum=0.000;QD=14.20;ReadPosRankSum=-0.241;SOR=0.573	GT:AD:DP:GQ:PL	0/1:20,35:55:99:809,0,385
3L	2759823	3L_2759823_SNP	G	A	210.77	.	AC=1;AF=0.500;AN=2;BaseQRankSum=1.292;ClippingRankSum=0.000;DB;DP=52;ExcessHet=3.0103;FS=9.482;MLEAC=1;MLEAF=0.500;MQ=44.00;MQRankSum=0.000;QD=4.22;ReadPosRankSum=0.909;SOR=1.137	GT:AD:DP:GQ:PL	0/1:36,14:50:99:239,0,826
3L	2759920	.	A	AAT	376.73	.	AC=1;AF=0.500;AN=2;BaseQRankSum=-1.384;ClippingRankSum=0.000;DP=48;ExcessHet=3.0103;FS=0.000;MLEAC=1;MLEAF=0.500;MQ=43.96;MQRankSum=0.000;QD=8.97;ReadPosRankSum=0.795;SOR=0.730	GT:AD:DP:GQ:PL	0/1:30,12:42:99:414,0,1194
3L	2759937	3L_2759937_SNP	G	T	400.77	.	AC=1;AF=0.500;AN=2;BaseQRankSum=-3.143;ClippingRankSum=0.000;DB;DP=46;ExcessHet=3.0103;FS=0.000;MLEAC=1;MLEAF=0.500;MQ=44.00;MQRankSum=0.000;QD=8.71;ReadPosRankSum=0.488;SOR=0.551	GT:AD:DP:GQ:PL	0/1:33,13:46:99:429,0,1260
3L	2760010	3L_2760010_SNP	T	C	1339.77	.	AC=2;AF=1.00;AN=2;DB;DP=52;ExcessHet=3.0103;FS=0.000;MLEAC=2;MLEAF=1.00;MQ=43.72;QD=25.76;SOR=0.770	GT:AD:DP:GQ:PL	1/1:0,52:52:99:1368,155,0
3L	2760090	3L_2760090_SNP	C	T	269.77	.	AC=1;AF=0.500;AN=2;BaseQRankSum=1.894;ClippingRankSum=0.000;DB;DP=51;ExcessHet=3.0103;FS=4.151;MLEAC=1;MLEAF=0.500;MQ=44.00;MQRankSum=0.000;QD=5.29;ReadPosRankSum=-1.317;SOR=1.214	GT:AD:DP:GQ:PL	0/1:35,16:51:99:298,0,818
3L	2760197	3L_2760197_SNP	T	G	577.77	.	AC=1;AF=0.500;AN=2;BaseQRankSum=-2.908;ClippingRankSum=0.000;DB;DP=47;ExcessHet=3.0103;FS=8.694;MLEAC=1;MLEAF=0.500;MQ=43.96;MQRankSum=-1.284;QD=12.29;ReadPosRankSum=-0.187;SOR=1.226	GT:AD:DP:GQ:PL	0/1:30,17:47:99:606,0,1476
3L	2760200	3L_2760200_SNP	T	G	577.77	.	AC=1;AF=0.500;AN=2;BaseQRankSum=0.061;ClippingRankSum=0.000;DB;DP=47;ExcessHet=3.0103;FS=8.694;MLEAC=1;MLEAF=0.500;MQ=43.96;MQRankSum=-1.284;QD=12.29;ReadPosRankSum=-0.223;SOR=1.226	GT:AD:DP:GQ:PL	0/1:30,17:47:99:606,0,1476
3L	2760246	3L_2760246_SNP	G	A	273.77	.	AC=1;AF=0.500;AN=2;BaseQRankSum=-0.247;ClippingRankSum=0.000;DB;DP=54;ExcessHet=3.0103;FS=8.505;MLEAC=1;MLEAF=0.500;MQ=43.96;MQRankSum=-1.435;QD=5.07;ReadPosRankSum=-0.979;SOR=0.790	GT:AD:DP:GQ:PL	0/1:37,17:54:99:302,0,842
3L	2760347	.	A	AT	209.73	.	AC=1;AF=0.500;AN=2;BaseQRankSum=-0.452;ClippingRankSum=0.000;DP=45;ExcessHet=3.0103;FS=1.238;MLEAC=1;MLEAF=0.500;MQ=43.89;MQRankSum=-1.955;QD=4.77;ReadPosRankSum=0.173;SOR=0.665	GT:AD:DP:GQ:PL	0/1:29,15:44:99:247,0,579
3L	2760377	3L_2760377_SNP	G	A	562.77	.	AC=1;AF=0.500;AN=2;BaseQRankSum=0.913;ClippingRankSum=0.000;DB;DP=43;ExcessHet=3.0103;FS=1.186;MLEAC=1;MLEAF=0.500;MQ=43.89;MQRankSum=-1.824;QD=13.09;ReadPosRankSum=-0.377;SOR=0.507	GT:AD:DP:GQ:PL	0/1:27,16:43:99:591,0,1533
3L	2760379	3L_2760379_SNP	C	A	604.77	.	AC=1;AF=0.500;AN=2;BaseQRankSum=-0.127;ClippingRankSum=0.000;DB;DP=43;ExcessHet=3.0103;FS=1.186;MLEAC=1;MLEAF=0.500;MQ=43.89;MQRankSum=-1.824;QD=14.06;ReadPosRankSum=-0.377;SOR=0.507	GT:AD:DP:GQ:PL	0/1:27,16:43:99:633,0,1530
3L	2760380	.	ATT	A	595.73	.	AC=1;AF=0.500;AN=2;BaseQRankSum=-1.115;ClippingRankSum=0.000;DP=43;ExcessHet=3.0103;FS=2.636;MLEAC=1;MLEAF=0.500;MQ=43.89;MQRankSum=-1.736;QD=13.85;ReadPosRankSum=-0.945;SOR=0.586	GT:AD:DP:GQ:PL	0/1:26,17:43:99:633,0,1530
3L	2760383	.	C	A	607.77	.	AC=1;AF=0.500;AN=2;BaseQRankSum=0.705;ClippingRankSum=0.000;DP=43;ExcessHet=3.0103;FS=2.636;MLEAC=1;MLEAF=0.500;MQ=43.89;MQRankSum=-1.736;QD=14.13;ReadPosRankSum=-0.882;SOR=0.586	GT:AD:DP:GQ:PL	0/1:26,17:43:99:636,0,1488
3L	2760394	3L_2760394_SNP	G	T	288.77	.	AC=1;AF=0.500;AN=2;BaseQRankSum=0.597;ClippingRankSum=0.000;DB;DP=43;ExcessHet=3.0103;FS=2.913;MLEAC=1;MLEAF=0.500;MQ=43.84;MQRankSum=-1.790;QD=6.88;ReadPosRankSum=-0.675;SOR=0.301	GT:AD:DP:GQ:PL	0/1:26,16:42:99:317,0,553
3L	2760638	3L_2760638_SNP	C	T	621.77	.	AC=1;AF=0.500;AN=2;BaseQRankSum=-2.605;ClippingRankSum=0.000;DB;DP=21;ExcessHet=3.0103;FS=0.000;MLEAC=1;MLEAF=0.500;MQ=43.65;MQRankSum=-0.447;QD=29.61;ReadPosRankSum=-0.828;SOR=1.085	GT:AD:DP:GQ:PL	0/1:5,16:21:99:650,0,153
3L	2760644	3L_2760644_SNP	G	T	648.77	.	AC=1;AF=0.500;AN=2;BaseQRankSum=-0.414;ClippingRankSum=0.000;DB;DP=21;ExcessHet=3.0103;FS=0.000;MLEAC=1;MLEAF=0.500;MQ=43.65;MQRankSum=-0.364;QD=30.89;ReadPosRankSum=-1.569;SOR=0.446	GT:AD:DP:GQ:PL	0/1:4,17:21:99:677,0,117
3L	2760645	3L_2760645_SNP	A	G	845.77	.	AC=2;AF=1.00;AN=2;DB;DP=21;ExcessHet=3.0103;FS=0.000;MLEAC=2;MLEAF=1.00;MQ=43.65;QD=21.52;SOR=3.160	GT:AD:DP:GQ:PL	1/1:0,21:21:63:874,63,0
3L	2760737	.	TAAAA	T	478.73	.	AC=1;AF=0.500;AN=2;BaseQRankSum=1.795;ClippingRankSum=0.000;DP=38;ExcessHet=3.0103;FS=1.598;MLEAC=1;MLEAF=0.500;MQ=43.85;MQRankSum=1.157;QD=12.94;ReadPosRankSum=0.928;SOR=1.329	GT:AD:DP:GQ:PL	0/1:23,14:37:99:516,0,862
3L	2760742	.	A	G	486.77	.	AC=1;AF=0.500;AN=2;BaseQRankSum=-1.974;ClippingRankSum=0.000;DP=38;ExcessHet=3.0103;FS=0.000;MLEAC=1;MLEAF=0.500;MQ=43.85;MQRankSum=1.393;QD=12.81;ReadPosRankSum=2.610;SOR=0.914	GT:AD:DP:GQ:PL	0/1:24,14:38:99:515,0,913
3L	2760891	3L_2760891_SNP	A	C	420.77	.	AC=1;AF=0.500;AN=2;BaseQRankSum=0.376;ClippingRankSum=0.000;DB;DP=55;ExcessHet=3.0103;FS=1.064;MLEAC=1;MLEAF=0.500;MQ=43.82;MQRankSum=-0.401;QD=7.65;ReadPosRankSum=-0.208;SOR=1.011	GT:AD:DP:GQ:PL	0/1:33,22:55:99:449,0,740
3L	2761000	3L_2761000_SNP	G	A	347.77	.	AC=1;AF=0.500;AN=2;BaseQRankSum=1.384;ClippingRankSum=0.000;DB;DP=47;ExcessHet=3.0103;FS=1.153;MLEAC=1;MLEAF=0.500;MQ=43.69;MQRankSum=-2.614;QD=7.40;ReadPosRankSum=-0.385;SOR=1.022	GT:AD:DP:GQ:PL	0/1:28,19:47:99:376,0,624
3L	2761051	3L_2761051_SNP	A	T	377.77	.	AC=1;AF=0.500;AN=2;BaseQRankSum=2.460;ClippingRankSum=0.000;DB;DP=45;ExcessHet=3.0103;FS=1.192;MLEAC=1;MLEAF=0.500;MQ=43.91;MQRankSum=-1.567;QD=8.39;ReadPosRankSum=-0.283;SOR=1.085	GT:AD:DP:GQ:PL	0/1:25,20:45:99:406,0,525
3L	2761108	3L_2761108_SNP	G	A	1146.77	.	AC=2;AF=1.00;AN=2;DB;DP=42;ExcessHet=3.0103;FS=0.000;MLEAC=2;MLEAF=1.00;MQ=43.25;QD=27.30;SOR=0.788	GT:AD:DP:GQ:PL	1/1:0,42:42:99:1175,126,0
3L	2761158	3L_2761158_SNP	A	G	340.77	.	AC=1;AF=0.500;AN=2;BaseQRankSum=-2.270;ClippingRankSum=0.000;DB;DP=42;ExcessHet=3.0103;FS=4.368;MLEAC=1;MLEAF=0.500;MQ=43.18;MQRankSum=-2.561;QD=8.11;ReadPosRankSum=0.316;SOR=1.251	GT:AD:DP:GQ:PL	0/1:23,19:42:99:369,0,557
3L	2761188	3L_2761188_SNP	G	T	1351.77	.	AC=2;AF=1.00;AN=2;DB;DP=32;ExcessHet=3.0103;FS=0.000;MLEAC=2;MLEAF=1.00;MQ=43.22;QD=26.80;SOR=1.681	GT:AD:DP:GQ:PL	1/1:0,32:32:96:1380,96,0
3L	2761193	.	A	ATTTTTTTT	1833.73	.	AC=2;AF=1.00;AN=2;DP=30;ExcessHet=3.0103;FS=0.000;MLEAC=2;MLEAF=1.00;MQ=43.58;QD=36.00;SOR=1.765	GT:AD:DP:GQ:PL	1/1:0,30:30:99:1871,126,0
3L	2761265	.	A	AGCG	1860.73	.	AC=2;AF=1.00;AN=2;BaseQRankSum=0.648;ClippingRankSum=0.000;DP=45;ExcessHet=3.0103;FS=0.000;MLEAC=2;MLEAF=1.00;MQ=43.80;MQRankSum=-0.234;QD=34.07;ReadPosRankSum=1.002;SOR=0.303	GT:AD:DP:GQ:PL	1/1:1,44:45:90:1898,90,0
3L	2762289	3L_2762289_SNP	A	C	484.77	.	AC=1;AF=0.500;AN=2;BaseQRankSum=-0.473;ClippingRankSum=0.000;DB;DP=74;ExcessHet=3.0103;FS=8.315;MLEAC=1;MLEAF=0.500;MQ=43.95;MQRankSum=-1.805;QD=6.55;ReadPosRankSum=2.496;SOR=1.578	GT:AD:DP:GQ:PL	0/1:46,28:74:99:513,0,1039
3L	2762476	3L_2762476_SNP	G	A	341.77	.	AC=1;AF=0.500;AN=2;BaseQRankSum=0.436;ClippingRankSum=0.000;DB;DP=51;ExcessHet=3.0103;FS=4.287;MLEAC=1;MLEAF=0.500;MQ=44.00;MQRankSum=0.000;QD=6.70;ReadPosRankSum=-1.908;SOR=1.402	GT:AD:DP:GQ:PL	0/1:32,19:51:99:370,0,709
3L	2762779	3L_2762779_SNP	C	T	670.77	.	AC=1;AF=0.500;AN=2;BaseQRankSum=2.002;ClippingRankSum=0.000;DB;DP=49;ExcessHet=3.0103;FS=0.000;MLEAC=1;MLEAF=0.500;MQ=43.88;MQRankSum=-1.059;QD=13.69;ReadPosRankSum=-0.357;SOR=0.756	GT:AD:DP:GQ:PL	0/1:18,31:49:99:699,0,334
3L	2763244	.	A	T	1153.77	.	AC=1;AF=0.500;AN=2;BaseQRankSum=-0.079;ClippingRankSum=0.000;DP=44;ExcessHet=3.0103;FS=0.000;MLEAC=1;MLEAF=0.500;MQ=43.20;MQRankSum=0.935;QD=26.22;ReadPosRankSum=1.324;SOR=0.693	GT:AD:DP:GQ:PL	0/1:14,30:44:99:1182,0,771
3L	2763247	.	C	G	1212.77	.	AC=1;AF=0.500;AN=2;BaseQRankSum=1.103;ClippingRankSum=0.000;DP=42;ExcessHet=3.0103;FS=0.000;MLEAC=1;MLEAF=0.500;MQ=43.16;MQRankSum=0.865;QD=28.88;ReadPosRankSum=1.255;SOR=0.693	GT:AD:DP:GQ:PL	0/1:14,28:42:99:1241,0,795
3L	2763248	.	A	T	1186.77	.	AC=1;AF=0.500;AN=2;BaseQRankSum=-0.026;ClippingRankSum=0.000;DP=44;ExcessHet=3.0103;FS=0.000;MLEAC=1;MLEAF=0.500;MQ=43.20;MQRankSum=0.819;QD=26.97;ReadPosRankSum=1.301;SOR=0.656	GT:AD:DP:GQ:PL	0/1:15,29:44:99:1215,0,798
3L	2763249	.	C	G	1186.77	.	AC=1;AF=0.500;AN=2;BaseQRankSum=1.093;ClippingRankSum=0.000;DP=44;ExcessHet=3.0103;FS=0.000;MLEAC=1;MLEAF=0.500;MQ=43.20;MQRankSum=0.819;QD=26.97;ReadPosRankSum=1.202;SOR=0.641	GT:AD:DP:GQ:PL	0/1:15,29:44:99:1215,0,798
3L	2763251	.	AAT	A	1135.73	.	AC=1;AF=0.500;AN=2;BaseQRankSum=0.066;ClippingRankSum=0.000;DP=43;ExcessHet=3.0103;FS=0.000;MLEAC=1;MLEAF=0.500;MQ=43.18;MQRankSum=0.784;QD=26.41;ReadPosRankSum=1.262;SOR=0.709	GT:AD:DP:GQ:PL	0/1:15,28:43:99:1173,0,801
3L	2763712	3L_2763712_SNP	A	T	1663.77	.	AC=2;AF=1.00;AN=2;BaseQRankSum=1.800;ClippingRankSum=0.000;DB;DP=61;ExcessHet=3.0103;FS=0.000;MLEAC=2;MLEAF=1.00;MQ=43.68;MQRankSum=-0.339;QD=27.27;ReadPosRankSum=-0.526;SOR=0.223	GT:AD:DP:GQ:PL	1/1:1,60:61:99:1692,157,0
3L	2763797	3L_2763797_SNP	C	G	2557.77	.	AC=2;AF=1.00;AN=2;BaseQRankSum=-1.082;ClippingRankSum=0.000;DB;DP=61;ExcessHet=3.0103;FS=3.082;MLEAC=2;MLEAF=1.00;MQ=43.57;MQRankSum=-0.308;QD=28.57;ReadPosRankSum=-0.623;SOR=0.328	GT:AD:DP:GQ:PL	1/1:1,60:61:99:2586,142,0
3L	2763798	3L_2763798_SNP	G	C	2557.77	.	AC=2;AF=1.00;AN=2;BaseQRankSum=-0.862;ClippingRankSum=0.000;DB;DP=62;ExcessHet=3.0103;FS=0.000;MLEAC=2;MLEAF=1.00;MQ=43.58;MQRankSum=-0.305;QD=27.24;ReadPosRankSum=-0.616;SOR=0.274	GT:AD:DP:GQ:PL	1/1:1,61:62:99:2586,142,0
3L	2763942	3L_2763942_SNP	G	A	786.77	.	AC=1;AF=0.500;AN=2;BaseQRankSum=1.386;ClippingRankSum=0.000;DB;DP=57;ExcessHet=3.0103;FS=12.438;MLEAC=1;MLEAF=0.500;MQ=43.38;MQRankSum=-4.484;QD=13.80;ReadPosRankSum=-0.599;SOR=1.496	GT:AD:DP:GQ:PL	0/1:35,22:57:99:815,0,1445
3L	2763944	3L_2763944_SNP	G	A	780.77	.	AC=1;AF=0.500;AN=2;BaseQRankSum=-0.506;ClippingRankSum=0.000;DB;DP=58;ExcessHet=3.0103;FS=12.059;MLEAC=1;MLEAF=0.500;MQ=43.39;MQRankSum=-4.546;QD=13.46;ReadPosRankSum=-0.561;SOR=1.510	GT:AD:DP:GQ:PL	0/1:36,22:58:99:809,0,1529
3L	2763946	3L_2763946_SNP	T	C	780.77	.	AC=1;AF=0.500;AN=2;BaseQRankSum=0.602;ClippingRankSum=0.000;DB;DP=60;ExcessHet=3.0103;FS=11.906;MLEAC=1;MLEAF=0.500;MQ=43.41;MQRankSum=-4.667;QD=13.01;ReadPosRankSum=-0.453;SOR=1.514	GT:AD:DP:GQ:PL	0/1:38,22:60:99:809,0,1529
3L	2763951	3L_2763951_SNP	T	C	825.77	.	AC=1;AF=0.500;AN=2;BaseQRankSum=1.020;ClippingRankSum=0.000;DB;DP=59;ExcessHet=3.0103;FS=14.680;MLEAC=1;MLEAF=0.500;MQ=43.39;MQRankSum=-4.626;QD=14.00;ReadPosRankSum=-1.262;SOR=1.871	GT:AD:DP:GQ:PL	0/1:37,22:59:99:854,0,1484
3L	2763953	3L_2763953_SNP	C	T	777.77	.	AC=1;AF=0.500;AN=2;BaseQRankSum=3.182;ClippingRankSum=0.000;DB;DP=57;ExcessHet=3.0103;FS=12.299;MLEAC=1;MLEAF=0.500;MQ=43.37;MQRankSum=-4.706;QD=13.65;ReadPosRankSum=-1.324;SOR=1.772	GT:AD:DP:GQ:PL	0/1:36,21:57:99:806,0,1571
3L	2763955	3L_2763955_SNP	T	C	738.77	.	AC=1;AF=0.500;AN=2;BaseQRankSum=1.164;ClippingRankSum=0.000;DB;DP=59;ExcessHet=3.0103;FS=12.187;MLEAC=1;MLEAF=0.500;MQ=43.39;MQRankSum=-4.828;QD=12.52;ReadPosRankSum=-1.140;SOR=1.774	GT:AD:DP:GQ:PL	0/1:38,21:59:99:767,0,1532
3L	2763960	3L_2763960_SNP	T	C	1920.77	.	AC=2;AF=1.00;AN=2;BaseQRankSum=-0.757;ClippingRankSum=0.000;DB;DP=58;ExcessHet=3.0103;FS=0.000;MLEAC=2;MLEAF=1.00;MQ=43.34;MQRankSum=-0.571;QD=33.12;ReadPosRankSum=-0.956;SOR=0.237	GT:AD:DP:GQ:PL	1/1:1,57:58:99:1949,152,0
3L	2763968	3L_2763968_SNP	T	C	732.77	.	AC=1;AF=0.500;AN=2;BaseQRankSum=0.142;ClippingRankSum=0.000;DB;DP=56;ExcessHet=3.0103;FS=10.743;MLEAC=1;MLEAF=0.500;MQ=43.34;MQRankSum=-5.876;QD=13.09;ReadPosRankSum=-1.213;SOR=1.669	GT:AD:DP:GQ:PL	0/1:39,17:56:99:761,0,1616
3L	2763974	.	A	AAACGCTTT	639.73	.	AC=1;AF=0.500;AN=2;BaseQRankSum=2.570;ClippingRankSum=0.000;DP=57;ExcessHet=3.0103;FS=16.365;MLEAC=1;MLEAF=0.500;MQ=43.30;MQRankSum=-6.276;QD=11.22;ReadPosRankSum=-1.387;SOR=2.129	GT:AD:DP:GQ:PL	0/1:40,17:57:99:677,0,1622
3L	2763997	3L_2763997_SNP	C	T	558.77	.	AC=1;AF=0.500;AN=2;BaseQRankSum=-0.190;ClippingRankSum=0.000;DB;DP=57;ExcessHet=3.0103;FS=23.867;MLEAC=1;MLEAF=0.500;MQ=43.30;MQRankSum=-6.276;QD=9.80;ReadPosRankSum=-1.798;SOR=2.676	GT:AD:DP:GQ:PL	0/1:40,17:57:99:587,0,1712
3L	2764005	3L_2764005_SNP	T	C	477.77	.	AC=1;AF=0.500;AN=2;BaseQRankSum=2.169;ClippingRankSum=0.000;DB;DP=55;ExcessHet=3.0103;FS=17.769;MLEAC=1;MLEAF=0.500;MQ=43.34;MQRankSum=-6.084;QD=8.69;ReadPosRankSum=-0.813;SOR=2.409	GT:AD:DP:GQ:PL	0/1:40,15:55:99:506,0,1676
3L	2764008	3L_2764008_SNP	G	A	480.77	.	AC=1;AF=0.500;AN=2;BaseQRankSum=3.144;ClippingRankSum=0.000;DB;DP=55;ExcessHet=3.0103;FS=17.769;MLEAC=1;MLEAF=0.500;MQ=43.34;MQRankSum=-6.084;QD=8.74;ReadPosRankSum=-0.766;SOR=2.409	GT:AD:DP:GQ:PL	0/1:40,15:55:99:509,0,1634
3L	2764009	3L_2764009_SNP	A	G	522.77	.	AC=1;AF=0.500;AN=2;BaseQRankSum=-2.079;ClippingRankSum=0.000;DB;DP=55;ExcessHet=3.0103;FS=17.769;MLEAC=1;MLEAF=0.500;MQ=43.34;MQRankSum=-6.084;QD=9.50;ReadPosRankSum=-0.700;SOR=2.409	GT:AD:DP:GQ:PL	0/1:40,15:55:99:551,0,1631
3L	2764021	.	A	T	561.77	.	AC=1;AF=0.500;AN=2;BaseQRankSum=-0.010;ClippingRankSum=0.000;DP=55;ExcessHet=3.0103;FS=14.367;MLEAC=1;MLEAF=0.500;MQ=43.34;MQRankSum=-5.787;QD=10.21;ReadPosRankSum=-0.386;SOR=1.983	GT:AD:DP:GQ:PL	0/1:39,16:55:99:590,0,1670
3L	2764022	3L_2764022_SNP	A	T	603.77	.	AC=1;AF=0.500;AN=2;BaseQRankSum=-0.377;ClippingRankSum=0.000;DB;DP=54;ExcessHet=3.0103;FS=14.201;MLEAC=1;MLEAF=0.500;MQ=43.33;MQRankSum=-5.723;QD=11.18;ReadPosRankSum=-0.494;SOR=1.989	GT:AD:DP:GQ:PL	0/1:38,16:54:99:632,0,1667
3L	2764038	3L_2764038_SNP	G	C	600.77	.	AC=1;AF=0.500;AN=2;BaseQRankSum=0.964;ClippingRankSum=0.000;DB;DP=60;ExcessHet=3.0103;FS=12.999;MLEAC=1;MLEAF=0.500;MQ=43.36;MQRankSum=-5.879;QD=10.01;ReadPosRankSum=-0.008;SOR=1.795	GT:AD:DP:GQ:PL	0/1:42,18:60:99:629,0,1709
3L	2764044	.	TTTG	T	672.73	.	AC=1;AF=0.500;AN=2;BaseQRankSum=-0.531;ClippingRankSum=0.000;DP=60;ExcessHet=3.0103;FS=10.552;MLEAC=1;MLEAF=0.500;MQ=43.53;MQRankSum=-6.060;QD=11.21;ReadPosRankSum=0.903;SOR=1.674	GT:AD:DP:GQ:PL	0/1:43,17:60:99:710,0,1745
3L	2764047	.	G	GCCAAC	588.73	.	AC=1;AF=0.500;AN=2;BaseQRankSum=-0.613;ClippingRankSum=0.000;DP=59;ExcessHet=3.0103;FS=10.755;MLEAC=1;MLEAF=0.500;MQ=43.52;MQRankSum=-5.999;QD=9.98;ReadPosRankSum=0.971;SOR=1.662	GT:AD:DP:GQ:PL	0/1:42,17:59:99:626,0,1751
3L	2764061	3L_2764061_SNP	G	A	842.77	.	AC=1;AF=0.500;AN=2;BaseQRankSum=0.441;ClippingRankSum=0.000;DB;DP=58;ExcessHet=3.0103;FS=2.346;MLEAC=1;MLEAF=0.500;MQ=43.48;MQRankSum=5.562;QD=14.53;ReadPosRankSum=0.164;SOR=0.392	GT:AD:DP:GQ:PL	0/1:20,38:58:99:871,0,693
3L	2764126	3L_2764126_SNP	A	T	1478.77	.	AC=1;AF=0.500;AN=2;BaseQRankSum=-0.869;ClippingRankSum=0.000;DB;DP=61;ExcessHet=3.0103;FS=3.712;MLEAC=1;MLEAF=0.500;MQ=43.74;MQRankSum=3.677;QD=24.65;ReadPosRankSum=-0.261;SOR=0.935	GT:AD:DP:GQ:PL	0/1:22,38:60:99:1507,0,783
3L	2764129	3L_2764129_SNP	C	A	1475.77	.	AC=1;AF=0.500;AN=2;BaseQRankSum=3.136;ClippingRankSum=0.000;DB;DP=60;ExcessHet=3.0103;FS=2.292;MLEAC=1;MLEAF=0.500;MQ=43.74;MQRankSum=3.632;QD=25.01;ReadPosRankSum=-0.125;SOR=1.121	GT:AD:DP:GQ:PL	0/1:22,37:59:99:1504,0,828
3L	2764254	3L_2764254_SNP	T	A	832.77	.	AC=1;AF=0.500;AN=2;BaseQRankSum=2.347;ClippingRankSum=0.000;DB;DP=50;ExcessHet=3.0103;FS=2.827;MLEAC=1;MLEAF=0.500;MQ=43.92;MQRankSum=2.323;QD=16.66;ReadPosRankSum=1.373;SOR=1.371	GT:AD:DP:GQ:PL	0/1:14,36:50:99:861,0,223
3L	2764298	3L_2764298_SNP	C	T	724.77	.	AC=1;AF=0.500;AN=2;BaseQRankSum=0.128;ClippingRankSum=0.000;DB;DP=53;ExcessHet=3.0103;FS=2.433;MLEAC=1;MLEAF=0.500;MQ=43.91;MQRankSum=1.415;QD=13.94;ReadPosRankSum=-1.227;SOR=1.085	GT:AD:DP:GQ:PL	0/1:18,34:52:99:753,0,311
3L	2764411	3L_2764411_SNP	A	C	669.77	.	AC=1;AF=0.500;AN=2;BaseQRankSum=-1.708;ClippingRankSum=0.000;DB;DP=48;ExcessHet=3.0103;FS=0.000;MLEAC=1;MLEAF=0.500;MQ=43.94;MQRankSum=-0.697;QD=13.95;ReadPosRankSum=1.778;SOR=0.649	GT:AD:DP:GQ:PL	0/1:17,31:48:99:698,0,340
3L	2764457	3L_2764457_SNP	G	A	1306.77	.	AC=1;AF=0.500;AN=2;BaseQRankSum=2.932;ClippingRankSum=0.000;DB;DP=51;ExcessHet=3.0103;FS=0.000;MLEAC=1;MLEAF=0.500;MQ=44.00;MQRankSum=0.000;QD=25.62;ReadPosRankSum=0.041;SOR=0.699	GT:AD:DP:GQ:PL	0/1:17,34:51:99:1335,0,597
3L	2764468	3L_2764468_SNP	T	C	1308.77	.	AC=1;AF=0.500;AN=2;BaseQRankSum=0.856;ClippingRankSum=0.000;DB;DP=50;ExcessHet=3.0103;FS=0.000;MLEAC=1;MLEAF=0.500;MQ=44.00;MQRankSum=0.000;QD=26.18;ReadPosRankSum=-0.804;SOR=0.693	GT:AD:DP:GQ:PL	0/1:16,34:50:99:1337,0,562
3L	2764499	3L_2764499_SNP	C	A	638.77	.	AC=1;AF=0.500;AN=2;BaseQRankSum=-0.883;ClippingRankSum=0.000;DB;DP=48;ExcessHet=3.0103;FS=0.000;MLEAC=1;MLEAF=0.500;MQ=44.00;MQRankSum=0.000;QD=13.31;ReadPosRankSum=0.984;SOR=0.797	GT:AD:DP:GQ:PL	0/1:19,29:48:99:667,0,383
3L	2764630	3L_2764630_SNP	A	G	729.77	.	AC=1;AF=0.500;AN=2;BaseQRankSum=-2.419;ClippingRankSum=0.000;DB;DP=53;ExcessHet=3.0103;FS=0.000;MLEAC=1;MLEAF=0.500;MQ=43.96;MQRankSum=1.434;QD=13.77;ReadPosRankSum=1.857;SOR=0.749	GT:AD:DP:GQ:PL	0/1:18,35:53:99:758,0,319
3L	2764677	3L_2764677_SNP	T	A	578.77	.	AC=1;AF=0.500;AN=2;BaseQRankSum=0.263;ClippingRankSum=0.000;DB;DP=39;ExcessHet=3.0103;FS=1.342;MLEAC=1;MLEAF=0.500;MQ=44.00;MQRankSum=0.000;QD=14.84;ReadPosRankSum=0.609;SOR=0.482	GT:AD:DP:GQ:PL	0/1:12,27:39:99:607,0,177
3L	2764692	3L_2764692_SNP	T	A	582.77	.	AC=1;AF=0.500;AN=2;BaseQRankSum=-1.465;ClippingRankSum=0.000;DB;DP=41;ExcessHet=3.0103;FS=1.298;MLEAC=1;MLEAF=0.500;MQ=44.00;MQRankSum=0.000;QD=14.21;ReadPosRankSum=0.246;SOR=0.435	GT:AD:DP:GQ:PL	0/1:14,27:41:99:611,0,252
3L	2765258	3L_2765258_SNP	C	G	1114.77	.	AC=1;AF=0.500;AN=2;BaseQRankSum=-2.812;ClippingRankSum=0.000;DB;DP=51;ExcessHet=3.0103;FS=5.704;MLEAC=1;MLEAF=0.500;MQ=44.00;MQRankSum=0.000;QD=21.86;ReadPosRankSum=-0.185;SOR=1.170	GT:AD:DP:GQ:PL	0/1:22,29:51:99:1143,0,903
3L	2765259	3L_2765259_SNP	G	A	1114.77	.	AC=1;AF=0.500;AN=2;BaseQRankSum=-1.268;ClippingRankSum=0.000;DB;DP=50;ExcessHet=3.0103;FS=4.076;MLEAC=1;MLEAF=0.500;MQ=44.00;MQRankSum=0.000;QD=22.30;ReadPosRankSum=-0.591;SOR=1.208	GT:AD:DP:GQ:PL	0/1:21,29:50:99:1143,0,903
3L	2765297	3L_2765297_SNP	T	G	1235.77	.	AC=1;AF=0.500;AN=2;BaseQRankSum=-0.448;ClippingRankSum=0.000;DB;DP=54;ExcessHet=3.0103;FS=1.102;MLEAC=1;MLEAF=0.500;MQ=44.00;MQRankSum=0.000;QD=22.88;ReadPosRankSum=1.342;SOR=0.991	GT:AD:DP:GQ:PL	0/1:21,33:54:99:1264,0,810
3L	2765314	3L_2765314_SNP	C	A	1342.77	.	AC=1;AF=0.500;AN=2;BaseQRankSum=2.250;ClippingRankSum=0.000;DB;DP=57;ExcessHet=3.0103;FS=1.050;MLEAC=1;MLEAF=0.500;MQ=43.88;MQRankSum=0.996;QD=23.56;ReadPosRankSum=2.377;SOR=1.002	GT:AD:DP:GQ:PL	0/1:22,35:57:99:1371,0,826
3L	2765702	3L_2765702_SNP	C	T	1122.77	.	AC=1;AF=0.500;AN=2;BaseQRankSum=-0.472;ClippingRankSum=0.000;DB;DP=72;ExcessHet=3.0103;FS=2.198;MLEAC=1;MLEAF=0.500;MQ=43.96;MQRankSum=1.574;QD=15.81;ReadPosRankSum=0.890;SOR=1.024	GT:AD:DP:GQ:PL	0/1:21,50:71:99:1151,0,377
3L	2765745	3L_2765745_SNP	G	A	1039.77	.	AC=1;AF=0.500;AN=2;BaseQRankSum=-0.845;ClippingRankSum=0.000;DB;DP=64;ExcessHet=3.0103;FS=0.000;MLEAC=1;MLEAF=0.500;MQ=43.95;MQRankSum=1.616;QD=16.50;ReadPosRankSum=-0.545;SOR=0.593	GT:AD:DP:GQ:PL	0/1:18,45:63:99:1068,0,310
3L	2765885	3L_2765885_SNP	T	A	1075.77	.	AC=1;AF=0.500;AN=2;BaseQRankSum=1.612;ClippingRankSum=0.000;DB;DP=67;ExcessHet=3.0103;FS=0.000;MLEAC=1;MLEAF=0.500;MQ=43.75;MQRankSum=-0.596;QD=16.06;ReadPosRankSum=0.070;SOR=0.760	GT:AD:DP:GQ:PL	0/1:19,48:67:99:1104,0,315
3L	2765982	3L_2765982_SNP	A	G	784.77	.	AC=1;AF=0.500;AN=2;BaseQRankSum=-0.781;ClippingRankSum=0.000;DB;DP=47;ExcessHet=3.0103;FS=5.131;MLEAC=1;MLEAF=0.500;MQ=43.48;MQRankSum=-0.765;QD=17.06;ReadPosRankSum=0.712;SOR=0.748	GT:AD:DP:GQ:PL	0/1:11,35:46:99:813,0,162
3L	2766024	3L_2766024_SNP	C	G	1016.77	.	AC=2;AF=1.00;AN=2;DB;DP=39;ExcessHet=3.0103;FS=0.000;MLEAC=2;MLEAF=1.00;MQ=44.00;QD=26.76;SOR=0.798	GT:AD:DP:GQ:PL	1/1:0,38:38:99:1045,114,0
3L	2766061	.	C	T	199.77	.	AC=1;AF=0.500;AN=2;BaseQRankSum=-0.217;ClippingRankSum=0.000;DP=45;ExcessHet=3.0103;FS=0.000;MLEAC=1;MLEAF=0.500;MQ=44.00;MQRankSum=0.000;QD=4.54;ReadPosRankSum=1.085;SOR=0.536	GT:AD:DP:GQ:PL	0/1:31,13:44:99:228,0,720
3L	2766290	.	TTGTGTGTG	T	1078.73	.	AC=1;AF=0.500;AN=2;BaseQRankSum=1.437;ClippingRankSum=0.000;DP=46;ExcessHet=3.0103;FS=7.359;MLEAC=1;MLEAF=0.500;MQ=43.79;MQRankSum=1.269;QD=25.09;ReadPosRankSum=-0.918;SOR=1.942	GT:AD:DP:GQ:PL	0/1:15,28:43:99:1116,0,1227
3L	2766424	3L_2766424_SNP	T	C	1322.77	.	AC=1;AF=0.500;AN=2;BaseQRankSum=1.548;ClippingRankSum=0.000;DB;DP=48;ExcessHet=3.0103;FS=6.617;MLEAC=1;MLEAF=0.500;MQ=43.94;MQRankSum=-0.629;QD=27.56;ReadPosRankSum=0.000;SOR=1.496	GT:AD:DP:GQ:PL	0/1:15,33:48:99:1351,0,638
3L	2766438	.	G	GT	1307.73	.	AC=1;AF=0.500;AN=2;BaseQRankSum=0.342;ClippingRankSum=0.000;DP=48;ExcessHet=3.0103;FS=4.815;MLEAC=1;MLEAF=0.500;MQ=43.94;MQRankSum=-0.596;QD=27.24;ReadPosRankSum=-0.011;SOR=1.609	GT:AD:DP:GQ:PL	0/1:14,34:48:99:1345,0,606
3L	2766702	3L_2766702_SNP	C	T	672.77	.	AC=1;AF=0.500;AN=2;BaseQRankSum=-1.832;ClippingRankSum=0.000;DB;DP=45;ExcessHet=3.0103;FS=0.000;MLEAC=1;MLEAF=0.500;MQ=43.91;MQRankSum=-0.927;QD=14.95;ReadPosRankSum=1.432;SOR=0.616	GT:AD:DP:GQ:PL	0/1:14,31:45:99:701,0,244
3L	2766779	3L_2766779_SNP	T	C	635.77	.	AC=1;AF=0.500;AN=2;BaseQRankSum=-0.607;ClippingRankSum=0.000;DB;DP=35;ExcessHet=3.0103;FS=10.665;MLEAC=1;MLEAF=0.500;MQ=43.36;MQRankSum=-0.866;QD=18.16;ReadPosRankSum=-1.371;SOR=2.283	GT:AD:DP:GQ:PL	0/1:17,18:35:99:664,0,642
3L	2766784	.	CATTGCCAAACCGAACCACACCGTTTATTGCCTTTATAAATCAGT	C	621.73	.	AC=1;AF=0.500;AN=2;BaseQRankSum=1.956;ClippingRankSum=0.000;DP=45;ExcessHet=3.0103;FS=11.096;MLEAC=1;MLEAF=0.500;MQ=43.50;MQRankSum=-1.385;QD=13.82;ReadPosRankSum=-1.346;SOR=1.809	GT:AD:DP:GQ:PL	0/1:27,18:45:99:659,0,1218
3L	2766845	3L_2766845_SNP	T	G	674.77	.	AC=1;AF=0.500;AN=2;BaseQRankSum=3.085;ClippingRankSum=0.000;DB;DP=43;ExcessHet=3.0103;FS=9.040;MLEAC=1;MLEAF=0.500;MQ=43.84;MQRankSum=-1.875;QD=15.69;ReadPosRankSum=-2.288;SOR=1.650	GT:AD:DP:GQ:PL	0/1:23,20:43:99:703,0,1069
3L	2766886	3L_2766886_SNP	A	G	707.77	.	AC=1;AF=0.500;AN=2;BaseQRankSum=0.000;ClippingRankSum=0.000;DB;DP=52;ExcessHet=3.0103;FS=8.362;MLEAC=1;MLEAF=0.500;MQ=43.91;MQRankSum=-1.101;QD=13.61;ReadPosRankSum=-2.683;SOR=1.623	GT:AD:DP:GQ:PL	0/1:20,32:52:99:736,0,397
3L	2766940	3L_2766940_SNP	T	C	900.77	.	AC=1;AF=0.500;AN=2;BaseQRankSum=2.004;ClippingRankSum=0.000;DB;DP=65;ExcessHet=3.0103;FS=0.976;MLEAC=1;MLEAF=0.500;MQ=44.00;MQRankSum=0.000;QD=13.86;ReadPosRankSum=1.462;SOR=0.571	GT:AD:DP:GQ:PL	0/1:23,42:65:99:929,0,404
3L	2767190	3L_2767190_SNP	T	G	728.77	.	AC=1;AF=0.500;AN=2;BaseQRankSum=-0.174;ClippingRankSum=0.000;DB;DP=45;ExcessHet=3.0103;FS=2.952;MLEAC=1;MLEAF=0.500;MQ=43.96;MQRankSum=-0.588;QD=16.19;ReadPosRankSum=-0.254;SOR=0.275	GT:AD:DP:GQ:PL	0/1:13,32:45:99:757,0,229
3L	2767561	3L_2767561_SNP	C	A	1003.77	.	AC=1;AF=0.500;AN=2;BaseQRankSum=2.792;ClippingRankSum=0.000;DB;DP=42;ExcessHet=3.0103;FS=1.259;MLEAC=1;MLEAF=0.500;MQ=44.00;MQRankSum=0.000;QD=23.90;ReadPosRankSum=-0.502;SOR=0.997	GT:AD:DP:GQ:PL	0/1:14,28:42:99:1032,0,549
3L	2767579	3L_2767579_SNP	C	T	1007.77	.	AC=1;AF=0.500;AN=2;BaseQRankSum=0.874;ClippingRankSum=0.000;DB;DP=40;ExcessHet=3.0103;FS=1.321;MLEAC=1;MLEAF=0.500;MQ=44.00;MQRankSum=0.000;QD=25.19;ReadPosRankSum=0.741;SOR=0.824	GT:AD:DP:GQ:PL	0/1:13,27:40:99:1036,0,521
3L	2767963	3L_2767963_SNP	T	C	535.77	.	AC=1;AF=0.500;AN=2;BaseQRankSum=0.451;ClippingRankSum=0.000;DB;DP=36;ExcessHet=3.0103;FS=1.421;MLEAC=1;MLEAF=0.500;MQ=43.95;MQRankSum=-0.615;QD=15.31;ReadPosRankSum=0.143;SOR=0.426	GT:AD:DP:GQ:PL	0/1:11,24:35:99:564,0,196
3L	2768151	3L_2768151_SNP	T	A	332.77	.	AC=1;AF=0.500;AN=2;BaseQRankSum=-1.785;ClippingRankSum=0.000;DB;DP=51;ExcessHet=3.0103;FS=0.000;MLEAC=1;MLEAF=0.500;MQ=43.96;MQRankSum=-1.257;QD=6.52;ReadPosRankSum=1.378;SOR=0.699	GT:AD:DP:GQ:PL	0/1:32,19:51:99:361,0,730
3L	2768232	.	C	CA	1871.73	.	AC=2;AF=1.00;AN=2;DP=49;ExcessHet=3.0103;FS=0.000;MLEAC=1;MLEAF=0.500;MQ=43.62;QD=29.25;SOR=0.826	GT:AD:DP:GQ:PL	1/1:0,45:45:99:1813,147,0
3L	2768243	.	T	A	2058.77	.	AC=2;AF=1.00;AN=2;DP=46;ExcessHet=3.0103;FS=0.000;MLEAC=2;MLEAF=1.00;MQ=43.76;QD=26.81;SOR=1.203	GT:AD:DP:GQ:PL	1/1:0,46:46:99:2087,153,0
3L	2768268	.	AT	A	169.73	.	AC=1;AF=0.500;AN=2;BaseQRankSum=0.790;ClippingRankSum=0.000;DP=58;ExcessHet=3.0103;FS=0.000;MLEAC=1;MLEAF=0.500;MQ=43.84;MQRankSum=-2.134;QD=3.03;ReadPosRankSum=-2.086;SOR=0.573	GT:AD:DP:GQ:PL	0/1:39,17:56:99:207,0,705
3L	2768383	.	G	GA	384.73	.	AC=1;AF=0.500;AN=2;BaseQRankSum=1.152;ClippingRankSum=0.000;DP=50;ExcessHet=3.0103;FS=1.097;MLEAC=1;MLEAF=0.500;MQ=44.00;MQRankSum=0.000;QD=7.85;ReadPosRankSum=-0.220;SOR=0.518	GT:AD:DP:GQ:PL	0/1:26,23:49:99:422,0,477
3L	2768420	3L_2768420_SNP	G	A	426.77	.	AC=1;AF=0.500;AN=2;BaseQRankSum=1.433;ClippingRankSum=0.000;DB;DP=50;ExcessHet=3.0103;FS=0.000;MLEAC=1;MLEAF=0.500;MQ=43.96;MQRankSum=-1.088;QD=8.54;ReadPosRankSum=0.215;SOR=0.569	GT:AD:DP:GQ:PL	0/1:28,22:50:99:455,0,611
3L	2768438	3L_2768438_SNP	G	A	483.77	.	AC=1;AF=0.500;AN=2;BaseQRankSum=1.424;ClippingRankSum=0.000;DB;DP=51;ExcessHet=3.0103;FS=0.000;MLEAC=1;MLEAF=0.500;MQ=43.96;MQRankSum=-0.981;QD=9.49;ReadPosRankSum=-0.822;SOR=0.627	GT:AD:DP:GQ:PL	0/1:26,25:51:99:512,0,551
3L	2768862	3L_2768862_SNP	A	T	1713.77	.	AC=2;AF=1.00;AN=2;DB;DP=65;ExcessHet=3.0103;FS=0.000;MLEAC=2;MLEAF=1.00;MQ=43.91;QD=26.37;SOR=0.787	GT:AD:DP:GQ:PL	1/1:0,65:65:99:1742,195,0
3L	2768978	3L_2768978_SNP	G	A	406.77	.	AC=1;AF=0.500;AN=2;BaseQRankSum=1.173;ClippingRankSum=0.000;DB;DP=76;ExcessHet=3.0103;FS=5.006;MLEAC=1;MLEAF=0.500;MQ=43.83;MQRankSum=1.259;QD=5.65;ReadPosRankSum=0.915;SOR=0.591	GT:AD:DP:GQ:PL	0/1:48,24:72:99:435,0,1091
3L	2769261	3L_2769261_SNP	G	A	408.77	.	AC=1;AF=0.500;AN=2;BaseQRankSum=0.705;ClippingRankSum=0.000;DB;DP=56;ExcessHet=3.0103;FS=5.491;MLEAC=1;MLEAF=0.500;MQ=44.00;MQRankSum=0.000;QD=7.30;ReadPosRankSum=-1.044;SOR=1.436	GT:AD:DP:GQ:PL	0/1:34,22:56:99:437,0,752
3L	2769372	3L_2769372_SNP	C	T	399.77	.	AC=1;AF=0.500;AN=2;BaseQRankSum=1.255;ClippingRankSum=0.000;DB;DP=62;ExcessHet=3.0103;FS=2.228;MLEAC=1;MLEAF=0.500;MQ=43.97;MQRankSum=0.795;QD=6.66;ReadPosRankSum=-0.290;SOR=0.436	GT:AD:DP:GQ:PL	0/1:38,22:60:99:428,0,806
3L	2769795	3L_2769795_SNP	T	C	933.77	.	AC=1;AF=0.500;AN=2;BaseQRankSum=-1.396;ClippingRankSum=0.000;DB;DP=56;ExcessHet=3.0103;FS=0.000;MLEAC=1;MLEAF=0.500;MQ=43.87;MQRankSum=-1.038;QD=16.67;ReadPosRankSum=0.211;SOR=0.576	GT:AD:DP:GQ:PL	0/1:30,26:56:99:962,0,1413
3L	2769798	3L_2769798_SNP	G	A	906.77	.	AC=1;AF=0.500;AN=2;BaseQRankSum=1.554;ClippingRankSum=0.000;DB;DP=56;ExcessHet=3.0103;FS=0.000;MLEAC=1;MLEAF=0.500;MQ=43.87;MQRankSum=-1.078;QD=16.19;ReadPosRankSum=0.729;SOR=0.707	GT:AD:DP:GQ:PL	0/1:31,25:56:99:935,0,1416
3L	2769825	3L_2769825_SNP	G	A	960.77	.	AC=1;AF=0.500;AN=2;BaseQRankSum=-0.633;ClippingRankSum=0.000;DB;DP=55;ExcessHet=3.0103;FS=2.268;MLEAC=1;MLEAF=0.500;MQ=44.00;MQRankSum=0.000;QD=17.47;ReadPosRankSum=-1.221;SOR=0.824	GT:AD:DP:GQ:PL	0/1:28,27:55:99:989,0,1281
3L	2769843	3L_2769843_SNP	G	A	852.77	.	AC=1;AF=0.500;AN=2;BaseQRankSum=2.108;ClippingRankSum=0.000;DB;DP=51;ExcessHet=3.0103;FS=7.859;MLEAC=1;MLEAF=0.500;MQ=44.00;MQRankSum=0.000;QD=16.72;ReadPosRankSum=0.148;SOR=0.991	GT:AD:DP:GQ:PL	0/1:28,23:51:99:881,0,1291
3L	2769993	3L_2769993_SNP	G	T	823.77	.	AC=1;AF=0.500;AN=2;BaseQRankSum=-0.566;ClippingRankSum=0.000;DB;DP=46;ExcessHet=3.0103;FS=1.113;MLEAC=1;MLEAF=0.500;MQ=44.00;MQRankSum=0.000;QD=17.91;ReadPosRankSum=-0.133;SOR=0.892	GT:AD:DP:GQ:PL	0/1:24,22:46:99:852,0,1170
3L	2769999	3L_2769999_SNP	G	T	826.77	.	AC=1;AF=0.500;AN=2;BaseQRankSum=2.261;ClippingRankSum=0.000;DB;DP=45;ExcessHet=3.0103;FS=0.000;MLEAC=1;MLEAF=0.500;MQ=44.00;MQRankSum=0.000;QD=18.37;ReadPosRankSum=-0.383;SOR=0.793	GT:AD:DP:GQ:PL	0/1:23,22:45:99:855,0,1148
3L	2770003	3L_2770003_SNP	C	T	826.77	.	AC=1;AF=0.500;AN=2;BaseQRankSum=-0.393;ClippingRankSum=0.000;DB;DP=45;ExcessHet=3.0103;FS=0.000;MLEAC=1;MLEAF=0.500;MQ=44.00;MQRankSum=0.000;QD=18.37;ReadPosRankSum=-0.571;SOR=0.793	GT:AD:DP:GQ:PL	0/1:23,22:45:99:855,0,1143
3L	2770025	3L_2770025_SNP	T	A	323.77	.	AC=1;AF=0.500;AN=2;BaseQRankSum=-1.356;ClippingRankSum=0.000;DB;DP=43;ExcessHet=3.0103;FS=2.600;MLEAC=1;MLEAF=0.500;MQ=43.89;MQRankSum=0.896;QD=7.53;ReadPosRankSum=0.839;SOR=0.387	GT:AD:DP:GQ:PL	0/1:25,18:43:99:352,0,575
3L	2770087	3L_2770087_SNP	G	T	202.77	.	AC=1;AF=0.500;AN=2;BaseQRankSum=0.837;ClippingRankSum=0.000;DB;DP=39;ExcessHet=3.0103;FS=3.028;MLEAC=1;MLEAF=0.500;MQ=43.29;MQRankSum=1.073;QD=5.20;ReadPosRankSum=0.307;SOR=0.317	GT:AD:DP:GQ:PL	0/1:27,12:39:99:231,0,626
3L	2770258	3L_2770258_SNP	A	T	299.77	.	AC=1;AF=0.500;AN=2;BaseQRankSum=0.699;ClippingRankSum=0.000;DB;DP=54;ExcessHet=3.0103;FS=0.000;MLEAC=1;MLEAF=0.500;MQ=43.30;MQRankSum=0.233;QD=6.00;ReadPosRankSum=-0.419;SOR=0.779	GT:AD:DP:GQ:PL	0/1:32,18:50:99:328,0,672
3L	2770327	3L_2770327_SNP	T	C	1231.77	.	AC=2;AF=1.00;AN=2;BaseQRankSum=-1.599;ClippingRankSum=0.000;DB;DP=50;ExcessHet=3.0103;FS=3.499;MLEAC=2;MLEAF=1.00;MQ=42.39;MQRankSum=-0.567;QD=26.21;ReadPosRankSum=1.915;SOR=0.643	GT:AD:DP:GQ:PL	1/1:1,46:47:99:1260,113,0
3L	2770489	3L_2770489_SNP	G	A	377.77	.	AC=1;AF=0.500;AN=2;BaseQRankSum=0.009;ClippingRankSum=0.000;DB;DP=55;ExcessHet=3.0103;FS=1.064;MLEAC=1;MLEAF=0.500;MQ=43.42;MQRankSum=-2.894;QD=7.00;ReadPosRankSum=-1.675;SOR=0.936	GT:AD:DP:GQ:PL	0/1:32,22:54:99:406,0,719
3L	2770493	.	T	TAAAAATAACA	905.73	.	AC=1;AF=0.500;AN=2;BaseQRankSum=-1.600;ClippingRankSum=0.000;DP=58;ExcessHet=3.0103;FS=3.951;MLEAC=1;MLEAF=0.500;MQ=43.45;MQRankSum=-3.264;QD=17.42;ReadPosRankSum=-2.288;SOR=1.329	GT:AD:DP:GQ:PL	0/1:30,22:52:99:943,0,1223
3L	2770511	3L_2770511_SNP	A	G	467.77	.	AC=1;AF=0.500;AN=2;BaseQRankSum=-3.300;ClippingRankSum=0.000;DB;DP=58;ExcessHet=3.0103;FS=2.182;MLEAC=1;MLEAF=0.500;MQ=43.39;MQRankSum=-3.307;QD=8.06;ReadPosRankSum=-1.971;SOR=1.022	GT:AD:DP:GQ:PL	0/1:32,26:58:99:496,0,735
3L	2770581	3L_2770581_SNP	G	A	425.77	.	AC=1;AF=0.500;AN=2;BaseQRankSum=0.146;ClippingRankSum=0.000;DB;DP=54;ExcessHet=3.0103;FS=2.347;MLEAC=1;MLEAF=0.500;MQ=43.61;MQRankSum=-2.384;QD=7.88;ReadPosRankSum=0.651;SOR=0.839	GT:AD:DP:GQ:PL	0/1:31,23:54:99:454,0,709
3L	2770658	3L_2770658_SNP	A	T	642.77	.	AC=1;AF=0.500;AN=2;BaseQRankSum=0.337;ClippingRankSum=0.000;DB;DP=45;ExcessHet=3.0103;FS=6.515;MLEAC=1;MLEAF=0.500;MQ=43.07;MQRankSum=-3.455;QD=14.28;ReadPosRankSum=-2.107;SOR=1.413	GT:AD:DP:GQ:PL	0/1:27,18:45:99:671,0,1496
3L	2770659	3L_2770659_SNP	C	G	642.77	.	AC=1;AF=0.500;AN=2;BaseQRankSum=0.503;ClippingRankSum=0.000;DB;DP=45;ExcessHet=3.0103;FS=6.515;MLEAC=1;MLEAF=0.500;MQ=43.07;MQRankSum=-3.455;QD=14.28;ReadPosRankSum=-2.003;SOR=1.413	GT:AD:DP:GQ:PL	0/1:27,18:45:99:671,0,1496
3L	2770665	3L_2770665_SNP	G	A	520.77	.	AC=1;AF=0.500;AN=2;BaseQRankSum=-2.682;ClippingRankSum=0.000;DB;DP=41;ExcessHet=3.0103;FS=7.071;MLEAC=1;MLEAF=0.500;MQ=42.98;MQRankSum=-3.946;QD=12.70;ReadPosRankSum=-0.500;SOR=1.742	GT:AD:DP:GQ:PL	0/1:27,14:41:99:549,0,1534
3L	2770673	3L_2770673_SNP	T	C	445.77	.	AC=1;AF=0.500;AN=2;BaseQRankSum=-3.003;ClippingRankSum=0.000;DB;DP=36;ExcessHet=3.0103;FS=7.519;MLEAC=1;MLEAF=0.500;MQ=42.84;MQRankSum=-3.819;QD=12.38;ReadPosRankSum=-0.544;SOR=1.530	GT:AD:DP:GQ:PL	0/1:23,13:36:99:474,0,1414
3L	2770674	3L_2770674_SNP	T	C	445.77	.	AC=1;AF=0.500;AN=2;BaseQRankSum=-0.920;ClippingRankSum=0.000;DB;DP=35;ExcessHet=3.0103;FS=5.334;MLEAC=1;MLEAF=0.500;MQ=42.80;MQRankSum=-3.744;QD=12.74;ReadPosRankSum=-0.482;SOR=1.551	GT:AD:DP:GQ:PL	0/1:22,13:35:99:474,0,1414
3L	2770717	3L_2770717_SNP	C	G	233.77	.	AC=1;AF=0.500;AN=2;BaseQRankSum=0.663;ClippingRankSum=0.000;DB;DP=46;ExcessHet=3.0103;FS=1.225;MLEAC=1;MLEAF=0.500;MQ=43.30;MQRankSum=-3.341;QD=5.08;ReadPosRankSum=1.338;SOR=1.032	GT:AD:DP:GQ:PL	0/1:31,15:46:99:262,0,665
3L	2770934	3L_2770934_SNP	A	G	547.77	.	AC=1;AF=0.500;AN=2;BaseQRankSum=-0.991;ClippingRankSum=0.000;DB;DP=40;ExcessHet=3.0103;FS=0.000;MLEAC=1;MLEAF=0.500;MQ=44.00;MQRankSum=0.000;QD=14.05;ReadPosRankSum=-0.931;SOR=0.602	GT:AD:DP:GQ:PL	0/1:14,25:39:99:576,0,282
3L	2771152	3L_2771152_SNP	G	A	328.77	.	AC=1;AF=0.500;AN=2;BaseQRankSum=-0.660;ClippingRankSum=0.000;DB;DP=59;ExcessHet=3.0103;FS=1.050;MLEAC=1;MLEAF=0.500;MQ=44.00;MQRankSum=0.000;QD=5.67;ReadPosRankSum=-0.376;SOR=0.512	GT:AD:DP:GQ:PL	0/1:38,20:58:99:357,0,867
3L	2771514	3L_2771514_SNP	G	A	984.77	.	AC=1;AF=0.500;AN=2;BaseQRankSum=0.013;ClippingRankSum=0.000;DB;DP=67;ExcessHet=3.0103;FS=0.000;MLEAC=1;MLEAF=0.500;MQ=43.94;MQRankSum=-1.713;QD=14.70;ReadPosRankSum=1.262;SOR=0.806	GT:AD:DP:GQ:PL	0/1:40,27:67:99:1013,0,1773
3L	2771515	3L_2771515_SNP	C	T	984.77	.	AC=1;AF=0.500;AN=2;BaseQRankSum=0.797;ClippingRankSum=0.000;DB;DP=66;ExcessHet=3.0103;FS=0.959;MLEAC=1;MLEAF=0.500;MQ=43.94;MQRankSum=-1.691;QD=14.92;ReadPosRankSum=1.257;SOR=0.852	GT:AD:DP:GQ:PL	0/1:39,27:66:99:1013,0,1773
3L	2771589	3L_2771589_SNP	G	A	304.77	.	AC=1;AF=0.500;AN=2;BaseQRankSum=-0.980;ClippingRankSum=0.000;DB;DP=58;ExcessHet=3.0103;FS=5.746;MLEAC=1;MLEAF=0.500;MQ=44.00;MQRankSum=0.000;QD=5.25;ReadPosRankSum=-1.197;SOR=1.532	GT:AD:DP:GQ:PL	0/1:39,19:58:99:333,0,923
3L	2771834	3L_2771834_SNP	A	T	921.77	.	AC=1;AF=0.500;AN=2;BaseQRankSum=-1.070;ClippingRankSum=0.000;DB;DP=55;ExcessHet=3.0103;FS=1.024;MLEAC=1;MLEAF=0.500;MQ=44.00;MQRankSum=0.000;QD=16.76;ReadPosRankSum=0.819;SOR=0.532	GT:AD:DP:GQ:PL	0/1:30,25:55:99:950,0,1143
3L	2771850	3L_2771850_SNP	T	C	930.77	.	AC=1;AF=0.500;AN=2;BaseQRankSum=0.553;ClippingRankSum=0.000;DB;DP=55;ExcessHet=3.0103;FS=1.024;MLEAC=1;MLEAF=0.500;MQ=44.00;MQRankSum=0.000;QD=16.92;ReadPosRankSum=0.638;SOR=0.532	GT:AD:DP:GQ:PL	0/1:30,25:55:99:959,0,1184
3L	2771862	3L_2771862_SNP	T	C	801.77	.	AC=1;AF=0.500;AN=2;BaseQRankSum=-0.030;ClippingRankSum=0.000;DB;DP=52;ExcessHet=3.0103;FS=3.928;MLEAC=1;MLEAF=0.500;MQ=44.00;MQRankSum=0.000;QD=15.42;ReadPosRankSum=1.460;SOR=0.328	GT:AD:DP:GQ:PL	0/1:31,21:52:99:830,0,1317
3L	2771885	3L_2771885_SNP	C	T	765.77	.	AC=1;AF=0.500;AN=2;BaseQRankSum=1.473;ClippingRankSum=0.000;DB;DP=49;ExcessHet=3.0103;FS=2.535;MLEAC=1;MLEAF=0.500;MQ=44.00;MQRankSum=0.000;QD=15.63;ReadPosRankSum=-0.303;SOR=0.336	GT:AD:DP:GQ:PL	0/1:28,21:49:99:794,0,1316
3L	2771899	.	C	T	697.77	.	AC=1;AF=0.500;AN=2;BaseQRankSum=3.065;ClippingRankSum=0.000;DP=42;ExcessHet=3.0103;FS=1.218;MLEAC=1;MLEAF=0.500;MQ=44.00;MQRankSum=0.000;QD=16.61;ReadPosRankSum=-0.420;SOR=0.430	GT:AD:DP:GQ:PL	0/1:24,18:42:99:726,0,1112
3L	2771900	3L_2771900_SNP	C	T	655.77	.	AC=1;AF=0.500;AN=2;BaseQRankSum=2.191;ClippingRankSum=0.000;DB;DP=42;ExcessHet=3.0103;FS=1.218;MLEAC=1;MLEAF=0.500;MQ=44.00;MQRankSum=0.000;QD=15.61;ReadPosRankSum=-0.381;SOR=0.430	GT:AD:DP:GQ:PL	0/1:24,18:42:99:684,0,1115
3L	2771972	3L_2771972_SNP	C	T	347.77	.	AC=1;AF=0.500;AN=2;BaseQRankSum=0.217;ClippingRankSum=0.000;DB;DP=50;ExcessHet=3.0103;FS=1.144;MLEAC=1;MLEAF=0.500;MQ=44.00;MQRankSum=0.000;QD=6.96;ReadPosRankSum=0.517;SOR=1.042	GT:AD:DP:GQ:PL	0/1:31,19:50:99:376,0,717
3L	2772385	3L_2772385_SNP	C	G	770.77	.	AC=1;AF=0.500;AN=2;BaseQRankSum=-1.507;ClippingRankSum=0.000;DB;DP=56;ExcessHet=3.0103;FS=6.199;MLEAC=1;MLEAF=0.500;MQ=43.79;MQRankSum=-3.301;QD=13.76;ReadPosRankSum=-1.024;SOR=0.223	GT:AD:DP:GQ:PL	0/1:35,21:56:99:799,0,1522
3L	2772387	3L_2772387_SNP	A	T	770.77	.	AC=1;AF=0.500;AN=2;BaseQRankSum=-1.938;ClippingRankSum=0.000;DB;DP=57;ExcessHet=3.0103;FS=4.369;MLEAC=1;MLEAF=0.500;MQ=43.79;MQRankSum=-3.222;QD=13.52;ReadPosRankSum=-1.148;SOR=0.252	GT:AD:DP:GQ:PL	0/1:35,22:57:99:799,0,1522
3L	2772407	3L_2772407_SNP	G	T	819.77	.	AC=1;AF=0.500;AN=2;BaseQRankSum=-1.246;ClippingRankSum=0.000;DB;DP=58;ExcessHet=3.0103;FS=0.000;MLEAC=1;MLEAF=0.500;MQ=43.80;MQRankSum=-3.265;QD=14.13;ReadPosRankSum=-0.846;SOR=0.561	GT:AD:DP:GQ:PL	0/1:36,22:58:99:848,0,1956
3L	2772411	3L_2772411_SNP	T	C	816.77	.	AC=1;AF=0.500;AN=2;BaseQRankSum=-2.249;ClippingRankSum=0.000;DB;DP=58;ExcessHet=3.0103;FS=1.176;MLEAC=1;MLEAF=0.500;MQ=43.80;MQRankSum=-3.265;QD=14.08;ReadPosRankSum=-0.570;SOR=0.412	GT:AD:DP:GQ:PL	0/1:36,22:58:99:845,0,1990
3L	2772413	3L_2772413_SNP	G	A	783.77	.	AC=1;AF=0.500;AN=2;BaseQRankSum=0.979;ClippingRankSum=0.000;DB;DP=59;ExcessHet=3.0103;FS=2.535;MLEAC=1;MLEAF=0.500;MQ=43.80;MQRankSum=-3.308;QD=13.28;ReadPosRankSum=-0.334;SOR=0.389	GT:AD:DP:GQ:PL	0/1:37,22:59:99:812,0,1993
3L	2772436	3L_2772436_SNP	T	G	834.77	.	AC=1;AF=0.500;AN=2;BaseQRankSum=-1.241;ClippingRankSum=0.000;DB;DP=64;ExcessHet=3.0103;FS=2.377;MLEAC=1;MLEAF=0.500;MQ=43.79;MQRankSum=-3.658;QD=13.25;ReadPosRankSum=0.525;SOR=0.409	GT:AD:DP:GQ:PL	0/1:40,23:63:99:863,0,2057
3L	2772443	3L_2772443_SNP	C	A	809.77	.	AC=1;AF=0.500;AN=2;BaseQRankSum=0.721;ClippingRankSum=0.000;DB;DP=61;ExcessHet=3.0103;FS=0.000;MLEAC=1;MLEAF=0.500;MQ=43.78;MQRankSum=-3.571;QD=13.27;ReadPosRankSum=0.388;SOR=0.604	GT:AD:DP:GQ:PL	0/1:38,23:61:99:838,0,2051
3L	2772446	3L_2772446_SNP	T	C	770.77	.	AC=1;AF=0.500;AN=2;BaseQRankSum=-1.619;ClippingRankSum=0.000;DB;DP=59;ExcessHet=3.0103;FS=0.000;MLEAC=1;MLEAF=0.500;MQ=43.77;MQRankSum=-3.745;QD=13.06;ReadPosRankSum=1.201;SOR=0.673	GT:AD:DP:GQ:PL	0/1:38,21:59:99:799,0,2032
3L	2772467	3L_2772467_SNP	A	T	698.77	.	AC=1;AF=0.500;AN=2;BaseQRankSum=-0.800;ClippingRankSum=0.000;DB;DP=55;ExcessHet=3.0103;FS=1.105;MLEAC=1;MLEAF=0.500;MQ=43.79;MQRankSum=-3.385;QD=12.70;ReadPosRankSum=0.835;SOR=1.022	GT:AD:DP:GQ:PL	0/1:35,20:55:99:727,0,1526
3L	2772472	3L_2772472_SNP	C	T	702.77	.	AC=1;AF=0.500;AN=2;BaseQRankSum=-1.969;ClippingRankSum=0.000;DB;DP=54;ExcessHet=3.0103;FS=1.105;MLEAC=1;MLEAF=0.500;MQ=43.78;MQRankSum=-3.340;QD=13.01;ReadPosRankSum=0.165;SOR=0.941	GT:AD:DP:GQ:PL	0/1:34,20:54:99:731,0,1492
3L	2772623	3L_2772623_SNP	T	C	443.77	.	AC=1;AF=0.500;AN=2;BaseQRankSum=1.957;ClippingRankSum=0.000;DB;DP=72;ExcessHet=3.0103;FS=0.000;MLEAC=1;MLEAF=0.500;MQ=43.95;MQRankSum=-1.911;QD=6.25;ReadPosRankSum=-0.247;SOR=0.605	GT:AD:DP:GQ:PL	0/1:46,25:71:99:472,0,1040
3L	2772647	3L_2772647_SNP	G	A	360.77	.	AC=1;AF=0.500;AN=2;BaseQRankSum=1.524;ClippingRankSum=0.000;DB;DP=73;ExcessHet=3.0103;FS=0.000;MLEAC=1;MLEAF=0.500;MQ=43.95;MQRankSum=-2.147;QD=4.94;ReadPosRankSum=1.160;SOR=0.586	GT:AD:DP:GQ:PL	0/1:51,22:73:99:389,0,1175
3L	2772677	3L_2772677_SNP	A	G	328.77	.	AC=1;AF=0.500;AN=2;BaseQRankSum=0.050;ClippingRankSum=0.000;DB;DP=67;ExcessHet=3.0103;FS=0.000;MLEAC=1;MLEAF=0.500;MQ=43.94;MQRankSum=-2.161;QD=4.91;ReadPosRankSum=-1.058;SOR=0.671	GT:AD:DP:GQ:PL	0/1:47,20:67:99:357,0,1094
3L	2772806	3L_2772806_SNP	G	C	249.77	.	AC=1;AF=0.500;AN=2;BaseQRankSum=-0.619;ClippingRankSum=0.000;DB;DP=58;ExcessHet=3.0103;FS=0.000;MLEAC=1;MLEAF=0.500;MQ=44.00;MQRankSum=0.000;QD=4.31;ReadPosRankSum=-0.098;SOR=0.782	GT:AD:DP:GQ:PL	0/1:41,17:58:99:278,0,936
3L	2772844	3L_2772844_SNP	G	C	227.77	.	AC=1;AF=0.500;AN=2;BaseQRankSum=-0.693;ClippingRankSum=0.000;DB;DP=58;ExcessHet=3.0103;FS=1.146;MLEAC=1;MLEAF=0.500;MQ=44.00;MQRankSum=0.000;QD=3.93;ReadPosRankSum=-1.193;SOR=0.999	GT:AD:DP:GQ:PL	0/1:42,16:58:99:256,0,949
3L	2773545	.	G	T	130.77	.	AC=1;AF=0.500;AN=2;BaseQRankSum=1.305;ClippingRankSum=0.000;DP=55;ExcessHet=3.0103;FS=0.000;MLEAC=1;MLEAF=0.500;MQ=36.47;MQRankSum=-1.407;QD=2.38;ReadPosRankSum=0.437;SOR=0.650	GT:AD:DP:GQ:PL	0/1:43,12:55:99:159,0,940
3L	2774073	3L_2774073_SNP	T	A	340.77	.	AC=1;AF=0.500;AN=2;BaseQRankSum=-0.878;ClippingRankSum=0.000;DB;DP=53;ExcessHet=3.0103;FS=4.500;MLEAC=1;MLEAF=0.500;MQ=44.00;MQRankSum=0.000;QD=6.43;ReadPosRankSum=0.674;SOR=0.223	GT:AD:DP:GQ:PL	0/1:33,20:53:99:369,0,749
3L	2774099	3L_2774099_SNP	A	T	349.77	.	AC=1;AF=0.500;AN=2;BaseQRankSum=-2.072;ClippingRankSum=0.000;DB;DP=54;ExcessHet=3.0103;FS=4.330;MLEAC=1;MLEAF=0.500;MQ=44.00;MQRankSum=0.000;QD=6.48;ReadPosRankSum=0.733;SOR=0.269	GT:AD:DP:GQ:PL	0/1:34,20:54:99:378,0,784
3L	2774125	3L_2774125_SNP	A	T	299.77	.	AC=1;AF=0.500;AN=2;BaseQRankSum=-1.353;ClippingRankSum=0.000;DB;DP=48;ExcessHet=3.0103;FS=4.576;MLEAC=1;MLEAF=0.500;MQ=44.00;MQRankSum=0.000;QD=6.25;ReadPosRankSum=1.302;SOR=0.479	GT:AD:DP:GQ:PL	0/1:33,15:48:99:328,0,779
3L	2774140	3L_2774140_SNP	A	T	297.77	.	AC=1;AF=0.500;AN=2;BaseQRankSum=-1.664;ClippingRankSum=0.000;DB;DP=51;ExcessHet=3.0103;FS=2.626;MLEAC=1;MLEAF=0.500;MQ=44.00;MQRankSum=0.000;QD=5.84;ReadPosRankSum=0.741;SOR=0.762	GT:AD:DP:GQ:PL	0/1:35,16:51:99:326,0,800
3L	2774188	3L_2774188_SNP	G	T	292.77	.	AC=1;AF=0.500;AN=2;BaseQRankSum=-1.655;ClippingRankSum=0.000;DB;DP=62;ExcessHet=3.0103;FS=0.000;MLEAC=1;MLEAF=0.500;MQ=43.73;MQRankSum=0.651;QD=4.72;ReadPosRankSum=-1.508;SOR=0.547	GT:AD:DP:GQ:PL	0/1:45,17:62:99:321,0,1030
3L	2774204	3L_2774204_SNP	A	G	259.77	.	AC=1;AF=0.500;AN=2;BaseQRankSum=-1.181;ClippingRankSum=0.000;DB;DP=62;ExcessHet=3.0103;FS=8.048;MLEAC=1;MLEAF=0.500;MQ=43.73;MQRankSum=0.675;QD=4.19;ReadPosRankSum=-2.489;SOR=0.576	GT:AD:DP:GQ:PL	0/1:44,18:62:99:288,0,1001
3L	2774293	3L_2774293_SNP	C	A	395.77	.	AC=1;AF=0.500;AN=2;BaseQRankSum=0.139;ClippingRankSum=0.000;DB;DP=54;ExcessHet=3.0103;FS=12.689;MLEAC=1;MLEAF=0.500;MQ=44.00;MQRankSum=0.000;QD=7.33;ReadPosRankSum=1.608;SOR=0.783	GT:AD:DP:GQ:PL	0/1:32,22:54:99:424,0,1250
3L	2774302	3L_2774302_SNP	A	C	1147.77	.	AC=1;AF=0.500;AN=2;BaseQRankSum=-0.291;ClippingRankSum=0.000;DB;DP=55;ExcessHet=3.0103;FS=12.789;MLEAC=1;MLEAF=0.500;MQ=44.00;MQRankSum=0.000;QD=20.87;ReadPosRankSum=-2.248;SOR=1.763	GT:AD:DP:GQ:PL	0/1:24,31:55:99:1176,0,907
3L	2774303	3L_2774303_SNP	C	A	1147.77	.	AC=1;AF=0.500;AN=2;BaseQRankSum=1.574;ClippingRankSum=0.000;DB;DP=55;ExcessHet=3.0103;FS=12.789;MLEAC=1;MLEAF=0.500;MQ=44.00;MQRankSum=0.000;QD=20.87;ReadPosRankSum=-2.248;SOR=1.763	GT:AD:DP:GQ:PL	0/1:24,31:55:99:1176,0,907
3L	2774671	3L_2774671_SNP	T	A	320.77	.	AC=1;AF=0.500;AN=2;BaseQRankSum=-0.963;ClippingRankSum=0.000;DB;DP=65;ExcessHet=3.0103;FS=5.499;MLEAC=1;MLEAF=0.500;MQ=43.88;MQRankSum=-0.570;QD=4.93;ReadPosRankSum=-0.247;SOR=0.969	GT:AD:DP:GQ:PL	0/1:45,20:65:99:349,0,1027
3L	2774827	3L_2774827_SNP	T	G	349.77	.	AC=1;AF=0.500;AN=2;BaseQRankSum=-0.582;ClippingRankSum=0.000;DB;DP=49;ExcessHet=3.0103;FS=5.959;MLEAC=1;MLEAF=0.500;MQ=44.00;MQRankSum=0.000;QD=7.14;ReadPosRankSum=-0.765;SOR=0.809	GT:AD:DP:GQ:PL	0/1:30,19:49:99:378,0,700
3L	2774848	3L_2774848_SNP	A	G	342.77	.	AC=1;AF=0.500;AN=2;BaseQRankSum=-1.205;ClippingRankSum=0.000;DB;DP=48;ExcessHet=3.0103;FS=6.171;MLEAC=1;MLEAF=0.500;MQ=44.00;MQRankSum=0.000;QD=7.14;ReadPosRankSum=-1.542;SOR=0.929	GT:AD:DP:GQ:PL	0/1:28,20:48:99:371,0,617
3L	2774929	3L_2774929_SNP	T	C	327.77	.	AC=1;AF=0.500;AN=2;BaseQRankSum=-1.503;ClippingRankSum=0.000;DB;DP=43;ExcessHet=3.0103;FS=19.350;MLEAC=1;MLEAF=0.500;MQ=44.00;MQRankSum=0.000;QD=7.80;ReadPosRankSum=1.132;SOR=1.730	GT:AD:DP:GQ:PL	0/1:24,18:42:99:356,0,531
3L	2774950	3L_2774950_SNP	G	A	394.77	.	AC=1;AF=0.500;AN=2;BaseQRankSum=0.854;ClippingRankSum=0.000;DB;DP=48;ExcessHet=3.0103;FS=8.310;MLEAC=1;MLEAF=0.500;MQ=44.00;MQRankSum=0.000;QD=8.40;ReadPosRankSum=0.474;SOR=0.900	GT:AD:DP:GQ:PL	0/1:27,20:47:99:423,0,583
3L	2774995	3L_2774995_SNP	C	T	229.77	.	AC=1;AF=0.500;AN=2;BaseQRankSum=1.812;ClippingRankSum=0.000;DB;DP=45;ExcessHet=3.0103;FS=2.835;MLEAC=1;MLEAF=0.500;MQ=44.00;MQRankSum=0.000;QD=5.22;ReadPosRankSum=-0.265;SOR=0.814	GT:AD:DP:GQ:PL	0/1:30,14:44:99:258,0,684
3L	2775067	3L_2775067_SNP	C	T	1332.77	.	AC=2;AF=1.00;AN=2;BaseQRankSum=0.104;ClippingRankSum=0.000;DB;DP=52;ExcessHet=3.0103;FS=3.181;MLEAC=2;MLEAF=1.00;MQ=43.96;MQRankSum=7.281;QD=25.63;ReadPosRankSum=1.649;SOR=0.408	GT:AD:DP:GQ:PL	1/1:1,51:52:99:1361,127,0
3L	2775214	3L_2775214_SNP	T	C	1314.77	.	AC=2;AF=1.00;AN=2;DB;DP=49;ExcessHet=3.0103;FS=0.000;MLEAC=2;MLEAF=1.00;MQ=44.00;QD=26.83;SOR=1.007	GT:AD:DP:GQ:PL	1/1:0,49:49:99:1343,147,0
3L	2775643	3L_2775643_SNP	A	C	249.77	.	AC=1;AF=0.500;AN=2;BaseQRankSum=-0.244;ClippingRankSum=0.000;DB;DP=46;ExcessHet=3.0103;FS=2.760;MLEAC=1;MLEAF=0.500;MQ=43.94;MQRankSum=0.742;QD=5.43;ReadPosRankSum=-1.254;SOR=0.346	GT:AD:DP:GQ:PL	0/1:31,15:46:99:278,0,734
3L	2775690	3L_2775690_SNP	G	A	318.77	.	AC=1;AF=0.500;AN=2;BaseQRankSum=1.374;ClippingRankSum=0.000;DB;DP=50;ExcessHet=3.0103;FS=2.528;MLEAC=1;MLEAF=0.500;MQ=43.94;MQRankSum=0.804;QD=6.51;ReadPosRankSum=0.676;SOR=0.397	GT:AD:DP:GQ:PL	0/1:31,18:49:99:347,0,658
3L	2775730	3L_2775730_SNP	C	A	766.77	.	AC=1;AF=0.500;AN=2;BaseQRankSum=1.406;ClippingRankSum=0.000;DB;DP=66;ExcessHet=3.0103;FS=2.116;MLEAC=1;MLEAF=0.500;MQ=43.30;MQRankSum=0.132;QD=11.80;ReadPosRankSum=-0.883;SOR=0.625	GT:AD:DP:GQ:PL	0/1:42,23:65:99:795,0,1838
3L	2775734	3L_2775734_SNP	T	C	774.77	.	AC=1;AF=0.500;AN=2;BaseQRankSum=-2.183;ClippingRankSum=0.000;DB;DP=67;ExcessHet=3.0103;FS=0.985;MLEAC=1;MLEAF=0.500;MQ=43.31;MQRankSum=0.112;QD=11.74;ReadPosRankSum=-0.275;SOR=0.662	GT:AD:DP:GQ:PL	0/1:43,23:66:99:803,0,1838
3L	2775825	3L_2775825_SNP	T	C	464.77	.	AC=1;AF=0.500;AN=2;BaseQRankSum=-0.225;ClippingRankSum=0.000;DB;DP=54;ExcessHet=3.0103;FS=0.000;MLEAC=1;MLEAF=0.500;MQ=43.96;MQRankSum=0.728;QD=8.77;ReadPosRankSum=0.961;SOR=0.693	GT:AD:DP:GQ:PL	0/1:36,17:53:99:493,0,1467
3L	2775844	3L_2775844_SNP	G	A	424.77	.	AC=1;AF=0.500;AN=2;BaseQRankSum=0.579;ClippingRankSum=0.000;DB;DP=49;ExcessHet=3.0103;FS=0.000;MLEAC=1;MLEAF=0.500;MQ=43.92;MQRankSum=0.730;QD=9.04;ReadPosRankSum=0.207;SOR=0.693	GT:AD:DP:GQ:PL	0/1:32,15:47:99:453,0,1368
3L	2776222	3L_2776222_SNP	G	A	1334.77	.	AC=2;AF=1.00;AN=2;DB;DP=50;ExcessHet=3.0103;FS=0.000;MLEAC=2;MLEAF=1.00;MQ=43.96;QD=27.24;SOR=1.609	GT:AD:DP:GQ:PL	1/1:0,49:49:99:1363,147,0
3L	2776285	3L_2776285_SNP	T	C	1112.77	.	AC=2;AF=1.00;AN=2;DB;DP=43;ExcessHet=3.0103;FS=0.000;MLEAC=2;MLEAF=1.00;MQ=43.95;QD=26.49;SOR=0.892	GT:AD:DP:GQ:PL	1/1:0,42:42:99:1141,126,0
3L	2777516	3L_2777516_SNP	T	C	877.77	.	AC=1;AF=0.500;AN=2;BaseQRankSum=-1.161;ClippingRankSum=0.000;DB;DP=54;ExcessHet=3.0103;FS=1.141;MLEAC=1;MLEAF=0.500;MQ=43.96;MQRankSum=-0.586;QD=16.56;ReadPosRankSum=-1.951;SOR=0.895	GT:AD:DP:GQ:PL	0/1:15,38:53:99:906,0,245
3L	2777607	3L_2777607_SNP	G	A	808.77	.	AC=1;AF=0.500;AN=2;BaseQRankSum=1.810;ClippingRankSum=0.000;DB;DP=53;ExcessHet=3.0103;FS=2.538;MLEAC=1;MLEAF=0.500;MQ=43.96;MQRankSum=-0.647;QD=15.26;ReadPosRankSum=-0.202;SOR=0.993	GT:AD:DP:GQ:PL	0/1:17,36:53:99:837,0,315
3L	2777695	3L_2777695_SNP	A	G	291.77	.	AC=1;AF=0.500;AN=2;BaseQRankSum=-0.309;ClippingRankSum=0.000;DB;DP=28;ExcessHet=3.0103;FS=8.916;MLEAC=1;MLEAF=0.500;MQ=44.00;MQRankSum=0.000;QD=10.81;ReadPosRankSum=-0.503;SOR=1.300	GT:AD:DP:GQ:PL	0/1:12,15:27:99:320,0,232
3L	2777842	3L_2777842_SNP	G	A	484.77	.	AC=1;AF=0.500;AN=2;BaseQRankSum=0.324;ClippingRankSum=0.000;DB;DP=35;ExcessHet=3.0103;FS=0.000;MLEAC=1;MLEAF=0.500;MQ=43.94;MQRankSum=-0.710;QD=13.85;ReadPosRankSum=-1.416;SOR=0.693	GT:AD:DP:GQ:PL	0/1:13,22:35:99:513,0,252
3L	2777954	3L_2777954_SNP	A	G	585.77	.	AC=1;AF=0.500;AN=2;BaseQRankSum=-2.555;ClippingRankSum=0.000;DB;DP=43;ExcessHet=3.0103;FS=6.930;MLEAC=1;MLEAF=0.500;MQ=43.77;MQRankSum=-1.492;QD=13.62;ReadPosRankSum=1.123;SOR=0.697	GT:AD:DP:GQ:PL	0/1:15,28:43:99:614,0,302
3L	2778287	3L_2778287_SNP	A	G	343.77	.	AC=1;AF=0.500;AN=2;BaseQRankSum=-1.602;ClippingRankSum=0.000;DB;DP=48;ExcessHet=3.0103;FS=1.143;MLEAC=1;MLEAF=0.500;MQ=44.00;MQRankSum=0.000;QD=7.16;ReadPosRankSum=-0.081;SOR=0.636	GT:AD:DP:GQ:PL	0/1:29,19:48:99:372,0,640
3L	2778385	3L_2778385_SNP	G	T	208.77	.	AC=1;AF=0.500;AN=2;BaseQRankSum=-0.080;ClippingRankSum=0.000;DB;DP=46;ExcessHet=3.0103;FS=2.755;MLEAC=1;MLEAF=0.500;MQ=44.00;MQRankSum=0.000;QD=4.64;ReadPosRankSum=-0.640;SOR=0.853	GT:AD:DP:GQ:PL	0/1:31,14:45:99:237,0,723
3L	2778769	3L_2778769_SNP	C	T	1790.77	.	AC=2;AF=1.00;AN=2;DB;DP=66;ExcessHet=3.0103;FS=0.000;MLEAC=2;MLEAF=1.00;MQ=44.00;QD=27.13;SOR=0.957	GT:AD:DP:GQ:PL	1/1:0,66:66:99:1819,198,0
3L	2778865	3L_2778865_SNP	C	T	1418.77	.	AC=2;AF=1.00;AN=2;DB;DP=54;ExcessHet=3.0103;FS=0.000;MLEAC=2;MLEAF=1.00;MQ=43.96;QD=26.77;SOR=1.402	GT:AD:DP:GQ:PL	1/1:0,53:53:99:1447,159,0
3L	2779191	3L_2779191_SNP	C	T	702.77	.	AC=1;AF=0.500;AN=2;BaseQRankSum=1.760;ClippingRankSum=0.000;DB;DP=55;ExcessHet=3.0103;FS=3.840;MLEAC=1;MLEAF=0.500;MQ=44.00;MQRankSum=0.000;QD=12.78;ReadPosRankSum=-2.578;SOR=0.537	GT:AD:DP:GQ:PL	0/1:23,32:55:99:731,0,453
3L	2780920	3L_2780920_SNP	G	C	1012.77	.	AC=1;AF=0.500;AN=2;BaseQRankSum=-0.099;ClippingRankSum=0.000;DB;DP=75;ExcessHet=3.0103;FS=0.000;MLEAC=1;MLEAF=0.500;MQ=44.00;MQRankSum=0.000;QD=13.69;ReadPosRankSum=-1.256;SOR=0.776	GT:AD:DP:GQ:PL	0/1:27,47:74:99:1041,0,504
3L	2781573	3L_2781573_SNP	A	G	1460.77	.	AC=2;AF=1.00;AN=2;DB;DP=54;ExcessHet=3.0103;FS=0.000;MLEAC=2;MLEAF=1.00;MQ=44.00;QD=27.05;SOR=1.118	GT:AD:DP:GQ:PL	1/1:0,54:54:99:1489,162,0
3L	2781925	3L_2781925_SNP	A	G	1671.77	.	AC=2;AF=1.00;AN=2;DB;DP=62;ExcessHet=3.0103;FS=0.000;MLEAC=2;MLEAF=1.00;MQ=44.00;QD=26.96;SOR=1.057	GT:AD:DP:GQ:PL	1/1:0,62:62:99:1700,186,0
3L	2781936	3L_2781936_SNP	A	G	1542.77	.	AC=2;AF=1.00;AN=2;DB;DP=58;ExcessHet=3.0103;FS=0.000;MLEAC=2;MLEAF=1.00;MQ=44.00;QD=26.60;SOR=0.997	GT:AD:DP:GQ:PL	1/1:0,58:58:99:1571,173,0
3L	2782108	3L_2782108_SNP	T	A	3232.77	.	AC=2;AF=1.00;AN=2;DB;DP=73;ExcessHet=3.0103;FS=0.000;MLEAC=2;MLEAF=1.00;MQ=44.00;QD=29.24;SOR=1.609	GT:AD:DP:GQ:PL	1/1:0,73:73:99:3261,220,0
3L	2782109	3L_2782109_SNP	C	A	3232.77	.	AC=2;AF=1.00;AN=2;DB;DP=73;ExcessHet=3.0103;FS=0.000;MLEAC=2;MLEAF=1.00;MQ=44.00;QD=36.33;SOR=1.609	GT:AD:DP:GQ:PL	1/1:0,73:73:99:3261,220,0
3L	2782217	3L_2782217_SNP	C	A	1058.77	.	AC=2;AF=1.00;AN=2;DB;DP=40;ExcessHet=3.0103;FS=0.000;MLEAC=2;MLEAF=1.00;MQ=43.93;QD=26.47;SOR=1.022	GT:AD:DP:GQ:PL	1/1:0,40:40:99:1087,120,0
3L	2782231	3L_2782231_SNP	A	C	1069.77	.	AC=2;AF=1.00;AN=2;DB;DP=40;ExcessHet=3.0103;FS=0.000;MLEAC=2;MLEAF=1.00;MQ=44.00;QD=26.74;SOR=1.151	GT:AD:DP:GQ:PL	1/1:0,40:40:99:1098,120,0
3L	2782260	3L_2782260_SNP	T	A	1148.77	.	AC=2;AF=1.00;AN=2;DB;DP=43;ExcessHet=3.0103;FS=0.000;MLEAC=2;MLEAF=1.00;MQ=43.84;QD=27.35;SOR=1.721	GT:AD:DP:GQ:PL	1/1:0,42:42:99:1177,126,0
3L	2782282	3L_2782282_SNP	A	G	1155.77	.	AC=2;AF=1.00;AN=2;DB;DP=45;ExcessHet=3.0103;FS=0.000;MLEAC=2;MLEAF=1.00;MQ=43.52;QD=26.27;SOR=1.508	GT:AD:DP:GQ:PL	1/1:0,44:44:99:1184,131,0
3L	2782499	3L_2782499_SNP	T	C	239.77	.	AC=1;AF=0.500;AN=2;BaseQRankSum=0.145;ClippingRankSum=0.000;DB;DP=56;ExcessHet=3.0103;FS=1.153;MLEAC=1;MLEAF=0.500;MQ=43.87;MQRankSum=-1.542;QD=4.28;ReadPosRankSum=1.620;SOR=0.988	GT:AD:DP:GQ:PL	0/1:40,16:56:99:268,0,905
3L	2782526	3L_2782526_SNP	G	T	547.77	.	AC=1;AF=0.500;AN=2;BaseQRankSum=0.996;ClippingRankSum=0.000;DB;DP=55;ExcessHet=3.0103;FS=0.000;MLEAC=1;MLEAF=0.500;MQ=43.87;MQRankSum=-1.521;QD=9.96;ReadPosRankSum=-0.321;SOR=0.579	GT:AD:DP:GQ:PL	0/1:39,16:55:99:576,0,1688
3L	2782527	.	T	A	547.77	.	AC=1;AF=0.500;AN=2;BaseQRankSum=-0.718;ClippingRankSum=0.000;DP=56;ExcessHet=3.0103;FS=1.123;MLEAC=1;MLEAF=0.500;MQ=43.87;MQRankSum=-1.476;QD=9.78;ReadPosRankSum=-0.487;SOR=0.482	GT:AD:DP:GQ:PL	0/1:39,17:56:99:576,0,1688
3L	2782564	3L_2782564_SNP	C	T	303.77	.	AC=1;AF=0.500;AN=2;BaseQRankSum=1.181;ClippingRankSum=0.000;DB;DP=60;ExcessHet=3.0103;FS=1.061;MLEAC=1;MLEAF=0.500;MQ=43.88;MQRankSum=-1.491;QD=5.06;ReadPosRankSum=0.631;SOR=0.527	GT:AD:DP:GQ:PL	0/1:42,18:60:99:332,0,965
3L	2782590	3L_2782590_SNP	A	T	293.77	.	AC=1;AF=0.500;AN=2;BaseQRankSum=-0.610;ClippingRankSum=0.000;DB;DP=56;ExcessHet=3.0103;FS=0.000;MLEAC=1;MLEAF=0.500;MQ=43.87;MQRankSum=-1.415;QD=5.25;ReadPosRankSum=0.664;SOR=0.693	GT:AD:DP:GQ:PL	0/1:38,18:56:99:322,0,853
3L	2782739	.	CCA	C	941.73	.	AC=1;AF=0.500;AN=2;BaseQRankSum=-0.307;ClippingRankSum=0.000;DP=44;ExcessHet=3.0103;FS=0.000;MLEAC=1;MLEAF=0.500;MQ=44.00;MQRankSum=0.000;QD=21.40;ReadPosRankSum=0.597;SOR=0.784	GT:AD:DP:GQ:PL	0/1:18,26:44:99:979,0,676
3L	2782750	.	TGCC	T	598.73	.	AC=1;AF=0.500;AN=2;BaseQRankSum=1.702;ClippingRankSum=0.000;DP=42;ExcessHet=3.0103;FS=0.000;MLEAC=1;MLEAF=0.500;MQ=44.00;MQRankSum=0.000;QD=14.26;ReadPosRankSum=0.256;SOR=0.582	GT:AD:DP:GQ:PL	0/1:25,17:42:99:636,0,1039
3L	2782784	3L_2782784_SNP	C	G	248.77	.	AC=1;AF=0.500;AN=2;BaseQRankSum=0.228;ClippingRankSum=0.000;DB;DP=35;ExcessHet=3.0103;FS=4.993;MLEAC=1;MLEAF=0.500;MQ=44.00;MQRankSum=0.000;QD=7.11;ReadPosRankSum=0.337;SOR=0.726	GT:AD:DP:GQ:PL	0/1:21,14:35:99:277,0,468
3L	2782830	3L_2782830_SNP	T	C	242.77	.	AC=1;AF=0.500;AN=2;BaseQRankSum=0.198;ClippingRankSum=0.000;DB;DP=39;ExcessHet=3.0103;FS=12.603;MLEAC=1;MLEAF=0.500;MQ=43.95;MQRankSum=0.843;QD=6.22;ReadPosRankSum=-0.492;SOR=1.292	GT:AD:DP:GQ:PL	0/1:24,15:39:99:271,0,533
3L	2783014	3L_2783014_SNP	G	A	1090.77	.	AC=2;AF=1.00;AN=2;DB;DP=41;ExcessHet=3.0103;FS=0.000;MLEAC=2;MLEAF=1.00;MQ=43.64;QD=26.60;SOR=1.075	GT:AD:DP:GQ:PL	1/1:0,41:41:99:1119,123,0
3L	2783110	3L_2783110_SNP	G	A	1378.77	.	AC=2;AF=1.00;AN=2;DB;DP=52;ExcessHet=3.0103;FS=0.000;MLEAC=2;MLEAF=1.00;MQ=43.89;QD=26.51;SOR=1.036	GT:AD:DP:GQ:PL	1/1:0,52:52:99:1407,155,0
3L	2783185	3L_2783185_SNP	A	T	1473.77	.	AC=2;AF=1.00;AN=2;DB;DP=47;ExcessHet=3.0103;FS=0.000;MLEAC=2;MLEAF=1.00;MQ=44.00;QD=31.36;SOR=0.919	GT:AD:DP:GQ:PL	1/1:0,47:47:99:1502,141,0
3L	2783187	3L_2783187_SNP	T	C	140.77	.	AC=1;AF=0.500;AN=2;BaseQRankSum=0.535;ClippingRankSum=0.000;DB;DP=47;ExcessHet=3.0103;FS=2.838;MLEAC=1;MLEAF=0.500;MQ=44.00;MQRankSum=0.000;QD=3.00;ReadPosRankSum=-0.274;SOR=0.597	GT:AD:DP:GQ:PL	0/1:34,13:47:99:169,0,784
3L	2783220	3L_2783220_SNP	A	G	1189.77	.	AC=2;AF=1.00;AN=2;DB;DP=46;ExcessHet=3.0103;FS=0.000;MLEAC=2;MLEAF=1.00;MQ=44.00;QD=25.86;SOR=0.693	GT:AD:DP:GQ:PL	1/1:0,46:46:99:1218,137,0
3L	2783296	3L_2783296_SNP	T	A	1310.77	.	AC=2;AF=1.00;AN=2;DB;DP=48;ExcessHet=3.0103;FS=0.000;MLEAC=2;MLEAF=1.00;MQ=43.96;QD=27.31;SOR=0.776	GT:AD:DP:GQ:PL	1/1:0,48:48:99:1339,144,0
3L	2783332	3L_2783332_SNP	G	A	1341.77	.	AC=2;AF=1.00;AN=2;DB;DP=52;ExcessHet=3.0103;FS=0.000;MLEAC=2;MLEAF=1.00;MQ=43.96;QD=25.80;SOR=0.693	GT:AD:DP:GQ:PL	1/1:0,52:52:99:1370,155,0
3L	2783371	3L_2783371_SNP	G	A	1348.77	.	AC=2;AF=1.00;AN=2;DB;DP=51;ExcessHet=3.0103;FS=0.000;MLEAC=2;MLEAF=1.00;MQ=43.96;QD=26.45;SOR=0.732	GT:AD:DP:GQ:PL	1/1:0,51:51:99:1377,152,0
3L	2783517	3L_2783517_SNP	G	T	1635.77	.	AC=2;AF=1.00;AN=2;DB;DP=60;ExcessHet=3.0103;FS=0.000;MLEAC=2;MLEAF=1.00;MQ=43.97;QD=27.72;SOR=0.726	GT:AD:DP:GQ:PL	1/1:0,59:59:99:1664,177,0
3L	2783548	3L_2783548_SNP	C	T	1315.77	.	AC=2;AF=1.00;AN=2;DB;DP=55;ExcessHet=3.0103;FS=0.000;MLEAC=2;MLEAF=1.00;MQ=43.93;QD=25.80;SOR=0.732	GT:AD:DP:GQ:PL	1/1:0,51:51:99:1344,151,0
3L	2783635	3L_2783635_SNP	A	T	1677.77	.	AC=2;AF=1.00;AN=2;DB;DP=62;ExcessHet=3.0103;FS=0.000;MLEAC=2;MLEAF=1.00;MQ=43.94;QD=27.06;SOR=0.826	GT:AD:DP:GQ:PL	1/1:0,62:62:99:1706,186,0
3L	2783668	.	A	C	490.77	.	AC=1;AF=0.500;AN=2;BaseQRankSum=-0.745;ClippingRankSum=0.000;DP=57;ExcessHet=3.0103;FS=3.642;MLEAC=1;MLEAF=0.500;MQ=43.93;MQRankSum=1.287;QD=8.61;ReadPosRankSum=-0.344;SOR=0.501	GT:AD:DP:GQ:PL	0/1:32,25:57:99:519,0,721
3L	2783680	3L_2783680_SNP	T	C	2357.77	.	AC=2;AF=1.00;AN=2;DB;DP=56;ExcessHet=3.0103;FS=0.000;MLEAC=2;MLEAF=1.00;MQ=43.93;QD=30.31;SOR=0.922	GT:AD:DP:GQ:PL	1/1:0,56:56:99:2386,172,0
3L	2783703	3L_2783703_SNP	C	T	2132.77	.	AC=2;AF=1.00;AN=2;DB;DP=52;ExcessHet=3.0103;FS=0.000;MLEAC=2;MLEAF=1.00;MQ=44.00;QD=31.38;SOR=0.770	GT:AD:DP:GQ:PL	1/1:0,52:52:99:2161,156,0
3L	2783729	3L_2783729_SNP	A	C	1245.77	.	AC=2;AF=1.00;AN=2;BaseQRankSum=-0.731;ClippingRankSum=0.000;DB;DP=50;ExcessHet=3.0103;FS=0.000;MLEAC=2;MLEAF=1.00;MQ=44.00;MQRankSum=0.000;QD=24.92;ReadPosRankSum=1.632;SOR=0.286	GT:AD:DP:GQ:PL	1/1:1,49:50:99:1274,121,0
3L	2783946	3L_2783946_SNP	T	C	2146.77	.	AC=2;AF=1.00;AN=2;BaseQRankSum=-0.611;ClippingRankSum=0.000;DB;DP=49;ExcessHet=3.0103;FS=0.000;MLEAC=2;MLEAF=1.00;MQ=44.00;MQRankSum=0.000;QD=30.48;ReadPosRankSum=1.733;SOR=0.296	GT:AD:DP:GQ:PL	1/1:1,48:49:99:2175,100,0
3L	2783949	3L_2783949_SNP	G	A	2146.77	.	AC=2;AF=1.00;AN=2;BaseQRankSum=1.534;ClippingRankSum=0.000;DB;DP=51;ExcessHet=3.0103;FS=0.000;MLEAC=2;MLEAF=1.00;MQ=44.00;MQRankSum=0.000;QD=27.84;ReadPosRankSum=1.331;SOR=0.293	GT:AD:DP:GQ:PL	1/1:1,50:51:99:2175,100,0
3L	2783986	3L_2783986_SNP	C	T	1121.77	.	AC=2;AF=1.00;AN=2;BaseQRankSum=1.070;ClippingRankSum=0.000;DB;DP=44;ExcessHet=3.0103;FS=0.000;MLEAC=2;MLEAF=1.00;MQ=44.00;MQRankSum=0.000;QD=25.49;ReadPosRankSum=-0.749;SOR=0.283	GT:AD:DP:GQ:PL	1/1:1,43:44:99:1150,105,0
3L	2784045	3L_2784045_SNP	C	T	1103.77	.	AC=2;AF=1.00;AN=2;BaseQRankSum=1.503;ClippingRankSum=0.000;DB;DP=44;ExcessHet=3.0103;FS=3.112;MLEAC=2;MLEAF=1.00;MQ=43.65;MQRankSum=0.000;QD=25.67;ReadPosRankSum=-0.595;SOR=0.371	GT:AD:DP:GQ:PL	1/1:1,42:43:99:1132,104,0
3L	2784544	3L_2784544_SNP	A	C	1091.77	.	AC=2;AF=1.00;AN=2;DB;DP=42;ExcessHet=3.0103;FS=0.000;MLEAC=2;MLEAF=1.00;MQ=43.95;QD=25.99;SOR=1.721	GT:AD:DP:GQ:PL	1/1:0,42:42:99:1120,126,0
3L	2784607	3L_2784607_SNP	A	C	1335.77	.	AC=2;AF=1.00;AN=2;BaseQRankSum=1.900;ClippingRankSum=0.000;DB;DP=50;ExcessHet=3.0103;FS=4.437;MLEAC=2;MLEAF=1.00;MQ=43.96;MQRankSum=0.000;QD=26.72;ReadPosRankSum=0.458;SOR=1.284	GT:AD:DP:GQ:PL	1/1:1,49:50:99:1364,127,0
3L	2784853	3L_2784853_SNP	C	A	1934.77	.	AC=2;AF=1.00;AN=2;BaseQRankSum=1.662;ClippingRankSum=0.000;DB;DP=71;ExcessHet=3.0103;FS=0.000;MLEAC=2;MLEAF=1.00;MQ=43.93;MQRankSum=-0.085;QD=27.25;ReadPosRankSum=1.660;SOR=0.330	GT:AD:DP:GQ:PL	1/1:1,70:71:99:1963,188,0
3L	2784934	3L_2784934_SNP	T	C	1629.77	.	AC=2;AF=1.00;AN=2;BaseQRankSum=-0.924;ClippingRankSum=0.000;DB;DP=63;ExcessHet=3.0103;FS=0.000;MLEAC=2;MLEAF=1.00;MQ=43.85;MQRankSum=-0.195;QD=25.87;ReadPosRankSum=-0.967;SOR=0.311	GT:AD:DP:GQ:PL	1/1:1,62:63:99:1658,161,0
3L	2784960	3L_2784960_SNP	A	G	1589.77	.	AC=2;AF=1.00;AN=2;BaseQRankSum=-0.702;ClippingRankSum=0.000;DB;DP=63;ExcessHet=3.0103;FS=0.000;MLEAC=2;MLEAF=1.00;MQ=43.81;MQRankSum=-0.237;QD=25.64;ReadPosRankSum=0.000;SOR=0.330	GT:AD:DP:GQ:PL	1/1:1,61:62:99:1618,157,0
3L	2784978	3L_2784978_SNP	C	T	1569.77	.	AC=2;AF=1.00;AN=2;BaseQRankSum=1.618;ClippingRankSum=0.000;DB;DP=59;ExcessHet=3.0103;FS=0.000;MLEAC=2;MLEAF=1.00;MQ=43.87;MQRankSum=-0.202;QD=26.61;ReadPosRankSum=0.801;SOR=0.283	GT:AD:DP:GQ:PL	1/1:1,58:59:99:1598,152,0
3L	2785208	3L_2785208_SNP	T	C	1044.77	.	AC=2;AF=1.00;AN=2;DB;DP=39;ExcessHet=3.0103;FS=0.000;MLEAC=2;MLEAF=1.00;MQ=43.46;QD=26.79;SOR=0.850	GT:AD:DP:GQ:PL	1/1:0,39:39:99:1073,117,0
3L	2785220	3L_2785220_SNP	T	C	1135.77	.	AC=2;AF=1.00;AN=2;DB;DP=44;ExcessHet=3.0103;FS=0.000;MLEAC=2;MLEAF=1.00;MQ=43.48;QD=25.81;SOR=0.784	GT:AD:DP:GQ:PL	1/1:0,44:44:99:1164,131,0
3L	2785241	3L_2785241_SNP	G	A	2094.77	.	AC=2;AF=1.00;AN=2;DB;DP=48;ExcessHet=3.0103;FS=0.000;MLEAC=2;MLEAF=1.00;MQ=43.48;QD=34.63;SOR=0.776	GT:AD:DP:GQ:PL	1/1:0,48:48:99:2123,144,0
3L	2785244	3L_2785244_SNP	T	C	2094.77	.	AC=2;AF=1.00;AN=2;DB;DP=47;ExcessHet=3.0103;FS=0.000;MLEAC=2;MLEAF=1.00;MQ=43.47;QD=30.31;SOR=0.735	GT:AD:DP:GQ:PL	1/1:0,47:47:99:2123,144,0
3L	2785412	3L_2785412_SNP	C	T	247.77	.	AC=1;AF=0.500;AN=2;BaseQRankSum=-1.376;ClippingRankSum=0.000;DB;DP=36;ExcessHet=3.0103;FS=1.478;MLEAC=1;MLEAF=0.500;MQ=43.95;MQRankSum=0.855;QD=6.88;ReadPosRankSum=-0.600;SOR=0.430	GT:AD:DP:GQ:PL	0/1:22,14:36:99:276,0,503
3L	2785445	3L_2785445_SNP	C	T	443.77	.	AC=1;AF=0.500;AN=2;BaseQRankSum=-1.886;ClippingRankSum=0.000;DB;DP=31;ExcessHet=3.0103;FS=1.702;MLEAC=1;MLEAF=0.500;MQ=43.94;MQRankSum=-0.674;QD=14.32;ReadPosRankSum=-1.081;SOR=1.189	GT:AD:DP:GQ:PL	0/1:11,20:31:99:472,0,219
3L	2785616	3L_2785616_SNP	A	G	1580.77	.	AC=2;AF=1.00;AN=2;DB;DP=60;ExcessHet=3.0103;FS=0.000;MLEAC=2;MLEAF=1.00;MQ=43.97;QD=26.35;SOR=0.760	GT:AD:DP:GQ:PL	1/1:0,60:60:99:1609,179,0
3L	2785665	3L_2785665_SNP	C	A	1643.77	.	AC=2;AF=1.00;AN=2;DB;DP=62;ExcessHet=3.0103;FS=0.000;MLEAC=2;MLEAF=1.00;MQ=44.00;QD=26.51;SOR=0.826	GT:AD:DP:GQ:PL	1/1:0,62:62:99:1672,185,0
3L	2785733	3L_2785733_DEL	TA	T	1062.73	.	AC=1;AF=0.500;AN=2;BaseQRankSum=1.673;ClippingRankSum=0.000;DB;DP=55;ExcessHet=3.0103;FS=3.822;MLEAC=1;MLEAF=0.500;MQ=43.96;MQRankSum=-0.718;QD=19.32;ReadPosRankSum=-1.873;SOR=0.883	GT:AD:DP:GQ:PL	0/1:20,35:55:99:1100,0,516
3L	2785750	3L_2785750_SNP	A	T	2216.77	.	AC=2;AF=1.00;AN=2;DB;DP=59;ExcessHet=3.0103;FS=0.000;MLEAC=2;MLEAF=1.00;MQ=43.97;QD=29.35;SOR=0.871	GT:AD:DP:GQ:PL	1/1:0,59:59:99:2245,183,0
3L	2785786	3L_2785786_SNP	C	A	869.77	.	AC=1;AF=0.500;AN=2;BaseQRankSum=2.136;ClippingRankSum=0.000;DB;DP=55;ExcessHet=3.0103;FS=6.304;MLEAC=1;MLEAF=0.500;MQ=43.96;MQRankSum=-0.600;QD=15.81;ReadPosRankSum=-1.030;SOR=0.875	GT:AD:DP:GQ:PL	0/1:16,39:55:99:898,0,271
3L	2786047	3L_2786047_SNP	G	A	754.77	.	AC=1;AF=0.500;AN=2;BaseQRankSum=1.219;ClippingRankSum=0.000;DB;DP=62;ExcessHet=3.0103;FS=0.974;MLEAC=1;MLEAF=0.500;MQ=43.73;MQRankSum=0.260;QD=12.37;ReadPosRankSum=0.868;SOR=0.869	GT:AD:DP:GQ:PL	0/1:26,35:61:99:783,0,516
3L	2786175	3L_2786175_SNP	C	T	604.77	.	AC=1;AF=0.500;AN=2;BaseQRankSum=0.878;ClippingRankSum=0.000;DB;DP=50;ExcessHet=3.0103;FS=1.102;MLEAC=1;MLEAF=0.500;MQ=43.92;MQRankSum=-1.187;QD=12.10;ReadPosRankSum=1.516;SOR=0.910	GT:AD:DP:GQ:PL	0/1:21,29:50:99:633,0,403
3L	2786217	3L_2786217_SNP	A	G	814.77	.	AC=1;AF=0.500;AN=2;BaseQRankSum=0.585;ClippingRankSum=0.000;DB;DP=64;ExcessHet=3.0103;FS=1.005;MLEAC=1;MLEAF=0.500;MQ=43.94;MQRankSum=-1.119;QD=12.73;ReadPosRankSum=0.084;SOR=0.560	GT:AD:DP:GQ:PL	0/1:25,39:64:99:843,0,476
3L	2786325	3L_2786325_SNP	T	G	914.77	.	AC=1;AF=0.500;AN=2;BaseQRankSum=-1.681;ClippingRankSum=0.000;DB;DP=68;ExcessHet=3.0103;FS=5.017;MLEAC=1;MLEAF=0.500;MQ=43.91;MQRankSum=1.833;QD=13.45;ReadPosRankSum=0.771;SOR=0.269	GT:AD:DP:GQ:PL	0/1:26,42:68:99:943,0,535
3L	2786792	3L_2786792_SNP	T	C	2354.77	.	AC=2;AF=1.00;AN=2;DB;DP=69;ExcessHet=3.0103;FS=0.000;MLEAC=2;MLEAF=1.00;MQ=43.69;QD=30.48;SOR=0.723	GT:AD:DP:GQ:PL	1/1:0,67:67:99:2383,201,0
3L	2786796	3L_2786796_SNP	T	A	620.77	.	AC=1;AF=0.500;AN=2;BaseQRankSum=0.398;ClippingRankSum=0.000;DB;DP=66;ExcessHet=3.0103;FS=11.038;MLEAC=1;MLEAF=0.500;MQ=43.68;MQRankSum=-1.473;QD=9.85;ReadPosRankSum=-1.521;SOR=1.170	GT:AD:DP:GQ:PL	0/1:33,30:63:99:649,0,717
3L	2787140	.	ACG	A	1378.73	.	AC=1;AF=0.500;AN=2;BaseQRankSum=0.136;ClippingRankSum=0.000;DP=56;ExcessHet=3.0103;FS=0.000;MLEAC=1;MLEAF=0.500;MQ=43.75;MQRankSum=0.277;QD=28.72;ReadPosRankSum=-0.569;SOR=0.617	GT:AD:DP:GQ:PL	0/1:13,35:48:99:1416,0,440
3L	2787141	3L_2787141_SNP	C	T	411.77	.	AC=1;AF=0.500;AN=2;BaseQRankSum=0.373;ClippingRankSum=0.000;DB;DP=56;ExcessHet=3.0103;FS=0.000;MLEAC=1;MLEAF=0.500;MQ=43.75;MQRankSum=-0.221;QD=8.58;ReadPosRankSum=0.453;SOR=0.776	GT:AD:DP:GQ:PL	0/1:35,13:48:99:440,0,1416
3L	2787160	.	GTT	G	819.73	.	AC=1;AF=0.500;AN=2;BaseQRankSum=-0.746;ClippingRankSum=0.000;DP=55;ExcessHet=3.0103;FS=1.164;MLEAC=1;MLEAF=0.500;MQ=43.74;MQRankSum=0.026;QD=17.08;ReadPosRankSum=0.416;SOR=0.495	GT:AD:DP:GQ:PL	0/1:16,32:48:99:857,0,534
3L	2787162	.	T	G	411.77	.	AC=1;AF=0.500;AN=2;BaseQRankSum=-0.646;ClippingRankSum=0.000;DP=55;ExcessHet=3.0103;FS=0.000;MLEAC=1;MLEAF=0.500;MQ=43.74;MQRankSum=-0.221;QD=8.58;ReadPosRankSum=-1.276;SOR=0.776	GT:AD:DP:GQ:PL	0/1:35,13:48:99:440,0,1416
3L	2787247	3L_2787247_SNP	T	A	988.77	.	AC=1;AF=0.500;AN=2;BaseQRankSum=-0.009;ClippingRankSum=0.000;DB;DP=60;ExcessHet=3.0103;FS=2.652;MLEAC=1;MLEAF=0.500;MQ=43.81;MQRankSum=0.291;QD=16.76;ReadPosRankSum=-1.675;SOR=1.270	GT:AD:DP:GQ:PL	0/1:16,43:59:99:1017,0,279
3L	2787376	3L_2787376_SNP	A	G	228.77	.	AC=1;AF=0.500;AN=2;BaseQRankSum=-1.464;ClippingRankSum=0.000;DB;DP=46;ExcessHet=3.0103;FS=0.000;MLEAC=1;MLEAF=0.500;MQ=44.00;MQRankSum=0.000;QD=5.20;ReadPosRankSum=0.614;SOR=0.693	GT:AD:DP:GQ:PL	0/1:30,14:44:99:257,0,700
3L	2787407	3L_2787407_SNP	G	A	320.77	.	AC=1;AF=0.500;AN=2;BaseQRankSum=3.327;ClippingRankSum=0.000;DB;DP=47;ExcessHet=3.0103;FS=0.000;MLEAC=1;MLEAF=0.500;MQ=44.00;MQRankSum=0.000;QD=7.13;ReadPosRankSum=-0.217;SOR=0.686	GT:AD:DP:GQ:PL	0/1:28,17:45:99:349,0,624
3L	2787469	3L_2787469_SNP	G	A	812.77	.	AC=1;AF=0.500;AN=2;BaseQRankSum=3.342;ClippingRankSum=0.000;DB;DP=59;ExcessHet=3.0103;FS=1.129;MLEAC=1;MLEAF=0.500;MQ=43.97;MQRankSum=-1.173;QD=13.78;ReadPosRankSum=-0.718;SOR=0.992	GT:AD:DP:GQ:PL	0/1:35,24:59:99:841,0,1389
3L	2787480	3L_2787480_SNP	C	T	774.77	.	AC=1;AF=0.500;AN=2;BaseQRankSum=-2.181;ClippingRankSum=0.000;DB;DP=58;ExcessHet=3.0103;FS=2.552;MLEAC=1;MLEAF=0.500;MQ=43.97;MQRankSum=-1.291;QD=13.36;ReadPosRankSum=0.963;SOR=1.258	GT:AD:DP:GQ:PL	0/1:37,21:58:99:803,0,1571
3L	2787505	3L_2787505_SNP	A	C	903.77	.	AC=1;AF=0.500;AN=2;BaseQRankSum=-2.054;ClippingRankSum=0.000;DB;DP=63;ExcessHet=3.0103;FS=3.897;MLEAC=1;MLEAF=0.500;MQ=43.97;MQRankSum=-1.200;QD=14.35;ReadPosRankSum=0.879;SOR=1.371	GT:AD:DP:GQ:PL	0/1:38,25:63:99:932,0,1555
3L	2787522	3L_2787522_SNP	G	T	2769.77	.	AC=2;AF=1.00;AN=2;DB;DP=65;ExcessHet=3.0103;FS=0.000;MLEAC=2;MLEAF=1.00;MQ=43.97;QD=32.37;SOR=1.758	GT:AD:DP:GQ:PL	1/1:0,65:65:99:2798,196,0
3L	2787529	3L_2787529_SNP	G	A	1377.77	.	AC=1;AF=0.500;AN=2;BaseQRankSum=-0.993;ClippingRankSum=0.000;DB;DP=67;ExcessHet=3.0103;FS=3.754;MLEAC=1;MLEAF=0.500;MQ=43.97;MQRankSum=1.141;QD=20.56;ReadPosRankSum=-0.174;SOR=0.303	GT:AD:DP:GQ:PL	0/1:30,37:67:99:1406,0,1036
3L	2787642	3L_2787642_SNP	A	T	626.77	.	AC=1;AF=0.500;AN=2;BaseQRankSum=-0.842;ClippingRankSum=0.000;DB;DP=80;ExcessHet=3.0103;FS=3.039;MLEAC=1;MLEAF=0.500;MQ=44.00;MQRankSum=0.000;QD=7.83;ReadPosRankSum=-0.369;SOR=1.062	GT:AD:DP:GQ:PL	0/1:48,32:80:99:655,0,1120
3L	2787710	3L_2787710_SNP	C	T	979.77	.	AC=1;AF=0.500;AN=2;BaseQRankSum=3.044;ClippingRankSum=0.000;DB;DP=77;ExcessHet=3.0103;FS=1.874;MLEAC=1;MLEAF=0.500;MQ=44.00;MQRankSum=0.000;QD=12.72;ReadPosRankSum=-0.747;SOR=0.837	GT:AD:DP:GQ:PL	0/1:33,44:77:99:1008,0,666
3L	2787786	.	TGTTCTGTA	T	2614.73	.	AC=2;AF=1.00;AN=2;DP=63;ExcessHet=3.0103;FS=0.000;MLEAC=2;MLEAF=1.00;MQ=44.00;QD=32.26;SOR=1.316	GT:AD:DP:GQ:PL	1/1:0,59:59:99:2652,178,0
3L	2787848	3L_2787848_SNP	C	T	528.77	.	AC=1;AF=0.500;AN=2;BaseQRankSum=1.589;ClippingRankSum=0.000;DB;DP=66;ExcessHet=3.0103;FS=0.972;MLEAC=1;MLEAF=0.500;MQ=44.00;MQRankSum=0.000;QD=8.01;ReadPosRankSum=-2.023;SOR=0.483	GT:AD:DP:GQ:PL	0/1:39,27:66:99:557,0,865
3L	2788111	3L_2788111_SNP	C	T	1922.77	.	AC=2;AF=1.00;AN=2;DB;DP=73;ExcessHet=3.0103;FS=0.000;MLEAC=2;MLEAF=1.00;MQ=43.96;QD=26.71;SOR=1.308	GT:AD:DP:GQ:PL	1/1:0,72:72:99:1951,216,0
3L	2788172	3L_2788172_SNP	A	G	723.77	.	AC=1;AF=0.500;AN=2;BaseQRankSum=-2.447;ClippingRankSum=0.000;DB;DP=57;ExcessHet=3.0103;FS=1.091;MLEAC=1;MLEAF=0.500;MQ=44.00;MQRankSum=0.000;QD=12.70;ReadPosRankSum=-0.403;SOR=0.446	GT:AD:DP:GQ:PL	0/1:37,20:57:99:752,0,1443
3L	2788177	3L_2788177_SNP	A	C	723.77	.	AC=1;AF=0.500;AN=2;BaseQRankSum=0.445;ClippingRankSum=0.000;DB;DP=56;ExcessHet=3.0103;FS=2.283;MLEAC=1;MLEAF=0.500;MQ=44.00;MQRankSum=0.000;QD=12.92;ReadPosRankSum=-1.010;SOR=0.440	GT:AD:DP:GQ:PL	0/1:35,21:56:99:752,0,1443
3L	2788418	3L_2788418_SNP	C	G	682.77	.	AC=1;AF=0.500;AN=2;BaseQRankSum=2.135;ClippingRankSum=0.000;DB;DP=56;ExcessHet=3.0103;FS=3.794;MLEAC=1;MLEAF=0.500;MQ=43.97;MQRankSum=-0.799;QD=12.19;ReadPosRankSum=2.006;SOR=1.132	GT:AD:DP:GQ:PL	0/1:23,33:56:99:711,0,431
3L	2788420	3L_2788420_SNP	A	C	2034.77	.	AC=2;AF=1.00;AN=2;BaseQRankSum=1.681;ClippingRankSum=0.000;DB;DP=57;ExcessHet=3.0103;FS=3.409;MLEAC=2;MLEAF=1.00;MQ=43.97;MQRankSum=0.000;QD=26.35;ReadPosRankSum=-0.678;SOR=0.568	GT:AD:DP:GQ:PL	1/1:1,56:57:99:2063,161,0
3L	2788514	3L_2788514_SNP	C	T	1233.77	.	AC=2;AF=1.00;AN=2;DB;DP=47;ExcessHet=3.0103;FS=0.000;MLEAC=2;MLEAF=1.00;MQ=44.00;QD=26.25;SOR=0.823	GT:AD:DP:GQ:PL	1/1:0,47:47:99:1262,140,0
3L	2788601	3L_2788601_SNP	C	A	497.77	.	AC=1;AF=0.500;AN=2;BaseQRankSum=0.852;ClippingRankSum=0.000;DB;DP=43;ExcessHet=3.0103;FS=1.259;MLEAC=1;MLEAF=0.500;MQ=44.00;MQRankSum=0.000;QD=12.14;ReadPosRankSum=0.574;SOR=1.123	GT:AD:DP:GQ:PL	0/1:17,24:41:99:526,0,342
3L	2789081	3L_2789081_SNP	T	C	492.77	.	AC=1;AF=0.500;AN=2;BaseQRankSum=1.996;ClippingRankSum=0.000;DB;DP=48;ExcessHet=3.0103;FS=1.213;MLEAC=1;MLEAF=0.500;MQ=44.00;MQRankSum=0.000;QD=10.27;ReadPosRankSum=-1.199;SOR=1.037	GT:AD:DP:GQ:PL	0/1:33,15:48:99:521,0,1607
3L	2789084	3L_2789084_SNP	C	A	492.77	.	AC=1;AF=0.500;AN=2;BaseQRankSum=2.131;ClippingRankSum=0.000;DB;DP=47;ExcessHet=3.0103;FS=1.192;MLEAC=1;MLEAF=0.500;MQ=44.00;MQRankSum=0.000;QD=10.48;ReadPosRankSum=0.622;SOR=0.906	GT:AD:DP:GQ:PL	0/1:33,14:47:99:521,0,1607
3L	2789177	3L_2789177_SNP	T	G	1523.77	.	AC=2;AF=1.00;AN=2;DB;DP=40;ExcessHet=3.0103;FS=0.000;MLEAC=2;MLEAF=1.00;MQ=44.00;QD=31.70;SOR=0.793	GT:AD:DP:GQ:PL	1/1:0,40:40:99:1552,120,0
3L	2789183	3L_2789183_SNP	T	G	602.77	.	AC=1;AF=0.500;AN=2;BaseQRankSum=-0.275;ClippingRankSum=0.000;DB;DP=39;ExcessHet=3.0103;FS=1.360;MLEAC=1;MLEAF=0.500;MQ=44.00;MQRankSum=0.000;QD=15.46;ReadPosRankSum=0.385;SOR=0.713	GT:AD:DP:GQ:PL	0/1:11,28:39:99:631,0,187
3L	2789411	3L_2789411_SNP	C	T	1191.77	.	AC=2;AF=1.00;AN=2;BaseQRankSum=1.535;ClippingRankSum=0.000;DB;DP=48;ExcessHet=3.0103;FS=5.351;MLEAC=2;MLEAF=1.00;MQ=43.52;MQRankSum=-0.172;QD=24.83;ReadPosRankSum=-0.490;SOR=1.872	GT:AD:DP:GQ:PL	1/1:1,47:48:99:1220,132,0
3L	2789467	3L_2789467_SNP	C	G	1139.77	.	AC=2;AF=1.00;AN=2;DB;DP=43;ExcessHet=3.0103;FS=0.000;MLEAC=2;MLEAF=1.00;MQ=43.47;QD=26.51;SOR=1.455	GT:AD:DP:GQ:PL	1/1:0,43:43:99:1168,129,0
3L	2789553	3L_2789553_SNP	A	T	485.77	.	AC=2;AF=1.00;AN=2;DB;DP=18;ExcessHet=3.0103;FS=0.000;MLEAC=2;MLEAF=1.00;MQ=43.89;QD=26.99;SOR=0.914	GT:AD:DP:GQ:PL	1/1:0,18:18:54:514,54,0
3L	2789588	.	CTGCTGT	C	415.73	.	AC=2;AF=1.00;AN=2;DP=15;ExcessHet=3.0103;FS=0.000;MLEAC=2;MLEAF=1.00;MQ=42.72;QD=28.87;SOR=0.859	GT:AD:DP:GQ:PL	1/1:0,11:11:33:453,33,0
3L	2789609	.	TTGCTGC	T	516.73	.	AC=2;AF=1.00;AN=2;DP=14;ExcessHet=3.0103;FS=0.000;MLEAC=2;MLEAF=1.00;MQ=41.35;QD=29.66;SOR=0.836	GT:AD:DP:GQ:PL	1/1:0,13:13:39:554,39,0
3L	2790396	3L_2790396_SNP	C	A	235.77	.	AC=1;AF=0.500;AN=2;BaseQRankSum=-0.958;ClippingRankSum=0.000;DB;DP=35;ExcessHet=3.0103;FS=7.396;MLEAC=1;MLEAF=0.500;MQ=44.00;MQRankSum=0.000;QD=6.74;ReadPosRankSum=0.209;SOR=0.862	GT:AD:DP:GQ:PL	0/1:20,15:35:99:264,0,708
3L	2790419	3L_2790419_SNP	A	T	405.77	.	AC=1;AF=0.500;AN=2;BaseQRankSum=1.561;ClippingRankSum=0.000;DB;DP=37;ExcessHet=3.0103;FS=10.037;MLEAC=1;MLEAF=0.500;MQ=44.00;MQRankSum=0.000;QD=10.97;ReadPosRankSum=0.598;SOR=1.934	GT:AD:DP:GQ:PL	0/1:18,19:37:99:434,0,593
3L	2790464	3L_2790464_SNP	T	G	1238.77	.	AC=2;AF=1.00;AN=2;DB;DP=47;ExcessHet=3.0103;FS=0.000;MLEAC=2;MLEAF=1.00;MQ=44.00;QD=26.36;SOR=0.919	GT:AD:DP:GQ:PL	1/1:0,47:47:99:1267,140,0
3L	2790512	3L_2790512_SNP	C	T	2489.77	.	AC=2;AF=1.00;AN=2;DB;DP=53;ExcessHet=3.0103;FS=0.000;MLEAC=2;MLEAF=1.00;MQ=43.96;QD=35.45;SOR=0.730	GT:AD:DP:GQ:PL	1/1:0,53:53:99:2518,172,0
3L	2790521	3L_2790521_SNP	C	T	2446.77	.	AC=2;AF=1.00;AN=2;DB;DP=55;ExcessHet=3.0103;FS=0.000;MLEAC=2;MLEAF=1.00;MQ=43.93;QD=27.21;SOR=0.729	GT:AD:DP:GQ:PL	1/1:0,55:55:99:2475,166,0
3L	2790531	3L_2790531_SNP	C	G	2340.77	.	AC=2;AF=1.00;AN=2;DB;DP=52;ExcessHet=3.0103;FS=0.000;MLEAC=2;MLEAF=1.00;MQ=43.92;QD=22.13;SOR=0.770	GT:AD:DP:GQ:PL	1/1:0,52:52:99:2369,160,0
3L	2790629	3L_2790629_SNP	T	G	282.77	.	AC=1;AF=0.500;AN=2;BaseQRankSum=-0.093;ClippingRankSum=0.000;DB;DP=54;ExcessHet=3.0103;FS=2.446;MLEAC=1;MLEAF=0.500;MQ=43.93;MQRankSum=-0.415;QD=5.24;ReadPosRankSum=-1.117;SOR=0.916	GT:AD:DP:GQ:PL	0/1:35,19:54:99:311,0,737
3L	2790863	3L_2790863_SNP	G	A	335.77	.	AC=1;AF=0.500;AN=2;BaseQRankSum=0.160;ClippingRankSum=0.000;DB;DP=49;ExcessHet=3.0103;FS=1.137;MLEAC=1;MLEAF=0.500;MQ=44.00;MQRankSum=0.000;QD=6.85;ReadPosRankSum=-1.006;SOR=1.022	GT:AD:DP:GQ:PL	0/1:30,19:49:99:364,0,650
3L	2790938	3L_2790938_SNP	A	T	747.77	.	AC=1;AF=0.500;AN=2;BaseQRankSum=0.813;ClippingRankSum=0.000;DB;DP=54;ExcessHet=3.0103;FS=1.190;MLEAC=1;MLEAF=0.500;MQ=44.00;MQRankSum=0.000;QD=14.11;ReadPosRankSum=-0.694;SOR=1.075	GT:AD:DP:GQ:PL	0/1:18,35:53:99:776,0,290
3L	2791103	3L_2791103_SNP	A	G	309.77	.	AC=1;AF=0.500;AN=2;BaseQRankSum=1.185;ClippingRankSum=0.000;DB;DP=36;ExcessHet=3.0103;FS=2.880;MLEAC=1;MLEAF=0.500;MQ=44.00;MQRankSum=0.000;QD=8.60;ReadPosRankSum=1.794;SOR=1.244	GT:AD:DP:GQ:PL	0/1:20,16:36:99:338,0,420
3L	2791139	3L_2791139_SNP	G	A	342.77	.	AC=1;AF=0.500;AN=2;BaseQRankSum=-1.747;ClippingRankSum=0.000;DB;DP=34;ExcessHet=3.0103;FS=0.000;MLEAC=1;MLEAF=0.500;MQ=44.00;MQRankSum=0.000;QD=10.08;ReadPosRankSum=0.000;SOR=0.693	GT:AD:DP:GQ:PL	0/1:16,18:34:99:371,0,347
3L	2791181	3L_2791181_SNP	G	A	308.77	.	AC=1;AF=0.500;AN=2;BaseQRankSum=1.304;ClippingRankSum=0.000;DB;DP=41;ExcessHet=3.0103;FS=0.000;MLEAC=1;MLEAF=0.500;MQ=43.36;MQRankSum=1.268;QD=7.72;ReadPosRankSum=-1.642;SOR=0.567	GT:AD:DP:GQ:PL	0/1:23,17:40:99:337,0,486
3L	2791256	3L_2791256_SNP	A	C	317.77	.	AC=1;AF=0.500;AN=2;BaseQRankSum=-0.684;ClippingRankSum=0.000;DB;DP=42;ExcessHet=3.0103;FS=2.755;MLEAC=1;MLEAF=0.500;MQ=44.00;MQRankSum=0.000;QD=7.57;ReadPosRankSum=1.448;SOR=1.262	GT:AD:DP:GQ:PL	0/1:25,17:42:99:346,0,585
3L	2791324	3L_2791324_SNP	C	G	193.77	.	AC=1;AF=0.500;AN=2;BaseQRankSum=0.679;ClippingRankSum=0.000;DB;DP=37;ExcessHet=3.0103;FS=11.030;MLEAC=1;MLEAF=0.500;MQ=44.00;MQRankSum=0.000;QD=5.24;ReadPosRankSum=-0.293;SOR=1.905	GT:AD:DP:GQ:PL	0/1:25,12:37:99:222,0,540
3L	2791405	3L_2791405_SNP	C	T	641.77	.	AC=1;AF=0.500;AN=2;BaseQRankSum=-0.116;ClippingRankSum=0.000;DB;DP=45;ExcessHet=3.0103;FS=4.865;MLEAC=1;MLEAF=0.500;MQ=44.00;MQRankSum=0.000;QD=14.26;ReadPosRankSum=-0.478;SOR=1.609	GT:AD:DP:GQ:PL	0/1:14,31:45:99:670,0,203
3L	2791572	3L_2791572_SNP	G	T	603.77	.	AC=1;AF=0.500;AN=2;BaseQRankSum=1.328;ClippingRankSum=0.000;DB;DP=45;ExcessHet=3.0103;FS=0.000;MLEAC=1;MLEAF=0.500;MQ=43.96;MQRankSum=-0.683;QD=14.04;ReadPosRankSum=0.754;SOR=0.709	GT:AD:DP:GQ:PL	0/1:15,28:43:99:632,0,258
3L	2791593	3L_2791593_SNP	T	C	1113.77	.	AC=2;AF=1.00;AN=2;DB;DP=43;ExcessHet=3.0103;FS=0.000;MLEAC=2;MLEAF=1.00;MQ=43.95;QD=26.52;SOR=1.005	GT:AD:DP:GQ:PL	1/1:0,42:42:99:1142,126,0
3L	2791698	3L_2791698_SNP	C	G	1282.77	.	AC=2;AF=1.00;AN=2;DB;DP=51;ExcessHet=3.0103;FS=0.000;MLEAC=2;MLEAF=1.00;MQ=43.96;QD=25.15;SOR=1.436	GT:AD:DP:GQ:PL	1/1:0,51:51:99:1311,151,0
3L	2791722	3L_2791722_SNP	G	A	2235.77	.	AC=2;AF=1.00;AN=2;DB;DP=52;ExcessHet=3.0103;FS=0.000;MLEAC=2;MLEAF=1.00;MQ=43.96;QD=30.28;SOR=1.244	GT:AD:DP:GQ:PL	1/1:0,52:52:99:2264,157,0
3L	2791731	3L_2791731_SNP	C	T	2201.77	.	AC=2;AF=1.00;AN=2;DB;DP=51;ExcessHet=3.0103;FS=0.000;MLEAC=2;MLEAF=1.00;MQ=43.96;QD=29.91;SOR=1.314	GT:AD:DP:GQ:PL	1/1:0,51:51:99:2230,154,0
3L	2791800	3L_2791800_SNP	G	A	2009.77	.	AC=2;AF=1.00;AN=2;DB;DP=46;ExcessHet=3.0103;FS=0.000;MLEAC=2;MLEAF=1.00;MQ=44.00;QD=30.50;SOR=0.780	GT:AD:DP:GQ:PL	1/1:0,46:46:99:2038,138,0
3L	2791806	3L_2791806_SNP	C	T	1942.77	.	AC=2;AF=1.00;AN=2;DB;DP=44;ExcessHet=3.0103;FS=0.000;MLEAC=2;MLEAF=1.00;MQ=44.00;QD=30.75;SOR=0.784	GT:AD:DP:GQ:PL	1/1:0,44:44:99:1971,132,0
3L	2791857	3L_2791857_SNP	C	T	1286.77	.	AC=2;AF=1.00;AN=2;DB;DP=50;ExcessHet=3.0103;FS=0.000;MLEAC=2;MLEAF=1.00;MQ=44.00;QD=25.74;SOR=0.693	GT:AD:DP:GQ:PL	1/1:0,50:50:99:1315,149,0
3L	2791893	3L_2791893_SNP	C	A	1181.77	.	AC=2;AF=1.00;AN=2;DB;DP=46;ExcessHet=3.0103;FS=0.000;MLEAC=2;MLEAF=1.00;MQ=44.00;QD=25.69;SOR=0.693	GT:AD:DP:GQ:PL	1/1:0,46:46:99:1210,137,0
3L	2791908	3L_2791908_SNP	G	A	1312.77	.	AC=2;AF=1.00;AN=2;DB;DP=49;ExcessHet=3.0103;FS=0.000;MLEAC=2;MLEAF=1.00;MQ=43.96;QD=26.79;SOR=0.909	GT:AD:DP:GQ:PL	1/1:0,49:49:99:1341,147,0
3L	2791920	3L_2791920_SNP	C	G	1291.77	.	AC=2;AF=1.00;AN=2;DB;DP=50;ExcessHet=3.0103;FS=0.000;MLEAC=2;MLEAF=1.00;MQ=43.96;QD=25.84;SOR=1.051	GT:AD:DP:GQ:PL	1/1:0,50:50:99:1320,149,0
3L	2791972	3L_2791972_SNP	C	A	2336.77	.	AC=2;AF=1.00;AN=2;DB;DP=52;ExcessHet=3.0103;FS=0.000;MLEAC=2;MLEAF=1.00;MQ=43.92;QD=32.60;SOR=0.941	GT:AD:DP:GQ:PL	1/1:0,52:52:99:2365,162,0
3L	2791974	3L_2791974_SNP	C	G	2336.77	.	AC=2;AF=1.00;AN=2;DB;DP=54;ExcessHet=3.0103;FS=0.000;MLEAC=2;MLEAF=1.00;MQ=43.93;QD=27.03;SOR=0.931	GT:AD:DP:GQ:PL	1/1:0,54:54:99:2365,162,0
3L	2792055	3L_2792055_SNP	G	T	962.77	.	AC=2;AF=1.00;AN=2;DB;DP=39;ExcessHet=3.0103;FS=0.000;MLEAC=2;MLEAF=1.00;MQ=43.90;QD=25.34;SOR=1.179	GT:AD:DP:GQ:PL	1/1:0,38:38:99:991,112,0
3L	2792067	3L_2792067_SNP	C	T	1170.77	.	AC=2;AF=1.00;AN=2;DB;DP=43;ExcessHet=3.0103;FS=0.000;MLEAC=2;MLEAF=1.00;MQ=43.91;QD=27.88;SOR=1.259	GT:AD:DP:GQ:PL	1/1:0,42:42:99:1199,126,0
3L	2792079	3L_2792079_SNP	C	G	1099.77	.	AC=2;AF=1.00;AN=2;DB;DP=42;ExcessHet=3.0103;FS=0.000;MLEAC=2;MLEAF=1.00;MQ=43.91;QD=26.82;SOR=1.206	GT:AD:DP:GQ:PL	1/1:0,41:41:99:1128,123,0
3L	2792177	3L_2792177_SNP	A	G	750.77	.	AC=1;AF=0.500;AN=2;BaseQRankSum=-2.461;ClippingRankSum=0.000;DB;DP=54;ExcessHet=3.0103;FS=5.829;MLEAC=1;MLEAF=0.500;MQ=43.93;MQRankSum=1.166;QD=13.90;ReadPosRankSum=0.737;SOR=1.549	GT:AD:DP:GQ:PL	0/1:33,21:54:99:779,0,1625
3L	2792178	3L_2792178_SNP	C	T	750.77	.	AC=1;AF=0.500;AN=2;BaseQRankSum=-0.189;ClippingRankSum=0.000;DB;DP=55;ExcessHet=3.0103;FS=5.654;MLEAC=1;MLEAF=0.500;MQ=43.93;MQRankSum=1.149;QD=13.65;ReadPosRankSum=0.972;SOR=1.469	GT:AD:DP:GQ:PL	0/1:34,21:55:99:779,0,1625
3L	2792343	3L_2792343_SNP	C	T	635.77	.	AC=1;AF=0.500;AN=2;BaseQRankSum=1.065;ClippingRankSum=0.000;DB;DP=52;ExcessHet=3.0103;FS=1.096;MLEAC=1;MLEAF=0.500;MQ=44.00;MQRankSum=0.000;QD=12.47;ReadPosRankSum=-0.199;SOR=0.458	GT:AD:DP:GQ:PL	0/1:22,29:51:99:664,0,433
3L	2792446	3L_2792446_SNP	G	A	726.77	.	AC=1;AF=0.500;AN=2;BaseQRankSum=2.508;ClippingRankSum=0.000;DB;DP=57;ExcessHet=3.0103;FS=5.691;MLEAC=1;MLEAF=0.500;MQ=43.93;MQRankSum=1.735;QD=12.98;ReadPosRankSum=-0.372;SOR=0.222	GT:AD:DP:GQ:PL	0/1:23,33:56:99:755,0,438
3L	2792487	3L_2792487_SNP	T	A	726.77	.	AC=1;AF=0.500;AN=2;BaseQRankSum=0.239;ClippingRankSum=0.000;DB;DP=53;ExcessHet=3.0103;FS=13.063;MLEAC=1;MLEAF=0.500;MQ=43.96;MQRankSum=-1.176;QD=13.98;ReadPosRankSum=-0.612;SOR=1.752	GT:AD:DP:GQ:PL	0/1:31,21:52:99:755,0,1133
3L	2792494	3L_2792494_SNP	A	G	2211.77	.	AC=2;AF=1.00;AN=2;DB;DP=53;ExcessHet=3.0103;FS=0.000;MLEAC=2;MLEAF=1.00;MQ=43.96;QD=26.92;SOR=0.853	GT:AD:DP:GQ:PL	1/1:0,52:52:99:2240,159,0
3L	2792505	3L_2792505_SNP	A	G	1106.77	.	AC=1;AF=0.500;AN=2;BaseQRankSum=-1.205;ClippingRankSum=0.000;DB;DP=50;ExcessHet=3.0103;FS=4.237;MLEAC=1;MLEAF=0.500;MQ=43.96;MQRankSum=1.298;QD=22.59;ReadPosRankSum=-0.825;SOR=0.278	GT:AD:DP:GQ:PL	0/1:19,30:49:99:1135,0,705
3L	2792650	3L_2792650_SNP	A	T	290.77	.	AC=1;AF=0.500;AN=2;BaseQRankSum=0.033;ClippingRankSum=0.000;DB;DP=51;ExcessHet=3.0103;FS=4.137;MLEAC=1;MLEAF=0.500;MQ=44.00;MQRankSum=0.000;QD=5.82;ReadPosRankSum=-1.964;SOR=0.518	GT:AD:DP:GQ:PL	0/1:33,17:50:99:319,0,757
3L	2792979	3L_2792979_SNP	A	G	795.77	.	AC=1;AF=0.500;AN=2;BaseQRankSum=-0.973;ClippingRankSum=0.000;DB;DP=56;ExcessHet=3.0103;FS=5.572;MLEAC=1;MLEAF=0.500;MQ=43.81;MQRankSum=-0.439;QD=14.47;ReadPosRankSum=-0.472;SOR=0.925	GT:AD:DP:GQ:PL	0/1:33,22:55:99:824,0,1317
3L	2792980	3L_2792980_SNP	A	G	795.77	.	AC=1;AF=0.500;AN=2;BaseQRankSum=-0.953;ClippingRankSum=0.000;DB;DP=56;ExcessHet=3.0103;FS=5.572;MLEAC=1;MLEAF=0.500;MQ=43.81;MQRankSum=-0.439;QD=14.47;ReadPosRankSum=-0.203;SOR=0.925	GT:AD:DP:GQ:PL	0/1:33,22:55:99:824,0,1317
3L	2792989	3L_2792989_SNP	A	G	850.77	.	AC=1;AF=0.500;AN=2;BaseQRankSum=-2.049;ClippingRankSum=0.000;DB;DP=57;ExcessHet=3.0103;FS=3.784;MLEAC=1;MLEAF=0.500;MQ=43.81;MQRankSum=-0.315;QD=15.19;ReadPosRankSum=-1.676;SOR=0.616	GT:AD:DP:GQ:PL	0/1:32,24:56:99:879,0,1271
3L	2793055	3L_2793055_SNP	G	T	168.77	.	AC=1;AF=0.500;AN=2;BaseQRankSum=0.447;ClippingRankSum=0.000;DB;DP=28;ExcessHet=3.0103;FS=0.000;MLEAC=1;MLEAF=0.500;MQ=44.00;MQRankSum=0.000;QD=6.03;ReadPosRankSum=1.894;SOR=0.576	GT:AD:DP:GQ:PL	0/1:18,10:28:99:197,0,438
3L	2793082	3L_2793082_SNP	C	T	245.77	.	AC=1;AF=0.500;AN=2;BaseQRankSum=-2.717;ClippingRankSum=0.000;DB;DP=34;ExcessHet=3.0103;FS=7.038;MLEAC=1;MLEAF=0.500;MQ=44.00;MQRankSum=0.000;QD=7.23;ReadPosRankSum=1.611;SOR=2.457	GT:AD:DP:GQ:PL	0/1:20,14:34:99:274,0,808
3L	2793097	3L_2793097_SNP	C	A	514.77	.	AC=1;AF=0.500;AN=2;BaseQRankSum=1.223;ClippingRankSum=0.000;DB;DP=39;ExcessHet=3.0103;FS=9.620;MLEAC=1;MLEAF=0.500;MQ=44.00;MQRankSum=0.000;QD=13.20;ReadPosRankSum=-1.085;SOR=0.068	GT:AD:DP:GQ:PL	0/1:16,23:39:99:543,0,569
3L	2793140	3L_2793140_SNP	G	C	525.77	.	AC=1;AF=0.500;AN=2;BaseQRankSum=-1.213;ClippingRankSum=0.000;DB;DP=34;ExcessHet=3.0103;FS=21.025;MLEAC=1;MLEAF=0.500;MQ=44.00;MQRankSum=0.000;QD=15.46;ReadPosRankSum=-0.715;SOR=0.956	GT:AD:DP:GQ:PL	0/1:10,24:34:99:554,0,182
3L	2793175	3L_2793175_SNP	A	G	989.77	.	AC=2;AF=1.00;AN=2;DB;DP=39;ExcessHet=3.0103;FS=0.000;MLEAC=2;MLEAF=1.00;MQ=43.93;QD=25.38;SOR=0.850	GT:AD:DP:GQ:PL	1/1:0,39:39:99:1018,116,0
3L	2793310	3L_2793310_SNP	G	A	512.77	.	AC=1;AF=0.500;AN=2;BaseQRankSum=1.135;ClippingRankSum=0.000;DB;DP=34;ExcessHet=3.0103;FS=3.396;MLEAC=1;MLEAF=0.500;MQ=43.74;MQRankSum=1.348;QD=15.08;ReadPosRankSum=0.069;SOR=1.360	GT:AD:DP:GQ:PL	0/1:11,23:34:99:541,0,210
3L	2793415	3L_2793415_SNP	G	A	433.77	.	AC=1;AF=0.500;AN=2;BaseQRankSum=2.917;ClippingRankSum=0.000;DB;DP=31;ExcessHet=3.0103;FS=3.445;MLEAC=1;MLEAF=0.500;MQ=44.00;MQRankSum=0.000;QD=13.99;ReadPosRankSum=0.993;SOR=1.476	GT:AD:DP:GQ:PL	0/1:11,20:31:99:462,0,196
3L	2793492	3L_2793492_SNP	C	T	856.77	.	AC=2;AF=1.00;AN=2;DB;DP=34;ExcessHet=3.0103;FS=0.000;MLEAC=2;MLEAF=1.00;MQ=43.72;QD=25.96;SOR=0.752	GT:AD:DP:GQ:PL	1/1:0,33:33:99:885,99,0
3L	2793523	3L_2793523_SNP	A	C	332.77	.	AC=1;AF=0.500;AN=2;BaseQRankSum=-0.121;ClippingRankSum=0.000;DB;DP=26;ExcessHet=3.0103;FS=0.000;MLEAC=1;MLEAF=0.500;MQ=43.64;MQRankSum=0.482;QD=13.31;ReadPosRankSum=-1.552;SOR=0.999	GT:AD:DP:GQ:PL	0/1:9,16:25:99:361,0,171
3L	2793772	3L_2793772_SNP	C	T	286.77	.	AC=1;AF=0.500;AN=2;BaseQRankSum=2.594;ClippingRankSum=0.000;DB;DP=45;ExcessHet=3.0103;FS=0.000;MLEAC=1;MLEAF=0.500;MQ=42.61;MQRankSum=0.952;QD=6.52;ReadPosRankSum=0.698;SOR=0.787	GT:AD:DP:GQ:PL	0/1:28,16:44:99:315,0,629
3L	2794017	.	G	GCTGTTGCTGCTGCACAGCCGA	2072.73	.	AC=1;AF=0.500;AN=2;BaseQRankSum=-0.336;ClippingRankSum=0.000;DP=48;ExcessHet=3.0103;FS=3.195;MLEAC=1;MLEAF=0.500;MQ=44.23;MQRankSum=0.881;QD=35.90;ReadPosRankSum=0.073;SOR=0.424	GT:AD:DP:GQ:PL	0/1:1,47:48:36:2110,0,36
3L	2794033	3L_2794033_SNP	C	T	1617.77	.	AC=1;AF=0.500;AN=2;BaseQRankSum=-1.037;ClippingRankSum=0.000;DB;DP=42;ExcessHet=3.0103;FS=0.000;MLEAC=1;MLEAF=0.500;MQ=41.10;MQRankSum=0.756;QD=32.48;ReadPosRankSum=0.991;SOR=0.242	GT:AD:DP:GQ:PL	0/1:1,41:42:66:1646,0,66
3L	2794141	3L_2794141_SNP	G	T	1104.77	.	AC=1;AF=0.500;AN=2;BaseQRankSum=0.070;ClippingRankSum=0.000;DB;DP=42;ExcessHet=3.0103;FS=2.999;MLEAC=1;MLEAF=0.500;MQ=38.02;MQRankSum=0.951;QD=26.30;ReadPosRankSum=0.805;SOR=1.186	GT:AD:DP:GQ:PL	0/1:13,29:42:99:1133,0,428
3L	2794165	3L_2794165_SNP	C	T	1178.77	.	AC=1;AF=0.500;AN=2;BaseQRankSum=-0.218;ClippingRankSum=0.000;DB;DP=46;ExcessHet=3.0103;FS=0.000;MLEAC=1;MLEAF=0.500;MQ=37.83;MQRankSum=0.156;QD=25.63;ReadPosRankSum=-0.037;SOR=0.859	GT:AD:DP:GQ:PL	0/1:13,33:46:99:1207,0,427
3L	2794230	.	G	GC	1113.73	.	AC=1;AF=0.500;AN=2;BaseQRankSum=1.313;ClippingRankSum=0.000;DP=45;ExcessHet=3.0103;FS=0.000;MLEAC=1;MLEAF=0.500;MQ=35.52;MQRankSum=-1.623;QD=25.31;ReadPosRankSum=-1.777;SOR=0.575	GT:AD:DP:GQ:PL	0/1:14,30:44:99:1151,0,516
3L	2794231	.	T	TGC	1113.73	.	AC=1;AF=0.500;AN=2;BaseQRankSum=0.866;ClippingRankSum=0.000;DP=45;ExcessHet=3.0103;FS=1.199;MLEAC=1;MLEAF=0.500;MQ=35.52;MQRankSum=-1.476;QD=24.75;ReadPosRankSum=-1.950;SOR=0.521	GT:AD:DP:GQ:PL	0/1:14,31:45:99:1151,0,516
3L	2794237	3L_2794237_SNP	T	C	346.77	.	AC=1;AF=0.500;AN=2;BaseQRankSum=0.460;ClippingRankSum=0.000;DB;DP=44;ExcessHet=3.0103;FS=0.000;MLEAC=1;MLEAF=0.500;MQ=35.36;MQRankSum=1.554;QD=7.88;ReadPosRankSum=1.608;SOR=0.769	GT:AD:DP:GQ:PL	0/1:31,13:44:99:375,0,1271
3L	2794254	3L_2794254_SNP	C	G	319.77	.	AC=1;AF=0.500;AN=2;BaseQRankSum=0.646;ClippingRankSum=0.000;DB;DP=44;ExcessHet=3.0103;FS=3.026;MLEAC=1;MLEAF=0.500;MQ=36.15;MQRankSum=1.464;QD=7.27;ReadPosRankSum=1.978;SOR=1.445	GT:AD:DP:GQ:PL	0/1:32,12:44:99:348,0,1262
3L	2794627	3L_2794627_SNP	A	G	2328.77	.	AC=2;AF=1.00;AN=2;DB;DP=52;ExcessHet=3.0103;FS=0.000;MLEAC=2;MLEAF=1.00;MQ=41.34;QD=25.51;SOR=1.036	GT:AD:DP:GQ:PL	1/1:0,52:52:99:2357,160,0
3L	2794630	3L_2794630_SNP	G	C	2411.77	.	AC=2;AF=1.00;AN=2;DB;DP=54;ExcessHet=3.0103;FS=0.000;MLEAC=2;MLEAF=1.00;MQ=41.27;QD=33.30;SOR=1.022	GT:AD:DP:GQ:PL	1/1:0,54:54:99:2440,166,0
3L	2794633	3L_2794633_SNP	G	A	866.77	.	AC=1;AF=0.500;AN=2;BaseQRankSum=4.148;ClippingRankSum=0.000;DB;DP=54;ExcessHet=3.0103;FS=1.097;MLEAC=1;MLEAF=0.500;MQ=41.29;MQRankSum=1.103;QD=16.05;ReadPosRankSum=-2.887;SOR=0.542	GT:AD:DP:GQ:PL	0/1:17,37:54:99:895,0,254
3L	2794741	3L_2794741_SNP	C	A	477.77	.	AC=1;AF=0.500;AN=2;BaseQRankSum=-0.061;ClippingRankSum=0.000;DB;DP=38;ExcessHet=3.0103;FS=4.863;MLEAC=1;MLEAF=0.500;MQ=42.63;MQRankSum=0.437;QD=12.57;ReadPosRankSum=3.726;SOR=0.386	GT:AD:DP:GQ:PL	0/1:15,23:38:99:506,0,280
3L	2794768	3L_2794768_SNP	G	A	444.77	.	AC=1;AF=0.500;AN=2;BaseQRankSum=-0.188;ClippingRankSum=0.000;DB;DP=43;ExcessHet=3.0103;FS=2.819;MLEAC=1;MLEAF=0.500;MQ=43.04;MQRankSum=-0.534;QD=10.34;ReadPosRankSum=-1.537;SOR=1.274	GT:AD:DP:GQ:PL	0/1:28,15:43:99:473,0,1034
3L	2794792	3L_2794792_SNP	C	T	453.77	.	AC=1;AF=0.500;AN=2;BaseQRankSum=0.759;ClippingRankSum=0.000;DB;DP=41;ExcessHet=3.0103;FS=0.000;MLEAC=1;MLEAF=0.500;MQ=43.56;MQRankSum=-0.143;QD=11.07;ReadPosRankSum=-0.792;SOR=0.878	GT:AD:DP:GQ:PL	0/1:26,15:41:99:482,0,980
3L	2795075	3L_2795075_SNP	T	C	552.77	.	AC=1;AF=0.500;AN=2;BaseQRankSum=1.457;ClippingRankSum=0.000;DB;DP=48;ExcessHet=3.0103;FS=0.000;MLEAC=1;MLEAF=0.500;MQ=43.92;MQRankSum=1.651;QD=11.52;ReadPosRankSum=2.361;SOR=0.783	GT:AD:DP:GQ:PL	0/1:21,27:48:99:581,0,419
3L	2795121	3L_2795121_SNP	T	C	1174.77	.	AC=1;AF=0.500;AN=2;BaseQRankSum=-0.534;ClippingRankSum=0.000;DB;DP=43;ExcessHet=3.0103;FS=2.788;MLEAC=1;MLEAF=0.500;MQ=44.00;MQRankSum=0.000;QD=27.32;ReadPosRankSum=0.251;SOR=0.368	GT:AD:DP:GQ:PL	0/1:13,30:43:99:1203,0,456
3L	2795126	3L_2795126_SNP	T	A	1174.77	.	AC=1;AF=0.500;AN=2;BaseQRankSum=2.607;ClippingRankSum=0.000;DB;DP=42;ExcessHet=3.0103;FS=1.312;MLEAC=1;MLEAF=0.500;MQ=44.00;MQRankSum=0.000;QD=27.97;ReadPosRankSum=0.136;SOR=0.409	GT:AD:DP:GQ:PL	0/1:13,29:42:99:1203,0,456
3L	2795145	.	AT	A	1146.73	.	AC=1;AF=0.500;AN=2;BaseQRankSum=-0.267;ClippingRankSum=0.000;DP=44;ExcessHet=3.0103;FS=1.306;MLEAC=1;MLEAF=0.500;MQ=44.00;MQRankSum=0.000;QD=26.67;ReadPosRankSum=0.172;SOR=0.883	GT:AD:DP:GQ:PL	0/1:13,30:43:99:1184,0,456
3L	2795163	3L_2795163_SNP	C	T	1307.77	.	AC=1;AF=0.500;AN=2;BaseQRankSum=0.000;ClippingRankSum=0.000;DB;DP=52;ExcessHet=3.0103;FS=4.378;MLEAC=1;MLEAF=0.500;MQ=44.00;MQRankSum=0.000;QD=25.15;ReadPosRankSum=-0.387;SOR=1.096	GT:AD:DP:GQ:PL	0/1:16,36:52:99:1336,0,512
3L	2795233	3L_2795233_SNP	C	T	1473.77	.	AC=2;AF=1.00;AN=2;DB;DP=56;ExcessHet=3.0103;FS=0.000;MLEAC=2;MLEAF=1.00;MQ=43.86;QD=26.32;SOR=0.693	GT:AD:DP:GQ:PL	1/1:0,56:56:99:1502,168,0
3L	2795359	3L_2795359_SNP	A	G	1625.77	.	AC=2;AF=1.00;AN=2;DB;DP=59;ExcessHet=3.0103;FS=0.000;MLEAC=2;MLEAF=1.00;MQ=43.87;QD=27.56;SOR=0.796	GT:AD:DP:GQ:PL	1/1:0,59:59:99:1654,177,0
3L	2795491	3L_2795491_SNP	G	A	209.77	.	AC=1;AF=0.500;AN=2;BaseQRankSum=-0.094;ClippingRankSum=0.000;DB;DP=62;ExcessHet=3.0103;FS=0.000;MLEAC=1;MLEAF=0.500;MQ=43.89;MQRankSum=-0.332;QD=3.38;ReadPosRankSum=-0.864;SOR=0.610	GT:AD:DP:GQ:PL	0/1:47,15:62:99:238,0,1083
3L	2795557	3L_2795557_SNP	A	G	696.77	.	AC=1;AF=0.500;AN=2;BaseQRankSum=-1.006;ClippingRankSum=0.000;DB;DP=56;ExcessHet=3.0103;FS=3.772;MLEAC=1;MLEAF=0.500;MQ=43.84;MQRankSum=1.431;QD=12.67;ReadPosRankSum=-1.228;SOR=0.914	GT:AD:DP:GQ:PL	0/1:22,33:55:99:725,0,448
3L	2795647	3L_2795647_SNP	G	A	1494.77	.	AC=2;AF=1.00;AN=2;DB;DP=56;ExcessHet=3.0103;FS=0.000;MLEAC=2;MLEAF=1.00;MQ=43.81;QD=26.69;SOR=1.009	GT:AD:DP:GQ:PL	1/1:0,56:56:99:1523,168,0
3L	2795699	.	TA	T	315.73	.	AC=1;AF=0.500;AN=2;BaseQRankSum=1.345;ClippingRankSum=0.000;DP=45;ExcessHet=3.0103;FS=0.000;MLEAC=1;MLEAF=0.500;MQ=43.39;MQRankSum=1.829;QD=7.18;ReadPosRankSum=0.456;SOR=0.859	GT:AD:DP:GQ:PL	0/1:21,23:44:99:353,0,329
3L	2795736	3L_2795736_SNP	G	A	1205.77	.	AC=2;AF=1.00;AN=2;DB;DP=43;ExcessHet=3.0103;FS=0.000;MLEAC=2;MLEAF=1.00;MQ=42.78;QD=28.04;SOR=1.055	GT:AD:DP:GQ:PL	1/1:0,43:43:99:1234,129,0
3L	2795754	3L_2795754_SNP	G	C	448.77	.	AC=1;AF=0.500;AN=2;BaseQRankSum=-3.099;ClippingRankSum=0.000;DB;DP=42;ExcessHet=3.0103;FS=6.343;MLEAC=1;MLEAF=0.500;MQ=42.68;MQRankSum=-2.087;QD=10.68;ReadPosRankSum=1.524;SOR=0.544	GT:AD:DP:GQ:PL	0/1:20,22:42:99:477,0,775
3L	2795755	3L_2795755_SNP	T	A	745.77	.	AC=1;AF=0.500;AN=2;BaseQRankSum=0.595;ClippingRankSum=0.000;DB;DP=42;ExcessHet=3.0103;FS=6.343;MLEAC=1;MLEAF=0.500;MQ=42.68;MQRankSum=2.116;QD=17.76;ReadPosRankSum=-1.461;SOR=1.329	GT:AD:DP:GQ:PL	0/1:22,20:42:99:774,0,861
3L	2795765	3L_2795765_SNP	A	T	339.77	.	AC=1;AF=0.500;AN=2;BaseQRankSum=-3.482;ClippingRankSum=0.000;DB;DP=47;ExcessHet=3.0103;FS=8.614;MLEAC=1;MLEAF=0.500;MQ=42.75;MQRankSum=-3.148;QD=7.55;ReadPosRankSum=3.477;SOR=0.964	GT:AD:DP:GQ:PL	0/1:27,18:45:99:368,0,1122
3L	2795768	.	TCACCTTATTGTGCC	T	644.73	.	AC=1;AF=0.500;AN=2;BaseQRankSum=1.306;ClippingRankSum=0.000;DP=51;ExcessHet=3.0103;FS=8.562;MLEAC=1;MLEAF=0.500;MQ=42.22;MQRankSum=3.298;QD=14.33;ReadPosRankSum=-1.264;SOR=1.033	GT:AD:DP:GQ:PL	0/1:24,21:45:99:682,0,910
3L	2795771	3L_2795771_SNP	C	T	684.77	.	AC=1;AF=0.500;AN=2;BaseQRankSum=-0.940;ClippingRankSum=0.000;DB;DP=48;ExcessHet=3.0103;FS=4.506;MLEAC=1;MLEAF=0.500;MQ=42.68;MQRankSum=-2.900;QD=16.30;ReadPosRankSum=1.638;SOR=0.954	GT:AD:DP:GQ:PL	0/1:22,20:42:99:713,0,836
3L	2795786	.	C	CCTAT	692.73	.	AC=1;AF=0.500;AN=2;BaseQRankSum=-0.140;ClippingRankSum=0.000;DP=46;ExcessHet=3.0103;FS=4.506;MLEAC=1;MLEAF=0.500;MQ=42.07;MQRankSum=-3.524;QD=16.90;SOR=0.828	GT:AD:DP:GQ:PL	0/1:22,19:41:99:730,0,873
3L	2795789	.	ATTTTAGAAATATGTACACTTCAATGTATTTTAAGTAAGTAGTTGTGATCGACACAT	A,TTTTTAGAAATATGTACACTTCAATGTATTTTAAGTAAGTAGTTGTGATCGACACAT	1557.73	.	AC=1,1;AF=0.500,0.500;AN=2;DP=51;ExcessHet=3.0103;FS=0.000;MLEAC=1,1;MLEAF=0.500,0.500;MQ=42.18;QD=28.31;SOR=0.743	GT:AD:DP:GQ:PL	1/2:0,21,18:39:99:1595,748,1041,847,0,849
3L	2795809	3L_2795809_SNP	T	A	707.77	.	AC=1;AF=0.500;AN=2;BaseQRankSum=-3.363;ClippingRankSum=0.000;DB;DP=42;ExcessHet=3.0103;FS=4.442;MLEAC=1;MLEAF=0.500;MQ=41.91;MQRankSum=-3.879;QD=17.69;ReadPosRankSum=0.174;SOR=1.247	GT:AD:DP:GQ:PL	0/1:21,19:40:99:736,0,812
3L	2795813	.	TG	T	748.73	.	AC=1;AF=0.500;AN=2;BaseQRankSum=-0.896;ClippingRankSum=0.000;DP=42;ExcessHet=3.0103;FS=2.636;MLEAC=1;MLEAF=0.500;MQ=41.98;MQRankSum=-3.571;QD=18.72;ReadPosRankSum=0.174;SOR=0.962	GT:AD:DP:GQ:PL	0/1:21,19:40:99:786,0,809
3L	2795815	.	TATTTTAAG	T	726.73	.	AC=1;AF=0.500;AN=2;BaseQRankSum=-0.461;ClippingRankSum=0.000;DP=43;ExcessHet=3.0103;FS=2.709;MLEAC=1;MLEAF=0.500;MQ=42.03;MQRankSum=-3.383;QD=17.73;ReadPosRankSum=0.083;SOR=1.074	GT:AD:DP:GQ:PL	0/1:21,20:41:99:764,0,812
3L	2795839	.	G	GACTTT	766.73	.	AC=1;AF=0.500;AN=2;BaseQRankSum=-1.947;ClippingRankSum=0.000;DP=44;ExcessHet=3.0103;FS=4.561;MLEAC=1;MLEAF=0.500;MQ=42.07;MQRankSum=-3.209;QD=18.26;ReadPosRankSum=0.000;SOR=1.472	GT:AD:DP:GQ:PL	0/1:21,21:42:99:804,0,809
3L	2795873	3L_2795873_SNP	G	A	326.77	.	AC=1;AF=0.500;AN=2;BaseQRankSum=2.424;ClippingRankSum=0.000;DB;DP=40;ExcessHet=3.0103;FS=2.795;MLEAC=1;MLEAF=0.500;MQ=42.26;MQRankSum=-2.418;QD=8.17;ReadPosRankSum=2.872;SOR=1.254	GT:AD:DP:GQ:PL	0/1:23,17:40:99:355,0,501
3L	2796012	.	CTATA	C,CTATATA	1078.73	.	AC=1,1;AF=0.500,0.500;AN=2;BaseQRankSum=0.229;ClippingRankSum=0.000;DP=42;ExcessHet=3.0103;FS=0.000;MLEAC=1,1;MLEAF=0.500,0.500;MQ=43.63;MQRankSum=-0.596;QD=29.15;ReadPosRankSum=0.889;SOR=0.880	GT:AD:DP:GQ:PL	1/2:2,17,18:37:99:1116,461,767,674,0,668
3L	2796019	.	T	C	621.77	.	AC=1;AF=0.500;AN=2;BaseQRankSum=-0.372;ClippingRankSum=0.000;DP=40;ExcessHet=3.0103;FS=4.677;MLEAC=1;MLEAF=0.500;MQ=43.61;MQRankSum=-2.870;QD=15.54;ReadPosRankSum=-1.433;SOR=1.015	GT:AD:DP:GQ:PL	0/1:22,18:40:99:650,0,838
3L	2796084	3L_2796084_SNP	G	A	375.77	.	AC=1;AF=0.500;AN=2;BaseQRankSum=-1.607;ClippingRankSum=0.000;DB;DP=44;ExcessHet=3.0103;FS=1.275;MLEAC=1;MLEAF=0.500;MQ=42.79;MQRankSum=-3.245;QD=8.54;ReadPosRankSum=-0.083;SOR=0.484	GT:AD:DP:GQ:PL	0/1:24,20:44:99:404,0,545
3L	2796136	3L_2796136_SNP	T	G	285.77	.	AC=1;AF=0.500;AN=2;BaseQRankSum=-0.755;ClippingRankSum=0.000;DB;DP=49;ExcessHet=3.0103;FS=0.000;MLEAC=1;MLEAF=0.500;MQ=42.81;MQRankSum=-0.702;QD=5.83;ReadPosRankSum=-1.420;SOR=0.571	GT:AD:DP:GQ:PL	0/1:32,17:49:99:314,0,715
3L	2796376	.	G	GTGC	1908.73	.	AC=2;AF=1.00;AN=2;BaseQRankSum=0.911;ClippingRankSum=0.000;DP=48;ExcessHet=3.0103;FS=0.000;MLEAC=2;MLEAF=1.00;MQ=40.22;MQRankSum=-0.699;QD=33.51;ReadPosRankSum=1.356;SOR=0.280	GT:AD:DP:GQ:PL	1/1:1,45:46:96:1946,96,0
3L	2796406	.	CTGT	C	1823.73	.	AC=2;AF=1.00;AN=2;BaseQRankSum=1.053;ClippingRankSum=0.000;DP=49;ExcessHet=3.0103;FS=2.943;MLEAC=2;MLEAF=1.00;MQ=39.54;MQRankSum=0.596;QD=23.86;ReadPosRankSum=0.738;SOR=0.184	GT:AD:DP:GQ:PL	1/1:2,45:47:88:1861,88,0
3L	2796504	.	ACTGCTGCTG	A	900.73	.	AC=1;AF=0.500;AN=2;BaseQRankSum=0.482;ClippingRankSum=0.000;DP=42;ExcessHet=3.0103;FS=0.000;MLEAC=1;MLEAF=0.500;MQ=37.94;MQRankSum=-1.319;QD=23.70;ReadPosRankSum=0.733;SOR=0.512	GT:AD:DP:GQ:PL	0/1:14,24:38:99:938,0,500
3L	2796684	.	G	GAA	513.73	.	AC=1;AF=0.500;AN=2;BaseQRankSum=0.547;ClippingRankSum=0.000;DP=58;ExcessHet=3.0103;FS=1.146;MLEAC=1;MLEAF=0.500;MQ=42.42;MQRankSum=-3.341;QD=9.34;ReadPosRankSum=0.737;SOR=0.738	GT:AD:DP:GQ:PL	0/1:40,15:55:99:551,0,2862
3L	2796694	3L_2796694_SNP	G	A	552.77	.	AC=1;AF=0.500;AN=2;BaseQRankSum=1.831;ClippingRankSum=0.000;DB;DP=60;ExcessHet=3.0103;FS=2.460;MLEAC=1;MLEAF=0.500;MQ=42.40;MQRankSum=-3.889;QD=9.21;ReadPosRankSum=0.681;SOR=0.977	GT:AD:DP:GQ:PL	0/1:43,17:60:99:581,0,3174
3L	2796707	.	AAGTT	A	603.73	.	AC=1;AF=0.500;AN=2;BaseQRankSum=0.705;ClippingRankSum=0.000;DP=56;ExcessHet=3.0103;FS=2.445;MLEAC=1;MLEAF=0.500;MQ=42.19;MQRankSum=-3.988;QD=10.78;ReadPosRankSum=0.351;SOR=0.772	GT:AD:DP:GQ:PL	0/1:38,18:56:99:641,0,2935
3L	2796737	3L_2796737_SNP	A	T	528.77	.	AC=1;AF=0.500;AN=2;BaseQRankSum=-0.244;ClippingRankSum=0.000;DB;DP=45;ExcessHet=3.0103;FS=4.485;MLEAC=1;MLEAF=0.500;MQ=42.05;MQRankSum=-4.298;QD=11.75;ReadPosRankSum=-1.101;SOR=1.310	GT:AD:DP:GQ:PL	0/1:28,17:45:99:557,0,3183
3L	2796755	3L_2796755_SNP	A	G	495.77	.	AC=1;AF=0.500;AN=2;BaseQRankSum=-0.856;ClippingRankSum=0.000;DB;DP=49;ExcessHet=3.0103;FS=8.916;MLEAC=1;MLEAF=0.500;MQ=41.65;MQRankSum=-4.396;QD=10.12;ReadPosRankSum=0.781;SOR=1.354	GT:AD:DP:GQ:PL	0/1:34,15:49:99:524,0,3485
3L	2796759	3L_2796759_SNP	C	G	467.77	.	AC=1;AF=0.500;AN=2;BaseQRankSum=-1.653;ClippingRankSum=0.000;DB;DP=50;ExcessHet=3.0103;FS=6.645;MLEAC=1;MLEAF=0.500;MQ=41.70;MQRankSum=-4.493;QD=9.36;ReadPosRankSum=0.890;SOR=1.372	GT:AD:DP:GQ:PL	0/1:35,15:50:99:496,0,3530
3L	2796761	3L_2796761_SNP	C	A	470.77	.	AC=1;AF=0.500;AN=2;BaseQRankSum=-0.959;ClippingRankSum=0.000;DB;DP=50;ExcessHet=3.0103;FS=6.645;MLEAC=1;MLEAF=0.500;MQ=41.70;MQRankSum=-4.493;QD=9.42;ReadPosRankSum=0.879;SOR=1.372	GT:AD:DP:GQ:PL	0/1:35,15:50:99:499,0,3471
3L	2796777	3L_2796777_SNP	A	C	612.77	.	AC=1;AF=0.500;AN=2;BaseQRankSum=-2.890;ClippingRankSum=0.000;DB;DP=56;ExcessHet=3.0103;FS=4.077;MLEAC=1;MLEAF=0.500;MQ=42.14;MQRankSum=-5.399;QD=10.94;ReadPosRankSum=-0.307;SOR=1.071	GT:AD:DP:GQ:PL	0/1:38,18:56:99:641,0,3465
3L	2796783	3L_2796783_SNP	T	C	525.77	.	AC=1;AF=0.500;AN=2;BaseQRankSum=0.225;ClippingRankSum=0.000;DB;DP=54;ExcessHet=3.0103;FS=1.156;MLEAC=1;MLEAF=0.500;MQ=42.51;MQRankSum=-5.709;QD=9.74;ReadPosRankSum=0.180;SOR=0.868	GT:AD:DP:GQ:PL	0/1:38,16:54:99:554,0,3513
3L	2796786	3L_2796786_SNP	A	G	531.77	.	AC=1;AF=0.500;AN=2;BaseQRankSum=-2.190;ClippingRankSum=0.000;DB;DP=53;ExcessHet=3.0103;FS=2.528;MLEAC=1;MLEAF=0.500;MQ=42.48;MQRankSum=-5.626;QD=10.03;ReadPosRankSum=-0.039;SOR=0.832	GT:AD:DP:GQ:PL	0/1:37,16:53:99:560,0,3254
3L	2796797	3L_2796797_SNP	G	A	528.77	.	AC=1;AF=0.500;AN=2;BaseQRankSum=3.724;ClippingRankSum=0.000;DB;DP=54;ExcessHet=3.0103;FS=1.136;MLEAC=1;MLEAF=0.500;MQ=42.56;MQRankSum=-5.408;QD=9.79;ReadPosRankSum=-0.152;SOR=0.941	GT:AD:DP:GQ:PL	0/1:38,16:54:99:557,0,3187
3L	2796798	3L_2796798_SNP	T	G	528.77	.	AC=1;AF=0.500;AN=2;BaseQRankSum=-0.974;ClippingRankSum=0.000;DB;DP=54;ExcessHet=3.0103;FS=1.136;MLEAC=1;MLEAF=0.500;MQ=42.56;MQRankSum=-5.408;QD=9.79;ReadPosRankSum=-0.180;SOR=0.941	GT:AD:DP:GQ:PL	0/1:38,16:54:99:557,0,3187
3L	2796808	.	AGCT	A	483.73	.	AC=1;AF=0.500;AN=2;BaseQRankSum=0.433;ClippingRankSum=0.000;DP=50;ExcessHet=3.0103;FS=2.692;MLEAC=1;MLEAF=0.500;MQ=42.51;MQRankSum=-5.079;QD=9.67;ReadPosRankSum=-0.673;SOR=1.016	GT:AD:DP:GQ:PL	0/1:35,15:50:99:521,0,2566
3L	2796812	.	ACAC	A	483.73	.	AC=1;AF=0.500;AN=2;BaseQRankSum=2.042;ClippingRankSum=0.000;DP=50;ExcessHet=3.0103;FS=2.637;MLEAC=1;MLEAF=0.500;MQ=42.51;MQRankSum=-5.079;QD=9.67;ReadPosRankSum=-0.688;SOR=1.078	GT:AD:DP:GQ:PL	0/1:35,15:50:99:521,0,2566
3L	2796817	.	T	A	495.77	.	AC=1;AF=0.500;AN=2;BaseQRankSum=-1.727;ClippingRankSum=0.000;DP=49;ExcessHet=3.0103;FS=2.579;MLEAC=1;MLEAF=0.500;MQ=42.83;MQRankSum=-5.472;QD=10.12;ReadPosRankSum=-2.462;SOR=1.112	GT:AD:DP:GQ:PL	0/1:34,15:49:99:524,0,2410
3L	2796820	.	G	GT	490.73	.	AC=1;AF=0.500;AN=2;BaseQRankSum=0.637;ClippingRankSum=0.000;DP=49;ExcessHet=3.0103;FS=2.579;MLEAC=1;MLEAF=0.500;MQ=42.83;MQRankSum=-5.472;QD=10.01;SOR=1.112	GT:AD:DP:GQ:PL	0/1:34,15:49:99:528,0,2256
3L	2797746	3L_2797746_SNP	T	A	208.77	.	AC=1;AF=0.500;AN=2;BaseQRankSum=0.022;ClippingRankSum=0.000;DB;DP=51;ExcessHet=3.0103;FS=4.405;MLEAC=1;MLEAF=0.500;MQ=43.94;MQRankSum=0.659;QD=4.09;ReadPosRankSum=0.087;SOR=1.303	GT:AD:DP:GQ:PL	0/1:37,14:51:99:237,0,891
3L	2797887	.	A	AG	356.73	.	AC=1;AF=0.500;AN=2;BaseQRankSum=0.371;ClippingRankSum=0.000;DP=41;ExcessHet=3.0103;FS=0.000;MLEAC=1;MLEAF=0.500;MQ=44.00;MQRankSum=0.000;QD=9.39;ReadPosRankSum=1.014;SOR=0.601	GT:AD:DP:GQ:PL	0/1:17,21:38:99:394,0,315
3L	2797952	3L_2797952_SNP	G	A	574.77	.	AC=1;AF=0.500;AN=2;BaseQRankSum=0.223;ClippingRankSum=0.000;DB;DP=43;ExcessHet=3.0103;FS=0.000;MLEAC=1;MLEAF=0.500;MQ=43.66;MQRankSum=1.894;QD=13.37;ReadPosRankSum=1.082;SOR=0.901	GT:AD:DP:GQ:PL	0/1:16,27:43:99:603,0,306
3L	2798255	3L_2798255_SNP	A	C	934.77	.	AC=2;AF=1.00;AN=2;DB;DP=37;ExcessHet=3.0103;FS=0.000;MLEAC=2;MLEAF=1.00;MQ=44.00;QD=25.26;SOR=0.859	GT:AD:DP:GQ:PL	1/1:0,37:37:99:963,110,0
3L	2798514	3L_2798514_SNP	G	A	1325.77	.	AC=2;AF=1.00;AN=2;BaseQRankSum=1.899;ClippingRankSum=0.000;DB;DP=50;ExcessHet=3.0103;FS=0.000;MLEAC=2;MLEAF=1.00;MQ=44.00;MQRankSum=0.000;QD=26.52;ReadPosRankSum=-0.345;SOR=0.610	GT:AD:DP:GQ:PL	1/1:1,49:50:99:1354,140,0
3L	2798616	3L_2798616_SNP	G	T	1420.77	.	AC=2;AF=1.00;AN=2;DB;DP=53;ExcessHet=3.0103;FS=0.000;MLEAC=2;MLEAF=1.00;MQ=43.75;QD=27.32;SOR=0.770	GT:AD:DP:GQ:PL	1/1:0,52:52:99:1449,156,0
3L	2798633	3L_2798633_SNP	T	G	1117.77	.	AC=2;AF=1.00;AN=2;DB;DP=48;ExcessHet=3.0103;FS=0.000;MLEAC=2;MLEAF=1.00;MQ=44.00;QD=23.29;SOR=0.866	GT:AD:DP:GQ:PL	1/1:0,48:48:99:1146,140,0
3L	2798796	3L_2798796_SNP	C	T	1470.77	.	AC=2;AF=1.00;AN=2;BaseQRankSum=1.730;ClippingRankSum=0.000;DB;DP=61;ExcessHet=3.0103;FS=0.000;MLEAC=2;MLEAF=1.00;MQ=43.94;MQRankSum=-0.199;QD=24.51;ReadPosRankSum=-0.750;SOR=0.762	GT:AD:DP:GQ:PL	1/1:2,58:60:99:1499,141,0
3L	2798919	3L_2798919_SNP	T	A	1365.77	.	AC=2;AF=1.00;AN=2;DB;DP=49;ExcessHet=3.0103;FS=0.000;MLEAC=2;MLEAF=1.00;MQ=44.00;QD=27.87;SOR=0.818	GT:AD:DP:GQ:PL	1/1:0,49:49:99:1394,147,0
3L	2799135	3L_2799135_SNP	A	C	839.77	.	AC=1;AF=0.500;AN=2;BaseQRankSum=-2.636;ClippingRankSum=0.000;DB;DP=64;ExcessHet=3.0103;FS=0.000;MLEAC=1;MLEAF=0.500;MQ=43.75;MQRankSum=-0.762;QD=13.12;ReadPosRankSum=-0.742;SOR=0.819	GT:AD:DP:GQ:PL	0/1:40,24:64:99:868,0,1664
3L	2799137	3L_2799137_SNP	T	A	836.77	.	AC=1;AF=0.500;AN=2;BaseQRankSum=1.412;ClippingRankSum=0.000;DB;DP=64;ExcessHet=3.0103;FS=0.000;MLEAC=1;MLEAF=0.500;MQ=43.75;MQRankSum=-0.762;QD=13.07;ReadPosRankSum=-0.742;SOR=0.716	GT:AD:DP:GQ:PL	0/1:40,24:64:99:865,0,1706
3L	2799140	3L_2799140_SNP	A	G	1542.77	.	AC=1;AF=0.500;AN=2;BaseQRankSum=0.404;ClippingRankSum=0.000;DB;DP=64;ExcessHet=3.0103;FS=0.000;MLEAC=1;MLEAF=0.500;MQ=43.75;MQRankSum=0.787;QD=24.11;ReadPosRankSum=0.811;SOR=0.671	GT:AD:DP:GQ:PL	0/1:24,40:64:99:1571,0,917
3L	2799145	3L_2799145_SNP	C	A	888.77	.	AC=1;AF=0.500;AN=2;BaseQRankSum=0.456;ClippingRankSum=0.000;DB;DP=64;ExcessHet=3.0103;FS=0.000;MLEAC=1;MLEAF=0.500;MQ=43.75;MQRankSum=-0.762;QD=13.89;ReadPosRankSum=-0.756;SOR=0.716	GT:AD:DP:GQ:PL	0/1:40,24:64:99:917,0,1604
3L	2799147	3L_2799147_SNP	G	C	855.77	.	AC=1;AF=0.500;AN=2;BaseQRankSum=0.719;ClippingRankSum=0.000;DB;DP=63;ExcessHet=3.0103;FS=0.000;MLEAC=1;MLEAF=0.500;MQ=43.75;MQRankSum=-0.724;QD=13.58;ReadPosRankSum=-0.828;SOR=0.659	GT:AD:DP:GQ:PL	0/1:39,24:63:99:884,0,1649
3L	2799148	3L_2799148_SNP	T	A	1587.77	.	AC=1;AF=0.500;AN=2;BaseQRankSum=-1.659;ClippingRankSum=0.000;DB;DP=64;ExcessHet=3.0103;FS=0.000;MLEAC=1;MLEAF=0.500;MQ=43.72;MQRankSum=0.472;QD=24.81;ReadPosRankSum=0.583;SOR=0.772	GT:AD:DP:GQ:PL	0/1:24,40:64:99:1616,0,884
3L	2799150	3L_2799150_SNP	A	T	1559.77	.	AC=1;AF=0.500;AN=2;BaseQRankSum=-1.917;ClippingRankSum=0.000;DB;DP=62;ExcessHet=3.0103;FS=0.000;MLEAC=1;MLEAF=0.500;MQ=43.72;MQRankSum=0.615;QD=25.16;ReadPosRankSum=-0.037;SOR=0.744	GT:AD:DP:GQ:PL	0/1:22,40:62:99:1588,0,929
3L	2799157	.	CA	C,CAA	2507.73	.	AC=1,1;AF=0.500,0.500;AN=2;DP=59;ExcessHet=3.0103;FS=0.000;MLEAC=1,1;MLEAF=0.500,0.500;MQ=43.70;QD=25.50;SOR=0.950	GT:AD:DP:GQ:PL	1/2:0,38,21:59:99:2545,924,806,1624,0,1571
3L	2799168	3L_2799168_SNP	T	A	732.77	.	AC=1;AF=0.500;AN=2;BaseQRankSum=-0.834;ClippingRankSum=0.000;DB;DP=60;ExcessHet=3.0103;FS=3.687;MLEAC=1;MLEAF=0.500;MQ=43.71;MQRankSum=-0.626;QD=12.21;ReadPosRankSum=0.682;SOR=0.526	GT:AD:DP:GQ:PL	0/1:39,21:60:99:761,0,1616
3L	2799169	.	G	A	2761.77	.	AC=2;AF=1.00;AN=2;DP=61;ExcessHet=3.0103;FS=0.000;MLEAC=2;MLEAF=1.00;MQ=43.68;QD=25.78;SOR=0.865	GT:AD:DP:GQ:PL	1/1:0,61:61:99:2790,187,0
3L	2799183	3L_2799183_SNP	T	A	1598.77	.	AC=1;AF=0.500;AN=2;BaseQRankSum=-0.259;ClippingRankSum=0.000;DB;DP=57;ExcessHet=3.0103;FS=2.405;MLEAC=1;MLEAF=0.500;MQ=43.66;MQRankSum=0.501;QD=28.05;ReadPosRankSum=-1.355;SOR=0.977	GT:AD:DP:GQ:PL	0/1:19,38:57:99:1627,0,699
3L	2799191	3L_2799191_SNP	A	T	1548.77	.	AC=1;AF=0.500;AN=2;BaseQRankSum=-0.462;ClippingRankSum=0.000;DB;DP=60;ExcessHet=3.0103;FS=3.788;MLEAC=1;MLEAF=0.500;MQ=43.67;MQRankSum=0.498;QD=25.81;ReadPosRankSum=-0.847;SOR=0.905	GT:AD:DP:GQ:PL	0/1:20,40:60:99:1577,0,693
3L	2799203	.	G	GT	2394.73	.	AC=2;AF=1.00;AN=2;DP=59;ExcessHet=3.0103;FS=0.000;MLEAC=2;MLEAF=1.00;MQ=43.67;QD=30.83;SOR=0.871	GT:AD:DP:GQ:PL	1/1:0,59:59:99:2432,178,0
3L	2799235	3L_2799235_SNP	A	G	2645.77	.	AC=2;AF=1.00;AN=2;DB;DP=61;ExcessHet=3.0103;FS=0.000;MLEAC=2;MLEAF=1.00;MQ=43.65;QD=36.47;SOR=0.865	GT:AD:DP:GQ:PL	1/1:0,61:61:99:2674,189,0
3L	2799254	3L_2799254_SNP	T	G	295.77	.	AC=1;AF=0.500;AN=2;BaseQRankSum=1.722;ClippingRankSum=0.000;DB;DP=59;ExcessHet=3.0103;FS=0.000;MLEAC=1;MLEAF=0.500;MQ=43.73;MQRankSum=-1.263;QD=5.01;ReadPosRankSum=-1.342;SOR=0.563	GT:AD:DP:GQ:PL	0/1:41,18:59:99:324,0,948
3L	2799260	3L_2799260_SNP	C	A	2533.77	.	AC=2;AF=1.00;AN=2;DB;DP=59;ExcessHet=3.0103;FS=0.000;MLEAC=2;MLEAF=1.00;MQ=43.73;QD=29.55;SOR=0.796	GT:AD:DP:GQ:PL	1/1:0,59:59:99:2562,178,0
3L	2799295	.	G	A	491.77	.	AC=1;AF=0.500;AN=2;BaseQRankSum=-1.292;ClippingRankSum=0.000;DP=57;ExcessHet=3.0103;FS=2.548;MLEAC=1;MLEAF=0.500;MQ=43.72;MQRankSum=1.063;QD=8.63;ReadPosRankSum=-0.311;SOR=0.784	GT:AD:DP:GQ:PL	0/1:41,16:57:99:520,0,1695
3L	2799298	3L_2799298_SNP	C	A	1499.77	.	AC=1;AF=0.500;AN=2;BaseQRankSum=2.144;ClippingRankSum=0.000;DB;DP=57;ExcessHet=3.0103;FS=6.030;MLEAC=1;MLEAF=0.500;MQ=43.76;MQRankSum=-0.936;QD=26.31;ReadPosRankSum=0.611;SOR=0.990	GT:AD:DP:GQ:PL	0/1:17,40:57:99:1528,0,593
3L	2799307	.	AACATACAT	A	1565.73	.	AC=1;AF=0.500;AN=2;BaseQRankSum=0.771;ClippingRankSum=0.000;DP=59;ExcessHet=3.0103;FS=5.953;MLEAC=1;MLEAF=0.500;MQ=43.73;MQRankSum=-0.240;QD=26.54;ReadPosRankSum=-0.008;SOR=0.961	GT:AD:DP:GQ:PL	0/1:17,42:59:99:1603,0,587
3L	2799313	3L_2799313_SNP	C	T	490.77	.	AC=1;AF=0.500;AN=2;BaseQRankSum=-2.334;ClippingRankSum=0.000;DB;DP=58;ExcessHet=3.0103;FS=4.225;MLEAC=1;MLEAF=0.500;MQ=43.73;MQRankSum=0.189;QD=8.46;ReadPosRankSum=0.461;SOR=0.714	GT:AD:DP:GQ:PL	0/1:42,16:58:99:519,0,1707
3L	2799346	3L_2799346_SNP	C	A	392.77	.	AC=1;AF=0.500;AN=2;BaseQRankSum=-0.148;ClippingRankSum=0.000;DB;DP=49;ExcessHet=3.0103;FS=9.819;MLEAC=1;MLEAF=0.500;MQ=43.72;MQRankSum=-0.112;QD=8.02;ReadPosRankSum=2.512;SOR=0.924	GT:AD:DP:GQ:PL	0/1:36,13:49:99:421,0,1464
3L	2799347	3L_2799347_SNP	C	A	392.77	.	AC=1;AF=0.500;AN=2;BaseQRankSum=-0.810;ClippingRankSum=0.000;DB;DP=49;ExcessHet=3.0103;FS=9.819;MLEAC=1;MLEAF=0.500;MQ=43.72;MQRankSum=-0.112;QD=8.02;ReadPosRankSum=2.492;SOR=0.924	GT:AD:DP:GQ:PL	0/1:36,13:49:99:421,0,1464
3L	2799563	3L_2799563_SNP	C	G	1205.77	.	AC=2;AF=1.00;AN=2;DB;DP=48;ExcessHet=3.0103;FS=0.000;MLEAC=2;MLEAF=1.00;MQ=44.00;QD=25.12;SOR=1.067	GT:AD:DP:GQ:PL	1/1:0,48:48:99:1234,142,0
3L	2799637	3L_2799637_SNP	G	T	196.77	.	AC=1;AF=0.500;AN=2;BaseQRankSum=-1.062;ClippingRankSum=0.000;DB;DP=45;ExcessHet=3.0103;FS=0.000;MLEAC=1;MLEAF=0.500;MQ=43.96;MQRankSum=0.686;QD=4.37;ReadPosRankSum=-0.977;SOR=0.596	GT:AD:DP:GQ:PL	0/1:32,13:45:99:225,0,733
3L	2799809	3L_2799809_SNP	G	T	651.77	.	AC=1;AF=0.500;AN=2;BaseQRankSum=2.032;ClippingRankSum=0.000;DB;DP=73;ExcessHet=3.0103;FS=1.027;MLEAC=1;MLEAF=0.500;MQ=43.92;MQRankSum=1.097;QD=8.93;ReadPosRankSum=0.638;SOR=0.949	GT:AD:DP:GQ:PL	0/1:53,20:73:99:680,0,2122
3L	2799811	3L_2799811_SNP	G	A	651.77	.	AC=1;AF=0.500;AN=2;BaseQRankSum=0.920;ClippingRankSum=0.000;DB;DP=73;ExcessHet=3.0103;FS=1.027;MLEAC=1;MLEAF=0.500;MQ=43.92;MQRankSum=1.097;QD=8.93;ReadPosRankSum=0.539;SOR=0.949	GT:AD:DP:GQ:PL	0/1:53,20:73:99:680,0,2122
3L	2799844	3L_2799844_SNP	G	C	620.77	.	AC=1;AF=0.500;AN=2;BaseQRankSum=-0.456;ClippingRankSum=0.000;DB;DP=72;ExcessHet=3.0103;FS=2.132;MLEAC=1;MLEAF=0.500;MQ=43.86;MQRankSum=-0.535;QD=8.62;ReadPosRankSum=0.192;SOR=0.629	GT:AD:DP:GQ:PL	0/1:51,21:72:99:649,0,1864
3L	2799868	3L_2799868_SNP	A	T	792.77	.	AC=1;AF=0.500;AN=2;BaseQRankSum=-0.126;ClippingRankSum=0.000;DB;DP=71;ExcessHet=3.0103;FS=0.000;MLEAC=1;MLEAF=0.500;MQ=43.86;MQRankSum=-0.360;QD=11.17;ReadPosRankSum=-0.572;SOR=0.616	GT:AD:DP:GQ:PL	0/1:48,23:71:99:821,0,1946
3L	2799883	.	A	AT	844.73	.	AC=1;AF=0.500;AN=2;BaseQRankSum=-0.681;ClippingRankSum=0.000;DP=70;ExcessHet=3.0103;FS=0.000;MLEAC=1;MLEAF=0.500;MQ=43.86;MQRankSum=-0.263;QD=12.07;ReadPosRankSum=0.111;SOR=0.693	GT:AD:DP:GQ:PL	0/1:46,24:70:99:882,0,1928
3L	2799889	.	A	T	805.77	.	AC=1;AF=0.500;AN=2;BaseQRankSum=0.031;ClippingRankSum=0.000;DP=72;ExcessHet=3.0103;FS=2.030;MLEAC=1;MLEAF=0.500;MQ=43.86;MQRankSum=-0.312;QD=11.19;ReadPosRankSum=0.675;SOR=0.481	GT:AD:DP:GQ:PL	0/1:48,24:72:99:834,0,1991
3L	2799892	3L_2799892_SNP	A	T	2314.77	.	AC=2;AF=1.00;AN=2;DB;DP=71;ExcessHet=3.0103;FS=0.000;MLEAC=2;MLEAF=1.00;MQ=43.86;QD=32.60;SOR=0.904	GT:AD:DP:GQ:PL	1/1:0,71:71:99:2343,213,0
3L	2799952	3L_2799952_SNP	G	A	420.77	.	AC=1;AF=0.500;AN=2;BaseQRankSum=1.191;ClippingRankSum=0.000;DB;DP=62;ExcessHet=3.0103;FS=1.009;MLEAC=1;MLEAF=0.500;MQ=43.94;MQRankSum=-1.771;QD=6.79;ReadPosRankSum=-0.487;SOR=0.555	GT:AD:DP:GQ:PL	0/1:38,24:62:99:449,0,850
3L	2800120	.	GCATTTTC	G	1555.73	.	AC=1;AF=0.500;AN=2;BaseQRankSum=-1.070;ClippingRankSum=0.000;DP=58;ExcessHet=3.0103;FS=1.183;MLEAC=1;MLEAF=0.500;MQ=43.77;MQRankSum=-1.070;QD=28.81;ReadPosRankSum=0.878;SOR=0.432	GT:AD:DP:GQ:PL	0/1:15,39:54:99:1593,0,987
3L	2800288	3L_2800288_SNP	C	A	251.77	.	AC=1;AF=0.500;AN=2;BaseQRankSum=-0.827;ClippingRankSum=0.000;DB;DP=34;ExcessHet=3.0103;FS=7.791;MLEAC=1;MLEAF=0.500;MQ=44.00;MQRankSum=0.000;QD=7.40;ReadPosRankSum=0.350;SOR=1.319	GT:AD:DP:GQ:PL	0/1:19,15:34:99:280,0,410
3L	2800412	3L_2800412_SNP	A	G	1300.77	.	AC=2;AF=1.00;AN=2;DB;DP=51;ExcessHet=3.0103;FS=0.000;MLEAC=2;MLEAF=1.00;MQ=44.00;QD=26.02;SOR=0.952	GT:AD:DP:GQ:PL	1/1:0,50:50:99:1329,149,0
3L	2800440	3L_2800440_SNP	G	C	594.77	.	AC=1;AF=0.500;AN=2;BaseQRankSum=-0.442;ClippingRankSum=0.000;DB;DP=54;ExcessHet=3.0103;FS=0.000;MLEAC=1;MLEAF=0.500;MQ=44.00;MQRankSum=0.000;QD=11.22;ReadPosRankSum=-0.345;SOR=0.734	GT:AD:DP:GQ:PL	0/1:24,29:53:99:623,0,476
3L	2800493	3L_2800493_SNP	T	C	717.77	.	AC=1;AF=0.500;AN=2;BaseQRankSum=-1.255;ClippingRankSum=0.000;DB;DP=52;ExcessHet=3.0103;FS=5.860;MLEAC=1;MLEAF=0.500;MQ=44.00;MQRankSum=0.000;QD=13.80;ReadPosRankSum=-1.521;SOR=0.582	GT:AD:DP:GQ:PL	0/1:19,33:52:99:746,0,699
3L	2800496	3L_2800496_SNP	G	C	562.77	.	AC=1;AF=0.500;AN=2;BaseQRankSum=-0.198;ClippingRankSum=0.000;DB;DP=53;ExcessHet=3.0103;FS=4.090;MLEAC=1;MLEAF=0.500;MQ=44.00;MQRankSum=0.000;QD=10.62;ReadPosRankSum=1.467;SOR=1.236	GT:AD:DP:GQ:PL	0/1:34,19:53:99:591,0,1342
3L	2800512	3L_2800512_SNP	C	T	332.77	.	AC=1;AF=0.500;AN=2;BaseQRankSum=0.364;ClippingRankSum=0.000;DB;DP=48;ExcessHet=3.0103;FS=4.326;MLEAC=1;MLEAF=0.500;MQ=44.00;MQRankSum=0.000;QD=6.93;ReadPosRankSum=-0.245;SOR=1.493	GT:AD:DP:GQ:PL	0/1:30,18:48:99:361,0,675
3L	2800527	3L_2800527_SNP	A	C	606.77	.	AC=1;AF=0.500;AN=2;BaseQRankSum=-1.423;ClippingRankSum=0.000;DB;DP=45;ExcessHet=3.0103;FS=4.376;MLEAC=1;MLEAF=0.500;MQ=44.00;MQRankSum=0.000;QD=13.48;ReadPosRankSum=1.652;SOR=0.806	GT:AD:DP:GQ:PL	0/1:17,28:45:99:635,0,623
3L	2800532	3L_2800532_SNP	C	T	516.77	.	AC=1;AF=0.500;AN=2;BaseQRankSum=2.756;ClippingRankSum=0.000;DB;DP=46;ExcessHet=3.0103;FS=2.660;MLEAC=1;MLEAF=0.500;MQ=44.00;MQRankSum=0.000;QD=11.23;ReadPosRankSum=-1.708;SOR=0.943	GT:AD:DP:GQ:PL	0/1:29,17:46:99:545,0,1129
3L	2800560	3L_2800560_SNP	G	A	1260.77	.	AC=1;AF=0.500;AN=2;BaseQRankSum=2.208;ClippingRankSum=0.000;DB;DP=50;ExcessHet=3.0103;FS=4.235;MLEAC=1;MLEAF=0.500;MQ=44.00;MQRankSum=0.000;QD=25.22;ReadPosRankSum=1.314;SOR=0.717	GT:AD:DP:GQ:PL	0/1:18,32:50:99:1289,0,658
3L	2800561	3L_2800561_SNP	T	A	1260.77	.	AC=1;AF=0.500;AN=2;BaseQRankSum=-0.280;ClippingRankSum=0.000;DB;DP=50;ExcessHet=3.0103;FS=4.235;MLEAC=1;MLEAF=0.500;MQ=44.00;MQRankSum=0.000;QD=25.22;ReadPosRankSum=1.375;SOR=0.717	GT:AD:DP:GQ:PL	0/1:18,32:50:99:1289,0,658
3L	2800570	3L_2800570_SNP	G	A	1264.77	.	AC=1;AF=0.500;AN=2;BaseQRankSum=-1.918;ClippingRankSum=0.000;DB;DP=49;ExcessHet=3.0103;FS=4.235;MLEAC=1;MLEAF=0.500;MQ=44.00;MQRankSum=0.000;QD=25.81;ReadPosRankSum=0.662;SOR=0.758	GT:AD:DP:GQ:PL	0/1:17,32:49:99:1293,0,618
3L	2800577	3L_2800577_SNP	C	T	1261.77	.	AC=1;AF=0.500;AN=2;BaseQRankSum=-0.731;ClippingRankSum=0.000;DB;DP=50;ExcessHet=3.0103;FS=2.539;MLEAC=1;MLEAF=0.500;MQ=44.00;MQRankSum=0.000;QD=25.24;ReadPosRankSum=0.748;SOR=0.821	GT:AD:DP:GQ:PL	0/1:18,32:50:99:1290,0,628
3L	2800604	3L_2800604_SNP	A	T	1202.77	.	AC=2;AF=1.00;AN=2;DB;DP=45;ExcessHet=3.0103;FS=0.000;MLEAC=2;MLEAF=1.00;MQ=44.00;QD=26.73;SOR=0.929	GT:AD:DP:GQ:PL	1/1:0,45:45:99:1231,134,0
3L	2800633	3L_2800633_SNP	C	T	1220.77	.	AC=2;AF=1.00;AN=2;DB;DP=44;ExcessHet=3.0103;FS=0.000;MLEAC=2;MLEAF=1.00;MQ=44.00;QD=27.74;SOR=0.693	GT:AD:DP:GQ:PL	1/1:0,44:44:99:1249,132,0
3L	2800791	3L_2800791_SNP	C	T	862.77	.	AC=1;AF=0.500;AN=2;BaseQRankSum=2.507;ClippingRankSum=0.000;DB;DP=56;ExcessHet=3.0103;FS=0.000;MLEAC=1;MLEAF=0.500;MQ=43.90;MQRankSum=0.484;QD=15.41;ReadPosRankSum=-0.329;SOR=0.606	GT:AD:DP:GQ:PL	0/1:30,26:56:99:891,0,1024
3L	2800800	.	AGTGTGTGT	A,AGT	1807.73	.	AC=1,1;AF=0.500,0.500;AN=2;DP=53;ExcessHet=3.0103;FS=0.000;MLEAC=1,1;MLEAF=0.500,0.500;MQ=43.89;QD=25.84;SOR=1.085	GT:AD:DP:GQ:PL	1/2:0,21,25:46:99:1845,959,933,880,0,1021
3L	2800889	3L_2800889_SNP	C	T	626.77	.	AC=1;AF=0.500;AN=2;BaseQRankSum=3.155;ClippingRankSum=0.000;DB;DP=51;ExcessHet=3.0103;FS=1.058;MLEAC=1;MLEAF=0.500;MQ=44.00;MQRankSum=0.000;QD=12.29;ReadPosRankSum=-0.162;SOR=0.864	GT:AD:DP:GQ:PL	0/1:22,29:51:99:655,0,441
3L	2800923	3L_2800923_SNP	G	A	1230.77	.	AC=2;AF=1.00;AN=2;DB;DP=47;ExcessHet=3.0103;FS=0.000;MLEAC=2;MLEAF=1.00;MQ=44.00;QD=26.19;SOR=0.823	GT:AD:DP:GQ:PL	1/1:0,47:47:99:1259,139,0
3L	2801075	3L_2801075_SNP	T	A	521.77	.	AC=1;AF=0.500;AN=2;BaseQRankSum=-0.747;ClippingRankSum=0.000;DB;DP=51;ExcessHet=3.0103;FS=2.371;MLEAC=1;MLEAF=0.500;MQ=43.96;MQRankSum=-0.981;QD=10.23;ReadPosRankSum=1.159;SOR=0.839	GT:AD:DP:GQ:PL	0/1:26,25:51:99:550,0,571
3L	2801172	3L_2801172_SNP	C	T	1400.77	.	AC=2;AF=1.00;AN=2;DB;DP=51;ExcessHet=3.0103;FS=0.000;MLEAC=2;MLEAF=1.00;MQ=43.96;QD=27.47;SOR=0.732	GT:AD:DP:GQ:PL	1/1:0,51:51:99:1429,153,0
3L	2801188	3L_2801188_SNP	C	T	751.77	.	AC=1;AF=0.500;AN=2;BaseQRankSum=3.239;ClippingRankSum=0.000;DB;DP=57;ExcessHet=3.0103;FS=1.004;MLEAC=1;MLEAF=0.500;MQ=43.97;MQRankSum=1.252;QD=13.19;ReadPosRankSum=-1.813;SOR=0.846	GT:AD:DP:GQ:PL	0/1:23,34:57:99:780,0,434
3L	2801200	3L_2801200_SNP	C	A	684.77	.	AC=1;AF=0.500;AN=2;BaseQRankSum=-1.151;ClippingRankSum=0.000;DB;DP=55;ExcessHet=3.0103;FS=1.038;MLEAC=1;MLEAF=0.500;MQ=43.96;MQRankSum=1.216;QD=12.45;ReadPosRankSum=-0.832;SOR=0.750	GT:AD:DP:GQ:PL	0/1:23,32:55:99:713,0,457
3L	2801246	3L_2801246_SNP	A	T	638.77	.	AC=1;AF=0.500;AN=2;BaseQRankSum=1.057;ClippingRankSum=0.000;DB;DP=46;ExcessHet=3.0103;FS=1.186;MLEAC=1;MLEAF=0.500;MQ=43.96;MQRankSum=1.351;QD=13.89;ReadPosRankSum=1.458;SOR=0.826	GT:AD:DP:GQ:PL	0/1:17,29:46:99:667,0,308
3L	2801259	3L_2801259_SNP	G	A	642.77	.	AC=1;AF=0.500;AN=2;BaseQRankSum=-0.036;ClippingRankSum=0.000;DB;DP=46;ExcessHet=3.0103;FS=1.176;MLEAC=1;MLEAF=0.500;MQ=43.96;MQRankSum=1.415;QD=13.97;ReadPosRankSum=0.241;SOR=0.495	GT:AD:DP:GQ:PL	0/1:16,30:46:99:671,0,293
3L	2801424	3L_2801424_SNP	A	G	1343.77	.	AC=2;AF=1.00;AN=2;DB;DP=51;ExcessHet=3.0103;FS=0.000;MLEAC=2;MLEAF=1.00;MQ=44.00;QD=26.35;SOR=0.813	GT:AD:DP:GQ:PL	1/1:0,51:51:99:1372,152,0
3L	2801613	3L_2801613_SNP	C	A	1203.77	.	AC=2;AF=1.00;AN=2;DB;DP=46;ExcessHet=3.0103;FS=0.000;MLEAC=2;MLEAF=1.00;MQ=43.68;QD=26.17;SOR=1.329	GT:AD:DP:GQ:PL	1/1:0,46:46:99:1232,137,0
3L	2801714	3L_2801714_SNP	C	G	1555.77	.	AC=2;AF=1.00;AN=2;DB;DP=58;ExcessHet=3.0103;FS=0.000;MLEAC=2;MLEAF=1.00;MQ=43.87;QD=26.82;SOR=1.493	GT:AD:DP:GQ:PL	1/1:0,58:58:99:1584,173,0
3L	2801765	3L_2801765_SNP	T	A	1625.77	.	AC=2;AF=1.00;AN=2;DB;DP=62;ExcessHet=3.0103;FS=0.000;MLEAC=2;MLEAF=1.00;MQ=43.94;QD=26.65;SOR=0.865	GT:AD:DP:GQ:PL	1/1:0,61:61:99:1654,182,0
3L	2801775	.	C	CTT	1900.73	.	AC=2;AF=1.00;AN=2;DP=64;ExcessHet=3.0103;FS=0.000;MLEAC=2;MLEAF=1.00;MQ=43.94;QD=31.68;SOR=1.071	GT:AD:DP:GQ:PL	1/1:0,60:60:99:1938,180,0
3L	2802104	.	CACTGCAAAAGAAATTGCA	C	1365.73	.	AC=1;AF=0.500;AN=2;BaseQRankSum=1.909;ClippingRankSum=0.000;DP=57;ExcessHet=3.0103;FS=3.840;MLEAC=1;MLEAF=0.500;MQ=43.43;MQRankSum=-1.535;QD=23.96;ReadPosRankSum=-1.007;SOR=1.053	GT:AD:DP:GQ:PL	0/1:22,35:57:99:1403,0,807
3L	2802140	3L_2802140_SNP	T	C	1397.77	.	AC=1;AF=0.500;AN=2;BaseQRankSum=0.730;ClippingRankSum=0.000;DB;DP=62;ExcessHet=3.0103;FS=2.127;MLEAC=1;MLEAF=0.500;MQ=43.47;MQRankSum=-1.660;QD=22.54;ReadPosRankSum=-2.531;SOR=0.558	GT:AD:DP:GQ:PL	0/1:25,37:62:99:1426,0,863
3L	2802193	3L_2802193_SNP	G	A	1666.77	.	AC=2;AF=1.00;AN=2;DB;DP=48;ExcessHet=3.0103;FS=0.000;MLEAC=2;MLEAF=1.00;MQ=43.44;QD=34.72;SOR=0.776	GT:AD:DP:GQ:PL	1/1:0,48:48:99:1695,144,0
3L	2802204	3L_2802204_SNP	C	A	494.77	.	AC=1;AF=0.500;AN=2;BaseQRankSum=2.290;ClippingRankSum=0.000;DB;DP=43;ExcessHet=3.0103;FS=1.177;MLEAC=1;MLEAF=0.500;MQ=43.42;MQRankSum=-1.381;QD=11.51;ReadPosRankSum=-1.847;SOR=0.783	GT:AD:DP:GQ:PL	0/1:19,24:43:99:523,0,341
3L	2802252	3L_2802252_SNP	G	C	1928.77	.	AC=2;AF=1.00;AN=2;DB;DP=45;ExcessHet=3.0103;FS=0.000;MLEAC=2;MLEAF=1.00;MQ=43.83;QD=31.99;SOR=0.737	GT:AD:DP:GQ:PL	1/1:0,45:45:99:1957,135,0
3L	2802260	3L_2802260_SNP	T	C	1966.77	.	AC=2;AF=1.00;AN=2;DB;DP=44;ExcessHet=3.0103;FS=0.000;MLEAC=2;MLEAF=1.00;MQ=43.82;QD=25.14;SOR=0.693	GT:AD:DP:GQ:PL	1/1:0,44:44:99:1995,138,0
3L	2802337	.	G	GTT	1311.73	.	AC=2;AF=1.00;AN=2;BaseQRankSum=0.677;ClippingRankSum=0.000;DP=49;ExcessHet=3.0103;FS=3.310;MLEAC=2;MLEAF=1.00;MQ=43.88;MQRankSum=-0.108;QD=29.15;ReadPosRankSum=0.116;SOR=0.511	GT:AD:DP:GQ:PL	1/1:1,44:45:99:1349,104,0
3L	2802426	3L_2802426_SNP	G	C	130.77	.	AC=1;AF=0.500;AN=2;BaseQRankSum=-0.638;ClippingRankSum=0.000;DB;DP=33;ExcessHet=3.0103;FS=1.423;MLEAC=1;MLEAF=0.500;MQ=44.00;MQRankSum=0.000;QD=3.96;ReadPosRankSum=0.344;SOR=0.731	GT:AD:DP:GQ:PL	0/1:22,11:33:99:159,0,512
3L	2802534	3L_2802534_SNP	C	G	1188.77	.	AC=2;AF=1.00;AN=2;BaseQRankSum=1.106;ClippingRankSum=0.000;DB;DP=48;ExcessHet=3.0103;FS=0.000;MLEAC=2;MLEAF=1.00;MQ=43.96;MQRankSum=-0.105;QD=25.29;ReadPosRankSum=0.669;SOR=0.737	GT:AD:DP:GQ:PL	1/1:2,45:47:99:1217,103,0
3L	2802713	3L_2802713_SNP	G	A	1384.77	.	AC=2;AF=1.00;AN=2;BaseQRankSum=0.327;ClippingRankSum=0.000;DB;DP=55;ExcessHet=3.0103;FS=3.786;MLEAC=2;MLEAF=1.00;MQ=43.82;MQRankSum=-0.253;QD=25.18;ReadPosRankSum=-0.589;SOR=0.837	GT:AD:DP:GQ:PL	1/1:1,54:55:99:1413,138,0
3L	2802745	3L_2802745_SNP	A	C	286.77	.	AC=1;AF=0.500;AN=2;BaseQRankSum=-0.305;ClippingRankSum=0.000;DB;DP=63;ExcessHet=3.0103;FS=5.740;MLEAC=1;MLEAF=0.500;MQ=43.78;MQRankSum=-1.166;QD=4.63;ReadPosRankSum=-0.531;SOR=0.646	GT:AD:DP:GQ:PL	0/1:44,18:62:99:315,0,1033
3L	2802783	3L_2802783_SNP	C	T	2079.77	.	AC=2;AF=1.00;AN=2;BaseQRankSum=1.777;ClippingRankSum=0.000;DB;DP=68;ExcessHet=3.0103;FS=0.000;MLEAC=2;MLEAF=1.00;MQ=43.77;MQRankSum=-0.293;QD=31.04;ReadPosRankSum=0.155;SOR=0.305	GT:AD:DP:GQ:PL	1/1:1,66:67:99:2108,191,0
3L	2802787	3L_2802787_SNP	C	T	317.77	.	AC=1;AF=0.500;AN=2;BaseQRankSum=0.224;ClippingRankSum=0.000;DB;DP=68;ExcessHet=3.0103;FS=5.443;MLEAC=1;MLEAF=0.500;MQ=43.74;MQRankSum=-0.746;QD=4.81;ReadPosRankSum=-1.277;SOR=0.626	GT:AD:DP:GQ:PL	0/1:46,20:66:99:346,0,1062
3L	2802856	3L_2802856_SNP	G	T	2214.77	.	AC=2;AF=1.00;AN=2;DB;DP=84;ExcessHet=3.0103;FS=0.000;MLEAC=2;MLEAF=1.00;MQ=43.65;QD=26.68;SOR=0.987	GT:AD:DP:GQ:PL	1/1:0,83:83:99:2243,248,0
3L	2802871	3L_2802871_SNP	G	T	2051.77	.	AC=2;AF=1.00;AN=2;BaseQRankSum=1.798;ClippingRankSum=0.000;DB;DP=82;ExcessHet=3.0103;FS=0.000;MLEAC=2;MLEAF=1.00;MQ=43.71;MQRankSum=-0.360;QD=25.33;ReadPosRankSum=0.502;SOR=0.342	GT:AD:DP:GQ:PL	1/1:1,80:81:99:2080,230,0
3L	2802896	3L_2802896_SNP	A	C	2045.77	.	AC=2;AF=1.00;AN=2;DB;DP=77;ExcessHet=3.0103;FS=0.000;MLEAC=2;MLEAF=1.00;MQ=43.75;QD=26.57;SOR=0.828	GT:AD:DP:GQ:PL	1/1:0,77:77:99:2074,231,0
3L	2802970	3L_2802970_SNP	C	G	1886.77	.	AC=2;AF=1.00;AN=2;DB;DP=72;ExcessHet=3.0103;FS=0.000;MLEAC=2;MLEAF=1.00;MQ=43.38;QD=26.57;SOR=0.971	GT:AD:DP:GQ:PL	1/1:0,71:71:99:1915,212,0
3L	2803045	.	G	GTGGAATATTACAAT	3472.73	.	AC=2;AF=1.00;AN=2;DP=75;ExcessHet=3.0103;FS=0.000;MLEAC=2;MLEAF=1.00;MQ=43.15;QD=30.44;SOR=0.807	GT:AD:DP:GQ:PL	1/1:0,72:72:99:3510,235,0
3L	2803339	3L_2803339_SNP	C	A	1587.77	.	AC=2;AF=1.00;AN=2;DB;DP=60;ExcessHet=3.0103;FS=0.000;MLEAC=2;MLEAF=1.00;MQ=43.90;QD=27.38;SOR=0.836	GT:AD:DP:GQ:PL	1/1:0,58:58:99:1616,174,0
3L	2803482	3L_2803482_SNP	A	T	1032.77	.	AC=1;AF=0.500;AN=2;BaseQRankSum=1.317;ClippingRankSum=0.000;DB;DP=68;ExcessHet=3.0103;FS=9.147;MLEAC=1;MLEAF=0.500;MQ=43.97;MQRankSum=1.430;QD=15.19;ReadPosRankSum=1.370;SOR=0.414	GT:AD:DP:GQ:PL	0/1:23,45:68:99:1061,0,427
3L	2803514	3L_2803514_SNP	G	C	506.77	.	AC=1;AF=0.500;AN=2;BaseQRankSum=2.203;ClippingRankSum=0.000;DB;DP=76;ExcessHet=3.0103;FS=6.290;MLEAC=1;MLEAF=0.500;MQ=43.91;MQRankSum=-1.030;QD=6.67;ReadPosRankSum=-1.360;SOR=1.442	GT:AD:DP:GQ:PL	0/1:47,29:76:99:535,0,951
3L	2803527	3L_2803527_SNP	G	T	1061.77	.	AC=1;AF=0.500;AN=2;BaseQRankSum=-1.751;ClippingRankSum=0.000;DB;DP=76;ExcessHet=3.0103;FS=8.276;MLEAC=1;MLEAF=0.500;MQ=43.91;MQRankSum=1.174;QD=13.97;ReadPosRankSum=-0.147;SOR=0.433	GT:AD:DP:GQ:PL	0/1:27,49:76:99:1090,0,973
3L	2803528	3L_2803528_SNP	A	T	460.77	.	AC=1;AF=0.500;AN=2;BaseQRankSum=0.844;ClippingRankSum=0.000;DB;DP=76;ExcessHet=3.0103;FS=6.478;MLEAC=1;MLEAF=0.500;MQ=43.91;MQRankSum=-1.201;QD=6.06;ReadPosRankSum=0.658;SOR=1.410	GT:AD:DP:GQ:PL	0/1:50,26:76:99:489,0,1991
3L	2803567	3L_2803567_SNP	T	G	2978.77	.	AC=2;AF=1.00;AN=2;DB;DP=68;ExcessHet=3.0103;FS=0.000;MLEAC=2;MLEAF=1.00;MQ=43.90;QD=28.64;SOR=0.949	GT:AD:DP:GQ:PL	1/1:0,68:68:99:3007,208,0
3L	2803577	3L_2803577_SNP	C	G	2921.77	.	AC=2;AF=1.00;AN=2;DB;DP=67;ExcessHet=3.0103;FS=0.000;MLEAC=2;MLEAF=1.00;MQ=43.90;QD=27.19;SOR=1.066	GT:AD:DP:GQ:PL	1/1:0,67:67:99:2950,202,0
3L	2803663	3L_2803663_SNP	T	C	1397.77	.	AC=2;AF=1.00;AN=2;DB;DP=56;ExcessHet=3.0103;FS=0.000;MLEAC=2;MLEAF=1.00;MQ=44.00;QD=24.96;SOR=1.302	GT:AD:DP:GQ:PL	1/1:0,56:56:99:1426,165,0
3L	2803890	.	AACAACAACAACC	A	724.73	.	AC=1;AF=0.500;AN=2;BaseQRankSum=-0.039;ClippingRankSum=0.000;DP=64;ExcessHet=3.0103;FS=3.732;MLEAC=1;MLEAF=0.500;MQ=43.91;MQRankSum=0.061;QD=11.88;ReadPosRankSum=0.290;SOR=1.224	GT:AD:DP:GQ:PL	0/1:40,21:61:99:762,0,4826
3L	2804012	.	AT	A,ATT	973.73	.	AC=1,1;AF=0.500,0.500;AN=2;BaseQRankSum=-1.211;ClippingRankSum=0.000;DP=71;ExcessHet=3.0103;FS=3.077;MLEAC=1,1;MLEAF=0.500,0.500;MQ=44.00;MQRankSum=0.000;QD=15.71;ReadPosRankSum=-0.179;SOR=0.105	GT:AD:DP:GQ:PL	1/2:2,23,37:62:99:1011,715,996,419,0,511
3L	2804145	.	CT	C	242.73	.	AC=1;AF=0.500;AN=2;BaseQRankSum=1.890;ClippingRankSum=0.000;DP=60;ExcessHet=3.0103;FS=4.195;MLEAC=1;MLEAF=0.500;MQ=43.93;MQRankSum=-1.045;QD=4.76;ReadPosRankSum=-0.974;SOR=0.269	GT:AD:DP:GQ:PL	0/1:29,22:51:99:280,0,425
3L	2804431	3L_2804431_SNP	T	C	163.77	.	AC=1;AF=0.500;AN=2;BaseQRankSum=2.759;ClippingRankSum=0.000;DB;DP=48;ExcessHet=3.0103;FS=1.291;MLEAC=1;MLEAF=0.500;MQ=43.90;MQRankSum=-0.756;QD=3.41;ReadPosRankSum=0.464;SOR=0.473	GT:AD:DP:GQ:PL	0/1:36,12:48:99:192,0,832
3L	2804514	3L_2804514_SNP	T	A	339.77	.	AC=1;AF=0.500;AN=2;BaseQRankSum=-0.373;ClippingRankSum=0.000;DB;DP=56;ExcessHet=3.0103;FS=0.000;MLEAC=1;MLEAF=0.500;MQ=43.77;MQRankSum=-1.654;QD=6.18;ReadPosRankSum=0.443;SOR=0.683	GT:AD:DP:GQ:PL	0/1:36,19:55:99:368,0,841
3L	2804563	3L_2804563_SNP	C	A	1497.77	.	AC=2;AF=1.00;AN=2;BaseQRankSum=1.811;ClippingRankSum=0.000;DB;DP=57;ExcessHet=3.0103;FS=3.245;MLEAC=2;MLEAF=1.00;MQ=43.50;MQRankSum=2.614;QD=26.28;ReadPosRankSum=1.642;SOR=0.450	GT:AD:DP:GQ:PL	1/1:1,56:57:99:1526,161,0
3L	2804600	3L_2804600_SNP	A	C	2223.77	.	AC=2;AF=1.00;AN=2;DB;DP=59;ExcessHet=3.0103;FS=0.000;MLEAC=2;MLEAF=1.00;MQ=43.60;QD=30.23;SOR=0.950	GT:AD:DP:GQ:PL	1/1:0,59:59:99:2252,177,0
3L	2804614	3L_2804614_SNP	C	T	747.77	.	AC=1;AF=0.500;AN=2;BaseQRankSum=2.983;ClippingRankSum=0.000;DB;DP=58;ExcessHet=3.0103;FS=3.708;MLEAC=1;MLEAF=0.500;MQ=43.63;MQRankSum=2.463;QD=12.89;ReadPosRankSum=1.508;SOR=0.330	GT:AD:DP:GQ:PL	0/1:24,34:58:99:776,0,466
3L	2804644	3L_2804644_SNP	T	C	681.77	.	AC=1;AF=0.500;AN=2;BaseQRankSum=1.545;ClippingRankSum=0.000;DB;DP=50;ExcessHet=3.0103;FS=0.000;MLEAC=1;MLEAF=0.500;MQ=43.96;MQRankSum=1.319;QD=13.64;ReadPosRankSum=-0.907;SOR=0.784	GT:AD:DP:GQ:PL	0/1:19,31:50:99:710,0,352
3L	2804813	3L_2804813_SNP	T	A	577.77	.	AC=1;AF=0.500;AN=2;BaseQRankSum=-1.657;ClippingRankSum=0.000;DB;DP=69;ExcessHet=3.0103;FS=4.691;MLEAC=1;MLEAF=0.500;MQ=43.45;MQRankSum=-5.138;QD=8.37;ReadPosRankSum=-0.727;SOR=1.258	GT:AD:DP:GQ:PL	0/1:39,30:69:99:606,0,854
3L	2804841	.	A	AGTATATCGTGTGT	932.73	.	AC=1;AF=0.500;AN=2;BaseQRankSum=0.982;ClippingRankSum=0.000;DP=66;ExcessHet=3.0103;FS=0.000;MLEAC=1;MLEAF=0.500;MQ=43.44;MQRankSum=-5.660;QD=14.57;ReadPosRankSum=-1.256;SOR=0.754	GT:AD:DP:GQ:PL	0/1:40,24:64:99:970,0,2247
3L	2804849	.	A	AGTGT	906.73	.	AC=1;AF=0.500;AN=2;BaseQRankSum=0.432;ClippingRankSum=0.000;DP=67;ExcessHet=3.0103;FS=0.000;MLEAC=1;MLEAF=0.500;MQ=43.56;MQRankSum=-5.647;QD=13.53;ReadPosRankSum=-1.375;SOR=0.770	GT:AD:DP:GQ:PL	0/1:42,25:67:99:944,0,2318
3L	2804955	.	T	A	448.77	.	AC=1;AF=0.500;AN=2;BaseQRankSum=0.180;ClippingRankSum=0.000;DP=54;ExcessHet=3.0103;FS=3.874;MLEAC=1;MLEAF=0.500;MQ=43.84;MQRankSum=-2.370;QD=8.31;ReadPosRankSum=-0.511;SOR=0.468	GT:AD:DP:GQ:PL	0/1:31,23:54:99:477,0,682
3L	2805058	3L_2805058_SNP	T	C	254.77	.	AC=1;AF=0.500;AN=2;BaseQRankSum=-2.020;ClippingRankSum=0.000;DB;DP=45;ExcessHet=3.0103;FS=6.823;MLEAC=1;MLEAF=0.500;MQ=43.83;MQRankSum=-2.906;QD=5.66;ReadPosRankSum=1.362;SOR=1.378	GT:AD:DP:GQ:PL	0/1:30,15:45:99:283,0,718
3L	2805342	.	G	A	229.77	.	AC=1;AF=0.500;AN=2;BaseQRankSum=-0.074;ClippingRankSum=0.000;DP=40;ExcessHet=3.0103;FS=5.014;MLEAC=1;MLEAF=0.500;MQ=43.88;MQRankSum=-1.914;QD=5.74;ReadPosRankSum=0.097;SOR=1.765	GT:AD:DP:GQ:PL	0/1:26,14:40:99:258,0,555
3L	2805398	3L_2805398_SNP	A	T	768.77	.	AC=1;AF=0.500;AN=2;BaseQRankSum=0.000;ClippingRankSum=0.000;DB;DP=48;ExcessHet=3.0103;FS=3.074;MLEAC=1;MLEAF=0.500;MQ=43.80;MQRankSum=2.420;QD=16.36;ReadPosRankSum=-0.491;SOR=1.483	GT:AD:DP:GQ:PL	0/1:12,35:47:99:797,0,184
3L	2805473	.	A	ATGGGT	500.73	.	AC=1;AF=0.500;AN=2;BaseQRankSum=-1.718;ClippingRankSum=0.000;DP=40;ExcessHet=3.0103;FS=5.295;MLEAC=1;MLEAF=0.500;MQ=41.70;MQRankSum=-3.753;QD=13.18;ReadPosRankSum=0.344;SOR=0.175	GT:AD:DP:GQ:PL	0/1:23,15:38:99:538,0,871
3L	2805475	.	C	CAAAAAGT	584.73	.	AC=1;AF=0.500;AN=2;BaseQRankSum=-0.443;ClippingRankSum=0.000;DP=34;ExcessHet=3.0103;FS=5.819;MLEAC=1;MLEAF=0.500;MQ=42.24;MQRankSum=-3.562;QD=17.20;ReadPosRankSum=0.568;SOR=0.151	GT:AD:DP:GQ:PL	0/1:21,13:34:99:622,0,865
3L	2805519	.	C	CTGTTGTTGCTGCTGCAGTTGT	276.73	.	AC=1;AF=0.500;AN=2;BaseQRankSum=-1.660;ClippingRankSum=0.000;DP=32;ExcessHet=3.0103;FS=0.000;MLEAC=1;MLEAF=0.500;MQ=42.68;MQRankSum=-3.014;QD=9.22;ReadPosRankSum=-0.394;SOR=0.770	GT:AD:DP:GQ:PL	0/1:21,9:30:99:314,0,842
3L	2805590	.	TG	T	225.73	.	AC=1;AF=0.500;AN=2;BaseQRankSum=0.016;ClippingRankSum=0.000;DP=40;ExcessHet=3.0103;FS=5.327;MLEAC=1;MLEAF=0.500;MQ=43.51;MQRankSum=-2.349;QD=5.64;ReadPosRankSum=-1.858;SOR=1.125	GT:AD:DP:GQ:PL	0/1:29,11:40:99:263,0,868
3L	2805654	.	T	TA	429.73	.	AC=1;AF=0.500;AN=2;BaseQRankSum=1.126;ClippingRankSum=0.000;DP=50;ExcessHet=3.0103;FS=2.736;MLEAC=1;MLEAF=0.500;MQ=43.88;MQRankSum=1.145;QD=8.95;ReadPosRankSum=-0.683;SOR=0.854	GT:AD:DP:GQ:PL	0/1:16,32:48:99:467,0,500
3L	2805669	3L_2805669_SNP	C	T	1431.77	.	AC=1;AF=0.500;AN=2;BaseQRankSum=-0.222;ClippingRankSum=0.000;DB;DP=55;ExcessHet=3.0103;FS=0.000;MLEAC=1;MLEAF=0.500;MQ=43.80;MQRankSum=2.640;QD=26.03;ReadPosRankSum=-0.223;SOR=0.850	GT:AD:DP:GQ:PL	0/1:16,39:55:99:1460,0,219
3L	2805998	3L_2805998_SNP	C	T	1212.77	.	AC=2;AF=1.00;AN=2;DB;DP=46;ExcessHet=3.0103;FS=0.000;MLEAC=2;MLEAF=1.00;MQ=43.79;QD=26.95;SOR=0.829	GT:AD:DP:GQ:PL	1/1:0,45:45:99:1241,135,0
3L	2806040	.	G	GC	787.73	.	AC=1;AF=0.500;AN=2;BaseQRankSum=1.183;ClippingRankSum=0.000;DP=46;ExcessHet=3.0103;FS=0.000;MLEAC=1;MLEAF=0.500;MQ=43.96;MQRankSum=1.415;QD=17.12;ReadPosRankSum=1.281;SOR=0.826	GT:AD:DP:GQ:PL	0/1:16,30:46:99:825,0,408
3L	2806250	.	GATCTCTC	G	424.73	.	AC=1;AF=0.500;AN=2;BaseQRankSum=0.386;ClippingRankSum=0.000;DP=42;ExcessHet=3.0103;FS=4.935;MLEAC=1;MLEAF=0.500;MQ=43.86;MQRankSum=-2.577;QD=10.36;ReadPosRankSum=0.754;SOR=1.609	GT:AD:DP:GQ:PL	0/1:28,13:41:99:462,0,2173
3L	2806265	3L_2806265_SNP	T	C	486.77	.	AC=1;AF=0.500;AN=2;BaseQRankSum=1.939;ClippingRankSum=0.000;DB;DP=42;ExcessHet=3.0103;FS=2.749;MLEAC=1;MLEAF=0.500;MQ=43.81;MQRankSum=-2.761;QD=11.59;ReadPosRankSum=-2.284;SOR=1.069	GT:AD:DP:GQ:PL	0/1:27,15:42:99:515,0,2125
3L	2806282	3L_2806282_SNP	G	C	567.77	.	AC=1;AF=0.500;AN=2;BaseQRankSum=0.386;ClippingRankSum=0.000;DB;DP=48;ExcessHet=3.0103;FS=0.000;MLEAC=1;MLEAF=0.500;MQ=43.80;MQRankSum=-3.285;QD=11.83;ReadPosRankSum=-1.193;SOR=0.804	GT:AD:DP:GQ:PL	0/1:32,16:48:99:596,0,1470
3L	2806287	3L_2806287_SNP	T	C	567.77	.	AC=1;AF=0.500;AN=2;BaseQRankSum=2.263;ClippingRankSum=0.000;DB;DP=50;ExcessHet=3.0103;FS=0.000;MLEAC=1;MLEAF=0.500;MQ=43.80;MQRankSum=-3.231;QD=11.36;ReadPosRankSum=-1.496;SOR=0.850	GT:AD:DP:GQ:PL	0/1:33,17:50:99:596,0,1470
3L	2806323	.	G	GGGGT	573.73	.	AC=1;AF=0.500;AN=2;BaseQRankSum=0.672;ClippingRankSum=0.000;DP=49;ExcessHet=3.0103;FS=2.587;MLEAC=1;MLEAF=0.500;MQ=43.88;MQRankSum=-2.515;QD=11.71;ReadPosRankSum=-1.088;SOR=0.821	GT:AD:DP:GQ:PL	0/1:33,16:49:99:611,0,1542
3L	2806431	3L_2806431_SNP	C	T	556.77	.	AC=1;AF=0.500;AN=2;BaseQRankSum=0.081;ClippingRankSum=0.000;DB;DP=43;ExcessHet=3.0103;FS=4.709;MLEAC=1;MLEAF=0.500;MQ=44.00;MQRankSum=0.000;QD=13.26;ReadPosRankSum=0.505;SOR=0.223	GT:AD:DP:GQ:PL	0/1:16,26:42:99:585,0,582
3L	2806436	.	T	C	257.77	.	AC=1;AF=0.500;AN=2;BaseQRankSum=0.829;ClippingRankSum=0.000;DP=45;ExcessHet=3.0103;FS=2.745;MLEAC=1;MLEAF=0.500;MQ=44.00;MQRankSum=0.000;QD=5.86;ReadPosRankSum=0.553;SOR=1.188	GT:AD:DP:GQ:PL	0/1:29,15:44:99:286,0,1088
3L	2806538	3L_2806538_SNP	T	C	961.77	.	AC=1;AF=0.500;AN=2;BaseQRankSum=2.158;ClippingRankSum=0.000;DB;DP=60;ExcessHet=3.0103;FS=4.180;MLEAC=1;MLEAF=0.500;MQ=43.64;MQRankSum=3.854;QD=16.03;ReadPosRankSum=-0.185;SOR=0.978	GT:AD:DP:GQ:PL	0/1:16,44:60:99:990,0,251
3L	2806605	.	TGCTCTGCAATATTG	T	649.73	.	AC=1;AF=0.500;AN=2;BaseQRankSum=1.279;ClippingRankSum=0.000;DP=58;ExcessHet=3.0103;FS=3.990;MLEAC=1;MLEAF=0.500;MQ=43.27;MQRankSum=-2.817;QD=11.60;ReadPosRankSum=-0.585;SOR=1.265	GT:AD:DP:GQ:PL	0/1:37,19:56:99:687,0,1485
3L	2806642	3L_2806642_SNP	G	C	1492.77	.	AC=2;AF=1.00;AN=2;DB;DP=56;ExcessHet=3.0103;FS=0.000;MLEAC=2;MLEAF=1.00;MQ=43.38;QD=26.66;SOR=1.009	GT:AD:DP:GQ:PL	1/1:0,56:56:99:1521,168,0
3L	2806692	3L_2806692_SNP	C	T	1435.77	.	AC=2;AF=1.00;AN=2;DB;DP=52;ExcessHet=3.0103;FS=0.000;MLEAC=2;MLEAF=1.00;MQ=43.55;QD=27.61;SOR=0.853	GT:AD:DP:GQ:PL	1/1:0,52:52:99:1464,156,0
3L	2806950	3L_2806950_SNP	T	C	1824.77	.	AC=2;AF=1.00;AN=2;DB;DP=71;ExcessHet=3.0103;FS=0.000;MLEAC=2;MLEAF=1.00;MQ=43.53;QD=25.70;SOR=0.721	GT:AD:DP:GQ:PL	1/1:0,71:71:99:1853,212,0
3L	2806990	3L_2806990_SNP	T	G	1762.77	.	AC=2;AF=1.00;AN=2;DB;DP=64;ExcessHet=3.0103;FS=0.000;MLEAC=2;MLEAF=1.00;MQ=43.65;QD=27.54;SOR=1.306	GT:AD:DP:GQ:PL	1/1:0,64:64:99:1791,191,0
3L	2807089	3L_2807089_SNP	T	C	2238.77	.	AC=2;AF=1.00;AN=2;DB;DP=51;ExcessHet=3.0103;FS=0.000;MLEAC=2;MLEAF=1.00;MQ=43.22;QD=29.08;SOR=1.390	GT:AD:DP:GQ:PL	1/1:0,50:50:99:2267,154,0
3L	2807092	3L_2807092_SNP	A	C	2263.77	.	AC=2;AF=1.00;AN=2;DB;DP=51;ExcessHet=3.0103;FS=0.000;MLEAC=2;MLEAF=1.00;MQ=43.22;QD=32.24;SOR=1.390	GT:AD:DP:GQ:PL	1/1:0,50:50:99:2292,157,0
3L	2807105	3L_2807105_SNP	G	T	2283.77	.	AC=2;AF=1.00;AN=2;DB;DP=56;ExcessHet=3.0103;FS=0.000;MLEAC=2;MLEAF=1.00;MQ=43.29;QD=27.69;SOR=1.445	GT:AD:DP:GQ:PL	1/1:0,54:54:99:2312,165,0
3L	2807138	3L_2807138_SNP	T	C	325.77	.	AC=1;AF=0.500;AN=2;BaseQRankSum=-0.475;ClippingRankSum=0.000;DB;DP=53;ExcessHet=3.0103;FS=2.629;MLEAC=1;MLEAF=0.500;MQ=43.23;MQRankSum=-0.771;QD=6.26;ReadPosRankSum=-1.663;SOR=0.317	GT:AD:DP:GQ:PL	0/1:33,19:52:99:354,0,760
3L	2807286	3L_2807286_SNP	C	A	338.77	.	AC=1;AF=0.500;AN=2;BaseQRankSum=0.144;ClippingRankSum=0.000;DB;DP=42;ExcessHet=3.0103;FS=9.199;MLEAC=1;MLEAF=0.500;MQ=43.65;MQRankSum=1.215;QD=8.07;ReadPosRankSum=-0.549;SOR=1.674	GT:AD:DP:GQ:PL	0/1:25,17:42:99:367,0,479
3L	2807667	3L_2807667_SNP	G	T	295.77	.	AC=1;AF=0.500;AN=2;BaseQRankSum=2.683;ClippingRankSum=0.000;DB;DP=49;ExcessHet=3.0103;FS=1.177;MLEAC=1;MLEAF=0.500;MQ=44.00;MQRankSum=0.000;QD=6.16;ReadPosRankSum=1.272;SOR=0.932	GT:AD:DP:GQ:PL	0/1:32,16:48:99:324,0,718
3L	2807833	3L_2807833_SNP	C	T	243.77	.	AC=1;AF=0.500;AN=2;BaseQRankSum=-2.946;ClippingRankSum=0.000;DB;DP=56;ExcessHet=3.0103;FS=0.000;MLEAC=1;MLEAF=0.500;MQ=44.00;MQRankSum=0.000;QD=4.35;ReadPosRankSum=0.679;SOR=0.660	GT:AD:DP:GQ:PL	0/1:40,16:56:99:272,0,955
3L	2807897	3L_2807897_SNP	A	G	507.77	.	AC=1;AF=0.500;AN=2;BaseQRankSum=-1.877;ClippingRankSum=0.000;DB;DP=50;ExcessHet=3.0103;FS=0.000;MLEAC=1;MLEAF=0.500;MQ=44.00;MQRankSum=0.000;QD=10.16;ReadPosRankSum=1.644;SOR=0.693	GT:AD:DP:GQ:PL	0/1:34,16:50:99:536,0,1365
3L	2807915	.	T	G	556.77	.	AC=1;AF=0.500;AN=2;BaseQRankSum=1.418;ClippingRankSum=0.000;DP=51;ExcessHet=3.0103;FS=0.000;MLEAC=1;MLEAF=0.500;MQ=44.00;MQRankSum=0.000;QD=10.92;ReadPosRankSum=0.641;SOR=0.638	GT:AD:DP:GQ:PL	0/1:33,18:51:99:585,0,1297
3L	2807959	3L_2807959_SNP	A	G	470.77	.	AC=1;AF=0.500;AN=2;BaseQRankSum=-1.968;ClippingRankSum=0.000;DB;DP=51;ExcessHet=3.0103;FS=2.665;MLEAC=1;MLEAF=0.500;MQ=44.00;MQRankSum=0.000;QD=9.23;ReadPosRankSum=0.304;SOR=1.048	GT:AD:DP:GQ:PL	0/1:36,15:51:99:499,0,1406
3L	2807980	3L_2807980_SNP	A	G	559.77	.	AC=1;AF=0.500;AN=2;BaseQRankSum=-1.861;ClippingRankSum=0.000;DB;DP=53;ExcessHet=3.0103;FS=1.079;MLEAC=1;MLEAF=0.500;MQ=43.96;MQRankSum=0.787;QD=10.56;ReadPosRankSum=-3.169;SOR=0.885	GT:AD:DP:GQ:PL	0/1:34,19:53:99:588,0,1322
3L	2808064	3L_2808064_SNP	T	C	444.77	.	AC=1;AF=0.500;AN=2;BaseQRankSum=-0.722;ClippingRankSum=0.000;DB;DP=52;ExcessHet=3.0103;FS=0.000;MLEAC=1;MLEAF=0.500;MQ=43.96;MQRankSum=0.650;QD=8.55;ReadPosRankSum=0.115;SOR=0.643	GT:AD:DP:GQ:PL	0/1:38,14:52:99:473,0,1553
3L	2808069	3L_2808069_SNP	T	C	477.77	.	AC=1;AF=0.500;AN=2;BaseQRankSum=-3.175;ClippingRankSum=0.000;DB;DP=53;ExcessHet=3.0103;FS=0.000;MLEAC=1;MLEAF=0.500;MQ=43.96;MQRankSum=0.642;QD=9.01;ReadPosRankSum=0.812;SOR=0.699	GT:AD:DP:GQ:PL	0/1:39,14:53:99:506,0,1676
3L	2808075	.	C	T,CTATG	1600.73	.	AC=1,1;AF=0.500,0.500;AN=2;DP=56;ExcessHet=3.0103;FS=0.000;MLEAC=1,1;MLEAF=0.500,0.500;MQ=43.97;QD=28.58;SOR=0.922	GT:AD:DP:GQ:PL	1/2:0,40,16:56:99:1638,671,551,1083,0,1631
3L	2808109	3L_2808109_SNP	A	G	202.77	.	AC=1;AF=0.500;AN=2;BaseQRankSum=-0.752;ClippingRankSum=0.000;DB;DP=51;ExcessHet=3.0103;FS=2.657;MLEAC=1;MLEAF=0.500;MQ=43.82;MQRankSum=0.953;QD=3.98;ReadPosRankSum=-1.699;SOR=0.585	GT:AD:DP:GQ:PL	0/1:36,15:51:99:231,0,822
3L	2808187	3L_2808187_SNP	A	G	255.77	.	AC=1;AF=0.500;AN=2;BaseQRankSum=-0.982;ClippingRankSum=0.000;DB;DP=56;ExcessHet=3.0103;FS=1.131;MLEAC=1;MLEAF=0.500;MQ=43.93;MQRankSum=-0.562;QD=4.65;ReadPosRankSum=1.452;SOR=0.644	GT:AD:DP:GQ:PL	0/1:38,17:55:99:284,0,864
3L	2808279	3L_2808279_SNP	G	T	504.77	.	AC=1;AF=0.500;AN=2;BaseQRankSum=0.050;ClippingRankSum=0.000;DB;DP=37;ExcessHet=3.0103;FS=0.000;MLEAC=1;MLEAF=0.500;MQ=44.00;MQRankSum=0.000;QD=13.64;ReadPosRankSum=0.768;SOR=0.683	GT:AD:DP:GQ:PL	0/1:14,23:37:99:533,0,270
3L	2808358	.	AGG	A	558.73	.	AC=1;AF=0.500;AN=2;BaseQRankSum=1.555;ClippingRankSum=0.000;DP=35;ExcessHet=3.0103;FS=14.666;MLEAC=1;MLEAF=0.500;MQ=43.94;MQRankSum=-0.528;QD=18.62;ReadPosRankSum=0.164;SOR=1.805	GT:AD:DP:GQ:PL	0/1:8,22:30:99:596,0,162
3L	2808360	3L_2808360_SNP	G	A	89.77	.	AC=1;AF=0.500;AN=2;BaseQRankSum=-1.771;ClippingRankSum=0.000;DB;DP=34;ExcessHet=3.0103;FS=15.006;MLEAC=1;MLEAF=0.500;MQ=43.94;MQRankSum=0.663;QD=2.90;ReadPosRankSum=-0.023;SOR=1.722	GT:AD:DP:GQ:PL	0/1:23,8:31:99:118,0,621
3L	2808397	.	G	A	886.77	.	AC=1;AF=0.500;AN=2;BaseQRankSum=0.566;ClippingRankSum=0.000;DP=43;ExcessHet=3.0103;FS=0.000;MLEAC=1;MLEAF=0.500;MQ=43.91;MQRankSum=0.270;QD=20.62;ReadPosRankSum=0.468;SOR=0.882	GT:AD:DP:GQ:PL	0/1:18,25:43:99:915,0,681
3L	2808413	3L_2808413_SNP	G	A	829.77	.	AC=1;AF=0.500;AN=2;BaseQRankSum=1.924;ClippingRankSum=0.000;DB;DP=42;ExcessHet=3.0103;FS=0.000;MLEAC=1;MLEAF=0.500;MQ=43.91;MQRankSum=0.171;QD=19.76;ReadPosRankSum=0.114;SOR=0.850	GT:AD:DP:GQ:PL	0/1:19,23:42:99:858,0,715
3L	2808514	.	CT	C	413.73	.	AC=1;AF=0.500;AN=2;BaseQRankSum=-0.354;ClippingRankSum=0.000;DP=42;ExcessHet=3.0103;FS=2.748;MLEAC=1;MLEAF=0.500;MQ=44.00;MQRankSum=0.000;QD=9.85;ReadPosRankSum=-0.744;SOR=1.074	GT:AD:DP:GQ:PL	0/1:17,25:42:99:451,0,268
3L	2808560	.	CAAAAAA	C	2104.73	.	AC=2;AF=1.00;AN=2;DP=47;ExcessHet=3.0103;FS=0.000;MLEAC=2;MLEAF=1.00;MQ=43.94;QD=29.53;SOR=1.022	GT:AD:DP:GQ:PL	1/1:0,47:47:99:2142,144,0
3L	2808575	.	A	AG	2132.73	.	AC=2;AF=1.00;AN=2;DP=49;ExcessHet=3.0103;FS=0.000;MLEAC=2;MLEAF=1.00;MQ=43.94;QD=35.73;SOR=0.909	GT:AD:DP:GQ:PL	1/1:0,49:49:99:2170,148,0
3L	2808982	3L_2808982_SNP	T	G	843.77	.	AC=1;AF=0.500;AN=2;BaseQRankSum=-1.176;ClippingRankSum=0.000;DB;DP=69;ExcessHet=3.0103;FS=9.290;MLEAC=1;MLEAF=0.500;MQ=43.85;MQRankSum=-1.095;QD=13.39;ReadPosRankSum=1.186;SOR=1.265	GT:AD:DP:GQ:PL	0/1:24,39:63:99:872,0,463
3L	2809723	.	C	CACAA	1046.73	.	AC=1;AF=0.500;AN=2;BaseQRankSum=0.101;ClippingRankSum=0.000;DP=51;ExcessHet=3.0103;FS=0.000;MLEAC=1;MLEAF=0.500;MQ=44.00;MQRankSum=0.000;QD=20.93;ReadPosRankSum=-2.270;SOR=0.836	GT:AD:DP:GQ:PL	0/1:22,28:50:99:1084,0,912
3L	2809790	3L_2809790_INS	G	GTGTAAA	1371.73	.	AC=1;AF=0.500;AN=2;BaseQRankSum=1.405;ClippingRankSum=0.000;DB;DP=56;ExcessHet=3.0103;FS=0.000;MLEAC=1;MLEAF=0.500;MQ=44.00;MQRankSum=0.000;QD=25.40;ReadPosRankSum=-0.045;SOR=0.735	GT:AD:DP:GQ:PL	0/1:20,34:54:99:1409,0,1034
3L	2810106	3L_2810106_SNP	G	T	2011.77	.	AC=2;AF=1.00;AN=2;DB;DP=76;ExcessHet=3.0103;FS=0.000;MLEAC=2;MLEAF=1.00;MQ=44.00;QD=26.47;SOR=0.920	GT:AD:DP:GQ:PL	1/1:0,76:76:99:2040,228,0
3L	2810168	.	G	A	322.77	.	AC=1;AF=0.500;AN=2;BaseQRankSum=1.812;ClippingRankSum=0.000;DP=74;ExcessHet=3.0103;FS=5.162;MLEAC=1;MLEAF=0.500;MQ=44.00;MQRankSum=0.000;QD=4.42;ReadPosRankSum=-0.122;SOR=0.807	GT:AD:DP:GQ:PL	0/1:52,21:73:99:351,0,1175
3L	2810541	3L_2810541_SNP	G	A	565.77	.	AC=1;AF=0.500;AN=2;BaseQRankSum=-1.059;ClippingRankSum=0.000;DB;DP=57;ExcessHet=3.0103;FS=24.592;MLEAC=1;MLEAF=0.500;MQ=43.97;MQRankSum=-0.948;QD=9.93;ReadPosRankSum=-1.075;SOR=1.829	GT:AD:DP:GQ:PL	0/1:28,29:57:99:594,0,590
3L	2811679	3L_2811679_SNP	G	A	1418.77	.	AC=2;AF=1.00;AN=2;DB;DP=55;ExcessHet=3.0103;FS=0.000;MLEAC=2;MLEAF=1.00;MQ=44.00;QD=26.77;SOR=0.730	GT:AD:DP:GQ:PL	1/1:0,53:53:99:1447,159,0
3L	2811740	3L_2811740_SNP	A	G	1486.77	.	AC=2;AF=1.00;AN=2;DB;DP=58;ExcessHet=3.0103;FS=0.000;MLEAC=2;MLEAF=1.00;MQ=44.00;QD=26.08;SOR=0.800	GT:AD:DP:GQ:PL	1/1:0,57:57:99:1515,170,0
3L	2811946	3L_2811946_SNP	C	T	1435.77	.	AC=2;AF=1.00;AN=2;BaseQRankSum=0.066;ClippingRankSum=0.000;DB;DP=56;ExcessHet=3.0103;FS=4.058;MLEAC=2;MLEAF=1.00;MQ=43.97;MQRankSum=0.000;QD=25.64;ReadPosRankSum=1.082;SOR=1.023	GT:AD:DP:GQ:PL	1/1:1,55:56:99:1464,139,0
3L	2812104	3L_2812104_SNP	A	T	2759.77	.	AC=2;AF=1.00;AN=2;DB;DP=61;ExcessHet=3.0103;FS=0.000;MLEAC=2;MLEAF=1.00;MQ=43.84;QD=30.40;SOR=1.292	GT:AD:DP:GQ:PL	1/1:0,61:61:99:2788,193,0
3L	2812109	3L_2812109_SNP	C	T	2728.77	.	AC=2;AF=1.00;AN=2;DB;DP=63;ExcessHet=3.0103;FS=0.000;MLEAC=2;MLEAF=1.00;MQ=43.85;QD=24.78;SOR=1.179	GT:AD:DP:GQ:PL	1/1:0,63:63:99:2757,190,0
3L	2812156	3L_2812156_SNP	T	C	1571.77	.	AC=2;AF=1.00;AN=2;DB;DP=62;ExcessHet=3.0103;FS=0.000;MLEAC=2;MLEAF=1.00;MQ=43.84;QD=25.77;SOR=1.292	GT:AD:DP:GQ:PL	1/1:0,61:61:99:1600,181,0
3L	2812439	3L_2812439_SNP	T	C	1180.77	.	AC=2;AF=1.00;AN=2;BaseQRankSum=2.225;ClippingRankSum=0.000;DB;DP=48;ExcessHet=3.0103;FS=0.000;MLEAC=2;MLEAF=1.00;MQ=43.96;MQRankSum=-0.105;QD=25.12;ReadPosRankSum=2.347;SOR=1.414	GT:AD:DP:GQ:PL	1/1:2,45:47:92:1209,92,0
3L	2812471	3L_2812471_SNP	C	T	1324.77	.	AC=2;AF=1.00;AN=2;BaseQRankSum=0.105;ClippingRankSum=0.000;DB;DP=52;ExcessHet=3.0103;FS=4.150;MLEAC=2;MLEAF=1.00;MQ=43.96;MQRankSum=0.000;QD=25.48;ReadPosRankSum=0.133;SOR=1.089	GT:AD:DP:GQ:PL	1/1:1,51:52:99:1353,128,0
3L	2812504	3L_2812504_SNP	T	A	1310.77	.	AC=2;AF=1.00;AN=2;BaseQRankSum=-0.783;ClippingRankSum=0.000;DB;DP=50;ExcessHet=3.0103;FS=3.768;MLEAC=2;MLEAF=1.00;MQ=43.96;MQRankSum=0.000;QD=26.22;ReadPosRankSum=-1.259;SOR=0.829	GT:AD:DP:GQ:PL	1/1:1,49:50:99:1339,121,0
3L	2812528	3L_2812528_SNP	A	T	1325.77	.	AC=2;AF=1.00;AN=2;BaseQRankSum=1.085;ClippingRankSum=0.000;DB;DP=48;ExcessHet=3.0103;FS=3.195;MLEAC=2;MLEAF=1.00;MQ=43.96;MQRankSum=0.000;QD=27.62;ReadPosRankSum=-0.827;SOR=0.424	GT:AD:DP:GQ:PL	1/1:1,47:48:99:1354,116,0
3L	2812634	3L_2812634_SNP	G	C	1781.77	.	AC=2;AF=1.00;AN=2;DB;DP=65;ExcessHet=3.0103;FS=0.000;MLEAC=2;MLEAF=1.00;MQ=44.00;QD=27.41;SOR=0.723	GT:AD:DP:GQ:PL	1/1:0,65:65:99:1810,195,0
3L	2812750	3L_2812750_SNP	G	C	1355.77	.	AC=2;AF=1.00;AN=2;DB;DP=54;ExcessHet=3.0103;FS=0.000;MLEAC=2;MLEAF=1.00;MQ=43.96;QD=26.07;SOR=1.036	GT:AD:DP:GQ:PL	1/1:0,52:52:99:1384,154,0
3L	2812924	3L_2812924_SNP	A	T	574.77	.	AC=1;AF=0.500;AN=2;BaseQRankSum=0.740;ClippingRankSum=0.000;DB;DP=46;ExcessHet=3.0103;FS=4.293;MLEAC=1;MLEAF=0.500;MQ=44.00;MQRankSum=0.000;QD=12.49;ReadPosRankSum=1.099;SOR=1.126	GT:AD:DP:GQ:PL	0/1:20,26:46:99:603,0,417
3L	2813012	.	AGG	A	581.73	.	AC=1;AF=0.500;AN=2;BaseQRankSum=0.157;ClippingRankSum=0.000;DP=47;ExcessHet=3.0103;FS=0.000;MLEAC=1;MLEAF=0.500;MQ=44.00;MQRankSum=0.000;QD=12.93;ReadPosRankSum=0.920;SOR=0.818	GT:AD:DP:GQ:PL	0/1:23,22:45:99:619,0,1030
3L	2813019	3L_2813019_SNP	A	G	590.77	.	AC=1;AF=0.500;AN=2;BaseQRankSum=-2.085;ClippingRankSum=0.000;DB;DP=46;ExcessHet=3.0103;FS=0.000;MLEAC=1;MLEAF=0.500;MQ=44.00;MQRankSum=0.000;QD=13.13;ReadPosRankSum=0.829;SOR=0.818	GT:AD:DP:GQ:PL	0/1:23,22:45:99:619,0,1030
3L	2813445	3L_2813445_SNP	G	C	707.77	.	AC=1;AF=0.500;AN=2;BaseQRankSum=4.738;ClippingRankSum=0.000;DB;DP=54;ExcessHet=3.0103;FS=4.079;MLEAC=1;MLEAF=0.500;MQ=43.96;MQRankSum=-1.216;QD=13.11;ReadPosRankSum=-0.269;SOR=1.371	GT:AD:DP:GQ:PL	0/1:33,21:54:99:736,0,1287
3L	2813464	.	CA	C	807.73	.	AC=1;AF=0.500;AN=2;BaseQRankSum=-0.918;ClippingRankSum=0.000;DP=56;ExcessHet=3.0103;FS=1.098;MLEAC=1;MLEAF=0.500;MQ=43.90;MQRankSum=-2.092;QD=14.42;ReadPosRankSum=0.009;SOR=0.947	GT:AD:DP:GQ:PL	0/1:33,23:56:99:845,0,1439
3L	2813469	.	A	G	824.77	.	AC=1;AF=0.500;AN=2;BaseQRankSum=-2.426;ClippingRankSum=0.000;DP=54;ExcessHet=3.0103;FS=1.105;MLEAC=1;MLEAF=0.500;MQ=43.89;MQRankSum=-2.107;QD=15.27;ReadPosRankSum=0.740;SOR=0.929	GT:AD:DP:GQ:PL	0/1:32,22:54:99:853,0,1384
3L	2813472	.	A	C	798.77	.	AC=1;AF=0.500;AN=2;BaseQRankSum=-3.579;ClippingRankSum=0.000;DP=54;ExcessHet=3.0103;FS=1.105;MLEAC=1;MLEAF=0.500;MQ=43.89;MQRankSum=-2.107;QD=14.79;ReadPosRankSum=0.819;SOR=0.929	GT:AD:DP:GQ:PL	0/1:32,22:54:99:827,0,1387
3L	2813488	3L_2813488_SNP	A	T	885.77	.	AC=1;AF=0.500;AN=2;BaseQRankSum=2.925;ClippingRankSum=0.000;DB;DP=54;ExcessHet=3.0103;FS=5.807;MLEAC=1;MLEAF=0.500;MQ=43.89;MQRankSum=-2.028;QD=16.40;ReadPosRankSum=0.639;SOR=1.524	GT:AD:DP:GQ:PL	0/1:31,23:54:99:914,0,1338
3L	2813512	3L_2813512_SNP	G	A	995.77	.	AC=1;AF=0.500;AN=2;BaseQRankSum=-0.733;ClippingRankSum=0.000;DB;DP=59;ExcessHet=3.0103;FS=14.130;MLEAC=1;MLEAF=0.500;MQ=43.90;MQRankSum=-1.966;QD=16.88;ReadPosRankSum=0.641;SOR=1.940	GT:AD:DP:GQ:PL	0/1:33,26:59:99:1024,0,1489
3L	2813525	3L_2813525_SNP	G	C	884.77	.	AC=1;AF=0.500;AN=2;BaseQRankSum=0.638;ClippingRankSum=0.000;DB;DP=52;ExcessHet=3.0103;FS=10.166;MLEAC=1;MLEAF=0.500;MQ=43.89;MQRankSum=-1.961;QD=17.01;ReadPosRankSum=1.327;SOR=1.647	GT:AD:DP:GQ:PL	0/1:29,23:52:99:913,0,1267
3L	2813567	3L_2813567_SNP	C	A	420.77	.	AC=1;AF=0.500;AN=2;BaseQRankSum=-0.564;ClippingRankSum=0.000;DB;DP=49;ExcessHet=3.0103;FS=16.528;MLEAC=1;MLEAF=0.500;MQ=43.76;MQRankSum=-0.574;QD=8.59;ReadPosRankSum=0.694;SOR=1.453	GT:AD:DP:GQ:PL	0/1:27,22:49:99:449,0,587
3L	2813593	3L_2813593_SNP	G	T	484.77	.	AC=1;AF=0.500;AN=2;BaseQRankSum=2.132;ClippingRankSum=0.000;DB;DP=53;ExcessHet=3.0103;FS=18.679;MLEAC=1;MLEAF=0.500;MQ=44.03;MQRankSum=-0.476;QD=9.15;ReadPosRankSum=-0.143;SOR=1.334	GT:AD:DP:GQ:PL	0/1:29,24:53:99:513,0,615
3L	2813691	3L_2813691_SNP	T	G	643.77	.	AC=1;AF=0.500;AN=2;BaseQRankSum=-1.611;ClippingRankSum=0.000;DB;DP=64;ExcessHet=3.0103;FS=0.956;MLEAC=1;MLEAF=0.500;MQ=44.14;MQRankSum=-1.380;QD=10.22;ReadPosRankSum=-0.951;SOR=0.884	GT:AD:DP:GQ:PL	0/1:31,32:63:99:672,0,673
3L	2813710	.	GTTT	G	2510.73	.	AC=2;AF=1.00;AN=2;DP=57;ExcessHet=3.0103;FS=0.000;MLEAC=2;MLEAF=1.00;MQ=44.16;QD=31.67;SOR=0.693	GT:AD:DP:GQ:PL	1/1:0,56:56:99:2548,172,0
3L	2813726	3L_2813726_SNP	A	T	2655.77	.	AC=2;AF=1.00;AN=2;DB;DP=61;ExcessHet=3.0103;FS=0.000;MLEAC=2;MLEAF=1.00;MQ=44.15;QD=27.80;SOR=0.793	GT:AD:DP:GQ:PL	1/1:0,61:61:99:2684,184,0
3L	2813747	3L_2813747_SNP	T	C	610.77	.	AC=1;AF=0.500;AN=2;BaseQRankSum=-1.968;ClippingRankSum=0.000;DB;DP=68;ExcessHet=3.0103;FS=13.109;MLEAC=1;MLEAF=0.500;MQ=43.97;MQRankSum=-1.063;QD=8.98;ReadPosRankSum=2.174;SOR=0.493	GT:AD:DP:GQ:PL	0/1:37,31:68:99:639,0,787
3L	2813772	3L_2813772_SNP	A	C	2338.77	.	AC=2;AF=1.00;AN=2;DB;DP=67;ExcessHet=3.0103;FS=0.000;MLEAC=2;MLEAF=1.00;MQ=43.97;QD=34.91;SOR=1.230	GT:AD:DP:GQ:PL	1/1:0,67:67:99:2367,204,0
3L	2813969	3L_2813969_SNP	G	C	349.77	.	AC=1;AF=0.500;AN=2;BaseQRankSum=0.688;ClippingRankSum=0.000;DB;DP=59;ExcessHet=3.0103;FS=7.929;MLEAC=1;MLEAF=0.500;MQ=43.55;MQRankSum=-1.894;QD=5.93;ReadPosRankSum=0.755;SOR=1.852	GT:AD:DP:GQ:PL	0/1:38,21:59:99:378,0,848
3L	2814143	3L_2814143_SNP	G	C	1498.77	.	AC=2;AF=1.00;AN=2;DB;DP=55;ExcessHet=3.0103;FS=0.000;MLEAC=2;MLEAF=1.00;MQ=44.00;QD=27.25;SOR=0.804	GT:AD:DP:GQ:PL	1/1:0,55:55:99:1527,165,0
3L	2814450	3L_2814450_SNP	A	G	149.77	.	AC=1;AF=0.500;AN=2;BaseQRankSum=-1.692;ClippingRankSum=0.000;DB;DP=62;ExcessHet=3.0103;FS=2.617;MLEAC=1;MLEAF=0.500;MQ=43.92;MQRankSum=-2.612;QD=2.42;ReadPosRankSum=-0.011;SOR=0.368	GT:AD:DP:GQ:PL	0/1:48,14:62:99:178,0,1151
3L	2814498	3L_2814498_SNP	C	T	838.77	.	AC=1;AF=0.500;AN=2;BaseQRankSum=1.837;ClippingRankSum=0.000;DB;DP=50;ExcessHet=3.0103;FS=4.770;MLEAC=1;MLEAF=0.500;MQ=44.00;MQRankSum=0.000;QD=17.12;ReadPosRankSum=-0.813;SOR=0.348	GT:AD:DP:GQ:PL	0/1:12,37:49:99:867,0,184
3L	2814672	3L_2814672_SNP	G	C	234.77	.	AC=1;AF=0.500;AN=2;BaseQRankSum=-0.045;ClippingRankSum=0.000;DB;DP=60;ExcessHet=3.0103;FS=1.118;MLEAC=1;MLEAF=0.500;MQ=44.00;MQRankSum=0.000;QD=3.98;ReadPosRankSum=1.126;SOR=0.495	GT:AD:DP:GQ:PL	0/1:43,16:59:99:263,0,1004
3L	2814722	3L_2814722_SNP	C	T	791.77	.	AC=1;AF=0.500;AN=2;BaseQRankSum=-1.546;ClippingRankSum=0.000;DB;DP=51;ExcessHet=3.0103;FS=0.000;MLEAC=1;MLEAF=0.500;MQ=44.00;MQRankSum=0.000;QD=15.52;ReadPosRankSum=0.020;SOR=0.749	GT:AD:DP:GQ:PL	0/1:16,35:51:99:820,0,289
3L	2814763	3L_2814763_SNP	C	G	1136.77	.	AC=1;AF=0.500;AN=2;BaseQRankSum=-0.594;ClippingRankSum=0.000;DB;DP=48;ExcessHet=3.0103;FS=9.747;MLEAC=1;MLEAF=0.500;MQ=43.96;MQRankSum=-0.563;QD=23.68;ReadPosRankSum=-1.010;SOR=0.876	GT:AD:DP:GQ:PL	0/1:13,35:48:99:1165,0,213
3L	2814776	.	C	CT	389.73	.	AC=1;AF=0.500;AN=2;BaseQRankSum=-0.148;ClippingRankSum=0.000;DP=48;ExcessHet=3.0103;FS=0.000;MLEAC=1;MLEAF=0.500;MQ=43.90;MQRankSum=1.248;QD=8.86;ReadPosRankSum=-0.969;SOR=0.637	GT:AD:DP:GQ:PL	0/1:18,26:44:99:427,0,473
3L	2814999	.	A	G	1436.77	.	AC=2;AF=1.00;AN=2;DP=52;ExcessHet=3.0103;FS=0.000;MLEAC=2;MLEAF=1.00;MQ=43.87;QD=27.63;SOR=1.244	GT:AD:DP:GQ:PL	1/1:0,52:52:99:1465,156,0
3L	2815696	3L_2815696_SNP	G	A	2142.77	.	AC=1;AF=0.500;AN=2;BaseQRankSum=-1.695;ClippingRankSum=0.000;DB;DP=75;ExcessHet=3.0103;FS=1.106;MLEAC=1;MLEAF=0.500;MQ=43.70;MQRankSum=-0.676;QD=28.57;ReadPosRankSum=2.633;SOR=0.471	GT:AD:DP:GQ:PL	0/1:18,57:75:99:2171,0,501
3L	2815698	3L_2815698_SNP	G	C	3203.77	.	AC=2;AF=1.00;AN=2;DB;DP=75;ExcessHet=3.0103;FS=0.000;MLEAC=2;MLEAF=1.00;MQ=43.70;QD=27.67;SOR=1.578	GT:AD:DP:GQ:PL	1/1:0,75:75:99:3232,225,0
3L	2815719	3L_2815719_SNP	T	A	385.77	.	AC=1;AF=0.500;AN=2;BaseQRankSum=1.918;ClippingRankSum=0.000;DB;DP=75;ExcessHet=3.0103;FS=0.000;MLEAC=1;MLEAF=0.500;MQ=43.62;MQRankSum=1.663;QD=5.14;ReadPosRankSum=-0.414;SOR=0.821	GT:AD:DP:GQ:PL	0/1:59,16:75:99:414,0,2283
3L	2815742	3L_2815742_SNP	T	C	2213.77	.	AC=2;AF=1.00;AN=2;DB;DP=73;ExcessHet=3.0103;FS=0.000;MLEAC=2;MLEAF=1.00;MQ=43.51;QD=30.33;SOR=1.426	GT:AD:DP:GQ:PL	1/1:0,73:73:99:2242,218,0
3L	2815777	3L_2815777_SNP	A	T	2053.77	.	AC=2;AF=1.00;AN=2;DB;DP=75;ExcessHet=3.0103;FS=0.000;MLEAC=2;MLEAF=1.00;MQ=42.59;QD=27.38;SOR=1.164	GT:AD:DP:GQ:PL	1/1:0,75:75:99:2082,225,0
3L	2815804	.	TAGGG	T	2572.73	.	AC=2;AF=1.00;AN=2;DP=60;ExcessHet=3.0103;FS=0.000;MLEAC=2;MLEAF=1.00;MQ=42.31;QD=35.77;SOR=0.997	GT:AD:DP:GQ:PL	1/1:0,58:58:99:2610,175,0
3L	2815809	.	T	TGAAA	2572.73	.	AC=2;AF=1.00;AN=2;DP=58;ExcessHet=3.0103;FS=0.000;MLEAC=2;MLEAF=1.00;MQ=42.25;QD=27.76;SOR=0.997	GT:AD:DP:GQ:PL	1/1:0,58:58:99:2610,175,0
3L	2815844	.	C	CTGCAGCAACTATCTTTTAAGGTGAATTT	1745.73	.	AC=2;AF=1.00;AN=2;DP=39;ExcessHet=3.0103;FS=0.000;MLEAC=2;MLEAF=1.00;MQ=41.48;QD=31.20;SOR=0.892	GT:AD:DP:GQ:PL	1/1:0,31:31:99:1783,118,0
3L	2815902	.	CAATG	C	1492.73	.	AC=2;AF=1.00;AN=2;DP=35;ExcessHet=3.0103;FS=0.000;MLEAC=2;MLEAF=1.00;MQ=43.44;QD=28.25;SOR=1.085	GT:AD:DP:GQ:PL	1/1:0,34:34:99:1530,102,0
3L	2816210	.	GT	G	583.73	.	AC=1;AF=0.500;AN=2;BaseQRankSum=-0.660;ClippingRankSum=0.000;DP=54;ExcessHet=3.0103;FS=0.000;MLEAC=1;MLEAF=0.500;MQ=43.96;MQRankSum=0.000;QD=11.23;ReadPosRankSum=-0.661;SOR=0.807	GT:AD:DP:GQ:PL	0/1:14,38:52:99:621,0,153
3L	2816516	.	T	TA	2709.73	.	AC=2;AF=1.00;AN=2;DP=66;ExcessHet=3.0103;FS=0.000;MLEAC=2;MLEAF=1.00;MQ=44.00;QD=26.67;SOR=0.925	GT:AD:DP:GQ:PL	1/1:0,65:65:99:2747,196,0
3L	2816537	3L_2816537_SNP	G	A	1355.77	.	AC=1;AF=0.500;AN=2;BaseQRankSum=1.811;ClippingRankSum=0.000;DB;DP=62;ExcessHet=3.0103;FS=0.000;MLEAC=1;MLEAF=0.500;MQ=44.00;MQRankSum=0.000;QD=21.87;ReadPosRankSum=-0.635;SOR=0.764	GT:AD:DP:GQ:PL	0/1:26,36:62:99:1384,0,906
3L	2816538	3L_2816538_SNP	A	G	824.77	.	AC=1;AF=0.500;AN=2;BaseQRankSum=-2.366;ClippingRankSum=0.000;DB;DP=62;ExcessHet=3.0103;FS=0.984;MLEAC=1;MLEAF=0.500;MQ=44.00;MQRankSum=0.000;QD=13.30;ReadPosRankSum=1.026;SOR=0.526	GT:AD:DP:GQ:PL	0/1:37,25:62:99:853,0,1428
3L	2816586	3L_2816586_SNP	A	G	709.77	.	AC=1;AF=0.500;AN=2;BaseQRankSum=-1.292;ClippingRankSum=0.000;DB;DP=60;ExcessHet=3.0103;FS=5.263;MLEAC=1;MLEAF=0.500;MQ=44.00;MQRankSum=0.000;QD=11.83;ReadPosRankSum=0.843;SOR=1.418	GT:AD:DP:GQ:PL	0/1:26,34:60:99:738,0,502
3L	2816600	3L_2816600_SNP	A	G	2061.77	.	AC=2;AF=1.00;AN=2;DB;DP=58;ExcessHet=3.0103;FS=0.000;MLEAC=2;MLEAF=1.00;MQ=44.00;QD=32.22;SOR=1.140	GT:AD:DP:GQ:PL	1/1:0,57:57:99:2090,171,0
3L	2816677	3L_2816677_SNP	A	G	1340.77	.	AC=2;AF=1.00;AN=2;DB;DP=50;ExcessHet=3.0103;FS=0.000;MLEAC=2;MLEAF=1.00;MQ=44.00;QD=26.82;SOR=1.157	GT:AD:DP:GQ:PL	1/1:0,50:50:99:1369,150,0
3L	2816772	3L_2816772_SNP	A	T	332.77	.	AC=1;AF=0.500;AN=2;BaseQRankSum=2.199;ClippingRankSum=0.000;DB;DP=54;ExcessHet=3.0103;FS=8.472;MLEAC=1;MLEAF=0.500;MQ=43.73;MQRankSum=1.038;QD=6.16;ReadPosRankSum=1.554;SOR=1.931	GT:AD:DP:GQ:PL	0/1:36,18:54:99:361,0,1414
3L	2816774	.	A	C	774.77	.	AC=1;AF=0.500;AN=2;BaseQRankSum=-0.557;ClippingRankSum=0.000;DP=55;ExcessHet=3.0103;FS=6.048;MLEAC=1;MLEAF=0.500;MQ=43.73;MQRankSum=-1.010;QD=14.09;ReadPosRankSum=-1.115;SOR=0.218	GT:AD:DP:GQ:PL	0/1:19,36:55:99:803,0,677
3L	2816931	3L_2816931_SNP	C	G	1467.77	.	AC=2;AF=1.00;AN=2;DB;DP=56;ExcessHet=3.0103;FS=0.000;MLEAC=2;MLEAF=1.00;MQ=43.90;QD=26.21;SOR=1.199	GT:AD:DP:GQ:PL	1/1:0,56:56:99:1496,167,0
3L	2816949	3L_2816949_SNP	C	T	601.77	.	AC=1;AF=0.500;AN=2;BaseQRankSum=0.215;ClippingRankSum=0.000;DB;DP=55;ExcessHet=3.0103;FS=2.346;MLEAC=1;MLEAF=0.500;MQ=43.89;MQRankSum=-1.326;QD=10.94;ReadPosRankSum=-1.600;SOR=0.375	GT:AD:DP:GQ:PL	0/1:26,29:55:99:630,0,515
3L	2816964	.	C	A	540.77	.	AC=1;AF=0.500;AN=2;BaseQRankSum=-1.585;ClippingRankSum=0.000;DP=55;ExcessHet=3.0103;FS=5.695;MLEAC=1;MLEAF=0.500;MQ=43.89;MQRankSum=-1.376;QD=9.83;ReadPosRankSum=-1.831;SOR=0.235	GT:AD:DP:GQ:PL	0/1:27,28:55:99:569,0,578
3L	2817436	3L_2817436_SNP	A	C	924.77	.	AC=1;AF=0.500;AN=2;BaseQRankSum=-0.173;ClippingRankSum=0.000;DB;DP=65;ExcessHet=3.0103;FS=0.000;MLEAC=1;MLEAF=0.500;MQ=43.28;MQRankSum=-3.105;QD=14.23;ReadPosRankSum=1.495;SOR=0.638	GT:AD:DP:GQ:PL	0/1:39,26:65:99:953,0,1509
3L	2817457	3L_2817457_SNP	A	T	887.77	.	AC=1;AF=0.500;AN=2;BaseQRankSum=-1.874;ClippingRankSum=0.000;DB;DP=65;ExcessHet=3.0103;FS=0.971;MLEAC=1;MLEAF=0.500;MQ=43.28;MQRankSum=-3.241;QD=13.66;ReadPosRankSum=1.598;SOR=0.544	GT:AD:DP:GQ:PL	0/1:40,25:65:99:916,0,1646
3L	2817467	3L_2817467_SNP	A	T	813.77	.	AC=1;AF=0.500;AN=2;BaseQRankSum=0.574;ClippingRankSum=0.000;DB;DP=62;ExcessHet=3.0103;FS=2.252;MLEAC=1;MLEAF=0.500;MQ=43.50;MQRankSum=-3.194;QD=13.13;ReadPosRankSum=2.325;SOR=0.425	GT:AD:DP:GQ:PL	0/1:40,22:62:99:842,0,1652
3L	2817477	.	TTTAGTGTGTC	T	805.73	.	AC=1;AF=0.500;AN=2;BaseQRankSum=0.734;ClippingRankSum=0.000;DP=62;ExcessHet=3.0103;FS=0.000;MLEAC=1;MLEAF=0.500;MQ=43.50;MQRankSum=-3.049;QD=13.00;ReadPosRankSum=0.570;SOR=0.756	GT:AD:DP:GQ:PL	0/1:39,23:62:99:843,0,1669
3L	2817497	3L_2817497_SNP	C	G	1940.77	.	AC=2;AF=1.00;AN=2;BaseQRankSum=-1.002;ClippingRankSum=0.000;DB;DP=59;ExcessHet=3.0103;FS=0.000;MLEAC=2;MLEAF=1.00;MQ=43.51;MQRankSum=-0.377;QD=32.89;ReadPosRankSum=0.984;SOR=0.446	GT:AD:DP:GQ:PL	1/1:1,58:59:99:1969,149,0
3L	2817519	3L_2817519_SNP	A	C	717.77	.	AC=1;AF=0.500;AN=2;BaseQRankSum=-0.468;ClippingRankSum=0.000;DB;DP=60;ExcessHet=3.0103;FS=2.349;MLEAC=1;MLEAF=0.500;MQ=43.52;MQRankSum=-3.641;QD=11.96;ReadPosRankSum=-1.953;SOR=1.148	GT:AD:DP:GQ:PL	0/1:39,21:60:99:746,0,1686
3L	2817520	3L_2817520_SNP	T	A	714.77	.	AC=1;AF=0.500;AN=2;BaseQRankSum=1.083;ClippingRankSum=0.000;DB;DP=62;ExcessHet=3.0103;FS=2.327;MLEAC=1;MLEAF=0.500;MQ=43.53;MQRankSum=-3.737;QD=11.53;ReadPosRankSum=-1.711;SOR=1.164	GT:AD:DP:GQ:PL	0/1:41,21:62:99:743,0,1728
3L	2817521	.	A	AT	1598.73	.	AC=1;AF=0.500;AN=2;BaseQRankSum=0.031;ClippingRankSum=0.000;DP=61;ExcessHet=3.0103;FS=5.613;MLEAC=1;MLEAF=0.500;MQ=43.53;MQRankSum=3.714;QD=26.21;ReadPosRankSum=1.465;SOR=0.247	GT:AD:DP:GQ:PL	0/1:21,40:61:99:1636,0,803
3L	2817524	3L_2817524_SNP	A	C	2681.77	.	AC=2;AF=1.00;AN=2;BaseQRankSum=0.359;ClippingRankSum=0.000;DB;DP=60;ExcessHet=3.0103;FS=0.000;MLEAC=2;MLEAF=1.00;MQ=43.52;MQRankSum=-0.373;QD=27.28;ReadPosRankSum=-0.289;SOR=0.418	GT:AD:DP:GQ:PL	1/1:1,59:60:99:2710,129,0
3L	2817531	3L_2817531_SNP	C	T	640.77	.	AC=1;AF=0.500;AN=2;BaseQRankSum=-1.029;ClippingRankSum=0.000;DB;DP=60;ExcessHet=3.0103;FS=4.107;MLEAC=1;MLEAF=0.500;MQ=43.52;MQRankSum=-3.964;QD=10.68;ReadPosRankSum=-1.916;SOR=1.445	GT:AD:DP:GQ:PL	0/1:41,19:60:99:669,0,1734
3L	2817533	3L_2817533_SNP	T	G	635.77	.	AC=1;AF=0.500;AN=2;BaseQRankSum=-2.448;ClippingRankSum=0.000;DB;DP=60;ExcessHet=3.0103;FS=4.107;MLEAC=1;MLEAF=0.500;MQ=43.52;MQRankSum=-3.964;QD=10.60;ReadPosRankSum=-1.900;SOR=1.445	GT:AD:DP:GQ:PL	0/1:41,19:60:99:664,0,1763
3L	2817556	3L_2817556_SNP	A	T	935.77	.	AC=1;AF=0.500;AN=2;BaseQRankSum=-1.416;ClippingRankSum=0.000;DB;DP=60;ExcessHet=3.0103;FS=0.000;MLEAC=1;MLEAF=0.500;MQ=43.84;MQRankSum=2.673;QD=15.60;ReadPosRankSum=0.887;SOR=0.688	GT:AD:DP:GQ:PL	0/1:17,43:60:99:964,0,522
3L	2817811	3L_2817811_SNP	C	T	1565.77	.	AC=2;AF=1.00;AN=2;DB;DP=56;ExcessHet=3.0103;FS=0.000;MLEAC=2;MLEAF=1.00;MQ=43.90;QD=27.96;SOR=0.922	GT:AD:DP:GQ:PL	1/1:0,56:56:99:1594,168,0
3L	2817856	3L_2817856_SNP	A	C	1624.77	.	AC=2;AF=1.00;AN=2;DB;DP=61;ExcessHet=3.0103;FS=0.000;MLEAC=2;MLEAF=1.00;MQ=43.94;QD=27.08;SOR=0.831	GT:AD:DP:GQ:PL	1/1:0,60:60:99:1653,179,0
3L	2817951	3L_2817951_SNP	T	C	1485.77	.	AC=2;AF=1.00;AN=2;DB;DP=57;ExcessHet=3.0103;FS=0.000;MLEAC=2;MLEAF=1.00;MQ=43.50;QD=26.07;SOR=1.238	GT:AD:DP:GQ:PL	1/1:0,57:57:99:1514,170,0
3L	2817983	3L_2817983_SNP	T	C	1423.77	.	AC=2;AF=1.00;AN=2;DB;DP=55;ExcessHet=3.0103;FS=0.000;MLEAC=2;MLEAF=1.00;MQ=43.96;QD=25.89;SOR=1.262	GT:AD:DP:GQ:PL	1/1:0,55:55:99:1452,164,0
3L	2818181	3L_2818181_SNP	A	G	236.77	.	AC=1;AF=0.500;AN=2;BaseQRankSum=-2.596;ClippingRankSum=0.000;DB;DP=55;ExcessHet=3.0103;FS=6.042;MLEAC=1;MLEAF=0.500;MQ=44.00;MQRankSum=0.000;QD=4.30;ReadPosRankSum=1.976;SOR=0.679	GT:AD:DP:GQ:PL	0/1:39,16:55:99:265,0,891
3L	2818303	3L_2818303_SNP	C	T	958.77	.	AC=1;AF=0.500;AN=2;BaseQRankSum=2.797;ClippingRankSum=0.000;DB;DP=49;ExcessHet=3.0103;FS=3.867;MLEAC=1;MLEAF=0.500;MQ=44.00;MQRankSum=0.000;QD=19.57;ReadPosRankSum=-0.958;SOR=0.238	GT:AD:DP:GQ:PL	0/1:8,41:49:48:987,0,48
3L	2818581	3L_2818581_SNP	T	C	252.77	.	AC=1;AF=0.500;AN=2;BaseQRankSum=-1.670;ClippingRankSum=0.000;DB;DP=59;ExcessHet=3.0103;FS=1.086;MLEAC=1;MLEAF=0.500;MQ=44.00;MQRankSum=0.000;QD=4.28;ReadPosRankSum=-0.494;SOR=0.487	GT:AD:DP:GQ:PL	0/1:41,18:59:99:281,0,947
3L	2818900	3L_2818900_SNP	A	G	933.77	.	AC=1;AF=0.500;AN=2;BaseQRankSum=-4.377;ClippingRankSum=0.000;DB;DP=73;ExcessHet=3.0103;FS=0.912;MLEAC=1;MLEAF=0.500;MQ=44.00;MQRankSum=0.000;QD=12.79;ReadPosRankSum=0.337;SOR=0.910	GT:AD:DP:GQ:PL	0/1:29,44:73:99:962,0,605
3L	2818912	3L_2818912_SNP	G	A	1883.77	.	AC=1;AF=0.500;AN=2;BaseQRankSum=-1.312;ClippingRankSum=0.000;DB;DP=84;ExcessHet=3.0103;FS=0.832;MLEAC=1;MLEAF=0.500;MQ=44.00;MQRankSum=0.000;QD=22.43;ReadPosRankSum=0.992;SOR=0.846	GT:AD:DP:GQ:PL	0/1:35,49:84:99:1912,0,1499
3L	2818915	3L_2818915_SNP	A	C	1915.77	.	AC=1;AF=0.500;AN=2;BaseQRankSum=-2.955;ClippingRankSum=0.000;DB;DP=85;ExcessHet=3.0103;FS=0.000;MLEAC=1;MLEAF=0.500;MQ=44.00;MQRankSum=0.000;QD=22.54;ReadPosRankSum=0.546;SOR=0.685	GT:AD:DP:GQ:PL	0/1:35,50:85:99:1944,0,1496
3L	2818927	3L_2818927_SNP	A	C	972.77	.	AC=1;AF=0.500;AN=2;BaseQRankSum=-0.154;ClippingRankSum=0.000;DB;DP=83;ExcessHet=3.0103;FS=0.830;MLEAC=1;MLEAF=0.500;MQ=44.00;MQRankSum=0.000;QD=11.72;ReadPosRankSum=-0.070;SOR=0.586	GT:AD:DP:GQ:PL	0/1:36,47:83:99:1001,0,682
3L	2819099	.	C	A	521.77	.	AC=1;AF=0.500;AN=2;BaseQRankSum=-1.294;ClippingRankSum=0.000;DP=64;ExcessHet=3.0103;FS=0.000;MLEAC=1;MLEAF=0.500;MQ=43.77;MQRankSum=-1.646;QD=8.15;ReadPosRankSum=3.563;SOR=0.644	GT:AD:DP:GQ:PL	0/1:37,27:64:99:550,0,884
3L	2819208	3L_2819208_SNP	C	G	1053.77	.	AC=1;AF=0.500;AN=2;BaseQRankSum=2.758;ClippingRankSum=0.000;DB;DP=64;ExcessHet=3.0103;FS=3.850;MLEAC=1;MLEAF=0.500;MQ=44.00;MQRankSum=0.000;QD=16.47;ReadPosRankSum=0.828;SOR=0.384	GT:AD:DP:GQ:PL	0/1:19,45:64:99:1082,0,337
3L	2819540	3L_2819540_SNP	G	T	1136.77	.	AC=2;AF=1.00;AN=2;BaseQRankSum=2.971;ClippingRankSum=0.000;DB;DP=47;ExcessHet=3.0103;FS=12.982;MLEAC=2;MLEAF=1.00;MQ=43.90;MQRankSum=-0.311;QD=24.19;ReadPosRankSum=1.236;SOR=1.275	GT:AD:DP:GQ:PL	1/1:3,44:47:99:1165,111,0
3L	2819981	.	CT	C	1497.73	.	AC=2;AF=1.00;AN=2;BaseQRankSum=1.184;ClippingRankSum=0.000;DP=86;ExcessHet=3.0103;FS=2.293;MLEAC=2;MLEAF=1.00;MQ=44.06;MQRankSum=-0.076;QD=18.49;ReadPosRankSum=0.751;SOR=0.662	GT:AD:DP:GQ:PL	1/1:3,78:81:99:1535,173,0
3L	2820874	3L_2820874_SNP	A	T	387.77	.	AC=1;AF=0.500;AN=2;BaseQRankSum=-0.390;ClippingRankSum=0.000;DB;DP=64;ExcessHet=3.0103;FS=6.091;MLEAC=1;MLEAF=0.500;MQ=43.94;MQRankSum=-1.923;QD=6.16;ReadPosRankSum=-0.033;SOR=0.227	GT:AD:DP:GQ:PL	0/1:41,22:63:99:416,0,938
3L	2820921	3L_2820921_SNP	C	G	247.77	.	AC=1;AF=0.500;AN=2;BaseQRankSum=1.758;ClippingRankSum=0.000;DB;DP=51;ExcessHet=3.0103;FS=4.810;MLEAC=1;MLEAF=0.500;MQ=44.00;MQRankSum=0.000;QD=4.96;ReadPosRankSum=0.090;SOR=0.242	GT:AD:DP:GQ:PL	0/1:34,16:50:99:276,0,656
3L	2821461	3L_2821461_SNP	G	A	1335.77	.	AC=2;AF=1.00;AN=2;DB;DP=53;ExcessHet=3.0103;FS=0.000;MLEAC=2;MLEAF=1.00;MQ=44.00;QD=25.69;SOR=1.480	GT:AD:DP:GQ:PL	1/1:0,52:52:99:1364,154,0
3L	2821501	3L_2821501_SNP	A	G	788.77	.	AC=1;AF=0.500;AN=2;BaseQRankSum=0.160;ClippingRankSum=0.000;DB;DP=55;ExcessHet=3.0103;FS=2.478;MLEAC=1;MLEAF=0.500;MQ=44.00;MQRankSum=0.000;QD=14.34;ReadPosRankSum=-0.909;SOR=0.384	GT:AD:DP:GQ:PL	0/1:20,35:55:99:817,0,394
3L	2821655	.	G	T	512.77	.	AC=1;AF=0.500;AN=2;BaseQRankSum=0.858;ClippingRankSum=0.000;DP=69;ExcessHet=3.0103;FS=0.000;MLEAC=1;MLEAF=0.500;MQ=44.00;MQRankSum=0.000;QD=7.65;ReadPosRankSum=0.068;SOR=0.648	GT:AD:DP:GQ:PL	0/1:41,26:67:99:541,0,933
3L	2821682	3L_2821682_SNP	G	C	826.77	.	AC=1;AF=0.500;AN=2;BaseQRankSum=0.720;ClippingRankSum=0.000;DB;DP=64;ExcessHet=3.0103;FS=0.000;MLEAC=1;MLEAF=0.500;MQ=43.95;MQRankSum=-0.779;QD=13.12;ReadPosRankSum=0.868;SOR=0.719	GT:AD:DP:GQ:PL	0/1:25,38:63:99:855,0,487
3L	2821724	3L_2821724_SNP	T	G	1605.77	.	AC=2;AF=1.00;AN=2;DB;DP=63;ExcessHet=3.0103;FS=0.000;MLEAC=2;MLEAF=1.00;MQ=43.95;QD=25.90;SOR=0.758	GT:AD:DP:GQ:PL	1/1:0,62:62:99:1634,184,0
3L	2821856	3L_2821856_SNP	A	G	862.77	.	AC=1;AF=0.500;AN=2;BaseQRankSum=-1.251;ClippingRankSum=0.000;DB;DP=57;ExcessHet=3.0103;FS=1.121;MLEAC=1;MLEAF=0.500;MQ=43.74;MQRankSum=-0.903;QD=15.14;ReadPosRankSum=0.061;SOR=0.822	GT:AD:DP:GQ:PL	0/1:17,40:57:99:891,0,281
3L	2821914	.	A	ATATGT	1297.73	.	AC=1;AF=0.500;AN=2;BaseQRankSum=1.287;ClippingRankSum=0.000;DP=52;ExcessHet=3.0103;FS=1.126;MLEAC=1;MLEAF=0.500;MQ=44.00;MQRankSum=0.000;QD=25.45;ReadPosRankSum=-1.686;SOR=0.988	GT:AD:DP:GQ:PL	0/1:19,32:51:99:1335,0,1048
3L	2821916	.	A	T	1306.77	.	AC=1;AF=0.500;AN=2;BaseQRankSum=-1.334;ClippingRankSum=0.000;DP=50;ExcessHet=3.0103;FS=2.441;MLEAC=1;MLEAF=0.500;MQ=44.00;MQRankSum=0.000;QD=26.14;ReadPosRankSum=-1.480;SOR=1.084	GT:AD:DP:GQ:PL	0/1:19,31:50:99:1335,0,1048
3L	2821996	3L_2821996_SNP	A	T	623.77	.	AC=1;AF=0.500;AN=2;BaseQRankSum=0.036;ClippingRankSum=0.000;DB;DP=46;ExcessHet=3.0103;FS=8.898;MLEAC=1;MLEAF=0.500;MQ=44.00;MQRankSum=0.000;QD=13.56;ReadPosRankSum=1.572;SOR=0.643	GT:AD:DP:GQ:PL	0/1:16,30:46:99:652,0,291
3L	2822065	3L_2822065_SNP	A	T	103.77	.	AC=1;AF=0.500;AN=2;BaseQRankSum=0.703;ClippingRankSum=0.000;DB;DP=50;ExcessHet=3.0103;FS=2.929;MLEAC=1;MLEAF=0.500;MQ=43.96;MQRankSum=0.000;QD=2.12;ReadPosRankSum=0.582;SOR=0.646	GT:AD:DP:GQ:PL	0/1:38,11:49:99:132,0,1463
3L	2822088	3L_2822088_SNP	C	T	771.77	.	AC=1;AF=0.500;AN=2;BaseQRankSum=1.984;ClippingRankSum=0.000;DB;DP=52;ExcessHet=3.0103;FS=1.166;MLEAC=1;MLEAF=0.500;MQ=43.36;MQRankSum=-1.372;QD=15.13;ReadPosRankSum=1.097;SOR=0.562	GT:AD:DP:GQ:PL	0/1:16,35:51:99:800,0,440
3L	2822150	3L_2822150_SNP	A	G	1295.77	.	AC=1;AF=0.500;AN=2;BaseQRankSum=-0.706;ClippingRankSum=0.000;DB;DP=49;ExcessHet=3.0103;FS=0.000;MLEAC=1;MLEAF=0.500;MQ=43.28;MQRankSum=-1.630;QD=27.00;ReadPosRankSum=-1.980;SOR=0.818	GT:AD:DP:GQ:PL	0/1:16,32:48:99:1324,0,556
3L	2822152	3L_2822152_SNP	T	C	1295.77	.	AC=1;AF=0.500;AN=2;BaseQRankSum=-0.833;ClippingRankSum=0.000;DB;DP=48;ExcessHet=3.0103;FS=1.191;MLEAC=1;MLEAF=0.500;MQ=43.27;MQRankSum=-1.578;QD=27.57;ReadPosRankSum=-2.523;SOR=0.721	GT:AD:DP:GQ:PL	0/1:15,32:47:99:1324,0,556
3L	2822155	.	GTGAGTT	G	1219.73	.	AC=1;AF=0.500;AN=2;BaseQRankSum=-0.164;ClippingRankSum=0.000;DP=47;ExcessHet=3.0103;FS=0.000;MLEAC=1;MLEAF=0.500;MQ=43.25;MQRankSum=-1.605;QD=26.52;ReadPosRankSum=-2.603;SOR=0.652	GT:AD:DP:GQ:PL	0/1:15,31:46:99:1257,0,536
3L	2822222	3L_2822222_SNP	G	T	1023.77	.	AC=1;AF=0.500;AN=2;BaseQRankSum=1.920;ClippingRankSum=0.000;DB;DP=43;ExcessHet=3.0103;FS=4.590;MLEAC=1;MLEAF=0.500;MQ=43.82;MQRankSum=-1.573;QD=23.81;ReadPosRankSum=1.307;SOR=0.252	GT:AD:DP:GQ:PL	0/1:16,27:43:99:1052,0,446
3L	2822245	3L_2822245_SNP	G	A	1129.77	.	AC=1;AF=0.500;AN=2;BaseQRankSum=-3.592;ClippingRankSum=0.000;DB;DP=42;ExcessHet=3.0103;FS=0.000;MLEAC=1;MLEAF=0.500;MQ=43.86;MQRankSum=-1.026;QD=26.90;ReadPosRankSum=-0.902;SOR=0.722	GT:AD:DP:GQ:PL	0/1:11,31:42:99:1158,0,369
3L	2822269	3L_2822269_SNP	C	G	153.77	.	AC=1;AF=0.500;AN=2;BaseQRankSum=0.170;ClippingRankSum=0.000;DB;DP=50;ExcessHet=3.0103;FS=0.000;MLEAC=1;MLEAF=0.500;MQ=43.88;MQRankSum=1.021;QD=3.08;ReadPosRankSum=1.776;SOR=0.784	GT:AD:DP:GQ:PL	0/1:38,12:50:99:182,0,1373
3L	2822532	3L_2822532_SNP	T	C	227.77	.	AC=1;AF=0.500;AN=2;BaseQRankSum=0.763;ClippingRankSum=0.000;DB;DP=50;ExcessHet=3.0103;FS=0.000;MLEAC=1;MLEAF=0.500;MQ=44.00;MQRankSum=0.000;QD=4.56;ReadPosRankSum=0.313;SOR=0.667	GT:AD:DP:GQ:PL	0/1:35,15:50:99:256,0,792
3L	2822743	3L_2822743_SNP	G	C	374.77	.	AC=1;AF=0.500;AN=2;BaseQRankSum=-0.747;ClippingRankSum=0.000;DB;DP=42;ExcessHet=3.0103;FS=0.000;MLEAC=1;MLEAF=0.500;MQ=43.77;MQRankSum=-1.310;QD=8.92;ReadPosRankSum=-0.540;SOR=0.520	GT:AD:DP:GQ:PL	0/1:29,13:42:99:403,0,1435
3L	2822748	3L_2822748_SNP	G	C	410.77	.	AC=1;AF=0.500;AN=2;BaseQRankSum=1.380;ClippingRankSum=0.000;DB;DP=45;ExcessHet=3.0103;FS=1.256;MLEAC=1;MLEAF=0.500;MQ=43.79;MQRankSum=-1.304;QD=9.13;ReadPosRankSum=-0.979;SOR=0.434	GT:AD:DP:GQ:PL	0/1:31,14:45:99:439,0,1427
3L	2822924	.	T	G	221.77	.	AC=1;AF=0.500;AN=2;BaseQRankSum=-0.520;ClippingRankSum=0.000;DP=49;ExcessHet=3.0103;FS=0.000;MLEAC=1;MLEAF=0.500;MQ=43.46;MQRankSum=-2.094;QD=4.93;ReadPosRankSum=0.934;SOR=0.646	GT:AD:DP:GQ:PL	0/1:31,14:45:99:250,0,677
3L	2822966	3L_2822966_SNP	T	C	601.77	.	AC=1;AF=0.500;AN=2;BaseQRankSum=1.483;ClippingRankSum=0.000;DB;DP=43;ExcessHet=3.0103;FS=9.700;MLEAC=1;MLEAF=0.500;MQ=43.39;MQRankSum=-1.604;QD=16.26;ReadPosRankSum=0.215;SOR=0.562	GT:AD:DP:GQ:PL	0/1:21,16:37:99:630,0,803
3L	2822967	3L_2822967_SNP	A	C	601.77	.	AC=1;AF=0.500;AN=2;BaseQRankSum=2.466;ClippingRankSum=0.000;DB;DP=42;ExcessHet=3.0103;FS=10.480;MLEAC=1;MLEAF=0.500;MQ=43.37;MQRankSum=-1.477;QD=16.72;ReadPosRankSum=-0.444;SOR=0.718	GT:AD:DP:GQ:PL	0/1:19,17:36:99:630,0,803
3L	2823009	.	G	A	722.77	.	AC=2;AF=1.00;AN=2;BaseQRankSum=1.366;ClippingRankSum=0.000;DP=38;ExcessHet=3.0103;FS=3.153;MLEAC=2;MLEAF=1.00;MQ=44.00;MQRankSum=0.000;QD=23.32;ReadPosRankSum=0.878;SOR=0.222	GT:AD:DP:GQ:PL	1/1:2,29:31:55:751,55,0
3L	2823106	3L_2823106_SNP	A	T	220.77	.	AC=1;AF=0.500;AN=2;BaseQRankSum=2.984;ClippingRankSum=0.000;DB;DP=43;ExcessHet=3.0103;FS=10.847;MLEAC=1;MLEAF=0.500;MQ=44.00;MQRankSum=0.000;QD=5.97;ReadPosRankSum=2.244;SOR=2.092	GT:AD:DP:GQ:PL	0/1:24,13:37:99:249,0,923
3L	2823114	3L_2823114_SNP	A	G	504.77	.	AC=1;AF=0.500;AN=2;BaseQRankSum=1.684;ClippingRankSum=0.000;DB;DP=44;ExcessHet=3.0103;FS=7.408;MLEAC=1;MLEAF=0.500;MQ=43.96;MQRankSum=-0.754;QD=13.28;ReadPosRankSum=-1.097;SOR=0.298	GT:AD:DP:GQ:PL	0/1:15,23:38:99:533,0,521
3L	2823126	3L_2823126_SNP	T	G	365.77	.	AC=1;AF=0.500;AN=2;BaseQRankSum=-2.464;ClippingRankSum=0.000;DB;DP=38;ExcessHet=3.0103;FS=5.731;MLEAC=1;MLEAF=0.500;MQ=43.95;MQRankSum=-0.764;QD=11.43;ReadPosRankSum=0.278;SOR=0.148	GT:AD:DP:GQ:PL	0/1:13,19:32:99:394,0,310
3L	2823135	.	T	G	1057.77	.	AC=2;AF=1.00;AN=2;BaseQRankSum=-0.301;ClippingRankSum=0.000;DP=36;ExcessHet=3.0103;FS=0.000;MLEAC=2;MLEAF=1.00;MQ=43.95;MQRankSum=0.000;QD=31.04;ReadPosRankSum=0.348;SOR=0.487	GT:AD:DP:GQ:PL	1/1:1,29:30:65:1086,65,0
3L	2823242	3L_2823242_SNP	A	T	92.77	.	AC=1;AF=0.500;AN=2;BaseQRankSum=-0.100;ClippingRankSum=0.000;DB;DP=31;ExcessHet=3.0103;FS=20.656;MLEAC=1;MLEAF=0.500;MQ=43.64;MQRankSum=-2.185;QD=3.87;ReadPosRankSum=1.350;SOR=1.395	GT:AD:DP:GQ:PL	0/1:17,7:24:99:121,0,396
3L	2824186	3L_2824186_SNP	T	A	1202.77	.	AC=1;AF=0.500;AN=2;BaseQRankSum=1.047;ClippingRankSum=0.000;DB;DP=51;ExcessHet=3.0103;FS=1.132;MLEAC=1;MLEAF=0.500;MQ=43.96;MQRankSum=-0.730;QD=23.58;ReadPosRankSum=0.223;SOR=0.475	GT:AD:DP:GQ:PL	0/1:19,32:51:99:1231,0,829
3L	2824187	3L_2824187_SNP	A	T	1202.77	.	AC=1;AF=0.500;AN=2;BaseQRankSum=1.239;ClippingRankSum=0.000;DB;DP=52;ExcessHet=3.0103;FS=0.000;MLEAC=1;MLEAF=0.500;MQ=43.96;MQRankSum=-0.751;QD=23.13;ReadPosRankSum=0.133;SOR=0.570	GT:AD:DP:GQ:PL	0/1:20,32:52:99:1231,0,829
3L	2824213	3L_2824213_SNP	C	T	780.77	.	AC=1;AF=0.500;AN=2;BaseQRankSum=-0.238;ClippingRankSum=0.000;DB;DP=51;ExcessHet=3.0103;FS=0.000;MLEAC=1;MLEAF=0.500;MQ=43.96;MQRankSum=-0.666;QD=15.31;ReadPosRankSum=-2.490;SOR=0.818	GT:AD:DP:GQ:PL	0/1:17,34:51:99:809,0,314
3L	2824231	3L_2824231_SNP	T	A	762.77	.	AC=1;AF=0.500;AN=2;BaseQRankSum=-1.491;ClippingRankSum=0.000;DB;DP=51;ExcessHet=3.0103;FS=0.000;MLEAC=1;MLEAF=0.500;MQ=44.00;MQRankSum=0.000;QD=14.96;ReadPosRankSum=-0.505;SOR=0.593	GT:AD:DP:GQ:PL	0/1:17,34:51:99:791,0,292
3L	2824353	3L_2824353_SNP	T	A	1055.77	.	AC=1;AF=0.500;AN=2;BaseQRankSum=0.661;ClippingRankSum=0.000;DB;DP=57;ExcessHet=3.0103;FS=1.289;MLEAC=1;MLEAF=0.500;MQ=44.00;MQRankSum=0.000;QD=18.52;ReadPosRankSum=-2.065;SOR=1.154	GT:AD:DP:GQ:PL	0/1:12,45:57:99:1084,0,163
3L	2824362	3L_2824362_SNP	A	T	2230.77	.	AC=2;AF=1.00;AN=2;DB;DP=56;ExcessHet=3.0103;FS=0.000;MLEAC=2;MLEAF=1.00;MQ=44.00;QD=30.80;SOR=1.101	GT:AD:DP:GQ:PL	1/1:0,56:56:99:2259,171,0
3L	2824465	3L_2824465_SNP	A	T	1048.77	.	AC=1;AF=0.500;AN=2;BaseQRankSum=3.103;ClippingRankSum=0.000;DB;DP=58;ExcessHet=3.0103;FS=1.209;MLEAC=1;MLEAF=0.500;MQ=44.00;MQRankSum=0.000;QD=18.08;ReadPosRankSum=-0.935;SOR=0.721	GT:AD:DP:GQ:PL	0/1:13,45:58:99:1077,0,135
3L	2824516	3L_2824516_SNP	C	T	815.77	.	AC=1;AF=0.500;AN=2;BaseQRankSum=0.742;ClippingRankSum=0.000;DB;DP=52;ExcessHet=3.0103;FS=1.174;MLEAC=1;MLEAF=0.500;MQ=44.00;MQRankSum=0.000;QD=15.69;ReadPosRankSum=1.614;SOR=1.061	GT:AD:DP:GQ:PL	0/1:16,36:52:99:844,0,294
3L	2824703	.	TC	T	54.73	.	AC=1;AF=0.500;AN=2;BaseQRankSum=0.721;ClippingRankSum=0.000;DP=50;ExcessHet=3.0103;FS=5.079;MLEAC=1;MLEAF=0.500;MQ=44.00;MQRankSum=0.000;QD=1.14;ReadPosRankSum=-0.836;SOR=1.150	GT:AD:DP:GQ:PL	0/1:37,11:48:92:92,0,682
3L	2824704	3L_2824704_SNP	C	T	650.77	.	AC=1;AF=0.500;AN=2;BaseQRankSum=-1.062;ClippingRankSum=0.000;DB;DP=50;ExcessHet=3.0103;FS=5.079;MLEAC=1;MLEAF=0.500;MQ=44.00;MQRankSum=0.000;QD=13.56;ReadPosRankSum=0.860;SOR=0.725	GT:AD:DP:GQ:PL	0/1:11,37:48:92:679,0,92
3L	2824768	3L_2824768_SNP	T	C	1375.77	.	AC=2;AF=1.00;AN=2;DB;DP=52;ExcessHet=3.0103;FS=0.000;MLEAC=2;MLEAF=1.00;MQ=44.00;QD=26.46;SOR=0.941	GT:AD:DP:GQ:PL	1/1:0,52:52:99:1404,156,0
3L	2824807	.	T	TC	988.73	.	AC=2;AF=1.00;AN=2;DP=42;ExcessHet=3.0103;FS=0.000;MLEAC=2;MLEAF=1.00;MQ=44.00;QD=24.72;SOR=1.022	GT:AD:DP:GQ:PL	1/1:0,40:40:99:1026,120,0
3L	2824865	3L_2824865_SNP	G	A	736.77	.	AC=1;AF=0.500;AN=2;BaseQRankSum=-0.632;ClippingRankSum=0.000;DB;DP=46;ExcessHet=3.0103;FS=3.083;MLEAC=1;MLEAF=0.500;MQ=43.91;MQRankSum=1.618;QD=16.37;ReadPosRankSum=-1.091;SOR=0.296	GT:AD:DP:GQ:PL	0/1:13,32:45:99:765,0,214
3L	2824937	3L_2824937_SNP	A	T	1165.77	.	AC=2;AF=1.00;AN=2;DB;DP=46;ExcessHet=3.0103;FS=0.000;MLEAC=2;MLEAF=1.00;MQ=43.89;QD=25.91;SOR=1.280	GT:AD:DP:GQ:PL	1/1:0,45:45:99:1194,134,0
3L	2825006	.	C	A	192.77	.	AC=1;AF=0.500;AN=2;BaseQRankSum=-0.800;ClippingRankSum=0.000;DP=46;ExcessHet=3.0103;FS=0.000;MLEAC=1;MLEAF=0.500;MQ=43.94;MQRankSum=0.000;QD=4.28;ReadPosRankSum=1.027;SOR=0.743	GT:AD:DP:GQ:PL	0/1:32,13:45:99:221,0,743
3L	2825041	.	G	T	152.77	.	AC=1;AF=0.500;AN=2;BaseQRankSum=-1.717;ClippingRankSum=0.000;DP=44;ExcessHet=3.0103;FS=3.129;MLEAC=1;MLEAF=0.500;MQ=44.00;MQRankSum=0.000;QD=3.47;ReadPosRankSum=-0.803;SOR=1.402	GT:AD:DP:GQ:PL	0/1:32,12:44:99:181,0,1417
3L	2825062	3L_2825062_SNP	C	A	1674.77	.	AC=1;AF=0.500;AN=2;BaseQRankSum=-1.395;ClippingRankSum=0.000;DB;DP=55;ExcessHet=3.0103;FS=2.989;MLEAC=1;MLEAF=0.500;MQ=43.73;MQRankSum=-0.723;QD=30.45;ReadPosRankSum=1.103;SOR=0.307	GT:AD:DP:GQ:PL	0/1:12,43:55:99:1703,0,389
3L	2825067	3L_2825067_SNP	T	C	1680.77	.	AC=1;AF=0.500;AN=2;BaseQRankSum=-1.643;ClippingRankSum=0.000;DB;DP=54;ExcessHet=3.0103;FS=5.342;MLEAC=1;MLEAF=0.500;MQ=43.73;MQRankSum=-0.689;QD=31.13;ReadPosRankSum=0.946;SOR=0.184	GT:AD:DP:GQ:PL	0/1:11,43:54:99:1709,0,327
3L	2825446	.	C	T	187.77	.	AC=1;AF=0.500;AN=2;BaseQRankSum=1.485;ClippingRankSum=0.000;DP=33;ExcessHet=3.0103;FS=1.363;MLEAC=1;MLEAF=0.500;MQ=43.88;MQRankSum=-0.362;QD=5.69;ReadPosRankSum=0.196;SOR=0.465	GT:AD:DP:GQ:PL	0/1:21,12:33:99:216,0,475
3L	2825548	3L_2825548_SNP	A	G	1774.77	.	AC=2;AF=1.00;AN=2;DB;DP=42;ExcessHet=3.0103;FS=0.000;MLEAC=2;MLEAF=1.00;MQ=43.95;QD=32.69;SOR=0.892	GT:AD:DP:GQ:PL	1/1:0,42:42:99:1803,126,0
3L	2825561	3L_2825561_SNP	G	A	1826.77	.	AC=2;AF=1.00;AN=2;DB;DP=41;ExcessHet=3.0103;FS=0.000;MLEAC=2;MLEAF=1.00;MQ=43.95;QD=31.86;SOR=0.843	GT:AD:DP:GQ:PL	1/1:0,41:41:99:1855,132,0
3L	2825665	3L_2825665_SNP	C	A	254.77	.	AC=1;AF=0.500;AN=2;BaseQRankSum=-0.077;ClippingRankSum=0.000;DB;DP=46;ExcessHet=3.0103;FS=2.791;MLEAC=1;MLEAF=0.500;MQ=44.00;MQRankSum=0.000;QD=5.66;ReadPosRankSum=1.337;SOR=1.286	GT:AD:DP:GQ:PL	0/1:30,15:45:99:283,0,705
3L	2825745	3L_2825745_SNP	G	T	1443.77	.	AC=2;AF=1.00;AN=2;DB;DP=53;ExcessHet=3.0103;FS=0.000;MLEAC=2;MLEAF=1.00;MQ=44.00;QD=27.24;SOR=1.077	GT:AD:DP:GQ:PL	1/1:0,53:53:99:1472,159,0
3L	2825885	3L_2825885_SNP	T	G	2130.77	.	AC=2;AF=1.00;AN=2;DB;DP=50;ExcessHet=3.0103;FS=0.000;MLEAC=2;MLEAF=1.00;MQ=43.96;QD=25.52;SOR=0.859	GT:AD:DP:GQ:PL	1/1:0,50:50:99:2159,150,0
3L	2825895	3L_2825895_SNP	T	C	2148.77	.	AC=2;AF=1.00;AN=2;DB;DP=50;ExcessHet=3.0103;FS=0.000;MLEAC=2;MLEAF=1.00;MQ=43.96;QD=24.47;SOR=1.051	GT:AD:DP:GQ:PL	1/1:0,50:50:99:2177,150,0
3L	2825972	3L_2825972_SNP	T	A	1108.77	.	AC=2;AF=1.00;AN=2;DB;DP=43;ExcessHet=3.0103;FS=0.000;MLEAC=2;MLEAF=1.00;MQ=43.77;QD=25.79;SOR=1.312	GT:AD:DP:GQ:PL	1/1:0,43:43:99:1137,128,0
3L	2825989	.	TC	T	996.73	.	AC=1;AF=0.500;AN=2;BaseQRankSum=1.296;ClippingRankSum=0.000;DP=43;ExcessHet=3.0103;FS=2.745;MLEAC=1;MLEAF=0.500;MQ=43.77;MQRankSum=0.636;QD=23.73;ReadPosRankSum=0.894;SOR=1.220	GT:AD:DP:GQ:PL	0/1:16,26:42:99:1034,0,594
3L	2825990	3L_2825990_SNP	C	A	211.77	.	AC=1;AF=0.500;AN=2;BaseQRankSum=-0.877;ClippingRankSum=0.000;DB;DP=43;ExcessHet=3.0103;FS=4.603;MLEAC=1;MLEAF=0.500;MQ=43.77;MQRankSum=-0.696;QD=5.04;ReadPosRankSum=-0.551;SOR=0.494	GT:AD:DP:GQ:PL	0/1:27,15:42:99:240,0,1045
3L	2825991	3L_2825991_SNP	C	A	1002.77	.	AC=1;AF=0.500;AN=2;BaseQRankSum=1.374;ClippingRankSum=0.000;DB;DP=43;ExcessHet=3.0103;FS=2.745;MLEAC=1;MLEAF=0.500;MQ=43.77;MQRankSum=0.636;QD=23.88;ReadPosRankSum=1.140;SOR=1.220	GT:AD:DP:GQ:PL	0/1:16,26:42:99:1031,0,615
3L	2825993	3L_2825993_SNP	C	T	1002.77	.	AC=1;AF=0.500;AN=2;BaseQRankSum=1.373;ClippingRankSum=0.000;DB;DP=43;ExcessHet=3.0103;FS=1.232;MLEAC=1;MLEAF=0.500;MQ=43.41;MQRankSum=1.138;QD=23.32;ReadPosRankSum=1.466;SOR=1.077	GT:AD:DP:GQ:PL	0/1:17,26:43:99:1031,0,615
3L	2826042	.	G	A	631.77	.	AC=1;AF=0.500;AN=2;BaseQRankSum=-0.466;ClippingRankSum=0.000;DP=44;ExcessHet=3.0103;FS=4.660;MLEAC=1;MLEAF=0.500;MQ=43.47;MQRankSum=1.887;QD=14.36;ReadPosRankSum=1.969;SOR=0.361	GT:AD:DP:GQ:PL	0/1:15,29:44:99:660,0,265
3L	2826176	3L_2826176_SNP	G	C	313.77	.	AC=1;AF=0.500;AN=2;BaseQRankSum=1.289;ClippingRankSum=0.000;DB;DP=52;ExcessHet=3.0103;FS=10.972;MLEAC=1;MLEAF=0.500;MQ=43.91;MQRankSum=-1.934;QD=6.03;ReadPosRankSum=-0.037;SOR=1.349	GT:AD:DP:GQ:PL	0/1:34,18:52:99:342,0,789
3L	2826275	3L_2826275_SNP	T	A	124.77	.	AC=1;AF=0.500;AN=2;BaseQRankSum=-1.518;ClippingRankSum=0.000;DB;DP=44;ExcessHet=3.0103;FS=0.000;MLEAC=1;MLEAF=0.500;MQ=44.00;MQRankSum=0.000;QD=2.84;ReadPosRankSum=-0.125;SOR=0.495	GT:AD:DP:GQ:PL	0/1:34,10:44:99:153,0,839
3L	2826378	.	GA	G	2156.73	.	AC=2;AF=1.00;AN=2;DP=51;ExcessHet=3.0103;FS=0.000;MLEAC=2;MLEAF=1.00;MQ=43.51;QD=28.40;SOR=0.818	GT:AD:DP:GQ:PL	1/1:0,49:49:99:2194,148,0
3L	2826383	.	TGC	T	2156.73	.	AC=2;AF=1.00;AN=2;DP=49;ExcessHet=3.0103;FS=0.000;MLEAC=2;MLEAF=1.00;MQ=43.49;QD=29.99;SOR=0.818	GT:AD:DP:GQ:PL	1/1:0,49:49:99:2194,148,0
3L	2826395	3L_2826395_SNP	G	A	209.77	.	AC=1;AF=0.500;AN=2;BaseQRankSum=0.681;ClippingRankSum=0.000;DB;DP=48;ExcessHet=3.0103;FS=1.271;MLEAC=1;MLEAF=0.500;MQ=43.48;MQRankSum=-2.157;QD=4.46;ReadPosRankSum=1.083;SOR=1.030	GT:AD:DP:GQ:PL	0/1:34,13:47:99:238,0,769
3L	2826405	3L_2826405_SNP	C	T	2109.77	.	AC=2;AF=1.00;AN=2;DB;DP=47;ExcessHet=3.0103;FS=0.000;MLEAC=2;MLEAF=1.00;MQ=43.47;QD=27.67;SOR=1.132	GT:AD:DP:GQ:PL	1/1:0,47:47:99:2138,151,0
3L	2826428	.	CCCCCA	C	2154.73	.	AC=2;AF=1.00;AN=2;DP=53;ExcessHet=3.0103;FS=0.000;MLEAC=2;MLEAF=1.00;MQ=43.47;QD=26.35;SOR=1.051	GT:AD:DP:GQ:PL	1/1:0,50:50:99:2192,151,0
3L	2826499	3L_2826499_SNP	C	A	1708.77	.	AC=2;AF=1.00;AN=2;DB;DP=52;ExcessHet=3.0103;FS=0.000;MLEAC=2;MLEAF=1.00;MQ=43.81;QD=32.86;SOR=0.770	GT:AD:DP:GQ:PL	1/1:0,52:52:99:1737,156,0
3L	2826509	3L_2826509_SNP	G	T	405.77	.	AC=1;AF=0.500;AN=2;BaseQRankSum=0.570;ClippingRankSum=0.000;DB;DP=56;ExcessHet=3.0103;FS=7.677;MLEAC=1;MLEAF=0.500;MQ=43.70;MQRankSum=-2.936;QD=7.38;ReadPosRankSum=-0.553;SOR=1.206	GT:AD:DP:GQ:PL	0/1:33,22:55:99:434,0,726
3L	2826560	3L_2826560_SNP	G	T	704.77	.	AC=1;AF=0.500;AN=2;BaseQRankSum=0.801;ClippingRankSum=0.000;DB;DP=58;ExcessHet=3.0103;FS=2.296;MLEAC=1;MLEAF=0.500;MQ=43.66;MQRankSum=-1.861;QD=12.15;ReadPosRankSum=-1.331;SOR=0.719	GT:AD:DP:GQ:PL	0/1:36,22:58:99:733,0,1409
3L	2826577	3L_2826577_SNP	C	G	638.77	.	AC=1;AF=0.500;AN=2;BaseQRankSum=1.445;ClippingRankSum=0.000;DB;DP=55;ExcessHet=3.0103;FS=0.000;MLEAC=1;MLEAF=0.500;MQ=43.57;MQRankSum=-1.780;QD=11.61;ReadPosRankSum=-1.296;SOR=0.683	GT:AD:DP:GQ:PL	0/1:36,19:55:99:667,0,1390
3L	2826586	3L_2826586_SNP	A	C	1815.77	.	AC=2;AF=1.00;AN=2;DB;DP=56;ExcessHet=3.0103;FS=0.000;MLEAC=2;MLEAF=1.00;MQ=43.55;QD=32.42;SOR=0.922	GT:AD:DP:GQ:PL	1/1:0,56:56:99:1844,168,0
3L	2826620	3L_2826620_SNP	A	G	1274.77	.	AC=2;AF=1.00;AN=2;DB;DP=48;ExcessHet=3.0103;FS=0.000;MLEAC=2;MLEAF=1.00;MQ=43.46;QD=26.56;SOR=1.298	GT:AD:DP:GQ:PL	1/1:0,48:48:99:1303,144,0
3L	2826733	3L_2826733_SNP	G	A	487.77	.	AC=1;AF=0.500;AN=2;BaseQRankSum=0.304;ClippingRankSum=0.000;DB;DP=38;ExcessHet=3.0103;FS=1.310;MLEAC=1;MLEAF=0.500;MQ=43.80;MQRankSum=0.194;QD=12.84;ReadPosRankSum=0.318;SOR=0.430	GT:AD:DP:GQ:PL	0/1:24,14:38:99:516,0,916
3L	2826738	.	G	T	517.77	.	AC=1;AF=0.500;AN=2;BaseQRankSum=0.302;ClippingRankSum=0.000;DP=37;ExcessHet=3.0103;FS=0.000;MLEAC=1;MLEAF=0.500;MQ=43.71;MQRankSum=-0.344;QD=13.99;ReadPosRankSum=-0.325;SOR=0.645	GT:AD:DP:GQ:PL	0/1:22,15:37:99:546,0,879
3L	2826811	.	CAAA	C	347.73	.	AC=1;AF=0.500;AN=2;BaseQRankSum=0.304;ClippingRankSum=0.000;DP=35;ExcessHet=3.0103;FS=0.000;MLEAC=1;MLEAF=0.500;MQ=43.56;MQRankSum=1.092;QD=10.87;ReadPosRankSum=1.273;SOR=0.693	GT:AD:DP:GQ:PL	0/1:19,13:32:99:385,0,514
3L	2826845	3L_2826845_SNP	G	A	224.77	.	AC=1;AF=0.500;AN=2;BaseQRankSum=2.173;ClippingRankSum=0.000;DB;DP=27;ExcessHet=3.0103;FS=0.000;MLEAC=1;MLEAF=0.500;MQ=43.67;MQRankSum=-0.205;QD=8.64;ReadPosRankSum=-0.026;SOR=0.495	GT:AD:DP:GQ:PL	0/1:14,12:26:99:253,0,279
3L	2827148	.	T	C	83.77	.	AC=1;AF=0.500;AN=2;BaseQRankSum=0.990;ClippingRankSum=0.000;DP=43;ExcessHet=3.0103;FS=9.600;MLEAC=1;MLEAF=0.500;MQ=43.73;MQRankSum=1.294;QD=1.99;ReadPosRankSum=-0.482;SOR=0.893	GT:AD:DP:GQ:PL	0/1:34,8:42:99:112,0,806
3L	2827179	.	CTG	C	1258.73	.	AC=1;AF=0.500;AN=2;BaseQRankSum=-1.717;ClippingRankSum=0.000;DP=42;ExcessHet=3.0103;FS=0.000;MLEAC=1;MLEAF=0.500;MQ=43.72;MQRankSum=-1.437;QD=29.97;ReadPosRankSum=0.783;SOR=0.957	GT:AD:DP:GQ:PL	0/1:10,32:42:99:1296,0,323
3L	2827180	3L_2827180_SNP	T	C	108.77	.	AC=1;AF=0.500;AN=2;BaseQRankSum=-0.048;ClippingRankSum=0.000;DB;DP=42;ExcessHet=3.0103;FS=0.000;MLEAC=1;MLEAF=0.500;MQ=43.72;MQRankSum=1.486;QD=2.59;ReadPosRankSum=-0.798;SOR=0.484	GT:AD:DP:GQ:PL	0/1:32,10:42:99:137,0,1297
3L	2827182	.	CGATT	C	1258.73	.	AC=1;AF=0.500;AN=2;BaseQRankSum=-0.499;ClippingRankSum=0.000;DP=42;ExcessHet=3.0103;FS=0.000;MLEAC=1;MLEAF=0.500;MQ=43.72;MQRankSum=-1.437;QD=29.97;ReadPosRankSum=0.798;SOR=0.957	GT:AD:DP:GQ:PL	0/1:10,32:42:99:1296,0,323
3L	2827334	3L_2827334_SNP	G	C	624.77	.	AC=1;AF=0.500;AN=2;BaseQRankSum=1.840;ClippingRankSum=0.000;DB;DP=41;ExcessHet=3.0103;FS=0.000;MLEAC=1;MLEAF=0.500;MQ=43.58;MQRankSum=-0.619;QD=15.62;ReadPosRankSum=0.030;SOR=0.674	GT:AD:DP:GQ:PL	0/1:12,28:40:99:653,0,189
3L	2827351	3L_2827351_SNP	T	A	623.77	.	AC=1;AF=0.500;AN=2;BaseQRankSum=-2.014;ClippingRankSum=0.000;DB;DP=45;ExcessHet=3.0103;FS=0.000;MLEAC=1;MLEAF=0.500;MQ=43.58;MQRankSum=-0.971;QD=14.51;ReadPosRankSum=0.220;SOR=0.923	GT:AD:DP:GQ:PL	0/1:14,29:43:99:652,0,246
3L	2827409	.	T	TCACACA	381.73	.	AC=1;AF=0.500;AN=2;BaseQRankSum=-1.590;ClippingRankSum=0.000;DP=45;ExcessHet=3.0103;FS=0.000;MLEAC=1;MLEAF=0.500;MQ=43.49;MQRankSum=1.297;QD=9.09;ReadPosRankSum=0.749;SOR=0.776	GT:AD:DP:GQ:PL	0/1:29,13:42:99:419,0,1335
3L	2827410	.	C	CATACACACACAT	1296.73	.	AC=1;AF=0.500;AN=2;BaseQRankSum=2.042;ClippingRankSum=0.000;DP=46;ExcessHet=3.0103;FS=0.000;MLEAC=1;MLEAF=0.500;MQ=43.50;MQRankSum=-1.216;QD=30.16;ReadPosRankSum=-0.860;SOR=0.668	GT:AD:DP:GQ:PL	0/1:13,30:43:99:1334,0,444
3L	2827430	3L_2827430_SNP	T	C	1271.77	.	AC=2;AF=1.00;AN=2;DB;DP=47;ExcessHet=3.0103;FS=0.000;MLEAC=2;MLEAF=1.00;MQ=43.51;QD=27.06;SOR=1.251	GT:AD:DP:GQ:PL	1/1:0,47:47:99:1300,141,0
3L	2827575	.	T	C	385.77	.	AC=1;AF=0.500;AN=2;BaseQRankSum=-1.049;ClippingRankSum=0.000;DP=43;ExcessHet=3.0103;FS=3.016;MLEAC=1;MLEAF=0.500;MQ=43.57;MQRankSum=0.943;QD=9.18;ReadPosRankSum=0.223;SOR=0.868	GT:AD:DP:GQ:PL	0/1:30,12:42:99:414,0,1227
3L	2827578	.	GCA	G	379.73	.	AC=1;AF=0.500;AN=2;BaseQRankSum=1.928;ClippingRankSum=0.000;DP=42;ExcessHet=3.0103;FS=2.963;MLEAC=1;MLEAF=0.500;MQ=43.56;MQRankSum=0.959;QD=9.26;ReadPosRankSum=0.072;SOR=0.899	GT:AD:DP:GQ:PL	0/1:29,12:41:99:417,0,1204
3L	2827663	.	A	AT	746.73	.	AC=2;AF=1.00;AN=2;BaseQRankSum=0.252;ClippingRankSum=0.000;DP=38;ExcessHet=3.0103;FS=3.259;MLEAC=2;MLEAF=1.00;MQ=43.95;MQRankSum=0.000;QD=20.74;ReadPosRankSum=-0.434;SOR=0.491	GT:AD:DP:GQ:PL	1/1:1,35:36:86:784,86,0
3L	2827868	.	AT	A	642.73	.	AC=1;AF=0.500;AN=2;BaseQRankSum=0.494;ClippingRankSum=0.000;DP=52;ExcessHet=3.0103;FS=4.544;MLEAC=1;MLEAF=0.500;MQ=43.96;MQRankSum=-0.629;QD=13.39;ReadPosRankSum=-0.768;SOR=0.269	GT:AD:DP:GQ:PL	0/1:15,33:48:99:680,0,236
3L	2827886	3L_2827886_SNP	A	T	1434.77	.	AC=2;AF=1.00;AN=2;DB;DP=53;ExcessHet=3.0103;FS=0.000;MLEAC=2;MLEAF=1.00;MQ=43.96;QD=27.07;SOR=1.179	GT:AD:DP:GQ:PL	1/1:0,53:53:99:1463,159,0
3L	2827983	.	G	GACTAA	861.73	.	AC=1;AF=0.500;AN=2;BaseQRankSum=-0.351;ClippingRankSum=0.000;DP=60;ExcessHet=3.0103;FS=3.570;MLEAC=1;MLEAF=0.500;MQ=44.00;MQRankSum=0.000;QD=14.36;ReadPosRankSum=-2.297;SOR=0.982	GT:AD:DP:GQ:PL	0/1:36,24:60:99:899,0,1500
3L	2828004	3L_2828004_SNP	A	G	428.77	.	AC=1;AF=0.500;AN=2;BaseQRankSum=-1.429;ClippingRankSum=0.000;DB;DP=59;ExcessHet=3.0103;FS=0.000;MLEAC=1;MLEAF=0.500;MQ=44.00;MQRankSum=0.000;QD=7.27;ReadPosRankSum=-0.394;SOR=0.685	GT:AD:DP:GQ:PL	0/1:35,24:59:99:457,0,769
3L	2828086	3L_2828086_SNP	T	C	543.77	.	AC=1;AF=0.500;AN=2;BaseQRankSum=-3.314;ClippingRankSum=0.000;DB;DP=55;ExcessHet=3.0103;FS=3.924;MLEAC=1;MLEAF=0.500;MQ=43.93;MQRankSum=-1.326;QD=9.89;ReadPosRankSum=-1.105;SOR=0.286	GT:AD:DP:GQ:PL	0/1:26,29:55:99:572,0,561
3L	2828097	3L_2828097_SNP	C	G	457.77	.	AC=1;AF=0.500;AN=2;BaseQRankSum=-0.154;ClippingRankSum=0.000;DB;DP=52;ExcessHet=3.0103;FS=2.443;MLEAC=1;MLEAF=0.500;MQ=43.92;MQRankSum=-1.457;QD=8.80;ReadPosRankSum=-0.660;SOR=0.360	GT:AD:DP:GQ:PL	0/1:27,25:52:99:486,0,576
3L	2828287	3L_2828287_SNP	A	C	1245.77	.	AC=2;AF=1.00;AN=2;DB;DP=48;ExcessHet=3.0103;FS=0.000;MLEAC=2;MLEAF=1.00;MQ=43.45;QD=25.95;SOR=0.963	GT:AD:DP:GQ:PL	1/1:0,48:48:99:1274,143,0
3L	2828307	.	G	T	305.77	.	AC=1;AF=0.500;AN=2;BaseQRankSum=0.011;ClippingRankSum=0.000;DP=48;ExcessHet=3.0103;FS=0.000;MLEAC=1;MLEAF=0.500;MQ=43.45;MQRankSum=1.158;QD=6.51;ReadPosRankSum=0.634;SOR=0.641	GT:AD:DP:GQ:PL	0/1:29,18:47:99:334,0,664
3L	2828518	.	TTCGCCTTTCTCC	T	364.73	.	AC=1;AF=0.500;AN=2;BaseQRankSum=0.350;ClippingRankSum=0.000;DP=43;ExcessHet=3.0103;FS=0.000;MLEAC=1;MLEAF=0.500;MQ=43.95;MQRankSum=-1.501;QD=8.90;ReadPosRankSum=0.928;SOR=0.518	GT:AD:DP:GQ:PL	0/1:29,12:41:99:402,0,4751
3L	2828544	3L_2828544_SNP	T	C	439.77	.	AC=1;AF=0.500;AN=2;BaseQRankSum=-0.271;ClippingRankSum=0.000;DB;DP=49;ExcessHet=3.0103;FS=1.222;MLEAC=1;MLEAF=0.500;MQ=43.96;MQRankSum=-1.536;QD=8.97;ReadPosRankSum=-0.919;SOR=0.458	GT:AD:DP:GQ:PL	0/1:35,14:49:99:468,0,5104
3L	2828551	3L_2828551_SNP	T	C	415.77	.	AC=1;AF=0.500;AN=2;BaseQRankSum=-2.132;ClippingRankSum=0.000;DB;DP=45;ExcessHet=3.0103;FS=0.000;MLEAC=1;MLEAF=0.500;MQ=43.96;MQRankSum=-1.608;QD=9.24;ReadPosRankSum=-0.707;SOR=0.536	GT:AD:DP:GQ:PL	0/1:33,12:45:99:444,0,4895
3L	2828660	.	T	C	258.77	.	AC=1;AF=0.500;AN=2;BaseQRankSum=0.160;ClippingRankSum=0.000;DP=47;ExcessHet=3.0103;FS=1.202;MLEAC=1;MLEAF=0.500;MQ=44.00;MQRankSum=0.000;QD=5.51;ReadPosRankSum=1.165;SOR=0.960	GT:AD:DP:GQ:PL	0/1:32,15:47:99:287,0,760
3L	2828730	.	G	GGA	1579.73	.	AC=2;AF=1.00;AN=2;DP=38;ExcessHet=3.0103;FS=0.000;MLEAC=2;MLEAF=1.00;MQ=43.88;QD=33.49;SOR=1.061	GT:AD:DP:GQ:PL	1/1:0,36:36:99:1617,111,0
3L	2828744	3L_2828744_SNP	G	T	1652.77	.	AC=2;AF=1.00;AN=2;DB;DP=40;ExcessHet=3.0103;FS=0.000;MLEAC=2;MLEAF=1.00;MQ=43.88;QD=28.93;SOR=1.096	GT:AD:DP:GQ:PL	1/1:0,39:39:99:1681,117,0
3L	2828833	.	AACACAC	A	869.73	.	AC=1;AF=0.500;AN=2;BaseQRankSum=0.518;ClippingRankSum=0.000;DP=36;ExcessHet=3.0103;FS=3.329;MLEAC=1;MLEAF=0.500;MQ=43.39;MQRankSum=0.541;QD=25.58;ReadPosRankSum=0.258;SOR=0.698	GT:AD:DP:GQ:PL	0/1:11,23:34:99:907,0,653
3L	2828944	3L_2828944_SNP	T	C	247.77	.	AC=1;AF=0.500;AN=2;BaseQRankSum=-0.247;ClippingRankSum=0.000;DB;DP=35;ExcessHet=3.0103;FS=1.402;MLEAC=1;MLEAF=0.500;MQ=43.51;MQRankSum=0.875;QD=7.08;ReadPosRankSum=-0.663;SOR=0.385	GT:AD:DP:GQ:PL	0/1:21,14:35:99:276,0,453
3L	2829066	3L_2829066_SNP	T	C	331.77	.	AC=1;AF=0.500;AN=2;BaseQRankSum=-0.407;ClippingRankSum=0.000;DB;DP=49;ExcessHet=3.0103;FS=0.000;MLEAC=1;MLEAF=0.500;MQ=43.65;MQRankSum=0.838;QD=6.77;ReadPosRankSum=0.939;SOR=0.602	GT:AD:DP:GQ:PL	0/1:30,19:49:99:360,0,685
3L	2829192	.	C	CT	1309.73	.	AC=1;AF=0.500;AN=2;BaseQRankSum=-1.320;ClippingRankSum=0.000;DP=67;ExcessHet=3.0103;FS=9.198;MLEAC=1;MLEAF=0.500;MQ=43.91;MQRankSum=1.971;QD=19.84;ReadPosRankSum=-1.192;SOR=0.783	GT:AD:DP:GQ:PL	0/1:23,43:66:99:1347,0,558
3L	2829196	.	T	A	2548.77	.	AC=2;AF=1.00;AN=2;DP=66;ExcessHet=3.0103;FS=0.000;MLEAC=2;MLEAF=1.00;MQ=43.91;QD=28.88;SOR=0.818	GT:AD:DP:GQ:PL	1/1:0,66:66:99:2577,204,0
3L	2829323	.	T	C	2512.77	.	AC=2;AF=1.00;AN=2;DP=56;ExcessHet=3.0103;FS=0.000;MLEAC=2;MLEAF=1.00;MQ=43.86;QD=26.56;SOR=0.693	GT:AD:DP:GQ:PL	1/1:0,56:56:99:2541,175,0
3L	2829326	.	T	A	2480.77	.	AC=2;AF=1.00;AN=2;DP=57;ExcessHet=3.0103;FS=0.000;MLEAC=2;MLEAF=1.00;MQ=43.86;QD=28.80;SOR=0.800	GT:AD:DP:GQ:PL	1/1:0,57:57:99:2509,172,0
3L	2829347	3L_2829347_SNP	A	G	1371.77	.	AC=2;AF=1.00;AN=2;DB;DP=52;ExcessHet=3.0103;FS=0.000;MLEAC=2;MLEAF=1.00;MQ=43.85;QD=26.38;SOR=0.770	GT:AD:DP:GQ:PL	1/1:0,52:52:99:1400,156,0
3L	2829397	.	AGCTGT	A	2744.73	.	AC=2;AF=1.00;AN=2;DP=66;ExcessHet=3.0103;FS=0.000;MLEAC=2;MLEAF=1.00;MQ=43.71;QD=29.57;SOR=0.976	GT:AD:DP:GQ:PL	1/1:0,62:62:99:2782,187,0
3L	2829422	3L_2829422_SNP	T	C	3020.77	.	AC=2;AF=1.00;AN=2;DB;DP=68;ExcessHet=3.0103;FS=0.000;MLEAC=2;MLEAF=1.00;MQ=43.58;QD=25.45;SOR=0.949	GT:AD:DP:GQ:PL	1/1:0,68:68:99:3049,205,0
3L	2829423	3L_2829423_SNP	A	T	3049.77	.	AC=2;AF=1.00;AN=2;DB;DP=68;ExcessHet=3.0103;FS=0.000;MLEAC=2;MLEAF=1.00;MQ=43.58;QD=32.01;SOR=0.949	GT:AD:DP:GQ:PL	1/1:0,68:68:99:3078,208,0
3L	2829430	3L_2829430_SNP	T	C	3012.77	.	AC=2;AF=1.00;AN=2;DB;DP=69;ExcessHet=3.0103;FS=0.000;MLEAC=2;MLEAF=1.00;MQ=43.59;QD=31.68;SOR=1.054	GT:AD:DP:GQ:PL	1/1:0,69:69:99:3041,208,0
3L	2829479	3L_2829479_SNP	C	G	2290.77	.	AC=2;AF=1.00;AN=2;DB;DP=69;ExcessHet=3.0103;FS=0.000;MLEAC=2;MLEAF=1.00;MQ=43.51;QD=33.20;SOR=0.722	GT:AD:DP:GQ:PL	1/1:0,69:69:99:2319,207,0
3L	2829502	3L_2829502_SNP	A	G	550.77	.	AC=1;AF=0.500;AN=2;BaseQRankSum=-1.237;ClippingRankSum=0.000;DB;DP=70;ExcessHet=3.0103;FS=0.000;MLEAC=1;MLEAF=0.500;MQ=43.55;MQRankSum=-0.376;QD=7.87;ReadPosRankSum=0.392;SOR=0.602	GT:AD:DP:GQ:PL	0/1:40,30:70:99:579,0,874
3L	2829506	3L_2829506_SNP	C	A	2891.77	.	AC=2;AF=1.00;AN=2;DB;DP=71;ExcessHet=3.0103;FS=0.000;MLEAC=2;MLEAF=1.00;MQ=43.58;QD=25.49;SOR=0.840	GT:AD:DP:GQ:PL	1/1:0,71:71:99:2920,213,0
3L	2829524	.	G	GT	2700.73	.	AC=2;AF=1.00;AN=2;DP=63;ExcessHet=3.0103;FS=0.000;MLEAC=2;MLEAF=1.00;MQ=43.74;QD=33.63;SOR=0.724	GT:AD:DP:GQ:PL	1/1:0,63:63:99:2738,198,0
3L	2829554	3L_2829554_SNP	G	A	462.77	.	AC=1;AF=0.500;AN=2;BaseQRankSum=2.662;ClippingRankSum=0.000;DB;DP=59;ExcessHet=3.0103;FS=2.170;MLEAC=1;MLEAF=0.500;MQ=43.76;MQRankSum=-1.399;QD=7.84;ReadPosRankSum=1.314;SOR=0.458	GT:AD:DP:GQ:PL	0/1:35,24:59:99:491,0,758
3L	2829665	3L_2829665_SNP	G	A	638.77	.	AC=1;AF=0.500;AN=2;BaseQRankSum=0.877;ClippingRankSum=0.000;DB;DP=41;ExcessHet=3.0103;FS=0.000;MLEAC=1;MLEAF=0.500;MQ=44.00;MQRankSum=0.000;QD=15.58;ReadPosRankSum=-0.448;SOR=0.569	GT:AD:DP:GQ:PL	0/1:13,28:41:99:667,0,247
3L	2829787	3L_2829787_SNP	G	C	244.77	.	AC=1;AF=0.500;AN=2;BaseQRankSum=1.830;ClippingRankSum=0.000;DB;DP=44;ExcessHet=3.0103;FS=0.000;MLEAC=1;MLEAF=0.500;MQ=43.87;MQRankSum=1.304;QD=5.56;ReadPosRankSum=0.872;SOR=0.725	GT:AD:DP:GQ:PL	0/1:29,15:44:99:273,0,616
3L	2829811	3L_2829811_SNP	G	C	639.77	.	AC=1;AF=0.500;AN=2;BaseQRankSum=-1.565;ClippingRankSum=0.000;DB;DP=47;ExcessHet=3.0103;FS=0.000;MLEAC=1;MLEAF=0.500;MQ=43.83;MQRankSum=-1.534;QD=13.61;ReadPosRankSum=1.205;SOR=0.628	GT:AD:DP:GQ:PL	0/1:17,30:47:99:668,0,340
3L	2829886	3L_2829886_SNP	C	T	198.77	.	AC=1;AF=0.500;AN=2;BaseQRankSum=3.727;ClippingRankSum=0.000;DB;DP=37;ExcessHet=3.0103;FS=4.957;MLEAC=1;MLEAF=0.500;MQ=43.84;MQRankSum=1.269;QD=5.37;ReadPosRankSum=1.218;SOR=1.412	GT:AD:DP:GQ:PL	0/1:25,12:37:99:227,0,544
3L	2829959	.	T	C	657.77	.	AC=2;AF=1.00;AN=2;DP=29;ExcessHet=3.0103;FS=0.000;MLEAC=2;MLEAF=1.00;MQ=43.24;QD=27.41;SOR=1.802	GT:AD:DP:GQ:PL	1/1:0,24:24:72:686,72,0
3L	2829972	3L_2829972_SNP	C	A	131.77	.	AC=1;AF=0.500;AN=2;BaseQRankSum=-0.783;ClippingRankSum=0.000;DB;DP=27;ExcessHet=3.0103;FS=0.000;MLEAC=1;MLEAF=0.500;MQ=43.18;MQRankSum=0.638;QD=6.27;ReadPosRankSum=0.582;SOR=1.136	GT:AD:DP:GQ:PL	0/1:13,8:21:99:160,0,298
3L	2830003	3L_2830003_SNP	G	A	647.77	.	AC=2;AF=1.00;AN=2;DB;DP=31;ExcessHet=3.0103;FS=0.000;MLEAC=2;MLEAF=1.00;MQ=43.29;QD=26.99;SOR=3.442	GT:AD:DP:GQ:PL	1/1:0,24:24:72:676,72,0
3L	2830132	.	C	CA	2167.73	.	AC=2;AF=1.00;AN=2;DP=46;ExcessHet=3.0103;FS=0.000;MLEAC=2;MLEAF=1.00;MQ=43.14;QD=26.13;SOR=0.874	GT:AD:DP:GQ:PL	1/1:0,46:46:99:2205,147,0
3L	2830133	.	C	CGGA	2167.73	.	AC=2;AF=1.00;AN=2;DP=47;ExcessHet=3.0103;FS=0.000;MLEAC=2;MLEAF=1.00;MQ=43.16;QD=28.42;SOR=0.919	GT:AD:DP:GQ:PL	1/1:0,47:47:99:2205,147,0
3L	2830143	3L_2830143_SNP	C	A	2131.77	.	AC=2;AF=1.00;AN=2;DB;DP=47;ExcessHet=3.0103;FS=0.000;MLEAC=2;MLEAF=1.00;MQ=43.16;QD=34.74;SOR=1.022	GT:AD:DP:GQ:PL	1/1:0,47:47:99:2160,144,0
3L	2830153	.	TGA	T,TA	1940.73	.	AC=1,1;AF=0.500,0.500;AN=2;BaseQRankSum=-1.447;ClippingRankSum=0.000;DP=49;ExcessHet=3.0103;FS=0.000;MLEAC=1,1;MLEAF=0.500,0.500;MQ=43.16;MQRankSum=-0.775;QD=33.43;ReadPosRankSum=1.576;SOR=0.384	GT:AD:DP:GQ:PL	1/2:1,27,16:44:99:1978,315,214,532,0,420
3L	2830185	3L_2830185_SNP	C	T	2026.77	.	AC=2;AF=1.00;AN=2;BaseQRankSum=0.184;ClippingRankSum=0.000;DB;DP=49;ExcessHet=3.0103;FS=0.000;MLEAC=2;MLEAF=1.00;MQ=43.01;MQRankSum=-0.879;QD=29.21;ReadPosRankSum=0.248;SOR=0.446	GT:AD:DP:GQ:PL	1/1:1,48:49:91:2055,91,0
3L	2830201	3L_2830201_SNP	A	T	2038.77	.	AC=2;AF=1.00;AN=2;BaseQRankSum=-1.400;ClippingRankSum=0.000;DB;DP=49;ExcessHet=3.0103;FS=0.000;MLEAC=2;MLEAF=1.00;MQ=42.89;MQRankSum=-0.992;QD=31.17;ReadPosRankSum=-0.389;SOR=0.510	GT:AD:DP:GQ:PL	1/1:1,48:49:91:2067,91,0
3L	2830210	3L_2830210_SNP	G	A	1088.77	.	AC=1;AF=0.500;AN=2;BaseQRankSum=-1.122;ClippingRankSum=0.000;DB;DP=50;ExcessHet=3.0103;FS=2.441;MLEAC=1;MLEAF=0.500;MQ=42.83;MQRankSum=-1.294;QD=21.78;ReadPosRankSum=2.458;SOR=1.084	GT:AD:DP:GQ:PL	0/1:21,29:50:99:1117,0,777
3L	2830226	3L_2830226_SNP	A	G	1164.77	.	AC=1;AF=0.500;AN=2;BaseQRankSum=-0.125;ClippingRankSum=0.000;DB;DP=50;ExcessHet=3.0103;FS=2.454;MLEAC=1;MLEAF=0.500;MQ=42.93;MQRankSum=-1.793;QD=23.30;ReadPosRankSum=1.563;SOR=1.134	GT:AD:DP:GQ:PL	0/1:21,29:50:99:1193,0,853
3L	2830232	3L_2830232_SNP	T	A	1125.77	.	AC=1;AF=0.500;AN=2;BaseQRankSum=-2.032;ClippingRankSum=0.000;DB;DP=50;ExcessHet=3.0103;FS=2.454;MLEAC=1;MLEAF=0.500;MQ=42.93;MQRankSum=-1.793;QD=22.52;ReadPosRankSum=1.229;SOR=1.134	GT:AD:DP:GQ:PL	0/1:21,29:50:99:1154,0,830
3L	2830233	3L_2830233_SNP	T	C	1125.77	.	AC=1;AF=0.500;AN=2;BaseQRankSum=0.000;ClippingRankSum=0.000;DB;DP=50;ExcessHet=3.0103;FS=2.454;MLEAC=1;MLEAF=0.500;MQ=42.93;MQRankSum=-1.793;QD=22.52;ReadPosRankSum=1.111;SOR=1.134	GT:AD:DP:GQ:PL	0/1:21,29:50:99:1154,0,830
3L	2830247	3L_2830247_SNP	T	A	1229.77	.	AC=1;AF=0.500;AN=2;BaseQRankSum=-0.028;ClippingRankSum=0.000;DB;DP=55;ExcessHet=3.0103;FS=5.755;MLEAC=1;MLEAF=0.500;MQ=42.92;MQRankSum=-1.809;QD=22.36;ReadPosRankSum=-1.283;SOR=1.379	GT:AD:DP:GQ:PL	0/1:21,34:55:99:1258,0,757
3L	2830283	.	T	TGCGCATTTTAA	2543.73	.	AC=2;AF=1.00;AN=2;BaseQRankSum=0.189;ClippingRankSum=0.000;DP=58;ExcessHet=3.0103;FS=0.000;MLEAC=2;MLEAF=1.00;MQ=43.13;MQRankSum=-0.804;QD=32.54;ReadPosRankSum=0.547;SOR=0.407	GT:AD:DP:GQ:PL	1/1:1,56:57:99:2581,103,0
3L	2830429	3L_2830429_SNP	C	T	1353.77	.	AC=2;AF=1.00;AN=2;BaseQRankSum=0.867;ClippingRankSum=0.000;DB;DP=56;ExcessHet=3.0103;FS=0.000;MLEAC=2;MLEAF=1.00;MQ=43.86;MQRankSum=-0.162;QD=25.07;ReadPosRankSum=1.991;SOR=0.307	GT:AD:DP:GQ:PL	1/1:1,53:54:99:1382,134,0
3L	2830612	3L_2830612_SNP	A	G	1474.77	.	AC=2;AF=1.00;AN=2;DB;DP=56;ExcessHet=3.0103;FS=0.000;MLEAC=2;MLEAF=1.00;MQ=43.93;QD=27.31;SOR=1.022	GT:AD:DP:GQ:PL	1/1:0,54:54:99:1503,162,0
3L	2830710	3L_2830710_SNP	G	C	1651.77	.	AC=2;AF=1.00;AN=2;DB;DP=63;ExcessHet=3.0103;FS=0.000;MLEAC=2;MLEAF=1.00;MQ=43.97;QD=26.64;SOR=0.826	GT:AD:DP:GQ:PL	1/1:0,62:62:99:1680,186,0
3L	2830760	.	T	A	530.77	.	AC=1;AF=0.500;AN=2;BaseQRankSum=2.434;ClippingRankSum=0.000;DP=77;ExcessHet=3.0103;FS=0.000;MLEAC=1;MLEAF=0.500;MQ=43.97;MQRankSum=0.799;QD=7.08;ReadPosRankSum=-1.056;SOR=0.595	GT:AD:DP:GQ:PL	0/1:47,28:75:99:559,0,960
3L	2830891	3L_2830891_SNP	T	A	1224.77	.	AC=1;AF=0.500;AN=2;BaseQRankSum=1.707;ClippingRankSum=0.000;DB;DP=76;ExcessHet=3.0103;FS=0.000;MLEAC=1;MLEAF=0.500;MQ=44.00;MQRankSum=0.000;QD=16.12;ReadPosRankSum=0.933;SOR=0.757	GT:AD:DP:GQ:PL	0/1:42,34:76:99:1253,0,1553
3L	2830896	3L_2830896_SNP	T	C	1276.77	.	AC=1;AF=0.500;AN=2;BaseQRankSum=0.358;ClippingRankSum=0.000;DB;DP=72;ExcessHet=3.0103;FS=0.000;MLEAC=1;MLEAF=0.500;MQ=44.00;MQRankSum=0.000;QD=17.73;ReadPosRankSum=-0.333;SOR=0.693	GT:AD:DP:GQ:PL	0/1:36,36:72:99:1305,0,1474
3L	2830905	3L_2830905_SNP	G	A	693.77	.	AC=1;AF=0.500;AN=2;BaseQRankSum=1.157;ClippingRankSum=0.000;DB;DP=71;ExcessHet=3.0103;FS=0.900;MLEAC=1;MLEAF=0.500;MQ=44.00;MQRankSum=0.000;QD=9.77;ReadPosRankSum=0.542;SOR=0.880	GT:AD:DP:GQ:PL	0/1:37,34:71:99:722,0,1466
3L	2831041	3L_2831041_SNP	A	G	942.77	.	AC=1;AF=0.500;AN=2;BaseQRankSum=-3.111;ClippingRankSum=0.000;DB;DP=80;ExcessHet=3.0103;FS=0.861;MLEAC=1;MLEAF=0.500;MQ=43.96;MQRankSum=-0.844;QD=11.93;ReadPosRankSum=1.089;SOR=0.529	GT:AD:DP:GQ:PL	0/1:34,45:79:99:971,0,707
3L	2831101	3L_2831101_SNP	G	T	1886.77	.	AC=2;AF=1.00;AN=2;DB;DP=69;ExcessHet=3.0103;FS=0.000;MLEAC=2;MLEAF=1.00;MQ=44.00;QD=27.34;SOR=0.781	GT:AD:DP:GQ:PL	1/1:0,69:69:99:1915,207,0
3L	2831169	3L_2831169_SNP	G	A	264.77	.	AC=1;AF=0.500;AN=2;BaseQRankSum=1.196;ClippingRankSum=0.000;DB;DP=58;ExcessHet=3.0103;FS=19.152;MLEAC=1;MLEAF=0.500;MQ=44.00;MQRankSum=0.000;QD=4.56;ReadPosRankSum=-1.486;SOR=3.462	GT:AD:DP:GQ:PL	0/1:41,17:58:99:293,0,938
3L	2831258	3L_2831258_SNP	C	G	661.77	.	AC=1;AF=0.500;AN=2;BaseQRankSum=1.352;ClippingRankSum=0.000;DB;DP=66;ExcessHet=3.0103;FS=3.744;MLEAC=1;MLEAF=0.500;MQ=43.78;MQRankSum=-1.647;QD=10.03;ReadPosRankSum=1.347;SOR=1.279	GT:AD:DP:GQ:PL	0/1:46,20:66:99:690,0,1913
3L	2831261	3L_2831261_SNP	A	C	655.77	.	AC=1;AF=0.500;AN=2;BaseQRankSum=0.555;ClippingRankSum=0.000;DB;DP=67;ExcessHet=3.0103;FS=3.683;MLEAC=1;MLEAF=0.500;MQ=43.78;MQRankSum=-1.680;QD=9.79;ReadPosRankSum=1.021;SOR=1.223	GT:AD:DP:GQ:PL	0/1:47,20:67:99:684,0,1997
3L	2831270	3L_2831270_SNP	G	C	612.77	.	AC=1;AF=0.500;AN=2;BaseQRankSum=0.701;ClippingRankSum=0.000;DB;DP=70;ExcessHet=3.0103;FS=1.017;MLEAC=1;MLEAF=0.500;MQ=43.79;MQRankSum=-1.892;QD=8.75;ReadPosRankSum=1.229;SOR=0.883	GT:AD:DP:GQ:PL	0/1:51,19:70:99:641,0,2126
3L	2831281	.	CTT	C	678.73	.	AC=1;AF=0.500;AN=2;BaseQRankSum=1.167;ClippingRankSum=0.000;DP=70;ExcessHet=3.0103;FS=0.000;MLEAC=1;MLEAF=0.500;MQ=43.69;MQRankSum=-1.277;QD=9.70;ReadPosRankSum=-0.796;SOR=0.742	GT:AD:DP:GQ:PL	0/1:49,21:70:99:716,0,2012
3L	2831307	3L_2831307_SNP	G	T	3052.77	.	AC=2;AF=1.00;AN=2;DB;DP=69;ExcessHet=3.0103;FS=0.000;MLEAC=2;MLEAF=1.00;MQ=43.64;QD=30.16;SOR=0.722	GT:AD:DP:GQ:PL	1/1:0,69:69:99:3081,210,0
3L	2831313	3L_2831313_SNP	T	C	3133.77	.	AC=2;AF=1.00;AN=2;DB;DP=69;ExcessHet=3.0103;FS=0.000;MLEAC=2;MLEAF=1.00;MQ=43.58;QD=33.76;SOR=0.722	GT:AD:DP:GQ:PL	1/1:0,69:69:99:3162,214,0
3L	2831318	3L_2831318_SNP	G	A	3111.77	.	AC=2;AF=1.00;AN=2;DB;DP=67;ExcessHet=3.0103;FS=0.000;MLEAC=2;MLEAF=1.00;MQ=43.57;QD=27.38;SOR=0.723	GT:AD:DP:GQ:PL	1/1:0,67:67:99:3140,214,0
3L	2831333	3L_2831333_SNP	T	C	592.77	.	AC=1;AF=0.500;AN=2;BaseQRankSum=-1.841;ClippingRankSum=0.000;DB;DP=63;ExcessHet=3.0103;FS=1.068;MLEAC=1;MLEAF=0.500;MQ=43.59;MQRankSum=-2.590;QD=9.41;ReadPosRankSum=-0.510;SOR=0.903	GT:AD:DP:GQ:PL	0/1:45,18:63:99:621,0,1765
3L	2831334	.	TA	T	1620.73	.	AC=1;AF=0.500;AN=2;BaseQRankSum=1.966;ClippingRankSum=0.000;DP=63;ExcessHet=3.0103;FS=1.068;MLEAC=1;MLEAF=0.500;MQ=43.59;MQRankSum=2.615;QD=25.73;ReadPosRankSum=0.517;SOR=0.520	GT:AD:DP:GQ:PL	0/1:18,45:63:99:1658,0,621
3L	2831343	3L_2831343_SNP	C	T	594.77	.	AC=1;AF=0.500;AN=2;BaseQRankSum=-0.608;ClippingRankSum=0.000;DB;DP=60;ExcessHet=3.0103;FS=0.000;MLEAC=1;MLEAF=0.500;MQ=43.57;MQRankSum=-2.456;QD=9.91;ReadPosRankSum=0.040;SOR=0.732	GT:AD:DP:GQ:PL	0/1:42,18:60:99:623,0,1793
3L	2831344	3L_2831344_SNP	G	T	597.77	.	AC=1;AF=0.500;AN=2;BaseQRankSum=-0.818;ClippingRankSum=0.000;DB;DP=60;ExcessHet=3.0103;FS=0.000;MLEAC=1;MLEAF=0.500;MQ=43.57;MQRankSum=-2.456;QD=9.96;ReadPosRankSum=0.145;SOR=0.732	GT:AD:DP:GQ:PL	0/1:42,18:60:99:626,0,1751
3L	2831382	3L_2831382_SNP	A	C	550.77	.	AC=1;AF=0.500;AN=2;BaseQRankSum=-2.676;ClippingRankSum=0.000;DB;DP=55;ExcessHet=3.0103;FS=6.021;MLEAC=1;MLEAF=0.500;MQ=43.60;MQRankSum=-2.313;QD=10.01;ReadPosRankSum=2.506;SOR=1.578	GT:AD:DP:GQ:PL	0/1:38,17:55:99:579,0,1496
3L	2831391	3L_2831391_SNP	C	T	2530.77	.	AC=2;AF=1.00;AN=2;DB;DP=58;ExcessHet=3.0103;FS=0.000;MLEAC=2;MLEAF=1.00;MQ=43.59;QD=28.73;SOR=0.997	GT:AD:DP:GQ:PL	1/1:0,58:58:99:2559,175,0
3L	2831394	3L_2831394_SNP	G	A	1422.77	.	AC=1;AF=0.500;AN=2;BaseQRankSum=2.155;ClippingRankSum=0.000;DB;DP=58;ExcessHet=3.0103;FS=3.826;MLEAC=1;MLEAF=0.500;MQ=43.59;MQRankSum=2.444;QD=24.53;ReadPosRankSum=-0.565;SOR=0.336	GT:AD:DP:GQ:PL	0/1:20,38:58:99:1451,0,653
3L	2831436	3L_2831436_SNP	T	C	1479.77	.	AC=2;AF=1.00;AN=2;DB;DP=57;ExcessHet=3.0103;FS=0.000;MLEAC=2;MLEAF=1.00;MQ=43.79;QD=25.96;SOR=0.800	GT:AD:DP:GQ:PL	1/1:0,57:57:99:1508,170,0
3L	2831521	3L_2831521_SNP	G	A	1717.77	.	AC=2;AF=1.00;AN=2;DB;DP=63;ExcessHet=3.0103;FS=0.000;MLEAC=2;MLEAF=1.00;MQ=43.91;QD=27.27;SOR=1.092	GT:AD:DP:GQ:PL	1/1:0,63:63:99:1746,189,0
3L	2831602	3L_2831602_SNP	A	G	1479.77	.	AC=2;AF=1.00;AN=2;DB;DP=55;ExcessHet=3.0103;FS=0.000;MLEAC=2;MLEAF=1.00;MQ=43.88;QD=26.90;SOR=1.609	GT:AD:DP:GQ:PL	1/1:0,55:55:99:1508,165,0
3L	2831613	3L_2831613_SNP	A	T	716.77	.	AC=1;AF=0.500;AN=2;BaseQRankSum=0.741;ClippingRankSum=0.000;DB;DP=56;ExcessHet=3.0103;FS=13.044;MLEAC=1;MLEAF=0.500;MQ=43.88;MQRankSum=0.827;QD=12.80;ReadPosRankSum=0.392;SOR=2.134	GT:AD:DP:GQ:PL	0/1:24,32:56:99:745,0,502
3L	2831783	.	G	GA	601.73	.	AC=1;AF=0.500;AN=2;BaseQRankSum=-0.688;ClippingRankSum=0.000;DP=60;ExcessHet=3.0103;FS=1.004;MLEAC=1;MLEAF=0.500;MQ=43.56;MQRankSum=-1.148;QD=10.56;ReadPosRankSum=-1.391;SOR=0.846	GT:AD:DP:GQ:PL	0/1:23,34:57:99:639,0,356
3L	2831882	.	GA	G	1210.73	.	AC=2;AF=1.00;AN=2;DP=61;ExcessHet=3.0103;FS=0.000;MLEAC=2;MLEAF=1.00;MQ=43.97;QD=20.87;SOR=0.762	GT:AD:DP:GQ:PL	1/1:0,58:58:99:1248,173,0
3L	2832023	3L_2832023_SNP	G	A	1697.77	.	AC=2;AF=1.00;AN=2;DB;DP=43;ExcessHet=3.0103;FS=0.000;MLEAC=2;MLEAF=1.00;MQ=43.89;QD=31.73;SOR=1.179	GT:AD:DP:GQ:PL	1/1:0,43:43:99:1726,132,0
3L	2832042	.	A	AAAT	1831.73	.	AC=2;AF=1.00;AN=2;DP=44;ExcessHet=3.0103;FS=0.000;MLEAC=2;MLEAF=1.00;MQ=43.85;QD=25.88;SOR=0.883	GT:AD:DP:GQ:PL	1/1:0,44:44:99:1869,132,0
3L	2832057	.	GA	G	171.73	.	AC=1;AF=0.500;AN=2;BaseQRankSum=1.567;ClippingRankSum=0.000;DP=45;ExcessHet=3.0103;FS=0.000;MLEAC=1;MLEAF=0.500;MQ=43.85;MQRankSum=-0.412;QD=3.90;ReadPosRankSum=0.607;SOR=0.763	GT:AD:DP:GQ:PL	0/1:29,15:44:99:209,0,554
3L	2832129	.	ATTT	A,ATT	1498.73	.	AC=1,1;AF=0.500,0.500;AN=2;DP=48;ExcessHet=3.0103;FS=0.000;MLEAC=1,1;MLEAF=0.500,0.500;MQ=43.86;QD=33.31;SOR=0.902	GT:AD:DP:GQ:PL	1/2:0,36,9:45:99:1536,168,313,1375,0,1342
3L	2832144	.	AT	A	1409.73	.	AC=1;AF=0.500;AN=2;BaseQRankSum=-0.766;ClippingRankSum=0.000;DP=51;ExcessHet=3.0103;FS=7.004;MLEAC=1;MLEAF=0.500;MQ=43.87;MQRankSum=-0.803;QD=27.64;ReadPosRankSum=0.313;SOR=0.556	GT:AD:DP:GQ:PL	0/1:13,38:51:99:1447,0,432
3L	2832156	.	G	A	437.77	.	AC=1;AF=0.500;AN=2;BaseQRankSum=0.217;ClippingRankSum=0.000;DP=51;ExcessHet=3.0103;FS=6.481;MLEAC=1;MLEAF=0.500;MQ=44.00;MQRankSum=0.000;QD=8.58;ReadPosRankSum=-1.330;SOR=1.680	GT:AD:DP:GQ:PL	0/1:37,14:51:99:466,0,1553
3L	2832157	.	G	T	440.77	.	AC=1;AF=0.500;AN=2;BaseQRankSum=0.996;ClippingRankSum=0.000;DP=51;ExcessHet=3.0103;FS=6.481;MLEAC=1;MLEAF=0.500;MQ=44.00;MQRankSum=0.000;QD=8.64;ReadPosRankSum=-1.414;SOR=1.680	GT:AD:DP:GQ:PL	0/1:37,14:51:99:469,0,1512
3L	2832212	3L_2832212_SNP	A	G	855.77	.	AC=1;AF=0.500;AN=2;BaseQRankSum=-0.953;ClippingRankSum=0.000;DB;DP=53;ExcessHet=3.0103;FS=4.519;MLEAC=1;MLEAF=0.500;MQ=43.93;MQRankSum=-0.836;QD=16.46;ReadPosRankSum=0.527;SOR=0.269	GT:AD:DP:GQ:PL	0/1:14,38:52:99:884,0,232
3L	2832658	3L_2832658_SNP	G	T	314.77	.	AC=1;AF=0.500;AN=2;BaseQRankSum=0.431;ClippingRankSum=0.000;DB;DP=47;ExcessHet=3.0103;FS=2.670;MLEAC=1;MLEAF=0.500;MQ=44.00;MQRankSum=0.000;QD=6.84;ReadPosRankSum=2.058;SOR=1.292	GT:AD:DP:GQ:PL	0/1:28,18:46:99:343,0,650
3L	2832818	.	TTG	T	532.73	.	AC=1;AF=0.500;AN=2;BaseQRankSum=1.485;ClippingRankSum=0.000;DP=63;ExcessHet=3.0103;FS=10.189;MLEAC=1;MLEAF=0.500;MQ=43.95;MQRankSum=0.725;QD=8.59;ReadPosRankSum=-0.558;SOR=0.505	GT:AD:DP:GQ:PL	0/1:42,20:62:99:570,0,1352
3L	2832860	3L_2832860_SNP	G	A	2943.77	.	AC=2;AF=1.00;AN=2;BaseQRankSum=1.600;ClippingRankSum=0.000;DB;DP=67;ExcessHet=3.0103;FS=0.000;MLEAC=2;MLEAF=1.00;MQ=43.96;MQRankSum=0.000;QD=27.44;ReadPosRankSum=-1.242;SOR=0.502	GT:AD:DP:GQ:PL	1/1:1,66:67:99:2972,136,0
3L	2832867	.	AC	A	3072.73	.	AC=2;AF=1.00;AN=2;BaseQRankSum=0.080;ClippingRankSum=0.000;DP=71;ExcessHet=3.0103;FS=0.000;MLEAC=2;MLEAF=1.00;MQ=43.96;MQRankSum=0.000;QD=30.90;ReadPosRankSum=-1.025;SOR=0.399	GT:AD:DP:GQ:PL	1/1:1,70:71:99:3110,148,0
3L	2832874	3L_2832874_SNP	T	C	3066.77	.	AC=2;AF=1.00;AN=2;BaseQRankSum=1.664;ClippingRankSum=0.000;DB;DP=71;ExcessHet=3.0103;FS=0.000;MLEAC=2;MLEAF=1.00;MQ=43.96;MQRankSum=0.000;QD=30.22;ReadPosRankSum=-0.781;SOR=0.481	GT:AD:DP:GQ:PL	1/1:1,70:71:99:3095,148,0
3L	2832895	3L_2832895_SNP	A	G	1757.77	.	AC=2;AF=1.00;AN=2;BaseQRankSum=0.767;ClippingRankSum=0.000;DB;DP=68;ExcessHet=3.0103;FS=0.000;MLEAC=2;MLEAF=1.00;MQ=43.57;MQRankSum=-0.144;QD=26.24;ReadPosRankSum=0.595;SOR=0.412	GT:AD:DP:GQ:PL	1/1:1,66:67:99:1786,174,0
3L	2833088	3L_2833088_SNP	A	T	1732.77	.	AC=2;AF=1.00;AN=2;BaseQRankSum=0.982;ClippingRankSum=0.000;DB;DP=68;ExcessHet=3.0103;FS=0.000;MLEAC=2;MLEAF=1.00;MQ=43.72;MQRankSum=-0.255;QD=25.48;ReadPosRankSum=-0.818;SOR=1.033	GT:AD:DP:GQ:PL	1/1:2,66:68:99:1761,148,0
3L	2833269	.	G	GCGGTA	530.73	.	AC=1;AF=0.500;AN=2;BaseQRankSum=0.902;ClippingRankSum=0.000;DP=45;ExcessHet=3.0103;FS=1.335;MLEAC=1;MLEAF=0.500;MQ=43.79;MQRankSum=-2.395;QD=12.34;ReadPosRankSum=-1.810;SOR=1.075	GT:AD:DP:GQ:PL	0/1:28,15:43:99:568,0,1120
3L	2833320	.	A	ATGTGTGTGTG	531.73	.	AC=1;AF=0.500;AN=2;BaseQRankSum=-1.700;ClippingRankSum=0.000;DP=45;ExcessHet=3.0103;FS=0.000;MLEAC=1;MLEAF=0.500;MQ=43.43;MQRankSum=-3.245;QD=15.19;ReadPosRankSum=0.036;SOR=0.738	GT:AD:DP:GQ:PL	0/1:20,15:35:99:569,0,801
3L	2833399	3L_2833399_SNP	A	G	140.77	.	AC=1;AF=0.500;AN=2;BaseQRankSum=-1.125;ClippingRankSum=0.000;DB;DP=43;ExcessHet=3.0103;FS=1.331;MLEAC=1;MLEAF=0.500;MQ=43.67;MQRankSum=-2.993;QD=3.27;ReadPosRankSum=-0.878;SOR=0.766	GT:AD:DP:GQ:PL	0/1:32,11:43:99:169,0,753
3L	2833522	3L_2833522_SNP	C	T	558.77	.	AC=1;AF=0.500;AN=2;BaseQRankSum=0.512;ClippingRankSum=0.000;DB;DP=44;ExcessHet=3.0103;FS=6.422;MLEAC=1;MLEAF=0.500;MQ=43.91;MQRankSum=0.367;QD=12.70;ReadPosRankSum=-1.774;SOR=0.618	GT:AD:DP:GQ:PL	0/1:17,27:44:99:587,0,333
3L	2833590	.	TCG	T	640.73	.	AC=1;AF=0.500;AN=2;BaseQRankSum=1.099;ClippingRankSum=0.000;DP=44;ExcessHet=3.0103;FS=19.313;MLEAC=1;MLEAF=0.500;MQ=43.76;MQRankSum=0.108;QD=14.56;ReadPosRankSum=-0.255;SOR=2.807	GT:AD:DP:GQ:PL	0/1:26,18:44:99:678,0,1024
3L	2833595	.	C	CGCA	640.73	.	AC=1;AF=0.500;AN=2;BaseQRankSum=3.501;ClippingRankSum=0.000;DP=43;ExcessHet=3.0103;FS=19.021;MLEAC=1;MLEAF=0.500;MQ=43.75;MQRankSum=0.155;QD=14.90;SOR=2.812	GT:AD:DP:GQ:PL	0/1:25,18:43:99:678,0,1024
3L	2833644	.	GA	G,GAAA	606.73	.	AC=1,1;AF=0.500,0.500;AN=2;BaseQRankSum=0.267;ClippingRankSum=0.000;DP=40;ExcessHet=3.0103;FS=0.000;MLEAC=1,1;MLEAF=0.500,0.500;MQ=43.78;MQRankSum=-0.211;QD=18.39;ReadPosRankSum=0.210;SOR=0.337	GT:AD:DP:GQ:PL	1/2:1,19,13:33:99:644,341,423,370,0,674
3L	2833704	3L_2833704_SNP	T	A	282.77	.	AC=1;AF=0.500;AN=2;BaseQRankSum=-1.413;ClippingRankSum=0.000;DB;DP=42;ExcessHet=3.0103;FS=12.181;MLEAC=1;MLEAF=0.500;MQ=43.86;MQRankSum=1.493;QD=6.73;ReadPosRankSum=-0.526;SOR=0.727	GT:AD:DP:GQ:PL	0/1:25,17:42:99:311,0,557
3L	2833737	3L_2833737_SNP	C	A	469.77	.	AC=1;AF=0.500;AN=2;BaseQRankSum=0.749;ClippingRankSum=0.000;DB;DP=37;ExcessHet=3.0103;FS=0.000;MLEAC=1;MLEAF=0.500;MQ=43.89;MQRankSum=-1.061;QD=13.42;ReadPosRankSum=-0.410;SOR=0.627	GT:AD:DP:GQ:PL	0/1:13,22:35:99:498,0,237
3L	2833763	.	GTTTTT	G	874.73	.	AC=1;AF=0.500;AN=2;BaseQRankSum=-0.147;ClippingRankSum=0.000;DP=42;ExcessHet=3.0103;FS=1.226;MLEAC=1;MLEAF=0.500;MQ=43.91;MQRankSum=-1.232;QD=21.33;ReadPosRankSum=-0.200;SOR=0.502	GT:AD:DP:GQ:PL	0/1:18,23:41:99:912,0,651
3L	2833770	.	TTTTTTATG	T	603.73	.	AC=1;AF=0.500;AN=2;BaseQRankSum=0.726;ClippingRankSum=0.000;DP=42;ExcessHet=3.0103;FS=0.000;MLEAC=1;MLEAF=0.500;MQ=43.91;MQRankSum=1.274;QD=14.37;ReadPosRankSum=2.276;SOR=0.853	GT:AD:DP:GQ:PL	0/1:24,18:42:99:641,0,954
3L	2833963	3L_2833963_SNP	G	A	1175.77	.	AC=2;AF=1.00;AN=2;DB;DP=47;ExcessHet=3.0103;FS=0.000;MLEAC=2;MLEAF=1.00;MQ=43.90;QD=26.13;SOR=0.929	GT:AD:DP:GQ:PL	1/1:0,45:45:99:1204,134,0
3L	2834066	.	CAGA	C	707.73	.	AC=1;AF=0.500;AN=2;BaseQRankSum=1.072;ClippingRankSum=0.000;DP=53;ExcessHet=3.0103;FS=3.910;MLEAC=1;MLEAF=0.500;MQ=43.86;MQRankSum=1.057;QD=13.35;ReadPosRankSum=1.157;SOR=1.311	GT:AD:DP:GQ:PL	0/1:26,27:53:99:745,0,706
3L	2834068	.	GAA	G	593.73	.	AC=1;AF=0.500;AN=2;BaseQRankSum=-2.587;ClippingRankSum=0.000;DP=53;ExcessHet=3.0103;FS=2.495;MLEAC=1;MLEAF=0.500;MQ=43.86;MQRankSum=-1.043;QD=11.87;ReadPosRankSum=-0.448;SOR=0.371	GT:AD:DP:GQ:PL	0/1:27,23:50:99:631,0,754
3L	2834079	.	G	T	2284.77	.	AC=2;AF=1.00;AN=2;DP=53;ExcessHet=3.0103;FS=0.000;MLEAC=2;MLEAF=1.00;MQ=43.81;QD=30.72;SOR=1.077	GT:AD:DP:GQ:PL	1/1:0,53:53:99:2313,159,0
3L	2834158	3L_2834158_SNP	T	A	1451.77	.	AC=2;AF=1.00;AN=2;DB;DP=53;ExcessHet=3.0103;FS=0.000;MLEAC=2;MLEAF=1.00;MQ=43.81;QD=27.39;SOR=0.892	GT:AD:DP:GQ:PL	1/1:0,53:53:99:1480,159,0
3L	2834649	.	AG	A	194.73	.	AC=1;AF=0.500;AN=2;BaseQRankSum=0.531;ClippingRankSum=0.000;DP=10;ExcessHet=3.0103;FS=0.000;MLEAC=1;MLEAF=0.500;MQ=43.51;MQRankSum=0.105;QD=21.64;ReadPosRankSum=-0.366;SOR=0.368	GT:AD:DP:GQ:PL	0/1:3,6:9:99:232,0,212
3L	2834656	.	GGA	G	191.73	.	AC=1;AF=0.500;AN=2;BaseQRankSum=-0.930;ClippingRankSum=0.000;DP=10;ExcessHet=3.0103;FS=2.430;MLEAC=1;MLEAF=0.500;MQ=43.31;MQRankSum=0.573;QD=19.17;ReadPosRankSum=-0.366;SOR=0.223	GT:AD:DP:GQ:PL	0/1:4,6:10:99:229,0,220
3L	2834660	.	G	GTA	163.73	.	AC=1;AF=0.500;AN=2;BaseQRankSum=-1.465;ClippingRankSum=0.000;DP=8;ExcessHet=3.0103;FS=0.000;MLEAC=1;MLEAF=0.500;MQ=43.14;MQRankSum=0.703;QD=20.47;ReadPosRankSum=-0.854;SOR=0.799	GT:AD:DP:GQ:PL	0/1:3,5:8:99:201,0,196
3L	2834837	.	CA	C	212.73	.	AC=1;AF=0.500;AN=2;BaseQRankSum=1.307;ClippingRankSum=0.000;DP=30;ExcessHet=3.0103;FS=0.000;MLEAC=1;MLEAF=0.500;MQ=43.31;MQRankSum=2.466;QD=7.34;ReadPosRankSum=-0.960;SOR=0.602	GT:AD:DP:GQ:PL	0/1:15,14:29:99:250,0,280
3L	2834862	.	AGGGGCTGCAGCAGTGT	A	640.73	.	AC=1;AF=0.500;AN=2;BaseQRankSum=-2.432;ClippingRankSum=0.000;DP=30;ExcessHet=3.0103;FS=0.000;MLEAC=1;MLEAF=0.500;MQ=43.31;MQRankSum=-1.958;QD=22.09;ReadPosRankSum=-1.200;SOR=0.646	GT:AD:DP:GQ:PL	0/1:12,17:29:99:678,0,452
3L	2834883	3L_2834883_SNP	C	A	213.77	.	AC=1;AF=0.500;AN=2;BaseQRankSum=0.566;ClippingRankSum=0.000;DB;DP=31;ExcessHet=3.0103;FS=0.000;MLEAC=1;MLEAF=0.500;MQ=43.34;MQRankSum=1.918;QD=7.13;ReadPosRankSum=1.740;SOR=0.662	GT:AD:DP:GQ:PL	0/1:18,12:30:99:242,0,703
3L	2834990	3L_2834990_SNP	G	A	864.77	.	AC=1;AF=0.500;AN=2;BaseQRankSum=-0.293;ClippingRankSum=0.000;DB;DP=55;ExcessHet=3.0103;FS=1.281;MLEAC=1;MLEAF=0.500;MQ=43.41;MQRankSum=-1.849;QD=16.01;ReadPosRankSum=0.828;SOR=1.027	GT:AD:DP:GQ:PL	0/1:14,40:54:99:893,0,186
3L	2835094	3L_2835094_SNP	C	A	2055.77	.	AC=1;AF=0.500;AN=2;BaseQRankSum=2.154;ClippingRankSum=0.000;DB;DP=69;ExcessHet=3.0103;FS=3.920;MLEAC=1;MLEAF=0.500;MQ=43.20;MQRankSum=-3.515;QD=29.79;ReadPosRankSum=-0.901;SOR=1.373	GT:AD:DP:GQ:PL	0/1:19,50:69:99:2084,0,644
3L	2835096	3L_2835096_SNP	G	A	2055.77	.	AC=1;AF=0.500;AN=2;BaseQRankSum=0.220;ClippingRankSum=0.000;DB;DP=70;ExcessHet=3.0103;FS=3.833;MLEAC=1;MLEAF=0.500;MQ=43.22;MQRankSum=-3.471;QD=29.37;ReadPosRankSum=-0.892;SOR=1.294	GT:AD:DP:GQ:PL	0/1:19,51:70:99:2084,0,644
3L	2835100	3L_2835100_SNP	T	A	2049.77	.	AC=1;AF=0.500;AN=2;BaseQRankSum=0.460;ClippingRankSum=0.000;DB;DP=72;ExcessHet=3.0103;FS=3.568;MLEAC=1;MLEAF=0.500;MQ=43.27;MQRankSum=-3.521;QD=28.47;ReadPosRankSum=0.136;SOR=1.190	GT:AD:DP:GQ:PL	0/1:21,51:72:99:2078,0,728
3L	2835102	3L_2835102_SNP	T	A	2091.77	.	AC=1;AF=0.500;AN=2;BaseQRankSum=-0.906;ClippingRankSum=0.000;DB;DP=71;ExcessHet=3.0103;FS=3.742;MLEAC=1;MLEAF=0.500;MQ=43.26;MQRankSum=-3.444;QD=29.46;ReadPosRankSum=-0.179;SOR=1.314	GT:AD:DP:GQ:PL	0/1:20,51:71:99:2120,0,725
3L	2835113	3L_2835113_SNP	G	T	2130.77	.	AC=1;AF=0.500;AN=2;BaseQRankSum=0.486;ClippingRankSum=0.000;DB;DP=73;ExcessHet=3.0103;FS=2.215;MLEAC=1;MLEAF=0.500;MQ=43.28;MQRankSum=-3.362;QD=29.19;ReadPosRankSum=-0.099;SOR=1.077	GT:AD:DP:GQ:PL	0/1:20,53:73:99:2159,0,764
3L	2835117	3L_2835117_SNP	T	G	2175.77	.	AC=1;AF=0.500;AN=2;BaseQRankSum=-1.456;ClippingRankSum=0.000;DB;DP=73;ExcessHet=3.0103;FS=6.831;MLEAC=1;MLEAF=0.500;MQ=43.30;MQRankSum=-3.370;QD=29.81;ReadPosRankSum=0.408;SOR=0.996	GT:AD:DP:GQ:PL	0/1:21,52:73:99:2204,0,719
3L	2835127	3L_2835127_SNP	A	T	2065.77	.	AC=1;AF=0.500;AN=2;BaseQRankSum=-0.096;ClippingRankSum=0.000;DB;DP=72;ExcessHet=3.0103;FS=7.039;MLEAC=1;MLEAF=0.500;MQ=43.31;MQRankSum=-3.302;QD=28.69;ReadPosRankSum=0.985;SOR=1.069	GT:AD:DP:GQ:PL	0/1:21,51:72:99:2094,0,749
3L	2835209	3L_2835209_SNP	C	T	1412.77	.	AC=1;AF=0.500;AN=2;BaseQRankSum=1.389;ClippingRankSum=0.000;DB;DP=79;ExcessHet=3.0103;FS=2.236;MLEAC=1;MLEAF=0.500;MQ=42.98;MQRankSum=-4.260;QD=17.88;ReadPosRankSum=-1.153;SOR=0.399	GT:AD:DP:GQ:PL	0/1:19,60:79:99:1441,0,276
3L	2835252	.	A	ATG	2130.73	.	AC=1;AF=0.500;AN=2;BaseQRankSum=-0.523;ClippingRankSum=0.000;DP=70;ExcessHet=3.0103;FS=1.049;MLEAC=1;MLEAF=0.500;MQ=42.84;MQRankSum=-4.589;QD=30.88;ReadPosRankSum=0.188;SOR=0.471	GT:AD:DP:GQ:PL	0/1:19,50:69:99:2168,0,621
3L	2835255	.	AATAT	A	2130.73	.	AC=1;AF=0.500;AN=2;BaseQRankSum=-0.042;ClippingRankSum=0.000;DP=71;ExcessHet=3.0103;FS=1.030;MLEAC=1;MLEAF=0.500;MQ=42.83;MQRankSum=-4.375;QD=30.01;ReadPosRankSum=-0.628;SOR=0.555	GT:AD:DP:GQ:PL	0/1:18,53:71:99:2168,0,621
3L	2835264	.	T	A	2136.77	.	AC=1;AF=0.500;AN=2;BaseQRankSum=1.181;ClippingRankSum=0.000;DP=68;ExcessHet=3.0103;FS=0.000;MLEAC=1;MLEAF=0.500;MQ=42.72;MQRankSum=-3.530;QD=31.42;ReadPosRankSum=-1.306;SOR=0.765	GT:AD:DP:GQ:PL	0/1:19,49:68:99:2165,0,680
3L	2835266	.	T	TA	2088.73	.	AC=1;AF=0.500;AN=2;BaseQRankSum=-1.550;ClippingRankSum=0.000;DP=68;ExcessHet=3.0103;FS=1.051;MLEAC=1;MLEAF=0.500;MQ=42.72;MQRankSum=-3.304;QD=30.72;ReadPosRankSum=-0.209;SOR=0.900	GT:AD:DP:GQ:PL	0/1:18,50:68:99:2126,0,641
3L	2835273	.	ATTTAAATTAAATT	A	2088.73	.	AC=1;AF=0.500;AN=2;BaseQRankSum=0.657;ClippingRankSum=0.000;DP=71;ExcessHet=3.0103;FS=0.000;MLEAC=1;MLEAF=0.500;MQ=42.81;MQRankSum=-3.192;QD=29.42;ReadPosRankSum=-0.538;SOR=0.631	GT:AD:DP:GQ:PL	0/1:19,52:71:99:2126,0,641
3L	2835292	3L_2835292_SNP	T	G	1988.77	.	AC=1;AF=0.500;AN=2;BaseQRankSum=-1.638;ClippingRankSum=0.000;DB;DP=66;ExcessHet=3.0103;FS=0.000;MLEAC=1;MLEAF=0.500;MQ=42.82;MQRankSum=-2.532;QD=30.13;ReadPosRankSum=-2.054;SOR=0.784	GT:AD:DP:GQ:PL	0/1:16,50:66:99:2017,0,546
3L	2835384	3L_2835384_SNP	G	A	1089.77	.	AC=1;AF=0.500;AN=2;BaseQRankSum=-3.534;ClippingRankSum=0.000;DB;DP=69;ExcessHet=3.0103;FS=7.323;MLEAC=1;MLEAF=0.500;MQ=43.64;MQRankSum=-1.624;QD=15.79;ReadPosRankSum=-0.908;SOR=0.677	GT:AD:DP:GQ:PL	0/1:19,50:69:99:1118,0,295
3L	2835474	.	TGGTGAAAAGATC	T	801.73	.	AC=1;AF=0.500;AN=2;BaseQRankSum=-0.409;ClippingRankSum=0.000;DP=65;ExcessHet=3.0103;FS=20.914;MLEAC=1;MLEAF=0.500;MQ=43.28;MQRankSum=-1.251;QD=12.53;ReadPosRankSum=-0.983;SOR=1.208	GT:AD:DP:GQ:PL	0/1:41,23:64:99:839,0,2167
3L	2835495	3L_2835495_SNP	C	T	780.77	.	AC=1;AF=0.500;AN=2;BaseQRankSum=2.988;ClippingRankSum=0.000;DB;DP=59;ExcessHet=3.0103;FS=18.248;MLEAC=1;MLEAF=0.500;MQ=43.24;MQRankSum=-1.323;QD=13.23;ReadPosRankSum=-1.551;SOR=1.090	GT:AD:DP:GQ:PL	0/1:37,22:59:99:809,0,2019
3L	2835501	3L_2835501_SNP	A	T	817.77	.	AC=1;AF=0.500;AN=2;BaseQRankSum=1.864;ClippingRankSum=0.000;DB;DP=60;ExcessHet=3.0103;FS=18.534;MLEAC=1;MLEAF=0.500;MQ=43.25;MQRankSum=-1.394;QD=13.63;ReadPosRankSum=-0.530;SOR=1.086	GT:AD:DP:GQ:PL	0/1:38,22:60:99:846,0,2010
3L	2835549	3L_2835549_SNP	T	G	431.77	.	AC=1;AF=0.500;AN=2;BaseQRankSum=-2.357;ClippingRankSum=0.000;DB;DP=59;ExcessHet=3.0103;FS=5.431;MLEAC=1;MLEAF=0.500;MQ=43.18;MQRankSum=-3.587;QD=7.32;ReadPosRankSum=-0.911;SOR=0.273	GT:AD:DP:GQ:PL	0/1:35,24:59:99:460,0,795
3L	2835560	3L_2835560_SNP	C	T	942.77	.	AC=1;AF=0.500;AN=2;BaseQRankSum=0.712;ClippingRankSum=0.000;DB;DP=63;ExcessHet=3.0103;FS=3.565;MLEAC=1;MLEAF=0.500;MQ=43.27;MQRankSum=-3.034;QD=14.96;ReadPosRankSum=-1.781;SOR=0.368	GT:AD:DP:GQ:PL	0/1:37,26:63:99:971,0,2075
3L	2835561	.	ACTTTCGAAT	A	927.73	.	AC=1;AF=0.500;AN=2;BaseQRankSum=-2.454;ClippingRankSum=0.000;DP=67;ExcessHet=3.0103;FS=0.983;MLEAC=1;MLEAF=0.500;MQ=43.31;MQRankSum=-3.285;QD=13.85;ReadPosRankSum=-0.901;SOR=0.485	GT:AD:DP:GQ:PL	0/1:41,26:67:99:965,0,2146
3L	2835654	3L_2835654_SNP	T	A	402.77	.	AC=1;AF=0.500;AN=2;BaseQRankSum=-2.316;ClippingRankSum=0.000;DB;DP=57;ExcessHet=3.0103;FS=2.336;MLEAC=1;MLEAF=0.500;MQ=43.22;MQRankSum=-3.422;QD=7.07;ReadPosRankSum=0.262;SOR=1.051	GT:AD:DP:GQ:PL	0/1:35,22:57:99:431,0,805
3L	2835710	3L_2835710_SNP	T	G	352.77	.	AC=1;AF=0.500;AN=2;BaseQRankSum=0.955;ClippingRankSum=0.000;DB;DP=51;ExcessHet=3.0103;FS=2.471;MLEAC=1;MLEAF=0.500;MQ=43.02;MQRankSum=-2.836;QD=6.92;ReadPosRankSum=-0.089;SOR=1.127	GT:AD:DP:GQ:PL	0/1:32,19:51:99:381,0,710
3L	2835830	3L_2835830_SNP	A	T	652.77	.	AC=1;AF=0.500;AN=2;BaseQRankSum=-0.151;ClippingRankSum=0.000;DB;DP=53;ExcessHet=3.0103;FS=0.000;MLEAC=1;MLEAF=0.500;MQ=41.77;MQRankSum=-1.437;QD=12.32;ReadPosRankSum=0.146;SOR=0.784	GT:AD:DP:GQ:PL	0/1:32,21:53:99:681,0,1008
3L	2835870	3L_2835870_SNP	T	C	598.77	.	AC=1;AF=0.500;AN=2;BaseQRankSum=0.449;ClippingRankSum=0.000;DB;DP=45;ExcessHet=3.0103;FS=2.580;MLEAC=1;MLEAF=0.500;MQ=42.11;MQRankSum=-1.539;QD=13.31;ReadPosRankSum=0.176;SOR=0.598	GT:AD:DP:GQ:PL	0/1:28,17:45:99:627,0,1379
3L	2835888	.	CCAAAAAGGCAAAAAGGCAAAATAAAATGGCAAGAG	C	382.73	.	AC=1;AF=0.500;AN=2;BaseQRankSum=-0.226;ClippingRankSum=0.000;DP=42;ExcessHet=3.0103;FS=1.302;MLEAC=1;MLEAF=0.500;MQ=39.22;MQRankSum=-0.562;QD=9.11;ReadPosRankSum=0.504;SOR=0.685	GT:AD:DP:GQ:PL	0/1:29,13:42:99:420,0,1579
3L	2835990	3L_2835990_SNP	T	C	195.77	.	AC=1;AF=0.500;AN=2;BaseQRankSum=-0.230;ClippingRankSum=0.000;DB;DP=40;ExcessHet=3.0103;FS=3.005;MLEAC=1;MLEAF=0.500;MQ=37.29;MQRankSum=0.274;QD=5.02;ReadPosRankSum=-1.417;SOR=1.099	GT:AD:DP:GQ:PL	0/1:26,13:39:99:224,0,595
3L	2836334	.	C	CGG	1559.73	.	AC=2;AF=1.00;AN=2;BaseQRankSum=0.647;ClippingRankSum=0.000;DP=55;ExcessHet=3.0103;FS=0.000;MLEAC=2;MLEAF=1.00;MQ=43.93;MQRankSum=-0.104;QD=32.49;ReadPosRankSum=0.325;SOR=0.277	GT:AD:DP:GQ:PL	1/1:1,47:48:99:1597,112,0
3L	2836416	3L_2836416_SNP	C	T	2671.77	.	AC=2;AF=1.00;AN=2;DB;DP=57;ExcessHet=3.0103;FS=0.000;MLEAC=2;MLEAF=1.00;MQ=43.93;QD=30.09;SOR=1.140	GT:AD:DP:GQ:PL	1/1:0,57:57:99:2700,181,0
3L	2836436	.	GA	G	2848.73	.	AC=2;AF=1.00;AN=2;DP=64;ExcessHet=3.0103;FS=0.000;MLEAC=2;MLEAF=1.00;MQ=43.91;QD=33.12;SOR=1.044	GT:AD:DP:GQ:PL	1/1:0,64:64:99:2886,196,0
3L	2836438	.	A	G	2857.77	.	AC=2;AF=1.00;AN=2;DP=64;ExcessHet=3.0103;FS=0.000;MLEAC=2;MLEAF=1.00;MQ=43.91;QD=29.39;SOR=1.044	GT:AD:DP:GQ:PL	1/1:0,64:64:99:2886,196,0
3L	2836448	.	A	T	2734.77	.	AC=2;AF=1.00;AN=2;DP=63;ExcessHet=3.0103;FS=0.000;MLEAC=2;MLEAF=1.00;MQ=43.91;QD=28.97;SOR=1.010	GT:AD:DP:GQ:PL	1/1:0,63:63:99:2763,190,0
3L	2836643	3L_2836643_SNP	G	T	1473.77	.	AC=1;AF=0.500;AN=2;BaseQRankSum=0.708;ClippingRankSum=0.000;DB;DP=56;ExcessHet=3.0103;FS=5.987;MLEAC=1;MLEAF=0.500;MQ=43.55;MQRankSum=1.685;QD=26.32;ReadPosRankSum=0.517;SOR=0.519	GT:AD:DP:GQ:PL	0/1:17,39:56:99:1502,0,608
3L	2836644	.	CCAGCAG	C	1455.73	.	AC=1;AF=0.500;AN=2;BaseQRankSum=-0.622;ClippingRankSum=0.000;DP=57;ExcessHet=3.0103;FS=2.641;MLEAC=1;MLEAF=0.500;MQ=43.45;MQRankSum=2.430;QD=25.54;ReadPosRankSum=-0.476;SOR=0.537	GT:AD:DP:GQ:PL	0/1:19,38:57:99:1493,0,712
3L	2836660	3L_2836660_SNP	C	A	292.73	.	AC=1;AF=0.500;AN=2;BaseQRankSum=0.219;ClippingRankSum=0.000;DB;DP=59;ExcessHet=3.0103;FS=2.815;MLEAC=1;MLEAF=0.500;MQ=43.37;MQRankSum=-1.784;QD=5.14;ReadPosRankSum=1.705;SOR=1.097	GT:AD:DP:GQ:PL	0/1:39,18:57:99:330,0,1481
3L	2836789	3L_2836789_SNP	A	T	737.77	.	AC=1;AF=0.500;AN=2;BaseQRankSum=-0.382;ClippingRankSum=0.000;DB;DP=62;ExcessHet=3.0103;FS=0.976;MLEAC=1;MLEAF=0.500;MQ=43.53;MQRankSum=1.357;QD=11.90;ReadPosRankSum=0.095;SOR=0.941	GT:AD:DP:GQ:PL	0/1:28,34:62:99:766,0,599
3L	2836847	3L_2836847_SNP	G	A	404.77	.	AC=1;AF=0.500;AN=2;BaseQRankSum=1.884;ClippingRankSum=0.000;DB;DP=55;ExcessHet=3.0103;FS=0.000;MLEAC=1;MLEAF=0.500;MQ=43.10;MQRankSum=-0.617;QD=7.36;ReadPosRankSum=1.305;SOR=0.784	GT:AD:DP:GQ:PL	0/1:34,21:55:99:433,0,761
3L	2836865	3L_2836865_SNP	C	G	843.77	.	AC=1;AF=0.500;AN=2;BaseQRankSum=0.229;ClippingRankSum=0.000;DB;DP=56;ExcessHet=3.0103;FS=0.000;MLEAC=1;MLEAF=0.500;MQ=42.69;MQRankSum=-1.011;QD=15.07;ReadPosRankSum=-0.629;SOR=0.582	GT:AD:DP:GQ:PL	0/1:32,24:56:99:872,0,1340
3L	2836871	3L_2836871_SNP	G	C	753.77	.	AC=1;AF=0.500;AN=2;BaseQRankSum=-1.747;ClippingRankSum=0.000;DB;DP=54;ExcessHet=3.0103;FS=1.075;MLEAC=1;MLEAF=0.500;MQ=42.57;MQRankSum=-1.321;QD=13.96;ReadPosRankSum=0.169;SOR=0.641	GT:AD:DP:GQ:PL	0/1:33,21:54:99:782,0,1322
3L	2836877	3L_2836877_SNP	C	T	792.77	.	AC=1;AF=0.500;AN=2;BaseQRankSum=-0.381;ClippingRankSum=0.000;DB;DP=56;ExcessHet=3.0103;FS=1.048;MLEAC=1;MLEAF=0.500;MQ=42.55;MQRankSum=-1.344;QD=14.16;ReadPosRankSum=-0.168;SOR=0.495	GT:AD:DP:GQ:PL	0/1:34,22:56:99:821,0,1361
3L	2836878	3L_2836878_SNP	G	A	792.77	.	AC=1;AF=0.500;AN=2;BaseQRankSum=-1.416;ClippingRankSum=0.000;DB;DP=56;ExcessHet=3.0103;FS=1.048;MLEAC=1;MLEAF=0.500;MQ=42.55;MQRankSum=-1.344;QD=14.16;ReadPosRankSum=-0.159;SOR=0.495	GT:AD:DP:GQ:PL	0/1:34,22:56:99:821,0,1361
3L	2836891	3L_2836891_SNP	G	A	589.77	.	AC=1;AF=0.500;AN=2;BaseQRankSum=2.921;ClippingRankSum=0.000;DB;DP=54;ExcessHet=3.0103;FS=0.000;MLEAC=1;MLEAF=0.500;MQ=42.44;MQRankSum=-1.062;QD=10.92;ReadPosRankSum=-0.669;SOR=0.582	GT:AD:DP:GQ:PL	0/1:32,22:54:99:618,0,690
3L	2836910	.	AGTTCTG	A	2249.73	.	AC=2;AF=1.00;AN=2;DP=50;ExcessHet=3.0103;FS=0.000;MLEAC=2;MLEAF=1.00;MQ=42.23;QD=27.81;SOR=0.859	GT:AD:DP:GQ:PL	1/1:0,50:50:99:2287,154,0
3L	2836917	.	AGG	A	2249.73	.	AC=2;AF=1.00;AN=2;DP=51;ExcessHet=3.0103;FS=0.000;MLEAC=2;MLEAF=1.00;MQ=42.27;QD=32.64;SOR=0.813	GT:AD:DP:GQ:PL	1/1:0,51:51:99:2287,154,0
3L	2836924	.	T	G	2176.77	.	AC=2;AF=1.00;AN=2;DP=49;ExcessHet=3.0103;FS=0.000;MLEAC=2;MLEAF=1.00;MQ=42.19;QD=29.72;SOR=0.733	GT:AD:DP:GQ:PL	1/1:0,49:49:99:2205,147,0
3L	2836930	3L_2836930_SNP	T	G	2176.77	.	AC=2;AF=1.00;AN=2;DB;DP=48;ExcessHet=3.0103;FS=0.000;MLEAC=2;MLEAF=1.00;MQ=42.15;QD=27.73;SOR=0.693	GT:AD:DP:GQ:PL	1/1:0,48:48:99:2205,147,0
3L	2836935	3L_2836935_SNP	G	A	2176.77	.	AC=2;AF=1.00;AN=2;DB;DP=46;ExcessHet=3.0103;FS=0.000;MLEAC=2;MLEAF=1.00;MQ=42.12;QD=33.72;SOR=0.780	GT:AD:DP:GQ:PL	1/1:0,46:46:99:2205,147,0
3L	2836937	3L_2836937_SNP	C	T	2131.77	.	AC=2;AF=1.00;AN=2;DB;DP=48;ExcessHet=3.0103;FS=0.000;MLEAC=2;MLEAF=1.00;MQ=42.20;QD=28.10;SOR=0.776	GT:AD:DP:GQ:PL	1/1:0,48:48:99:2160,144,0
3L	2836939	3L_2836939_SNP	G	A	2221.77	.	AC=2;AF=1.00;AN=2;DB;DP=45;ExcessHet=3.0103;FS=0.000;MLEAC=2;MLEAF=1.00;MQ=42.07;QD=32.41;SOR=0.829	GT:AD:DP:GQ:PL	1/1:0,45:45:99:2250,151,0
3L	2836946	3L_2836946_SNP	A	T	2131.77	.	AC=2;AF=1.00;AN=2;DB;DP=45;ExcessHet=3.0103;FS=0.000;MLEAC=2;MLEAF=1.00;MQ=42.19;QD=31.37;SOR=0.737	GT:AD:DP:GQ:PL	1/1:0,45:45:99:2160,144,0
3L	2836949	3L_2836949_SNP	A	G	651.77	.	AC=1;AF=0.500;AN=2;BaseQRankSum=-1.934;ClippingRankSum=0.000;DB;DP=45;ExcessHet=3.0103;FS=6.823;MLEAC=1;MLEAF=0.500;MQ=42.35;MQRankSum=2.032;QD=14.48;ReadPosRankSum=-1.901;SOR=0.789	GT:AD:DP:GQ:PL	0/1:14,31:45:99:680,0,428
3L	2836968	3L_2836968_SNP	G	A	1142.77	.	AC=1;AF=0.500;AN=2;BaseQRankSum=-0.830;ClippingRankSum=0.000;DB;DP=51;ExcessHet=3.0103;FS=0.000;MLEAC=1;MLEAF=0.500;MQ=42.61;MQRankSum=0.197;QD=22.41;ReadPosRankSum=1.005;SOR=0.610	GT:AD:DP:GQ:PL	0/1:21,30:51:99:1171,0,792
3L	2836977	3L_2836977_SNP	G	C	1174.77	.	AC=1;AF=0.500;AN=2;BaseQRankSum=-0.453;ClippingRankSum=0.000;DB;DP=51;ExcessHet=3.0103;FS=0.000;MLEAC=1;MLEAF=0.500;MQ=42.69;MQRankSum=-0.109;QD=23.03;ReadPosRankSum=0.338;SOR=0.756	GT:AD:DP:GQ:PL	0/1:20,31:51:99:1203,0,762
3L	2836993	3L_2836993_SNP	G	A	874.77	.	AC=1;AF=0.500;AN=2;BaseQRankSum=1.008;ClippingRankSum=0.000;DB;DP=53;ExcessHet=3.0103;FS=0.000;MLEAC=1;MLEAF=0.500;MQ=42.85;MQRankSum=-0.060;QD=16.51;ReadPosRankSum=-0.581;SOR=0.631	GT:AD:DP:GQ:PL	0/1:29,24:53:99:903,0,1106
3L	2836997	3L_2836997_SNP	A	G	1014.77	.	AC=1;AF=0.500;AN=2;BaseQRankSum=-3.055;ClippingRankSum=0.000;DB;DP=51;ExcessHet=3.0103;FS=0.000;MLEAC=1;MLEAF=0.500;MQ=42.89;MQRankSum=0.298;QD=19.90;ReadPosRankSum=0.916;SOR=0.765	GT:AD:DP:GQ:PL	0/1:24,27:51:99:1043,0,923
3L	2837009	.	T	A	922.77	.	AC=1;AF=0.500;AN=2;BaseQRankSum=-1.875;ClippingRankSum=0.000;DP=48;ExcessHet=3.0103;FS=0.000;MLEAC=1;MLEAF=0.500;MQ=43.06;MQRankSum=-0.671;QD=19.22;ReadPosRankSum=-1.104;SOR=0.693	GT:AD:DP:GQ:PL	0/1:24,24:48:99:951,0,884
3L	2837019	3L_2837019_SNP	G	C	826.77	.	AC=1;AF=0.500;AN=2;BaseQRankSum=-1.048;ClippingRankSum=0.000;DB;DP=47;ExcessHet=3.0103;FS=0.000;MLEAC=1;MLEAF=0.500;MQ=43.37;MQRankSum=-0.172;QD=17.59;ReadPosRankSum=0.762;SOR=0.668	GT:AD:DP:GQ:PL	0/1:26,21:47:99:855,0,999
3L	2837085	3L_2837085_SNP	G	C	578.77	.	AC=1;AF=0.500;AN=2;BaseQRankSum=1.520;ClippingRankSum=0.000;DB;DP=57;ExcessHet=3.0103;FS=2.243;MLEAC=1;MLEAF=0.500;MQ=43.47;MQRankSum=0.314;QD=10.15;ReadPosRankSum=1.674;SOR=0.404	GT:AD:DP:GQ:PL	0/1:27,30:57:99:607,0,531
3L	2837242	3L_2837242_SNP	G	T	1208.77	.	AC=2;AF=1.00;AN=2;DB;DP=46;ExcessHet=3.0103;FS=0.000;MLEAC=2;MLEAF=1.00;MQ=43.70;QD=26.28;SOR=0.976	GT:AD:DP:GQ:PL	1/1:0,46:46:99:1237,138,0
3L	2837268	3L_2837268_SNP	G	C	580.77	.	AC=1;AF=0.500;AN=2;BaseQRankSum=-1.277;ClippingRankSum=0.000;DB;DP=49;ExcessHet=3.0103;FS=8.439;MLEAC=1;MLEAF=0.500;MQ=43.80;MQRankSum=-0.970;QD=11.85;ReadPosRankSum=-0.214;SOR=0.526	GT:AD:DP:GQ:PL	0/1:20,29:49:99:609,0,406
3L	2837301	.	T	TA	1099.73	.	AC=2;AF=1.00;AN=2;BaseQRankSum=1.225;ClippingRankSum=0.000;DP=57;ExcessHet=3.0103;FS=0.000;MLEAC=2;MLEAF=1.00;MQ=43.83;MQRankSum=3.226;QD=20.00;ReadPosRankSum=0.473;SOR=0.325	GT:AD:DP:GQ:PL	1/1:1,54:55:99:1137,143,0
3L	2837407	.	T	TG	295.73	.	AC=1;AF=0.500;AN=2;BaseQRankSum=-1.553;ClippingRankSum=0.000;DP=61;ExcessHet=3.0103;FS=2.316;MLEAC=1;MLEAF=0.500;MQ=43.97;MQRankSum=0.772;QD=5.19;ReadPosRankSum=1.180;SOR=1.059	GT:AD:DP:GQ:PL	0/1:37,20:57:99:333,0,785
3L	2837650	3L_2837650_SNP	A	G	279.77	.	AC=1;AF=0.500;AN=2;BaseQRankSum=-0.526;ClippingRankSum=0.000;DB;DP=51;ExcessHet=3.0103;FS=1.128;MLEAC=1;MLEAF=0.500;MQ=44.00;MQRankSum=0.000;QD=5.49;ReadPosRankSum=0.689;SOR=0.870	GT:AD:DP:GQ:PL	0/1:33,18:51:99:308,0,753
3L	2837805	.	C	CA	453.73	.	AC=1;AF=0.500;AN=2;BaseQRankSum=-0.459;ClippingRankSum=0.000;DP=52;ExcessHet=3.0103;FS=0.000;MLEAC=1;MLEAF=0.500;MQ=43.96;MQRankSum=1.415;QD=9.86;ReadPosRankSum=-0.268;SOR=0.855	GT:AD:DP:GQ:PL	0/1:15,31:46:99:491,0,163
3L	2838062	.	C	CAT	1770.73	.	AC=2;AF=1.00;AN=2;BaseQRankSum=-1.377;ClippingRankSum=0.000;DP=65;ExcessHet=3.0103;FS=3.163;MLEAC=2;MLEAF=1.00;MQ=43.76;MQRankSum=-0.204;QD=30.53;ReadPosRankSum=1.466;SOR=0.389	GT:AD:DP:GQ:PL	1/1:1,57:58:99:1808,141,0
3L	2838119	.	G	C	396.77	.	AC=1;AF=0.500;AN=2;BaseQRankSum=-1.449;ClippingRankSum=0.000;DP=64;ExcessHet=3.0103;FS=0.000;MLEAC=1;MLEAF=0.500;MQ=43.94;MQRankSum=-1.303;QD=6.20;ReadPosRankSum=0.420;SOR=0.610	GT:AD:DP:GQ:PL	0/1:41,23:64:99:425,0,947
3L	2838159	3L_2838159_SNP	A	T	1589.77	.	AC=2;AF=1.00;AN=2;BaseQRankSum=1.671;ClippingRankSum=0.000;DB;DP=60;ExcessHet=3.0103;FS=3.979;MLEAC=2;MLEAF=1.00;MQ=44.00;MQRankSum=0.000;QD=26.50;ReadPosRankSum=-0.982;SOR=0.966	GT:AD:DP:GQ:PL	1/1:1,59:60:99:1618,169,0
3L	2838213	3L_2838213_SNP	A	G	1730.77	.	AC=2;AF=1.00;AN=2;DB;DP=65;ExcessHet=3.0103;FS=0.000;MLEAC=2;MLEAF=1.00;MQ=43.66;QD=26.63;SOR=1.000	GT:AD:DP:GQ:PL	1/1:0,65:65:99:1759,194,0
3L	2838240	3L_2838240_SNP	C	T	875.77	.	AC=1;AF=0.500;AN=2;BaseQRankSum=0.928;ClippingRankSum=0.000;DB;DP=62;ExcessHet=3.0103;FS=0.000;MLEAC=1;MLEAF=0.500;MQ=43.53;MQRankSum=0.716;QD=14.13;ReadPosRankSum=-0.145;SOR=0.665	GT:AD:DP:GQ:PL	0/1:21,41:62:99:904,0,387
3L	2838309	3L_2838309_SNP	A	C	717.77	.	AC=1;AF=0.500;AN=2;BaseQRankSum=-3.822;ClippingRankSum=0.000;DB;DP=66;ExcessHet=3.0103;FS=0.000;MLEAC=1;MLEAF=0.500;MQ=43.88;MQRankSum=0.000;QD=10.88;ReadPosRankSum=0.904;SOR=0.746	GT:AD:DP:GQ:PL	0/1:45,21:66:99:746,0,1811
3L	2838311	3L_2838311_SNP	G	T	717.77	.	AC=1;AF=0.500;AN=2;BaseQRankSum=-1.232;ClippingRankSum=0.000;DB;DP=65;ExcessHet=3.0103;FS=1.000;MLEAC=1;MLEAF=0.500;MQ=43.88;MQRankSum=0.019;QD=11.04;ReadPosRankSum=-0.507;SOR=0.708	GT:AD:DP:GQ:PL	0/1:44,21:65:99:746,0,1811
3L	2838320	3L_2838320_SNP	A	T	710.77	.	AC=1;AF=0.500;AN=2;BaseQRankSum=-1.349;ClippingRankSum=0.000;DB;DP=64;ExcessHet=3.0103;FS=1.017;MLEAC=1;MLEAF=0.500;MQ=43.88;MQRankSum=0.039;QD=11.11;ReadPosRankSum=-0.740;SOR=0.671	GT:AD:DP:GQ:PL	0/1:43,21:64:99:739,0,1713
3L	2838352	3L_2838352_SNP	C	T	1875.77	.	AC=1;AF=0.500;AN=2;BaseQRankSum=2.663;ClippingRankSum=0.000;DB;DP=65;ExcessHet=3.0103;FS=3.942;MLEAC=1;MLEAF=0.500;MQ=43.88;MQRankSum=0.202;QD=28.86;ReadPosRankSum=-1.054;SOR=1.020	GT:AD:DP:GQ:PL	0/1:18,47:65:99:1904,0,614
3L	2838353	3L_2838353_SNP	C	T	1900.77	.	AC=1;AF=0.500;AN=2;BaseQRankSum=-0.504;ClippingRankSum=0.000;DB;DP=64;ExcessHet=3.0103;FS=3.935;MLEAC=1;MLEAF=0.500;MQ=43.88;MQRankSum=0.183;QD=29.70;ReadPosRankSum=-0.921;SOR=0.967	GT:AD:DP:GQ:PL	0/1:18,46:64:99:1929,0,638
3L	2838357	3L_2838357_SNP	G	A	1870.77	.	AC=1;AF=0.500;AN=2;BaseQRankSum=0.710;ClippingRankSum=0.000;DB;DP=66;ExcessHet=3.0103;FS=5.443;MLEAC=1;MLEAF=0.500;MQ=43.88;MQRankSum=0.097;QD=28.34;ReadPosRankSum=0.182;SOR=1.107	GT:AD:DP:GQ:PL	0/1:20,46:66:99:1899,0,668
3L	2838401	3L_2838401_SNP	T	C	1748.77	.	AC=1;AF=0.500;AN=2;BaseQRankSum=-1.610;ClippingRankSum=0.000;DB;DP=68;ExcessHet=3.0103;FS=7.044;MLEAC=1;MLEAF=0.500;MQ=43.80;MQRankSum=1.261;QD=25.72;ReadPosRankSum=1.247;SOR=1.167	GT:AD:DP:GQ:PL	0/1:23,45:68:99:1777,0,803
3L	2838412	3L_2838412_SNP	T	C	1706.77	.	AC=1;AF=0.500;AN=2;BaseQRankSum=-2.002;ClippingRankSum=0.000;DB;DP=65;ExcessHet=3.0103;FS=7.219;MLEAC=1;MLEAF=0.500;MQ=43.79;MQRankSum=1.352;QD=26.26;ReadPosRankSum=0.092;SOR=1.102	GT:AD:DP:GQ:PL	0/1:21,44:65:99:1735,0,749
3L	2838510	3L_2838510_SNP	T	C	2359.77	.	AC=2;AF=1.00;AN=2;DB;DP=53;ExcessHet=3.0103;FS=0.000;MLEAC=2;MLEAF=1.00;MQ=43.85;QD=28.02;SOR=0.770	GT:AD:DP:GQ:PL	1/1:0,52:52:99:2388,163,0
3L	2838512	.	C	CT	2422.73	.	AC=2;AF=1.00;AN=2;DP=55;ExcessHet=3.0103;FS=0.000;MLEAC=2;MLEAF=1.00;MQ=43.86;QD=28.48;SOR=0.693	GT:AD:DP:GQ:PL	1/1:0,54:54:99:2460,169,0
3L	2838529	3L_2838529_SNP	G	T	2418.77	.	AC=2;AF=1.00;AN=2;DB;DP=59;ExcessHet=3.0103;FS=0.000;MLEAC=2;MLEAF=1.00;MQ=43.61;QD=35.10;SOR=0.693	GT:AD:DP:GQ:PL	1/1:0,58:58:99:2447,175,0
3L	2838633	.	A	ATGTTGTTATGGTTGTTGTTGT	577.73	.	AC=1;AF=0.500;AN=2;BaseQRankSum=-1.316;ClippingRankSum=0.000;DP=48;ExcessHet=3.0103;FS=0.000;MLEAC=1;MLEAF=0.500;MQ=42.94;MQRankSum=-4.794;QD=12.84;ReadPosRankSum=-0.852;SOR=0.596	GT:AD:DP:GQ:PL	0/1:32,13:45:99:615,0,5583
3L	2838763	3L_2838763_SNP	C	T	339.77	.	AC=1;AF=0.500;AN=2;BaseQRankSum=1.428;ClippingRankSum=0.000;DB;DP=51;ExcessHet=3.0103;FS=11.322;MLEAC=1;MLEAF=0.500;MQ=43.92;MQRankSum=-0.348;QD=6.66;ReadPosRankSum=-0.640;SOR=2.419	GT:AD:DP:GQ:PL	0/1:32,19:51:99:368,0,697
3L	2838996	3L_2838996_SNP	T	C	1357.77	.	AC=2;AF=1.00;AN=2;BaseQRankSum=-1.033;ClippingRankSum=0.000;DB;DP=53;ExcessHet=3.0103;FS=0.000;MLEAC=2;MLEAF=1.00;MQ=43.96;MQRankSum=0.000;QD=26.11;ReadPosRankSum=-0.436;SOR=0.273	GT:AD:DP:GQ:PL	1/1:1,51:52:99:1386,127,0
3L	2839044	3L_2839044_SNP	G	A	1726.77	.	AC=2;AF=1.00;AN=2;BaseQRankSum=-0.790;ClippingRankSum=0.000;DB;DP=66;ExcessHet=3.0103;FS=3.358;MLEAC=2;MLEAF=1.00;MQ=43.97;MQRankSum=0.000;QD=26.57;ReadPosRankSum=0.135;SOR=0.525	GT:AD:DP:GQ:PL	1/1:1,64:65:99:1755,166,0
3L	2839073	3L_2839073_SNP	G	A	873.77	.	AC=1;AF=0.500;AN=2;BaseQRankSum=-0.023;ClippingRankSum=0.000;DB;DP=64;ExcessHet=3.0103;FS=0.000;MLEAC=1;MLEAF=0.500;MQ=43.97;MQRankSum=0.000;QD=13.87;ReadPosRankSum=-0.471;SOR=0.580	GT:AD:DP:GQ:PL	0/1:22,41:63:99:902,0,810
3L	2839078	3L_2839078_SNP	G	T	392.77	.	AC=1;AF=0.500;AN=2;BaseQRankSum=1.404;ClippingRankSum=0.000;DB;DP=65;ExcessHet=3.0103;FS=0.000;MLEAC=1;MLEAF=0.500;MQ=43.97;MQRankSum=0.000;QD=6.14;ReadPosRankSum=1.056;SOR=0.678	GT:AD:DP:GQ:PL	0/1:42,22:64:99:421,0,1644
3L	2839205	3L_2839205_SNP	A	C	2298.77	.	AC=2;AF=1.00;AN=2;DB;DP=52;ExcessHet=3.0103;FS=0.000;MLEAC=2;MLEAF=1.00;MQ=43.62;QD=31.71;SOR=0.770	GT:AD:DP:GQ:PL	1/1:0,52:52:99:2327,157,0
3L	2839207	3L_2839207_SNP	G	T	198.77	.	AC=1;AF=0.500;AN=2;BaseQRankSum=-0.127;ClippingRankSum=0.000;DB;DP=51;ExcessHet=3.0103;FS=2.748;MLEAC=1;MLEAF=0.500;MQ=43.62;MQRankSum=-0.184;QD=3.90;ReadPosRankSum=-0.148;SOR=0.811	GT:AD:DP:GQ:PL	0/1:37,14:51:99:227,0,857
3L	2839212	3L_2839212_SNP	C	T	2311.77	.	AC=2;AF=1.00;AN=2;DB;DP=52;ExcessHet=3.0103;FS=0.000;MLEAC=2;MLEAF=1.00;MQ=43.62;QD=30.69;SOR=0.853	GT:AD:DP:GQ:PL	1/1:0,52:52:99:2340,157,0
3L	2839213	3L_2839213_SNP	A	T	2311.77	.	AC=2;AF=1.00;AN=2;DB;DP=51;ExcessHet=3.0103;FS=0.000;MLEAC=2;MLEAF=1.00;MQ=43.62;QD=31.17;SOR=0.900	GT:AD:DP:GQ:PL	1/1:0,51:51:99:2340,157,0
3L	2839217	.	TA	T	327.73	.	AC=1;AF=0.500;AN=2;BaseQRankSum=1.393;ClippingRankSum=0.000;DP=50;ExcessHet=3.0103;FS=0.000;MLEAC=1;MLEAF=0.500;MQ=43.57;MQRankSum=-0.392;QD=6.69;ReadPosRankSum=-0.575;SOR=0.495	GT:AD:DP:GQ:PL	0/1:37,12:49:99:365,0,1527
3L	2839220	.	T	C	255.77	.	AC=1;AF=0.500;AN=2;BaseQRankSum=-0.645;ClippingRankSum=0.000;DP=51;ExcessHet=3.0103;FS=1.372;MLEAC=1;MLEAF=0.500;MQ=43.58;MQRankSum=-0.575;QD=5.33;SOR=0.436	GT:AD:DP:GQ:PL	0/1:38,10:48:99:284,0,1532
3L	2839225	3L_2839225_SNP	T	A	1398.77	.	AC=1;AF=0.500;AN=2;BaseQRankSum=-1.805;ClippingRankSum=0.000;DB;DP=53;ExcessHet=3.0103;FS=1.266;MLEAC=1;MLEAF=0.500;MQ=43.59;MQRankSum=0.078;QD=28.55;ReadPosRankSum=1.937;SOR=0.829	GT:AD:DP:GQ:PL	0/1:13,36:49:99:1427,0,397
3L	2839229	3L_2839229_SNP	T	A	2127.77	.	AC=2;AF=1.00;AN=2;DB;DP=53;ExcessHet=3.0103;FS=0.000;MLEAC=2;MLEAF=1.00;MQ=43.59;QD=30.66;SOR=0.733	GT:AD:DP:GQ:PL	1/1:0,49:49:99:2156,148,0
3L	2839233	.	T	TTTTA,TTTTG	2039.73	.	AC=1,1;AF=0.500,0.500;AN=2;DP=52;ExcessHet=3.0103;FS=0.000;MLEAC=1,1;MLEAF=0.500,0.500;MQ=43.58;QD=31.62;SOR=0.733	GT:AD:DP:GQ:PL	1/2:0,12,37:49:99:2077,1042,935,328,0,177
3L	2839343	3L_2839343_SNP	C	T	804.77	.	AC=1;AF=0.500;AN=2;BaseQRankSum=-1.487;ClippingRankSum=0.000;DB;DP=51;ExcessHet=3.0103;FS=0.000;MLEAC=1;MLEAF=0.500;MQ=43.88;MQRankSum=0.414;QD=16.10;ReadPosRankSum=-0.102;SOR=0.525	GT:AD:DP:GQ:PL	0/1:12,38:50:99:833,0,173
3L	2839396	3L_2839396_SNP	C	T	355.77	.	AC=1;AF=0.500;AN=2;BaseQRankSum=1.079;ClippingRankSum=0.000;DB;DP=50;ExcessHet=3.0103;FS=0.000;MLEAC=1;MLEAF=0.500;MQ=43.84;MQRankSum=-1.454;QD=7.12;ReadPosRankSum=-2.199;SOR=0.743	GT:AD:DP:GQ:PL	0/1:30,20:50:99:384,0,670
3L	2839408	3L_2839408_SNP	A	C	2233.77	.	AC=2;AF=1.00;AN=2;DB;DP=53;ExcessHet=3.0103;FS=0.000;MLEAC=2;MLEAF=1.00;MQ=43.85;QD=33.66;SOR=1.524	GT:AD:DP:GQ:PL	1/1:0,53:53:99:2262,159,0
3L	2839416	3L_2839416_SNP	G	A	2192.77	.	AC=2;AF=1.00;AN=2;DB;DP=52;ExcessHet=3.0103;FS=0.000;MLEAC=2;MLEAF=1.00;MQ=43.85;QD=30.72;SOR=1.358	GT:AD:DP:GQ:PL	1/1:0,52:52:99:2221,156,0
3L	2839434	3L_2839434_SNP	C	G	320.77	.	AC=1;AF=0.500;AN=2;BaseQRankSum=-0.367;ClippingRankSum=0.000;DB;DP=48;ExcessHet=3.0103;FS=2.656;MLEAC=1;MLEAF=0.500;MQ=43.88;MQRankSum=-2.260;QD=6.68;ReadPosRankSum=1.552;SOR=0.343	GT:AD:DP:GQ:PL	0/1:30,18:48:99:349,0,662
3L	2839460	3L_2839460_SNP	G	A	693.77	.	AC=1;AF=0.500;AN=2;BaseQRankSum=1.263;ClippingRankSum=0.000;DB;DP=54;ExcessHet=3.0103;FS=10.187;MLEAC=1;MLEAF=0.500;MQ=43.89;MQRankSum=2.152;QD=12.85;ReadPosRankSum=-0.266;SOR=1.088	GT:AD:DP:GQ:PL	0/1:22,32:54:99:722,0,415
3L	2840032	.	TG	T	203.73	.	AC=1;AF=0.500;AN=2;BaseQRankSum=0.948;ClippingRankSum=0.000;DP=42;ExcessHet=3.0103;FS=6.340;MLEAC=1;MLEAF=0.500;MQ=43.88;MQRankSum=-0.827;QD=5.09;ReadPosRankSum=-0.203;SOR=0.143	GT:AD:DP:GQ:PL	0/1:30,10:40:99:241,0,1490
3L	2840034	.	TG	T	203.73	.	AC=1;AF=0.500;AN=2;BaseQRankSum=-1.980;ClippingRankSum=0.000;DP=41;ExcessHet=3.0103;FS=3.838;MLEAC=1;MLEAF=0.500;MQ=43.88;MQRankSum=-0.854;QD=4.97;ReadPosRankSum=-0.106;SOR=0.183	GT:AD:DP:GQ:PL	0/1:31,10:41:99:241,0,1490
3L	2840072	.	TCTGTG	T	375.73	.	AC=1;AF=0.500;AN=2;BaseQRankSum=1.487;ClippingRankSum=0.000;DP=42;ExcessHet=3.0103;FS=0.000;MLEAC=1;MLEAF=0.500;MQ=43.82;MQRankSum=-0.187;QD=8.95;ReadPosRankSum=-1.093;SOR=0.730	GT:AD:DP:GQ:PL	0/1:30,12:42:99:413,0,1646
3L	2840217	.	GT	G	2703.73	.	AC=2;AF=1.00;AN=2;DP=62;ExcessHet=3.0103;FS=0.000;MLEAC=2;MLEAF=1.00;MQ=44.00;QD=25.84;SOR=0.865	GT:AD:DP:GQ:PL	1/1:0,61:61:99:2741,184,0
3L	2840219	.	C	A	2712.77	.	AC=2;AF=1.00;AN=2;DP=61;ExcessHet=3.0103;FS=0.000;MLEAC=2;MLEAF=1.00;MQ=44.00;QD=36.54;SOR=0.865	GT:AD:DP:GQ:PL	1/1:0,61:61:99:2741,184,0
3L	2840935	.	A	ATTGTTTTTG	3094.73	.	AC=2;AF=1.00;AN=2;DP=72;ExcessHet=3.0103;FS=0.000;MLEAC=2;MLEAF=1.00;MQ=43.74;QD=26.17;SOR=0.723	GT:AD:DP:GQ:PL	1/1:0,67:67:99:3132,210,0
3L	2841991	3L_2841991_SNP	T	A	710.77	.	AC=1;AF=0.500;AN=2;BaseQRankSum=-0.027;ClippingRankSum=0.000;DB;DP=55;ExcessHet=3.0103;FS=2.342;MLEAC=1;MLEAF=0.500;MQ=43.73;MQRankSum=1.026;QD=12.92;ReadPosRankSum=2.460;SOR=0.411	GT:AD:DP:GQ:PL	0/1:22,33:55:99:739,0,434
3L	2842020	3L_2842020_SNP	C	T	652.77	.	AC=1;AF=0.500;AN=2;BaseQRankSum=1.654;ClippingRankSum=0.000;DB;DP=49;ExcessHet=3.0103;FS=6.267;MLEAC=1;MLEAF=0.500;MQ=43.70;MQRankSum=1.233;QD=13.60;ReadPosRankSum=0.170;SOR=0.215	GT:AD:DP:GQ:PL	0/1:17,31:48:99:681,0,291
3L	2842545	3L_2842545_SNP	A	C	1343.77	.	AC=2;AF=1.00;AN=2;DB;DP=52;ExcessHet=3.0103;FS=0.000;MLEAC=2;MLEAF=1.00;MQ=43.92;QD=26.35;SOR=0.994	GT:AD:DP:GQ:PL	1/1:0,51:51:99:1372,153,0
3L	2842668	.	T	TCA	1070.73	.	AC=2;AF=1.00;AN=2;BaseQRankSum=0.164;ClippingRankSum=0.000;DP=43;ExcessHet=3.0103;FS=7.586;MLEAC=2;MLEAF=1.00;MQ=44.00;MQRankSum=0.000;QD=26.77;ReadPosRankSum=-0.652;SOR=0.859	GT:AD:DP:GQ:PL	1/1:2,38:40:57:1108,57,0
3L	2842690	3L_2842690_SNP	A	G	1702.77	.	AC=2;AF=1.00;AN=2;DB;DP=43;ExcessHet=3.0103;FS=0.000;MLEAC=2;MLEAF=1.00;MQ=44.00;QD=29.21;SOR=0.693	GT:AD:DP:GQ:PL	1/1:0,42:42:99:1731,129,0
3L	2842923	3L_2842923_SNP	T	C	454.77	.	AC=1;AF=0.500;AN=2;BaseQRankSum=1.433;ClippingRankSum=0.000;DB;DP=40;ExcessHet=3.0103;FS=0.000;MLEAC=1;MLEAF=0.500;MQ=43.85;MQRankSum=1.620;QD=11.37;ReadPosRankSum=0.681;SOR=0.804	GT:AD:DP:GQ:PL	0/1:18,22:40:99:483,0,344
3L	2842988	.	T	TC	935.73	.	AC=1;AF=0.500;AN=2;BaseQRankSum=0.773;ClippingRankSum=0.000;DP=38;ExcessHet=3.0103;FS=0.000;MLEAC=1;MLEAF=0.500;MQ=43.74;MQRankSum=2.270;QD=27.52;ReadPosRankSum=-0.643;SOR=0.818	GT:AD:DP:GQ:PL	0/1:10,24:34:99:973,0,396
3L	2842990	3L_2842990_SNP	C	T	944.77	.	AC=1;AF=0.500;AN=2;BaseQRankSum=3.277;ClippingRankSum=0.000;DB;DP=36;ExcessHet=3.0103;FS=0.000;MLEAC=1;MLEAF=0.500;MQ=43.81;MQRankSum=2.270;QD=27.79;ReadPosRankSum=-0.454;SOR=0.818	GT:AD:DP:GQ:PL	0/1:10,24:34:99:973,0,396
3L	2843366	3L_2843366_SNP	T	C	391.77	.	AC=1;AF=0.500;AN=2;BaseQRankSum=-2.032;ClippingRankSum=0.000;DB;DP=42;ExcessHet=3.0103;FS=12.104;MLEAC=1;MLEAF=0.500;MQ=44.00;MQRankSum=0.000;QD=9.56;ReadPosRankSum=1.713;SOR=0.823	GT:AD:DP:GQ:PL	0/1:21,20:41:99:420,0,466
3L	2843445	3L_2843445_SNP	A	G	347.77	.	AC=1;AF=0.500;AN=2;BaseQRankSum=-1.822;ClippingRankSum=0.000;DB;DP=43;ExcessHet=3.0103;FS=2.692;MLEAC=1;MLEAF=0.500;MQ=44.00;MQRankSum=0.000;QD=8.09;ReadPosRankSum=0.691;SOR=1.292	GT:AD:DP:GQ:PL	0/1:24,19:43:99:376,0,556
3L	2843646	3L_2843646_SNP	G	T	1876.77	.	AC=2;AF=1.00;AN=2;DB;DP=45;ExcessHet=3.0103;FS=0.000;MLEAC=2;MLEAF=1.00;MQ=44.00;QD=33.26;SOR=0.883	GT:AD:DP:GQ:PL	1/1:0,44:44:99:1905,132,0
3L	2843649	3L_2843649_SNP	A	T	1908.77	.	AC=2;AF=1.00;AN=2;DB;DP=43;ExcessHet=3.0103;FS=0.000;MLEAC=2;MLEAF=1.00;MQ=44.00;QD=27.19;SOR=1.005	GT:AD:DP:GQ:PL	1/1:0,42:42:99:1937,135,0
3L	2843655	.	C	CT	971.73	.	AC=2;AF=1.00;AN=2;DP=44;ExcessHet=3.0103;FS=0.000;MLEAC=2;MLEAF=1.00;MQ=44.00;QD=23.14;SOR=1.127	GT:AD:DP:GQ:PL	1/1:0,42:42:99:1009,128,0
3L	2843878	3L_2843878_SNP	T	A	1910.77	.	AC=2;AF=1.00;AN=2;DB;DP=68;ExcessHet=3.0103;FS=0.000;MLEAC=2;MLEAF=1.00;MQ=44.00;QD=28.10;SOR=0.752	GT:AD:DP:GQ:PL	1/1:0,68:68:99:1939,204,0
3L	2844003	3L_2844003_SNP	G	T	1626.77	.	AC=2;AF=1.00;AN=2;DB;DP=60;ExcessHet=3.0103;FS=0.000;MLEAC=2;MLEAF=1.00;MQ=43.97;QD=27.11;SOR=1.460	GT:AD:DP:GQ:PL	1/1:0,60:60:99:1655,180,0
3L	2845751	3L_2845751_SNP	A	G	299.77	.	AC=1;AF=0.500;AN=2;BaseQRankSum=0.094;ClippingRankSum=0.000;DB;DP=48;ExcessHet=3.0103;FS=2.628;MLEAC=1;MLEAF=0.500;MQ=43.66;MQRankSum=-0.207;QD=6.38;ReadPosRankSum=0.123;SOR=1.190	GT:AD:DP:GQ:PL	0/1:30,17:47:99:328,0,647
3L	2846116	.	C	CTGTGTGTG	502.73	.	AC=1;AF=0.500;AN=2;BaseQRankSum=-1.310;ClippingRankSum=0.000;DP=45;ExcessHet=3.0103;FS=9.328;MLEAC=1;MLEAF=0.500;MQ=43.65;MQRankSum=1.058;QD=12.57;ReadPosRankSum=0.401;SOR=0.746	GT:AD:DP:GQ:PL	0/1:16,24:40:99:540,0,318
3L	2846126	.	G	GTGTGTGTT	272.73	.	AC=1;AF=0.500;AN=2;BaseQRankSum=0.143;ClippingRankSum=0.000;DP=46;ExcessHet=3.0103;FS=9.359;MLEAC=1;MLEAF=0.500;MQ=43.66;MQRankSum=-1.109;QD=6.34;ReadPosRankSum=0.189;SOR=1.504	GT:AD:DP:GQ:PL	0/1:27,16:43:99:310,0,592
3L	2846365	3L_2846365_SNP	G	C	428.77	.	AC=1;AF=0.500;AN=2;BaseQRankSum=-1.776;ClippingRankSum=0.000;DB;DP=62;ExcessHet=3.0103;FS=5.264;MLEAC=1;MLEAF=0.500;MQ=44.00;MQRankSum=0.000;QD=6.92;ReadPosRankSum=0.646;SOR=0.878	GT:AD:DP:GQ:PL	0/1:38,24:62:99:457,0,855
3L	2846480	3L_2846480_SNP	A	G	831.77	.	AC=1;AF=0.500;AN=2;BaseQRankSum=-3.504;ClippingRankSum=0.000;DB;DP=53;ExcessHet=3.0103;FS=12.659;MLEAC=1;MLEAF=0.500;MQ=44.00;MQRankSum=0.000;QD=15.69;ReadPosRankSum=1.231;SOR=1.259	GT:AD:DP:GQ:PL	0/1:30,23:53:99:860,0,1205
3L	2846482	.	G	GA	822.73	.	AC=1;AF=0.500;AN=2;BaseQRankSum=-2.967;ClippingRankSum=0.000;DP=54;ExcessHet=3.0103;FS=12.755;MLEAC=1;MLEAF=0.500;MQ=44.00;MQRankSum=0.000;QD=15.24;ReadPosRankSum=1.522;SOR=1.249	GT:AD:DP:GQ:PL	0/1:31,23:54:99:860,0,1205
3L	2846569	3L_2846569_SNP	A	G	405.77	.	AC=1;AF=0.500;AN=2;BaseQRankSum=-2.302;ClippingRankSum=0.000;DB;DP=56;ExcessHet=3.0103;FS=2.302;MLEAC=1;MLEAF=0.500;MQ=43.74;MQRankSum=-1.748;QD=7.25;ReadPosRankSum=-1.990;SOR=1.085	GT:AD:DP:GQ:PL	0/1:34,22:56:99:434,0,791
3L	2846949	.	T	A	430.77	.	AC=1;AF=0.500;AN=2;BaseQRankSum=-1.530;ClippingRankSum=0.000;DP=57;ExcessHet=3.0103;FS=0.000;MLEAC=1;MLEAF=0.500;MQ=44.00;MQRankSum=0.000;QD=7.56;ReadPosRankSum=0.626;SOR=0.602	GT:AD:DP:GQ:PL	0/1:34,23:57:99:459,0,765
3L	2848458	3L_2848458_SNP	G	C	1359.77	.	AC=1;AF=0.500;AN=2;BaseQRankSum=1.175;ClippingRankSum=0.000;DB;DP=55;ExcessHet=3.0103;FS=1.110;MLEAC=1;MLEAF=0.500;MQ=44.00;MQRankSum=0.000;QD=24.72;ReadPosRankSum=0.221;SOR=0.456	GT:AD:DP:GQ:PL	0/1:19,36:55:99:1388,0,726
3L	2848464	3L_2848464_SNP	A	C	1373.77	.	AC=1;AF=0.500;AN=2;BaseQRankSum=-3.396;ClippingRankSum=0.000;DB;DP=54;ExcessHet=3.0103;FS=1.105;MLEAC=1;MLEAF=0.500;MQ=44.00;MQRankSum=0.000;QD=25.44;ReadPosRankSum=0.606;SOR=0.502	GT:AD:DP:GQ:PL	0/1:19,35:54:99:1402,0,726
3L	2848521	3L_2848521_SNP	G	A	865.77	.	AC=1;AF=0.500;AN=2;BaseQRankSum=2.155;ClippingRankSum=0.000;DB;DP=50;ExcessHet=3.0103;FS=0.000;MLEAC=1;MLEAF=0.500;MQ=44.00;MQRankSum=0.000;QD=17.32;ReadPosRankSum=-0.753;SOR=0.760	GT:AD:DP:GQ:PL	0/1:13,37:50:99:894,0,208
3L	2848903	3L_2848903_SNP	A	T	556.77	.	AC=1;AF=0.500;AN=2;BaseQRankSum=-1.520;ClippingRankSum=0.000;DB;DP=60;ExcessHet=3.0103;FS=2.209;MLEAC=1;MLEAF=0.500;MQ=44.00;MQRankSum=0.000;QD=9.44;ReadPosRankSum=0.180;SOR=1.096	GT:AD:DP:GQ:PL	0/1:31,28:59:99:585,0,668
3L	2849632	3L_2849632_SNP	T	A	362.77	.	AC=1;AF=0.500;AN=2;BaseQRankSum=0.656;ClippingRankSum=0.000;DB;DP=45;ExcessHet=3.0103;FS=1.137;MLEAC=1;MLEAF=0.500;MQ=44.00;MQRankSum=0.000;QD=8.06;ReadPosRankSum=-1.003;SOR=0.519	GT:AD:DP:GQ:PL	0/1:26,19:45:99:391,0,593
3L	2850273	3L_2850273_SNP	A	C	732.77	.	AC=1;AF=0.500;AN=2;BaseQRankSum=0.239;ClippingRankSum=0.000;DB;DP=53;ExcessHet=3.0103;FS=2.470;MLEAC=1;MLEAF=0.500;MQ=43.95;MQRankSum=0.787;QD=13.83;ReadPosRankSum=0.677;SOR=0.542	GT:AD:DP:GQ:PL	0/1:34,19:53:99:761,0,2502
3L	2850277	3L_2850277_SNP	G	A	708.77	.	AC=1;AF=0.500;AN=2;BaseQRankSum=0.479;ClippingRankSum=0.000;DB;DP=52;ExcessHet=3.0103;FS=5.855;MLEAC=1;MLEAF=0.500;MQ=43.94;MQRankSum=0.830;QD=13.63;ReadPosRankSum=-0.306;SOR=0.601	GT:AD:DP:GQ:PL	0/1:32,20:52:99:737,0,2481
3L	2850281	3L_2850281_SNP	A	C	711.77	.	AC=1;AF=0.500;AN=2;BaseQRankSum=-3.013;ClippingRankSum=0.000;DB;DP=51;ExcessHet=3.0103;FS=4.163;MLEAC=1;MLEAF=0.500;MQ=43.94;MQRankSum=0.811;QD=13.96;ReadPosRankSum=-0.278;SOR=0.466	GT:AD:DP:GQ:PL	0/1:32,19:51:99:740,0,2452
3L	2850469	.	C	T	72.77	.	AC=1;AF=0.500;AN=2;BaseQRankSum=0.148;ClippingRankSum=0.000;DP=32;ExcessHet=3.0103;FS=4.270;MLEAC=1;MLEAF=0.500;MQ=44.00;MQRankSum=0.000;QD=2.27;ReadPosRankSum=-1.232;SOR=1.915	GT:AD:DP:GQ:PL	0/1:25,7:32:99:101,0,601
3L	2850611	3L_2850611_DEL	AGACCCC	A	234.73	.	AC=1;AF=0.500;AN=2;BaseQRankSum=1.093;ClippingRankSum=0.000;DB;DP=37;ExcessHet=3.0103;FS=1.478;MLEAC=1;MLEAF=0.500;MQ=43.89;MQRankSum=0.874;QD=6.52;ReadPosRankSum=0.292;SOR=0.430	GT:AD:DP:GQ:PL	0/1:27,9:36:99:272,0,1498
3L	2850661	.	G	A	291.77	.	AC=1;AF=0.500;AN=2;BaseQRankSum=2.521;ClippingRankSum=0.000;DP=45;ExcessHet=3.0103;FS=0.000;MLEAC=1;MLEAF=0.500;MQ=43.87;MQRankSum=0.110;QD=6.48;ReadPosRankSum=-0.831;SOR=0.686	GT:AD:DP:GQ:PL	0/1:29,16:45:99:320,0,698
3L	2851310	.	C	CA	73.73	.	AC=1;AF=0.500;AN=2;BaseQRankSum=-0.820;ClippingRankSum=0.000;DP=35;ExcessHet=3.0103;FS=6.972;MLEAC=1;MLEAF=0.500;MQ=44.00;MQRankSum=0.000;QD=2.54;ReadPosRankSum=1.127;SOR=2.348	GT:AD:DP:GQ:PL	0/1:19,10:29:99:111,0,292
3L	2851599	3L_2851599_SNP	G	T	686.77	.	AC=1;AF=0.500;AN=2;BaseQRankSum=-0.304;ClippingRankSum=0.000;DB;DP=45;ExcessHet=3.0103;FS=5.426;MLEAC=1;MLEAF=0.500;MQ=43.88;MQRankSum=-0.570;QD=15.97;ReadPosRankSum=-0.065;SOR=1.839	GT:AD:DP:GQ:PL	0/1:12,31:43:99:715,0,182
3L	2852773	3L_2852773_SNP	C	T	325.77	.	AC=1;AF=0.500;AN=2;BaseQRankSum=0.678;ClippingRankSum=0.000;DB;DP=49;ExcessHet=3.0103;FS=2.512;MLEAC=1;MLEAF=0.500;MQ=43.90;MQRankSum=-1.845;QD=6.65;ReadPosRankSum=0.547;SOR=0.783	GT:AD:DP:GQ:PL	0/1:31,18:49:99:354,0,691
3L	2852862	3L_2852862_SNP	T	A	250.77	.	AC=1;AF=0.500;AN=2;BaseQRankSum=0.754;ClippingRankSum=0.000;DB;DP=33;ExcessHet=3.0103;FS=11.901;MLEAC=1;MLEAF=0.500;MQ=43.94;MQRankSum=-1.178;QD=7.60;ReadPosRankSum=1.383;SOR=0.331	GT:AD:DP:GQ:PL	0/1:20,13:33:99:279,0,462
3L	2852961	3L_2852961_SNP	C	A	705.77	.	AC=1;AF=0.500;AN=2;BaseQRankSum=-0.390;ClippingRankSum=0.000;DB;DP=54;ExcessHet=3.0103;FS=5.783;MLEAC=1;MLEAF=0.500;MQ=43.84;MQRankSum=-2.560;QD=13.07;ReadPosRankSum=-0.949;SOR=1.093	GT:AD:DP:GQ:PL	0/1:33,21:54:99:734,0,1435
3L	2852966	3L_2852966_SNP	A	T	652.77	.	AC=1;AF=0.500;AN=2;BaseQRankSum=1.260;ClippingRankSum=0.000;DB;DP=51;ExcessHet=3.0103;FS=8.060;MLEAC=1;MLEAF=0.500;MQ=43.83;MQRankSum=-2.770;QD=12.80;ReadPosRankSum=-0.730;SOR=0.991	GT:AD:DP:GQ:PL	0/1:33,18:51:99:681,0,1477
3L	2852972	3L_2852972_SNP	A	T	582.77	.	AC=1;AF=0.500;AN=2;BaseQRankSum=-2.546;ClippingRankSum=0.000;DB;DP=51;ExcessHet=3.0103;FS=8.414;MLEAC=1;MLEAF=0.500;MQ=43.83;MQRankSum=-2.894;QD=11.43;ReadPosRankSum=-0.220;SOR=1.238	GT:AD:DP:GQ:PL	0/1:34,17:51:99:611,0,1549
3L	2852975	3L_2852975_SNP	A	T	582.77	.	AC=1;AF=0.500;AN=2;BaseQRankSum=0.587;ClippingRankSum=0.000;DB;DP=50;ExcessHet=3.0103;FS=6.343;MLEAC=1;MLEAF=0.500;MQ=43.82;MQRankSum=-2.852;QD=11.66;ReadPosRankSum=-0.318;SOR=1.253	GT:AD:DP:GQ:PL	0/1:33,17:50:99:611,0,1549
3L	2852983	3L_2852983_SNP	A	G	544.77	.	AC=1;AF=0.500;AN=2;BaseQRankSum=-1.706;ClippingRankSum=0.000;DB;DP=47;ExcessHet=3.0103;FS=6.439;MLEAC=1;MLEAF=0.500;MQ=43.81;MQRankSum=-2.854;QD=11.59;ReadPosRankSum=-0.483;SOR=1.103	GT:AD:DP:GQ:PL	0/1:31,16:47:99:573,0,1479
3L	2852986	3L_2852986_SNP	A	C	502.77	.	AC=1;AF=0.500;AN=2;BaseQRankSum=-0.445;ClippingRankSum=0.000;DB;DP=48;ExcessHet=3.0103;FS=6.729;MLEAC=1;MLEAF=0.500;MQ=43.82;MQRankSum=-3.041;QD=10.47;ReadPosRankSum=0.056;SOR=1.367	GT:AD:DP:GQ:PL	0/1:33,15:48:99:531,0,1482
3L	2853002	3L_2853002_SNP	C	T	263.77	.	AC=1;AF=0.500;AN=2;BaseQRankSum=3.293;ClippingRankSum=0.000;DB;DP=44;ExcessHet=3.0103;FS=12.822;MLEAC=1;MLEAF=0.500;MQ=43.85;MQRankSum=-2.437;QD=5.99;ReadPosRankSum=-1.028;SOR=2.420	GT:AD:DP:GQ:PL	0/1:29,15:44:99:292,0,611
3L	2853014	.	CA	C	457.73	.	AC=1;AF=0.500;AN=2;BaseQRankSum=2.164;ClippingRankSum=0.000;DP=45;ExcessHet=3.0103;FS=12.710;MLEAC=1;MLEAF=0.500;MQ=43.76;MQRankSum=-1.484;QD=10.17;ReadPosRankSum=-0.638;SOR=2.272	GT:AD:DP:GQ:PL	0/1:31,14:45:99:495,0,1346
3L	2853021	3L_2853021_SNP	G	A	469.77	.	AC=1;AF=0.500;AN=2;BaseQRankSum=2.185;ClippingRankSum=0.000;DB;DP=44;ExcessHet=3.0103;FS=13.008;MLEAC=1;MLEAF=0.500;MQ=43.76;MQRankSum=-1.442;QD=10.68;ReadPosRankSum=-0.605;SOR=2.262	GT:AD:DP:GQ:PL	0/1:30,14:44:99:498,0,1320
3L	2853032	3L_2853032_SNP	C	T	162.77	.	AC=1;AF=0.500;AN=2;BaseQRankSum=2.555;ClippingRankSum=0.000;DB;DP=40;ExcessHet=3.0103;FS=5.432;MLEAC=1;MLEAF=0.500;MQ=43.78;MQRankSum=-1.077;QD=4.07;ReadPosRankSum=0.167;SOR=1.782	GT:AD:DP:GQ:PL	0/1:29,11:40:99:191,0,696
3L	2853086	3L_2853086_SNP	A	C	211.77	.	AC=1;AF=0.500;AN=2;BaseQRankSum=-0.194;ClippingRankSum=0.000;DB;DP=41;ExcessHet=3.0103;FS=5.060;MLEAC=1;MLEAF=0.500;MQ=43.83;MQRankSum=-0.063;QD=5.29;ReadPosRankSum=0.852;SOR=1.583	GT:AD:DP:GQ:PL	0/1:27,13:40:99:240,0,613
3L	2853241	3L_2853241_SNP	T	C	557.77	.	AC=1;AF=0.500;AN=2;BaseQRankSum=-0.779;ClippingRankSum=0.000;DB;DP=39;ExcessHet=3.0103;FS=5.130;MLEAC=1;MLEAF=0.500;MQ=43.95;MQRankSum=-0.570;QD=14.30;ReadPosRankSum=-1.128;SOR=1.313	GT:AD:DP:GQ:PL	0/1:11,28:39:99:586,0,153
3L	2853257	3L_2853257_SNP	A	T	1034.77	.	AC=2;AF=1.00;AN=2;DB;DP=39;ExcessHet=3.0103;FS=0.000;MLEAC=2;MLEAF=1.00;MQ=43.95;QD=26.53;SOR=1.236	GT:AD:DP:GQ:PL	1/1:0,39:39:99:1063,117,0
3L	2853531	3L_2853531_SNP	T	C	648.77	.	AC=1;AF=0.500;AN=2;BaseQRankSum=-2.289;ClippingRankSum=0.000;DB;DP=53;ExcessHet=3.0103;FS=6.237;MLEAC=1;MLEAF=0.500;MQ=44.00;MQRankSum=0.000;QD=12.48;ReadPosRankSum=-0.691;SOR=1.650	GT:AD:DP:GQ:PL	0/1:21,31:52:99:677,0,426
3L	2853617	3L_2853617_SNP	C	T	805.77	.	AC=1;AF=0.500;AN=2;BaseQRankSum=0.654;ClippingRankSum=0.000;DB;DP=57;ExcessHet=3.0103;FS=0.000;MLEAC=1;MLEAF=0.500;MQ=43.97;MQRankSum=-0.727;QD=14.14;ReadPosRankSum=1.143;SOR=0.848	GT:AD:DP:GQ:PL	0/1:21,36:57:99:834,0,405
3L	2853666	3L_2853666_SNP	T	A	887.77	.	AC=1;AF=0.500;AN=2;BaseQRankSum=0.143;ClippingRankSum=0.000;DB;DP=56;ExcessHet=3.0103;FS=2.499;MLEAC=1;MLEAF=0.500;MQ=43.90;MQRankSum=-1.093;QD=15.85;ReadPosRankSum=-0.163;SOR=0.399	GT:AD:DP:GQ:PL	0/1:16,40:56:99:916,0,275
3L	2853679	3L_2853679_SNP	A	G	908.77	.	AC=1;AF=0.500;AN=2;BaseQRankSum=-3.690;ClippingRankSum=0.000;DB;DP=59;ExcessHet=3.0103;FS=4.052;MLEAC=1;MLEAF=0.500;MQ=43.90;MQRankSum=-1.053;QD=15.40;ReadPosRankSum=-0.955;SOR=0.404	GT:AD:DP:GQ:PL	0/1:16,43:59:99:937,0,258
3L	2853737	3L_2853737_SNP	C	T	1546.77	.	AC=1;AF=0.500;AN=2;BaseQRankSum=1.206;ClippingRankSum=0.000;DB;DP=58;ExcessHet=3.0103;FS=10.581;MLEAC=1;MLEAF=0.500;MQ=43.93;MQRankSum=0.611;QD=26.67;ReadPosRankSum=0.311;SOR=1.304	GT:AD:DP:GQ:PL	0/1:18,40:58:99:1575,0,622
3L	2853741	3L_2853741_SNP	G	T	1573.77	.	AC=1;AF=0.500;AN=2;BaseQRankSum=-1.381;ClippingRankSum=0.000;DB;DP=58;ExcessHet=3.0103;FS=10.581;MLEAC=1;MLEAF=0.500;MQ=43.93;MQRankSum=0.611;QD=27.13;ReadPosRankSum=0.185;SOR=1.304	GT:AD:DP:GQ:PL	0/1:18,40:58:99:1602,0,619
3L	2853762	.	G	GAA	909.73	.	AC=1;AF=0.500;AN=2;BaseQRankSum=-2.331;ClippingRankSum=0.000;DP=63;ExcessHet=3.0103;FS=9.516;MLEAC=1;MLEAF=0.500;MQ=43.91;MQRankSum=-0.231;QD=15.42;ReadPosRankSum=1.302;SOR=1.069	GT:AD:DP:GQ:PL	0/1:23,36:59:99:947,0,523
3L	2853895	3L_2853895_SNP	A	G	669.77	.	AC=1;AF=0.500;AN=2;BaseQRankSum=-0.373;ClippingRankSum=0.000;DB;DP=58;ExcessHet=3.0103;FS=7.023;MLEAC=1;MLEAF=0.500;MQ=43.60;MQRankSum=-2.191;QD=11.55;ReadPosRankSum=0.454;SOR=0.705	GT:AD:DP:GQ:PL	0/1:26,32:58:99:698,0,547
3L	2853906	.	ATTTTT	A	1323.73	.	AC=1;AF=0.500;AN=2;BaseQRankSum=0.309;ClippingRankSum=0.000;DP=55;ExcessHet=3.0103;FS=7.789;MLEAC=1;MLEAF=0.500;MQ=43.55;MQRankSum=-2.117;QD=24.07;ReadPosRankSum=-1.199;SOR=0.507	GT:AD:DP:GQ:PL	0/1:22,33:55:99:1361,0,801
3L	2853911	.	T	TAAGCCAAG	1323.73	.	AC=1;AF=0.500;AN=2;BaseQRankSum=0.614;ClippingRankSum=0.000;DP=54;ExcessHet=3.0103;FS=10.349;MLEAC=1;MLEAF=0.500;MQ=43.54;MQRankSum=-2.053;QD=24.51;ReadPosRankSum=-1.402;SOR=0.471	GT:AD:DP:GQ:PL	0/1:21,33:54:99:1361,0,801
3L	2853965	3L_2853965_SNP	C	T	1138.77	.	AC=1;AF=0.500;AN=2;BaseQRankSum=0.556;ClippingRankSum=0.000;DB;DP=46;ExcessHet=3.0103;FS=6.604;MLEAC=1;MLEAF=0.500;MQ=43.50;MQRankSum=-1.767;QD=24.76;ReadPosRankSum=-1.776;SOR=0.301	GT:AD:DP:GQ:PL	0/1:17,29:46:99:1167,0,627
3L	2853971	3L_2853971_SNP	T	C	1132.77	.	AC=1;AF=0.500;AN=2;BaseQRankSum=0.158;ClippingRankSum=0.000;DB;DP=48;ExcessHet=3.0103;FS=8.728;MLEAC=1;MLEAF=0.500;MQ=43.52;MQRankSum=-1.913;QD=23.60;ReadPosRankSum=-0.812;SOR=0.261	GT:AD:DP:GQ:PL	0/1:19,29:48:99:1161,0,678
3L	2854054	3L_2854054_SNP	A	G	891.77	.	AC=1;AF=0.500;AN=2;BaseQRankSum=-1.819;ClippingRankSum=0.000;DB;DP=51;ExcessHet=3.0103;FS=8.054;MLEAC=1;MLEAF=0.500;MQ=43.88;MQRankSum=-0.844;QD=17.49;ReadPosRankSum=-0.653;SOR=0.115	GT:AD:DP:GQ:PL	0/1:10,41:51:99:920,0,126
3L	2854070	3L_2854070_SNP	C	T	874.77	.	AC=1;AF=0.500;AN=2;BaseQRankSum=0.549;ClippingRankSum=0.000;DB;DP=49;ExcessHet=3.0103;FS=7.973;MLEAC=1;MLEAF=0.500;MQ=43.88;MQRankSum=-0.808;QD=17.85;ReadPosRankSum=0.052;SOR=0.132	GT:AD:DP:GQ:PL	0/1:9,40:49:79:903,0,79
3L	2854191	3L_2854191_SNP	C	A	959.77	.	AC=1;AF=0.500;AN=2;BaseQRankSum=0.393;ClippingRankSum=0.000;DB;DP=55;ExcessHet=3.0103;FS=0.000;MLEAC=1;MLEAF=0.500;MQ=43.61;MQRankSum=-1.763;QD=18.11;ReadPosRankSum=-3.097;SOR=0.671	GT:AD:DP:GQ:PL	0/1:10,43:53:99:988,0,103
3L	2854196	3L_2854196_SNP	C	T	1955.77	.	AC=2;AF=1.00;AN=2;DB;DP=52;ExcessHet=3.0103;FS=0.000;MLEAC=2;MLEAF=1.00;MQ=43.62;QD=31.04;SOR=1.157	GT:AD:DP:GQ:PL	1/1:0,50:50:99:1984,151,0
3L	2854258	3L_2854258_SNP	C	T	1796.77	.	AC=1;AF=0.500;AN=2;BaseQRankSum=-0.364;ClippingRankSum=0.000;DB;DP=49;ExcessHet=3.0103;FS=1.837;MLEAC=1;MLEAF=0.500;MQ=43.44;MQRankSum=-1.456;QD=27.83;ReadPosRankSum=2.610;SOR=0.683	GT:AD:DP:GQ:PL	0/1:5,44:49:64:1825,0,64
3L	2854260	.	CCAAAAAAAAA	C	1742.73	.	AC=1;AF=0.500;AN=2;BaseQRankSum=-1.361;ClippingRankSum=0.000;DP=49;ExcessHet=3.0103;FS=1.887;MLEAC=1;MLEAF=0.500;MQ=43.44;MQRankSum=-1.369;QD=26.87;ReadPosRankSum=2.254;SOR=0.769	GT:AD:DP:GQ:PL	0/1:5,43:48:99:1780,0,106
3L	2854313	.	CTTCT	C	1723.73	.	AC=1;AF=0.500;AN=2;BaseQRankSum=0.220;ClippingRankSum=0.000;DP=59;ExcessHet=3.0103;FS=2.892;MLEAC=1;MLEAF=0.500;MQ=43.51;MQRankSum=-2.032;QD=31.34;ReadPosRankSum=0.075;SOR=0.291	GT:AD:DP:GQ:PL	0/1:12,43:55:99:1761,0,361
3L	2854373	3L_2854373_SNP	T	G	986.77	.	AC=1;AF=0.500;AN=2;BaseQRankSum=-0.779;ClippingRankSum=0.000;DB;DP=60;ExcessHet=3.0103;FS=1.143;MLEAC=1;MLEAF=0.500;MQ=43.23;MQRankSum=-2.197;QD=16.45;ReadPosRankSum=-2.741;SOR=0.733	GT:AD:DP:GQ:PL	0/1:15,45:60:99:1015,0,234
3L	2854394	.	GT	G,GTT	679.73	.	AC=1,1;AF=0.500,0.500;AN=2;BaseQRankSum=0.254;ClippingRankSum=0.000;DP=59;ExcessHet=3.0103;FS=0.000;MLEAC=1,1;MLEAF=0.500,0.500;MQ=43.32;MQRankSum=1.858;QD=13.33;ReadPosRankSum=-0.197;SOR=1.022	GT:AD:DP:GQ:PL	1/2:4,34,13:51:99:717,187,257,592,0,860
3L	2854454	.	G	A	119.77	.	AC=1;AF=0.500;AN=2;BaseQRankSum=0.839;ClippingRankSum=0.000;DP=42;ExcessHet=3.0103;FS=3.318;MLEAC=1;MLEAF=0.500;MQ=43.72;MQRankSum=0.463;QD=2.85;ReadPosRankSum=-0.556;SOR=1.302	GT:AD:DP:GQ:PL	0/1:32,10:42:99:148,0,735
3L	2854553	3L_2854553_SNP	A	G	1400.77	.	AC=1;AF=0.500;AN=2;BaseQRankSum=0.396;ClippingRankSum=0.000;DB;DP=48;ExcessHet=3.0103;FS=0.000;MLEAC=1;MLEAF=0.500;MQ=42.91;MQRankSum=-2.498;QD=29.18;ReadPosRankSum=0.303;SOR=0.569	GT:AD:DP:GQ:PL	0/1:13,35:48:99:1429,0,852
3L	2854554	3L_2854554_SNP	T	A	1400.77	.	AC=1;AF=0.500;AN=2;BaseQRankSum=1.585;ClippingRankSum=0.000;DB;DP=48;ExcessHet=3.0103;FS=0.000;MLEAC=1;MLEAF=0.500;MQ=42.91;MQRankSum=-2.498;QD=29.18;ReadPosRankSum=0.275;SOR=0.569	GT:AD:DP:GQ:PL	0/1:13,35:48:99:1429,0,852
3L	2854558	3L_2854558_SNP	A	G	1389.77	.	AC=1;AF=0.500;AN=2;BaseQRankSum=-1.414;ClippingRankSum=0.000;DB;DP=48;ExcessHet=3.0103;FS=0.000;MLEAC=1;MLEAF=0.500;MQ=42.91;MQRankSum=-2.498;QD=28.95;ReadPosRankSum=-0.015;SOR=0.569	GT:AD:DP:GQ:PL	0/1:13,35:48:99:1418,0,852
3L	2854677	.	CA	C	620.73	.	AC=1;AF=0.500;AN=2;BaseQRankSum=1.008;ClippingRankSum=0.000;DP=42;ExcessHet=3.0103;FS=0.000;MLEAC=1;MLEAF=0.500;MQ=43.32;MQRankSum=-2.719;QD=15.14;ReadPosRankSum=-0.129;SOR=0.760	GT:AD:DP:GQ:PL	0/1:12,29:41:99:658,0,192
3L	2854743	.	C	CCACATCG	1219.73	.	AC=1;AF=0.500;AN=2;BaseQRankSum=-0.781;ClippingRankSum=0.000;DP=45;ExcessHet=3.0103;FS=4.667;MLEAC=1;MLEAF=0.500;MQ=42.91;MQRankSum=-4.375;QD=27.11;ReadPosRankSum=-0.626;SOR=0.252	GT:AD:DP:GQ:PL	0/1:15,30:45:99:1257,0,616
3L	2854746	.	A	AAAAG	1219.73	.	AC=1;AF=0.500;AN=2;BaseQRankSum=0.764;ClippingRankSum=0.000;DP=46;ExcessHet=3.0103;FS=4.731;MLEAC=1;MLEAF=0.500;MQ=42.93;MQRankSum=-4.272;QD=26.52;ReadPosRankSum=-1.008;SOR=0.223	GT:AD:DP:GQ:PL	0/1:15,31:46:99:1257,0,616
3L	2854747	.	T	TCA	1216.73	.	AC=1;AF=0.500;AN=2;BaseQRankSum=-0.593;ClippingRankSum=0.000;DP=45;ExcessHet=3.0103;FS=4.772;MLEAC=1;MLEAF=0.500;MQ=42.91;MQRankSum=-4.375;QD=27.04;ReadPosRankSum=-0.940;SOR=0.201	GT:AD:DP:GQ:PL	0/1:15,30:45:99:1254,0,658
3L	2854749	.	C	CGGGGA	1173.73	.	AC=1;AF=0.500;AN=2;BaseQRankSum=0.780;ClippingRankSum=0.000;DP=46;ExcessHet=3.0103;FS=4.416;MLEAC=1;MLEAF=0.500;MQ=42.93;MQRankSum=-4.486;QD=25.52;ReadPosRankSum=-0.681;SOR=0.278	GT:AD:DP:GQ:PL	0/1:16,30:46:99:1211,0,661
3L	2854750	.	C	G	1182.77	.	AC=1;AF=0.500;AN=2;BaseQRankSum=1.549;ClippingRankSum=0.000;DP=45;ExcessHet=3.0103;FS=2.781;MLEAC=1;MLEAF=0.500;MQ=42.91;MQRankSum=-4.597;QD=26.28;ReadPosRankSum=-0.451;SOR=0.314	GT:AD:DP:GQ:PL	0/1:16,29:45:99:1211,0,661
3L	2854776	.	TGG	T	722.73	.	AC=1;AF=0.500;AN=2;BaseQRankSum=0.198;ClippingRankSum=0.000;DP=45;ExcessHet=3.0103;FS=2.993;MLEAC=1;MLEAF=0.500;MQ=42.57;MQRankSum=-4.250;QD=17.63;ReadPosRankSum=-0.745;SOR=0.269	GT:AD:DP:GQ:PL	0/1:15,26:41:99:760,0,392
3L	2855137	3L_2855137_SNP	A	C	1245.77	.	AC=1;AF=0.500;AN=2;BaseQRankSum=-0.296;ClippingRankSum=0.000;DB;DP=54;ExcessHet=3.0103;FS=2.329;MLEAC=1;MLEAF=0.500;MQ=43.80;MQRankSum=-1.753;QD=23.07;ReadPosRankSum=-1.199;SOR=0.407	GT:AD:DP:GQ:PL	0/1:23,31:54:99:1274,0,863
3L	2855139	3L_2855139_SNP	T	C	1245.77	.	AC=1;AF=0.500;AN=2;BaseQRankSum=-1.797;ClippingRankSum=0.000;DB;DP=54;ExcessHet=3.0103;FS=3.900;MLEAC=1;MLEAF=0.500;MQ=43.80;MQRankSum=-1.687;QD=23.07;ReadPosRankSum=-1.638;SOR=0.307	GT:AD:DP:GQ:PL	0/1:22,32:54:99:1274,0,863
3L	2855142	3L_2855142_SNP	A	G	1248.77	.	AC=1;AF=0.500;AN=2;BaseQRankSum=2.052;ClippingRankSum=0.000;DB;DP=54;ExcessHet=3.0103;FS=3.900;MLEAC=1;MLEAF=0.500;MQ=43.80;MQRankSum=-1.687;QD=23.13;ReadPosRankSum=-1.585;SOR=0.307	GT:AD:DP:GQ:PL	0/1:22,32:54:99:1277,0,827
3L	2855193	.	ATCCCAAT	A	958.73	.	AC=1;AF=0.500;AN=2;BaseQRankSum=0.387;ClippingRankSum=0.000;DP=50;ExcessHet=3.0103;FS=4.631;MLEAC=1;MLEAF=0.500;MQ=43.12;MQRankSum=-1.106;QD=22.30;ReadPosRankSum=0.526;SOR=1.609	GT:AD:DP:GQ:PL	0/1:18,25:43:99:996,0,680
3L	2855239	3L_2855239_SNP	A	T	1589.77	.	AC=2;AF=1.00;AN=2;DB;DP=60;ExcessHet=3.0103;FS=0.000;MLEAC=2;MLEAF=1.00;MQ=43.32;QD=26.50;SOR=0.831	GT:AD:DP:GQ:PL	1/1:0,60:60:99:1618,180,0
3L	2855273	.	CT	C	549.73	.	AC=1;AF=0.500;AN=2;BaseQRankSum=-1.639;ClippingRankSum=0.000;DP=55;ExcessHet=3.0103;FS=0.000;MLEAC=1;MLEAF=0.500;MQ=43.25;MQRankSum=-0.535;QD=10.57;ReadPosRankSum=-0.217;SOR=0.584	GT:AD:DP:GQ:PL	0/1:19,33:52:99:587,0,290
3L	2855494	3L_2855494_SNP	C	G	2301.77	.	AC=2;AF=1.00;AN=2;DB;DP=53;ExcessHet=3.0103;FS=0.000;MLEAC=2;MLEAF=1.00;MQ=43.32;QD=29.32;SOR=0.892	GT:AD:DP:GQ:PL	1/1:0,53:53:99:2330,162,0
3L	2855497	3L_2855497_SNP	A	T	2301.77	.	AC=2;AF=1.00;AN=2;DB;DP=54;ExcessHet=3.0103;FS=0.000;MLEAC=2;MLEAF=1.00;MQ=43.33;QD=31.99;SOR=0.846	GT:AD:DP:GQ:PL	1/1:0,54:54:99:2330,162,0
3L	2855550	3L_2855550_SNP	A	G	1308.77	.	AC=2;AF=1.00;AN=2;BaseQRankSum=0.752;ClippingRankSum=0.000;DB;DP=52;ExcessHet=3.0103;FS=3.358;MLEAC=2;MLEAF=1.00;MQ=43.63;MQRankSum=-0.100;QD=25.17;ReadPosRankSum=-0.639;SOR=0.537	GT:AD:DP:GQ:PL	1/1:1,51:52:99:1337,128,0
3L	2856153	3L_2856153_SNP	T	C	558.77	.	AC=1;AF=0.500;AN=2;BaseQRankSum=1.948;ClippingRankSum=0.000;DB;DP=47;ExcessHet=3.0103;FS=1.143;MLEAC=1;MLEAF=0.500;MQ=43.40;MQRankSum=-3.063;QD=12.15;ReadPosRankSum=0.891;SOR=0.494	GT:AD:DP:GQ:PL	0/1:20,26:46:99:587,0,388
3L	2856220	3L_2856220_SNP	C	G	537.77	.	AC=1;AF=0.500;AN=2;BaseQRankSum=-1.592;ClippingRankSum=0.000;DB;DP=44;ExcessHet=3.0103;FS=0.000;MLEAC=1;MLEAF=0.500;MQ=43.40;MQRankSum=-3.102;QD=12.22;ReadPosRankSum=-0.048;SOR=0.784	GT:AD:DP:GQ:PL	0/1:18,26:44:99:566,0,363
3L	2856276	3L_2856276_SNP	C	G	916.77	.	AC=1;AF=0.500;AN=2;BaseQRankSum=-1.822;ClippingRankSum=0.000;DB;DP=40;ExcessHet=3.0103;FS=2.843;MLEAC=1;MLEAF=0.500;MQ=43.14;MQRankSum=-3.640;QD=22.92;ReadPosRankSum=0.483;SOR=0.916	GT:AD:DP:GQ:PL	0/1:16,24:40:99:945,0,858
3L	2856283	3L_2856283_SNP	G	A	882.77	.	AC=1;AF=0.500;AN=2;BaseQRankSum=1.724;ClippingRankSum=0.000;DB;DP=39;ExcessHet=3.0103;FS=4.657;MLEAC=1;MLEAF=0.500;MQ=43.12;MQRankSum=-3.738;QD=22.64;ReadPosRankSum=0.514;SOR=1.061	GT:AD:DP:GQ:PL	0/1:16,23:39:99:911,0,861
3L	2856292	3L_2856292_SNP	A	C	844.77	.	AC=1;AF=0.500;AN=2;BaseQRankSum=-0.692;ClippingRankSum=0.000;DB;DP=39;ExcessHet=3.0103;FS=1.229;MLEAC=1;MLEAF=0.500;MQ=43.20;MQRankSum=-3.738;QD=21.66;ReadPosRankSum=0.737;SOR=0.951	GT:AD:DP:GQ:PL	0/1:17,22:39:99:873,0,896
3L	2856317	3L_2856317_SNP	C	A	1006.77	.	AC=1;AF=0.500;AN=2;BaseQRankSum=0.398;ClippingRankSum=0.000;DB;DP=45;ExcessHet=3.0103;FS=2.555;MLEAC=1;MLEAF=0.500;MQ=42.97;MQRankSum=-4.658;QD=22.37;ReadPosRankSum=-1.161;SOR=0.957	GT:AD:DP:GQ:PL	0/1:19,26:45:99:1035,0,888
3L	2856327	.	CGCTACATGGTTACAGAACTGTCATGAGTTTAATCTATT	C	946.73	.	AC=1;AF=0.500;AN=2;BaseQRankSum=0.428;ClippingRankSum=0.000;DP=45;ExcessHet=3.0103;FS=2.597;MLEAC=1;MLEAF=0.500;MQ=42.97;MQRankSum=-5.331;QD=21.04;ReadPosRankSum=-0.317;SOR=1.183	GT:AD:DP:GQ:PL	0/1:22,23:45:99:984,0,988
3L	2856380	.	G	GTATTA	823.73	.	AC=1;AF=0.500;AN=2;BaseQRankSum=0.812;ClippingRankSum=0.000;DP=39;ExcessHet=3.0103;FS=0.000;MLEAC=1;MLEAF=0.500;MQ=42.76;MQRankSum=-5.484;QD=21.12;ReadPosRankSum=-0.822;SOR=0.730	GT:AD:DP:GQ:PL	0/1:18,21:39:99:861,0,816
3L	2856390	3L_2856390_SNP	C	A	877.77	.	AC=1;AF=0.500;AN=2;BaseQRankSum=1.244;ClippingRankSum=0.000;DB;DP=42;ExcessHet=3.0103;FS=1.170;MLEAC=1;MLEAF=0.500;MQ=42.90;MQRankSum=-5.293;QD=20.90;ReadPosRankSum=-1.143;SOR=0.512	GT:AD:DP:GQ:PL	0/1:20,22:42:99:906,0,771
3L	2856409	3L_2856409_SNP	A	C	835.77	.	AC=1;AF=0.500;AN=2;BaseQRankSum=-1.098;ClippingRankSum=0.000;DB;DP=39;ExcessHet=3.0103;FS=4.677;MLEAC=1;MLEAF=0.500;MQ=43.02;MQRankSum=-4.602;QD=21.43;ReadPosRankSum=-1.688;SOR=0.598	GT:AD:DP:GQ:PL	0/1:19,20:39:99:864,0,774
3L	2856412	3L_2856412_SNP	T	C	796.77	.	AC=1;AF=0.500;AN=2;BaseQRankSum=-1.825;ClippingRankSum=0.000;DB;DP=39;ExcessHet=3.0103;FS=4.677;MLEAC=1;MLEAF=0.500;MQ=43.02;MQRankSum=-4.371;QD=20.43;ReadPosRankSum=-2.341;SOR=0.758	GT:AD:DP:GQ:PL	0/1:18,21:39:99:825,0,735
3L	2856415	3L_2856415_SNP	C	A	841.77	.	AC=1;AF=0.500;AN=2;BaseQRankSum=-0.057;ClippingRankSum=0.000;DB;DP=40;ExcessHet=3.0103;FS=4.677;MLEAC=1;MLEAF=0.500;MQ=43.04;MQRankSum=-4.246;QD=21.04;ReadPosRankSum=-2.599;SOR=0.877	GT:AD:DP:GQ:PL	0/1:18,22:40:99:870,0,690
3L	2856416	3L_2856416_SNP	A	G	838.77	.	AC=1;AF=0.500;AN=2;BaseQRankSum=-2.691;ClippingRankSum=0.000;DB;DP=40;ExcessHet=3.0103;FS=4.677;MLEAC=1;MLEAF=0.500;MQ=43.04;MQRankSum=-4.246;QD=20.97;ReadPosRankSum=-2.778;SOR=0.877	GT:AD:DP:GQ:PL	0/1:18,22:40:99:867,0,732
3L	2856422	.	A	ACATAG	823.73	.	AC=1;AF=0.500;AN=2;BaseQRankSum=-0.202;ClippingRankSum=0.000;DP=43;ExcessHet=3.0103;FS=1.172;MLEAC=1;MLEAF=0.500;MQ=43.04;MQRankSum=-4.272;QD=19.16;ReadPosRankSum=-1.982;SOR=0.805	GT:AD:DP:GQ:PL	0/1:21,22:43:99:861,0,798
3L	2856542	3L_2856542_SNP	G	A	623.77	.	AC=1;AF=0.500;AN=2;BaseQRankSum=2.002;ClippingRankSum=0.000;DB;DP=52;ExcessHet=3.0103;FS=2.506;MLEAC=1;MLEAF=0.500;MQ=43.87;MQRankSum=-1.613;QD=12.00;ReadPosRankSum=0.218;SOR=1.140	GT:AD:DP:GQ:PL	0/1:24,28:52:99:652,0,520
3L	2856714	3L_2856714_SNP	C	A	1762.77	.	AC=1;AF=0.500;AN=2;BaseQRankSum=0.358;ClippingRankSum=0.000;DB;DP=74;ExcessHet=3.0103;FS=0.000;MLEAC=1;MLEAF=0.500;MQ=43.85;MQRankSum=-1.781;QD=23.82;ReadPosRankSum=-0.378;SOR=0.780	GT:AD:DP:GQ:PL	0/1:28,46:74:99:1791,0,1299
3L	2856716	3L_2856716_SNP	A	T	1762.77	.	AC=1;AF=0.500;AN=2;BaseQRankSum=-1.215;ClippingRankSum=0.000;DB;DP=72;ExcessHet=3.0103;FS=0.000;MLEAC=1;MLEAF=0.500;MQ=43.85;MQRankSum=-1.769;QD=24.48;ReadPosRankSum=-0.361;SOR=0.754	GT:AD:DP:GQ:PL	0/1:27,45:72:99:1791,0,1299
3L	2856932	.	C	CTT	1717.73	.	AC=1;AF=0.500;AN=2;BaseQRankSum=0.306;ClippingRankSum=0.000;DP=68;ExcessHet=3.0103;FS=3.660;MLEAC=1;MLEAF=0.500;MQ=43.94;MQRankSum=-1.033;QD=25.64;ReadPosRankSum=-0.007;SOR=0.914	GT:AD:DP:GQ:PL	0/1:22,45:67:99:1755,0,761
3L	2856942	.	T	G	1729.77	.	AC=1;AF=0.500;AN=2;BaseQRankSum=0.998;ClippingRankSum=0.000;DP=67;ExcessHet=3.0103;FS=3.498;MLEAC=1;MLEAF=0.500;MQ=43.94;MQRankSum=-1.008;QD=25.82;ReadPosRankSum=0.462;SOR=0.710	GT:AD:DP:GQ:PL	0/1:23,44:67:99:1758,0,793
3L	2857012	.	GAA	G	791.73	.	AC=1;AF=0.500;AN=2;BaseQRankSum=-2.054;ClippingRankSum=0.000;DP=55;ExcessHet=3.0103;FS=1.045;MLEAC=1;MLEAF=0.500;MQ=44.00;MQRankSum=0.000;QD=14.94;ReadPosRankSum=-0.325;SOR=0.551	GT:AD:DP:GQ:PL	0/1:22,31:53:99:829,0,561
3L	2857051	3L_2857051_SNP	T	A	507.77	.	AC=1;AF=0.500;AN=2;BaseQRankSum=-0.985;ClippingRankSum=0.000;DB;DP=54;ExcessHet=3.0103;FS=0.000;MLEAC=1;MLEAF=0.500;MQ=44.00;MQRankSum=0.000;QD=9.76;ReadPosRankSum=-0.256;SOR=0.559	GT:AD:DP:GQ:PL	0/1:26,26:52:99:536,0,559
3L	2857100	3L_2857100_SNP	A	G	600.77	.	AC=1;AF=0.500;AN=2;BaseQRankSum=-1.458;ClippingRankSum=0.000;DB;DP=58;ExcessHet=3.0103;FS=0.000;MLEAC=1;MLEAF=0.500;MQ=43.97;MQRankSum=-0.881;QD=10.54;ReadPosRankSum=-0.906;SOR=0.593	GT:AD:DP:GQ:PL	0/1:26,31:57:99:629,0,539
3L	2857227	3L_2857227_SNP	A	G	840.77	.	AC=1;AF=0.500;AN=2;BaseQRankSum=-1.983;ClippingRankSum=0.000;DB;DP=62;ExcessHet=3.0103;FS=0.000;MLEAC=1;MLEAF=0.500;MQ=43.75;MQRankSum=1.382;QD=13.56;ReadPosRankSum=-1.654;SOR=0.646	GT:AD:DP:GQ:PL	0/1:22,40:62:99:869,0,423
3L	2857284	3L_2857284_SNP	C	T	1408.77	.	AC=2;AF=1.00;AN=2;DB;DP=51;ExcessHet=3.0103;FS=0.000;MLEAC=2;MLEAF=1.00;MQ=44.00;QD=27.62;SOR=1.094	GT:AD:DP:GQ:PL	1/1:0,51:51:99:1437,153,0
3L	2857368	3L_2857368_SNP	C	G	618.77	.	AC=1;AF=0.500;AN=2;BaseQRankSum=-1.874;ClippingRankSum=0.000;DB;DP=45;ExcessHet=3.0103;FS=1.164;MLEAC=1;MLEAF=0.500;MQ=44.00;MQRankSum=0.000;QD=13.75;ReadPosRankSum=-1.369;SOR=0.906	GT:AD:DP:GQ:PL	0/1:16,29:45:99:647,0,308
3L	2857667	.	T	A	325.77	.	AC=1;AF=0.500;AN=2;BaseQRankSum=0.000;ClippingRankSum=0.000;DP=48;ExcessHet=3.0103;FS=4.404;MLEAC=1;MLEAF=0.500;MQ=43.40;MQRankSum=0.312;QD=6.79;ReadPosRankSum=-0.243;SOR=1.449	GT:AD:DP:GQ:PL	0/1:29,19:48:99:354,0,651
3L	2857761	3L_2857761_SNP	T	G	623.77	.	AC=1;AF=0.500;AN=2;BaseQRankSum=0.404;ClippingRankSum=0.000;DB;DP=49;ExcessHet=3.0103;FS=1.157;MLEAC=1;MLEAF=0.500;MQ=43.96;MQRankSum=0.000;QD=13.00;ReadPosRankSum=1.779;SOR=0.670	GT:AD:DP:GQ:PL	0/1:18,30:48:99:652,0,329
3L	2857970	.	T	TGAGGATGAGGAC	665.73	.	AC=1;AF=0.500;AN=2;BaseQRankSum=1.051;ClippingRankSum=0.000;DP=34;ExcessHet=3.0103;FS=5.608;MLEAC=1;MLEAF=0.500;MQ=43.50;MQRankSum=-1.483;QD=21.48;ReadPosRankSum=0.240;SOR=0.556	GT:AD:DP:GQ:PL	0/1:13,18:31:99:703,0,691
3L	2858111	3L_2858111_SNP	T	G	455.77	.	AC=1;AF=0.500;AN=2;BaseQRankSum=-1.009;ClippingRankSum=0.000;DB;DP=33;ExcessHet=3.0103;FS=3.412;MLEAC=1;MLEAF=0.500;MQ=43.91;MQRankSum=-0.643;QD=13.81;ReadPosRankSum=1.516;SOR=0.244	GT:AD:DP:GQ:PL	0/1:11,22:33:99:484,0,209
3L	2858253	3L_2858253_SNP	G	T	628.77	.	AC=1;AF=0.500;AN=2;BaseQRankSum=0.831;ClippingRankSum=0.000;DB;DP=48;ExcessHet=3.0103;FS=0.000;MLEAC=1;MLEAF=0.500;MQ=43.90;MQRankSum=-1.126;QD=13.10;ReadPosRankSum=-0.222;SOR=0.797	GT:AD:DP:GQ:PL	0/1:19,29:48:99:657,0,341
3L	2858305	.	AT	A	872.73	.	AC=1;AF=0.500;AN=2;BaseQRankSum=-1.430;ClippingRankSum=0.000;DP=43;ExcessHet=3.0103;FS=1.230;MLEAC=1;MLEAF=0.500;MQ=43.64;MQRankSum=-1.858;QD=21.29;ReadPosRankSum=-0.789;SOR=0.490	GT:AD:DP:GQ:PL	0/1:16,25:41:99:910,0,639
3L	2858307	3L_2858307_SNP	T	A	558.77	.	AC=1;AF=0.500;AN=2;BaseQRankSum=-0.995;ClippingRankSum=0.000;DB;DP=42;ExcessHet=3.0103;FS=0.000;MLEAC=1;MLEAF=0.500;MQ=43.63;MQRankSum=1.960;QD=13.30;ReadPosRankSum=0.552;SOR=0.793	GT:AD:DP:GQ:PL	0/1:25,17:42:99:587,0,986
3L	2858317	.	T	C	555.77	.	AC=1;AF=0.500;AN=2;BaseQRankSum=-2.813;ClippingRankSum=0.000;DP=42;ExcessHet=3.0103;FS=0.000;MLEAC=1;MLEAF=0.500;MQ=43.63;MQRankSum=1.960;QD=13.23;ReadPosRankSum=0.462;SOR=0.638	GT:AD:DP:GQ:PL	0/1:25,17:42:99:584,0,1036
3L	2858322	.	T	TTTTG	836.73	.	AC=1;AF=0.500;AN=2;BaseQRankSum=0.853;ClippingRankSum=0.000;DP=44;ExcessHet=3.0103;FS=1.323;MLEAC=1;MLEAF=0.500;MQ=43.65;MQRankSum=-1.750;QD=19.02;ReadPosRankSum=0.351;SOR=1.179	GT:AD:DP:GQ:PL	0/1:19,25:44:99:874,0,689
3L	2858507	3L_2858507_SNP	A	T	1318.77	.	AC=2;AF=1.00;AN=2;DB;DP=50;ExcessHet=3.0103;FS=0.000;MLEAC=2;MLEAF=1.00;MQ=43.96;QD=26.38;SOR=0.773	GT:AD:DP:GQ:PL	1/1:0,50:50:99:1347,150,0
3L	2858531	.	T	TC	1115.73	.	AC=2;AF=1.00;AN=2;DP=52;ExcessHet=3.0103;FS=0.000;MLEAC=2;MLEAF=1.00;MQ=43.96;QD=23.74;SOR=0.919	GT:AD:DP:GQ:PL	1/1:0,47:47:99:1153,141,0
3L	2858587	.	AAT	A	1995.73	.	AC=2;AF=1.00;AN=2;DP=66;ExcessHet=3.0103;FS=0.000;MLEAC=2;MLEAF=1.00;MQ=43.97;QD=31.18;SOR=1.214	GT:AD:DP:GQ:PL	1/1:0,64:64:99:2033,192,0
3L	2858632	.	CTACA	C	3103.73	.	AC=2;AF=1.00;AN=2;DP=70;ExcessHet=3.0103;FS=0.000;MLEAC=2;MLEAF=1.00;MQ=44.00;QD=33.39;SOR=1.478	GT:AD:DP:GQ:PL	1/1:0,69:69:99:3141,211,0
3L	2858640	.	A	G	3202.77	.	AC=2;AF=1.00;AN=2;DP=72;ExcessHet=3.0103;FS=0.000;MLEAC=2;MLEAF=1.00;MQ=44.00;QD=33.59;SOR=1.577	GT:AD:DP:GQ:PL	1/1:0,72:72:99:3231,217,0
3L	2858642	3L_2858642_SNP	A	G	3202.77	.	AC=2;AF=1.00;AN=2;DB;DP=71;ExcessHet=3.0103;FS=0.000;MLEAC=2;MLEAF=1.00;MQ=44.00;QD=23.04;SOR=1.643	GT:AD:DP:GQ:PL	1/1:0,71:71:99:3231,217,0
3L	2859152	3L_2859152_SNP	C	T	761.77	.	AC=1;AF=0.500;AN=2;BaseQRankSum=2.008;ClippingRankSum=0.000;DB;DP=53;ExcessHet=3.0103;FS=13.786;MLEAC=1;MLEAF=0.500;MQ=44.00;MQRankSum=0.000;QD=14.37;ReadPosRankSum=-2.140;SOR=0.848	GT:AD:DP:GQ:PL	0/1:18,35:53:99:790,0,308
3L	2859171	3L_2859171_SNP	C	T	1274.77	.	AC=1;AF=0.500;AN=2;BaseQRankSum=2.857;ClippingRankSum=0.000;DB;DP=52;ExcessHet=3.0103;FS=24.206;MLEAC=1;MLEAF=0.500;MQ=44.00;MQRankSum=0.000;QD=24.51;ReadPosRankSum=-0.395;SOR=1.593	GT:AD:DP:GQ:PL	0/1:19,33:52:99:1303,0,836
3L	2859176	3L_2859176_SNP	T	G	1245.77	.	AC=1;AF=0.500;AN=2;BaseQRankSum=2.299;ClippingRankSum=0.000;DB;DP=50;ExcessHet=3.0103;FS=25.563;MLEAC=1;MLEAF=0.500;MQ=44.00;MQRankSum=0.000;QD=24.92;ReadPosRankSum=-0.229;SOR=1.500	GT:AD:DP:GQ:PL	0/1:18,32:50:99:1274,0,811
3L	2859269	3L_2859269_SNP	T	C	1473.77	.	AC=1;AF=0.500;AN=2;BaseQRankSum=0.873;ClippingRankSum=0.000;DB;DP=54;ExcessHet=3.0103;FS=2.471;MLEAC=1;MLEAF=0.500;MQ=44.00;MQRankSum=0.000;QD=27.29;ReadPosRankSum=0.920;SOR=0.910	GT:AD:DP:GQ:PL	0/1:17,37:54:99:1502,0,602
3L	2859270	3L_2859270_SNP	A	G	1473.77	.	AC=1;AF=0.500;AN=2;BaseQRankSum=1.743;ClippingRankSum=0.000;DB;DP=54;ExcessHet=3.0103;FS=2.471;MLEAC=1;MLEAF=0.500;MQ=44.00;MQRankSum=0.000;QD=27.29;ReadPosRankSum=0.773;SOR=0.910	GT:AD:DP:GQ:PL	0/1:17,37:54:99:1502,0,602
3L	2859280	3L_2859280_SNP	C	A	1532.77	.	AC=1;AF=0.500;AN=2;BaseQRankSum=3.262;ClippingRankSum=0.000;DB;DP=57;ExcessHet=3.0103;FS=1.121;MLEAC=1;MLEAF=0.500;MQ=44.00;MQRankSum=0.000;QD=26.89;ReadPosRankSum=-0.783;SOR=0.822	GT:AD:DP:GQ:PL	0/1:17,40:57:99:1561,0,582
3L	2859301	3L_2859301_SNP	C	G	281.77	.	AC=1;AF=0.500;AN=2;BaseQRankSum=0.253;ClippingRankSum=0.000;DB;DP=56;ExcessHet=3.0103;FS=2.418;MLEAC=1;MLEAF=0.500;MQ=44.00;MQRankSum=0.000;QD=5.12;ReadPosRankSum=-0.294;SOR=0.801	GT:AD:DP:GQ:PL	0/1:37,18:55:99:310,0,827
3L	2859338	3L_2859338_SNP	C	T	814.77	.	AC=1;AF=0.500;AN=2;BaseQRankSum=1.415;ClippingRankSum=0.000;DB;DP=53;ExcessHet=3.0103;FS=4.124;MLEAC=1;MLEAF=0.500;MQ=44.00;MQRankSum=0.000;QD=15.37;ReadPosRankSum=0.419;SOR=0.720	GT:AD:DP:GQ:PL	0/1:17,36:53:99:843,0,286
3L	2859395	3L_2859395_SNP	A	G	1407.77	.	AC=2;AF=1.00;AN=2;DB;DP=54;ExcessHet=3.0103;FS=0.000;MLEAC=2;MLEAF=1.00;MQ=44.00;QD=26.07;SOR=1.220	GT:AD:DP:GQ:PL	1/1:0,54:54:99:1436,161,0
3L	2859427	3L_2859427_SNP	A	G	1177.77	.	AC=2;AF=1.00;AN=2;DB;DP=45;ExcessHet=3.0103;FS=0.000;MLEAC=2;MLEAF=1.00;MQ=44.00;QD=26.17;SOR=1.280	GT:AD:DP:GQ:PL	1/1:0,45:45:99:1206,134,0
3L	2860031	3L_2860031_SNP	T	C	831.77	.	AC=1;AF=0.500;AN=2;BaseQRankSum=-0.854;ClippingRankSum=0.000;DB;DP=54;ExcessHet=3.0103;FS=1.168;MLEAC=1;MLEAF=0.500;MQ=44.00;MQRankSum=0.000;QD=15.69;ReadPosRankSum=-1.222;SOR=0.970	GT:AD:DP:GQ:PL	0/1:16,37:53:99:860,0,290
3L	2860091	.	C	CT	616.73	.	AC=1;AF=0.500;AN=2;BaseQRankSum=0.184;ClippingRankSum=0.000;DP=46;ExcessHet=3.0103;FS=3.183;MLEAC=1;MLEAF=0.500;MQ=43.87;MQRankSum=-0.737;QD=14.02;ReadPosRankSum=1.374;SOR=0.729	GT:AD:DP:GQ:PL	0/1:10,34:44:86:654,0,86
3L	2860461	3L_2860461_SNP	T	C	1418.77	.	AC=1;AF=0.500;AN=2;BaseQRankSum=0.141;ClippingRankSum=0.000;DB;DP=54;ExcessHet=3.0103;FS=10.320;MLEAC=1;MLEAF=0.500;MQ=44.00;MQRankSum=0.000;QD=26.27;ReadPosRankSum=-0.845;SOR=1.219	GT:AD:DP:GQ:PL	0/1:18,36:54:99:1447,0,837
3L	2860462	.	G	GA	1409.73	.	AC=1;AF=0.500;AN=2;BaseQRankSum=0.274;ClippingRankSum=0.000;DP=54;ExcessHet=3.0103;FS=10.320;MLEAC=1;MLEAF=0.500;MQ=44.00;MQRankSum=0.000;QD=26.11;ReadPosRankSum=-0.964;SOR=1.219	GT:AD:DP:GQ:PL	0/1:18,36:54:99:1447,0,837
3L	2860762	.	A	AT	1170.73	.	AC=2;AF=1.00;AN=2;DP=50;ExcessHet=3.0103;FS=0.000;MLEAC=2;MLEAF=1.00;MQ=44.00;QD=23.89;SOR=0.733	GT:AD:DP:GQ:PL	1/1:0,49:49:99:1208,147,0
3L	2861097	3L_2861097_SNP	C	T	1208.77	.	AC=2;AF=1.00;AN=2;DB;DP=46;ExcessHet=3.0103;FS=0.000;MLEAC=2;MLEAF=1.00;MQ=43.91;QD=26.86;SOR=0.737	GT:AD:DP:GQ:PL	1/1:0,45:45:99:1237,135,0
3L	2861239	3L_2861239_SNP	C	G	943.77	.	AC=2;AF=1.00;AN=2;DB;DP=38;ExcessHet=3.0103;FS=0.000;MLEAC=2;MLEAF=1.00;MQ=43.81;QD=25.51;SOR=2.242	GT:AD:DP:GQ:PL	1/1:0,37:37:99:972,110,0
3L	2861395	.	G	GT	145.73	.	AC=1;AF=0.500;AN=2;BaseQRankSum=-1.069;ClippingRankSum=0.000;DP=29;ExcessHet=3.0103;FS=0.000;MLEAC=1;MLEAF=0.500;MQ=43.41;MQRankSum=-1.495;QD=7.67;ReadPosRankSum=-1.161;SOR=0.385	GT:AD:DP:GQ:PL	0/1:8,11:19:82:183,0,82
3L	2861769	3L_2861769_SNP	A	T	2274.77	.	AC=2;AF=1.00;AN=2;BaseQRankSum=-1.607;ClippingRankSum=0.000;DB;DP=54;ExcessHet=3.0103;FS=4.102;MLEAC=2;MLEAF=1.00;MQ=43.95;MQRankSum=0.000;QD=31.07;ReadPosRankSum=-0.596;SOR=1.055	GT:AD:DP:GQ:PL	1/1:1,53:54:99:2303,118,0
3L	2861778	3L_2861778_SNP	G	A	2301.77	.	AC=2;AF=1.00;AN=2;BaseQRankSum=1.137;ClippingRankSum=0.000;DB;DP=54;ExcessHet=3.0103;FS=4.102;MLEAC=2;MLEAF=1.00;MQ=43.95;MQRankSum=0.000;QD=30.69;ReadPosRankSum=0.899;SOR=1.055	GT:AD:DP:GQ:PL	1/1:1,53:54:99:2330,121,0
3L	2861813	3L_2861813_SNP	G	C	1974.77	.	AC=2;AF=1.00;AN=2;DB;DP=46;ExcessHet=3.0103;FS=0.000;MLEAC=2;MLEAF=1.00;MQ=43.94;QD=30.88;SOR=2.110	GT:AD:DP:GQ:PL	1/1:0,46:46:99:2003,138,0
3L	2861816	3L_2861816_SNP	G	A	1909.77	.	AC=2;AF=1.00;AN=2;DB;DP=43;ExcessHet=3.0103;FS=0.000;MLEAC=2;MLEAF=1.00;MQ=43.93;QD=32.69;SOR=2.356	GT:AD:DP:GQ:PL	1/1:0,43:43:99:1938,132,0
3L	2862097	3L_2862097_SNP	G	A	296.77	.	AC=1;AF=0.500;AN=2;BaseQRankSum=0.423;ClippingRankSum=0.000;DB;DP=25;ExcessHet=3.0103;FS=0.000;MLEAC=1;MLEAF=0.500;MQ=44.00;MQRankSum=0.000;QD=11.87;ReadPosRankSum=0.758;SOR=0.671	GT:AD:DP:GQ:PL	0/1:11,14:25:99:325,0,237
3L	2862328	3L_2862328_SNP	T	G	1250.77	.	AC=2;AF=1.00;AN=2;DB;DP=48;ExcessHet=3.0103;FS=0.000;MLEAC=2;MLEAF=1.00;MQ=43.70;QD=26.61;SOR=1.514	GT:AD:DP:GQ:PL	1/1:0,47:47:99:1279,141,0
3L	2864258	.	C	CAATGGAAT	987.73	.	AC=1;AF=0.500;AN=2;BaseQRankSum=0.938;ClippingRankSum=0.000;DP=63;ExcessHet=3.0103;FS=0.962;MLEAC=1;MLEAF=0.500;MQ=43.92;MQRankSum=-1.623;QD=15.68;ReadPosRankSum=-2.195;SOR=0.672	GT:AD:DP:GQ:PL	0/1:36,27:63:99:1025,0,5129
3L	2864260	.	C	T	996.77	.	AC=1;AF=0.500;AN=2;BaseQRankSum=0.365;ClippingRankSum=0.000;DP=62;ExcessHet=3.0103;FS=0.000;MLEAC=1;MLEAF=0.500;MQ=43.92;MQRankSum=-1.654;QD=16.08;ReadPosRankSum=-2.062;SOR=0.593	GT:AD:DP:GQ:PL	0/1:36,26:62:99:1025,0,5129
3L	2864265	3L_2864265_SNP	A	C	912.77	.	AC=1;AF=0.500;AN=2;BaseQRankSum=0.992;ClippingRankSum=0.000;DB;DP=61;ExcessHet=3.0103;FS=0.000;MLEAC=1;MLEAF=0.500;MQ=43.92;MQRankSum=-1.687;QD=14.96;ReadPosRankSum=-1.783;SOR=0.662	GT:AD:DP:GQ:PL	0/1:36,25:61:99:941,0,5135
3L	2864773	3L_2864773_SNP	A	G	663.77	.	AC=1;AF=0.500;AN=2;BaseQRankSum=-4.053;ClippingRankSum=0.000;DB;DP=51;ExcessHet=3.0103;FS=10.817;MLEAC=1;MLEAF=0.500;MQ=44.00;MQRankSum=0.000;QD=13.02;ReadPosRankSum=-0.147;SOR=0.355	GT:AD:DP:GQ:PL	0/1:19,32:51:99:692,0,397
3L	2864823	3L_2864823_SNP	A	C	724.77	.	AC=1;AF=0.500;AN=2;BaseQRankSum=-0.232;ClippingRankSum=0.000;DB;DP=55;ExcessHet=3.0103;FS=8.020;MLEAC=1;MLEAF=0.500;MQ=43.40;MQRankSum=-1.052;QD=13.18;ReadPosRankSum=1.427;SOR=0.178	GT:AD:DP:GQ:PL	0/1:20,35:55:99:753,0,397
3L	2864858	3L_2864858_SNP	C	T	729.77	.	AC=1;AF=0.500;AN=2;BaseQRankSum=2.409;ClippingRankSum=0.000;DB;DP=56;ExcessHet=3.0103;FS=1.036;MLEAC=1;MLEAF=0.500;MQ=44.00;MQRankSum=0.000;QD=13.03;ReadPosRankSum=0.075;SOR=0.916	GT:AD:DP:GQ:PL	0/1:24,32:56:99:758,0,464
3L	2864911	.	GAA	G	556.73	.	AC=1;AF=0.500;AN=2;BaseQRankSum=0.579;ClippingRankSum=0.000;DP=51;ExcessHet=3.0103;FS=2.594;MLEAC=1;MLEAF=0.500;MQ=44.00;MQRankSum=0.000;QD=11.85;ReadPosRankSum=-1.246;SOR=0.494	GT:AD:DP:GQ:PL	0/1:22,25:47:99:594,0,515
3L	2864987	3L_2864987_SNP	A	C	1289.77	.	AC=1;AF=0.500;AN=2;BaseQRankSum=-1.980;ClippingRankSum=0.000;DB;DP=56;ExcessHet=3.0103;FS=2.244;MLEAC=1;MLEAF=0.500;MQ=43.93;MQRankSum=-1.166;QD=23.03;ReadPosRankSum=1.767;SOR=0.553	GT:AD:DP:GQ:PL	0/1:23,33:56:99:1318,0,853
3L	2864990	3L_2864990_SNP	G	A	1289.77	.	AC=1;AF=0.500;AN=2;BaseQRankSum=-1.694;ClippingRankSum=0.000;DB;DP=56;ExcessHet=3.0103;FS=1.053;MLEAC=1;MLEAF=0.500;MQ=43.93;MQRankSum=-1.122;QD=23.03;ReadPosRankSum=1.470;SOR=0.676	GT:AD:DP:GQ:PL	0/1:22,34:56:99:1318,0,853
3L	2865346	3L_2865346_SNP	T	A	1548.77	.	AC=2;AF=1.00;AN=2;DB;DP=57;ExcessHet=3.0103;FS=0.000;MLEAC=2;MLEAF=1.00;MQ=43.90;QD=27.17;SOR=0.960	GT:AD:DP:GQ:PL	1/1:0,57:57:99:1577,171,0
3L	2865677	3L_2865677_SNP	A	G	1941.77	.	AC=2;AF=1.00;AN=2;DB;DP=44;ExcessHet=3.0103;FS=0.000;MLEAC=2;MLEAF=1.00;MQ=44.00;QD=29.03;SOR=0.693	GT:AD:DP:GQ:PL	1/1:0,44:44:99:1970,135,0
3L	2865679	3L_2865679_SNP	A	T	1941.77	.	AC=2;AF=1.00;AN=2;DB;DP=43;ExcessHet=3.0103;FS=0.000;MLEAC=2;MLEAF=1.00;MQ=44.00;QD=29.21;SOR=0.739	GT:AD:DP:GQ:PL	1/1:0,43:43:99:1970,135,0
3L	2866021	3L_2866021_SNP	T	C	1241.77	.	AC=2;AF=1.00;AN=2;DB;DP=48;ExcessHet=3.0103;FS=0.000;MLEAC=2;MLEAF=1.00;MQ=44.00;QD=26.42;SOR=1.022	GT:AD:DP:GQ:PL	1/1:0,47:47:99:1270,140,0
3L	2866346	.	GA	G	349.73	.	AC=1;AF=0.500;AN=2;BaseQRankSum=0.442;ClippingRankSum=0.000;DP=70;ExcessHet=3.0103;FS=0.939;MLEAC=1;MLEAF=0.500;MQ=44.00;MQRankSum=0.000;QD=5.14;ReadPosRankSum=-0.374;SOR=0.757	GT:AD:DP:GQ:PL	0/1:40,28:68:99:387,0,675
3L	2866417	.	G	GA	376.73	.	AC=1;AF=0.500;AN=2;BaseQRankSum=0.227;ClippingRankSum=0.000;DP=52;ExcessHet=3.0103;FS=1.127;MLEAC=1;MLEAF=0.500;MQ=44.00;MQRankSum=0.000;QD=7.85;ReadPosRankSum=-0.970;SOR=1.031	GT:AD:DP:GQ:PL	0/1:23,25:48:99:414,0,339
3L	2866873	.	GA	G	1117.73	.	AC=2;AF=1.00;AN=2;DP=56;ExcessHet=3.0103;FS=0.000;MLEAC=2;MLEAF=1.00;MQ=43.97;QD=20.70;SOR=0.846	GT:AD:DP:GQ:PL	1/1:0,54:54:99:1155,161,0
3L	2866980	3L_2866980_SNP	A	T	2205.77	.	AC=2;AF=1.00;AN=2;BaseQRankSum=0.519;ClippingRankSum=0.000;DB;DP=53;ExcessHet=3.0103;FS=3.441;MLEAC=2;MLEAF=1.00;MQ=43.96;MQRankSum=0.000;QD=34.37;ReadPosRankSum=-0.491;SOR=0.595	GT:AD:DP:GQ:PL	1/1:1,52:53:99:2234,115,0
3L	2866986	3L_2866986_SNP	C	T	2191.77	.	AC=2;AF=1.00;AN=2;BaseQRankSum=0.292;ClippingRankSum=0.000;DB;DP=51;ExcessHet=3.0103;FS=3.651;MLEAC=2;MLEAF=1.00;MQ=43.92;MQRankSum=-0.101;QD=32.15;ReadPosRankSum=-0.676;SOR=0.746	GT:AD:DP:GQ:PL	1/1:1,50:51:99:2220,112,0
3L	2867025	3L_2867025_SNP	G	T	1333.77	.	AC=2;AF=1.00;AN=2;BaseQRankSum=-1.620;ClippingRankSum=0.000;DB;DP=53;ExcessHet=3.0103;FS=0.000;MLEAC=2;MLEAF=1.00;MQ=43.85;MQRankSum=-0.214;QD=25.17;ReadPosRankSum=-0.460;SOR=0.290	GT:AD:DP:GQ:PL	1/1:1,52:53:99:1362,130,0
3L	2867036	3L_2867036_SNP	G	A	2365.77	.	AC=2;AF=1.00;AN=2;BaseQRankSum=1.040;ClippingRankSum=0.000;DB;DP=56;ExcessHet=3.0103;FS=0.000;MLEAC=2;MLEAF=1.00;MQ=43.86;MQRankSum=-0.208;QD=30.68;ReadPosRankSum=0.340;SOR=0.304	GT:AD:DP:GQ:PL	1/1:1,55:56:99:2394,124,0
3L	2867045	3L_2867045_SNP	T	G	2345.77	.	AC=2;AF=1.00;AN=2;BaseQRankSum=-0.422;ClippingRankSum=0.000;DB;DP=56;ExcessHet=3.0103;FS=0.000;MLEAC=2;MLEAF=1.00;MQ=43.86;MQRankSum=-0.208;QD=32.37;ReadPosRankSum=0.774;SOR=0.304	GT:AD:DP:GQ:PL	1/1:1,55:56:99:2374,123,0
3L	2867080	3L_2867080_SNP	T	C	2255.77	.	AC=2;AF=1.00;AN=2;DB;DP=53;ExcessHet=3.0103;FS=0.000;MLEAC=2;MLEAF=1.00;MQ=43.78;QD=30.79;SOR=1.179	GT:AD:DP:GQ:PL	1/1:0,53:53:99:2284,159,0
3L	2867088	3L_2867088_SNP	A	G	2388.77	.	AC=2;AF=1.00;AN=2;DB;DP=57;ExcessHet=3.0103;FS=0.000;MLEAC=2;MLEAF=1.00;MQ=43.79;QD=27.80;SOR=1.047	GT:AD:DP:GQ:PL	1/1:0,57:57:99:2417,174,0
3L	2867105	3L_2867105_SNP	G	A	1477.77	.	AC=2;AF=1.00;AN=2;BaseQRankSum=-1.079;ClippingRankSum=0.000;DB;DP=57;ExcessHet=3.0103;FS=4.135;MLEAC=2;MLEAF=1.00;MQ=43.79;MQRankSum=-0.286;QD=25.93;ReadPosRankSum=1.144;SOR=1.074	GT:AD:DP:GQ:PL	1/1:1,56:57:99:1506,142,0
3L	2867120	3L_2867120_SNP	T	C	1545.77	.	AC=2;AF=1.00;AN=2;BaseQRankSum=-0.768;ClippingRankSum=0.000;DB;DP=61;ExcessHet=3.0103;FS=4.429;MLEAC=2;MLEAF=1.00;MQ=43.81;MQRankSum=-0.275;QD=25.34;ReadPosRankSum=-0.670;SOR=1.269	GT:AD:DP:GQ:PL	1/1:1,60:61:99:1574,155,0
3L	2867183	3L_2867183_SNP	T	A	1442.77	.	AC=2;AF=1.00;AN=2;BaseQRankSum=0.094;ClippingRankSum=0.000;DB;DP=57;ExcessHet=3.0103;FS=7.621;MLEAC=2;MLEAF=1.00;MQ=43.63;MQRankSum=-0.540;QD=25.31;ReadPosRankSum=0.775;SOR=0.831	GT:AD:DP:GQ:PL	1/1:2,55:57:99:1471,115,0
3L	2867229	3L_2867229_SNP	A	G	726.77	.	AC=1;AF=0.500;AN=2;BaseQRankSum=-0.420;ClippingRankSum=0.000;DB;DP=62;ExcessHet=3.0103;FS=0.000;MLEAC=1;MLEAF=0.500;MQ=43.76;MQRankSum=-2.083;QD=11.72;ReadPosRankSum=-0.856;SOR=0.671	GT:AD:DP:GQ:PL	0/1:28,34:62:99:755,0,581
3L	2867275	3L_2867275_SNP	G	A	736.77	.	AC=1;AF=0.500;AN=2;BaseQRankSum=1.490;ClippingRankSum=0.000;DB;DP=51;ExcessHet=3.0103;FS=1.133;MLEAC=1;MLEAF=0.500;MQ=43.74;MQRankSum=-1.501;QD=14.45;ReadPosRankSum=-1.457;SOR=0.487	GT:AD:DP:GQ:PL	0/1:18,33:51:99:765,0,343
3L	2867429	3L_2867429_SNP	T	C	1423.77	.	AC=1;AF=0.500;AN=2;BaseQRankSum=1.504;ClippingRankSum=0.000;DB;DP=52;ExcessHet=3.0103;FS=6.830;MLEAC=1;MLEAF=0.500;MQ=43.33;MQRankSum=-3.008;QD=27.38;ReadPosRankSum=-0.962;SOR=0.176	GT:AD:DP:GQ:PL	0/1:16,36:52:99:1452,0,851
3L	2867430	3L_2867430_SNP	A	T	1423.77	.	AC=1;AF=0.500;AN=2;BaseQRankSum=2.010;ClippingRankSum=0.000;DB;DP=51;ExcessHet=3.0103;FS=4.823;MLEAC=1;MLEAF=0.500;MQ=43.32;MQRankSum=-3.062;QD=27.92;ReadPosRankSum=-0.772;SOR=0.199	GT:AD:DP:GQ:PL	0/1:16,35:51:99:1452,0,851
3L	2867448	3L_2867448_SNP	A	G	1147.77	.	AC=1;AF=0.500;AN=2;BaseQRankSum=1.936;ClippingRankSum=0.000;DB;DP=43;ExcessHet=3.0103;FS=3.089;MLEAC=1;MLEAF=0.500;MQ=43.23;MQRankSum=-3.097;QD=26.69;ReadPosRankSum=0.493;SOR=0.313	GT:AD:DP:GQ:PL	0/1:14,29:43:99:1176,0,776
3L	2867449	3L_2867449_SNP	A	G	1147.77	.	AC=1;AF=0.500;AN=2;BaseQRankSum=1.646;ClippingRankSum=0.000;DB;DP=42;ExcessHet=3.0103;FS=3.141;MLEAC=1;MLEAF=0.500;MQ=43.21;MQRankSum=-3.168;QD=27.33;ReadPosRankSum=0.761;SOR=0.286	GT:AD:DP:GQ:PL	0/1:14,28:42:99:1176,0,776
3L	2867490	.	AGGGGGAGGGCTATAT	A	1007.73	.	AC=1;AF=0.500;AN=2;BaseQRankSum=1.127;ClippingRankSum=0.000;DP=37;ExcessHet=3.0103;FS=0.000;MLEAC=1;MLEAF=0.500;MQ=43.21;MQRankSum=-2.833;QD=27.24;ReadPosRankSum=1.430;SOR=0.818	GT:AD:DP:GQ:PL	0/1:11,26:37:99:1045,0,762
3L	2867646	3L_2867646_SNP	C	T	551.77	.	AC=1;AF=0.500;AN=2;BaseQRankSum=-1.288;ClippingRankSum=0.000;DB;DP=38;ExcessHet=3.0103;FS=3.576;MLEAC=1;MLEAF=0.500;MQ=43.85;MQRankSum=0.143;QD=15.33;ReadPosRankSum=-2.049;SOR=0.231	GT:AD:DP:GQ:PL	0/1:11,25:36:99:580,0,198
3L	2867668	.	GTTTTT	G	451.73	.	AC=1;AF=0.500;AN=2;BaseQRankSum=-1.603;ClippingRankSum=0.000;DP=36;ExcessHet=3.0103;FS=0.000;MLEAC=1;MLEAF=0.500;MQ=43.78;MQRankSum=0.875;QD=18.07;ReadPosRankSum=1.704;SOR=0.735	GT:AD:DP:GQ:PL	0/1:11,14:25:99:489,0,328
3L	2867822	3L_2867822_SNP	C	A	584.77	.	AC=1;AF=0.500;AN=2;BaseQRankSum=-1.588;ClippingRankSum=0.000;DB;DP=45;ExcessHet=3.0103;FS=4.660;MLEAC=1;MLEAF=0.500;MQ=43.83;MQRankSum=-1.466;QD=13.29;ReadPosRankSum=-0.872;SOR=0.361	GT:AD:DP:GQ:PL	0/1:15,29:44:99:613,0,276
3L	2867960	.	A	G	765.77	.	AC=1;AF=0.500;AN=2;BaseQRankSum=1.377;ClippingRankSum=0.000;DP=51;ExcessHet=3.0103;FS=6.831;MLEAC=1;MLEAF=0.500;MQ=43.51;MQRankSum=1.245;QD=15.63;ReadPosRankSum=-0.443;SOR=0.278	GT:AD:DP:GQ:PL	0/1:14,35:49:99:794,0,230
3L	2868142	3L_2868142_SNP	G	A	886.77	.	AC=1;AF=0.500;AN=2;BaseQRankSum=1.428;ClippingRankSum=0.000;DB;DP=63;ExcessHet=3.0103;FS=2.190;MLEAC=1;MLEAF=0.500;MQ=44.00;MQRankSum=0.000;QD=14.08;ReadPosRankSum=-0.133;SOR=0.445	GT:AD:DP:GQ:PL	0/1:22,41:63:99:915,0,373
3L	2868167	3L_2868167_SNP	T	C	1596.77	.	AC=2;AF=1.00;AN=2;DB;DP=60;ExcessHet=3.0103;FS=0.000;MLEAC=2;MLEAF=1.00;MQ=43.93;QD=26.61;SOR=1.071	GT:AD:DP:GQ:PL	1/1:0,60:60:99:1625,179,0
3L	2868231	3L_2868231_SNP	A	G	696.77	.	AC=1;AF=0.500;AN=2;BaseQRankSum=-1.819;ClippingRankSum=0.000;DB;DP=61;ExcessHet=3.0103;FS=3.703;MLEAC=1;MLEAF=0.500;MQ=43.63;MQRankSum=-1.602;QD=11.42;ReadPosRankSum=1.323;SOR=0.864	GT:AD:DP:GQ:PL	0/1:40,21:61:99:725,0,1565
3L	2868241	3L_2868241_SNP	T	C	2070.77	.	AC=2;AF=1.00;AN=2;DB;DP=62;ExcessHet=3.0103;FS=0.000;MLEAC=2;MLEAF=1.00;MQ=43.64;QD=33.40;SOR=0.758	GT:AD:DP:GQ:PL	1/1:0,62:62:99:2099,186,0
3L	2868245	3L_2868245_SNP	C	T	799.77	.	AC=1;AF=0.500;AN=2;BaseQRankSum=2.190;ClippingRankSum=0.000;DB;DP=61;ExcessHet=3.0103;FS=2.276;MLEAC=1;MLEAF=0.500;MQ=43.63;MQRankSum=-1.602;QD=13.11;ReadPosRankSum=1.078;SOR=0.923	GT:AD:DP:GQ:PL	0/1:40,21:61:99:828,0,1610
3L	2868252	.	CTGGA	C	874.73	.	AC=1;AF=0.500;AN=2;BaseQRankSum=0.267;ClippingRankSum=0.000;DP=65;ExcessHet=3.0103;FS=6.830;MLEAC=1;MLEAF=0.500;MQ=43.65;MQRankSum=-1.357;QD=13.46;ReadPosRankSum=-0.399;SOR=0.985	GT:AD:DP:GQ:PL	0/1:40,25:65:99:912,0,1675
3L	2868258	.	ACC	A	877.73	.	AC=1;AF=0.500;AN=2;BaseQRankSum=1.040;ClippingRankSum=0.000;DP=65;ExcessHet=3.0103;FS=6.830;MLEAC=1;MLEAF=0.500;MQ=43.65;MQRankSum=-1.357;QD=13.50;SOR=0.985	GT:AD:DP:GQ:PL	0/1:40,25:65:99:915,0,1616
3L	2868295	3L_2868295_SNP	G	C	882.77	.	AC=1;AF=0.500;AN=2;BaseQRankSum=0.463;ClippingRankSum=0.000;DB;DP=67;ExcessHet=3.0103;FS=0.952;MLEAC=1;MLEAF=0.500;MQ=43.66;MQRankSum=-1.427;QD=13.18;ReadPosRankSum=-0.473;SOR=0.690	GT:AD:DP:GQ:PL	0/1:42,25:67:99:911,0,1710
3L	2868297	3L_2868297_SNP	A	G	879.77	.	AC=1;AF=0.500;AN=2;BaseQRankSum=2.305;ClippingRankSum=0.000;DB;DP=66;ExcessHet=3.0103;FS=2.147;MLEAC=1;MLEAF=0.500;MQ=43.66;MQRankSum=-1.484;QD=13.33;ReadPosRankSum=-0.220;SOR=0.721	GT:AD:DP:GQ:PL	0/1:42,24:66:99:908,0,1736
3L	2868310	3L_2868310_SNP	C	T	801.77	.	AC=1;AF=0.500;AN=2;BaseQRankSum=1.868;ClippingRankSum=0.000;DB;DP=67;ExcessHet=3.0103;FS=2.092;MLEAC=1;MLEAF=0.500;MQ=43.69;MQRankSum=-1.145;QD=11.97;ReadPosRankSum=0.218;SOR=0.631	GT:AD:DP:GQ:PL	0/1:44,23:67:99:830,0,1751
3L	2868352	3L_2868352_SNP	A	T	2660.77	.	AC=2;AF=1.00;AN=2;DB;DP=63;ExcessHet=3.0103;FS=0.000;MLEAC=2;MLEAF=1.00;MQ=43.97;QD=30.16;SOR=0.724	GT:AD:DP:GQ:PL	1/1:0,63:63:99:2689,190,0
3L	2868363	3L_2868363_SNP	G	A	2577.77	.	AC=2;AF=1.00;AN=2;DB;DP=59;ExcessHet=3.0103;FS=0.000;MLEAC=2;MLEAF=1.00;MQ=44.00;QD=28.38;SOR=0.950	GT:AD:DP:GQ:PL	1/1:0,59:59:99:2606,178,0
3L	2868383	3L_2868383_SNP	A	C	996.77	.	AC=1;AF=0.500;AN=2;BaseQRankSum=0.242;ClippingRankSum=0.000;DB;DP=63;ExcessHet=3.0103;FS=2.396;MLEAC=1;MLEAF=0.500;MQ=43.95;MQRankSum=-0.597;QD=15.82;ReadPosRankSum=1.703;SOR=1.154	GT:AD:DP:GQ:PL	0/1:18,45:63:99:1025,0,308
3L	2868508	3L_2868508_SNP	C	T	1286.77	.	AC=2;AF=1.00;AN=2;DB;DP=49;ExcessHet=3.0103;FS=0.000;MLEAC=2;MLEAF=1.00;MQ=43.66;QD=26.81;SOR=1.298	GT:AD:DP:GQ:PL	1/1:0,48:48:99:1315,144,0
3L	2868781	.	T	TCACTCGGCGCAGATA	1862.73	.	AC=2;AF=1.00;AN=2;DP=39;ExcessHet=3.0103;FS=0.000;MLEAC=2;MLEAF=1.00;MQ=43.52;QD=29.86;SOR=1.096	GT:AD:DP:GQ:PL	1/1:0,39:39:99:1900,129,0
3L	2868791	3L_2868791_SNP	T	C	1712.77	.	AC=2;AF=1.00;AN=2;DB;DP=41;ExcessHet=3.0103;FS=0.000;MLEAC=2;MLEAF=1.00;MQ=43.50;QD=35.72;SOR=1.075	GT:AD:DP:GQ:PL	1/1:0,41:41:99:1741,123,0
3L	2868852	3L_2868852_SNP	C	T	1095.77	.	AC=2;AF=1.00;AN=2;DB;DP=40;ExcessHet=3.0103;FS=0.000;MLEAC=2;MLEAF=1.00;MQ=43.53;QD=27.39;SOR=0.793	GT:AD:DP:GQ:PL	1/1:0,40:40:99:1124,120,0
3L	2868878	3L_2868878_SNP	G	C	1185.77	.	AC=2;AF=1.00;AN=2;DB;DP=44;ExcessHet=3.0103;FS=0.000;MLEAC=2;MLEAF=1.00;MQ=43.30;QD=26.95;SOR=0.990	GT:AD:DP:GQ:PL	1/1:0,44:44:99:1214,132,0
3L	2869110	3L_2869110_SNP	G	A	899.77	.	AC=1;AF=0.500;AN=2;BaseQRankSum=0.632;ClippingRankSum=0.000;DB;DP=59;ExcessHet=3.0103;FS=5.855;MLEAC=1;MLEAF=0.500;MQ=42.69;MQRankSum=-2.876;QD=15.25;ReadPosRankSum=-0.342;SOR=1.403	GT:AD:DP:GQ:PL	0/1:19,40:59:99:928,0,345
3L	2869128	3L_2869128_SNP	G	A	670.77	.	AC=1;AF=0.500;AN=2;BaseQRankSum=2.104;ClippingRankSum=0.000;DB;DP=57;ExcessHet=3.0103;FS=5.961;MLEAC=1;MLEAF=0.500;MQ=42.41;MQRankSum=3.210;QD=11.77;ReadPosRankSum=-0.686;SOR=0.405	GT:AD:DP:GQ:PL	0/1:38,19:57:99:699,0,1505
3L	2869137	3L_2869137_SNP	C	G	623.77	.	AC=1;AF=0.500;AN=2;BaseQRankSum=-0.568;ClippingRankSum=0.000;DB;DP=63;ExcessHet=3.0103;FS=3.834;MLEAC=1;MLEAF=0.500;MQ=42.11;MQRankSum=3.709;QD=9.90;ReadPosRankSum=-0.503;SOR=0.314	GT:AD:DP:GQ:PL	0/1:43,20:63:99:652,0,1626
3L	2869147	.	TCTTG	T	1682.73	.	AC=1;AF=0.500;AN=2;BaseQRankSum=0.207;ClippingRankSum=0.000;DP=65;ExcessHet=3.0103;FS=14.082;MLEAC=1;MLEAF=0.500;MQ=42.03;MQRankSum=-4.423;QD=26.29;ReadPosRankSum=0.625;SOR=1.230	GT:AD:DP:GQ:PL	0/1:22,42:64:99:1720,0,814
3L	2869153	.	CCACCT	C,ACACCT	2745.73	.	AC=1,1;AF=0.500,0.500;AN=2;DP=65;ExcessHet=3.0103;FS=0.000;MLEAC=1,1;MLEAF=0.500,0.500;MQ=41.98;QD=27.99;SOR=0.854	GT:AD:DP:GQ:PL	1/2:0,42,23:65:99:2783,966,833,1818,0,1748
3L	2869160	.	AC	A	1685.73	.	AC=1;AF=0.500;AN=2;BaseQRankSum=-0.524;ClippingRankSum=0.000;DP=66;ExcessHet=3.0103;FS=11.184;MLEAC=1;MLEAF=0.500;MQ=41.97;MQRankSum=-4.741;QD=25.54;ReadPosRankSum=-1.590;SOR=1.150	GT:AD:DP:GQ:PL	0/1:23,43:66:99:1723,0,836
3L	2869175	3L_2869175_SNP	C	T	804.77	.	AC=1;AF=0.500;AN=2;BaseQRankSum=1.874;ClippingRankSum=0.000;DB;DP=60;ExcessHet=3.0103;FS=9.678;MLEAC=1;MLEAF=0.500;MQ=41.76;MQRankSum=5.163;QD=13.41;ReadPosRankSum=-0.537;SOR=1.170	GT:AD:DP:GQ:PL	0/1:38,22:60:99:833,0,1568
3L	2869176	3L_2869176_SNP	C	T	1517.77	.	AC=1;AF=0.500;AN=2;BaseQRankSum=2.238;ClippingRankSum=0.000;DB;DP=59;ExcessHet=3.0103;FS=12.247;MLEAC=1;MLEAF=0.500;MQ=41.72;MQRankSum=-5.045;QD=25.72;ReadPosRankSum=0.119;SOR=0.930	GT:AD:DP:GQ:PL	0/1:21,38:59:99:1546,0,875
3L	2869177	3L_2869177_SNP	G	A	801.77	.	AC=1;AF=0.500;AN=2;BaseQRankSum=2.051;ClippingRankSum=0.000;DB;DP=61;ExcessHet=3.0103;FS=14.639;MLEAC=1;MLEAF=0.500;MQ=41.80;MQRankSum=5.053;QD=13.14;ReadPosRankSum=-0.105;SOR=1.484	GT:AD:DP:GQ:PL	0/1:39,22:61:99:830,0,1610
3L	2869182	3L_2869182_SNP	T	C	1517.77	.	AC=1;AF=0.500;AN=2;BaseQRankSum=1.309;ClippingRankSum=0.000;DB;DP=62;ExcessHet=3.0103;FS=9.342;MLEAC=1;MLEAF=0.500;MQ=41.79;MQRankSum=-5.307;QD=24.48;ReadPosRankSum=-0.306;SOR=1.060	GT:AD:DP:GQ:PL	0/1:23,39:62:99:1546,0,890
3L	2869184	3L_2869184_SNP	A	T	752.77	.	AC=1;AF=0.500;AN=2;BaseQRankSum=-3.689;ClippingRankSum=0.000;DB;DP=63;ExcessHet=3.0103;FS=11.461;MLEAC=1;MLEAF=0.500;MQ=41.57;MQRankSum=5.308;QD=11.95;ReadPosRankSum=0.880;SOR=1.165	GT:AD:DP:GQ:PL	0/1:41,22:63:99:781,0,1649
3L	2869200	.	TAA	T	1614.73	.	AC=1;AF=0.500;AN=2;BaseQRankSum=1.079;ClippingRankSum=0.000;DP=64;ExcessHet=3.0103;FS=7.071;MLEAC=1;MLEAF=0.500;MQ=41.26;MQRankSum=-6.278;QD=25.63;ReadPosRankSum=-1.818;SOR=0.799	GT:AD:DP:GQ:PL	0/1:23,40:63:99:1652,0,842
3L	2869206	.	GAATGGCA	G	1656.73	.	AC=1;AF=0.500;AN=2;BaseQRankSum=0.128;ClippingRankSum=0.000;DP=65;ExcessHet=3.0103;FS=6.982;MLEAC=1;MLEAF=0.500;MQ=41.24;MQRankSum=-6.326;QD=25.49;ReadPosRankSum=-2.254;SOR=0.777	GT:AD:DP:GQ:PL	0/1:23,42:65:99:1694,0,839
3L	2869219	.	G	GCAT	1875.73	.	AC=1;AF=0.500;AN=2;BaseQRankSum=1.143;ClippingRankSum=0.000;DP=64;ExcessHet=3.0103;FS=5.517;MLEAC=1;MLEAF=0.500;MQ=41.20;MQRankSum=-5.738;QD=29.31;ReadPosRankSum=-3.708;SOR=1.136	GT:AD:DP:GQ:PL	0/1:20,44:64:99:1913,0,698
3L	2869222	.	G	GCATCAT	1917.73	.	AC=1;AF=0.500;AN=2;BaseQRankSum=0.130;ClippingRankSum=0.000;DP=64;ExcessHet=3.0103;FS=3.824;MLEAC=1;MLEAF=0.500;MQ=41.17;MQRankSum=-5.639;QD=29.96;ReadPosRankSum=-4.465;SOR=1.098	GT:AD:DP:GQ:PL	0/1:19,45:64:99:1955,0,695
3L	2869223	.	G	C	1971.77	.	AC=1;AF=0.500;AN=2;BaseQRankSum=0.583;ClippingRankSum=0.000;DP=62;ExcessHet=3.0103;FS=2.359;MLEAC=1;MLEAF=0.500;MQ=41.17;MQRankSum=-5.563;QD=31.80;ReadPosRankSum=-3.861;SOR=0.993	GT:AD:DP:GQ:PL	0/1:19,43:62:99:2000,0,650
3L	2869229	.	AGGAGAAACATT	A	1701.73	.	AC=1;AF=0.500;AN=2;BaseQRankSum=0.251;ClippingRankSum=0.000;DP=65;ExcessHet=3.0103;FS=3.645;MLEAC=1;MLEAF=0.500;MQ=41.12;MQRankSum=-5.921;QD=26.18;ReadPosRankSum=-3.769;SOR=0.951	GT:AD:DP:GQ:PL	0/1:22,43:65:99:1739,0,794
3L	2869262	3L_2869262_SNP	T	C	1968.77	.	AC=2;AF=1.00;AN=2;BaseQRankSum=-0.300;ClippingRankSum=0.000;DB;DP=62;ExcessHet=3.0103;FS=0.000;MLEAC=2;MLEAF=1.00;MQ=41.71;MQRankSum=-0.927;QD=31.75;ReadPosRankSum=-1.143;SOR=0.295	GT:AD:DP:GQ:PL	1/1:1,61:62:99:1997,141,0
3L	2869275	3L_2869275_SNP	G	T	2131.77	.	AC=2;AF=1.00;AN=2;BaseQRankSum=-1.232;ClippingRankSum=0.000;DB;DP=68;ExcessHet=3.0103;FS=0.000;MLEAC=2;MLEAF=1.00;MQ=41.92;MQRankSum=-0.861;QD=31.35;ReadPosRankSum=-0.688;SOR=0.288	GT:AD:DP:GQ:PL	1/1:1,67:68:99:2160,159,0
3L	2869295	3L_2869295_SNP	G	T	930.77	.	AC=1;AF=0.500;AN=2;BaseQRankSum=2.555;ClippingRankSum=0.000;DB;DP=64;ExcessHet=3.0103;FS=3.613;MLEAC=1;MLEAF=0.500;MQ=42.12;MQRankSum=-4.822;QD=14.54;ReadPosRankSum=0.028;SOR=0.895	GT:AD:DP:GQ:PL	0/1:22,42:64:99:959,0,420
3L	2869325	3L_2869325_SNP	C	T	1483.77	.	AC=2;AF=1.00;AN=2;BaseQRankSum=2.266;ClippingRankSum=0.000;DB;DP=60;ExcessHet=3.0103;FS=0.000;MLEAC=2;MLEAF=1.00;MQ=42.55;MQRankSum=-1.012;QD=25.15;ReadPosRankSum=2.201;SOR=0.800	GT:AD:DP:GQ:PL	1/1:2,57:59:99:1512,127,0
3L	2869427	3L_2869427_SNP	G	A	1345.77	.	AC=2;AF=1.00;AN=2;BaseQRankSum=0.534;ClippingRankSum=0.000;DB;DP=52;ExcessHet=3.0103;FS=0.000;MLEAC=2;MLEAF=1.00;MQ=43.32;MQRankSum=-0.473;QD=26.39;ReadPosRankSum=-0.562;SOR=0.293	GT:AD:DP:GQ:PL	1/1:1,50:51:99:1374,125,0
3L	2869628	.	A	AGTGGTT	1329.73	.	AC=1;AF=0.500;AN=2;BaseQRankSum=1.174;ClippingRankSum=0.000;DP=52;ExcessHet=3.0103;FS=5.519;MLEAC=1;MLEAF=0.500;MQ=43.64;MQRankSum=1.000;QD=30.92;ReadPosRankSum=2.042;SOR=1.751	GT:AD:DP:GQ:PL	0/1:10,33:43:99:1367,0,512
3L	2869811	3L_2869811_SNP	G	A	718.77	.	AC=1;AF=0.500;AN=2;BaseQRankSum=-0.445;ClippingRankSum=0.000;DB;DP=28;ExcessHet=3.0103;FS=1.730;MLEAC=1;MLEAF=0.500;MQ=43.93;MQRankSum=-0.553;QD=25.67;ReadPosRankSum=-1.212;SOR=1.402	GT:AD:DP:GQ:PL	0/1:8,20:28:99:747,0,320
3L	2869828	3L_2869828_SNP	A	G	699.77	.	AC=1;AF=0.500;AN=2;BaseQRankSum=-0.970;ClippingRankSum=0.000;DB;DP=25;ExcessHet=3.0103;FS=1.721;MLEAC=1;MLEAF=0.500;MQ=43.92;MQRankSum=-0.535;QD=27.99;ReadPosRankSum=-1.059;SOR=0.758	GT:AD:DP:GQ:PL	0/1:7,18:25:99:728,0,323
3L	2869862	3L_2869862_SNP	C	A	861.77	.	AC=1;AF=0.500;AN=2;BaseQRankSum=0.000;ClippingRankSum=0.000;DB;DP=31;ExcessHet=3.0103;FS=1.573;MLEAC=1;MLEAF=0.500;MQ=43.78;MQRankSum=0.297;QD=27.80;ReadPosRankSum=-0.679;SOR=0.376	GT:AD:DP:GQ:PL	0/1:9,22:31:99:890,0,352
3L	2869876	3L_2869876_SNP	T	G	810.77	.	AC=1;AF=0.500;AN=2;BaseQRankSum=0.217;ClippingRankSum=0.000;DB;DP=32;ExcessHet=3.0103;FS=3.506;MLEAC=1;MLEAF=0.500;MQ=43.70;MQRankSum=-0.177;QD=25.34;ReadPosRankSum=-1.152;SOR=0.223	GT:AD:DP:GQ:PL	0/1:10,22:32:99:839,0,383
3L	2870136	3L_2870136_SNP	C	T	570.77	.	AC=1;AF=0.500;AN=2;BaseQRankSum=1.088;ClippingRankSum=0.000;DB;DP=40;ExcessHet=3.0103;FS=0.000;MLEAC=1;MLEAF=0.500;MQ=44.00;MQRankSum=0.000;QD=14.27;ReadPosRankSum=-0.133;SOR=0.931	GT:AD:DP:GQ:PL	0/1:13,27:40:99:599,0,239
3L	2870205	3L_2870205_SNP	T	C	594.77	.	AC=2;AF=1.00;AN=2;DB;DP=23;ExcessHet=3.0103;FS=0.000;MLEAC=2;MLEAF=1.00;MQ=44.00;QD=25.86;SOR=0.776	GT:AD:DP:GQ:PL	1/1:0,23:23:69:623,69,0
3L	2870247	3L_2870247_SNP	C	A	48.77	.	AC=1;AF=0.500;AN=2;BaseQRankSum=-0.776;ClippingRankSum=0.000;DB;DP=31;ExcessHet=3.0103;FS=4.158;MLEAC=1;MLEAF=0.500;MQ=44.00;MQRankSum=0.000;QD=1.57;ReadPosRankSum=0.828;SOR=0.611	GT:AD:DP:GQ:PL	0/1:24,7:31:77:77,0,550
3L	2870295	3L_2870295_SNP	A	G	241.77	.	AC=1;AF=0.500;AN=2;BaseQRankSum=-0.396;ClippingRankSum=0.000;DB;DP=48;ExcessHet=3.0103;FS=0.000;MLEAC=1;MLEAF=0.500;MQ=44.00;MQRankSum=0.000;QD=5.04;ReadPosRankSum=-0.247;SOR=0.646	GT:AD:DP:GQ:PL	0/1:33,15:48:99:270,0,787
3L	2870322	3L_2870322_SNP	T	G	209.77	.	AC=1;AF=0.500;AN=2;BaseQRankSum=-0.191;ClippingRankSum=0.000;DB;DP=51;ExcessHet=3.0103;FS=0.000;MLEAC=1;MLEAF=0.500;MQ=44.00;MQRankSum=0.000;QD=4.11;ReadPosRankSum=2.001;SOR=0.795	GT:AD:DP:GQ:PL	0/1:37,14:51:99:238,0,861
3L	2870826	3L_2870826_SNP	C	T	275.77	.	AC=1;AF=0.500;AN=2;BaseQRankSum=0.995;ClippingRankSum=0.000;DB;DP=27;ExcessHet=3.0103;FS=1.569;MLEAC=1;MLEAF=0.500;MQ=43.93;MQRankSum=-0.806;QD=11.03;ReadPosRankSum=1.208;SOR=1.112	GT:AD:DP:GQ:PL	0/1:11,14:25:99:304,0,172
3L	2870853	3L_2870853_SNP	T	G	318.77	.	AC=1;AF=0.500;AN=2;BaseQRankSum=-1.062;ClippingRankSum=0.000;DB;DP=29;ExcessHet=3.0103;FS=0.000;MLEAC=1;MLEAF=0.500;MQ=43.93;MQRankSum=-0.754;QD=11.81;ReadPosRankSum=0.445;SOR=0.765	GT:AD:DP:GQ:PL	0/1:11,16:27:99:347,0,222
3L	2870925	3L_2870925_SNP	C	T	448.77	.	AC=1;AF=0.500;AN=2;BaseQRankSum=1.429;ClippingRankSum=0.000;DB;DP=36;ExcessHet=3.0103;FS=0.000;MLEAC=1;MLEAF=0.500;MQ=43.54;MQRankSum=-1.473;QD=12.47;ReadPosRankSum=0.466;SOR=0.683	GT:AD:DP:GQ:PL	0/1:15,21:36:99:477,0,301
3L	2870965	.	TGGG	T	675.73	.	AC=1;AF=0.500;AN=2;BaseQRankSum=-0.041;ClippingRankSum=0.000;DP=35;ExcessHet=3.0103;FS=1.340;MLEAC=1;MLEAF=0.500;MQ=43.53;MQRankSum=-0.819;QD=21.12;ReadPosRankSum=0.741;SOR=0.473	GT:AD:DP:GQ:PL	0/1:14,18:32:99:713,0,532
3L	2871257	.	TGTTGTTGCC	T	582.73	.	AC=1;AF=0.500;AN=2;BaseQRankSum=-0.943;ClippingRankSum=0.000;DP=31;ExcessHet=3.0103;FS=6.219;MLEAC=1;MLEAF=0.500;MQ=37.94;MQRankSum=-0.513;QD=21.58;ReadPosRankSum=0.593;SOR=0.565	GT:AD:DP:GQ:PL	0/1:11,16:27:99:620,0,933
3L	2871468	3L_2871468_SNP	T	C	48.77	.	AC=1;AF=0.500;AN=2;BaseQRankSum=-0.346;ClippingRankSum=0.000;DB;DP=19;ExcessHet=3.0103;FS=2.199;MLEAC=1;MLEAF=0.500;MQ=36.84;MQRankSum=-0.632;QD=2.57;ReadPosRankSum=-0.742;SOR=0.760	GT:AD:DP:GQ:PL	0/1:14,5:19:77:77,0,329
3L	2871846	.	TAG	T	680.73	.	AC=1;AF=0.500;AN=2;BaseQRankSum=1.662;ClippingRankSum=0.000;DP=64;ExcessHet=3.0103;FS=5.284;MLEAC=1;MLEAF=0.500;MQ=43.76;MQRankSum=-1.833;QD=10.98;ReadPosRankSum=-1.553;SOR=0.752	GT:AD:DP:GQ:PL	0/1:39,23:62:99:718,0,1345
3L	2872266	.	C	CGTT,CGTTGTTGTT	1721.73	.	AC=1,1;AF=0.500,0.500;AN=2;DP=46;ExcessHet=3.0103;FS=0.000;MLEAC=1,1;MLEAF=0.500,0.500;MQ=44.00;QD=29.01;SOR=0.990	GT:AD:DP:GQ:PL	1/2:0,26,18:44:99:1759,746,665,1023,0,1010
3L	2872439	3L_2872439_SNP	C	T	1318.77	.	AC=2;AF=1.00;AN=2;BaseQRankSum=1.760;ClippingRankSum=0.000;DB;DP=52;ExcessHet=3.0103;FS=3.181;MLEAC=2;MLEAF=1.00;MQ=43.71;MQRankSum=-0.165;QD=25.36;ReadPosRankSum=-0.404;SOR=0.408	GT:AD:DP:GQ:PL	1/1:1,51:52:99:1347,146,0
3L	2872552	3L_2872552_SNP	G	A	681.77	.	AC=1;AF=0.500;AN=2;BaseQRankSum=-0.481;ClippingRankSum=0.000;DB;DP=55;ExcessHet=3.0103;FS=5.479;MLEAC=1;MLEAF=0.500;MQ=43.93;MQRankSum=1.710;QD=12.40;ReadPosRankSum=-0.703;SOR=0.978	GT:AD:DP:GQ:PL	0/1:23,32:55:99:710,0,464
3L	2872553	3L_2872553_SNP	A	G	1957.77	.	AC=2;AF=1.00;AN=2;DB;DP=55;ExcessHet=3.0103;FS=0.000;MLEAC=2;MLEAF=1.00;MQ=43.93;QD=30.66;SOR=0.804	GT:AD:DP:GQ:PL	1/1:0,55:55:99:1986,164,0
3L	2872663	.	C	CT	654.73	.	AC=2;AF=1.00;AN=2;BaseQRankSum=0.704;ClippingRankSum=0.000;DP=45;ExcessHet=3.0103;FS=4.972;MLEAC=2;MLEAF=1.00;MQ=43.94;MQRankSum=0.000;QD=16.79;ReadPosRankSum=1.066;SOR=0.679	GT:AD:DP:GQ:PL	1/1:4,35:39:49:692,49,0
3L	2872669	.	G	T	1886.77	.	AC=2;AF=1.00;AN=2;DP=48;ExcessHet=3.0103;FS=0.000;MLEAC=2;MLEAF=1.00;MQ=44.00;QD=32.82;SOR=0.866	GT:AD:DP:GQ:PL	1/1:0,48:48:99:1915,144,0
3L	2872683	3L_2872683_SNP	C	T	235.77	.	AC=1;AF=0.500;AN=2;BaseQRankSum=1.570;ClippingRankSum=0.000;DB;DP=45;ExcessHet=3.0103;FS=2.780;MLEAC=1;MLEAF=0.500;MQ=43.96;MQRankSum=0.754;QD=5.24;ReadPosRankSum=0.567;SOR=0.550	GT:AD:DP:GQ:PL	0/1:30,15:45:99:264,0,586
3L	2872797	3L_2872797_SNP	C	T	682.77	.	AC=1;AF=0.500;AN=2;BaseQRankSum=1.285;ClippingRankSum=0.000;DB;DP=53;ExcessHet=3.0103;FS=2.450;MLEAC=1;MLEAF=0.500;MQ=43.96;MQRankSum=-0.804;QD=12.88;ReadPosRankSum=-0.099;SOR=0.379	GT:AD:DP:GQ:PL	0/1:22,31:53:99:711,0,447
3L	2872859	.	C	CT	410.73	.	AC=1;AF=0.500;AN=2;BaseQRankSum=-1.153;ClippingRankSum=0.000;DP=54;ExcessHet=3.0103;FS=2.451;MLEAC=1;MLEAF=0.500;MQ=43.93;MQRankSum=-0.831;QD=8.05;ReadPosRankSum=-0.352;SOR=0.343	GT:AD:DP:GQ:PL	0/1:22,29:51:99:448,0,280
3L	2872981	.	CAA	C,CA	633.73	.	AC=1,1;AF=0.500,0.500;AN=2;BaseQRankSum=0.456;ClippingRankSum=0.000;DP=44;ExcessHet=3.0103;FS=0.000;MLEAC=1,1;MLEAF=0.500,0.500;MQ=43.69;MQRankSum=-0.247;QD=15.84;ReadPosRankSum=-2.143;SOR=1.329	GT:AD:DP:GQ:PL	1/2:2,13,25:40:99:671,370,405,195,0,120
3L	2873467	3L_2873467_SNP	G	A	1433.77	.	AC=2;AF=1.00;AN=2;DB;DP=54;ExcessHet=3.0103;FS=0.000;MLEAC=2;MLEAF=1.00;MQ=44.00;QD=26.55;SOR=0.931	GT:AD:DP:GQ:PL	1/1:0,54:54:99:1462,161,0
3L	2873522	3L_2873522_SNP	G	T	1727.77	.	AC=2;AF=1.00;AN=2;DB;DP=64;ExcessHet=3.0103;FS=0.000;MLEAC=2;MLEAF=1.00;MQ=44.00;QD=27.42;SOR=1.092	GT:AD:DP:GQ:PL	1/1:0,63:63:99:1756,189,0
3L	2873675	3L_2873675_SNP	T	C	2592.77	.	AC=2;AF=1.00;AN=2;DB;DP=60;ExcessHet=3.0103;FS=0.000;MLEAC=2;MLEAF=1.00;MQ=43.87;QD=30.88;SOR=0.986	GT:AD:DP:GQ:PL	1/1:0,60:60:99:2621,181,0
3L	2873689	3L_2873689_SNP	C	A	2789.77	.	AC=2;AF=1.00;AN=2;DB;DP=62;ExcessHet=3.0103;FS=0.000;MLEAC=2;MLEAF=1.00;MQ=43.84;QD=28.50;SOR=1.057	GT:AD:DP:GQ:PL	1/1:0,62:62:99:2818,190,0
3L	2873696	3L_2873696_SNP	G	A	2716.77	.	AC=2;AF=1.00;AN=2;DB;DP=58;ExcessHet=3.0103;FS=0.000;MLEAC=2;MLEAF=1.00;MQ=43.80;QD=27.96;SOR=1.179	GT:AD:DP:GQ:PL	1/1:0,58:58:99:2745,184,0
3L	2873700	3L_2873700_SNP	G	T	2716.77	.	AC=2;AF=1.00;AN=2;DB;DP=61;ExcessHet=3.0103;FS=0.000;MLEAC=2;MLEAF=1.00;MQ=43.78;QD=26.85;SOR=1.197	GT:AD:DP:GQ:PL	1/1:0,61:61:99:2745,184,0
3L	2873715	3L_2873715_SNP	A	G	2620.77	.	AC=2;AF=1.00;AN=2;DB;DP=59;ExcessHet=3.0103;FS=0.000;MLEAC=2;MLEAF=1.00;MQ=43.80;QD=29.05;SOR=1.316	GT:AD:DP:GQ:PL	1/1:0,59:59:99:2649,181,0
3L	2873744	3L_2873744_SNP	T	G	2618.77	.	AC=2;AF=1.00;AN=2;DB;DP=58;ExcessHet=3.0103;FS=0.000;MLEAC=2;MLEAF=1.00;MQ=43.80;QD=24.36;SOR=0.762	GT:AD:DP:GQ:PL	1/1:0,58:58:99:2647,178,0
3L	2873749	3L_2873749_SNP	A	C	2625.77	.	AC=2;AF=1.00;AN=2;DB;DP=59;ExcessHet=3.0103;FS=0.000;MLEAC=2;MLEAF=1.00;MQ=43.80;QD=35.17;SOR=0.796	GT:AD:DP:GQ:PL	1/1:0,59:59:99:2654,178,0
3L	2873761	3L_2873761_INS	T	TA	2342.73	.	AC=2;AF=1.00;AN=2;DB;DP=54;ExcessHet=3.0103;FS=0.000;MLEAC=2;MLEAF=1.00;MQ=43.82;QD=32.76;SOR=0.846	GT:AD:DP:GQ:PL	1/1:0,54:54:99:2380,166,0
3L	2873789	3L_2873789_SNP	T	A	2580.77	.	AC=2;AF=1.00;AN=2;DB;DP=58;ExcessHet=3.0103;FS=0.000;MLEAC=2;MLEAF=1.00;MQ=43.83;QD=31.00;SOR=0.762	GT:AD:DP:GQ:PL	1/1:0,58:58:99:2609,181,0
3L	2873811	3L_2873811_SNP	C	A	2921.77	.	AC=2;AF=1.00;AN=2;DB;DP=64;ExcessHet=3.0103;FS=0.000;MLEAC=2;MLEAF=1.00;MQ=43.85;QD=33.90;SOR=0.756	GT:AD:DP:GQ:PL	1/1:0,64:64:99:2950,202,0
3L	2873826	3L_2873826_SNP	G	C	2834.77	.	AC=2;AF=1.00;AN=2;BaseQRankSum=1.738;ClippingRankSum=0.000;DB;DP=69;ExcessHet=3.0103;FS=0.000;MLEAC=2;MLEAF=1.00;MQ=43.89;MQRankSum=-0.186;QD=30.89;ReadPosRankSum=1.131;SOR=0.223	GT:AD:DP:GQ:PL	1/1:1,68:69:99:2863,198,0
3L	2873904	3L_2873904_SNP	C	T	2912.77	.	AC=2;AF=1.00;AN=2;BaseQRankSum=-0.742;ClippingRankSum=0.000;DB;DP=69;ExcessHet=3.0103;FS=3.074;MLEAC=2;MLEAF=1.00;MQ=43.89;MQRankSum=-0.186;QD=32.11;ReadPosRankSum=-0.531;SOR=0.316	GT:AD:DP:GQ:PL	1/1:1,68:69:99:2941,163,0
3L	2873909	3L_2873909_SNP	A	T	2920.77	.	AC=2;AF=1.00;AN=2;BaseQRankSum=-1.216;ClippingRankSum=0.000;DB;DP=68;ExcessHet=3.0103;FS=0.000;MLEAC=2;MLEAF=1.00;MQ=43.88;MQRankSum=-0.188;QD=34.41;ReadPosRankSum=-0.601;SOR=0.270	GT:AD:DP:GQ:PL	1/1:1,67:68:99:2949,163,0
3L	2873963	3L_2873963_SNP	T	A	1601.77	.	AC=2;AF=1.00;AN=2;BaseQRankSum=-1.121;ClippingRankSum=0.000;DB;DP=61;ExcessHet=3.0103;FS=0.000;MLEAC=2;MLEAF=1.00;MQ=43.90;MQRankSum=-0.153;QD=26.70;ReadPosRankSum=1.502;SOR=0.266	GT:AD:DP:GQ:PL	1/1:1,59:60:99:1630,151,0
3L	2874039	3L_2874039_SNP	G	C	498.77	.	AC=1;AF=0.500;AN=2;BaseQRankSum=0.878;ClippingRankSum=0.000;DB;DP=54;ExcessHet=3.0103;FS=0.000;MLEAC=1;MLEAF=0.500;MQ=44.00;MQRankSum=0.000;QD=9.24;ReadPosRankSum=0.979;SOR=0.580	GT:AD:DP:GQ:PL	0/1:29,25:54:99:527,0,627
3L	2874178	3L_2874178_SNP	A	T	1379.77	.	AC=2;AF=1.00;AN=2;DB;DP=52;ExcessHet=3.0103;FS=0.000;MLEAC=2;MLEAF=1.00;MQ=43.96;QD=27.05;SOR=0.994	GT:AD:DP:GQ:PL	1/1:0,51:51:99:1408,153,0
3L	2874246	3L_2874246_SNP	G	T	532.77	.	AC=1;AF=0.500;AN=2;BaseQRankSum=0.422;ClippingRankSum=0.000;DB;DP=45;ExcessHet=3.0103;FS=0.000;MLEAC=1;MLEAF=0.500;MQ=43.77;MQRankSum=-1.379;QD=12.11;ReadPosRankSum=-0.072;SOR=0.657	GT:AD:DP:GQ:PL	0/1:17,27:44:99:561,0,320
3L	2874256	.	G	GA	1058.73	.	AC=1;AF=0.500;AN=2;BaseQRankSum=-2.704;ClippingRankSum=0.000;DP=44;ExcessHet=3.0103;FS=1.189;MLEAC=1;MLEAF=0.500;MQ=43.67;MQRankSum=-1.541;QD=24.06;ReadPosRankSum=-0.842;SOR=0.495	GT:AD:DP:GQ:PL	0/1:16,28:44:99:1096,0,588
3L	2874257	.	C	A	1067.77	.	AC=1;AF=0.500;AN=2;BaseQRankSum=-1.243;ClippingRankSum=0.000;DP=42;ExcessHet=3.0103;FS=0.000;MLEAC=1;MLEAF=0.500;MQ=43.66;MQRankSum=-1.602;QD=25.42;ReadPosRankSum=-0.583;SOR=0.616	GT:AD:DP:GQ:PL	0/1:16,26:42:99:1096,0,588
3L	2874280	3L_2874280_SNP	G	A	373.73	.	AC=1;AF=0.500;AN=2;BaseQRankSum=3.639;ClippingRankSum=0.000;DB;DP=49;ExcessHet=3.0103;FS=1.154;MLEAC=1;MLEAF=0.500;MQ=43.33;MQRankSum=-0.706;QD=7.95;ReadPosRankSum=0.057;SOR=0.617	GT:AD:DP:GQ:PL	0/1:21,26:47:99:411,0,372
3L	2874435	.	T	C	348.77	.	AC=1;AF=0.500;AN=2;BaseQRankSum=0.537;ClippingRankSum=0.000;DP=45;ExcessHet=3.0103;FS=14.338;MLEAC=1;MLEAF=0.500;MQ=44.00;MQRankSum=0.000;QD=7.75;ReadPosRankSum=-0.666;SOR=1.315	GT:AD:DP:GQ:PL	0/1:27,18:45:99:377,0,601
3L	2874610	3L_2874610_SNP	C	T	1393.77	.	AC=1;AF=0.500;AN=2;BaseQRankSum=1.241;ClippingRankSum=0.000;DB;DP=55;ExcessHet=3.0103;FS=4.120;MLEAC=1;MLEAF=0.500;MQ=44.00;MQRankSum=0.000;QD=25.34;ReadPosRankSum=0.366;SOR=0.279	GT:AD:DP:GQ:PL	0/1:18,37:55:99:1422,0,645
3L	2874613	3L_2874613_SNP	T	C	1395.77	.	AC=1;AF=0.500;AN=2;BaseQRankSum=-2.813;ClippingRankSum=0.000;DB;DP=57;ExcessHet=3.0103;FS=2.411;MLEAC=1;MLEAF=0.500;MQ=44.00;MQRankSum=0.000;QD=24.49;ReadPosRankSum=1.013;SOR=0.380	GT:AD:DP:GQ:PL	0/1:19,38:57:99:1424,0,672
3L	2874633	3L_2874633_SNP	G	C	175.77	.	AC=1;AF=0.500;AN=2;BaseQRankSum=1.596;ClippingRankSum=0.000;DB;DP=55;ExcessHet=3.0103;FS=2.640;MLEAC=1;MLEAF=0.500;MQ=44.00;MQRankSum=0.000;QD=3.25;ReadPosRankSum=1.694;SOR=1.115	GT:AD:DP:GQ:PL	0/1:41,13:54:99:204,0,934
3L	2874728	3L_2874728_SNP	G	A	1885.77	.	AC=1;AF=0.500;AN=2;BaseQRankSum=0.207;ClippingRankSum=0.000;DB;DP=67;ExcessHet=3.0103;FS=2.244;MLEAC=1;MLEAF=0.500;MQ=43.97;MQRankSum=-0.620;QD=28.15;ReadPosRankSum=-0.696;SOR=0.419	GT:AD:DP:GQ:PL	0/1:20,47:67:99:1914,0,809
3L	2874732	3L_2874732_SNP	A	G	1914.77	.	AC=1;AF=0.500;AN=2;BaseQRankSum=-1.914;ClippingRankSum=0.000;DB;DP=69;ExcessHet=3.0103;FS=1.023;MLEAC=1;MLEAF=0.500;MQ=43.97;MQRankSum=-0.607;QD=27.75;ReadPosRankSum=-1.028;SOR=0.474	GT:AD:DP:GQ:PL	0/1:20,49:69:99:1943,0,806
3L	2874764	3L_2874764_SNP	A	T	928.77	.	AC=1;AF=0.500;AN=2;BaseQRankSum=-0.206;ClippingRankSum=0.000;DB;DP=60;ExcessHet=3.0103;FS=1.108;MLEAC=1;MLEAF=0.500;MQ=43.97;MQRankSum=-0.592;QD=15.48;ReadPosRankSum=-1.558;SOR=0.456	GT:AD:DP:GQ:PL	0/1:17,43:60:99:957,0,249
3L	2874860	3L_2874860_SNP	A	T	1438.77	.	AC=2;AF=1.00;AN=2;BaseQRankSum=0.574;ClippingRankSum=0.000;DB;DP=54;ExcessHet=3.0103;FS=0.000;MLEAC=2;MLEAF=1.00;MQ=43.73;MQRankSum=-0.098;QD=26.64;ReadPosRankSum=-0.623;SOR=0.282	GT:AD:DP:GQ:PL	1/1:1,53:54:99:1467,134,0
3L	2874891	3L_2874891_SNP	G	C	1405.77	.	AC=2;AF=1.00;AN=2;BaseQRankSum=-1.182;ClippingRankSum=0.000;DB;DP=54;ExcessHet=3.0103;FS=0.000;MLEAC=2;MLEAF=1.00;MQ=44.00;MQRankSum=0.000;QD=26.03;ReadPosRankSum=-0.485;SOR=0.238	GT:AD:DP:GQ:PL	1/1:1,53:54:99:1434,133,0
3L	2875039	.	T	TCACG	2707.73	.	AC=2;AF=1.00;AN=2;DP=59;ExcessHet=3.0103;FS=0.000;MLEAC=2;MLEAF=1.00;MQ=43.97;QD=29.13;SOR=0.726	GT:AD:DP:GQ:PL	1/1:0,59:59:99:2745,184,0
3L	2875120	3L_2875120_SNP	T	A	1423.77	.	AC=2;AF=1.00;AN=2;DB;DP=53;ExcessHet=3.0103;FS=0.000;MLEAC=2;MLEAF=1.00;MQ=43.96;QD=26.86;SOR=0.730	GT:AD:DP:GQ:PL	1/1:0,53:53:99:1452,159,0
3L	2875187	3L_2875187_SNP	G	A	1692.77	.	AC=2;AF=1.00;AN=2;DB;DP=65;ExcessHet=3.0103;FS=0.000;MLEAC=2;MLEAF=1.00;MQ=43.97;QD=26.45;SOR=0.966	GT:AD:DP:GQ:PL	1/1:0,64:64:99:1721,192,0
3L	2875343	3L_2875343_SNP	A	G	1133.77	.	AC=2;AF=1.00;AN=2;DB;DP=42;ExcessHet=3.0103;FS=0.000;MLEAC=2;MLEAF=1.00;MQ=43.93;QD=26.99;SOR=1.005	GT:AD:DP:GQ:PL	1/1:0,42:42:99:1162,126,0
3L	2875889	3L_2875889_SNP	A	C	1162.77	.	AC=2;AF=1.00;AN=2;DB;DP=44;ExcessHet=3.0103;FS=0.000;MLEAC=2;MLEAF=1.00;MQ=43.91;QD=26.43;SOR=0.784	GT:AD:DP:GQ:PL	1/1:0,44:44:99:1191,131,0
3L	2875931	3L_2875931_SNP	T	C	2202.77	.	AC=2;AF=1.00;AN=2;DB;DP=52;ExcessHet=3.0103;FS=0.000;MLEAC=2;MLEAF=1.00;MQ=43.45;QD=29.10;SOR=0.770	GT:AD:DP:GQ:PL	1/1:0,52:52:99:2231,157,0
3L	2875941	3L_2875941_SNP	T	C	2283.77	.	AC=2;AF=1.00;AN=2;DB;DP=54;ExcessHet=3.0103;FS=0.000;MLEAC=2;MLEAF=1.00;MQ=43.51;QD=28.51;SOR=0.931	GT:AD:DP:GQ:PL	1/1:0,54:54:99:2312,166,0
3L	2876021	.	C	CGT	2281.73	.	AC=2;AF=1.00;AN=2;DP=48;ExcessHet=3.0103;FS=0.000;MLEAC=2;MLEAF=1.00;MQ=43.29;QD=25.33;SOR=1.179	GT:AD:DP:GQ:PL	1/1:0,48:48:99:2319,162,0
3L	2876022	.	C	CCTCGTCCTCG	2281.73	.	AC=2;AF=1.00;AN=2;DP=48;ExcessHet=3.0103;FS=0.000;MLEAC=2;MLEAF=1.00;MQ=43.29;QD=26.32;SOR=1.179	GT:AD:DP:GQ:PL	1/1:0,48:48:99:2319,162,0
3L	2876171	3L_2876171_SNP	C	A	1557.77	.	AC=2;AF=1.00;AN=2;DB;DP=58;ExcessHet=3.0103;FS=0.000;MLEAC=2;MLEAF=1.00;MQ=44.00;QD=26.86;SOR=1.085	GT:AD:DP:GQ:PL	1/1:0,58:58:99:1586,173,0
3L	2876477	3L_2876477_SNP	A	T	391.77	.	AC=1;AF=0.500;AN=2;BaseQRankSum=-0.677;ClippingRankSum=0.000;DB;DP=63;ExcessHet=3.0103;FS=0.985;MLEAC=1;MLEAF=0.500;MQ=44.00;MQRankSum=0.000;QD=6.22;ReadPosRankSum=-0.776;SOR=0.559	GT:AD:DP:GQ:PL	0/1:40,23:63:99:420,0,930
3L	2876603	3L_2876603_SNP	T	C	469.77	.	AC=1;AF=0.500;AN=2;BaseQRankSum=2.065;ClippingRankSum=0.000;DB;DP=44;ExcessHet=3.0103;FS=0.000;MLEAC=1;MLEAF=0.500;MQ=43.91;MQRankSum=-0.580;QD=10.92;ReadPosRankSum=1.138;SOR=0.602	GT:AD:DP:GQ:PL	0/1:30,13:43:99:498,0,1153
3L	2876613	3L_2876613_SNP	T	C	553.77	.	AC=1;AF=0.500;AN=2;BaseQRankSum=-1.806;ClippingRankSum=0.000;DB;DP=44;ExcessHet=3.0103;FS=1.315;MLEAC=1;MLEAF=0.500;MQ=43.82;MQRankSum=-1.598;QD=12.88;ReadPosRankSum=-0.025;SOR=0.405	GT:AD:DP:GQ:PL	0/1:27,16:43:99:582,0,1148
3L	2876626	3L_2876626_SNP	C	A	433.77	.	AC=1;AF=0.500;AN=2;BaseQRankSum=-0.700;ClippingRankSum=0.000;DB;DP=41;ExcessHet=3.0103;FS=5.474;MLEAC=1;MLEAF=0.500;MQ=43.81;MQRankSum=-1.861;QD=10.84;ReadPosRankSum=1.372;SOR=0.174	GT:AD:DP:GQ:PL	0/1:27,13:40:99:462,0,1042
3L	2876665	3L_2876665_SNP	A	C	604.77	.	AC=1;AF=0.500;AN=2;BaseQRankSum=-0.114;ClippingRankSum=0.000;DB;DP=45;ExcessHet=3.0103;FS=6.479;MLEAC=1;MLEAF=0.500;MQ=43.28;MQRankSum=-2.932;QD=13.74;ReadPosRankSum=-0.748;SOR=0.413	GT:AD:DP:GQ:PL	0/1:27,17:44:99:633,0,1083
3L	2876677	3L_2876677_SNP	T	G	640.77	.	AC=1;AF=0.500;AN=2;BaseQRankSum=-3.782;ClippingRankSum=0.000;DB;DP=48;ExcessHet=3.0103;FS=6.401;MLEAC=1;MLEAF=0.500;MQ=43.33;MQRankSum=-2.945;QD=13.63;ReadPosRankSum=-0.810;SOR=0.204	GT:AD:DP:GQ:PL	0/1:29,18:47:99:669,0,1164
3L	2876679	3L_2876679_SNP	C	T	640.77	.	AC=1;AF=0.500;AN=2;BaseQRankSum=0.408;ClippingRankSum=0.000;DB;DP=48;ExcessHet=3.0103;FS=6.401;MLEAC=1;MLEAF=0.500;MQ=43.33;MQRankSum=-2.945;QD=13.63;ReadPosRankSum=-0.733;SOR=0.204	GT:AD:DP:GQ:PL	0/1:29,18:47:99:669,0,1164
3L	2876702	.	A	AAAATAT	630.73	.	AC=1;AF=0.500;AN=2;BaseQRankSum=-0.662;ClippingRankSum=0.000;DP=49;ExcessHet=3.0103;FS=4.642;MLEAC=1;MLEAF=0.500;MQ=42.95;MQRankSum=-2.634;QD=13.42;ReadPosRankSum=-0.963;SOR=0.223	GT:AD:DP:GQ:PL	0/1:29,18:47:99:668,0,1141
3L	2876745	3L_2876745_SNP	A	C	319.77	.	AC=1;AF=0.500;AN=2;BaseQRankSum=-2.375;ClippingRankSum=0.000;DB;DP=51;ExcessHet=3.0103;FS=1.162;MLEAC=1;MLEAF=0.500;MQ=43.03;MQRankSum=-2.351;QD=6.27;ReadPosRankSum=-0.078;SOR=0.425	GT:AD:DP:GQ:PL	0/1:32,19:51:99:348,0,728
3L	2876776	3L_2876776_SNP	C	A	585.77	.	AC=1;AF=0.500;AN=2;BaseQRankSum=0.719;ClippingRankSum=0.000;DB;DP=47;ExcessHet=3.0103;FS=1.174;MLEAC=1;MLEAF=0.500;MQ=42.93;MQRankSum=-0.694;QD=12.46;ReadPosRankSum=-0.190;SOR=0.985	GT:AD:DP:GQ:PL	0/1:19,28:47:99:614,0,352
3L	2876836	3L_2876836_SNP	T	G	587.77	.	AC=1;AF=0.500;AN=2;BaseQRankSum=-1.207;ClippingRankSum=0.000;DB;DP=46;ExcessHet=3.0103;FS=2.729;MLEAC=1;MLEAF=0.500;MQ=43.24;MQRankSum=0.392;QD=12.78;ReadPosRankSum=0.581;SOR=1.302	GT:AD:DP:GQ:PL	0/1:18,28:46:99:616,0,351
3L	2877142	.	AG	A	320.73	.	AC=1;AF=0.500;AN=2;BaseQRankSum=-0.870;ClippingRankSum=0.000;DP=33;ExcessHet=3.0103;FS=1.489;MLEAC=1;MLEAF=0.500;MQ=43.94;MQRankSum=1.242;QD=10.35;ReadPosRankSum=1.443;SOR=1.292	GT:AD:DP:GQ:PL	0/1:13,18:31:99:358,0,222
3L	2877332	3L_2877332_SNP	A	G	639.77	.	AC=1;AF=0.500;AN=2;BaseQRankSum=0.427;ClippingRankSum=0.000;DB;DP=30;ExcessHet=3.0103;FS=0.000;MLEAC=1;MLEAF=0.500;MQ=44.00;MQRankSum=0.000;QD=21.33;ReadPosRankSum=0.852;SOR=0.836	GT:AD:DP:GQ:PL	0/1:13,17:30:99:668,0,579
3L	2877334	3L_2877334_SNP	G	A	639.77	.	AC=1;AF=0.500;AN=2;BaseQRankSum=1.734;ClippingRankSum=0.000;DB;DP=30;ExcessHet=3.0103;FS=0.000;MLEAC=1;MLEAF=0.500;MQ=44.00;MQRankSum=0.000;QD=21.33;ReadPosRankSum=1.273;SOR=0.836	GT:AD:DP:GQ:PL	0/1:13,17:30:99:668,0,579
3L	2877501	3L_2877501_SNP	T	A	1250.77	.	AC=1;AF=0.500;AN=2;BaseQRankSum=-0.489;ClippingRankSum=0.000;DB;DP=53;ExcessHet=3.0103;FS=1.121;MLEAC=1;MLEAF=0.500;MQ=43.26;MQRankSum=-2.413;QD=23.60;ReadPosRankSum=-0.969;SOR=0.465	GT:AD:DP:GQ:PL	0/1:19,34:53:99:1279,0,629
3L	2877519	3L_2877519_SNP	G	A	1268.77	.	AC=1;AF=0.500;AN=2;BaseQRankSum=0.027;ClippingRankSum=0.000;DB;DP=55;ExcessHet=3.0103;FS=1.075;MLEAC=1;MLEAF=0.500;MQ=43.05;MQRankSum=-2.591;QD=23.07;ReadPosRankSum=-1.155;SOR=0.509	GT:AD:DP:GQ:PL	0/1:20,35:55:99:1297,0,652
3L	2877551	3L_2877551_SNP	T	A	2242.77	.	AC=2;AF=1.00;AN=2;DB;DP=52;ExcessHet=3.0103;FS=0.000;MLEAC=2;MLEAF=1.00;MQ=43.09;QD=23.71;SOR=1.358	GT:AD:DP:GQ:PL	1/1:0,52:52:99:2271,157,0
3L	2877559	3L_2877559_SNP	T	C	2183.77	.	AC=2;AF=1.00;AN=2;DB;DP=50;ExcessHet=3.0103;FS=0.000;MLEAC=2;MLEAF=1.00;MQ=43.06;QD=29.57;SOR=1.157	GT:AD:DP:GQ:PL	1/1:0,50:50:99:2212,150,0
3L	2877587	3L_2877587_SNP	C	T	1334.77	.	AC=2;AF=1.00;AN=2;DB;DP=50;ExcessHet=3.0103;FS=0.000;MLEAC=2;MLEAF=1.00;MQ=43.06;QD=26.70;SOR=0.952	GT:AD:DP:GQ:PL	1/1:0,50:50:99:1363,150,0
3L	2877913	.	T	TA	854.73	.	AC=2;AF=1.00;AN=2;DP=29;ExcessHet=3.0103;FS=0.000;MLEAC=2;MLEAF=1.00;MQ=42.43;QD=29.47;SOR=0.906	GT:AD:DP:GQ:PL	1/1:0,29:29:87:892,87,0
3L	2877980	3L_2877980_SNP	G	T	242.77	.	AC=1;AF=0.500;AN=2;BaseQRankSum=1.128;ClippingRankSum=0.000;DB;DP=31;ExcessHet=3.0103;FS=1.402;MLEAC=1;MLEAF=0.500;MQ=43.10;MQRankSum=1.463;QD=7.83;ReadPosRankSum=-0.604;SOR=0.446	GT:AD:DP:GQ:PL	0/1:19,12:31:99:271,0,428
3L	2878019	3L_2878019_SNP	T	C	592.77	.	AC=1;AF=0.500;AN=2;BaseQRankSum=-3.311;ClippingRankSum=0.000;DB;DP=46;ExcessHet=3.0103;FS=8.862;MLEAC=1;MLEAF=0.500;MQ=43.91;MQRankSum=-1.115;QD=12.89;ReadPosRankSum=0.439;SOR=0.932	GT:AD:DP:GQ:PL	0/1:18,28:46:99:621,0,371
3L	2878127	3L_2878127_SNP	T	A	1070.77	.	AC=1;AF=0.500;AN=2;BaseQRankSum=1.895;ClippingRankSum=0.000;DB;DP=66;ExcessHet=3.0103;FS=1.007;MLEAC=1;MLEAF=0.500;MQ=43.71;MQRankSum=-1.333;QD=16.22;ReadPosRankSum=-1.496;SOR=0.859	GT:AD:DP:GQ:PL	0/1:20,46:66:99:1099,0,359
3L	2878159	3L_2878159_SNP	A	G	883.77	.	AC=1;AF=0.500;AN=2;BaseQRankSum=-0.197;ClippingRankSum=0.000;DB;DP=62;ExcessHet=3.0103;FS=5.361;MLEAC=1;MLEAF=0.500;MQ=43.67;MQRankSum=-1.397;QD=14.25;ReadPosRankSum=-0.268;SOR=0.283	GT:AD:DP:GQ:PL	0/1:20,42:62:99:912,0,342
3L	2878276	3L_2878276_SNP	T	G	1177.77	.	AC=1;AF=0.500;AN=2;BaseQRankSum=-1.872;ClippingRankSum=0.000;DB;DP=62;ExcessHet=3.0103;FS=2.197;MLEAC=1;MLEAF=0.500;MQ=43.91;MQRankSum=-0.811;QD=19.63;ReadPosRankSum=-0.425;SOR=1.049	GT:AD:DP:GQ:PL	0/1:25,35:60:99:1206,0,1050
3L	2878296	3L_2878296_SNP	T	C	1144.77	.	AC=1;AF=0.500;AN=2;BaseQRankSum=0.815;ClippingRankSum=0.000;DB;DP=56;ExcessHet=3.0103;FS=2.363;MLEAC=1;MLEAF=0.500;MQ=43.90;MQRankSum=-0.791;QD=21.20;ReadPosRankSum=-0.542;SOR=0.842	GT:AD:DP:GQ:PL	0/1:22,32:54:99:1173,0,980
3L	2878324	3L_2878324_SNP	G	A	1267.77	.	AC=1;AF=0.500;AN=2;BaseQRankSum=2.778;ClippingRankSum=0.000;DB;DP=50;ExcessHet=3.0103;FS=0.000;MLEAC=1;MLEAF=0.500;MQ=43.94;MQRankSum=-0.708;QD=25.36;ReadPosRankSum=1.293;SOR=0.730	GT:AD:DP:GQ:PL	0/1:18,32:50:99:1296,0,759
3L	2878329	3L_2878329_SNP	G	A	1231.77	.	AC=1;AF=0.500;AN=2;BaseQRankSum=-0.206;ClippingRankSum=0.000;DB;DP=49;ExcessHet=3.0103;FS=1.162;MLEAC=1;MLEAF=0.500;MQ=43.94;MQRankSum=-0.686;QD=25.14;ReadPosRankSum=1.462;SOR=0.976	GT:AD:DP:GQ:PL	0/1:17,32:49:99:1260,0,794
3L	2878470	.	C	T	625.77	.	AC=1;AF=0.500;AN=2;BaseQRankSum=0.018;ClippingRankSum=0.000;DP=72;ExcessHet=3.0103;FS=1.968;MLEAC=1;MLEAF=0.500;MQ=43.91;MQRankSum=-1.090;QD=8.69;ReadPosRankSum=-1.737;SOR=0.667	GT:AD:DP:GQ:PL	0/1:40,32:72:99:654,0,804
3L	2878602	.	G	A	498.77	.	AC=1;AF=0.500;AN=2;BaseQRankSum=-2.084;ClippingRankSum=0.000;DP=63;ExcessHet=3.0103;FS=0.000;MLEAC=1;MLEAF=0.500;MQ=43.97;MQRankSum=0.000;QD=8.04;ReadPosRankSum=-0.551;SOR=0.627	GT:AD:DP:GQ:PL	0/1:36,26:62:99:527,0,823
3L	2879224	3L_2879224_SNP	A	G	513.77	.	AC=1;AF=0.500;AN=2;BaseQRankSum=0.626;ClippingRankSum=0.000;DB;DP=45;ExcessHet=3.0103;FS=6.208;MLEAC=1;MLEAF=0.500;MQ=43.91;MQRankSum=-1.248;QD=11.42;ReadPosRankSum=-0.675;SOR=1.277	GT:AD:DP:GQ:PL	0/1:20,25:45:99:542,0,434
3L	2879328	3L_2879328_SNP	T	A	2133.77	.	AC=2;AF=1.00;AN=2;DB;DP=47;ExcessHet=3.0103;FS=0.000;MLEAC=2;MLEAF=1.00;MQ=44.00;QD=30.49;SOR=0.735	GT:AD:DP:GQ:PL	1/1:0,47:47:99:2162,147,0
3L	2879330	3L_2879330_SNP	C	T	2133.77	.	AC=2;AF=1.00;AN=2;DB;DP=48;ExcessHet=3.0103;FS=0.000;MLEAC=2;MLEAF=1.00;MQ=43.94;QD=27.65;SOR=0.776	GT:AD:DP:GQ:PL	1/1:0,48:48:99:2162,147,0
3L	2879354	3L_2879354_SNP	G	A	2082.77	.	AC=2;AF=1.00;AN=2;DB;DP=48;ExcessHet=3.0103;FS=0.000;MLEAC=2;MLEAF=1.00;MQ=43.94;QD=25.75;SOR=0.693	GT:AD:DP:GQ:PL	1/1:0,48:48:99:2111,147,0
3L	2879475	3L_2879475_SNP	T	C	1181.77	.	AC=2;AF=1.00;AN=2;BaseQRankSum=-0.876;ClippingRankSum=0.000;DB;DP=48;ExcessHet=3.0103;FS=0.000;MLEAC=2;MLEAF=1.00;MQ=43.88;MQRankSum=0.000;QD=25.14;ReadPosRankSum=0.371;SOR=0.223	GT:AD:DP:GQ:PL	1/1:1,46:47:99:1210,113,0
3L	2879545	3L_2879545_SNP	C	T	1368.77	.	AC=2;AF=1.00;AN=2;BaseQRankSum=-1.741;ClippingRankSum=0.000;DB;DP=54;ExcessHet=3.0103;FS=0.000;MLEAC=2;MLEAF=1.00;MQ=43.77;MQRankSum=-0.255;QD=25.35;ReadPosRankSum=1.733;SOR=0.446	GT:AD:DP:GQ:PL	1/1:1,53:54:99:1397,122,0
3L	2879593	3L_2879593_SNP	C	T	1288.77	.	AC=2;AF=1.00;AN=2;BaseQRankSum=-1.022;ClippingRankSum=0.000;DB;DP=51;ExcessHet=3.0103;FS=0.000;MLEAC=2;MLEAF=1.00;MQ=43.47;MQRankSum=-0.442;QD=25.27;ReadPosRankSum=-0.510;SOR=0.435	GT:AD:DP:GQ:PL	1/1:1,50:51:99:1317,123,0
3L	2879649	.	GCACA	G	1744.73	.	AC=2;AF=1.00;AN=2;BaseQRankSum=1.087;ClippingRankSum=0.000;DP=48;ExcessHet=3.0103;FS=0.000;MLEAC=2;MLEAF=1.00;MQ=42.92;MQRankSum=-0.748;QD=28.68;ReadPosRankSum=0.000;SOR=0.298	GT:AD:DP:GQ:PL	1/1:1,41:42:81:1782,81,0
3L	2879841	3L_2879841_SNP	C	T	571.77	.	AC=1;AF=0.500;AN=2;BaseQRankSum=0.380;ClippingRankSum=0.000;DB;DP=47;ExcessHet=3.0103;FS=1.184;MLEAC=1;MLEAF=0.500;MQ=42.03;MQRankSum=-0.591;QD=12.17;ReadPosRankSum=-0.377;SOR=0.456	GT:AD:DP:GQ:PL	0/1:30,17:47:99:600,0,1170
3L	2879850	3L_2879850_SNP	G	A	574.77	.	AC=1;AF=0.500;AN=2;BaseQRankSum=-0.979;ClippingRankSum=0.000;DB;DP=44;ExcessHet=3.0103;FS=0.000;MLEAC=1;MLEAF=0.500;MQ=41.94;MQRankSum=-0.740;QD=13.06;ReadPosRankSum=-0.464;SOR=0.649	GT:AD:DP:GQ:PL	0/1:28,16:44:99:603,0,1149
3L	2879869	3L_2879869_SNP	T	C	586.77	.	AC=1;AF=0.500;AN=2;BaseQRankSum=-0.783;ClippingRankSum=0.000;DB;DP=44;ExcessHet=3.0103;FS=0.000;MLEAC=1;MLEAF=0.500;MQ=41.63;MQRankSum=1.013;QD=13.34;ReadPosRankSum=-0.257;SOR=0.739	GT:AD:DP:GQ:PL	0/1:16,28:44:99:615,0,542
3L	2879893	3L_2879893_SNP	G	A	2266.77	.	AC=2;AF=1.00;AN=2;DB;DP=49;ExcessHet=3.0103;FS=0.000;MLEAC=2;MLEAF=1.00;MQ=42.04;QD=30.98;SOR=1.112	GT:AD:DP:GQ:PL	1/1:0,49:49:99:2295,154,0
3L	2879900	3L_2879900_SNP	G	A	2356.77	.	AC=2;AF=1.00;AN=2;DB;DP=52;ExcessHet=3.0103;FS=0.000;MLEAC=2;MLEAF=1.00;MQ=42.04;QD=30.97;SOR=1.136	GT:AD:DP:GQ:PL	1/1:0,52:52:99:2385,160,0
3L	2879909	3L_2879909_SNP	C	A	757.77	.	AC=1;AF=0.500;AN=2;BaseQRankSum=-2.530;ClippingRankSum=0.000;DB;DP=52;ExcessHet=3.0103;FS=0.000;MLEAC=1;MLEAF=0.500;MQ=41.96;MQRankSum=-1.702;QD=14.57;ReadPosRankSum=0.885;SOR=0.588	GT:AD:DP:GQ:PL	0/1:32,20:52:99:786,0,1282
3L	2879916	.	T	TTTACTTA,TTTTCTTA	2527.73	.	AC=1,1;AF=0.500,0.500;AN=2;DP=59;ExcessHet=3.0103;FS=0.000;MLEAC=1,1;MLEAF=0.500,0.500;MQ=41.92;QD=33.83;SOR=1.034	GT:AD:DP:GQ:PL	1/2:0,24,35:59:99:2565,1420,1325,936,0,813
3L	2879918	.	T	TTTCAACGC	2752.73	.	AC=2;AF=1.00;AN=2;DP=58;ExcessHet=3.0103;FS=0.000;MLEAC=2;MLEAF=1.00;MQ=41.83;QD=30.79;SOR=0.997	GT:AD:DP:GQ:PL	1/1:0,58:58:99:2790,187,0
3L	2879922	3L_2879922_SNP	G	A	2491.77	.	AC=2;AF=1.00;AN=2;DB;DP=56;ExcessHet=3.0103;FS=0.000;MLEAC=2;MLEAF=1.00;MQ=41.80;QD=35.77;SOR=1.101	GT:AD:DP:GQ:PL	1/1:0,56:56:99:2520,169,0
3L	2879930	3L_2879930_SNP	C	A	2473.77	.	AC=2;AF=1.00;AN=2;DB;DP=56;ExcessHet=3.0103;FS=0.000;MLEAC=2;MLEAF=1.00;MQ=41.85;QD=30.99;SOR=1.199	GT:AD:DP:GQ:PL	1/1:0,56:56:99:2502,169,0
3L	2879931	3L_2879931_SNP	G	A	440.77	.	AC=1;AF=0.500;AN=2;BaseQRankSum=3.203;ClippingRankSum=0.000;DB;DP=55;ExcessHet=3.0103;FS=3.920;MLEAC=1;MLEAF=0.500;MQ=41.85;MQRankSum=-1.202;QD=8.01;ReadPosRankSum=-0.427;SOR=0.299	GT:AD:DP:GQ:PL	0/1:32,23:55:99:469,0,689
3L	2879964	3L_2879964_SNP	G	C	279.77	.	AC=1;AF=0.500;AN=2;BaseQRankSum=1.333;ClippingRankSum=0.000;DB;DP=51;ExcessHet=3.0103;FS=2.581;MLEAC=1;MLEAF=0.500;MQ=42.28;MQRankSum=-1.917;QD=5.49;ReadPosRankSum=0.530;SOR=1.210	GT:AD:DP:GQ:PL	0/1:34,17:51:99:308,0,741
3L	2880001	3L_2880001_SNP	G	C	344.77	.	AC=1;AF=0.500;AN=2;BaseQRankSum=1.804;ClippingRankSum=0.000;DB;DP=59;ExcessHet=3.0103;FS=2.327;MLEAC=1;MLEAF=0.500;MQ=42.81;MQRankSum=-0.735;QD=5.84;ReadPosRankSum=-1.025;SOR=1.056	GT:AD:DP:GQ:PL	0/1:39,20:59:99:373,0,855
3L	2880017	3L_2880017_SNP	C	T	2601.77	.	AC=2;AF=1.00;AN=2;DB;DP=59;ExcessHet=3.0103;FS=0.000;MLEAC=2;MLEAF=1.00;MQ=42.88;QD=25.80;SOR=0.726	GT:AD:DP:GQ:PL	1/1:0,59:59:99:2630,178,0
3L	2880021	3L_2880021_SNP	C	T	2581.77	.	AC=2;AF=1.00;AN=2;DB;DP=57;ExcessHet=3.0103;FS=0.000;MLEAC=2;MLEAF=1.00;MQ=42.93;QD=30.93;SOR=0.728	GT:AD:DP:GQ:PL	1/1:0,57:57:99:2610,175,0
3L	2880027	3L_2880027_SNP	A	T	2536.77	.	AC=2;AF=1.00;AN=2;DB;DP=56;ExcessHet=3.0103;FS=0.000;MLEAC=2;MLEAF=1.00;MQ=43.00;QD=30.59;SOR=0.693	GT:AD:DP:GQ:PL	1/1:0,56:56:99:2565,172,0
3L	2880034	3L_2880034_SNP	A	T	2401.77	.	AC=2;AF=1.00;AN=2;DB;DP=53;ExcessHet=3.0103;FS=0.000;MLEAC=2;MLEAF=1.00;MQ=43.05;QD=26.11;SOR=0.730	GT:AD:DP:GQ:PL	1/1:0,53:53:99:2430,163,0
3L	2880092	3L_2880092_SNP	C	T	1496.77	.	AC=2;AF=1.00;AN=2;DB;DP=53;ExcessHet=3.0103;FS=0.000;MLEAC=2;MLEAF=1.00;MQ=43.28;QD=28.24;SOR=1.179	GT:AD:DP:GQ:PL	1/1:0,53:53:99:1525,159,0
3L	2880196	3L_2880196_SNP	G	T	1530.77	.	AC=2;AF=1.00;AN=2;DB;DP=56;ExcessHet=3.0103;FS=0.000;MLEAC=2;MLEAF=1.00;MQ=43.44;QD=27.34;SOR=0.841	GT:AD:DP:GQ:PL	1/1:0,56:56:99:1559,168,0
3L	2880753	.	C	CT	151.73	.	AC=1;AF=0.500;AN=2;BaseQRankSum=0.541;ClippingRankSum=0.000;DP=57;ExcessHet=3.0103;FS=17.440;MLEAC=1;MLEAF=0.500;MQ=43.97;MQRankSum=0.672;QD=2.71;ReadPosRankSum=0.781;SOR=2.560	GT:AD:DP:GQ:PL	0/1:40,16:56:99:189,0,690
3L	2880754	.	G	T	1893.77	.	AC=2;AF=1.00;AN=2;DP=60;ExcessHet=3.0103;FS=0.000;MLEAC=2;MLEAF=1.00;MQ=43.97;QD=32.10;SOR=0.871	GT:AD:DP:GQ:PL	1/1:0,59:59:99:1922,177,0
3L	2880811	3L_2880811_SNP	C	T	1654.77	.	AC=2;AF=1.00;AN=2;DB;DP=63;ExcessHet=3.0103;FS=0.000;MLEAC=2;MLEAF=1.00;MQ=44.00;QD=26.27;SOR=0.724	GT:AD:DP:GQ:PL	1/1:0,63:63:99:1683,189,0
3L	2880955	.	TAAAAAAAA	T,TA	2242.73	.	AC=1,1;AF=0.500,0.500;AN=2;DP=65;ExcessHet=3.0103;FS=0.000;MLEAC=1,1;MLEAF=0.500,0.500;MQ=43.44;QD=30.67;SOR=0.892	GT:AD:DP:GQ:PL	1/2:0,22,34:56:99:2280,644,499,395,0,247
3L	2880976	3L_2880976_SNP	A	T	2549.77	.	AC=2;AF=1.00;AN=2;BaseQRankSum=-0.091;ClippingRankSum=0.000;DB;DP=63;ExcessHet=3.0103;FS=3.382;MLEAC=2;MLEAF=1.00;MQ=43.38;MQRankSum=2.697;QD=29.25;ReadPosRankSum=1.168;SOR=0.545	GT:AD:DP:GQ:PL	1/1:1,60:61:99:2578,158,0
3L	2881038	3L_2881038_SNP	C	T	3589.77	.	AC=2;AF=1.00;AN=2;DB;DP=82;ExcessHet=3.0103;FS=0.000;MLEAC=2;MLEAF=1.00;MQ=43.37;QD=26.32;SOR=0.742	GT:AD:DP:GQ:PL	1/1:0,82:82:99:3618,247,0
3L	2881048	.	A	G	3577.77	.	AC=2;AF=1.00;AN=2;DP=80;ExcessHet=3.0103;FS=0.000;MLEAC=2;MLEAF=1.00;MQ=43.38;QD=28.59;SOR=0.743	GT:AD:DP:GQ:PL	1/1:0,80:80:99:3606,244,0
3L	2881049	.	T	G	3553.77	.	AC=2;AF=1.00;AN=2;DP=78;ExcessHet=3.0103;FS=0.000;MLEAC=2;MLEAF=1.00;MQ=43.37;QD=32.52;SOR=0.744	GT:AD:DP:GQ:PL	1/1:0,78:78:99:3582,241,0
3L	2881090	3L_2881090_SNP	G	T	2908.77	.	AC=2;AF=1.00;AN=2;DB;DP=68;ExcessHet=3.0103;FS=0.000;MLEAC=2;MLEAF=1.00;MQ=43.71;QD=27.60;SOR=0.752	GT:AD:DP:GQ:PL	1/1:0,68:68:99:2937,205,0
3L	2881098	.	A	AG	2892.73	.	AC=2;AF=1.00;AN=2;DP=66;ExcessHet=3.0103;FS=0.000;MLEAC=2;MLEAF=1.00;MQ=43.70;QD=34.66;SOR=0.818	GT:AD:DP:GQ:PL	1/1:0,66:66:99:2930,202,0
3L	2881143	.	A	AT	2402.73	.	AC=2;AF=1.00;AN=2;DP=57;ExcessHet=3.0103;FS=0.000;MLEAC=2;MLEAF=1.00;MQ=43.39;QD=36.83;SOR=1.118	GT:AD:DP:GQ:PL	1/1:0,54:54:99:2440,168,0
3L	2881155	3L_2881155_SNP	C	T	2515.77	.	AC=2;AF=1.00;AN=2;DB;DP=55;ExcessHet=3.0103;FS=0.000;MLEAC=2;MLEAF=1.00;MQ=43.23;QD=30.78;SOR=0.970	GT:AD:DP:GQ:PL	1/1:0,55:55:99:2544,172,0
3L	2881162	3L_2881162_SNP	A	G	2340.77	.	AC=2;AF=1.00;AN=2;DB;DP=52;ExcessHet=3.0103;FS=0.000;MLEAC=2;MLEAF=1.00;MQ=43.32;QD=31.83;SOR=1.036	GT:AD:DP:GQ:PL	1/1:0,52:52:99:2369,160,0
3L	2881174	3L_2881174_SNP	C	T	2189.77	.	AC=2;AF=1.00;AN=2;DB;DP=51;ExcessHet=3.0103;FS=0.000;MLEAC=2;MLEAF=1.00;MQ=43.31;QD=31.14;SOR=1.201	GT:AD:DP:GQ:PL	1/1:0,51:51:99:2218,153,0
3L	2881324	3L_2881324_SNP	T	A	1170.77	.	AC=2;AF=1.00;AN=2;DB;DP=46;ExcessHet=3.0103;FS=0.000;MLEAC=2;MLEAF=1.00;MQ=43.65;QD=26.02;SOR=1.038	GT:AD:DP:GQ:PL	1/1:0,45:45:99:1199,135,0
3L	2881723	.	C	CACA	1392.73	.	AC=2;AF=1.00;AN=2;DP=33;ExcessHet=3.0103;FS=0.000;MLEAC=2;MLEAF=1.00;MQ=43.20;QD=27.39;SOR=1.460	GT:AD:DP:GQ:PL	1/1:0,29:29:96:1430,96,0
3L	2881744	3L_2881744_SNP	T	G	1519.77	.	AC=2;AF=1.00;AN=2;DB;DP=38;ExcessHet=3.0103;FS=0.000;MLEAC=2;MLEAF=1.00;MQ=42.82;QD=28.61;SOR=1.670	GT:AD:DP:GQ:PL	1/1:0,38:38:99:1548,114,0
3L	2881768	.	T	TTGTTGC	1600.73	.	AC=2;AF=1.00;AN=2;DP=39;ExcessHet=3.0103;FS=0.000;MLEAC=2;MLEAF=1.00;MQ=42.85;QD=32.73;SOR=1.061	GT:AD:DP:GQ:PL	1/1:0,36:36:99:1638,111,0
3L	2881857	3L_2881857_SNP	G	C	675.77	.	AC=1;AF=0.500;AN=2;BaseQRankSum=0.491;ClippingRankSum=0.000;DB;DP=32;ExcessHet=3.0103;FS=6.127;MLEAC=1;MLEAF=0.500;MQ=43.14;MQRankSum=1.821;QD=21.12;ReadPosRankSum=-2.207;SOR=2.179	GT:AD:DP:GQ:PL	0/1:13,19:32:99:704,0,447
3L	2881872	3L_2881872_SNP	A	G	736.77	.	AC=1;AF=0.500;AN=2;BaseQRankSum=0.507;ClippingRankSum=0.000;DB;DP=30;ExcessHet=3.0103;FS=1.576;MLEAC=1;MLEAF=0.500;MQ=43.33;MQRankSum=1.603;QD=24.56;ReadPosRankSum=-2.175;SOR=1.371	GT:AD:DP:GQ:PL	0/1:11,19:30:99:765,0,397
3L	2881886	.	A	T	617.77	.	AC=1;AF=0.500;AN=2;BaseQRankSum=-1.346;ClippingRankSum=0.000;DP=27;ExcessHet=3.0103;FS=1.657;MLEAC=1;MLEAF=0.500;MQ=43.78;MQRankSum=1.322;QD=22.88;ReadPosRankSum=-1.004;SOR=0.283	GT:AD:DP:GQ:PL	0/1:9,18:27:99:646,0,324
```
