## Supplementary material for "The *Tofu* mutation restores female fertility to *Drosophila* with a null *BEAF* mutation": VCF file S4: fileS4_kog30dm6.raw.snps.indels.vcf (part 63 of 171)

```
3L	2882124	3L_2882124_SNP	G	A	648.77	.	AC=1;AF=0.500;AN=2;BaseQRankSum=4.206;ClippingRankSum=0.000;DB;DP=52;ExcessHet=3.0103;FS=5.987;MLEAC=1;MLEAF=0.500;MQ=43.77;MQRankSum=2.447;QD=12.98;ReadPosRankSum=1.075;SOR=1.131	GT:AD:DP:GQ:PL	0/1:21,29:50:99:677,0,396
3L	2882161	.	ATAT	A	632.73	.	AC=1;AF=0.500;AN=2;BaseQRankSum=0.097;ClippingRankSum=0.000;DP=51;ExcessHet=3.0103;FS=1.159;MLEAC=1;MLEAF=0.500;MQ=43.77;MQRankSum=-2.950;QD=13.46;ReadPosRankSum=-0.099;SOR=0.519	GT:AD:DP:GQ:PL	0/1:29,18:47:99:670,0,1128
3L	2882168	.	TTTCAATGATGATGAAATGGA	T	634.73	.	AC=1;AF=0.500;AN=2;BaseQRankSum=-1.362;ClippingRankSum=0.000;DP=47;ExcessHet=3.0103;FS=1.225;MLEAC=1;MLEAF=0.500;MQ=43.75;MQRankSum=-2.901;QD=13.80;SOR=0.446	GT:AD:DP:GQ:PL	0/1:28,18:46:99:672,0,1122
3L	2882282	3L_2882282_SNP	A	C	1159.77	.	AC=2;AF=1.00;AN=2;DB;DP=44;ExcessHet=3.0103;FS=0.000;MLEAC=2;MLEAF=1.00;MQ=43.91;QD=26.36;SOR=1.105	GT:AD:DP:GQ:PL	1/1:0,44:44:99:1188,132,0
3L	2882437	.	C	CT	1327.73	.	AC=1;AF=0.500;AN=2;BaseQRankSum=0.000;ClippingRankSum=0.000;DP=50;ExcessHet=3.0103;FS=0.000;MLEAC=1;MLEAF=0.500;MQ=43.96;MQRankSum=1.626;QD=27.10;ReadPosRankSum=-1.452;SOR=0.833	GT:AD:DP:GQ:PL	0/1:14,35:49:99:1365,0,538
3L	2882439	.	C	T	1336.77	.	AC=1;AF=0.500;AN=2;BaseQRankSum=0.870;ClippingRankSum=0.000;DP=51;ExcessHet=3.0103;FS=2.568;MLEAC=1;MLEAF=0.500;MQ=43.96;MQRankSum=1.521;QD=26.21;ReadPosRankSum=-0.599;SOR=1.148	GT:AD:DP:GQ:PL	0/1:16,35:51:99:1365,0,538
3L	2882461	3L_2882461_SNP	T	C	326.77	.	AC=1;AF=0.500;AN=2;BaseQRankSum=1.320;ClippingRankSum=0.000;DB;DP=56;ExcessHet=3.0103;FS=3.859;MLEAC=1;MLEAF=0.500;MQ=43.97;MQRankSum=-1.358;QD=5.84;ReadPosRankSum=-0.407;SOR=0.527	GT:AD:DP:GQ:PL	0/1:37,19:56:99:355,0,829
3L	2882473	3L_2882473_SNP	A	G	1446.77	.	AC=2;AF=1.00;AN=2;DB;DP=55;ExcessHet=3.0103;FS=0.000;MLEAC=2;MLEAF=1.00;MQ=43.96;QD=26.79;SOR=0.846	GT:AD:DP:GQ:PL	1/1:0,54:54:99:1475,161,0
3L	2882500	3L_2882500_SNP	G	A	275.77	.	AC=1;AF=0.500;AN=2;BaseQRankSum=-0.390;ClippingRankSum=0.000;DB;DP=49;ExcessHet=3.0103;FS=4.361;MLEAC=1;MLEAF=0.500;MQ=43.96;MQRankSum=-1.370;QD=5.75;ReadPosRankSum=-0.142;SOR=0.719	GT:AD:DP:GQ:PL	0/1:32,16:48:99:304,0,750
3L	2882606	3L_2882606_SNP	T	A	472.77	.	AC=1;AF=0.500;AN=2;BaseQRankSum=-3.128;ClippingRankSum=0.000;DB;DP=54;ExcessHet=3.0103;FS=2.641;MLEAC=1;MLEAF=0.500;MQ=44.00;MQRankSum=0.000;QD=8.75;ReadPosRankSum=-2.787;SOR=1.025	GT:AD:DP:GQ:PL	0/1:39,15:54:99:501,0,1556
3L	2882607	3L_2882607_SNP	G	T	472.77	.	AC=1;AF=0.500;AN=2;BaseQRankSum=0.931;ClippingRankSum=0.000;DB;DP=54;ExcessHet=3.0103;FS=2.641;MLEAC=1;MLEAF=0.500;MQ=44.00;MQRankSum=0.000;QD=8.75;ReadPosRankSum=-2.800;SOR=1.025	GT:AD:DP:GQ:PL	0/1:39,15:54:99:501,0,1556
3L	2882692	.	A	C	1236.77	.	AC=2;AF=1.00;AN=2;DP=48;ExcessHet=3.0103;FS=0.000;MLEAC=2;MLEAF=1.00;MQ=44.00;QD=25.77;SOR=1.067	GT:AD:DP:GQ:PL	1/1:0,48:48:99:1265,143,0
3L	2882722	3L_2882722_SNP	A	G	1018.77	.	AC=1;AF=0.500;AN=2;BaseQRankSum=-2.133;ClippingRankSum=0.000;DB;DP=47;ExcessHet=3.0103;FS=0.000;MLEAC=1;MLEAF=0.500;MQ=44.00;MQRankSum=0.000;QD=21.68;ReadPosRankSum=-0.893;SOR=0.546	GT:AD:DP:GQ:PL	0/1:20,27:47:99:1047,0,756
3L	2882727	3L_2882727_SNP	A	T	1012.77	.	AC=1;AF=0.500;AN=2;BaseQRankSum=1.146;ClippingRankSum=0.000;DB;DP=48;ExcessHet=3.0103;FS=1.129;MLEAC=1;MLEAF=0.500;MQ=44.00;MQRankSum=0.000;QD=21.10;ReadPosRankSum=-1.109;SOR=0.486	GT:AD:DP:GQ:PL	0/1:20,28:48:99:1041,0,756
3L	2882777	3L_2882777_SNP	T	A	398.77	.	AC=1;AF=0.500;AN=2;BaseQRankSum=0.978;ClippingRankSum=0.000;DB;DP=43;ExcessHet=3.0103;FS=8.856;MLEAC=1;MLEAF=0.500;MQ=44.00;MQRankSum=0.000;QD=9.27;ReadPosRankSum=-0.616;SOR=0.508	GT:AD:DP:GQ:PL	0/1:23,20:43:99:427,0,502
3L	2882865	3L_2882865_SNP	C	A	1558.77	.	AC=2;AF=1.00;AN=2;DB;DP=58;ExcessHet=3.0103;FS=0.000;MLEAC=2;MLEAF=1.00;MQ=43.93;QD=26.88;SOR=0.997	GT:AD:DP:GQ:PL	1/1:0,58:58:99:1587,174,0
3L	2882910	3L_2882910_SNP	C	A	2627.77	.	AC=2;AF=1.00;AN=2;DB;DP=60;ExcessHet=3.0103;FS=0.000;MLEAC=2;MLEAF=1.00;MQ=43.93;QD=33.61;SOR=0.906	GT:AD:DP:GQ:PL	1/1:0,60:60:99:2656,184,0
3L	2882914	3L_2882914_SNP	T	C	2580.77	.	AC=2;AF=1.00;AN=2;DB;DP=59;ExcessHet=3.0103;FS=0.000;MLEAC=2;MLEAF=1.00;MQ=43.93;QD=30.01;SOR=0.950	GT:AD:DP:GQ:PL	1/1:0,59:59:99:2609,178,0
3L	2882929	3L_2882929_SNP	G	A	1715.77	.	AC=2;AF=1.00;AN=2;DB;DP=62;ExcessHet=3.0103;FS=0.000;MLEAC=2;MLEAF=1.00;MQ=43.94;QD=27.67;SOR=0.826	GT:AD:DP:GQ:PL	1/1:0,62:62:99:1744,186,0
3L	2882957	3L_2882957_SNP	A	T	1432.77	.	AC=2;AF=1.00;AN=2;DB;DP=54;ExcessHet=3.0103;FS=0.000;MLEAC=2;MLEAF=1.00;MQ=43.96;QD=27.03;SOR=0.730	GT:AD:DP:GQ:PL	1/1:0,53:53:99:1461,159,0
3L	2883330	3L_2883330_SNP	G	C	694.77	.	AC=1;AF=0.500;AN=2;BaseQRankSum=2.253;ClippingRankSum=0.000;DB;DP=53;ExcessHet=3.0103;FS=1.092;MLEAC=1;MLEAF=0.500;MQ=43.96;MQRankSum=-0.772;QD=13.11;ReadPosRankSum=-0.409;SOR=0.999	GT:AD:DP:GQ:PL	0/1:21,32:53:99:723,0,377
3L	2883360	.	C	A	341.77	.	AC=1;AF=0.500;AN=2;BaseQRankSum=0.245;ClippingRankSum=0.000;DP=49;ExcessHet=3.0103;FS=1.143;MLEAC=1;MLEAF=0.500;MQ=43.96;MQRankSum=0.852;QD=7.12;ReadPosRankSum=-0.455;SOR=0.636	GT:AD:DP:GQ:PL	0/1:29,19:48:99:370,0,627
3L	2883398	3L_2883398_SNP	T	C	385.77	.	AC=1;AF=0.500;AN=2;BaseQRankSum=-0.458;ClippingRankSum=0.000;DB;DP=49;ExcessHet=3.0103;FS=2.463;MLEAC=1;MLEAF=0.500;MQ=43.88;MQRankSum=0.294;QD=7.87;ReadPosRankSum=-0.778;SOR=0.751	GT:AD:DP:GQ:PL	0/1:29,20:49:99:414,0,676
3L	2883527	.	GT	G	2802.73	.	AC=2;AF=1.00;AN=2;DP=63;ExcessHet=3.0103;FS=0.000;MLEAC=2;MLEAF=1.00;MQ=43.97;QD=28.44;SOR=0.859	GT:AD:DP:GQ:PL	1/1:0,63:63:99:2840,193,0
3L	2883529	.	A	C	2811.77	.	AC=2;AF=1.00;AN=2;DP=64;ExcessHet=3.0103;FS=0.000;MLEAC=2;MLEAF=1.00;MQ=43.97;QD=30.57;SOR=0.892	GT:AD:DP:GQ:PL	1/1:0,64:64:99:2840,193,0
3L	2883699	3L_2883699_SNP	G	A	1772.77	.	AC=1;AF=0.500;AN=2;BaseQRankSum=0.581;ClippingRankSum=0.000;DB;DP=58;ExcessHet=3.0103;FS=1.136;MLEAC=1;MLEAF=0.500;MQ=43.93;MQRankSum=-0.776;QD=30.56;ReadPosRankSum=0.316;SOR=0.883	GT:AD:DP:GQ:PL	0/1:14,44:58:99:1801,0,438
3L	2883709	3L_2883709_SNP	G	A	1996.77	.	AC=1;AF=0.500;AN=2;BaseQRankSum=-0.255;ClippingRankSum=0.000;DB;DP=58;ExcessHet=3.0103;FS=0.000;MLEAC=1;MLEAF=0.500;MQ=43.93;MQRankSum=-0.737;QD=34.43;ReadPosRankSum=-0.337;SOR=0.606	GT:AD:DP:GQ:PL	0/1:13,45:58:99:2025,0,437
3L	2883713	3L_2883713_SNP	T	G	1941.77	.	AC=1;AF=0.500;AN=2;BaseQRankSum=0.274;ClippingRankSum=0.000;DB;DP=59;ExcessHet=3.0103;FS=0.000;MLEAC=1;MLEAF=0.500;MQ=43.90;MQRankSum=-0.913;QD=32.91;ReadPosRankSum=-0.479;SOR=0.644	GT:AD:DP:GQ:PL	0/1:13,46:59:99:1970,0,450
3L	2883719	3L_2883719_SNP	A	T	2317.77	.	AC=2;AF=1.00;AN=2;BaseQRankSum=-1.730;ClippingRankSum=0.000;DB;DP=59;ExcessHet=3.0103;FS=0.000;MLEAC=2;MLEAF=1.00;MQ=43.90;MQRankSum=-0.154;QD=31.11;ReadPosRankSum=1.308;SOR=0.283	GT:AD:DP:GQ:PL	1/1:1,58:59:99:2346,150,0
3L	2883728	3L_2883728_SNP	T	C	1739.77	.	AC=1;AF=0.500;AN=2;BaseQRankSum=0.822;ClippingRankSum=0.000;DB;DP=59;ExcessHet=3.0103;FS=0.000;MLEAC=1;MLEAF=0.500;MQ=43.90;MQRankSum=-1.053;QD=29.49;ReadPosRankSum=0.838;SOR=0.608	GT:AD:DP:GQ:PL	0/1:16,43:59:99:1768,0,499
3L	2883757	3L_2883757_SNP	C	T	1880.77	.	AC=2;AF=1.00;AN=2;BaseQRankSum=-0.953;ClippingRankSum=0.000;DB;DP=70;ExcessHet=3.0103;FS=3.136;MLEAC=2;MLEAF=1.00;MQ=43.89;MQRankSum=-0.185;QD=26.87;ReadPosRankSum=1.287;SOR=0.361	GT:AD:DP:GQ:PL	1/1:1,69:70:99:1909,181,0
3L	2883785	3L_2883785_SNP	G	T	2542.77	.	AC=2;AF=1.00;AN=2;BaseQRankSum=-0.157;ClippingRankSum=0.000;DB;DP=69;ExcessHet=3.0103;FS=3.203;MLEAC=2;MLEAF=1.00;MQ=43.89;MQRankSum=-0.186;QD=34.80;ReadPosRankSum=0.227;SOR=0.410	GT:AD:DP:GQ:PL	1/1:1,68:69:99:2571,180,0
3L	2883787	3L_2883787_SNP	G	C	938.77	.	AC=1;AF=0.500;AN=2;BaseQRankSum=0.652;ClippingRankSum=0.000;DB;DP=67;ExcessHet=3.0103;FS=2.108;MLEAC=1;MLEAF=0.500;MQ=43.88;MQRankSum=0.553;QD=14.01;ReadPosRankSum=-1.032;SOR=0.610	GT:AD:DP:GQ:PL	0/1:25,42:67:99:967,0,506
3L	2884010	.	TTA	T	985.73	.	AC=1;AF=0.500;AN=2;BaseQRankSum=-1.622;ClippingRankSum=0.000;DP=56;ExcessHet=3.0103;FS=5.668;MLEAC=1;MLEAF=0.500;MQ=43.97;MQRankSum=1.198;QD=18.25;ReadPosRankSum=-1.033;SOR=1.093	GT:AD:DP:GQ:PL	0/1:23,31:54:99:1023,0,692
3L	2884280	3L_2884280_SNP	G	T	474.77	.	AC=1;AF=0.500;AN=2;BaseQRankSum=1.155;ClippingRankSum=0.000;DB;DP=53;ExcessHet=3.0103;FS=10.088;MLEAC=1;MLEAF=0.500;MQ=44.00;MQRankSum=0.000;QD=8.96;ReadPosRankSum=0.024;SOR=1.523	GT:AD:DP:GQ:PL	0/1:28,25:53:99:503,0,607
3L	2884324	3L_2884324_SNP	A	C	520.77	.	AC=1;AF=0.500;AN=2;BaseQRankSum=-1.267;ClippingRankSum=0.000;DB;DP=51;ExcessHet=3.0103;FS=7.859;MLEAC=1;MLEAF=0.500;MQ=44.00;MQRankSum=0.000;QD=10.21;ReadPosRankSum=0.540;SOR=1.356	GT:AD:DP:GQ:PL	0/1:25,26:51:99:549,0,542
3L	2884351	.	C	A	379.77	.	AC=1;AF=0.500;AN=2;BaseQRankSum=-0.375;ClippingRankSum=0.000;DP=45;ExcessHet=3.0103;FS=6.176;MLEAC=1;MLEAF=0.500;MQ=44.00;MQRankSum=0.000;QD=8.44;ReadPosRankSum=-1.131;SOR=0.223	GT:AD:DP:GQ:PL	0/1:25,20:45:99:408,0,517
3L	2884526	3L_2884526_SNP	C	T	355.77	.	AC=1;AF=0.500;AN=2;BaseQRankSum=0.776;ClippingRankSum=0.000;DB;DP=60;ExcessHet=3.0103;FS=5.596;MLEAC=1;MLEAF=0.500;MQ=43.93;MQRankSum=-1.894;QD=6.03;ReadPosRankSum=-1.057;SOR=0.758	GT:AD:DP:GQ:PL	0/1:38,21:59:99:384,0,861
3L	2884567	.	AT	A	606.73	.	AC=1;AF=0.500;AN=2;BaseQRankSum=-1.341;ClippingRankSum=0.000;DP=56;ExcessHet=3.0103;FS=2.511;MLEAC=1;MLEAF=0.500;MQ=43.93;MQRankSum=-2.019;QD=11.03;ReadPosRankSum=1.551;SOR=0.330	GT:AD:DP:GQ:PL	0/1:37,18:55:99:644,0,1468
3L	2884572	.	AATAAAT	A	613.73	.	AC=1;AF=0.500;AN=2;BaseQRankSum=-1.252;ClippingRankSum=0.000;DP=53;ExcessHet=3.0103;FS=2.481;MLEAC=1;MLEAF=0.500;MQ=43.93;MQRankSum=-1.963;QD=11.58;ReadPosRankSum=1.409;SOR=0.382	GT:AD:DP:GQ:PL	0/1:35,18:53:99:651,0,1415
3L	2884579	.	A	AGG	616.73	.	AC=1;AF=0.500;AN=2;BaseQRankSum=0.691;ClippingRankSum=0.000;DP=51;ExcessHet=3.0103;FS=1.139;MLEAC=1;MLEAF=0.500;MQ=43.92;MQRankSum=-1.905;QD=12.09;ReadPosRankSum=0.966;SOR=0.446	GT:AD:DP:GQ:PL	0/1:33,18:51:99:654,0,1373
3L	2884610	3L_2884610_SNP	T	A	730.77	.	AC=1;AF=0.500;AN=2;BaseQRankSum=-1.826;ClippingRankSum=0.000;DB;DP=57;ExcessHet=3.0103;FS=1.063;MLEAC=1;MLEAF=0.500;MQ=43.93;MQRankSum=-1.915;QD=12.82;ReadPosRankSum=-0.151;SOR=0.851	GT:AD:DP:GQ:PL	0/1:37,20:57:99:759,0,1374
3L	2884622	3L_2884622_SNP	A	G	714.77	.	AC=1;AF=0.500;AN=2;BaseQRankSum=-2.301;ClippingRankSum=0.000;DB;DP=56;ExcessHet=3.0103;FS=0.000;MLEAC=1;MLEAF=0.500;MQ=43.37;MQRankSum=-2.635;QD=12.76;ReadPosRankSum=-1.016;SOR=0.727	GT:AD:DP:GQ:PL	0/1:35,21:56:99:743,0,1294
3L	2884672	3L_2884672_SNP	G	A	348.77	.	AC=1;AF=0.500;AN=2;BaseQRankSum=-2.098;ClippingRankSum=0.000;DB;DP=56;ExcessHet=3.0103;FS=2.354;MLEAC=1;MLEAF=0.500;MQ=43.41;MQRankSum=-1.861;QD=6.34;ReadPosRankSum=-0.718;SOR=0.771	GT:AD:DP:GQ:PL	0/1:35,20:55:99:377,0,781
3L	2884715	3L_2884715_SNP	C	T	711.77	.	AC=1;AF=0.500;AN=2;BaseQRankSum=1.784;ClippingRankSum=0.000;DB;DP=60;ExcessHet=3.0103;FS=0.000;MLEAC=1;MLEAF=0.500;MQ=43.93;MQRankSum=-1.310;QD=12.06;ReadPosRankSum=0.095;SOR=0.586	GT:AD:DP:GQ:PL	0/1:38,21:59:99:740,0,1481
3L	2884730	3L_2884730_SNP	C	T	747.77	.	AC=1;AF=0.500;AN=2;BaseQRankSum=-0.056;ClippingRankSum=0.000;DB;DP=61;ExcessHet=3.0103;FS=0.000;MLEAC=1;MLEAF=0.500;MQ=43.94;MQRankSum=-1.234;QD=12.46;ReadPosRankSum=-0.525;SOR=0.784	GT:AD:DP:GQ:PL	0/1:37,23:60:99:776,0,1486
3L	2885002	.	C	A	1206.77	.	AC=1;AF=0.500;AN=2;BaseQRankSum=-0.397;ClippingRankSum=0.000;DP=47;ExcessHet=3.0103;FS=6.639;MLEAC=1;MLEAF=0.500;MQ=44.00;MQRankSum=0.000;QD=25.68;ReadPosRankSum=-0.202;SOR=0.525	GT:AD:DP:GQ:PL	0/1:16,31:47:99:1235,0,576
3L	2885009	.	A	AAAT	811.73	.	AC=1;AF=0.500;AN=2;BaseQRankSum=-1.395;ClippingRankSum=0.000;DP=49;ExcessHet=3.0103;FS=4.790;MLEAC=1;MLEAF=0.500;MQ=44.00;MQRankSum=0.000;QD=16.91;ReadPosRankSum=-0.202;SOR=0.700	GT:AD:DP:GQ:PL	0/1:17,31:48:99:849,0,604
3L	2885027	3L_2885027_SNP	C	T	194.77	.	AC=1;AF=0.500;AN=2;BaseQRankSum=1.551;ClippingRankSum=0.000;DB;DP=43;ExcessHet=3.0103;FS=4.970;MLEAC=1;MLEAF=0.500;MQ=44.00;MQRankSum=0.000;QD=4.53;ReadPosRankSum=0.000;SOR=1.000	GT:AD:DP:GQ:PL	0/1:30,13:43:99:223,0,652
3L	2885052	3L_2885052_SNP	C	T	205.77	.	AC=1;AF=0.500;AN=2;BaseQRankSum=0.230;ClippingRankSum=0.000;DB;DP=43;ExcessHet=3.0103;FS=7.319;MLEAC=1;MLEAF=0.500;MQ=44.00;MQRankSum=0.000;QD=4.79;ReadPosRankSum=-1.033;SOR=1.527	GT:AD:DP:GQ:PL	0/1:30,13:43:99:234,0,694
3L	2885199	3L_2885199_SNP	C	G	1171.77	.	AC=2;AF=1.00;AN=2;DB;DP=46;ExcessHet=3.0103;FS=0.000;MLEAC=2;MLEAF=1.00;MQ=43.91;QD=26.04;SOR=0.737	GT:AD:DP:GQ:PL	1/1:0,45:45:99:1200,134,0
3L	2885409	3L_2885409_SNP	G	C	1367.77	.	AC=1;AF=0.500;AN=2;BaseQRankSum=3.415;ClippingRankSum=0.000;DB;DP=64;ExcessHet=3.0103;FS=5.660;MLEAC=1;MLEAF=0.500;MQ=43.53;MQRankSum=-3.676;QD=21.37;ReadPosRankSum=0.414;SOR=1.500	GT:AD:DP:GQ:PL	0/1:28,36:64:99:1396,0,1016
3L	2885422	.	AAATCCGAGT	A	1386.73	.	AC=1;AF=0.500;AN=2;BaseQRankSum=-1.278;ClippingRankSum=0.000;DP=64;ExcessHet=3.0103;FS=3.735;MLEAC=1;MLEAF=0.500;MQ=43.53;MQRankSum=-3.676;QD=21.67;ReadPosRankSum=0.203;SOR=1.302	GT:AD:DP:GQ:PL	0/1:28,36:64:99:1424,0,1057
3L	2885469	3L_2885469_SNP	C	G	1475.77	.	AC=1;AF=0.500;AN=2;BaseQRankSum=-2.520;ClippingRankSum=0.000;DB;DP=64;ExcessHet=3.0103;FS=3.469;MLEAC=1;MLEAF=0.500;MQ=43.56;MQRankSum=-3.080;QD=23.06;ReadPosRankSum=-1.429;SOR=1.151	GT:AD:DP:GQ:PL	0/1:24,40:64:99:1504,0,888
3L	2885480	3L_2885480_SNP	A	T	1519.77	.	AC=1;AF=0.500;AN=2;BaseQRankSum=-1.207;ClippingRankSum=0.000;DB;DP=62;ExcessHet=3.0103;FS=0.000;MLEAC=1;MLEAF=0.500;MQ=43.54;MQRankSum=-3.171;QD=24.51;ReadPosRankSum=-0.600;SOR=0.798	GT:AD:DP:GQ:PL	0/1:24,38:62:99:1548,0,890
3L	2885483	3L_2885483_SNP	A	G	1494.77	.	AC=1;AF=0.500;AN=2;BaseQRankSum=-1.818;ClippingRankSum=0.000;DB;DP=62;ExcessHet=3.0103;FS=0.000;MLEAC=1;MLEAF=0.500;MQ=43.54;MQRankSum=-3.171;QD=24.11;ReadPosRankSum=-0.390;SOR=0.798	GT:AD:DP:GQ:PL	0/1:24,38:62:99:1523,0,893
3L	2885514	3L_2885514_SNP	A	G	1574.77	.	AC=1;AF=0.500;AN=2;BaseQRankSum=-2.847;ClippingRankSum=0.000;DB;DP=59;ExcessHet=3.0103;FS=0.000;MLEAC=1;MLEAF=0.500;MQ=43.44;MQRankSum=-3.147;QD=26.69;ReadPosRankSum=-0.144;SOR=0.743	GT:AD:DP:GQ:PL	0/1:20,39:59:99:1603,0,687
3L	2885520	3L_2885520_SNP	T	C	1655.77	.	AC=1;AF=0.500;AN=2;BaseQRankSum=0.299;ClippingRankSum=0.000;DB;DP=58;ExcessHet=3.0103;FS=0.000;MLEAC=1;MLEAF=0.500;MQ=43.46;MQRankSum=-2.823;QD=28.55;ReadPosRankSum=-0.563;SOR=0.793	GT:AD:DP:GQ:PL	0/1:18,40:58:99:1684,0,723
3L	2885521	3L_2885521_SNP	A	G	1632.77	.	AC=1;AF=0.500;AN=2;BaseQRankSum=-0.509;ClippingRankSum=0.000;DB;DP=57;ExcessHet=3.0103;FS=0.000;MLEAC=1;MLEAF=0.500;MQ=43.45;MQRankSum=-2.866;QD=28.65;ReadPosRankSum=-0.395;SOR=0.850	GT:AD:DP:GQ:PL	0/1:18,39:57:99:1661,0,700
3L	2885530	3L_2885530_SNP	G	T	1635.77	.	AC=1;AF=0.500;AN=2;BaseQRankSum=1.541;ClippingRankSum=0.000;DB;DP=58;ExcessHet=3.0103;FS=5.681;MLEAC=1;MLEAF=0.500;MQ=43.46;MQRankSum=-2.938;QD=28.20;ReadPosRankSum=-0.298;SOR=0.938	GT:AD:DP:GQ:PL	0/1:19,39:58:99:1664,0,674
3L	2885548	3L_2885548_SNP	C	A	1425.77	.	AC=1;AF=0.500;AN=2;BaseQRankSum=-0.796;ClippingRankSum=0.000;DB;DP=54;ExcessHet=3.0103;FS=1.103;MLEAC=1;MLEAF=0.500;MQ=43.60;MQRankSum=-2.432;QD=26.40;ReadPosRankSum=0.789;SOR=0.518	GT:AD:DP:GQ:PL	0/1:18,36:54:99:1454,0,689
3L	2885553	3L_2885553_SNP	C	G	1422.77	.	AC=1;AF=0.500;AN=2;BaseQRankSum=-0.292;ClippingRankSum=0.000;DB;DP=56;ExcessHet=3.0103;FS=1.050;MLEAC=1;MLEAF=0.500;MQ=43.62;MQRankSum=-2.556;QD=25.41;ReadPosRankSum=1.018;SOR=0.549	GT:AD:DP:GQ:PL	0/1:20,36:56:99:1451,0,731
3L	2885573	.	G	A	482.77	.	AC=1;AF=0.500;AN=2;BaseQRankSum=1.280;ClippingRankSum=0.000;DP=60;ExcessHet=3.0103;FS=2.356;MLEAC=1;MLEAF=0.500;MQ=43.76;MQRankSum=1.576;QD=8.05;ReadPosRankSum=-1.470;SOR=1.128	GT:AD:DP:GQ:PL	0/1:35,25:60:99:511,0,1459
3L	2885595	3L_2885595_SNP	C	A	790.77	.	AC=1;AF=0.500;AN=2;BaseQRankSum=0.402;ClippingRankSum=0.000;DB;DP=66;ExcessHet=3.0103;FS=3.584;MLEAC=1;MLEAF=0.500;MQ=43.75;MQRankSum=-1.895;QD=11.98;ReadPosRankSum=-0.142;SOR=0.357	GT:AD:DP:GQ:PL	0/1:29,37:66:99:819,0,1048
3L	2885760	3L_2885760_SNP	A	C	1473.77	.	AC=2;AF=1.00;AN=2;DB;DP=55;ExcessHet=3.0103;FS=0.000;MLEAC=2;MLEAF=1.00;MQ=43.96;QD=26.80;SOR=0.970	GT:AD:DP:GQ:PL	1/1:0,55:55:99:1502,165,0
3L	2885842	.	C	T	266.77	.	AC=1;AF=0.500;AN=2;BaseQRankSum=-0.851;ClippingRankSum=0.000;DP=55;ExcessHet=3.0103;FS=4.243;MLEAC=1;MLEAF=0.500;MQ=43.89;MQRankSum=1.204;QD=4.85;ReadPosRankSum=1.285;SOR=1.421	GT:AD:DP:GQ:PL	0/1:38,17:55:99:295,0,856
3L	2885873	3L_2885873_SNP	A	G	1424.77	.	AC=1;AF=0.500;AN=2;BaseQRankSum=0.826;ClippingRankSum=0.000;DB;DP=55;ExcessHet=3.0103;FS=13.689;MLEAC=1;MLEAF=0.500;MQ=43.93;MQRankSum=-1.010;QD=25.90;ReadPosRankSum=-0.983;SOR=0.287	GT:AD:DP:GQ:PL	0/1:19,36:55:99:1453,0,678
3L	2885875	3L_2885875_SNP	G	C	1424.77	.	AC=1;AF=0.500;AN=2;BaseQRankSum=1.026;ClippingRankSum=0.000;DB;DP=55;ExcessHet=3.0103;FS=13.689;MLEAC=1;MLEAF=0.500;MQ=43.93;MQRankSum=-1.010;QD=25.90;ReadPosRankSum=-1.054;SOR=0.287	GT:AD:DP:GQ:PL	0/1:19,36:55:99:1453,0,678
3L	2885888	3L_2885888_SNP	G	T	726.77	.	AC=1;AF=0.500;AN=2;BaseQRankSum=3.028;ClippingRankSum=0.000;DB;DP=52;ExcessHet=3.0103;FS=16.438;MLEAC=1;MLEAF=0.500;MQ=43.92;MQRankSum=-1.055;QD=13.98;ReadPosRankSum=-0.048;SOR=0.411	GT:AD:DP:GQ:PL	0/1:19,33:52:99:755,0,358
3L	2885946	3L_2885946_SNP	C	T	381.77	.	AC=1;AF=0.500;AN=2;BaseQRankSum=-0.225;ClippingRankSum=0.000;DB;DP=52;ExcessHet=3.0103;FS=23.647;MLEAC=1;MLEAF=0.500;MQ=44.00;MQRankSum=0.000;QD=7.34;ReadPosRankSum=0.335;SOR=1.689	GT:AD:DP:GQ:PL	0/1:31,21:52:99:410,0,677
3L	2885949	3L_2885949_SNP	A	G	1761.77	.	AC=2;AF=1.00;AN=2;DB;DP=52;ExcessHet=3.0103;FS=0.000;MLEAC=2;MLEAF=1.00;MQ=44.00;QD=33.88;SOR=0.853	GT:AD:DP:GQ:PL	1/1:0,52:52:99:1790,156,0
3L	2886090	3L_2886090_SNP	G	A	569.77	.	AC=1;AF=0.500;AN=2;BaseQRankSum=1.963;ClippingRankSum=0.000;DB;DP=47;ExcessHet=3.0103;FS=2.597;MLEAC=1;MLEAF=0.500;MQ=44.00;MQRankSum=0.000;QD=12.39;ReadPosRankSum=0.549;SOR=0.731	GT:AD:DP:GQ:PL	0/1:19,27:46:99:598,0,365
3L	2886139	3L_2886139_SNP	T	C	348.77	.	AC=1;AF=0.500;AN=2;BaseQRankSum=-0.786;ClippingRankSum=0.000;DB;DP=38;ExcessHet=3.0103;FS=2.864;MLEAC=1;MLEAF=0.500;MQ=44.00;MQRankSum=0.000;QD=9.18;ReadPosRankSum=0.146;SOR=0.850	GT:AD:DP:GQ:PL	0/1:19,19:38:99:377,0,420
3L	2886208	3L_2886208_SNP	G	T	1127.77	.	AC=2;AF=1.00;AN=2;DB;DP=41;ExcessHet=3.0103;FS=0.000;MLEAC=2;MLEAF=1.00;MQ=43.86;QD=27.51;SOR=0.741	GT:AD:DP:GQ:PL	1/1:0,41:41:99:1156,123,0
3L	2886298	3L_2886298_SNP	T	C	1463.77	.	AC=2;AF=1.00;AN=2;DB;DP=57;ExcessHet=3.0103;FS=0.000;MLEAC=2;MLEAF=1.00;MQ=43.71;QD=26.14;SOR=1.101	GT:AD:DP:GQ:PL	1/1:0,56:56:99:1492,166,0
3L	2886428	.	T	G	839.77	.	AC=1;AF=0.500;AN=2;BaseQRankSum=1.696;ClippingRankSum=0.000;DP=60;ExcessHet=3.0103;FS=3.762;MLEAC=1;MLEAF=0.500;MQ=43.31;MQRankSum=-0.224;QD=14.00;ReadPosRankSum=-0.537;SOR=1.244	GT:AD:DP:GQ:PL	0/1:23,37:60:99:868,0,464
3L	2886453	.	C	G	512.77	.	AC=1;AF=0.500;AN=2;BaseQRankSum=-0.912;ClippingRankSum=0.000;DP=67;ExcessHet=3.0103;FS=0.000;MLEAC=1;MLEAF=0.500;MQ=43.37;MQRankSum=0.776;QD=7.65;ReadPosRankSum=-0.656;SOR=0.710	GT:AD:DP:GQ:PL	0/1:40,27:67:99:541,0,1591
3L	2886456	3L_2886456_SNP	C	A	906.77	.	AC=1;AF=0.500;AN=2;BaseQRankSum=5.169;ClippingRankSum=0.000;DB;DP=67;ExcessHet=3.0103;FS=0.000;MLEAC=1;MLEAF=0.500;MQ=43.37;MQRankSum=-0.760;QD=13.53;ReadPosRankSum=0.249;SOR=0.677	GT:AD:DP:GQ:PL	0/1:27,40:67:99:935,0,1014
3L	2886532	3L_2886532_SNP	G	C	912.77	.	AC=1;AF=0.500;AN=2;BaseQRankSum=0.975;ClippingRankSum=0.000;DB;DP=67;ExcessHet=3.0103;FS=2.109;MLEAC=1;MLEAF=0.500;MQ=43.32;MQRankSum=-2.270;QD=13.62;ReadPosRankSum=-1.150;SOR=1.075	GT:AD:DP:GQ:PL	0/1:26,41:67:99:941,0,485
3L	2886562	3L_2886562_DEL	TC	T	1130.73	.	AC=1;AF=0.500;AN=2;BaseQRankSum=-0.286;ClippingRankSum=0.000;DB;DP=69;ExcessHet=3.0103;FS=0.952;MLEAC=1;MLEAF=0.500;MQ=42.65;MQRankSum=-2.226;QD=16.63;ReadPosRankSum=-0.706;SOR=0.551	GT:AD:DP:GQ:PL	0/1:24,44:68:99:1168,0,703
3L	2886576	3L_2886576_SNP	T	A	792.77	.	AC=1;AF=0.500;AN=2;BaseQRankSum=-1.182;ClippingRankSum=0.000;DB;DP=66;ExcessHet=3.0103;FS=2.138;MLEAC=1;MLEAF=0.500;MQ=42.55;MQRankSum=2.229;QD=12.01;ReadPosRankSum=-0.354;SOR=1.051	GT:AD:DP:GQ:PL	0/1:42,24:66:99:821,0,1624
3L	2886585	3L_2886585_SNP	C	A	1620.77	.	AC=1;AF=0.500;AN=2;BaseQRankSum=2.341;ClippingRankSum=0.000;DB;DP=64;ExcessHet=3.0103;FS=2.146;MLEAC=1;MLEAF=0.500;MQ=42.37;MQRankSum=-1.412;QD=25.32;ReadPosRankSum=0.812;SOR=0.462	GT:AD:DP:GQ:PL	0/1:23,41:64:99:1649,0,852
3L	2886588	3L_2886588_SNP	G	T	1614.73	.	AC=1;AF=0.500;AN=2;BaseQRankSum=1.419;ClippingRankSum=0.000;DB;DP=63;ExcessHet=3.0103;FS=0.000;MLEAC=1;MLEAF=0.500;MQ=42.34;MQRankSum=-0.552;QD=25.63;ReadPosRankSum=0.573;SOR=0.793	GT:AD:DP:GQ:PL	0/1:23,40:63:99:1652,0,781
3L	2886589	.	AT	A,ATATT	1920.73	.	AC=1,1;AF=0.500,0.500;AN=2;BaseQRankSum=2.536;ClippingRankSum=0.000;DP=64;ExcessHet=3.0103;FS=6.205;MLEAC=1,1;MLEAF=0.500,0.500;MQ=42.27;MQRankSum=-1.125;QD=32.12;ReadPosRankSum=-1.472;SOR=0.066	GT:AD:DP:GQ:PL	1/2:3,37,10:50:99:1958,159,252,1570,0,1589
3L	2886592	3L_2886592_SNP	A	T	268.77	.	AC=1;AF=0.500;AN=2;BaseQRankSum=1.424;ClippingRankSum=0.000;DB;DP=65;ExcessHet=3.0103;FS=14.550;MLEAC=1;MLEAF=0.500;MQ=42.19;MQRankSum=0.964;QD=4.80;ReadPosRankSum=-1.020;SOR=2.571	GT:AD:DP:GQ:PL	0/1:40,16:56:99:297,0,1550
3L	2886600	.	T	TTC	1528.73	.	AC=1;AF=0.500;AN=2;BaseQRankSum=-0.839;ClippingRankSum=0.000;DP=64;ExcessHet=3.0103;FS=3.722;MLEAC=1;MLEAF=0.500;MQ=42.08;MQRankSum=-0.587;QD=24.66;ReadPosRankSum=1.481;SOR=0.307	GT:AD:DP:GQ:PL	0/1:22,40:62:99:1566,0,789
3L	2886602	.	G	T	757.77	.	AC=1;AF=0.500;AN=2;BaseQRankSum=2.115;ClippingRankSum=0.000;DP=61;ExcessHet=3.0103;FS=2.286;MLEAC=1;MLEAF=0.500;MQ=41.99;MQRankSum=0.372;QD=12.42;ReadPosRankSum=-1.519;SOR=1.099	GT:AD:DP:GQ:PL	0/1:40,21:61:99:786,0,1643
3L	2886606	.	T	TTAA	746.73	.	AC=1;AF=0.500;AN=2;BaseQRankSum=0.121;ClippingRankSum=0.000;DP=62;ExcessHet=3.0103;FS=11.392;MLEAC=1;MLEAF=0.500;MQ=41.99;MQRankSum=0.962;QD=12.04;ReadPosRankSum=-0.986;SOR=2.361	GT:AD:DP:GQ:PL	0/1:40,22:62:99:784,0,1607
3L	2886643	.	C	CAACAGTCAGTGTCCGG	2808.73	.	AC=2;AF=1.00;AN=2;DP=57;ExcessHet=3.0103;FS=0.000;MLEAC=2;MLEAF=1.00;MQ=42.20;QD=27.80;SOR=1.651	GT:AD:DP:GQ:PL	1/1:0,56:56:99:2846,192,0
3L	2886661	3L_2886661_SNP	T	A	385.77	.	AC=1;AF=0.500;AN=2;BaseQRankSum=0.289;ClippingRankSum=0.000;DB;DP=53;ExcessHet=3.0103;FS=12.748;MLEAC=1;MLEAF=0.500;MQ=42.29;MQRankSum=-0.892;QD=7.28;ReadPosRankSum=1.149;SOR=2.655	GT:AD:DP:GQ:PL	0/1:40,13:53:99:414,0,1607
3L	2886665	3L_2886665_SNP	G	C	388.77	.	AC=1;AF=0.500;AN=2;BaseQRankSum=-0.585;ClippingRankSum=0.000;DB;DP=50;ExcessHet=3.0103;FS=13.031;MLEAC=1;MLEAF=0.500;MQ=42.34;MQRankSum=-1.000;QD=7.78;ReadPosRankSum=1.063;SOR=2.737	GT:AD:DP:GQ:PL	0/1:37,13:50:99:417,0,1575
3L	2886686	3L_2886686_SNP	T	C	1745.77	.	AC=2;AF=1.00;AN=2;DB;DP=57;ExcessHet=3.0103;FS=0.000;MLEAC=2;MLEAF=1.00;MQ=42.53;QD=30.63;SOR=1.047	GT:AD:DP:GQ:PL	1/1:0,57:57:99:1774,170,0
3L	2886760	3L_2886760_SNP	T	C	1678.77	.	AC=2;AF=1.00;AN=2;DB;DP=60;ExcessHet=3.0103;FS=0.000;MLEAC=2;MLEAF=1.00;MQ=43.44;QD=27.98;SOR=0.906	GT:AD:DP:GQ:PL	1/1:0,60:60:99:1707,180,0
3L	2886847	3L_2886847_SNP	G	T	178.77	.	AC=1;AF=0.500;AN=2;BaseQRankSum=0.237;ClippingRankSum=0.000;DB;DP=31;ExcessHet=3.0103;FS=1.451;MLEAC=1;MLEAF=0.500;MQ=43.19;MQRankSum=0.619;QD=5.77;ReadPosRankSum=-0.207;SOR=0.721	GT:AD:DP:GQ:PL	0/1:20,11:31:99:207,0,411
3L	2886880	3L_2886880_SNP	T	C	844.77	.	AC=1;AF=0.500;AN=2;BaseQRankSum=-1.540;ClippingRankSum=0.000;DB;DP=37;ExcessHet=3.0103;FS=5.041;MLEAC=1;MLEAF=0.500;MQ=43.10;MQRankSum=-0.889;QD=22.83;ReadPosRankSum=0.685;SOR=0.835	GT:AD:DP:GQ:PL	0/1:13,24:37:99:873,0,419
3L	2886903	3L_2886903_SNP	G	A	963.77	.	AC=1;AF=0.500;AN=2;BaseQRankSum=1.962;ClippingRankSum=0.000;DB;DP=40;ExcessHet=3.0103;FS=3.224;MLEAC=1;MLEAF=0.500;MQ=43.27;MQRankSum=-1.142;QD=24.09;ReadPosRankSum=0.413;SOR=1.402	GT:AD:DP:GQ:PL	0/1:12,28:40:99:992,0,371
3L	2886930	3L_2886930_SNP	G	T	2101.77	.	AC=2;AF=1.00;AN=2;DB;DP=47;ExcessHet=3.0103;FS=0.000;MLEAC=2;MLEAF=1.00;MQ=43.18;QD=32.57;SOR=1.378	GT:AD:DP:GQ:PL	1/1:0,47:47:99:2130,147,0
3L	2886943	3L_2886943_SNP	T	G	2294.77	.	AC=2;AF=1.00;AN=2;DB;DP=52;ExcessHet=3.0103;FS=0.000;MLEAC=2;MLEAF=1.00;MQ=43.22;QD=24.35;SOR=1.244	GT:AD:DP:GQ:PL	1/1:0,52:52:99:2323,160,0
3L	2886965	3L_2886965_SNP	T	G	1719.77	.	AC=1;AF=0.500;AN=2;BaseQRankSum=-0.242;ClippingRankSum=0.000;DB;DP=60;ExcessHet=3.0103;FS=0.000;MLEAC=1;MLEAF=0.500;MQ=43.50;MQRankSum=-0.269;QD=28.66;ReadPosRankSum=-1.104;SOR=0.646	GT:AD:DP:GQ:PL	0/1:16,44:60:99:1748,0,532
3L	2886969	3L_2886969_SNP	A	C	1752.77	.	AC=1;AF=0.500;AN=2;BaseQRankSum=0.355;ClippingRankSum=0.000;DB;DP=60;ExcessHet=3.0103;FS=0.000;MLEAC=1;MLEAF=0.500;MQ=43.62;MQRankSum=-0.042;QD=29.21;ReadPosRankSum=-1.104;SOR=0.646	GT:AD:DP:GQ:PL	0/1:16,44:60:99:1781,0,529
3L	2887010	.	AAT	A	1824.73	.	AC=1;AF=0.500;AN=2;BaseQRankSum=-0.804;ClippingRankSum=0.000;DP=67;ExcessHet=3.0103;FS=2.335;MLEAC=1;MLEAF=0.500;MQ=43.64;MQRankSum=0.349;QD=28.07;ReadPosRankSum=0.037;SOR=0.370	GT:AD:DP:GQ:PL	0/1:19,46:65:99:1862,0,659
3L	2887016	.	T	C	1830.77	.	AC=1;AF=0.500;AN=2;BaseQRankSum=0.203;ClippingRankSum=0.000;DP=66;ExcessHet=3.0103;FS=2.213;MLEAC=1;MLEAF=0.500;MQ=43.64;MQRankSum=0.269;QD=27.74;ReadPosRankSum=0.740;SOR=0.449	GT:AD:DP:GQ:PL	0/1:20,46:66:99:1859,0,701
3L	2887023	3L_2887023_SNP	C	T	1797.77	.	AC=1;AF=0.500;AN=2;BaseQRankSum=-0.073;ClippingRankSum=0.000;DB;DP=65;ExcessHet=3.0103;FS=3.647;MLEAC=1;MLEAF=0.500;MQ=43.66;MQRankSum=0.381;QD=27.66;ReadPosRankSum=1.551;SOR=0.346	GT:AD:DP:GQ:PL	0/1:21,44:65:99:1826,0,746
3L	2887048	3L_2887048_SNP	T	C	1701.77	.	AC=1;AF=0.500;AN=2;BaseQRankSum=-2.926;ClippingRankSum=0.000;DB;DP=59;ExcessHet=3.0103;FS=3.880;MLEAC=1;MLEAF=0.500;MQ=43.63;MQRankSum=0.396;QD=28.84;ReadPosRankSum=0.562;SOR=0.321	GT:AD:DP:GQ:PL	0/1:19,40:59:99:1730,0,668
3L	2887057	3L_2887057_SNP	G	T	1417.77	.	AC=1;AF=0.500;AN=2;BaseQRankSum=0.982;ClippingRankSum=0.000;DB;DP=57;ExcessHet=3.0103;FS=3.897;MLEAC=1;MLEAF=0.500;MQ=43.65;MQRankSum=0.499;QD=24.87;ReadPosRankSum=0.363;SOR=0.610	GT:AD:DP:GQ:PL	0/1:20,37:57:99:1446,0,695
3L	2887112	3L_2887112_SNP	T	C	538.77	.	AC=1;AF=0.500;AN=2;BaseQRankSum=-2.971;ClippingRankSum=0.000;DB;DP=46;ExcessHet=3.0103;FS=1.174;MLEAC=1;MLEAF=0.500;MQ=43.80;MQRankSum=0.825;QD=11.97;ReadPosRankSum=0.247;SOR=0.693	GT:AD:DP:GQ:PL	0/1:28,17:45:99:567,0,1122
3L	2887114	3L_2887114_SNP	A	G	296.77	.	AC=1;AF=0.500;AN=2;BaseQRankSum=1.759;ClippingRankSum=0.000;DB;DP=47;ExcessHet=3.0103;FS=0.000;MLEAC=1;MLEAF=0.500;MQ=43.80;MQRankSum=-0.861;QD=7.07;ReadPosRankSum=0.926;SOR=0.678	GT:AD:DP:GQ:PL	0/1:19,23:42:99:325,0,697
3L	2887116	3L_2887116_SNP	A	G,AT	522.73	.	AC=1,1;AF=0.500,0.500;AN=2;BaseQRankSum=-0.900;ClippingRankSum=0.000;DB;DP=46;ExcessHet=3.0103;FS=3.123;MLEAC=1,1;MLEAF=0.500,0.500;MQ=43.80;MQRankSum=-0.115;QD=13.07;ReadPosRankSum=1.527;SOR=0.287	GT:AD:DP:GQ:PL	1/2:2,23,15:40:99:560,234,645,404,0,1102
3L	2887117	.	A	T	334.73	.	AC=1;AF=0.500;AN=2;BaseQRankSum=-0.759;ClippingRankSum=0.000;DP=46;ExcessHet=3.0103;FS=0.000;MLEAC=1;MLEAF=0.500;MQ=43.80;MQRankSum=0.910;QD=8.37;ReadPosRankSum=-0.728;SOR=0.736	GT:AD:DP:GQ:PL	0/1:23,17:40:99:372,0,331
3L	2887237	3L_2887237_SNP	C	T	422.77	.	AC=1;AF=0.500;AN=2;BaseQRankSum=1.325;ClippingRankSum=0.000;DB;DP=53;ExcessHet=3.0103;FS=3.899;MLEAC=1;MLEAF=0.500;MQ=44.00;MQRankSum=0.000;QD=8.46;ReadPosRankSum=1.941;SOR=1.003	GT:AD:DP:GQ:PL	0/1:28,22:50:99:451,0,581
3L	2887346	.	C	CAA	68.73	.	AC=1;AF=0.500;AN=2;BaseQRankSum=1.547;ClippingRankSum=0.000;DP=42;ExcessHet=3.0103;FS=0.000;MLEAC=1;MLEAF=0.500;MQ=43.73;MQRankSum=0.832;QD=2.02;ReadPosRankSum=0.778;SOR=0.476	GT:AD:DP:GQ:PL	0/1:27,7:34:99:106,0,627
3L	2887430	.	A	C	446.77	.	AC=1;AF=0.500;AN=2;BaseQRankSum=-0.861;ClippingRankSum=0.000;DP=54;ExcessHet=3.0103;FS=2.371;MLEAC=1;MLEAF=0.500;MQ=43.89;MQRankSum=1.375;QD=8.76;ReadPosRankSum=0.961;SOR=0.704	GT:AD:DP:GQ:PL	0/1:27,24:51:99:475,0,575
3L	2887448	3L_2887448_SNP	T	C	1668.77	.	AC=2;AF=1.00;AN=2;DB;DP=49;ExcessHet=3.0103;FS=0.000;MLEAC=2;MLEAF=1.00;MQ=43.88;QD=34.77;SOR=0.693	GT:AD:DP:GQ:PL	1/1:0,48:48:99:1697,147,0
3L	2887476	3L_2887476_SNP	A	G	1361.77	.	AC=2;AF=1.00;AN=2;DB;DP=53;ExcessHet=3.0103;FS=0.000;MLEAC=2;MLEAF=1.00;MQ=43.89;QD=26.70;SOR=0.732	GT:AD:DP:GQ:PL	1/1:0,51:51:99:1390,153,0
3L	2887547	3L_2887547_SNP	T	C	1995.77	.	AC=2;AF=1.00;AN=2;DB;DP=48;ExcessHet=3.0103;FS=0.000;MLEAC=2;MLEAF=1.00;MQ=43.23;QD=33.60;SOR=0.963	GT:AD:DP:GQ:PL	1/1:0,48:48:99:2024,147,0
3L	2887560	.	AT	A	1986.73	.	AC=2;AF=1.00;AN=2;DP=49;ExcessHet=3.0103;FS=0.000;MLEAC=2;MLEAF=1.00;MQ=43.28;QD=30.32;SOR=0.818	GT:AD:DP:GQ:PL	1/1:0,49:49:99:2024,147,0
3L	2887672	3L_2887672_SNP	T	C	1477.77	.	AC=2;AF=1.00;AN=2;BaseQRankSum=-1.596;ClippingRankSum=0.000;DB;DP=56;ExcessHet=3.0103;FS=0.000;MLEAC=2;MLEAF=1.00;MQ=43.79;MQRankSum=-0.250;QD=26.39;ReadPosRankSum=1.734;SOR=0.436	GT:AD:DP:GQ:PL	1/1:1,55:56:99:1506,163,0
3L	2887720	3L_2887720_SNP	G	C	1488.77	.	AC=2;AF=1.00;AN=2;DB;DP=56;ExcessHet=3.0103;FS=0.000;MLEAC=2;MLEAF=1.00;MQ=43.57;QD=26.59;SOR=1.101	GT:AD:DP:GQ:PL	1/1:0,56:56:99:1517,167,0
3L	2887735	.	A	C	2380.77	.	AC=2;AF=1.00;AN=2;DP=53;ExcessHet=3.0103;FS=0.000;MLEAC=2;MLEAF=1.00;MQ=43.60;QD=24.97;SOR=1.077	GT:AD:DP:GQ:PL	1/1:0,53:53:99:2409,163,0
3L	2887736	.	A	ACG	2371.73	.	AC=2;AF=1.00;AN=2;DP=54;ExcessHet=3.0103;FS=0.000;MLEAC=2;MLEAF=1.00;MQ=43.61;QD=25.45;SOR=1.118	GT:AD:DP:GQ:PL	1/1:0,54:54:99:2409,163,0
3L	2887783	3L_2887783_SNP	A	C	1508.77	.	AC=2;AF=1.00;AN=2;DB;DP=55;ExcessHet=3.0103;FS=0.000;MLEAC=2;MLEAF=1.00;MQ=43.60;QD=27.43;SOR=1.159	GT:AD:DP:GQ:PL	1/1:0,55:55:99:1537,165,0
3L	2887796	3L_2887796_SNP	T	A	1440.77	.	AC=2;AF=1.00;AN=2;DB;DP=53;ExcessHet=3.0103;FS=0.000;MLEAC=2;MLEAF=1.00;MQ=43.62;QD=27.18;SOR=1.077	GT:AD:DP:GQ:PL	1/1:0,53:53:99:1469,159,0
3L	2887828	3L_2887828_SNP	A	T	1326.77	.	AC=2;AF=1.00;AN=2;DB;DP=50;ExcessHet=3.0103;FS=0.000;MLEAC=2;MLEAF=1.00;MQ=43.60;QD=26.54;SOR=0.859	GT:AD:DP:GQ:PL	1/1:0,50:50:99:1355,150,0
3L	2887846	3L_2887846_SNP	T	C	2363.77	.	AC=2;AF=1.00;AN=2;DB;DP=56;ExcessHet=3.0103;FS=0.000;MLEAC=2;MLEAF=1.00;MQ=43.79;QD=31.91;SOR=0.765	GT:AD:DP:GQ:PL	1/1:0,56:56:99:2392,168,0
3L	2887852	3L_2887852_SNP	T	G	2387.77	.	AC=2;AF=1.00;AN=2;DB;DP=57;ExcessHet=3.0103;FS=0.000;MLEAC=2;MLEAF=1.00;MQ=43.76;QD=29.46;SOR=0.877	GT:AD:DP:GQ:PL	1/1:0,57:57:99:2416,171,0
3L	2887910	3L_2887910_SNP	G	A	456.77	.	AC=1;AF=0.500;AN=2;BaseQRankSum=2.897;ClippingRankSum=0.000;DB;DP=63;ExcessHet=3.0103;FS=0.998;MLEAC=1;MLEAF=0.500;MQ=43.32;MQRankSum=-4.912;QD=7.37;ReadPosRankSum=-0.610;SOR=0.779	GT:AD:DP:GQ:PL	0/1:38,24:62:99:485,0,811
3L	2887940	3L_2887940_SNP	A	C	891.77	.	AC=1;AF=0.500;AN=2;BaseQRankSum=-1.751;ClippingRankSum=0.000;DB;DP=67;ExcessHet=3.0103;FS=0.941;MLEAC=1;MLEAF=0.500;MQ=43.19;MQRankSum=-6.062;QD=13.31;ReadPosRankSum=0.700;SOR=0.834	GT:AD:DP:GQ:PL	0/1:42,25:67:99:920,0,1730
3L	2887941	3L_2887941_SNP	G	A	891.77	.	AC=1;AF=0.500;AN=2;BaseQRankSum=4.119;ClippingRankSum=0.000;DB;DP=68;ExcessHet=3.0103;FS=0.000;MLEAC=1;MLEAF=0.500;MQ=43.20;MQRankSum=-6.124;QD=13.11;ReadPosRankSum=0.865;SOR=0.787	GT:AD:DP:GQ:PL	0/1:43,25:68:99:920,0,1730
3L	2887957	3L_2887957_SNP	T	C	840.77	.	AC=1;AF=0.500;AN=2;BaseQRankSum=-2.015;ClippingRankSum=0.000;DB;DP=70;ExcessHet=3.0103;FS=0.948;MLEAC=1;MLEAF=0.500;MQ=43.22;MQRankSum=-6.466;QD=12.01;ReadPosRankSum=1.566;SOR=0.846	GT:AD:DP:GQ:PL	0/1:46,24:70:99:869,0,1773
3L	2887988	3L_2887988_SNP	T	G	672.77	.	AC=1;AF=0.500;AN=2;BaseQRankSum=0.207;ClippingRankSum=0.000;DB;DP=65;ExcessHet=3.0103;FS=1.068;MLEAC=1;MLEAF=0.500;MQ=43.19;MQRankSum=-7.155;QD=10.35;ReadPosRankSum=1.234;SOR=0.495	GT:AD:DP:GQ:PL	0/1:46,19:65:99:701,0,1847
3L	2887989	3L_2887989_SNP	A	T	672.77	.	AC=1;AF=0.500;AN=2;BaseQRankSum=0.700;ClippingRankSum=0.000;DB;DP=66;ExcessHet=3.0103;FS=0.000;MLEAC=1;MLEAF=0.500;MQ=43.21;MQRankSum=-6.938;QD=10.19;ReadPosRankSum=0.775;SOR=0.560	GT:AD:DP:GQ:PL	0/1:46,20:66:99:701,0,1847
3L	2887992	.	AATG	A	663.73	.	AC=1;AF=0.500;AN=2;BaseQRankSum=1.315;ClippingRankSum=0.000;DP=63;ExcessHet=3.0103;FS=0.000;MLEAC=1;MLEAF=0.500;MQ=43.17;MQRankSum=-6.749;QD=10.54;ReadPosRankSum=0.126;SOR=0.656	GT:AD:DP:GQ:PL	0/1:43,20:63:99:701,0,1871
3L	2887997	.	TTTTGGCTTATGAAGAAGA	T	621.73	.	AC=1;AF=0.500;AN=2;BaseQRankSum=-0.756;ClippingRankSum=0.000;DP=63;ExcessHet=3.0103;FS=0.000;MLEAC=1;MLEAF=0.500;MQ=43.20;MQRankSum=-6.734;QD=9.87;SOR=0.738	GT:AD:DP:GQ:PL	0/1:44,19:63:99:659,0,1874
3L	2888052	.	T	TTAAGCCC	750.73	.	AC=1;AF=0.500;AN=2;BaseQRankSum=1.349;ClippingRankSum=0.000;DP=65;ExcessHet=3.0103;FS=0.000;MLEAC=1;MLEAF=0.500;MQ=43.32;MQRankSum=-6.539;QD=11.55;ReadPosRankSum=-3.178;SOR=0.608	GT:AD:DP:GQ:PL	0/1:44,21:65:99:788,0,1708
3L	2888085	3L_2888085_SNP	G	T	629.77	.	AC=1;AF=0.500;AN=2;BaseQRankSum=1.139;ClippingRankSum=0.000;DB;DP=62;ExcessHet=3.0103;FS=1.093;MLEAC=1;MLEAF=0.500;MQ=43.67;MQRankSum=-4.816;QD=10.16;ReadPosRankSum=-0.764;SOR=0.906	GT:AD:DP:GQ:PL	0/1:43,19:62:99:658,0,1687
3L	2888103	3L_2888103_SNP	C	A	702.77	.	AC=1;AF=0.500;AN=2;BaseQRankSum=-0.615;ClippingRankSum=0.000;DB;DP=62;ExcessHet=3.0103;FS=1.058;MLEAC=1;MLEAF=0.500;MQ=43.81;MQRankSum=-3.690;QD=11.33;ReadPosRankSum=0.483;SOR=0.903	GT:AD:DP:GQ:PL	0/1:42,20:62:99:731,0,1776
3L	2888109	3L_2888109_SNP	G	A	711.77	.	AC=1;AF=0.500;AN=2;BaseQRankSum=0.538;ClippingRankSum=0.000;DB;DP=62;ExcessHet=3.0103;FS=1.037;MLEAC=1;MLEAF=0.500;MQ=43.81;MQRankSum=-3.558;QD=11.48;ReadPosRankSum=0.377;SOR=0.923	GT:AD:DP:GQ:PL	0/1:41,21:62:99:740,0,1680
3L	2888164	3L_2888164_SNP	C	G	445.77	.	AC=1;AF=0.500;AN=2;BaseQRankSum=1.693;ClippingRankSum=0.000;DB;DP=73;ExcessHet=3.0103;FS=8.384;MLEAC=1;MLEAF=0.500;MQ=43.79;MQRankSum=-3.814;QD=6.11;ReadPosRankSum=0.508;SOR=0.662	GT:AD:DP:GQ:PL	0/1:48,25:73:99:474,0,1077
3L	2888428	3L_2888428_SNP	T	C	696.77	.	AC=1;AF=0.500;AN=2;BaseQRankSum=-0.954;ClippingRankSum=0.000;DB;DP=59;ExcessHet=3.0103;FS=3.617;MLEAC=1;MLEAF=0.500;MQ=43.87;MQRankSum=-0.341;QD=11.81;ReadPosRankSum=1.680;SOR=0.679	GT:AD:DP:GQ:PL	0/1:26,33:59:99:725,0,548
3L	2888687	.	ACGGTACATTAT	A	1385.73	.	AC=1;AF=0.500;AN=2;BaseQRankSum=-0.137;ClippingRankSum=0.000;DP=66;ExcessHet=3.0103;FS=0.000;MLEAC=1;MLEAF=0.500;MQ=43.35;MQRankSum=-4.268;QD=22.72;ReadPosRankSum=1.088;SOR=0.725	GT:AD:DP:GQ:PL	0/1:25,36:61:99:1423,0,5907
3L	2888720	3L_2888720_SNP	G	A	1872.77	.	AC=1;AF=0.500;AN=2;BaseQRankSum=-1.149;ClippingRankSum=0.000;DB;DP=68;ExcessHet=3.0103;FS=0.000;MLEAC=1;MLEAF=0.500;MQ=43.29;MQRankSum=-3.719;QD=27.54;ReadPosRankSum=-0.564;SOR=0.613	GT:AD:DP:GQ:PL	0/1:22,46:68:99:1901,0,6004
3L	2888727	3L_2888727_SNP	G	A	1833.77	.	AC=1;AF=0.500;AN=2;BaseQRankSum=-0.166;ClippingRankSum=0.000;DB;DP=67;ExcessHet=3.0103;FS=0.000;MLEAC=1;MLEAF=0.500;MQ=43.31;MQRankSum=-3.645;QD=27.37;ReadPosRankSum=-0.367;SOR=0.655	GT:AD:DP:GQ:PL	0/1:22,45:67:99:1862,0,5911
3L	2888729	.	GATATGT	G	1866.73	.	AC=1;AF=0.500;AN=2;BaseQRankSum=-0.630;ClippingRankSum=0.000;DP=67;ExcessHet=3.0103;FS=0.000;MLEAC=1;MLEAF=0.500;MQ=43.31;MQRankSum=-3.769;QD=27.86;ReadPosRankSum=-0.225;SOR=0.700	GT:AD:DP:GQ:PL	0/1:23,44:67:99:1904,0,5887
3L	2888752	3L_2888752_SNP	T	C	1865.77	.	AC=1;AF=0.500;AN=2;BaseQRankSum=0.433;ClippingRankSum=0.000;DB;DP=70;ExcessHet=3.0103;FS=0.000;MLEAC=1;MLEAF=0.500;MQ=43.27;MQRankSum=-3.862;QD=26.65;ReadPosRankSum=-1.810;SOR=0.737	GT:AD:DP:GQ:PL	0/1:23,47:70:99:1894,0,5330
3L	2888757	3L_2888757_SNP	A	G	1865.77	.	AC=1;AF=0.500;AN=2;BaseQRankSum=1.212;ClippingRankSum=0.000;DB;DP=70;ExcessHet=3.0103;FS=0.000;MLEAC=1;MLEAF=0.500;MQ=43.27;MQRankSum=-3.862;QD=26.65;ReadPosRankSum=-1.835;SOR=0.737	GT:AD:DP:GQ:PL	0/1:23,47:70:99:1894,0,5330
3L	2888857	3L_2888857_SNP	C	T	1704.77	.	AC=1;AF=0.500;AN=2;BaseQRankSum=3.661;ClippingRankSum=0.000;DB;DP=65;ExcessHet=3.0103;FS=0.000;MLEAC=1;MLEAF=0.500;MQ=43.46;MQRankSum=-2.865;QD=26.23;ReadPosRankSum=-2.646;SOR=0.610	GT:AD:DP:GQ:PL	0/1:21,44:65:99:1733,0,749
3L	2888862	.	GGGGGA	G	1604.73	.	AC=1;AF=0.500;AN=2;BaseQRankSum=0.054;ClippingRankSum=0.000;DP=62;ExcessHet=3.0103;FS=0.000;MLEAC=1;MLEAF=0.500;MQ=43.47;MQRankSum=-2.850;QD=25.88;ReadPosRankSum=-2.314;SOR=0.653	GT:AD:DP:GQ:PL	0/1:21,41:62:99:1642,0,758
3L	2888868	.	C	T	1632.77	.	AC=1;AF=0.500;AN=2;BaseQRankSum=2.485;ClippingRankSum=0.000;DP=60;ExcessHet=3.0103;FS=0.000;MLEAC=1;MLEAF=0.500;MQ=43.45;MQRankSum=-2.826;QD=27.21;ReadPosRankSum=-2.283;SOR=0.693	GT:AD:DP:GQ:PL	0/1:20,40:60:99:1661,0,716
3L	2888870	.	A	AGTCCC	1662.73	.	AC=1;AF=0.500;AN=2;BaseQRankSum=0.592;ClippingRankSum=0.000;DP=59;ExcessHet=3.0103;FS=0.000;MLEAC=1;MLEAF=0.500;MQ=43.44;MQRankSum=-2.867;QD=28.18;ReadPosRankSum=-1.487;SOR=0.743	GT:AD:DP:GQ:PL	0/1:20,39:59:99:1700,0,755
3L	2888874	.	TG	T	1581.73	.	AC=1;AF=0.500;AN=2;BaseQRankSum=-0.592;ClippingRankSum=0.000;DP=56;ExcessHet=3.0103;FS=0.000;MLEAC=1;MLEAF=0.500;MQ=43.42;MQRankSum=-2.885;QD=28.25;ReadPosRankSum=-2.147;SOR=0.650	GT:AD:DP:GQ:PL	0/1:19,37:56:99:1619,0,719
3L	2888877	.	G	A	1509.77	.	AC=1;AF=0.500;AN=2;BaseQRankSum=2.338;ClippingRankSum=0.000;DP=55;ExcessHet=3.0103;FS=0.000;MLEAC=1;MLEAF=0.500;MQ=43.41;MQRankSum=-2.814;QD=27.45;ReadPosRankSum=-2.198;SOR=0.555	GT:AD:DP:GQ:PL	0/1:18,37:55:99:1538,0,683
3L	2888882	3L_2888882_SNP	C	T	1380.77	.	AC=1;AF=0.500;AN=2;BaseQRankSum=1.277;ClippingRankSum=0.000;DB;DP=55;ExcessHet=3.0103;FS=1.075;MLEAC=1;MLEAF=0.500;MQ=42.93;MQRankSum=-1.823;QD=25.10;ReadPosRankSum=-1.690;SOR=0.593	GT:AD:DP:GQ:PL	0/1:20,35:55:99:1409,0,694
3L	2888922	3L_2888922_SNP	C	T	681.77	.	AC=1;AF=0.500;AN=2;BaseQRankSum=1.826;ClippingRankSum=0.000;DB;DP=55;ExcessHet=3.0103;FS=0.000;MLEAC=1;MLEAF=0.500;MQ=43.04;MQRankSum=-1.905;QD=12.40;ReadPosRankSum=2.347;SOR=0.688	GT:AD:DP:GQ:PL	0/1:23,32:55:99:710,0,443
3L	2888994	3L_2888994_SNP	A	G	262.77	.	AC=1;AF=0.500;AN=2;BaseQRankSum=-1.408;ClippingRankSum=0.000;DB;DP=41;ExcessHet=3.0103;FS=5.583;MLEAC=1;MLEAF=0.500;MQ=43.67;MQRankSum=2.200;QD=6.41;ReadPosRankSum=1.435;SOR=1.773	GT:AD:DP:GQ:PL	0/1:26,15:41:99:291,0,596
3L	2889021	3L_2889021_SNP	G	T	1093.77	.	AC=1;AF=0.500;AN=2;BaseQRankSum=0.713;ClippingRankSum=0.000;DB;DP=46;ExcessHet=3.0103;FS=8.790;MLEAC=1;MLEAF=0.500;MQ=43.70;MQRankSum=-2.007;QD=24.31;ReadPosRankSum=-1.136;SOR=0.100	GT:AD:DP:GQ:PL	0/1:17,28:45:99:1122,0,637
3L	2889024	3L_2889024_SNP	G	A	1096.77	.	AC=1;AF=0.500;AN=2;BaseQRankSum=-0.672;ClippingRankSum=0.000;DB;DP=45;ExcessHet=3.0103;FS=8.790;MLEAC=1;MLEAF=0.500;MQ=43.74;MQRankSum=-2.007;QD=24.37;ReadPosRankSum=-1.089;SOR=0.100	GT:AD:DP:GQ:PL	0/1:17,28:45:99:1125,0,611
3L	2889623	3L_2889623_SNP	A	G	856.77	.	AC=1;AF=0.500;AN=2;BaseQRankSum=-2.397;ClippingRankSum=0.000;DB;DP=64;ExcessHet=3.0103;FS=0.996;MLEAC=1;MLEAF=0.500;MQ=44.00;MQRankSum=0.000;QD=13.39;ReadPosRankSum=0.486;SOR=0.527	GT:AD:DP:GQ:PL	0/1:24,40:64:99:885,0,461
3L	2889733	3L_2889733_SNP	A	T	1743.77	.	AC=1;AF=0.500;AN=2;BaseQRankSum=1.695;ClippingRankSum=0.000;DB;DP=68;ExcessHet=3.0103;FS=8.945;MLEAC=1;MLEAF=0.500;MQ=43.89;MQRankSum=-0.732;QD=25.64;ReadPosRankSum=-0.008;SOR=1.367	GT:AD:DP:GQ:PL	0/1:25,43:68:99:1772,0,917
3L	2889739	3L_2889739_SNP	G	A	1785.77	.	AC=1;AF=0.500;AN=2;BaseQRankSum=1.146;ClippingRankSum=0.000;DB;DP=70;ExcessHet=3.0103;FS=6.795;MLEAC=1;MLEAF=0.500;MQ=43.79;MQRankSum=-1.041;QD=25.51;ReadPosRankSum=-0.490;SOR=1.174	GT:AD:DP:GQ:PL	0/1:25,45:70:99:1814,0,914
3L	2889745	3L_2889745_SNP	C	T	1782.77	.	AC=1;AF=0.500;AN=2;BaseQRankSum=-0.918;ClippingRankSum=0.000;DB;DP=69;ExcessHet=3.0103;FS=6.764;MLEAC=1;MLEAF=0.500;MQ=43.79;MQRankSum=-1.052;QD=25.84;ReadPosRankSum=-0.170;SOR=1.118	GT:AD:DP:GQ:PL	0/1:25,44:69:99:1811,0,956
3L	2889749	3L_2889749_SNP	A	G	1811.77	.	AC=1;AF=0.500;AN=2;BaseQRankSum=-0.522;ClippingRankSum=0.000;DB;DP=67;ExcessHet=3.0103;FS=8.985;MLEAC=1;MLEAF=0.500;MQ=43.78;MQRankSum=-1.042;QD=27.04;ReadPosRankSum=-0.498;SOR=1.179	GT:AD:DP:GQ:PL	0/1:24,43:67:99:1840,0,911
3L	2889773	3L_2889773_SNP	T	A	2234.77	.	AC=1;AF=0.500;AN=2;BaseQRankSum=-0.538;ClippingRankSum=0.000;DB;DP=79;ExcessHet=3.0103;FS=2.063;MLEAC=1;MLEAF=0.500;MQ=43.78;MQRankSum=-1.108;QD=28.29;ReadPosRankSum=-2.458;SOR=0.568	GT:AD:DP:GQ:PL	0/1:23,56:79:99:2263,0,813
3L	2889778	3L_2889778_SNP	G	A	2184.77	.	AC=1;AF=0.500;AN=2;BaseQRankSum=3.396;ClippingRankSum=0.000;DB;DP=77;ExcessHet=3.0103;FS=2.070;MLEAC=1;MLEAF=0.500;MQ=43.77;MQRankSum=-1.129;QD=28.37;ReadPosRankSum=-2.056;SOR=0.871	GT:AD:DP:GQ:PL	0/1:23,54:77:99:2213,0,816
3L	2889809	3L_2889809_SNP	T	G	1917.77	.	AC=1;AF=0.500;AN=2;BaseQRankSum=-2.182;ClippingRankSum=0.000;DB;DP=70;ExcessHet=3.0103;FS=3.562;MLEAC=1;MLEAF=0.500;MQ=43.75;MQRankSum=-1.172;QD=27.40;ReadPosRankSum=0.114;SOR=0.636	GT:AD:DP:GQ:PL	0/1:22,48:70:99:1946,0,806
3L	2889811	3L_2889811_SNP	T	G	1917.77	.	AC=1;AF=0.500;AN=2;BaseQRankSum=-3.048;ClippingRankSum=0.000;DB;DP=71;ExcessHet=3.0103;FS=3.432;MLEAC=1;MLEAF=0.500;MQ=43.75;MQRankSum=-1.199;QD=27.01;ReadPosRankSum=0.516;SOR=0.691	GT:AD:DP:GQ:PL	0/1:23,48:71:99:1946,0,806
3L	2889858	3L_2889858_SNP	A	T	1172.77	.	AC=1;AF=0.500;AN=2;BaseQRankSum=1.177;ClippingRankSum=0.000;DB;DP=73;ExcessHet=3.0103;FS=0.983;MLEAC=1;MLEAF=0.500;MQ=43.83;MQRankSum=0.159;QD=16.07;ReadPosRankSum=0.062;SOR=0.523	GT:AD:DP:GQ:PL	0/1:21,52:73:99:1201,0,346
3L	2889892	3L_2889892_SNP	T	C	328.77	.	AC=1;AF=0.500;AN=2;BaseQRankSum=-2.170;ClippingRankSum=0.000;DB;DP=73;ExcessHet=3.0103;FS=2.155;MLEAC=1;MLEAF=0.500;MQ=43.85;MQRankSum=-1.417;QD=4.50;ReadPosRankSum=-1.028;SOR=0.446	GT:AD:DP:GQ:PL	0/1:52,21:73:99:357,0,1205
3L	2890001	3L_2890001_SNP	G	A	721.77	.	AC=1;AF=0.500;AN=2;BaseQRankSum=1.196;ClippingRankSum=0.000;DB;DP=62;ExcessHet=3.0103;FS=0.000;MLEAC=1;MLEAF=0.500;MQ=43.97;MQRankSum=1.134;QD=11.64;ReadPosRankSum=-1.939;SOR=0.811	GT:AD:DP:GQ:PL	0/1:28,34:62:99:750,0,572
3L	2890025	3L_2890025_SNP	A	T	1079.77	.	AC=1;AF=0.500;AN=2;BaseQRankSum=1.981;ClippingRankSum=0.000;DB;DP=57;ExcessHet=3.0103;FS=0.000;MLEAC=1;MLEAF=0.500;MQ=43.93;MQRankSum=0.050;QD=18.94;ReadPosRankSum=-1.310;SOR=0.760	GT:AD:DP:GQ:PL	0/1:28,29:57:99:1108,0,1136
3L	2890028	3L_2890028_SNP	T	C	1082.77	.	AC=1;AF=0.500;AN=2;BaseQRankSum=-0.042;ClippingRankSum=0.000;DB;DP=56;ExcessHet=3.0103;FS=0.000;MLEAC=1;MLEAF=0.500;MQ=43.93;MQRankSum=0.077;QD=19.34;ReadPosRankSum=-1.460;SOR=0.689	GT:AD:DP:GQ:PL	0/1:27,29:56:99:1111,0,1112
3L	2890087	3L_2890087_SNP	T	A	884.77	.	AC=1;AF=0.500;AN=2;BaseQRankSum=1.963;ClippingRankSum=0.000;DB;DP=60;ExcessHet=3.0103;FS=0.000;MLEAC=1;MLEAF=0.500;MQ=43.92;MQRankSum=-0.996;QD=15.00;ReadPosRankSum=1.057;SOR=0.578	GT:AD:DP:GQ:PL	0/1:20,39:59:99:913,0,348
3L	2890280	3L_2890280_SNP	A	G	1071.77	.	AC=2;AF=1.00;AN=2;DB;DP=41;ExcessHet=3.0103;FS=0.000;MLEAC=2;MLEAF=1.00;MQ=44.00;QD=26.79;SOR=1.292	GT:AD:DP:GQ:PL	1/1:0,40:40:99:1100,120,0
3L	2890453	3L_2890453_SNP	T	A	1104.77	.	AC=1;AF=0.500;AN=2;BaseQRankSum=1.915;ClippingRankSum=0.000;DB;DP=67;ExcessHet=3.0103;FS=4.906;MLEAC=1;MLEAF=0.500;MQ=43.62;MQRankSum=-4.554;QD=16.49;ReadPosRankSum=-0.057;SOR=1.202	GT:AD:DP:GQ:PL	0/1:38,29:67:99:1133,0,2249
3L	2890454	3L_2890454_SNP	A	T	1104.77	.	AC=1;AF=0.500;AN=2;BaseQRankSum=2.113;ClippingRankSum=0.000;DB;DP=67;ExcessHet=3.0103;FS=3.363;MLEAC=1;MLEAF=0.500;MQ=43.62;MQRankSum=-4.418;QD=16.49;ReadPosRankSum=-0.555;SOR=1.111	GT:AD:DP:GQ:PL	0/1:37,30:67:99:1133,0,2249
3L	2890462	3L_2890462_SNP	T	A	1032.77	.	AC=1;AF=0.500;AN=2;BaseQRankSum=0.485;ClippingRankSum=0.000;DB;DP=63;ExcessHet=3.0103;FS=2.124;MLEAC=1;MLEAF=0.500;MQ=43.56;MQRankSum=-5.011;QD=16.39;ReadPosRankSum=0.307;SOR=0.726	GT:AD:DP:GQ:PL	0/1:37,26:63:99:1061,0,2366
3L	2890465	.	T	TTAG	1047.73	.	AC=1;AF=0.500;AN=2;BaseQRankSum=0.616;ClippingRankSum=0.000;DP=63;ExcessHet=3.0103;FS=0.962;MLEAC=1;MLEAF=0.500;MQ=43.56;MQRankSum=-4.850;QD=16.63;ReadPosRankSum=-0.153;SOR=0.672	GT:AD:DP:GQ:PL	0/1:36,27:63:99:1085,0,2363
3L	2890471	.	T	A	1081.77	.	AC=1;AF=0.500;AN=2;BaseQRankSum=-0.616;ClippingRankSum=0.000;DP=65;ExcessHet=3.0103;FS=0.938;MLEAC=1;MLEAF=0.500;MQ=43.58;MQRankSum=-4.518;QD=16.64;ReadPosRankSum=-0.928;SOR=0.544	GT:AD:DP:GQ:PL	0/1:35,30:65:99:1110,0,2234
3L	2890484	3L_2890484_SNP	A	G	456.77	.	AC=1;AF=0.500;AN=2;BaseQRankSum=-2.479;ClippingRankSum=0.000;DB;DP=59;ExcessHet=3.0103;FS=0.000;MLEAC=1;MLEAF=0.500;MQ=43.63;MQRankSum=-3.958;QD=7.74;ReadPosRankSum=-0.557;SOR=0.811	GT:AD:DP:GQ:PL	0/1:32,27:59:99:485,0,718
3L	2890596	3L_2890596_DEL	ATATATACAT	A	2678.73	.	AC=2;AF=1.00;AN=2;DB;DP=61;ExcessHet=3.0103;FS=0.000;MLEAC=2;MLEAF=1.00;MQ=42.72;QD=27.66;SOR=1.609	GT:AD:DP:GQ:PL	1/1:0,61:61:99:2716,184,0
3L	2890628	3L_2890628_SNP	G	T	1536.77	.	AC=2;AF=1.00;AN=2;DB;DP=58;ExcessHet=3.0103;FS=0.000;MLEAC=2;MLEAF=1.00;MQ=42.68;QD=26.50;SOR=1.179	GT:AD:DP:GQ:PL	1/1:0,58:58:99:1565,174,0
3L	2890642	3L_2890642_SNP	A	G	1508.77	.	AC=2;AF=1.00;AN=2;DB;DP=56;ExcessHet=3.0103;FS=0.000;MLEAC=2;MLEAF=1.00;MQ=42.88;QD=26.94;SOR=1.199	GT:AD:DP:GQ:PL	1/1:0,56:56:99:1537,168,0
3L	2890656	3L_2890656_SNP	C	T	1465.77	.	AC=2;AF=1.00;AN=2;DB;DP=54;ExcessHet=3.0103;FS=0.000;MLEAC=2;MLEAF=1.00;MQ=43.11;QD=27.14;SOR=0.931	GT:AD:DP:GQ:PL	1/1:0,54:54:99:1494,162,0
3L	2891215	.	T	TA	1369.73	.	AC=2;AF=1.00;AN=2;BaseQRankSum=-1.213;ClippingRankSum=0.000;DP=68;ExcessHet=3.0103;FS=0.000;MLEAC=2;MLEAF=1.00;MQ=43.40;MQRankSum=-0.195;QD=21.74;ReadPosRankSum=-0.220;SOR=0.278	GT:AD:DP:GQ:PL	1/1:1,62:63:99:1407,170,0
3L	2891289	3L_2891289_SNP	A	G	1436.77	.	AC=2;AF=1.00;AN=2;BaseQRankSum=0.623;ClippingRankSum=0.000;DB;DP=57;ExcessHet=3.0103;FS=0.000;MLEAC=2;MLEAF=1.00;MQ=43.87;MQRankSum=-0.095;QD=25.21;ReadPosRankSum=-0.564;SOR=0.804	GT:AD:DP:GQ:PL	1/1:2,55:57:99:1465,117,0
3L	2891338	3L_2891338_SNP	G	T	1644.77	.	AC=2;AF=1.00;AN=2;BaseQRankSum=1.501;ClippingRankSum=0.000;DB;DP=63;ExcessHet=3.0103;FS=0.000;MLEAC=2;MLEAF=1.00;MQ=43.85;MQRankSum=-0.091;QD=26.11;ReadPosRankSum=-0.138;SOR=0.249	GT:AD:DP:GQ:PL	1/1:1,62:63:99:1673,163,0
3L	2891424	3L_2891424_SNP	C	T	310.77	.	AC=1;AF=0.500;AN=2;BaseQRankSum=3.066;ClippingRankSum=0.000;DB;DP=66;ExcessHet=3.0103;FS=2.278;MLEAC=1;MLEAF=0.500;MQ=43.97;MQRankSum=0.669;QD=4.71;ReadPosRankSum=-1.705;SOR=0.993	GT:AD:DP:GQ:PL	0/1:47,19:66:99:339,0,1052
3L	2891447	3L_2891447_SNP	G	A	1693.77	.	AC=2;AF=1.00;AN=2;BaseQRankSum=-1.013;ClippingRankSum=0.000;DB;DP=66;ExcessHet=3.0103;FS=0.000;MLEAC=2;MLEAF=1.00;MQ=43.97;MQRankSum=0.000;QD=25.66;ReadPosRankSum=-0.946;SOR=0.291	GT:AD:DP:GQ:PL	1/1:1,65:66:99:1722,168,0
3L	2891694	3L_2891694_SNP	T	A	1631.77	.	AC=2;AF=1.00;AN=2;DB;DP=60;ExcessHet=3.0103;FS=0.000;MLEAC=2;MLEAF=1.00;MQ=43.90;QD=27.66;SOR=1.217	GT:AD:DP:GQ:PL	1/1:0,59:59:99:1660,177,0
3L	2891781	.	A	G	224.77	.	AC=1;AF=0.500;AN=2;BaseQRankSum=-1.429;ClippingRankSum=0.000;DP=68;ExcessHet=3.0103;FS=7.807;MLEAC=1;MLEAF=0.500;MQ=43.38;MQRankSum=1.925;QD=3.31;ReadPosRankSum=-0.431;SOR=1.863	GT:AD:DP:GQ:PL	0/1:50,18:68:99:253,0,1155
3L	2891809	3L_2891809_SNP	C	A	1707.77	.	AC=2;AF=1.00;AN=2;DB;DP=62;ExcessHet=3.0103;FS=0.000;MLEAC=2;MLEAF=1.00;MQ=43.11;QD=27.54;SOR=0.976	GT:AD:DP:GQ:PL	1/1:0,62:62:99:1736,186,0
3L	2891843	3L_2891843_SNP	G	T	1046.77	.	AC=2;AF=1.00;AN=2;DB;DP=37;ExcessHet=3.0103;FS=0.000;MLEAC=2;MLEAF=1.00;MQ=43.59;QD=28.29;SOR=7.276	GT:AD:DP:GQ:PL	1/1:0,37:37:99:1075,111,0
3L	2891880	3L_2891880_SNP	T	C	1041.77	.	AC=2;AF=1.00;AN=2;DB;DP=40;ExcessHet=3.0103;FS=0.000;MLEAC=2;MLEAF=1.00;MQ=43.95;QD=26.04;SOR=2.419	GT:AD:DP:GQ:PL	1/1:0,40:40:99:1070,119,0
3L	2891945	3L_2891945_SNP	T	C	1088.77	.	AC=2;AF=1.00;AN=2;DB;DP=42;ExcessHet=3.0103;FS=0.000;MLEAC=2;MLEAF=1.00;MQ=43.91;QD=25.92;SOR=1.556	GT:AD:DP:GQ:PL	1/1:0,42:42:99:1117,125,0
3L	2892080	3L_2892080_SNP	C	T	1374.77	.	AC=2;AF=1.00;AN=2;DB;DP=53;ExcessHet=3.0103;FS=0.000;MLEAC=2;MLEAF=1.00;MQ=43.33;QD=26.96;SOR=0.813	GT:AD:DP:GQ:PL	1/1:0,51:51:99:1403,153,0
3L	2892112	.	C	T	1454.77	.	AC=2;AF=1.00;AN=2;DP=56;ExcessHet=3.0103;FS=0.000;MLEAC=2;MLEAF=1.00;MQ=43.36;QD=26.45;SOR=0.729	GT:AD:DP:GQ:PL	1/1:0,55:55:99:1483,164,0
3L	2892142	3L_2892142_SNP	A	T	1331.77	.	AC=2;AF=1.00;AN=2;DB;DP=51;ExcessHet=3.0103;FS=0.000;MLEAC=2;MLEAF=1.00;MQ=43.51;QD=26.11;SOR=1.094	GT:AD:DP:GQ:PL	1/1:0,51:51:99:1360,151,0
3L	2892216	.	G	A	1803.77	.	AC=2;AF=1.00;AN=2;DP=41;ExcessHet=3.0103;FS=0.000;MLEAC=2;MLEAF=1.00;MQ=43.90;QD=27.24;SOR=1.666	GT:AD:DP:GQ:PL	1/1:0,41:41:99:1832,123,0
3L	2892219	3L_2892219_SNP	G	A	1803.77	.	AC=2;AF=1.00;AN=2;DB;DP=40;ExcessHet=3.0103;FS=0.000;MLEAC=2;MLEAF=1.00;MQ=43.90;QD=32.98;SOR=1.609	GT:AD:DP:GQ:PL	1/1:0,40:40:99:1832,123,0
3L	2892716	.	G	T	187.77	.	AC=1;AF=0.500;AN=2;BaseQRankSum=0.997;ClippingRankSum=0.000;DP=49;ExcessHet=3.0103;FS=4.820;MLEAC=1;MLEAF=0.500;MQ=43.88;MQRankSum=0.905;QD=3.91;ReadPosRankSum=1.590;SOR=1.508	GT:AD:DP:GQ:PL	0/1:35,13:48:99:216,0,812
3L	2892861	3L_2892861_SNP	C	G	2443.77	.	AC=2;AF=1.00;AN=2;BaseQRankSum=1.190;ClippingRankSum=0.000;DB;DP=61;ExcessHet=3.0103;FS=3.468;MLEAC=2;MLEAF=1.00;MQ=43.21;MQRankSum=-0.685;QD=32.95;ReadPosRankSum=-1.335;SOR=0.607	GT:AD:DP:GQ:PL	1/1:1,59:60:99:2472,136,0
3L	2892874	.	AATTAT	A	2555.73	.	AC=2;AF=1.00;AN=2;BaseQRankSum=0.389;ClippingRankSum=0.000;DP=57;ExcessHet=3.0103;FS=3.245;MLEAC=2;MLEAF=1.00;MQ=43.10;MQRankSum=-0.736;QD=31.07;ReadPosRankSum=-1.247;SOR=0.450	GT:AD:DP:GQ:PL	1/1:1,56:57:99:2593,136,0
3L	2892880	.	T	G	2536.77	.	AC=2;AF=1.00;AN=2;BaseQRankSum=-0.360;ClippingRankSum=0.000;DP=59;ExcessHet=3.0103;FS=3.237;MLEAC=2;MLEAF=1.00;MQ=43.10;MQRankSum=-0.744;QD=30.41;ReadPosRankSum=-1.028;SOR=0.442	GT:AD:DP:GQ:PL	1/1:1,58:59:99:2565,133,0
3L	2892883	3L_2892883_SNP	T	C	2536.77	.	AC=2;AF=1.00;AN=2;BaseQRankSum=-0.517;ClippingRankSum=0.000;DB;DP=59;ExcessHet=3.0103;FS=3.237;MLEAC=2;MLEAF=1.00;MQ=43.10;MQRankSum=-0.744;QD=31.66;ReadPosRankSum=-0.967;SOR=0.442	GT:AD:DP:GQ:PL	1/1:1,58:59:99:2565,133,0
3L	2892908	.	TTACAA	T	2597.73	.	AC=2;AF=1.00;AN=2;BaseQRankSum=0.256;ClippingRankSum=0.000;DP=61;ExcessHet=3.0103;FS=0.000;MLEAC=2;MLEAF=1.00;MQ=43.07;MQRankSum=-0.786;QD=34.86;ReadPosRankSum=0.260;SOR=0.237	GT:AD:DP:GQ:PL	1/1:1,59:60:99:2635,139,0
3L	2892924	3L_2892924_SNP	C	T	2686.77	.	AC=2;AF=1.00;AN=2;BaseQRankSum=0.407;ClippingRankSum=0.000;DB;DP=64;ExcessHet=3.0103;FS=0.000;MLEAC=2;MLEAF=1.00;MQ=43.08;MQRankSum=-0.782;QD=29.12;ReadPosRankSum=0.716;SOR=0.223	GT:AD:DP:GQ:PL	1/1:1,62:63:99:2715,148,0
3L	2892968	3L_2892968_SNP	T	G	1617.77	.	AC=2;AF=1.00;AN=2;DB;DP=61;ExcessHet=3.0103;FS=0.000;MLEAC=2;MLEAF=1.00;MQ=43.28;QD=26.96;SOR=0.986	GT:AD:DP:GQ:PL	1/1:0,60:60:99:1646,180,0
3L	2893005	.	G	GAA	1888.73	.	AC=2;AF=1.00;AN=2;DP=62;ExcessHet=3.0103;FS=0.000;MLEAC=2;MLEAF=1.00;MQ=42.89;QD=32.56;SOR=1.371	GT:AD:DP:GQ:PL	1/1:0,58:58:99:1926,183,0
3L	2893062	3L_2893062_SNP	T	C	1582.77	.	AC=2;AF=1.00;AN=2;DB;DP=60;ExcessHet=3.0103;FS=0.000;MLEAC=2;MLEAF=1.00;MQ=43.10;QD=26.38;SOR=1.071	GT:AD:DP:GQ:PL	1/1:0,60:60:99:1611,179,0
3L	2893093	3L_2893093_SNP	T	A	2532.77	.	AC=2;AF=1.00;AN=2;DB;DP=57;ExcessHet=3.0103;FS=0.000;MLEAC=2;MLEAF=1.00;MQ=42.82;QD=26.25;SOR=1.047	GT:AD:DP:GQ:PL	1/1:0,57:57:99:2561,172,0
3L	2893094	3L_2893094_SNP	T	A	2532.77	.	AC=2;AF=1.00;AN=2;DB;DP=57;ExcessHet=3.0103;FS=0.000;MLEAC=2;MLEAF=1.00;MQ=42.82;QD=37.01;SOR=1.047	GT:AD:DP:GQ:PL	1/1:0,57:57:99:2561,172,0
3L	2893096	3L_2893096_SNP	A	G	2532.77	.	AC=2;AF=1.00;AN=2;DB;DP=55;ExcessHet=3.0103;FS=0.000;MLEAC=2;MLEAF=1.00;MQ=42.82;QD=32.69;SOR=1.061	GT:AD:DP:GQ:PL	1/1:0,55:55:99:2561,172,0
3L	2893109	3L_2893109_SNP	T	A	2671.77	.	AC=2;AF=1.00;AN=2;DB;DP=59;ExcessHet=3.0103;FS=0.000;MLEAC=2;MLEAF=1.00;MQ=42.81;QD=30.47;SOR=1.034	GT:AD:DP:GQ:PL	1/1:0,59:59:99:2700,181,0
3L	2893129	3L_2893129_SNP	A	G	2671.77	.	AC=2;AF=1.00;AN=2;DB;DP=58;ExcessHet=3.0103;FS=0.000;MLEAC=2;MLEAF=1.00;MQ=42.90;QD=30.36;SOR=0.914	GT:AD:DP:GQ:PL	1/1:0,58:58:99:2700,181,0
3L	2893146	.	CAA	C	2617.73	.	AC=2;AF=1.00;AN=2;DP=57;ExcessHet=3.0103;FS=0.000;MLEAC=2;MLEAF=1.00;MQ=42.95;QD=26.88;SOR=0.800	GT:AD:DP:GQ:PL	1/1:0,57:57:99:2655,178,0
3L	2893150	.	ATTTTCAG	A	2601.73	.	AC=2;AF=1.00;AN=2;DP=57;ExcessHet=3.0103;FS=0.000;MLEAC=2;MLEAF=1.00;MQ=42.95;QD=35.19;SOR=0.800	GT:AD:DP:GQ:PL	1/1:0,57:57:99:2639,178,0
3L	2893163	3L_2893163_SNP	G	A	2494.77	.	AC=2;AF=1.00;AN=2;DB;DP=54;ExcessHet=3.0103;FS=0.000;MLEAC=2;MLEAF=1.00;MQ=42.96;QD=28.37;SOR=0.846	GT:AD:DP:GQ:PL	1/1:0,54:54:99:2523,172,0
3L	2893256	3L_2893256_SNP	A	T	1592.77	.	AC=2;AF=1.00;AN=2;DB;DP=58;ExcessHet=3.0103;FS=0.000;MLEAC=2;MLEAF=1.00;MQ=43.71;QD=27.46;SOR=1.278	GT:AD:DP:GQ:PL	1/1:0,58:58:99:1621,174,0
3L	2893328	3L_2893328_SNP	G	T	779.77	.	AC=1;AF=0.500;AN=2;BaseQRankSum=0.292;ClippingRankSum=0.000;DB;DP=51;ExcessHet=3.0103;FS=1.234;MLEAC=1;MLEAF=0.500;MQ=43.56;MQRankSum=-0.670;QD=15.60;ReadPosRankSum=1.648;SOR=1.061	GT:AD:DP:GQ:PL	0/1:14,36:50:99:808,0,222
3L	2893354	3L_2893354_SNP	G	T	789.77	.	AC=1;AF=0.500;AN=2;BaseQRankSum=0.000;ClippingRankSum=0.000;DB;DP=50;ExcessHet=3.0103;FS=6.995;MLEAC=1;MLEAF=0.500;MQ=43.51;MQRankSum=0.038;QD=16.45;ReadPosRankSum=1.114;SOR=0.491	GT:AD:DP:GQ:PL	0/1:13,35:48:99:818,0,198
3L	2893465	.	G	GGA	1133.73	.	AC=1;AF=0.500;AN=2;BaseQRankSum=0.900;ClippingRankSum=0.000;DP=53;ExcessHet=3.0103;FS=1.122;MLEAC=1;MLEAF=0.500;MQ=43.89;MQRankSum=1.099;QD=22.23;ReadPosRankSum=1.365;SOR=0.446	GT:AD:DP:GQ:PL	0/1:19,32:51:99:1171,0,699
3L	2893470	.	C	G	344.77	.	AC=1;AF=0.500;AN=2;BaseQRankSum=-0.195;ClippingRankSum=0.000;DP=54;ExcessHet=3.0103;FS=2.393;MLEAC=1;MLEAF=0.500;MQ=43.89;MQRankSum=-1.061;QD=6.38;ReadPosRankSum=-1.380;SOR=1.127	GT:AD:DP:GQ:PL	0/1:34,20:54:99:373,0,1336
3L	2893528	3L_2893528_SNP	A	C	766.77	.	AC=1;AF=0.500;AN=2;BaseQRankSum=0.449;ClippingRankSum=0.000;DB;DP=48;ExcessHet=3.0103;FS=0.000;MLEAC=1;MLEAF=0.500;MQ=43.92;MQRankSum=0.688;QD=15.97;ReadPosRankSum=-0.148;SOR=0.811	GT:AD:DP:GQ:PL	0/1:14,34:48:99:795,0,244
3L	2893551	3L_2893551_DEL	GA	G	444.73	.	AC=1;AF=0.500;AN=2;BaseQRankSum=-1.269;ClippingRankSum=0.000;DB;DP=50;ExcessHet=3.0103;FS=4.267;MLEAC=1;MLEAF=0.500;MQ=43.92;MQRankSum=1.101;QD=8.89;ReadPosRankSum=0.091;SOR=1.493	GT:AD:DP:GQ:PL	0/1:32,18:50:99:482,0,1281
3L	2893561	3L_2893561_SNP	G	C	703.77	.	AC=1;AF=0.500;AN=2;BaseQRankSum=0.171;ClippingRankSum=0.000;DB;DP=50;ExcessHet=3.0103;FS=4.267;MLEAC=1;MLEAF=0.500;MQ=43.92;MQRankSum=-1.042;QD=14.08;ReadPosRankSum=-0.789;SOR=0.255	GT:AD:DP:GQ:PL	0/1:18,32:50:99:732,0,660
3L	2893644	3L_2893644_SNP	G	A	279.77	.	AC=1;AF=0.500;AN=2;BaseQRankSum=-1.218;ClippingRankSum=0.000;DB;DP=42;ExcessHet=3.0103;FS=0.000;MLEAC=1;MLEAF=0.500;MQ=43.69;MQRankSum=-1.460;QD=6.66;ReadPosRankSum=-1.616;SOR=0.725	GT:AD:DP:GQ:PL	0/1:25,17:42:99:308,0,562
3L	2893695	.	C	CCGCCAT	429.73	.	AC=1;AF=0.500;AN=2;BaseQRankSum=-2.473;ClippingRankSum=0.000;DP=41;ExcessHet=3.0103;FS=5.124;MLEAC=1;MLEAF=0.500;MQ=43.61;MQRankSum=-3.450;QD=11.31;ReadPosRankSum=1.461;SOR=0.787	GT:AD:DP:GQ:PL	0/1:26,12:38:99:467,0,1081
3L	2893701	.	T	C	439.77	.	AC=1;AF=0.500;AN=2;BaseQRankSum=-1.056;ClippingRankSum=0.000;DP=39;ExcessHet=3.0103;FS=3.041;MLEAC=1;MLEAF=0.500;MQ=43.59;MQRankSum=-3.309;QD=11.28;ReadPosRankSum=1.506;SOR=0.545	GT:AD:DP:GQ:PL	0/1:26,13:39:99:468,0,1080
3L	2893777	.	T	C	263.77	.	AC=1;AF=0.500;AN=2;BaseQRankSum=-1.925;ClippingRankSum=0.000;DP=36;ExcessHet=3.0103;FS=0.000;MLEAC=1;MLEAF=0.500;MQ=43.53;MQRankSum=-2.776;QD=7.33;ReadPosRankSum=-0.835;SOR=0.724	GT:AD:DP:GQ:PL	0/1:21,15:36:99:292,0,471
3L	2893851	3L_2893851_SNP	C	T	257.77	.	AC=1;AF=0.500;AN=2;BaseQRankSum=-0.681;ClippingRankSum=0.000;DB;DP=36;ExcessHet=3.0103;FS=0.000;MLEAC=1;MLEAF=0.500;MQ=43.70;MQRankSum=-2.923;QD=7.16;ReadPosRankSum=1.703;SOR=0.551	GT:AD:DP:GQ:PL	0/1:24,12:36:99:286,0,552
3L	2893871	3L_2893871_SNP	T	G	201.77	.	AC=1;AF=0.500;AN=2;BaseQRankSum=-1.335;ClippingRankSum=0.000;DB;DP=34;ExcessHet=3.0103;FS=0.000;MLEAC=1;MLEAF=0.500;MQ=43.69;MQRankSum=-2.933;QD=6.11;ReadPosRankSum=0.554;SOR=0.859	GT:AD:DP:GQ:PL	0/1:22,11:33:99:230,0,528
3L	2893896	3L_2893896_SNP	G	A	218.77	.	AC=1;AF=0.500;AN=2;BaseQRankSum=-0.158;ClippingRankSum=0.000;DB;DP=32;ExcessHet=3.0103;FS=1.544;MLEAC=1;MLEAF=0.500;MQ=43.67;MQRankSum=-1.852;QD=7.06;ReadPosRankSum=0.022;SOR=0.346	GT:AD:DP:GQ:PL	0/1:21,10:31:99:247,0,467
3L	2893918	3L_2893918_SNP	C	T	233.77	.	AC=1;AF=0.500;AN=2;BaseQRankSum=0.909;ClippingRankSum=0.000;DB;DP=31;ExcessHet=3.0103;FS=0.000;MLEAC=1;MLEAF=0.500;MQ=43.59;MQRankSum=-2.345;QD=7.54;ReadPosRankSum=-1.478;SOR=0.465	GT:AD:DP:GQ:PL	0/1:21,10:31:99:262,0,451
3L	2893933	3L_2893933_SNP	A	T	188.77	.	AC=1;AF=0.500;AN=2;BaseQRankSum=0.268;ClippingRankSum=0.000;DB;DP=30;ExcessHet=3.0103;FS=3.779;MLEAC=1;MLEAF=0.500;MQ=43.45;MQRankSum=-3.428;QD=6.29;ReadPosRankSum=-0.674;SOR=1.650	GT:AD:DP:GQ:PL	0/1:21,9:30:99:217,0,489
3L	2893960	3L_2893960_SNP	G	A	175.77	.	AC=1;AF=0.500;AN=2;BaseQRankSum=2.275;ClippingRankSum=0.000;DB;DP=26;ExcessHet=3.0103;FS=9.161;MLEAC=1;MLEAF=0.500;MQ=43.02;MQRankSum=-3.920;QD=6.76;ReadPosRankSum=0.085;SOR=3.442	GT:AD:DP:GQ:PL	0/1:16,10:26:99:204,0,355
3L	2893994	3L_2893994_SNP	T	C	430.77	.	AC=1;AF=0.500;AN=2;BaseQRankSum=1.425;ClippingRankSum=0.000;DB;DP=42;ExcessHet=3.0103;FS=9.840;MLEAC=1;MLEAF=0.500;MQ=43.00;MQRankSum=-5.045;QD=10.26;ReadPosRankSum=1.328;SOR=2.133	GT:AD:DP:GQ:PL	0/1:29,13:42:99:459,0,1179
3L	2893995	3L_2893995_SNP	T	G	430.77	.	AC=1;AF=0.500;AN=2;BaseQRankSum=-0.479;ClippingRankSum=0.000;DB;DP=42;ExcessHet=3.0103;FS=9.840;MLEAC=1;MLEAF=0.500;MQ=43.00;MQRankSum=-5.045;QD=10.26;ReadPosRankSum=1.315;SOR=2.133	GT:AD:DP:GQ:PL	0/1:29,13:42:99:459,0,1179
3L	2894000	3L_2894000_SNP	C	T	424.77	.	AC=1;AF=0.500;AN=2;BaseQRankSum=1.068;ClippingRankSum=0.000;DB;DP=44;ExcessHet=3.0103;FS=7.408;MLEAC=1;MLEAF=0.500;MQ=43.04;MQRankSum=-5.211;QD=9.65;ReadPosRankSum=1.732;SOR=2.041	GT:AD:DP:GQ:PL	0/1:31,13:44:99:453,0,1223
3L	2894030	3L_2894030_SNP	A	T	663.77	.	AC=1;AF=0.500;AN=2;BaseQRankSum=-0.178;ClippingRankSum=0.000;DB;DP=54;ExcessHet=3.0103;FS=5.909;MLEAC=1;MLEAF=0.500;MQ=43.01;MQRankSum=-7.100;QD=12.29;ReadPosRankSum=0.363;SOR=1.532	GT:AD:DP:GQ:PL	0/1:35,19:54:99:692,0,1405
3L	2894033	3L_2894033_SNP	G	C	702.77	.	AC=1;AF=0.500;AN=2;BaseQRankSum=-0.591;ClippingRankSum=0.000;DB;DP=53;ExcessHet=3.0103;FS=6.075;MLEAC=1;MLEAF=0.500;MQ=42.99;MQRankSum=-7.025;QD=13.26;ReadPosRankSum=0.019;SOR=1.609	GT:AD:DP:GQ:PL	0/1:34,19:53:99:731,0,1444
3L	2894040	3L_2894040_SNP	A	T	666.77	.	AC=1;AF=0.500;AN=2;BaseQRankSum=1.665;ClippingRankSum=0.000;DB;DP=53;ExcessHet=3.0103;FS=4.263;MLEAC=1;MLEAF=0.500;MQ=42.99;MQRankSum=-7.025;QD=12.58;ReadPosRankSum=-0.130;SOR=1.432	GT:AD:DP:GQ:PL	0/1:34,19:53:99:695,0,1370
3L	2894043	3L_2894043_SNP	A	G	663.77	.	AC=1;AF=0.500;AN=2;BaseQRankSum=2.673;ClippingRankSum=0.000;DB;DP=53;ExcessHet=3.0103;FS=4.263;MLEAC=1;MLEAF=0.500;MQ=42.99;MQRankSum=-7.025;QD=12.52;ReadPosRankSum=-0.121;SOR=1.432	GT:AD:DP:GQ:PL	0/1:34,19:53:99:692,0,1412
3L	2894050	3L_2894050_SNP	C	A	618.77	.	AC=1;AF=0.500;AN=2;BaseQRankSum=1.700;ClippingRankSum=0.000;DB;DP=54;ExcessHet=3.0103;FS=8.472;MLEAC=1;MLEAF=0.500;MQ=43.05;MQRankSum=-7.125;QD=11.46;ReadPosRankSum=0.275;SOR=1.931	GT:AD:DP:GQ:PL	0/1:36,18:54:99:647,0,1457
3L	2894055	.	GTTTGTTTA	G	648.73	.	AC=1;AF=0.500;AN=2;BaseQRankSum=-1.193;ClippingRankSum=0.000;DP=56;ExcessHet=3.0103;FS=10.653;MLEAC=1;MLEAF=0.500;MQ=43.03;MQRankSum=-7.256;QD=11.58;ReadPosRankSum=-0.097;SOR=2.143	GT:AD:DP:GQ:PL	0/1:37,19:56:99:686,0,1496
3L	2894065	.	T	C	663.77	.	AC=1;AF=0.500;AN=2;BaseQRankSum=-0.385;ClippingRankSum=0.000;DP=53;ExcessHet=3.0103;FS=6.453;MLEAC=1;MLEAF=0.500;MQ=42.97;MQRankSum=-7.034;QD=12.52;SOR=1.828	GT:AD:DP:GQ:PL	0/1:34,19:53:99:692,0,1412
3L	2894075	.	T	TCAAC	777.73	.	AC=1;AF=0.500;AN=2;BaseQRankSum=0.888;ClippingRankSum=0.000;DP=55;ExcessHet=3.0103;FS=8.536;MLEAC=1;MLEAF=0.500;MQ=43.05;MQRankSum=-6.650;QD=14.14;ReadPosRankSum=-1.269;SOR=2.043	GT:AD:DP:GQ:PL	0/1:35,20:55:99:815,0,1445
3L	2894077	.	T	TA	732.73	.	AC=1;AF=0.500;AN=2;BaseQRankSum=-0.420;ClippingRankSum=0.000;DP=55;ExcessHet=3.0103;FS=8.536;MLEAC=1;MLEAF=0.500;MQ=43.08;MQRankSum=-6.398;QD=13.32;ReadPosRankSum=-1.287;SOR=2.043	GT:AD:DP:GQ:PL	0/1:35,20:55:99:770,0,1490
3L	2894078	.	GTTGATT	G	690.73	.	AC=1;AF=0.500;AN=2;BaseQRankSum=-0.577;ClippingRankSum=0.000;DP=56;ExcessHet=3.0103;FS=6.323;MLEAC=1;MLEAF=0.500;MQ=43.14;MQRankSum=-6.464;QD=12.33;ReadPosRankSum=-0.736;SOR=1.784	GT:AD:DP:GQ:PL	0/1:37,19:56:99:728,0,1493
3L	2894134	3L_2894134_SNP	T	C	771.77	.	AC=1;AF=0.500;AN=2;BaseQRankSum=-1.156;ClippingRankSum=0.000;DB;DP=58;ExcessHet=3.0103;FS=2.568;MLEAC=1;MLEAF=0.500;MQ=43.41;MQRankSum=-5.144;QD=13.31;ReadPosRankSum=-2.213;SOR=1.234	GT:AD:DP:GQ:PL	0/1:36,22:58:99:800,0,1429
3L	2894143	3L_2894143_SNP	T	A	864.77	.	AC=1;AF=0.500;AN=2;BaseQRankSum=0.647;ClippingRankSum=0.000;DB;DP=60;ExcessHet=3.0103;FS=5.885;MLEAC=1;MLEAF=0.500;MQ=43.43;MQRankSum=-4.906;QD=14.41;ReadPosRankSum=-2.016;SOR=1.565	GT:AD:DP:GQ:PL	0/1:36,24:60:99:893,0,1491
3L	2894152	3L_2894152_SNP	A	T	949.77	.	AC=1;AF=0.500;AN=2;BaseQRankSum=1.663;ClippingRankSum=0.000;DB;DP=60;ExcessHet=3.0103;FS=3.807;MLEAC=1;MLEAF=0.500;MQ=43.48;MQRankSum=-4.357;QD=15.83;ReadPosRankSum=-2.352;SOR=1.262	GT:AD:DP:GQ:PL	0/1:34,26:60:99:978,0,1318
3L	2894211	3L_2894211_SNP	A	C	570.77	.	AC=1;AF=0.500;AN=2;BaseQRankSum=-0.970;ClippingRankSum=0.000;DB;DP=61;ExcessHet=3.0103;FS=0.960;MLEAC=1;MLEAF=0.500;MQ=43.63;MQRankSum=-3.313;QD=9.51;ReadPosRankSum=2.088;SOR=0.836	GT:AD:DP:GQ:PL	0/1:31,29:60:99:599,0,667
3L	2894251	3L_2894251_SNP	A	G	626.77	.	AC=1;AF=0.500;AN=2;BaseQRankSum=-2.386;ClippingRankSum=0.000;DB;DP=59;ExcessHet=3.0103;FS=0.989;MLEAC=1;MLEAF=0.500;MQ=43.55;MQRankSum=-3.435;QD=10.62;ReadPosRankSum=-1.230;SOR=0.880	GT:AD:DP:GQ:PL	0/1:28,31:59:99:655,0,599
3L	2894285	3L_2894285_SNP	A	G	665.77	.	AC=1;AF=0.500;AN=2;BaseQRankSum=0.147;ClippingRankSum=0.000;DB;DP=66;ExcessHet=3.0103;FS=2.097;MLEAC=1;MLEAF=0.500;MQ=43.59;MQRankSum=-3.641;QD=10.24;ReadPosRankSum=-1.319;SOR=1.047	GT:AD:DP:GQ:PL	0/1:33,32:65:99:694,0,716
3L	2894335	3L_2894335_SNP	C	T	1256.77	.	AC=1;AF=0.500;AN=2;BaseQRankSum=1.008;ClippingRankSum=0.000;DB;DP=62;ExcessHet=3.0103;FS=0.000;MLEAC=1;MLEAF=0.500;MQ=43.65;MQRankSum=2.436;QD=20.27;ReadPosRankSum=-1.484;SOR=0.620	GT:AD:DP:GQ:PL	0/1:26,36:62:99:1285,0,927
3L	2894355	.	AG	A	2662.73	.	AC=2;AF=1.00;AN=2;DP=60;ExcessHet=3.0103;FS=0.000;MLEAC=2;MLEAF=1.00;MQ=43.74;QD=32.69;SOR=0.906	GT:AD:DP:GQ:PL	1/1:0,60:60:99:2700,181,0
3L	2894357	.	G	T	1209.77	.	AC=1;AF=0.500;AN=2;BaseQRankSum=1.369;ClippingRankSum=0.000;DP=59;ExcessHet=3.0103;FS=0.000;MLEAC=1;MLEAF=0.500;MQ=43.77;MQRankSum=1.238;QD=20.50;ReadPosRankSum=-0.626;SOR=0.722	GT:AD:DP:GQ:PL	0/1:26,33:59:99:1238,0,941
3L	2894427	3L_2894427_SNP	C	T	436.77	.	AC=1;AF=0.500;AN=2;BaseQRankSum=3.687;ClippingRankSum=0.000;DB;DP=72;ExcessHet=3.0103;FS=0.968;MLEAC=1;MLEAF=0.500;MQ=43.87;MQRankSum=-0.745;QD=6.15;ReadPosRankSum=0.158;SOR=0.892	GT:AD:DP:GQ:PL	0/1:47,24:71:99:465,0,1019
3L	2894500	3L_2894500_SNP	G	A	933.77	.	AC=1;AF=0.500;AN=2;BaseQRankSum=-1.490;ClippingRankSum=0.000;DB;DP=70;ExcessHet=3.0103;FS=4.887;MLEAC=1;MLEAF=0.500;MQ=43.86;MQRankSum=-2.614;QD=13.53;ReadPosRankSum=-0.630;SOR=0.314	GT:AD:DP:GQ:PL	0/1:43,26:69:99:962,0,1721
3L	2894503	3L_2894503_SNP	G	A	933.77	.	AC=1;AF=0.500;AN=2;BaseQRankSum=0.019;ClippingRankSum=0.000;DB;DP=70;ExcessHet=3.0103;FS=4.887;MLEAC=1;MLEAF=0.500;MQ=43.86;MQRankSum=-2.614;QD=13.53;ReadPosRankSum=0.045;SOR=0.314	GT:AD:DP:GQ:PL	0/1:43,26:69:99:962,0,1721
3L	2894506	3L_2894506_SNP	C	A	2239.77	.	AC=2;AF=1.00;AN=2;DB;DP=68;ExcessHet=3.0103;FS=0.000;MLEAC=2;MLEAF=1.00;MQ=43.86;QD=33.43;SOR=1.146	GT:AD:DP:GQ:PL	1/1:0,67:67:99:2268,200,0
3L	2894685	.	A	AT	559.73	.	AC=1;AF=0.500;AN=2;BaseQRankSum=-1.259;ClippingRankSum=0.000;DP=63;ExcessHet=3.0103;FS=5.374;MLEAC=1;MLEAF=0.500;MQ=43.80;MQRankSum=0.423;QD=9.82;ReadPosRankSum=-1.482;SOR=0.947	GT:AD:DP:GQ:PL	0/1:23,34:57:99:597,0,316
3L	2894735	3L_2894735_SNP	T	A	1450.77	.	AC=1;AF=0.500;AN=2;BaseQRankSum=-1.291;ClippingRankSum=0.000;DB;DP=64;ExcessHet=3.0103;FS=5.100;MLEAC=1;MLEAF=0.500;MQ=43.54;MQRankSum=3.429;QD=22.67;ReadPosRankSum=0.807;SOR=0.873	GT:AD:DP:GQ:PL	0/1:26,38:64:99:1479,0,957
3L	2894740	3L_2894740_SNP	T	C	1422.77	.	AC=1;AF=0.500;AN=2;BaseQRankSum=-2.007;ClippingRankSum=0.000;DB;DP=64;ExcessHet=3.0103;FS=6.905;MLEAC=1;MLEAF=0.500;MQ=43.54;MQRankSum=3.429;QD=22.23;ReadPosRankSum=1.265;SOR=1.034	GT:AD:DP:GQ:PL	0/1:26,38:64:99:1451,0,960
3L	2894752	3L_2894752_SNP	A	C	464.77	.	AC=1;AF=0.500;AN=2;BaseQRankSum=-1.555;ClippingRankSum=0.000;DB;DP=62;ExcessHet=3.0103;FS=11.299;MLEAC=1;MLEAF=0.500;MQ=43.45;MQRankSum=-3.999;QD=7.50;ReadPosRankSum=-1.586;SOR=0.595	GT:AD:DP:GQ:PL	0/1:37,25:62:99:493,0,851
3L	2894785	.	ATTGGTTT	A	579.73	.	AC=1;AF=0.500;AN=2;BaseQRankSum=0.364;ClippingRankSum=0.000;DP=64;ExcessHet=3.0103;FS=2.407;MLEAC=1;MLEAF=0.500;MQ=43.42;MQRankSum=-5.819;QD=9.06;ReadPosRankSum=0.365;SOR=0.357	GT:AD:DP:GQ:PL	0/1:46,18:64:99:617,0,1860
3L	2894789	3L_2894789_SNP	G	C	1804.77	.	AC=1;AF=0.500;AN=2;BaseQRankSum=-0.917;ClippingRankSum=0.000;DB;DP=63;ExcessHet=3.0103;FS=3.896;MLEAC=1;MLEAF=0.500;MQ=43.41;MQRankSum=5.783;QD=28.65;ReadPosRankSum=0.312;SOR=1.280	GT:AD:DP:GQ:PL	0/1:18,45:63:99:1833,0,617
3L	2894791	3L_2894791_SNP	T	A	1804.77	.	AC=1;AF=0.500;AN=2;BaseQRankSum=-1.504;ClippingRankSum=0.000;DB;DP=64;ExcessHet=3.0103;FS=2.407;MLEAC=1;MLEAF=0.500;MQ=43.42;MQRankSum=5.839;QD=28.20;ReadPosRankSum=0.067;SOR=1.203	GT:AD:DP:GQ:PL	0/1:18,46:64:99:1833,0,617
3L	2894811	3L_2894811_SNP	T	C	519.77	.	AC=1;AF=0.500;AN=2;BaseQRankSum=-0.017;ClippingRankSum=0.000;DB;DP=60;ExcessHet=3.0103;FS=1.094;MLEAC=1;MLEAF=0.500;MQ=43.35;MQRankSum=-6.168;QD=8.66;ReadPosRankSum=-1.051;SOR=0.506	GT:AD:DP:GQ:PL	0/1:43,17:60:99:548,0,995
3L	2894824	.	A	ATGTGGTTAGATACAGC	680.73	.	AC=1;AF=0.500;AN=2;BaseQRankSum=-0.636;ClippingRankSum=0.000;DP=56;ExcessHet=3.0103;FS=2.448;MLEAC=1;MLEAF=0.500;MQ=43.39;MQRankSum=-6.407;QD=12.16;ReadPosRankSum=-2.478;SOR=0.409	GT:AD:DP:GQ:PL	0/1:39,17:56:99:718,0,1575
3L	2894843	3L_2894843_SNP	C	A	572.77	.	AC=1;AF=0.500;AN=2;BaseQRankSum=0.338;ClippingRankSum=0.000;DB;DP=56;ExcessHet=3.0103;FS=4.176;MLEAC=1;MLEAF=0.500;MQ=43.49;MQRankSum=-5.576;QD=10.23;ReadPosRankSum=-2.510;SOR=1.380	GT:AD:DP:GQ:PL	0/1:38,18:56:99:601,0,866
3L	2894861	3L_2894861_SNP	G	A	482.77	.	AC=1;AF=0.500;AN=2;BaseQRankSum=-0.410;ClippingRankSum=0.000;DB;DP=55;ExcessHet=3.0103;FS=1.158;MLEAC=1;MLEAF=0.500;MQ=43.57;MQRankSum=-4.713;QD=9.11;ReadPosRankSum=-1.510;SOR=0.422	GT:AD:DP:GQ:PL	0/1:36,17:53:99:511,0,833
3L	2894871	3L_2894871_SNP	G	T	1624.77	.	AC=2;AF=1.00;AN=2;DB;DP=49;ExcessHet=3.0103;FS=0.000;MLEAC=2;MLEAF=1.00;MQ=43.62;QD=33.16;SOR=1.007	GT:AD:DP:GQ:PL	1/1:0,49:49:99:1653,147,0
3L	2894926	3L_2894926_SNP	A	G	1407.77	.	AC=2;AF=1.00;AN=2;DB;DP=52;ExcessHet=3.0103;FS=0.000;MLEAC=2;MLEAF=1.00;MQ=43.42;QD=27.07;SOR=0.941	GT:AD:DP:GQ:PL	1/1:0,52:52:99:1436,156,0
3L	2894948	3L_2894948_SNP	G	A	392.77	.	AC=1;AF=0.500;AN=2;BaseQRankSum=-1.355;ClippingRankSum=0.000;DB;DP=45;ExcessHet=3.0103;FS=0.000;MLEAC=1;MLEAF=0.500;MQ=43.04;MQRankSum=-0.077;QD=8.73;ReadPosRankSum=0.797;SOR=0.864	GT:AD:DP:GQ:PL	0/1:24,21:45:99:421,0,523
3L	2894970	3L_2894970_SNP	G	A	366.77	.	AC=1;AF=0.500;AN=2;BaseQRankSum=-0.812;ClippingRankSum=0.000;DB;DP=44;ExcessHet=3.0103;FS=1.192;MLEAC=1;MLEAF=0.500;MQ=43.02;MQRankSum=-0.138;QD=8.34;ReadPosRankSum=0.585;SOR=0.973	GT:AD:DP:GQ:PL	0/1:24,20:44:99:395,0,532
3L	2894972	.	GGCA	G	1902.73	.	AC=2;AF=1.00;AN=2;DP=45;ExcessHet=3.0103;FS=0.000;MLEAC=2;MLEAF=1.00;MQ=43.04;QD=25.82;SOR=0.990	GT:AD:DP:GQ:PL	1/1:0,44:44:99:1940,133,0
3L	2895090	3L_2895090_SNP	T	C	1194.77	.	AC=2;AF=1.00;AN=2;DB;DP=45;ExcessHet=3.0103;FS=0.000;MLEAC=2;MLEAF=1.00;MQ=43.85;QD=26.55;SOR=0.929	GT:AD:DP:GQ:PL	1/1:0,45:45:99:1223,135,0
3L	2895192	.	GCATT	G	992.73	.	AC=1;AF=0.500;AN=2;BaseQRankSum=-0.041;ClippingRankSum=0.000;DP=45;ExcessHet=3.0103;FS=4.675;MLEAC=1;MLEAF=0.500;MQ=43.24;MQRankSum=1.860;QD=23.64;ReadPosRankSum=0.447;SOR=0.781	GT:AD:DP:GQ:PL	0/1:16,26:42:99:1030,0,753
3L	2895299	3L_2895299_SNP	A	G	662.77	.	AC=1;AF=0.500;AN=2;BaseQRankSum=1.020;ClippingRankSum=0.000;DB;DP=56;ExcessHet=3.0103;FS=3.765;MLEAC=1;MLEAF=0.500;MQ=43.63;MQRankSum=-0.338;QD=11.84;ReadPosRankSum=-0.010;SOR=0.909	GT:AD:DP:GQ:PL	0/1:25,31:56:99:691,0,521
3L	2895361	.	C	G	876.77	.	AC=1;AF=0.500;AN=2;BaseQRankSum=1.905;ClippingRankSum=0.000;DP=56;ExcessHet=3.0103;FS=0.000;MLEAC=1;MLEAF=0.500;MQ=43.90;MQRankSum=-1.142;QD=15.66;ReadPosRankSum=0.332;SOR=0.720	GT:AD:DP:GQ:PL	0/1:17,39:56:99:905,0,296
3L	2895456	.	C	T	85.77	.	AC=1;AF=0.500;AN=2;BaseQRankSum=-2.345;ClippingRankSum=0.000;DP=38;ExcessHet=3.0103;FS=27.430;MLEAC=1;MLEAF=0.500;MQ=44.24;MQRankSum=0.044;QD=2.26;ReadPosRankSum=0.707;SOR=3.016	GT:AD:DP:GQ:PL	0/1:29,9:38:99:114,0,710
3L	2895545	.	CT	C	442.73	.	AC=2;AF=1.00;AN=2;BaseQRankSum=1.308;ClippingRankSum=0.000;DP=40;ExcessHet=3.0103;FS=3.150;MLEAC=2;MLEAF=1.00;MQ=44.00;MQRankSum=0.000;QD=14.28;ReadPosRankSum=-0.178;SOR=0.105	GT:AD:DP:GQ:PL	1/1:2,29:31:61:480,61,0
3L	2895931	.	GA	G	1211.73	.	AC=2;AF=1.00;AN=2;DP=28;ExcessHet=3.0103;FS=0.000;MLEAC=2;MLEAF=1.00;MQ=43.53;QD=24.05;SOR=2.147	GT:AD:DP:GQ:PL	1/1:0,28:28:87:1249,87,0
3L	2895933	.	TCCGCTCTGC	T	1211.73	.	AC=2;AF=1.00;AN=2;DP=29;ExcessHet=3.0103;FS=0.000;MLEAC=2;MLEAF=1.00;MQ=43.55;QD=33.20;SOR=2.226	GT:AD:DP:GQ:PL	1/1:0,29:29:87:1249,87,0
3L	2896505	3L_2896505_SNP	A	G	847.77	.	AC=1;AF=0.500;AN=2;BaseQRankSum=-0.172;ClippingRankSum=0.000;DB;DP=36;ExcessHet=3.0103;FS=0.000;MLEAC=1;MLEAF=0.500;MQ=44.00;MQRankSum=0.000;QD=23.55;ReadPosRankSum=-0.973;SOR=0.877	GT:AD:DP:GQ:PL	0/1:13,23:36:99:876,0,677
3L	2896529	3L_2896529_SNP	A	C	904.77	.	AC=1;AF=0.500;AN=2;BaseQRankSum=0.966;ClippingRankSum=0.000;DB;DP=34;ExcessHet=3.0103;FS=3.382;MLEAC=1;MLEAF=0.500;MQ=44.00;MQRankSum=0.000;QD=26.61;ReadPosRankSum=0.990;SOR=1.463	GT:AD:DP:GQ:PL	0/1:11,23:34:99:933,0,692
3L	2896552	3L_2896552_SNP	A	G	895.77	.	AC=1;AF=0.500;AN=2;BaseQRankSum=-0.280;ClippingRankSum=0.000;DB;DP=35;ExcessHet=3.0103;FS=1.493;MLEAC=1;MLEAF=0.500;MQ=44.00;MQRankSum=0.000;QD=25.59;ReadPosRankSum=1.475;SOR=1.091	GT:AD:DP:GQ:PL	0/1:11,24:35:99:924,0,637
3L	2896810	.	GA	G	411.73	.	AC=1;AF=0.500;AN=2;BaseQRankSum=-0.368;ClippingRankSum=0.000;DP=44;ExcessHet=3.0103;FS=4.388;MLEAC=1;MLEAF=0.500;MQ=44.00;MQRankSum=0.000;QD=9.36;ReadPosRankSum=-1.070;SOR=0.563	GT:AD:DP:GQ:PL	0/1:22,22:44:99:449,0,455
3L	2896899	3L_2896899_SNP	C	A	1196.77	.	AC=2;AF=1.00;AN=2;DB;DP=45;ExcessHet=3.0103;FS=0.000;MLEAC=2;MLEAF=1.00;MQ=44.00;QD=26.59;SOR=0.737	GT:AD:DP:GQ:PL	1/1:0,45:45:99:1225,135,0
3L	2897756	3L_2897756_SNP	T	C	727.77	.	AC=1;AF=0.500;AN=2;BaseQRankSum=-1.468;ClippingRankSum=0.000;DB;DP=56;ExcessHet=3.0103;FS=1.075;MLEAC=1;MLEAF=0.500;MQ=43.74;MQRankSum=1.132;QD=13.00;ReadPosRankSum=0.966;SOR=1.011	GT:AD:DP:GQ:PL	0/1:35,21:56:99:756,0,1559
3L	2897764	.	A	C	722.77	.	AC=1;AF=0.500;AN=2;BaseQRankSum=-1.415;ClippingRankSum=0.000;DP=56;ExcessHet=3.0103;FS=3.945;MLEAC=1;MLEAF=0.500;MQ=43.74;MQRankSum=1.132;QD=12.91;ReadPosRankSum=0.627;SOR=1.424	GT:AD:DP:GQ:PL	0/1:35,21:56:99:751,0,1555
3L	2897785	3L_2897785_DEL	CA	C	520.73	.	AC=1;AF=0.500;AN=2;BaseQRankSum=0.435;ClippingRankSum=0.000;DB;DP=57;ExcessHet=3.0103;FS=3.765;MLEAC=1;MLEAF=0.500;MQ=44.00;MQRankSum=0.000;QD=9.14;ReadPosRankSum=0.926;SOR=1.251	GT:AD:DP:GQ:PL	0/1:35,22:57:99:558,0,1058
3L	2897932	3L_2897932_SNP	C	A	424.77	.	AC=1;AF=0.500;AN=2;BaseQRankSum=0.050;ClippingRankSum=0.000;DB;DP=55;ExcessHet=3.0103;FS=2.665;MLEAC=1;MLEAF=0.500;MQ=44.00;MQRankSum=0.000;QD=7.87;ReadPosRankSum=-0.827;SOR=1.255	GT:AD:DP:GQ:PL	0/1:39,15:54:99:453,0,1783
3L	2897933	3L_2897933_SNP	G	A	424.77	.	AC=1;AF=0.500;AN=2;BaseQRankSum=-1.127;ClippingRankSum=0.000;DB;DP=54;ExcessHet=3.0103;FS=2.643;MLEAC=1;MLEAF=0.500;MQ=44.00;MQRankSum=0.000;QD=8.01;ReadPosRankSum=-0.853;SOR=1.179	GT:AD:DP:GQ:PL	0/1:38,15:53:99:453,0,1783
3L	2897982	3L_2897982_SNP	A	T	231.77	.	AC=1;AF=0.500;AN=2;BaseQRankSum=-1.874;ClippingRankSum=0.000;DB;DP=53;ExcessHet=3.0103;FS=0.000;MLEAC=1;MLEAF=0.500;MQ=44.00;MQRankSum=0.000;QD=4.37;ReadPosRankSum=0.476;SOR=0.675	GT:AD:DP:GQ:PL	0/1:37,16:53:99:260,0,872
3L	2898086	3L_2898086_SNP	A	G	483.77	.	AC=1;AF=0.500;AN=2;BaseQRankSum=-2.185;ClippingRankSum=0.000;DB;DP=47;ExcessHet=3.0103;FS=2.778;MLEAC=1;MLEAF=0.500;MQ=43.92;MQRankSum=-2.056;QD=10.29;ReadPosRankSum=0.066;SOR=1.165	GT:AD:DP:GQ:PL	0/1:32,15:47:99:512,0,1247
3L	2898111	3L_2898111_SNP	A	G	584.77	.	AC=1;AF=0.500;AN=2;BaseQRankSum=-0.370;ClippingRankSum=0.000;DB;DP=47;ExcessHet=3.0103;FS=1.199;MLEAC=1;MLEAF=0.500;MQ=43.92;MQRankSum=-1.868;QD=12.44;ReadPosRankSum=-0.119;SOR=1.022	GT:AD:DP:GQ:PL	0/1:30,17:47:99:613,0,1197
3L	2898129	3L_2898129_SNP	T	C	547.77	.	AC=1;AF=0.500;AN=2;BaseQRankSum=-2.431;ClippingRankSum=0.000;DB;DP=48;ExcessHet=3.0103;FS=1.179;MLEAC=1;MLEAF=0.500;MQ=43.92;MQRankSum=-1.899;QD=11.41;ReadPosRankSum=0.477;SOR=0.954	GT:AD:DP:GQ:PL	0/1:31,17:48:99:576,0,1185
3L	2898184	3L_2898184_SNP	T	G	298.77	.	AC=1;AF=0.500;AN=2;BaseQRankSum=-1.163;ClippingRankSum=0.000;DB;DP=39;ExcessHet=3.0103;FS=0.000;MLEAC=1;MLEAF=0.500;MQ=44.00;MQRankSum=0.000;QD=7.66;ReadPosRankSum=-0.100;SOR=0.675	GT:AD:DP:GQ:PL	0/1:23,16:39:99:327,0,507
3L	2898190	3L_2898190_SNP	A	G	1217.77	.	AC=2;AF=1.00;AN=2;DB;DP=35;ExcessHet=3.0103;FS=0.000;MLEAC=2;MLEAF=1.00;MQ=44.00;QD=34.79;SOR=1.002	GT:AD:DP:GQ:PL	1/1:0,35:35:99:1246,114,0
3L	2898259	3L_2898259_SNP	C	T	205.77	.	AC=1;AF=0.500;AN=2;BaseQRankSum=0.419;ClippingRankSum=0.000;DB;DP=37;ExcessHet=3.0103;FS=9.049;MLEAC=1;MLEAF=0.500;MQ=44.00;MQRankSum=0.000;QD=5.56;ReadPosRankSum=0.702;SOR=1.786	GT:AD:DP:GQ:PL	0/1:29,8:37:99:234,0,1188
3L	2898262	3L_2898262_SNP	T	C	208.77	.	AC=1;AF=0.500;AN=2;BaseQRankSum=-0.247;ClippingRankSum=0.000;DB;DP=38;ExcessHet=3.0103;FS=6.227;MLEAC=1;MLEAF=0.500;MQ=44.00;MQRankSum=0.000;QD=5.49;ReadPosRankSum=0.448;SOR=1.828	GT:AD:DP:GQ:PL	0/1:30,8:38:99:237,0,1160
3L	2898300	3L_2898300_SNP	C	T	144.77	.	AC=1;AF=0.500;AN=2;BaseQRankSum=-1.151;ClippingRankSum=0.000;DB;DP=43;ExcessHet=3.0103;FS=5.314;MLEAC=1;MLEAF=0.500;MQ=44.00;MQRankSum=0.000;QD=3.37;ReadPosRankSum=-0.617;SOR=1.802	GT:AD:DP:GQ:PL	0/1:32,11:43:99:173,0,757
3L	2898390	3L_2898390_SNP	C	A	307.77	.	AC=1;AF=0.500;AN=2;BaseQRankSum=-0.976;ClippingRankSum=0.000;DB;DP=40;ExcessHet=3.0103;FS=0.000;MLEAC=1;MLEAF=0.500;MQ=44.00;MQRankSum=0.000;QD=7.69;ReadPosRankSum=-0.062;SOR=0.719	GT:AD:DP:GQ:PL	0/1:23,17:40:99:336,0,492
3L	2898452	3L_2898452_SNP	A	T	409.77	.	AC=1;AF=0.500;AN=2;BaseQRankSum=-2.648;ClippingRankSum=0.000;DB;DP=42;ExcessHet=3.0103;FS=0.000;MLEAC=1;MLEAF=0.500;MQ=44.00;MQRankSum=0.000;QD=9.76;ReadPosRankSum=0.568;SOR=0.897	GT:AD:DP:GQ:PL	0/1:21,21:42:99:438,0,461
3L	2898564	3L_2898564_SNP	T	A	378.77	.	AC=1;AF=0.500;AN=2;BaseQRankSum=-1.733;ClippingRankSum=0.000;DB;DP=59;ExcessHet=3.0103;FS=4.125;MLEAC=1;MLEAF=0.500;MQ=43.97;MQRankSum=0.779;QD=6.42;ReadPosRankSum=-1.583;SOR=0.299	GT:AD:DP:GQ:PL	0/1:38,21:59:99:407,0,899
3L	2898593	3L_2898593_SNP	A	C	802.77	.	AC=1;AF=0.500;AN=2;BaseQRankSum=-4.090;ClippingRankSum=0.000;DB;DP=57;ExcessHet=3.0103;FS=5.901;MLEAC=1;MLEAF=0.500;MQ=43.97;MQRankSum=-0.698;QD=14.08;ReadPosRankSum=0.632;SOR=1.609	GT:AD:DP:GQ:PL	0/1:20,37:57:99:831,0,391
3L	2898611	3L_2898611_SNP	T	G	834.77	.	AC=1;AF=0.500;AN=2;BaseQRankSum=0.400;ClippingRankSum=0.000;DB;DP=54;ExcessHet=3.0103;FS=1.125;MLEAC=1;MLEAF=0.500;MQ=43.86;MQRankSum=-1.121;QD=15.46;ReadPosRankSum=-2.428;SOR=0.892	GT:AD:DP:GQ:PL	0/1:16,38:54:99:863,0,264
3L	2898660	3L_2898660_SNP	C	A	1077.77	.	AC=1;AF=0.500;AN=2;BaseQRankSum=1.433;ClippingRankSum=0.000;DB;DP=66;ExcessHet=3.0103;FS=1.007;MLEAC=1;MLEAF=0.500;MQ=43.91;MQRankSum=-0.916;QD=16.33;ReadPosRankSum=-1.664;SOR=0.859	GT:AD:DP:GQ:PL	0/1:20,46:66:99:1106,0,349
3L	2899060	3L_2899060_SNP	C	T	1543.77	.	AC=2;AF=1.00;AN=2;BaseQRankSum=1.505;ClippingRankSum=0.000;DB;DP=60;ExcessHet=3.0103;FS=3.321;MLEAC=2;MLEAF=1.00;MQ=44.00;MQRankSum=0.000;QD=26.62;ReadPosRankSum=-0.491;SOR=0.504	GT:AD:DP:GQ:PL	1/1:1,57:58:99:1572,148,0
3L	2899396	3L_2899396_SNP	G	A	1269.77	.	AC=2;AF=1.00;AN=2;DB;DP=46;ExcessHet=3.0103;FS=0.000;MLEAC=2;MLEAF=1.00;MQ=44.00;QD=27.60;SOR=0.976	GT:AD:DP:GQ:PL	1/1:0,46:46:99:1298,138,0
3L	2899657	3L_2899657_SNP	G	A	585.77	.	AC=1;AF=0.500;AN=2;BaseQRankSum=-1.193;ClippingRankSum=0.000;DB;DP=52;ExcessHet=3.0103;FS=2.415;MLEAC=1;MLEAF=0.500;MQ=44.00;MQRankSum=0.000;QD=11.26;ReadPosRankSum=-0.174;SOR=1.161	GT:AD:DP:GQ:PL	0/1:24,28:52:99:614,0,516
3L	2900047	.	T	A	459.77	.	AC=1;AF=0.500;AN=2;BaseQRankSum=0.563;ClippingRankSum=0.000;DP=55;ExcessHet=3.0103;FS=5.706;MLEAC=1;MLEAF=0.500;MQ=43.68;MQRankSum=-1.104;QD=8.67;ReadPosRankSum=-1.616;SOR=1.508	GT:AD:DP:GQ:PL	0/1:30,23:53:99:488,0,658
3L	2900560	3L_2900560_SNP	T	C	1553.77	.	AC=2;AF=1.00;AN=2;BaseQRankSum=0.067;ClippingRankSum=0.000;DB;DP=60;ExcessHet=3.0103;FS=3.085;MLEAC=2;MLEAF=1.00;MQ=44.00;MQRankSum=0.000;QD=26.34;ReadPosRankSum=0.731;SOR=0.331	GT:AD:DP:GQ:PL	1/1:1,58:59:99:1582,149,0
3L	2901985	3L_2901985_SNP	A	C	698.77	.	AC=1;AF=0.500;AN=2;BaseQRankSum=0.531;ClippingRankSum=0.000;DB;DP=38;ExcessHet=3.0103;FS=4.847;MLEAC=1;MLEAF=0.500;MQ=44.00;MQRankSum=0.000;QD=18.39;ReadPosRankSum=0.092;SOR=0.599	GT:AD:DP:GQ:PL	0/1:20,18:38:99:727,0,689
3L	2901993	3L_2901993_SNP	G	A	760.77	.	AC=1;AF=0.500;AN=2;BaseQRankSum=3.589;ClippingRankSum=0.000;DB;DP=36;ExcessHet=3.0103;FS=7.162;MLEAC=1;MLEAF=0.500;MQ=44.00;MQRankSum=0.000;QD=21.13;ReadPosRankSum=-2.059;SOR=0.353	GT:AD:DP:GQ:PL	0/1:17,19:36:99:789,0,681
3L	2901998	3L_2901998_SNP	G	A	760.77	.	AC=1;AF=0.500;AN=2;BaseQRankSum=2.943;ClippingRankSum=0.000;DB;DP=36;ExcessHet=3.0103;FS=7.162;MLEAC=1;MLEAF=0.500;MQ=44.00;MQRankSum=0.000;QD=21.13;ReadPosRankSum=-2.327;SOR=0.353	GT:AD:DP:GQ:PL	0/1:17,19:36:99:789,0,681
3L	2902012	3L_2902012_SNP	A	C	823.77	.	AC=1;AF=0.500;AN=2;BaseQRankSum=1.412;ClippingRankSum=0.000;DB;DP=37;ExcessHet=3.0103;FS=3.010;MLEAC=1;MLEAF=0.500;MQ=44.00;MQRankSum=0.000;QD=22.26;ReadPosRankSum=-2.477;SOR=0.260	GT:AD:DP:GQ:PL	0/1:16,21:37:99:852,0,630
3L	2902070	3L_2902070_SNP	A	C	413.77	.	AC=1;AF=0.500;AN=2;BaseQRankSum=-0.366;ClippingRankSum=0.000;DB;DP=37;ExcessHet=3.0103;FS=2.987;MLEAC=1;MLEAF=0.500;MQ=43.64;MQRankSum=0.000;QD=11.49;ReadPosRankSum=2.501;SOR=1.003	GT:AD:DP:GQ:PL	0/1:16,20:36:99:442,0,332
3L	2902108	3L_2902108_SNP	T	A	1050.77	.	AC=1;AF=0.500;AN=2;BaseQRankSum=0.461;ClippingRankSum=0.000;DB;DP=42;ExcessHet=3.0103;FS=15.810;MLEAC=1;MLEAF=0.500;MQ=43.64;MQRankSum=1.440;QD=25.63;ReadPosRankSum=-0.139;SOR=1.339	GT:AD:DP:GQ:PL	0/1:14,27:41:99:1079,0,531
3L	2902120	3L_2902120_SNP	G	T	1198.77	.	AC=1;AF=0.500;AN=2;BaseQRankSum=0.302;ClippingRankSum=0.000;DB;DP=46;ExcessHet=3.0103;FS=9.192;MLEAC=1;MLEAF=0.500;MQ=43.67;MQRankSum=1.461;QD=26.64;ReadPosRankSum=-1.170;SOR=0.889	GT:AD:DP:GQ:PL	0/1:15,30:45:99:1227,0,562
3L	2902142	3L_2902142_SNP	A	T	1060.77	.	AC=1;AF=0.500;AN=2;BaseQRankSum=0.270;ClippingRankSum=0.000;DB;DP=47;ExcessHet=3.0103;FS=11.452;MLEAC=1;MLEAF=0.500;MQ=43.68;MQRankSum=1.292;QD=23.06;ReadPosRankSum=-1.045;SOR=0.639	GT:AD:DP:GQ:PL	0/1:18,28:46:99:1089,0,618
3L	2902251	3L_2902251_SNP	G	A	501.77	.	AC=1;AF=0.500;AN=2;BaseQRankSum=-1.585;ClippingRankSum=0.000;DB;DP=42;ExcessHet=3.0103;FS=0.000;MLEAC=1;MLEAF=0.500;MQ=43.30;MQRankSum=0.939;QD=11.95;ReadPosRankSum=1.184;SOR=0.710	GT:AD:DP:GQ:PL	0/1:18,24:42:99:530,0,356
3L	2902320	3L_2902320_SNP	C	T	532.77	.	AC=1;AF=0.500;AN=2;BaseQRankSum=1.348;ClippingRankSum=0.000;DB;DP=49;ExcessHet=3.0103;FS=2.488;MLEAC=1;MLEAF=0.500;MQ=43.84;MQRankSum=0.699;QD=10.87;ReadPosRankSum=-0.601;SOR=1.092	GT:AD:DP:GQ:PL	0/1:23,26:49:99:561,0,430
3L	2902455	3L_2902455_SNP	C	G	620.77	.	AC=1;AF=0.500;AN=2;BaseQRankSum=-1.671;ClippingRankSum=0.000;DB;DP=52;ExcessHet=3.0103;FS=1.090;MLEAC=1;MLEAF=0.500;MQ=43.96;MQRankSum=-0.784;QD=11.94;ReadPosRankSum=0.103;SOR=0.824	GT:AD:DP:GQ:PL	0/1:21,31:52:99:649,0,427
3L	2902510	3L_2902510_SNP	G	T	738.77	.	AC=1;AF=0.500;AN=2;BaseQRankSum=-0.987;ClippingRankSum=0.000;DB;DP=51;ExcessHet=3.0103;FS=2.449;MLEAC=1;MLEAF=0.500;MQ=43.92;MQRankSum=-0.980;QD=14.49;ReadPosRankSum=0.960;SOR=0.864	GT:AD:DP:GQ:PL	0/1:17,34:51:99:767,0,448
3L	2902526	3L_2902526_SNP	A	G	618.77	.	AC=1;AF=0.500;AN=2;BaseQRankSum=-2.692;ClippingRankSum=0.000;DB;DP=44;ExcessHet=3.0103;FS=1.238;MLEAC=1;MLEAF=0.500;MQ=43.91;MQRankSum=-0.943;QD=14.06;ReadPosRankSum=0.945;SOR=0.976	GT:AD:DP:GQ:PL	0/1:14,30:44:99:647,0,383
3L	2902564	3L_2902564_SNP	A	T	713.77	.	AC=1;AF=0.500;AN=2;BaseQRankSum=1.957;ClippingRankSum=0.000;DB;DP=53;ExcessHet=3.0103;FS=5.937;MLEAC=1;MLEAF=0.500;MQ=43.93;MQRankSum=-1.084;QD=13.47;ReadPosRankSum=1.744;SOR=1.269	GT:AD:DP:GQ:PL	0/1:20,33:53:99:742,0,506
3L	2902574	.	ATTTTACAGG	A	1233.73	.	AC=1;AF=0.500;AN=2;BaseQRankSum=-0.049;ClippingRankSum=0.000;DP=55;ExcessHet=3.0103;FS=5.855;MLEAC=1;MLEAF=0.500;MQ=43.93;MQRankSum=-0.751;QD=23.73;ReadPosRankSum=1.160;SOR=1.195	GT:AD:DP:GQ:PL	0/1:20,32:52:99:1271,0,765
3L	2902590	3L_2902590_SNP	A	C	1296.77	.	AC=1;AF=0.500;AN=2;BaseQRankSum=-3.323;ClippingRankSum=0.000;DB;DP=53;ExcessHet=3.0103;FS=2.443;MLEAC=1;MLEAF=0.500;MQ=43.96;MQRankSum=-0.740;QD=24.47;ReadPosRankSum=-2.146;SOR=1.179	GT:AD:DP:GQ:PL	0/1:20,33:53:99:1325,0,763
3L	2902603	.	C	T	808.77	.	AC=1;AF=0.500;AN=2;BaseQRankSum=2.454;ClippingRankSum=0.000;DP=57;ExcessHet=3.0103;FS=1.071;MLEAC=1;MLEAF=0.500;MQ=43.97;MQRankSum=-0.698;QD=14.19;ReadPosRankSum=-1.079;SOR=0.984	GT:AD:DP:GQ:PL	0/1:20,37:57:99:837,0,454
3L	2902653	3L_2902653_SNP	A	G	769.77	.	AC=1;AF=0.500;AN=2;BaseQRankSum=-1.195;ClippingRankSum=0.000;DB;DP=56;ExcessHet=3.0103;FS=1.050;MLEAC=1;MLEAF=0.500;MQ=44.00;MQRankSum=0.000;QD=13.75;ReadPosRankSum=-2.190;SOR=0.549	GT:AD:DP:GQ:PL	0/1:20,36:56:99:798,0,375
3L	2902707	3L_2902707_SNP	G	A	857.77	.	AC=1;AF=0.500;AN=2;BaseQRankSum=-3.057;ClippingRankSum=0.000;DB;DP=64;ExcessHet=3.0103;FS=7.093;MLEAC=1;MLEAF=0.500;MQ=43.94;MQRankSum=-1.081;QD=13.40;ReadPosRankSum=2.498;SOR=0.399	GT:AD:DP:GQ:PL	0/1:24,40:64:99:886,0,489
3L	2902741	3L_2902741_SNP	T	A	958.77	.	AC=1;AF=0.500;AN=2;BaseQRankSum=1.041;ClippingRankSum=0.000;DB;DP=63;ExcessHet=3.0103;FS=11.980;MLEAC=1;MLEAF=0.500;MQ=43.94;MQRankSum=-0.984;QD=15.22;ReadPosRankSum=0.458;SOR=0.489	GT:AD:DP:GQ:PL	0/1:21,42:63:99:987,0,390
3L	2903109	.	AAC	A	960.73	.	AC=2;AF=1.00;AN=2;DP=40;ExcessHet=3.0103;FS=0.000;MLEAC=2;MLEAF=1.00;MQ=42.92;QD=29.11;SOR=0.880	GT:AD:DP:GQ:PL	1/1:0,33:33:99:998,99,0
3L	2903183	3L_2903183_SNP	G	A	880.77	.	AC=2;AF=1.00;AN=2;DB;DP=33;ExcessHet=3.0103;FS=0.000;MLEAC=2;MLEAF=1.00;MQ=42.81;QD=26.69;SOR=1.022	GT:AD:DP:GQ:PL	1/1:0,33:33:99:909,99,0
3L	2903304	3L_2903304_SNP	G	A	1965.77	.	AC=2;AF=1.00;AN=2;DB;DP=49;ExcessHet=3.0103;FS=0.000;MLEAC=2;MLEAF=1.00;MQ=43.88;QD=30.05;SOR=1.112	GT:AD:DP:GQ:PL	1/1:0,49:49:99:1994,150,0
3L	2903321	3L_2903321_SNP	A	T	1794.77	.	AC=2;AF=1.00;AN=2;DB;DP=45;ExcessHet=3.0103;FS=0.000;MLEAC=2;MLEAF=1.00;MQ=43.87;QD=29.16;SOR=1.154	GT:AD:DP:GQ:PL	1/1:0,45:45:99:1823,137,0
3L	2903567	3L_2903567_SNP	A	G	1081.77	.	AC=2;AF=1.00;AN=2;DB;DP=42;ExcessHet=3.0103;FS=0.000;MLEAC=2;MLEAF=1.00;MQ=43.50;QD=25.76;SOR=0.892	GT:AD:DP:GQ:PL	1/1:0,42:42:99:1110,124,0
3L	2903605	3L_2903605_SNP	T	G	1187.77	.	AC=2;AF=1.00;AN=2;DB;DP=45;ExcessHet=3.0103;FS=0.000;MLEAC=2;MLEAF=1.00;MQ=43.91;QD=26.39;SOR=0.929	GT:AD:DP:GQ:PL	1/1:0,45:45:99:1216,135,0
3L	2904171	.	T	TG	998.73	.	AC=1;AF=0.500;AN=2;BaseQRankSum=1.741;ClippingRankSum=0.000;DP=47;ExcessHet=3.0103;FS=0.000;MLEAC=1;MLEAF=0.500;MQ=43.59;MQRankSum=2.649;QD=23.23;ReadPosRankSum=0.597;SOR=0.671	GT:AD:DP:GQ:PL	0/1:17,26:43:99:1036,0,782
3L	2904172	.	G	GGTTTTT	723.73	.	AC=1;AF=0.500;AN=2;BaseQRankSum=0.214;ClippingRankSum=0.000;DP=48;ExcessHet=3.0103;FS=0.000;MLEAC=1;MLEAF=0.500;MQ=43.56;MQRankSum=-2.671;QD=16.45;ReadPosRankSum=-0.627;SOR=0.671	GT:AD:DP:GQ:PL	0/1:27,17:44:99:761,0,1037
3L	2904176	.	T	TTG	999.73	.	AC=1;AF=0.500;AN=2;BaseQRankSum=0.141;ClippingRankSum=0.000;DP=51;ExcessHet=3.0103;FS=4.957;MLEAC=1;MLEAF=0.500;MQ=43.49;MQRankSum=2.645;QD=20.83;ReadPosRankSum=2.008;SOR=1.645	GT:AD:DP:GQ:PL	0/1:21,27:48:99:1037,0,782
3L	2904218	3L_2904218_SNP	C	T	213.77	.	AC=1;AF=0.500;AN=2;BaseQRankSum=-2.219;ClippingRankSum=0.000;DB;DP=53;ExcessHet=3.0103;FS=14.860;MLEAC=1;MLEAF=0.500;MQ=43.30;MQRankSum=-1.046;QD=5.48;ReadPosRankSum=-1.392;SOR=0.551	GT:AD:DP:GQ:PL	0/1:25,14:39:99:242,0,589
3L	2904312	3L_2904312_SNP	G	A	1227.77	.	AC=1;AF=0.500;AN=2;BaseQRankSum=1.464;ClippingRankSum=0.000;DB;DP=74;ExcessHet=3.0103;FS=0.992;MLEAC=1;MLEAF=0.500;MQ=43.54;MQRankSum=0.572;QD=16.59;ReadPosRankSum=-2.181;SOR=0.524	GT:AD:DP:GQ:PL	0/1:21,53:74:99:1256,0,350
3L	2904416	3L_2904416_SNP	A	G	1346.77	.	AC=2;AF=1.00;AN=2;DB;DP=55;ExcessHet=3.0103;FS=0.000;MLEAC=2;MLEAF=1.00;MQ=43.80;QD=24.49;SOR=0.884	GT:AD:DP:GQ:PL	1/1:0,55:55:99:1375,162,0
3L	2904506	3L_2904506_SNP	A	T	2662.77	.	AC=2;AF=1.00;AN=2;DB;DP=60;ExcessHet=3.0103;FS=0.000;MLEAC=2;MLEAF=1.00;MQ=43.85;QD=32.51;SOR=0.760	GT:AD:DP:GQ:PL	1/1:0,60:60:99:2691,181,0
3L	2904513	3L_2904513_SNP	T	A	2781.77	.	AC=2;AF=1.00;AN=2;DB;DP=64;ExcessHet=3.0103;FS=0.000;MLEAC=2;MLEAF=1.00;MQ=43.86;QD=32.60;SOR=0.693	GT:AD:DP:GQ:PL	1/1:0,64:64:99:2810,193,0
3L	2904561	3L_2904561_SNP	A	C	2813.77	.	AC=2;AF=1.00;AN=2;DB;DP=67;ExcessHet=3.0103;FS=0.000;MLEAC=2;MLEAF=1.00;MQ=43.87;QD=30.41;SOR=0.784	GT:AD:DP:GQ:PL	1/1:0,67:67:99:2842,202,0
3L	2904581	3L_2904581_SNP	A	T	2889.77	.	AC=2;AF=1.00;AN=2;DB;DP=64;ExcessHet=3.0103;FS=0.000;MLEAC=2;MLEAF=1.00;MQ=43.86;QD=34.02;SOR=0.822	GT:AD:DP:GQ:PL	1/1:0,64:64:99:2918,199,0
3L	2904588	3L_2904588_SNP	C	G	2801.77	.	AC=2;AF=1.00;AN=2;DB;DP=62;ExcessHet=3.0103;FS=0.000;MLEAC=2;MLEAF=1.00;MQ=43.86;QD=31.83;SOR=0.976	GT:AD:DP:GQ:PL	1/1:0,62:62:99:2830,193,0
3L	2904672	.	A	AGTGT	673.73	.	AC=1;AF=0.500;AN=2;BaseQRankSum=-0.380;ClippingRankSum=0.000;DP=62;ExcessHet=3.0103;FS=0.000;MLEAC=1;MLEAF=0.500;MQ=44.00;MQRankSum=0.000;QD=12.03;ReadPosRankSum=-1.395;SOR=0.665	GT:AD:DP:GQ:PL	0/1:36,20:56:99:711,0,1472
3L	2904694	3L_2904694_SNP	A	G	738.77	.	AC=1;AF=0.500;AN=2;BaseQRankSum=0.008;ClippingRankSum=0.000;DB;DP=58;ExcessHet=3.0103;FS=0.000;MLEAC=1;MLEAF=0.500;MQ=44.00;MQRankSum=0.000;QD=12.74;ReadPosRankSum=-1.972;SOR=0.775	GT:AD:DP:GQ:PL	0/1:35,23:58:99:767,0,1473
3L	2904701	3L_2904701_SNP	T	A	648.77	.	AC=1;AF=0.500;AN=2;BaseQRankSum=-0.328;ClippingRankSum=0.000;DB;DP=57;ExcessHet=3.0103;FS=1.010;MLEAC=1;MLEAF=0.500;MQ=44.00;MQRankSum=0.000;QD=11.59;ReadPosRankSum=1.946;SOR=0.544	GT:AD:DP:GQ:PL	0/1:25,31:56:99:677,0,931
3L	2904968	3L_2904968_SNP	C	T	2302.77	.	AC=2;AF=1.00;AN=2;DB;DP=53;ExcessHet=3.0103;FS=0.000;MLEAC=2;MLEAF=1.00;MQ=43.87;QD=35.32;SOR=0.770	GT:AD:DP:GQ:PL	1/1:0,52:52:99:2331,160,0
3L	2904970	3L_2904970_SNP	C	T	2302.77	.	AC=2;AF=1.00;AN=2;DB;DP=53;ExcessHet=3.0103;FS=0.000;MLEAC=2;MLEAF=1.00;MQ=43.87;QD=31.50;SOR=0.693	GT:AD:DP:GQ:PL	1/1:0,52:52:99:2331,160,0
3L	2905075	3L_2905075_SNP	C	T	1510.77	.	AC=2;AF=1.00;AN=2;DB;DP=57;ExcessHet=3.0103;FS=0.000;MLEAC=2;MLEAF=1.00;MQ=43.83;QD=26.50;SOR=0.800	GT:AD:DP:GQ:PL	1/1:0,57:57:99:1539,170,0
3L	2905268	3L_2905268_SNP	A	G	1484.77	.	AC=2;AF=1.00;AN=2;DB;DP=55;ExcessHet=3.0103;FS=0.000;MLEAC=2;MLEAF=1.00;MQ=43.71;QD=27.00;SOR=1.061	GT:AD:DP:GQ:PL	1/1:0,55:55:99:1513,165,0
3L	2905323	.	G	GGCGAGGACAGCAAAT	634.73	.	AC=1;AF=0.500;AN=2;BaseQRankSum=0.775;ClippingRankSum=0.000;DP=56;ExcessHet=3.0103;FS=1.105;MLEAC=1;MLEAF=0.500;MQ=43.25;MQRankSum=-5.717;QD=11.54;ReadPosRankSum=-2.289;SOR=0.874	GT:AD:DP:GQ:PL	0/1:37,18:55:99:672,0,1550
3L	2905345	3L_2905345_SNP	T	G	514.77	.	AC=1;AF=0.500;AN=2;BaseQRankSum=0.702;ClippingRankSum=0.000;DB;DP=51;ExcessHet=3.0103;FS=1.197;MLEAC=1;MLEAF=0.500;MQ=43.12;MQRankSum=-6.173;QD=10.09;ReadPosRankSum=-0.331;SOR=0.653	GT:AD:DP:GQ:PL	0/1:36,15:51:99:543,0,1449
3L	2905376	3L_2905376_SNP	C	T	670.77	.	AC=1;AF=0.500;AN=2;BaseQRankSum=0.360;ClippingRankSum=0.000;DB;DP=53;ExcessHet=3.0103;FS=8.240;MLEAC=1;MLEAF=0.500;MQ=43.01;MQRankSum=-4.270;QD=12.90;ReadPosRankSum=-0.865;SOR=1.127	GT:AD:DP:GQ:PL	0/1:33,19:52:99:699,0,1268
3L	2905378	3L_2905378_SNP	G	A	2085.77	.	AC=2;AF=1.00;AN=2;BaseQRankSum=1.791;ClippingRankSum=0.000;DB;DP=52;ExcessHet=3.0103;FS=0.000;MLEAC=2;MLEAF=1.00;MQ=42.99;MQRankSum=-0.710;QD=32.22;ReadPosRankSum=-1.530;SOR=0.223	GT:AD:DP:GQ:PL	1/1:1,50:51:99:2114,115,0
3L	2905386	3L_2905386_SNP	A	T	1070.77	.	AC=1;AF=0.500;AN=2;BaseQRankSum=-3.075;ClippingRankSum=0.000;DB;DP=49;ExcessHet=3.0103;FS=4.201;MLEAC=1;MLEAF=0.500;MQ=42.89;MQRankSum=3.550;QD=22.31;ReadPosRankSum=0.838;SOR=0.784	GT:AD:DP:GQ:PL	0/1:20,28:48:99:1099,0,746
3L	2905393	.	GCAATACATAGCAATA	G	658.73	.	AC=1;AF=0.500;AN=2;BaseQRankSum=1.069;ClippingRankSum=0.000;DP=52;ExcessHet=3.0103;FS=6.035;MLEAC=1;MLEAF=0.500;MQ=42.91;MQRankSum=-3.867;QD=12.92;ReadPosRankSum=-0.833;SOR=1.183	GT:AD:DP:GQ:PL	0/1:32,19:51:99:696,0,1400
3L	2905416	.	ATATAAGGC	A	1202.73	.	AC=1;AF=0.500;AN=2;BaseQRankSum=0.019;ClippingRankSum=0.000;DP=54;ExcessHet=3.0103;FS=8.051;MLEAC=1;MLEAF=0.500;MQ=42.78;MQRankSum=3.307;QD=22.69;ReadPosRankSum=0.914;SOR=1.374	GT:AD:DP:GQ:PL	0/1:21,32:53:99:1240,0,815
3L	2905459	3L_2905459_SNP	A	G	2382.77	.	AC=2;AF=1.00;AN=2;BaseQRankSum=-1.665;ClippingRankSum=0.000;DB;DP=58;ExcessHet=3.0103;FS=0.000;MLEAC=2;MLEAF=1.00;MQ=42.89;MQRankSum=-0.735;QD=29.36;ReadPosRankSum=1.490;SOR=0.252	GT:AD:DP:GQ:PL	1/1:1,56:57:99:2411,145,0
3L	2905474	3L_2905474_SNP	A	C	296.77	.	AC=1;AF=0.500;AN=2;BaseQRankSum=-2.117;ClippingRankSum=0.000;DB;DP=57;ExcessHet=3.0103;FS=2.445;MLEAC=1;MLEAF=0.500;MQ=42.97;MQRankSum=-1.231;QD=5.30;ReadPosRankSum=-1.171;SOR=0.772	GT:AD:DP:GQ:PL	0/1:38,18:56:99:325,0,866
3L	2905481	3L_2905481_SNP	A	G	2504.77	.	AC=2;AF=1.00;AN=2;DB;DP=57;ExcessHet=3.0103;FS=0.000;MLEAC=2;MLEAF=1.00;MQ=43.09;QD=32.45;SOR=0.765	GT:AD:DP:GQ:PL	1/1:0,56:56:99:2533,175,0
3L	2905521	3L_2905521_SNP	C	G	752.77	.	AC=1;AF=0.500;AN=2;BaseQRankSum=-1.107;ClippingRankSum=0.000;DB;DP=55;ExcessHet=3.0103;FS=0.000;MLEAC=1;MLEAF=0.500;MQ=43.24;MQRankSum=2.109;QD=13.94;ReadPosRankSum=2.261;SOR=0.559	GT:AD:DP:GQ:PL	0/1:20,34:54:99:781,0,396
3L	2905554	3L_2905554_SNP	G	T	736.77	.	AC=1;AF=0.500;AN=2;BaseQRankSum=1.194;ClippingRankSum=0.000;DB;DP=52;ExcessHet=3.0103;FS=2.477;MLEAC=1;MLEAF=0.500;MQ=43.24;MQRankSum=2.356;QD=14.45;ReadPosRankSum=-0.252;SOR=0.732	GT:AD:DP:GQ:PL	0/1:18,33:51:99:765,0,350
3L	2905570	3L_2905570_SNP	A	T	1553.77	.	AC=2;AF=1.00;AN=2;DB;DP=57;ExcessHet=3.0103;FS=0.000;MLEAC=2;MLEAF=1.00;MQ=43.27;QD=27.75;SOR=0.765	GT:AD:DP:GQ:PL	1/1:0,56:56:99:1582,168,0
3L	2905659	3L_2905659_SNP	T	G	1692.77	.	AC=2;AF=1.00;AN=2;DB;DP=39;ExcessHet=3.0103;FS=0.000;MLEAC=2;MLEAF=1.00;MQ=42.96;QD=32.10;SOR=0.850	GT:AD:DP:GQ:PL	1/1:0,39:39:99:1721,117,0
3L	2905665	3L_2905665_SNP	G	A	1664.77	.	AC=2;AF=1.00;AN=2;DB;DP=38;ExcessHet=3.0103;FS=0.000;MLEAC=2;MLEAF=1.00;MQ=43.02;QD=33.34;SOR=0.914	GT:AD:DP:GQ:PL	1/1:0,38:38:99:1693,114,0
3L	2905670	.	CAAAA	C,CAAAAA	897.73	.	AC=1,1;AF=0.500,0.500;AN=2;DP=39;ExcessHet=3.0103;FS=0.000;MLEAC=1,1;MLEAF=0.500,0.500;MQ=42.96;QD=27.20;SOR=0.752	GT:AD:DP:GQ:PL	1/2:0,15,18:33:99:935,371,856,617,0,564
3L	2905691	.	G	GGGATGTGCGCCTA	795.73	.	AC=1;AF=0.500;AN=2;BaseQRankSum=0.203;ClippingRankSum=0.000;DP=36;ExcessHet=3.0103;FS=2.966;MLEAC=1;MLEAF=0.500;MQ=43.18;MQRankSum=-3.647;QD=22.74;ReadPosRankSum=-1.425;SOR=0.883	GT:AD:DP:GQ:PL	0/1:16,19:35:99:833,0,609
3L	2905705	3L_2905705_SNP	C	T	830.77	.	AC=2;AF=1.00;AN=2;DB;DP=32;ExcessHet=3.0103;FS=0.000;MLEAC=2;MLEAF=1.00;MQ=43.29;QD=25.96;SOR=0.693	GT:AD:DP:GQ:PL	1/1:0,32:32:95:859,95,0
3L	2905724	3L_2905724_SNP	T	C	882.77	.	AC=2;AF=1.00;AN=2;DB;DP=32;ExcessHet=3.0103;FS=0.000;MLEAC=2;MLEAF=1.00;MQ=43.36;QD=27.59;SOR=0.818	GT:AD:DP:GQ:PL	1/1:0,32:32:96:911,96,0
3L	2905854	3L_2905854_SNP	A	C	275.77	.	AC=1;AF=0.500;AN=2;BaseQRankSum=-1.527;ClippingRankSum=0.000;DB;DP=39;ExcessHet=3.0103;FS=0.000;MLEAC=1;MLEAF=0.500;MQ=43.85;MQRankSum=1.196;QD=7.26;ReadPosRankSum=0.401;SOR=0.750	GT:AD:DP:GQ:PL	0/1:23,15:38:99:304,0,522
3L	2905927	3L_2905927_SNP	T	A	1340.77	.	AC=2;AF=1.00;AN=2;DB;DP=51;ExcessHet=3.0103;FS=0.000;MLEAC=2;MLEAF=1.00;MQ=43.37;QD=26.29;SOR=0.994	GT:AD:DP:GQ:PL	1/1:0,51:51:99:1369,152,0
3L	2906047	.	GCAAACT	G	592.73	.	AC=1;AF=0.500;AN=2;BaseQRankSum=0.639;ClippingRankSum=0.000;DP=47;ExcessHet=3.0103;FS=2.660;MLEAC=1;MLEAF=0.500;MQ=43.92;MQRankSum=1.147;QD=13.17;ReadPosRankSum=0.176;SOR=0.977	GT:AD:DP:GQ:PL	0/1:28,17:45:99:630,0,1993
3L	2907468	3L_2907468_SNP	T	C	1498.77	.	AC=2;AF=1.00;AN=2;DB;DP=56;ExcessHet=3.0103;FS=0.000;MLEAC=2;MLEAF=1.00;MQ=44.00;QD=26.76;SOR=0.841	GT:AD:DP:GQ:PL	1/1:0,56:56:99:1527,168,0
3L	2907706	3L_2907706_SNP	G	C	220.77	.	AC=1;AF=0.500;AN=2;BaseQRankSum=1.464;ClippingRankSum=0.000;DB;DP=58;ExcessHet=3.0103;FS=2.487;MLEAC=1;MLEAF=0.500;MQ=44.00;MQRankSum=0.000;QD=3.81;ReadPosRankSum=0.427;SOR=0.645	GT:AD:DP:GQ:PL	0/1:43,15:58:99:249,0,975
3L	2907717	3L_2907717_SNP	C	T	188.77	.	AC=1;AF=0.500;AN=2;BaseQRankSum=-0.049;ClippingRankSum=0.000;DB;DP=56;ExcessHet=3.0103;FS=1.201;MLEAC=1;MLEAF=0.500;MQ=44.00;MQRankSum=0.000;QD=3.37;ReadPosRankSum=1.304;SOR=0.911	GT:AD:DP:GQ:PL	0/1:42,14:56:99:217,0,971
3L	2907808	3L_2907808_SNP	C	T	388.77	.	AC=1;AF=0.500;AN=2;BaseQRankSum=-1.372;ClippingRankSum=0.000;DB;DP=49;ExcessHet=3.0103;FS=0.000;MLEAC=1;MLEAF=0.500;MQ=43.84;MQRankSum=-1.981;QD=8.10;ReadPosRankSum=-0.667;SOR=0.711	GT:AD:DP:GQ:PL	0/1:27,21:48:99:417,0,626
3L	2907821	.	T	TATA	745.73	.	AC=1;AF=0.500;AN=2;BaseQRankSum=-0.033;ClippingRankSum=0.000;DP=50;ExcessHet=3.0103;FS=0.000;MLEAC=1;MLEAF=0.500;MQ=43.84;MQRankSum=-2.105;QD=15.22;ReadPosRankSum=0.275;SOR=0.631	GT:AD:DP:GQ:PL	0/1:29,20:49:99:783,0,1588
3L	2907823	.	G	GT	761.73	.	AC=1;AF=0.500;AN=2;BaseQRankSum=-1.676;ClippingRankSum=0.000;DP=49;ExcessHet=3.0103;FS=1.117;MLEAC=1;MLEAF=0.500;MQ=43.84;MQRankSum=-2.105;QD=15.55;ReadPosRankSum=0.478;SOR=0.841	GT:AD:DP:GQ:PL	0/1:29,20:49:99:799,0,1585
3L	2907826	3L_2907826_SNP	C	A	736.77	.	AC=1;AF=0.500;AN=2;BaseQRankSum=0.795;ClippingRankSum=0.000;DB;DP=51;ExcessHet=3.0103;FS=0.000;MLEAC=1;MLEAF=0.500;MQ=43.85;MQRankSum=-2.089;QD=14.45;ReadPosRankSum=0.594;SOR=0.784	GT:AD:DP:GQ:PL	0/1:30,21:51:99:765,0,1643
3L	2907829	3L_2907829_SNP	T	A	694.77	.	AC=1;AF=0.500;AN=2;BaseQRankSum=0.651;ClippingRankSum=0.000;DB;DP=50;ExcessHet=3.0103;FS=0.000;MLEAC=1;MLEAF=0.500;MQ=43.84;MQRankSum=-2.141;QD=13.90;ReadPosRankSum=0.872;SOR=0.693	GT:AD:DP:GQ:PL	0/1:30,20:50:99:723,0,1646
3L	2907838	.	CG	C	400.73	.	AC=1;AF=0.500;AN=2;BaseQRankSum=-2.665;ClippingRankSum=0.000;DP=57;ExcessHet=3.0103;FS=1.075;MLEAC=1;MLEAF=0.500;MQ=43.86;MQRankSum=-2.406;QD=7.29;ReadPosRankSum=2.011;SOR=0.703	GT:AD:DP:GQ:PL	0/1:36,19:55:99:438,0,1007
3L	2907860	.	A	ATGT	533.73	.	AC=1;AF=0.500;AN=2;BaseQRankSum=-0.908;ClippingRankSum=0.000;DP=51;ExcessHet=3.0103;FS=0.000;MLEAC=1;MLEAF=0.500;MQ=43.85;MQRankSum=-2.476;QD=11.12;ReadPosRankSum=1.772;SOR=0.680	GT:AD:DP:GQ:PL	0/1:32,16:48:99:571,0,1313
3L	2908057	3L_2908057_SNP	T	C	417.77	.	AC=1;AF=0.500;AN=2;BaseQRankSum=-1.931;ClippingRankSum=0.000;DB;DP=57;ExcessHet=3.0103;FS=2.245;MLEAC=1;MLEAF=0.500;MQ=43.97;MQRankSum=-1.137;QD=7.33;ReadPosRankSum=0.753;SOR=1.035	GT:AD:DP:GQ:PL	0/1:33,24:57:99:446,0,728
3L	2908135	.	C	CA	419.73	.	AC=1;AF=0.500;AN=2;BaseQRankSum=1.435;ClippingRankSum=0.000;DP=61;ExcessHet=3.0103;FS=2.137;MLEAC=1;MLEAF=0.500;MQ=43.90;MQRankSum=-2.168;QD=6.88;ReadPosRankSum=-0.679;SOR=0.985	GT:AD:DP:GQ:PL	0/1:37,24:61:99:457,0,789
3L	2908158	3L_2908158_SNP	G	A	374.77	.	AC=1;AF=0.500;AN=2;BaseQRankSum=0.235;ClippingRankSum=0.000;DB;DP=60;ExcessHet=3.0103;FS=2.252;MLEAC=1;MLEAF=0.500;MQ=43.93;MQRankSum=-1.919;QD=6.25;ReadPosRankSum=0.271;SOR=0.954	GT:AD:DP:GQ:PL	0/1:39,21:60:99:403,0,903
3L	2908433	3L_2908433_SNP	C	G	414.77	.	AC=1;AF=0.500;AN=2;BaseQRankSum=-0.778;ClippingRankSum=0.000;DB;DP=46;ExcessHet=3.0103;FS=8.606;MLEAC=1;MLEAF=0.500;MQ=44.00;MQRankSum=0.000;QD=9.02;ReadPosRankSum=0.863;SOR=1.017	GT:AD:DP:GQ:PL	0/1:25,21:46:99:443,0,563
3L	2908485	3L_2908485_SNP	A	T	387.77	.	AC=1;AF=0.500;AN=2;BaseQRankSum=-3.420;ClippingRankSum=0.000;DB;DP=44;ExcessHet=3.0103;FS=8.858;MLEAC=1;MLEAF=0.500;MQ=44.00;MQRankSum=0.000;QD=8.81;ReadPosRankSum=-0.400;SOR=1.007	GT:AD:DP:GQ:PL	0/1:23,21:44:99:416,0,514
3L	2908563	3L_2908563_SNP	A	T	255.77	.	AC=1;AF=0.500;AN=2;BaseQRankSum=-0.214;ClippingRankSum=0.000;DB;DP=38;ExcessHet=3.0103;FS=0.000;MLEAC=1;MLEAF=0.500;MQ=44.00;MQRankSum=0.000;QD=6.73;ReadPosRankSum=0.717;SOR=0.577	GT:AD:DP:GQ:PL	0/1:23,15:38:99:284,0,515
3L	2908613	.	GC	G	865.73	.	AC=2;AF=1.00;AN=2;DP=40;ExcessHet=3.0103;FS=0.000;MLEAC=2;MLEAF=1.00;MQ=44.00;QD=24.05;SOR=0.804	GT:AD:DP:GQ:PL	1/1:0,36:36:99:903,108,0
3L	2909105	.	AG	A	152.73	.	AC=1;AF=0.500;AN=2;BaseQRankSum=-2.418;ClippingRankSum=0.000;DP=46;ExcessHet=3.0103;FS=3.026;MLEAC=1;MLEAF=0.500;MQ=43.84;MQRankSum=-1.582;QD=3.47;ReadPosRankSum=1.135;SOR=1.445	GT:AD:DP:GQ:PL	0/1:32,12:44:99:190,0,736
3L	2909145	3L_2909145_SNP	A	G	357.77	.	AC=1;AF=0.500;AN=2;BaseQRankSum=0.287;ClippingRankSum=0.000;DB;DP=65;ExcessHet=3.0103;FS=5.167;MLEAC=1;MLEAF=0.500;MQ=43.78;MQRankSum=-2.947;QD=5.50;ReadPosRankSum=-1.492;SOR=1.182	GT:AD:DP:GQ:PL	0/1:44,21:65:99:386,0,1027
3L	2909240	3L_2909240_SNP	C	T	406.77	.	AC=1;AF=0.500;AN=2;BaseQRankSum=-0.429;ClippingRankSum=0.000;DB;DP=66;ExcessHet=3.0103;FS=0.965;MLEAC=1;MLEAF=0.500;MQ=43.81;MQRankSum=-3.470;QD=6.16;ReadPosRankSum=1.523;SOR=0.560	GT:AD:DP:GQ:PL	0/1:43,23:66:99:435,0,958
3L	2909310	3L_2909310_SNP	A	T	295.77	.	AC=1;AF=0.500;AN=2;BaseQRankSum=0.105;ClippingRankSum=0.000;DB;DP=62;ExcessHet=3.0103;FS=2.395;MLEAC=1;MLEAF=0.500;MQ=43.50;MQRankSum=-6.000;QD=4.77;ReadPosRankSum=-0.567;SOR=0.369	GT:AD:DP:GQ:PL	0/1:43,19:62:99:324,0,967
3L	2909351	.	G	GTTT	394.73	.	AC=1;AF=0.500;AN=2;BaseQRankSum=1.194;ClippingRankSum=0.000;DP=62;ExcessHet=3.0103;FS=4.484;MLEAC=1;MLEAF=0.500;MQ=43.56;MQRankSum=-6.551;QD=6.58;ReadPosRankSum=-0.341;SOR=0.733	GT:AD:DP:GQ:PL	0/1:46,14:60:99:432,0,1889
3L	2909357	.	G	GCTTGAT	531.73	.	AC=1;AF=0.500;AN=2;BaseQRankSum=3.195;ClippingRankSum=0.000;DP=61;ExcessHet=3.0103;FS=4.425;MLEAC=1;MLEAF=0.500;MQ=43.52;MQRankSum=-6.969;QD=8.72;ReadPosRankSum=-0.506;SOR=0.756	GT:AD:DP:GQ:PL	0/1:47,14:61:99:569,0,1964
3L	2909360	.	A	C	498.77	.	AC=1;AF=0.500;AN=2;BaseQRankSum=1.434;ClippingRankSum=0.000;DP=62;ExcessHet=3.0103;FS=4.138;MLEAC=1;MLEAF=0.500;MQ=43.43;MQRankSum=-7.402;QD=8.04;ReadPosRankSum=-1.295;SOR=0.729	GT:AD:DP:GQ:PL	0/1:46,16:62:99:527,0,1967
3L	2909363	.	A	G	462.77	.	AC=1;AF=0.500;AN=2;BaseQRankSum=3.806;ClippingRankSum=0.000;DP=61;ExcessHet=3.0103;FS=2.586;MLEAC=1;MLEAF=0.500;MQ=43.42;MQRankSum=-7.661;QD=7.59;ReadPosRankSum=-0.997;SOR=0.574	GT:AD:DP:GQ:PL	0/1:46,15:61:99:491,0,1886
3L	2909364	3L_2909364_SNP	G	C	462.77	.	AC=1;AF=0.500;AN=2;BaseQRankSum=3.636;ClippingRankSum=0.000;DB;DP=61;ExcessHet=3.0103;FS=2.586;MLEAC=1;MLEAF=0.500;MQ=43.42;MQRankSum=-7.661;QD=7.59;ReadPosRankSum=-0.930;SOR=0.574	GT:AD:DP:GQ:PL	0/1:46,15:61:99:491,0,1886
3L	2909367	.	AGTG	A	450.73	.	AC=1;AF=0.500;AN=2;BaseQRankSum=1.595;ClippingRankSum=0.000;DP=62;ExcessHet=3.0103;FS=2.590;MLEAC=1;MLEAF=0.500;MQ=43.37;MQRankSum=-7.225;QD=7.27;ReadPosRankSum=-1.047;SOR=0.555	GT:AD:DP:GQ:PL	0/1:47,15:62:99:488,0,1928
3L	2909374	.	AT	A	495.73	.	AC=1;AF=0.500;AN=2;BaseQRankSum=1.018;ClippingRankSum=0.000;DP=62;ExcessHet=3.0103;FS=5.893;MLEAC=1;MLEAF=0.500;MQ=43.34;MQRankSum=-7.224;QD=8.00;ReadPosRankSum=-1.623;SOR=0.689	GT:AD:DP:GQ:PL	0/1:46,16:62:99:533,0,1883
3L	2909376	.	A	G	504.77	.	AC=1;AF=0.500;AN=2;BaseQRankSum=2.734;ClippingRankSum=0.000;DP=61;ExcessHet=3.0103;FS=4.200;MLEAC=1;MLEAF=0.500;MQ=43.33;MQRankSum=-7.155;QD=8.27;ReadPosRankSum=-1.640;SOR=0.705	GT:AD:DP:GQ:PL	0/1:45,16:61:99:533,0,1883
3L	2909396	.	AGTATATTTATATATAT	A	561.73	.	AC=1;AF=0.500;AN=2;BaseQRankSum=-0.995;ClippingRankSum=0.000;DP=70;ExcessHet=3.0103;FS=1.051;MLEAC=1;MLEAF=0.500;MQ=43.47;MQRankSum=-6.520;QD=8.02;ReadPosRankSum=-0.763;SOR=0.857	GT:AD:DP:GQ:PL	0/1:52,18:70:99:599,0,2118
3L	2909467	.	T	TAACGC	625.73	.	AC=1;AF=0.500;AN=2;BaseQRankSum=0.330;ClippingRankSum=0.000;DP=61;ExcessHet=3.0103;FS=2.418;MLEAC=1;MLEAF=0.500;MQ=43.57;MQRankSum=-4.357;QD=10.43;ReadPosRankSum=0.032;SOR=1.096	GT:AD:DP:GQ:PL	0/1:42,18:60:99:663,0,1707
3L	2909529	3L_2909529_SNP	C	T	480.77	.	AC=1;AF=0.500;AN=2;BaseQRankSum=0.980;ClippingRankSum=0.000;DB;DP=73;ExcessHet=3.0103;FS=0.000;MLEAC=1;MLEAF=0.500;MQ=43.71;MQRankSum=-4.259;QD=6.59;ReadPosRankSum=-1.136;SOR=0.672	GT:AD:DP:GQ:PL	0/1:47,26:73:99:509,0,1068
3L	2909662	.	A	G	408.77	.	AC=1;AF=0.500;AN=2;BaseQRankSum=-4.166;ClippingRankSum=0.000;DP=48;ExcessHet=3.0103;FS=1.395;MLEAC=1;MLEAF=0.500;MQ=43.82;MQRankSum=-2.898;QD=8.52;ReadPosRankSum=-0.427;SOR=1.140	GT:AD:DP:GQ:PL	0/1:32,16:48:99:437,0,1430
3L	2909683	3L_2909683_SNP	T	C	347.77	.	AC=1;AF=0.500;AN=2;BaseQRankSum=-3.148;ClippingRankSum=0.000;DB;DP=40;ExcessHet=3.0103;FS=7.981;MLEAC=1;MLEAF=0.500;MQ=43.95;MQRankSum=-1.568;QD=8.69;ReadPosRankSum=0.288;SOR=2.914	GT:AD:DP:GQ:PL	0/1:29,11:40:99:376,0,1459
3L	2909703	3L_2909703_SNP	T	G	256.77	.	AC=1;AF=0.500;AN=2;BaseQRankSum=-1.073;ClippingRankSum=0.000;DB;DP=35;ExcessHet=3.0103;FS=5.238;MLEAC=1;MLEAF=0.500;MQ=44.00;MQRankSum=0.000;QD=7.34;ReadPosRankSum=1.003;SOR=2.219	GT:AD:DP:GQ:PL	0/1:27,8:35:99:285,0,1340
3L	2909727	.	TG	T	36.73	.	AC=1;AF=0.500;AN=2;BaseQRankSum=-0.063;ClippingRankSum=0.000;DP=27;ExcessHet=3.0103;FS=5.256;MLEAC=1;MLEAF=0.500;MQ=44.00;MQRankSum=0.000;QD=1.41;ReadPosRankSum=-0.396;SOR=2.066	GT:AD:DP:GQ:PL	0/1:20,6:26:74:74,0,399
3L	2909859	.	C	CAAA	131.73	.	AC=1;AF=0.500;AN=2;BaseQRankSum=1.529;ClippingRankSum=0.000;DP=39;ExcessHet=3.0103;FS=4.363;MLEAC=1;MLEAF=0.500;MQ=43.61;MQRankSum=-2.123;QD=3.76;ReadPosRankSum=-0.285;SOR=1.961	GT:AD:DP:GQ:PL	0/1:29,6:35:99:169,0,1043
3L	2910132	3L_2910132_SNP	G	T	149.77	.	AC=1;AF=0.500;AN=2;BaseQRankSum=1.186;ClippingRankSum=0.000;DB;DP=40;ExcessHet=3.0103;FS=1.618;MLEAC=1;MLEAF=0.500;MQ=43.37;MQRankSum=-4.478;QD=3.74;ReadPosRankSum=-1.359;SOR=0.821	GT:AD:DP:GQ:PL	0/1:33,7:40:99:178,0,11890
3L	2910140	3L_2910140_SNP	C	T	121.77	.	AC=1;AF=0.500;AN=2;BaseQRankSum=1.771;ClippingRankSum=0.000;DB;DP=40;ExcessHet=3.0103;FS=0.000;MLEAC=1;MLEAF=0.500;MQ=43.37;MQRankSum=-4.910;QD=3.04;ReadPosRankSum=-1.347;SOR=0.588	GT:AD:DP:GQ:PL	0/1:34,6:40:99:150,0,12292
3L	2910144	3L_2910144_SNP	A	C	160.77	.	AC=1;AF=0.500;AN=2;BaseQRankSum=0.716;ClippingRankSum=0.000;DB;DP=40;ExcessHet=3.0103;FS=0.000;MLEAC=1;MLEAF=0.500;MQ=43.03;MQRankSum=-5.080;QD=4.02;ReadPosRankSum=-2.238;SOR=0.898	GT:AD:DP:GQ:PL	0/1:33,7:40:99:189,0,12941
3L	2910152	3L_2910152_SNP	C	T	154.77	.	AC=1;AF=0.500;AN=2;BaseQRankSum=1.613;ClippingRankSum=0.000;DB;DP=42;ExcessHet=3.0103;FS=0.000;MLEAC=1;MLEAF=0.500;MQ=43.08;MQRankSum=-5.221;QD=3.68;ReadPosRankSum=-2.334;SOR=0.900	GT:AD:DP:GQ:PL	0/1:35,7:42:99:183,0,13811
3L	2910153	3L_2910153_SNP	T	C	154.77	.	AC=1;AF=0.500;AN=2;BaseQRankSum=-1.415;ClippingRankSum=0.000;DB;DP=42;ExcessHet=3.0103;FS=1.786;MLEAC=1;MLEAF=0.500;MQ=43.15;MQRankSum=-5.046;QD=3.68;ReadPosRankSum=-1.801;SOR=1.278	GT:AD:DP:GQ:PL	0/1:36,6:42:99:183,0,13811
3L	2910157	.	TCAGATGGCAG	T	103.73	.	AC=1;AF=0.500;AN=2;BaseQRankSum=-1.331;ClippingRankSum=0.000;DP=43;ExcessHet=3.0103;FS=3.850;MLEAC=1;MLEAF=0.500;MQ=43.17;MQRankSum=-5.112;QD=2.41;ReadPosRankSum=-2.135;SOR=1.256	GT:AD:DP:GQ:PL	0/1:37,6:43:99:141,0,13946
3L	2910171	.	AC	A	103.73	.	AC=1;AF=0.500;AN=2;BaseQRankSum=2.317;ClippingRankSum=0.000;DP=43;ExcessHet=3.0103;FS=3.850;MLEAC=1;MLEAF=0.500;MQ=43.17;MQRankSum=-5.112;QD=2.41;SOR=1.256	GT:AD:DP:GQ:PL	0/1:37,6:43:99:141,0,13937
3L	2910173	.	TGTCTG	T	91.73	.	AC=1;AF=0.500;AN=2;BaseQRankSum=-0.751;ClippingRankSum=0.000;DP=45;ExcessHet=3.0103;FS=3.830;MLEAC=1;MLEAF=0.500;MQ=43.21;MQRankSum=-5.242;QD=2.04;SOR=1.259	GT:AD:DP:GQ:PL	0/1:39,6:45:99:129,0,14251
3L	2910182	.	ATCTG	A	49.73	.	AC=1;AF=0.500;AN=2;BaseQRankSum=-0.879;ClippingRankSum=0.000;DP=44;ExcessHet=3.0103;FS=1.898;MLEAC=1;MLEAF=0.500;MQ=43.19;MQRankSum=-5.747;QD=1.13;SOR=0.871	GT:AD:DP:GQ:PL	0/1:39,5:44:87:87,0,14254
3L	2910213	.	G	GATAACTTACTAGCTTCGAAAGAAAGTATT	212.73	.	AC=1;AF=0.500;AN=2;BaseQRankSum=-0.270;ClippingRankSum=0.000;DP=42;ExcessHet=3.0103;FS=0.000;MLEAC=1;MLEAF=0.500;MQ=43.64;MQRankSum=-5.996;QD=5.60;ReadPosRankSum=-1.646;SOR=0.425	GT:AD:DP:GQ:PL	0/1:36,2:38:99:250,0,1467
3L	2910222	.	TC	T	241.73	.	AC=1;AF=0.500;AN=2;BaseQRankSum=0.980;ClippingRankSum=0.000;DP=45;ExcessHet=3.0103;FS=0.000;MLEAC=1;MLEAF=0.500;MQ=43.40;MQRankSum=-5.362;QD=5.90;ReadPosRankSum=-3.733;SOR=0.917	GT:AD:DP:GQ:PL	0/1:32,9:41:99:279,0,1342
3L	2910229	3L_2910229_SNP	A	G	241.77	.	AC=1;AF=0.500;AN=2;BaseQRankSum=-0.303;ClippingRankSum=0.000;DB;DP=45;ExcessHet=3.0103;FS=0.000;MLEAC=1;MLEAF=0.500;MQ=43.40;MQRankSum=-5.580;QD=5.49;ReadPosRankSum=-2.696;SOR=0.758	GT:AD:DP:GQ:PL	0/1:35,9:44:99:270,0,1468
3L	2910239	3L_2910239_SNP	G	T	232.77	.	AC=1;AF=0.500;AN=2;BaseQRankSum=-1.241;ClippingRankSum=0.000;DB;DP=47;ExcessHet=3.0103;FS=0.000;MLEAC=1;MLEAF=0.500;MQ=43.43;MQRankSum=-5.720;QD=5.06;ReadPosRankSum=-1.567;SOR=0.909	GT:AD:DP:GQ:PL	0/1:37,9:46:99:261,0,1546
3L	2910251	3L_2910251_SNP	T	G	274.77	.	AC=1;AF=0.500;AN=2;BaseQRankSum=-0.395;ClippingRankSum=0.000;DB;DP=48;ExcessHet=3.0103;FS=0.000;MLEAC=1;MLEAF=0.500;MQ=43.40;MQRankSum=-5.933;QD=5.72;ReadPosRankSum=-0.890;SOR=0.838	GT:AD:DP:GQ:PL	0/1:38,10:48:99:303,0,1565
3L	2910261	3L_2910261_SNP	C	A	290.77	.	AC=1;AF=0.500;AN=2;BaseQRankSum=1.723;ClippingRankSum=0.000;DB;DP=53;ExcessHet=3.0103;FS=1.275;MLEAC=1;MLEAF=0.500;MQ=42.86;MQRankSum=-4.775;QD=5.49;ReadPosRankSum=0.373;SOR=0.908	GT:AD:DP:GQ:PL	0/1:42,11:53:99:319,0,1627
3L	2910285	3L_2910285_SNP	T	C	323.77	.	AC=1;AF=0.500;AN=2;BaseQRankSum=-0.646;ClippingRankSum=0.000;DB;DP=56;ExcessHet=3.0103;FS=2.737;MLEAC=1;MLEAF=0.500;MQ=42.92;MQRankSum=-4.127;QD=5.78;ReadPosRankSum=0.407;SOR=1.200	GT:AD:DP:GQ:PL	0/1:42,14:56:99:352,0,966
3L	2910316	3L_2910316_SNP	C	A	623.77	.	AC=1;AF=0.500;AN=2;BaseQRankSum=1.894;ClippingRankSum=0.000;DB;DP=61;ExcessHet=3.0103;FS=0.000;MLEAC=1;MLEAF=0.500;MQ=42.98;MQRankSum=-3.920;QD=10.23;ReadPosRankSum=-0.736;SOR=0.622	GT:AD:DP:GQ:PL	0/1:43,18:61:99:652,0,1806
3L	2910319	3L_2910319_SNP	C	T	620.77	.	AC=1;AF=0.500;AN=2;BaseQRankSum=2.578;ClippingRankSum=0.000;DB;DP=65;ExcessHet=3.0103;FS=0.000;MLEAC=1;MLEAF=0.500;MQ=43.04;MQRankSum=-3.945;QD=9.55;ReadPosRankSum=-0.584;SOR=0.693	GT:AD:DP:GQ:PL	0/1:46,19:65:99:649,0,1838
3L	2910349	3L_2910349_SNP	A	G	199.77	.	AC=1;AF=0.500;AN=2;BaseQRankSum=0.628;ClippingRankSum=0.000;DB;DP=60;ExcessHet=3.0103;FS=2.867;MLEAC=1;MLEAF=0.500;MQ=43.90;MQRankSum=-3.030;QD=3.33;ReadPosRankSum=0.973;SOR=1.339	GT:AD:DP:GQ:PL	0/1:45,15:60:99:228,0,1035
3L	2910404	3L_2910404_SNP	A	C	511.77	.	AC=1;AF=0.500;AN=2;BaseQRankSum=-1.971;ClippingRankSum=0.000;DB;DP=55;ExcessHet=3.0103;FS=2.549;MLEAC=1;MLEAF=0.500;MQ=43.89;MQRankSum=-2.732;QD=9.30;ReadPosRankSum=-0.899;SOR=1.176	GT:AD:DP:GQ:PL	0/1:39,16:55:99:540,0,1512
3L	2910406	3L_2910406_SNP	G	A	511.77	.	AC=1;AF=0.500;AN=2;BaseQRankSum=1.854;ClippingRankSum=0.000;DB;DP=55;ExcessHet=3.0103;FS=2.549;MLEAC=1;MLEAF=0.500;MQ=43.89;MQRankSum=-2.732;QD=9.30;ReadPosRankSum=-0.918;SOR=1.176	GT:AD:DP:GQ:PL	0/1:39,16:55:99:540,0,1512
3L	2910743	.	TG	T	236.73	.	AC=1;AF=0.500;AN=2;BaseQRankSum=1.118;ClippingRankSum=0.000;DP=40;ExcessHet=3.0103;FS=2.958;MLEAC=1;MLEAF=0.500;MQ=43.95;MQRankSum=-1.184;QD=6.23;ReadPosRankSum=-0.359;SOR=1.352	GT:AD:DP:GQ:PL	0/1:23,15:38:99:274,0,476
3L	2910763	3L_2910763_SNP	G	C	243.77	.	AC=1;AF=0.500;AN=2;BaseQRankSum=0.298;ClippingRankSum=0.000;DB;DP=36;ExcessHet=3.0103;FS=4.943;MLEAC=1;MLEAF=0.500;MQ=44.00;MQRankSum=0.000;QD=6.77;ReadPosRankSum=-0.883;SOR=1.435	GT:AD:DP:GQ:PL	0/1:21,15:36:99:272,0,462
3L	2910819	3L_2910819_SNP	G	A	240.77	.	AC=1;AF=0.500;AN=2;BaseQRankSum=2.907;ClippingRankSum=0.000;DB;DP=33;ExcessHet=3.0103;FS=8.291;MLEAC=1;MLEAF=0.500;MQ=44.00;MQRankSum=0.000;QD=7.30;ReadPosRankSum=-0.166;SOR=0.903	GT:AD:DP:GQ:PL	0/1:20,13:33:99:269,0,441
3L	2910838	3L_2910838_SNP	G	A	191.77	.	AC=1;AF=0.500;AN=2;BaseQRankSum=0.605;ClippingRankSum=0.000;DB;DP=32;ExcessHet=3.0103;FS=8.232;MLEAC=1;MLEAF=0.500;MQ=44.00;MQRankSum=0.000;QD=5.99;ReadPosRankSum=-0.604;SOR=0.691	GT:AD:DP:GQ:PL	0/1:20,12:32:99:220,0,455
3L	2910987	3L_2910987_SNP	C	G	216.77	.	AC=1;AF=0.500;AN=2;BaseQRankSum=-0.377;ClippingRankSum=0.000;DB;DP=57;ExcessHet=3.0103;FS=6.585;MLEAC=1;MLEAF=0.500;MQ=43.86;MQRankSum=1.091;QD=3.87;ReadPosRankSum=-1.567;SOR=1.708	GT:AD:DP:GQ:PL	0/1:41,15:56:99:245,0,939
3L	2910999	3L_2910999_SNP	G	T	229.77	.	AC=1;AF=0.500;AN=2;BaseQRankSum=-0.408;ClippingRankSum=0.000;DB;DP=55;ExcessHet=3.0103;FS=2.705;MLEAC=1;MLEAF=0.500;MQ=43.86;MQRankSum=1.154;QD=4.18;ReadPosRankSum=-2.476;SOR=1.179	GT:AD:DP:GQ:PL	0/1:39,16:55:99:258,0,879
3L	2911100	.	T	C	327.77	.	AC=1;AF=0.500;AN=2;BaseQRankSum=0.022;ClippingRankSum=0.000;DP=48;ExcessHet=3.0103;FS=1.129;MLEAC=1;MLEAF=0.500;MQ=44.00;MQRankSum=0.000;QD=6.83;ReadPosRankSum=1.087;SOR=0.941	GT:AD:DP:GQ:PL	0/1:29,19:48:99:356,0,651
3L	2911120	3L_2911120_SNP	G	A	606.77	.	AC=1;AF=0.500;AN=2;BaseQRankSum=1.348;ClippingRankSum=0.000;DB;DP=47;ExcessHet=3.0103;FS=1.157;MLEAC=1;MLEAF=0.500;MQ=44.00;MQRankSum=0.000;QD=12.91;ReadPosRankSum=0.557;SOR=0.700	GT:AD:DP:GQ:PL	0/1:30,17:47:99:635,0,1311
3L	2911126	3L_2911126_SNP	T	C	610.77	.	AC=1;AF=0.500;AN=2;BaseQRankSum=-1.377;ClippingRankSum=0.000;DB;DP=47;ExcessHet=3.0103;FS=4.175;MLEAC=1;MLEAF=0.500;MQ=44.00;MQRankSum=0.000;QD=13.00;ReadPosRankSum=-0.204;SOR=0.701	GT:AD:DP:GQ:PL	0/1:29,18:47:99:639,0,1277
3L	2911145	3L_2911145_SNP	C	A	346.77	.	AC=1;AF=0.500;AN=2;BaseQRankSum=-0.294;ClippingRankSum=0.000;DB;DP=51;ExcessHet=3.0103;FS=4.058;MLEAC=1;MLEAF=0.500;MQ=44.00;MQRankSum=0.000;QD=6.80;ReadPosRankSum=-1.143;SOR=0.876	GT:AD:DP:GQ:PL	0/1:32,19:51:99:375,0,728
3L	2911209	3L_2911209_SNP	T	A	448.77	.	AC=1;AF=0.500;AN=2;BaseQRankSum=-0.074;ClippingRankSum=0.000;DB;DP=69;ExcessHet=3.0103;FS=2.114;MLEAC=1;MLEAF=0.500;MQ=43.79;MQRankSum=1.108;QD=6.60;ReadPosRankSum=-0.378;SOR=1.077	GT:AD:DP:GQ:PL	0/1:43,25:68:99:477,0,964
3L	2911357	3L_2911357_SNP	A	G	2429.77	.	AC=2;AF=1.00;AN=2;DB;DP=56;ExcessHet=3.0103;FS=0.000;MLEAC=2;MLEAF=1.00;MQ=44.00;QD=36.54;SOR=0.693	GT:AD:DP:GQ:PL	1/1:0,56:56:99:2458,168,0
3L	2911363	3L_2911363_SNP	C	T	2441.77	.	AC=2;AF=1.00;AN=2;DB;DP=56;ExcessHet=3.0103;FS=0.000;MLEAC=2;MLEAF=1.00;MQ=44.00;QD=34.13;SOR=0.693	GT:AD:DP:GQ:PL	1/1:0,56:56:99:2470,169,0
3L	2911463	3L_2911463_SNP	T	A	1400.77	.	AC=1;AF=0.500;AN=2;BaseQRankSum=1.853;ClippingRankSum=0.000;DB;DP=53;ExcessHet=3.0103;FS=2.424;MLEAC=1;MLEAF=0.500;MQ=43.96;MQRankSum=-0.647;QD=26.43;ReadPosRankSum=0.052;SOR=0.425	GT:AD:DP:GQ:PL	0/1:17,36:53:99:1429,0,820
3L	2911466	3L_2911466_SNP	A	G	1400.77	.	AC=1;AF=0.500;AN=2;BaseQRankSum=-0.354;ClippingRankSum=0.000;DB;DP=54;ExcessHet=3.0103;FS=1.094;MLEAC=1;MLEAF=0.500;MQ=43.96;MQRankSum=-0.668;QD=25.94;ReadPosRankSum=0.762;SOR=0.512	GT:AD:DP:GQ:PL	0/1:18,36:54:99:1429,0,820
3L	2911675	3L_2911675_SNP	G	C	2361.77	.	AC=2;AF=1.00;AN=2;DB;DP=63;ExcessHet=3.0103;FS=0.000;MLEAC=2;MLEAF=1.00;MQ=44.00;QD=21.63;SOR=0.758	GT:AD:DP:GQ:PL	1/1:0,62:62:99:2390,186,0
3L	2911678	3L_2911678_SNP	C	T	892.77	.	AC=1;AF=0.500;AN=2;BaseQRankSum=-0.179;ClippingRankSum=0.000;DB;DP=63;ExcessHet=3.0103;FS=0.000;MLEAC=1;MLEAF=0.500;MQ=44.00;MQRankSum=0.000;QD=14.40;ReadPosRankSum=0.751;SOR=0.624	GT:AD:DP:GQ:PL	0/1:22,40:62:99:921,0,433
3L	2911697	3L_2911697_SNP	T	C	1637.77	.	AC=2;AF=1.00;AN=2;DB;DP=61;ExcessHet=3.0103;FS=0.000;MLEAC=2;MLEAF=1.00;MQ=43.97;QD=26.85;SOR=0.725	GT:AD:DP:GQ:PL	1/1:0,61:61:99:1666,183,0
3L	2911766	.	CA	C	1452.73	.	AC=2;AF=1.00;AN=2;DP=52;ExcessHet=3.0103;FS=0.000;MLEAC=2;MLEAF=1.00;MQ=43.92;QD=29.05;SOR=0.952	GT:AD:DP:GQ:PL	1/1:0,50:50:99:1490,150,0
3L	2911860	3L_2911860_SNP	A	C	1322.77	.	AC=2;AF=1.00;AN=2;DB;DP=51;ExcessHet=3.0103;FS=0.000;MLEAC=2;MLEAF=1.00;MQ=43.90;QD=26.46;SOR=1.519	GT:AD:DP:GQ:PL	1/1:0,50:50:99:1351,150,0
3L	2912141	3L_2912141_SNP	C	T	1443.77	.	AC=2;AF=1.00;AN=2;DB;DP=34;ExcessHet=3.0103;FS=0.000;MLEAC=2;MLEAF=1.00;MQ=42.72;QD=35.55;SOR=1.022	GT:AD:DP:GQ:PL	1/1:0,33:33:99:1472,102,0
3L	2912148	3L_2912148_SNP	C	G	1447.77	.	AC=2;AF=1.00;AN=2;DB;DP=34;ExcessHet=3.0103;FS=0.000;MLEAC=2;MLEAF=1.00;MQ=42.58;QD=34.06;SOR=1.022	GT:AD:DP:GQ:PL	1/1:0,33:33:99:1476,102,0
3L	2912160	3L_2912160_SNP	G	A	1366.77	.	AC=2;AF=1.00;AN=2;DB;DP=32;ExcessHet=3.0103;FS=0.000;MLEAC=2;MLEAF=1.00;MQ=42.42;QD=32.83;SOR=0.957	GT:AD:DP:GQ:PL	1/1:0,32:32:96:1395,96,0
3L	2912170	3L_2912170_SNP	A	C	1498.77	.	AC=2;AF=1.00;AN=2;DB;DP=34;ExcessHet=3.0103;FS=0.000;MLEAC=2;MLEAF=1.00;MQ=42.26;QD=28.23;SOR=1.244	GT:AD:DP:GQ:PL	1/1:0,34:34:99:1527,102,0
3L	2912173	.	C	CACACACACACACA,CACACACACACACACACA	1137.73	.	AC=1,1;AF=0.500,0.500;AN=2;DP=35;ExcessHet=3.0103;FS=0.000;MLEAC=1,1;MLEAF=0.500,0.500;MQ=42.31;QD=29.19;SOR=1.051	GT:AD:DP:GQ:PL	1/2:0,10,16:26:99:1175,687,641,371,0,303
3L	2912185	3L_2912185_SNP	C	A	1658.73	.	AC=2;AF=1.00;AN=2;DB;DP=39;ExcessHet=3.0103;FS=0.000;MLEAC=2;MLEAF=1.00;MQ=42.33;QD=26.21;SOR=1.402	GT:AD:DP:GQ:PL	1/1:0,39:39:99:1696,117,0
3L	2912208	3L_2912208_SNP	A	G	1493.77	.	AC=2;AF=1.00;AN=2;DB;DP=35;ExcessHet=3.0103;FS=0.000;MLEAC=2;MLEAF=1.00;MQ=42.68;QD=32.39;SOR=0.749	GT:AD:DP:GQ:PL	1/1:0,35:35:99:1522,105,0
3L	2912210	3L_2912210_SNP	A	C	1493.77	.	AC=2;AF=1.00;AN=2;DB;DP=34;ExcessHet=3.0103;FS=0.000;MLEAC=2;MLEAF=1.00;MQ=42.70;QD=22.94;SOR=0.693	GT:AD:DP:GQ:PL	1/1:0,34:34:99:1522,105,0
3L	2912316	3L_2912316_SNP	C	T	546.77	.	AC=1;AF=0.500;AN=2;BaseQRankSum=2.275;ClippingRankSum=0.000;DB;DP=42;ExcessHet=3.0103;FS=0.000;MLEAC=1;MLEAF=0.500;MQ=43.39;MQRankSum=-0.566;QD=13.02;ReadPosRankSum=-0.895;SOR=0.602	GT:AD:DP:GQ:PL	0/1:17,25:42:99:575,0,323
3L	2912371	3L_2912371_SNP	T	C	1601.77	.	AC=2;AF=1.00;AN=2;DB;DP=42;ExcessHet=3.0103;FS=0.000;MLEAC=2;MLEAF=1.00;MQ=43.42;QD=31.83;SOR=0.788	GT:AD:DP:GQ:PL	1/1:0,42:42:99:1630,126,0
3L	2912393	3L_2912393_SNP	G	T	796.77	.	AC=1;AF=0.500;AN=2;BaseQRankSum=-0.343;ClippingRankSum=0.000;DB;DP=50;ExcessHet=3.0103;FS=0.000;MLEAC=1;MLEAF=0.500;MQ=43.47;MQRankSum=-0.105;QD=15.94;ReadPosRankSum=0.238;SOR=0.804	GT:AD:DP:GQ:PL	0/1:14,36:50:99:825,0,260
3L	2912449	.	T	G	265.77	.	AC=1;AF=0.500;AN=2;BaseQRankSum=0.651;ClippingRankSum=0.000;DP=47;ExcessHet=3.0103;FS=6.439;MLEAC=1;MLEAF=0.500;MQ=43.37;MQRankSum=-0.085;QD=5.65;ReadPosRankSum=1.343;SOR=1.265	GT:AD:DP:GQ:PL	0/1:30,17:47:99:294,0,681
3L	2912562	3L_2912562_SNP	G	T	2137.77	.	AC=2;AF=1.00;AN=2;BaseQRankSum=-0.654;ClippingRankSum=0.000;DB;DP=51;ExcessHet=3.0103;FS=0.000;MLEAC=2;MLEAF=1.00;MQ=43.58;MQRankSum=-0.443;QD=25.60;ReadPosRankSum=1.104;SOR=0.335	GT:AD:DP:GQ:PL	1/1:1,50:51:96:2166,96,0
3L	2912563	3L_2912563_SNP	A	G	2137.77	.	AC=2;AF=1.00;AN=2;BaseQRankSum=-1.063;ClippingRankSum=0.000;DB;DP=51;ExcessHet=3.0103;FS=0.000;MLEAC=2;MLEAF=1.00;MQ=43.58;MQRankSum=-0.443;QD=27.13;ReadPosRankSum=1.066;SOR=0.335	GT:AD:DP:GQ:PL	1/1:1,50:51:96:2166,96,0
3L	2912650	3L_2912650_SNP	C	T	1211.77	.	AC=2;AF=1.00;AN=2;BaseQRankSum=-1.190;ClippingRankSum=0.000;DB;DP=47;ExcessHet=3.0103;FS=0.000;MLEAC=2;MLEAF=1.00;MQ=43.33;MQRankSum=-0.597;QD=25.78;ReadPosRankSum=-0.497;SOR=0.346	GT:AD:DP:GQ:PL	1/1:1,46:47:99:1240,112,0
3L	2912740	3L_2912740_SNP	G	A	1245.77	.	AC=2;AF=1.00;AN=2;BaseQRankSum=1.888;ClippingRankSum=0.000;DB;DP=47;ExcessHet=3.0103;FS=0.000;MLEAC=2;MLEAF=1.00;MQ=43.35;MQRankSum=1.427;QD=26.51;ReadPosRankSum=1.412;SOR=0.346	GT:AD:DP:GQ:PL	1/1:1,46:47:99:1274,131,0
3L	2912787	3L_2912787_SNP	A	T	2475.77	.	AC=2;AF=1.00;AN=2;DB;DP=55;ExcessHet=3.0103;FS=0.000;MLEAC=2;MLEAF=1.00;MQ=43.50;QD=35.01;SOR=0.729	GT:AD:DP:GQ:PL	1/1:0,55:55:99:2504,172,0
3L	2912792	3L_2912792_SNP	G	T	2527.77	.	AC=2;AF=1.00;AN=2;DB;DP=59;ExcessHet=3.0103;FS=0.000;MLEAC=2;MLEAF=1.00;MQ=43.50;QD=28.59;SOR=0.762	GT:AD:DP:GQ:PL	1/1:0,58:58:99:2556,175,0
3L	2912816	3L_2912816_SNP	G	A	1444.77	.	AC=2;AF=1.00;AN=2;DB;DP=55;ExcessHet=3.0103;FS=0.000;MLEAC=2;MLEAF=1.00;MQ=43.27;QD=26.27;SOR=1.159	GT:AD:DP:GQ:PL	1/1:0,55:55:99:1473,165,0
3L	2912896	3L_2912896_SNP	G	T	2243.77	.	AC=2;AF=1.00;AN=2;BaseQRankSum=-0.658;ClippingRankSum=0.000;DB;DP=55;ExcessHet=3.0103;FS=0.000;MLEAC=2;MLEAF=1.00;MQ=42.51;MQRankSum=-1.191;QD=33.72;ReadPosRankSum=0.694;SOR=0.287	GT:AD:DP:GQ:PL	1/1:1,54:55:64:2272,64,0
3L	2912907	3L_2912907_SNP	A	G	2234.77	.	AC=2;AF=1.00;AN=2;BaseQRankSum=-0.312;ClippingRankSum=0.000;DB;DP=52;ExcessHet=3.0103;FS=0.000;MLEAC=2;MLEAF=1.00;MQ=42.34;MQRankSum=-1.291;QD=28.99;ReadPosRankSum=-0.067;SOR=0.311	GT:AD:DP:GQ:PL	1/1:1,51:52:58:2263,58,0
3L	2912908	3L_2912908_SNP	A	G	2234.77	.	AC=2;AF=1.00;AN=2;BaseQRankSum=-1.492;ClippingRankSum=0.000;DB;DP=52;ExcessHet=3.0103;FS=0.000;MLEAC=2;MLEAF=1.00;MQ=42.34;MQRankSum=-1.291;QD=31.22;ReadPosRankSum=-0.067;SOR=0.311	GT:AD:DP:GQ:PL	1/1:1,51:52:58:2263,58,0
3L	2912922	3L_2912922_SNP	T	A	2207.77	.	AC=2;AF=1.00;AN=2;BaseQRankSum=0.278;ClippingRankSum=0.000;DB;DP=52;ExcessHet=3.0103;FS=0.000;MLEAC=2;MLEAF=1.00;MQ=42.17;MQRankSum=-1.538;QD=32.05;ReadPosRankSum=-0.600;SOR=0.311	GT:AD:DP:GQ:PL	1/1:1,51:52:55:2236,55,0
3L	2912930	.	A	AGAGAAC	2288.73	.	AC=2;AF=1.00;AN=2;BaseQRankSum=-1.087;ClippingRankSum=0.000;DP=51;ExcessHet=3.0103;FS=0.000;MLEAC=2;MLEAF=1.00;MQ=42.01;MQRankSum=-1.768;QD=31.67;ReadPosRankSum=-0.986;SOR=0.335	GT:AD:DP:GQ:PL	1/1:1,50:51:61:2326,61,0
3L	2912933	.	T	TG	2243.73	.	AC=2;AF=1.00;AN=2;BaseQRankSum=0.421;ClippingRankSum=0.000;DP=52;ExcessHet=3.0103;FS=0.000;MLEAC=2;MLEAF=1.00;MQ=41.99;MQRankSum=-1.758;QD=29.15;ReadPosRankSum=-1.200;SOR=0.403	GT:AD:DP:GQ:PL	1/1:1,51:52:58:2281,58,0
3L	2912939	3L_2912939_SNP	C	T	2162.77	.	AC=2;AF=1.00;AN=2;BaseQRankSum=-0.706;ClippingRankSum=0.000;DB;DP=51;ExcessHet=3.0103;FS=0.000;MLEAC=2;MLEAF=1.00;MQ=41.95;MQRankSum=-1.812;QD=26.00;ReadPosRankSum=-1.462;SOR=0.382	GT:AD:DP:GQ:PL	1/1:1,50:51:52:2191,52,0
3L	2912940	3L_2912940_SNP	A	G	2162.77	.	AC=2;AF=1.00;AN=2;BaseQRankSum=-1.433;ClippingRankSum=0.000;DB;DP=52;ExcessHet=3.0103;FS=0.000;MLEAC=2;MLEAF=1.00;MQ=41.95;MQRankSum=-1.826;QD=30.72;ReadPosRankSum=-1.467;SOR=0.403	GT:AD:DP:GQ:PL	1/1:1,51:52:52:2191,52,0
3L	2912942	3L_2912942_SNP	C	G	2207.77	.	AC=2;AF=1.00;AN=2;BaseQRankSum=0.852;ClippingRankSum=0.000;DB;DP=51;ExcessHet=3.0103;FS=0.000;MLEAC=2;MLEAF=1.00;MQ=41.97;MQRankSum=-1.840;QD=34.63;ReadPosRankSum=-1.463;SOR=0.435	GT:AD:DP:GQ:PL	1/1:1,50:51:55:2236,55,0
3L	2912946	3L_2912946_SNP	T	A	2162.77	.	AC=2;AF=1.00;AN=2;BaseQRankSum=-0.914;ClippingRankSum=0.000;DB;DP=52;ExcessHet=3.0103;FS=0.000;MLEAC=2;MLEAF=1.00;MQ=42.07;MQRankSum=-1.741;QD=29.56;ReadPosRankSum=-1.667;SOR=0.403	GT:AD:DP:GQ:PL	1/1:1,51:52:52:2191,52,0
3L	2912963	3L_2912963_SNP	T	C	2216.77	.	AC=2;AF=1.00;AN=2;BaseQRankSum=0.874;ClippingRankSum=0.000;DB;DP=56;ExcessHet=3.0103;FS=0.000;MLEAC=2;MLEAF=1.00;MQ=42.37;MQRankSum=-1.379;QD=33.56;ReadPosRankSum=-1.393;SOR=0.436	GT:AD:DP:GQ:PL	1/1:1,55:56:67:2245,67,0
3L	2913008	.	T	TATAA	2198.73	.	AC=2;AF=1.00;AN=2;BaseQRankSum=0.329;ClippingRankSum=0.000;DP=54;ExcessHet=3.0103;FS=0.000;MLEAC=2;MLEAF=1.00;MQ=42.68;MQRankSum=-0.970;QD=26.00;ReadPosRankSum=1.000;SOR=0.665	GT:AD:DP:GQ:PL	1/1:1,51:52:97:2236,97,0
3L	2913109	3L_2913109_SNP	A	G	1180.77	.	AC=2;AF=1.00;AN=2;DB;DP=46;ExcessHet=3.0103;FS=0.000;MLEAC=2;MLEAF=1.00;MQ=43.38;QD=26.24;SOR=0.829	GT:AD:DP:GQ:PL	1/1:0,45:45:99:1209,135,0
3L	2913543	3L_2913543_SNP	G	C	1384.77	.	AC=2;AF=1.00;AN=2;DB;DP=51;ExcessHet=3.0103;FS=0.000;MLEAC=2;MLEAF=1.00;MQ=43.88;QD=27.15;SOR=0.813	GT:AD:DP:GQ:PL	1/1:0,51:51:99:1413,153,0
3L	2913666	3L_2913666_SNP	A	C	851.77	.	AC=2;AF=1.00;AN=2;DB;DP=33;ExcessHet=3.0103;FS=0.000;MLEAC=2;MLEAF=1.00;MQ=43.70;QD=25.81;SOR=0.880	GT:AD:DP:GQ:PL	1/1:0,33:33:98:880,98,0
3L	2913716	.	A	C	905.77	.	AC=2;AF=1.00;AN=2;DP=35;ExcessHet=3.0103;FS=0.000;MLEAC=2;MLEAF=1.00;MQ=43.72;QD=25.88;SOR=0.749	GT:AD:DP:GQ:PL	1/1:0,35:35:99:934,105,0
3L	2913863	.	G	GCA	692.73	.	AC=1;AF=0.500;AN=2;BaseQRankSum=-0.047;ClippingRankSum=0.000;DP=38;ExcessHet=3.0103;FS=1.666;MLEAC=1;MLEAF=0.500;MQ=42.63;MQRankSum=-2.991;QD=20.37;ReadPosRankSum=-2.112;SOR=0.768	GT:AD:DP:GQ:PL	0/1:7,27:34:99:730,0,255
3L	2913883	.	T	G	1325.77	.	AC=1;AF=0.500;AN=2;BaseQRankSum=1.775;ClippingRankSum=0.000;DP=38;ExcessHet=3.0103;FS=0.000;MLEAC=1;MLEAF=0.500;MQ=42.58;MQRankSum=-2.551;QD=34.89;ReadPosRankSum=-0.782;SOR=0.957	GT:AD:DP:GQ:PL	0/1:6,32:38:99:1354,0,180
3L	2913885	.	A	AAACACACACACATAC	1285.73	.	AC=1;AF=0.500;AN=2;BaseQRankSum=0.749;ClippingRankSum=0.000;DP=38;ExcessHet=3.0103;FS=0.000;MLEAC=1;MLEAF=0.500;MQ=42.58;MQRankSum=-2.551;QD=33.84;ReadPosRankSum=-0.741;SOR=0.957	GT:AD:DP:GQ:PL	0/1:6,32:38:99:1323,0,208
3L	2913904	3L_2913904_SNP	G	A	963.77	.	AC=1;AF=0.500;AN=2;BaseQRankSum=2.222;ClippingRankSum=0.000;DB;DP=33;ExcessHet=3.0103;FS=0.000;MLEAC=1;MLEAF=0.500;MQ=42.45;MQRankSum=-3.423;QD=29.21;ReadPosRankSum=0.841;SOR=0.527	GT:AD:DP:GQ:PL	0/1:8,25:33:99:992,0,254
3L	2913966	3L_2913966_SNP	A	T	517.77	.	AC=1;AF=0.500;AN=2;BaseQRankSum=0.902;ClippingRankSum=0.000;DB;DP=33;ExcessHet=3.0103;FS=15.862;MLEAC=1;MLEAF=0.500;MQ=43.31;MQRankSum=-2.596;QD=15.69;ReadPosRankSum=-0.392;SOR=1.926	GT:AD:DP:GQ:PL	0/1:10,23:33:99:546,0,188
3L	2913994	3L_2913994_SNP	T	C	504.77	.	AC=1;AF=0.500;AN=2;BaseQRankSum=2.762;ClippingRankSum=0.000;DB;DP=34;ExcessHet=3.0103;FS=8.712;MLEAC=1;MLEAF=0.500;MQ=43.57;MQRankSum=-1.990;QD=14.85;ReadPosRankSum=-0.408;SOR=1.591	GT:AD:DP:GQ:PL	0/1:11,23:34:99:533,0,191
3L	2914174	3L_2914174_SNP	C	T	467.77	.	AC=1;AF=0.500;AN=2;BaseQRankSum=0.427;ClippingRankSum=0.000;DB;DP=30;ExcessHet=3.0103;FS=0.000;MLEAC=1;MLEAF=0.500;MQ=43.87;MQRankSum=-0.890;QD=15.59;ReadPosRankSum=-1.065;SOR=0.634	GT:AD:DP:GQ:PL	0/1:9,21:30:99:496,0,142
3L	2914207	.	CAG	C	517.73	.	AC=1;AF=0.500;AN=2;BaseQRankSum=-2.109;ClippingRankSum=0.000;DP=35;ExcessHet=3.0103;FS=1.423;MLEAC=1;MLEAF=0.500;MQ=43.78;MQRankSum=-1.315;QD=15.69;ReadPosRankSum=1.142;SOR=0.561	GT:AD:DP:GQ:PL	0/1:12,21:33:99:555,0,274
3L	2914328	3L_2914328_SNP	G	A	385.77	.	AC=1;AF=0.500;AN=2;BaseQRankSum=1.616;ClippingRankSum=0.000;DB;DP=46;ExcessHet=3.0103;FS=1.154;MLEAC=1;MLEAF=0.500;MQ=43.91;MQRankSum=-1.599;QD=8.39;ReadPosRankSum=0.301;SOR=0.784	GT:AD:DP:GQ:PL	0/1:26,20:46:99:414,0,553
3L	2914459	3L_2914459_SNP	T	A	331.77	.	AC=1;AF=0.500;AN=2;BaseQRankSum=-0.724;ClippingRankSum=0.000;DB;DP=53;ExcessHet=3.0103;FS=1.131;MLEAC=1;MLEAF=0.500;MQ=43.67;MQRankSum=-2.901;QD=6.38;ReadPosRankSum=0.178;SOR=0.483	GT:AD:DP:GQ:PL	0/1:33,19:52:99:360,0,734
3L	2914503	3L_2914503_SNP	A	G	607.77	.	AC=1;AF=0.500;AN=2;BaseQRankSum=0.628;ClippingRankSum=0.000;DB;DP=44;ExcessHet=3.0103;FS=2.774;MLEAC=1;MLEAF=0.500;MQ=43.80;MQRankSum=1.269;QD=14.13;ReadPosRankSum=1.380;SOR=1.211	GT:AD:DP:GQ:PL	0/1:15,28:43:99:636,0,274
3L	2914683	.	A	AGCCC	1892.73	.	AC=2;AF=1.00;AN=2;DP=46;ExcessHet=3.0103;FS=0.000;MLEAC=2;MLEAF=1.00;MQ=43.89;QD=30.21;SOR=1.312	GT:AD:DP:GQ:PL	1/1:0,43:43:99:1930,135,0
3L	2914684	.	T	TGCAG	1892.73	.	AC=2;AF=1.00;AN=2;DP=47;ExcessHet=3.0103;FS=0.000;MLEAC=2;MLEAF=1.00;MQ=43.90;QD=33.70;SOR=1.364	GT:AD:DP:GQ:PL	1/1:0,44:44:99:1930,135,0
3L	2914848	3L_2914848_SNP	A	C	1519.77	.	AC=2;AF=1.00;AN=2;BaseQRankSum=2.461;ClippingRankSum=0.000;DB;DP=59;ExcessHet=3.0103;FS=2.899;MLEAC=2;MLEAF=1.00;MQ=43.97;MQRankSum=-0.094;QD=26.20;ReadPosRankSum=-0.803;SOR=0.201	GT:AD:DP:GQ:PL	1/1:2,56:58:99:1548,154,0
3L	2914870	3L_2914870_SNP	C	A	1517.77	.	AC=2;AF=1.00;AN=2;DB;DP=58;ExcessHet=3.0103;FS=0.000;MLEAC=2;MLEAF=1.00;MQ=43.87;QD=26.63;SOR=1.453	GT:AD:DP:GQ:PL	1/1:0,57:57:99:1546,171,0
3L	2914956	3L_2914956_SNP	G	A	1339.77	.	AC=2;AF=1.00;AN=2;DB;DP=50;ExcessHet=3.0103;FS=0.000;MLEAC=2;MLEAF=1.00;MQ=43.88;QD=26.80;SOR=0.952	GT:AD:DP:GQ:PL	1/1:0,50:50:99:1368,150,0
3L	2915001	3L_2915001_SNP	C	A	1418.77	.	AC=2;AF=1.00;AN=2;DB;DP=52;ExcessHet=3.0103;FS=0.000;MLEAC=2;MLEAF=1.00;MQ=44.00;QD=27.28;SOR=0.941	GT:AD:DP:GQ:PL	1/1:0,52:52:99:1447,156,0
3L	2915182	3L_2915182_SNP	A	T	1066.77	.	AC=2;AF=1.00;AN=2;DB;DP=39;ExcessHet=3.0103;FS=0.000;MLEAC=2;MLEAF=1.00;MQ=44.00;QD=27.35;SOR=1.096	GT:AD:DP:GQ:PL	1/1:0,39:39:99:1095,117,0
3L	2915407	3L_2915407_SNP	A	G	897.77	.	AC=2;AF=1.00;AN=2;DB;DP=35;ExcessHet=3.0103;FS=0.000;MLEAC=2;MLEAF=1.00;MQ=44.00;QD=25.65;SOR=1.002	GT:AD:DP:GQ:PL	1/1:0,35:35:99:926,105,0
3L	2915443	3L_2915443_SNP	A	G	1095.77	.	AC=2;AF=1.00;AN=2;DB;DP=42;ExcessHet=3.0103;FS=0.000;MLEAC=2;MLEAF=1.00;MQ=43.93;QD=26.09;SOR=0.693	GT:AD:DP:GQ:PL	1/1:0,42:42:99:1124,125,0
3L	2915581	3L_2915581_SNP	A	G	1081.77	.	AC=2;AF=1.00;AN=2;BaseQRankSum=-1.215;ClippingRankSum=0.000;DB;DP=45;ExcessHet=3.0103;FS=0.000;MLEAC=2;MLEAF=1.00;MQ=44.00;MQRankSum=0.000;QD=24.04;ReadPosRankSum=-0.510;SOR=0.223	GT:AD:DP:GQ:PL	1/1:1,44:45:99:1110,105,0
3L	2915833	3L_2915833_SNP	T	A	323.77	.	AC=1;AF=0.500;AN=2;BaseQRankSum=-2.082;ClippingRankSum=0.000;DB;DP=48;ExcessHet=3.0103;FS=0.000;MLEAC=1;MLEAF=0.500;MQ=43.70;MQRankSum=-1.673;QD=7.04;ReadPosRankSum=0.819;SOR=0.840	GT:AD:DP:GQ:PL	0/1:27,19:46:99:352,0,565
3L	2915857	3L_2915857_SNP	A	C	360.77	.	AC=1;AF=0.500;AN=2;BaseQRankSum=-0.060;ClippingRankSum=0.000;DB;DP=45;ExcessHet=3.0103;FS=2.791;MLEAC=1;MLEAF=0.500;MQ=43.68;MQRankSum=-1.641;QD=8.02;ReadPosRankSum=1.103;SOR=1.286	GT:AD:DP:GQ:PL	0/1:26,19:45:99:389,0,584
3L	2915925	3L_2915925_SNP	A	G	1389.77	.	AC=2;AF=1.00;AN=2;DB;DP=51;ExcessHet=3.0103;FS=0.000;MLEAC=2;MLEAF=1.00;MQ=44.00;QD=27.25;SOR=1.094	GT:AD:DP:GQ:PL	1/1:0,51:51:99:1418,153,0
3L	2915974	3L_2915974_SNP	T	C	1219.77	.	AC=2;AF=1.00;AN=2;DB;DP=48;ExcessHet=3.0103;FS=0.000;MLEAC=2;MLEAF=1.00;MQ=44.00;QD=25.41;SOR=1.067	GT:AD:DP:GQ:PL	1/1:0,48:48:99:1248,142,0
3L	2915999	3L_2915999_SNP	A	G	1196.77	.	AC=2;AF=1.00;AN=2;DB;DP=48;ExcessHet=3.0103;FS=0.000;MLEAC=2;MLEAF=1.00;MQ=44.00;QD=24.93;SOR=0.963	GT:AD:DP:GQ:PL	1/1:0,48:48:99:1225,141,0
3L	2916050	3L_2916050_SNP	G	T	714.77	.	AC=1;AF=0.500;AN=2;BaseQRankSum=0.870;ClippingRankSum=0.000;DB;DP=51;ExcessHet=3.0103;FS=4.176;MLEAC=1;MLEAF=0.500;MQ=44.00;MQRankSum=0.000;QD=14.02;ReadPosRankSum=-0.360;SOR=0.738	GT:AD:DP:GQ:PL	0/1:17,34:51:99:743,0,301
3L	2916094	3L_2916094_SNP	G	A	872.77	.	AC=1;AF=0.500;AN=2;BaseQRankSum=-0.666;ClippingRankSum=0.000;DB;DP=60;ExcessHet=3.0103;FS=5.416;MLEAC=1;MLEAF=0.500;MQ=43.97;MQRankSum=-0.699;QD=14.55;ReadPosRankSum=-1.236;SOR=0.562	GT:AD:DP:GQ:PL	0/1:21,39:60:99:901,0,398
3L	2916113	3L_2916113_SNP	T	C	707.77	.	AC=1;AF=0.500;AN=2;BaseQRankSum=-1.887;ClippingRankSum=0.000;DB;DP=58;ExcessHet=3.0103;FS=0.997;MLEAC=1;MLEAF=0.500;MQ=43.97;MQRankSum=-0.805;QD=12.20;ReadPosRankSum=1.773;SOR=0.551	GT:AD:DP:GQ:PL	0/1:24,34:58:99:736,0,492
3L	2916256	3L_2916256_SNP	A	C	453.77	.	AC=1;AF=0.500;AN=2;BaseQRankSum=-0.009;ClippingRankSum=0.000;DB;DP=55;ExcessHet=3.0103;FS=2.276;MLEAC=1;MLEAF=0.500;MQ=43.93;MQRankSum=1.237;QD=8.25;ReadPosRankSum=-0.564;SOR=0.586	GT:AD:DP:GQ:PL	0/1:32,23:55:99:482,0,689
3L	2916283	3L_2916283_SNP	A	G	364.77	.	AC=1;AF=0.500;AN=2;BaseQRankSum=2.011;ClippingRankSum=0.000;DB;DP=54;ExcessHet=3.0103;FS=2.408;MLEAC=1;MLEAF=0.500;MQ=43.93;MQRankSum=1.122;QD=6.75;ReadPosRankSum=1.256;SOR=0.732	GT:AD:DP:GQ:PL	0/1:34,20:54:99:393,0,748
3L	2916488	3L_2916488_SNP	C	A	1023.77	.	AC=1;AF=0.500;AN=2;BaseQRankSum=1.343;ClippingRankSum=0.000;DB;DP=71;ExcessHet=3.0103;FS=2.175;MLEAC=1;MLEAF=0.500;MQ=43.92;MQRankSum=2.015;QD=14.42;ReadPosRankSum=1.188;SOR=0.461	GT:AD:DP:GQ:PL	0/1:24,47:71:99:1052,0,444
3L	2916665	3L_2916665_SNP	G	A	989.77	.	AC=1;AF=0.500;AN=2;BaseQRankSum=-2.177;ClippingRankSum=0.000;DB;DP=67;ExcessHet=3.0103;FS=1.014;MLEAC=1;MLEAF=0.500;MQ=43.73;MQRankSum=0.068;QD=14.77;ReadPosRankSum=-1.984;SOR=0.521	GT:AD:DP:GQ:PL	0/1:21,46:67:99:1018,0,368
3L	2916690	3L_2916690_SNP	A	T	1739.77	.	AC=2;AF=1.00;AN=2;BaseQRankSum=0.886;ClippingRankSum=0.000;DB;DP=66;ExcessHet=3.0103;FS=0.000;MLEAC=2;MLEAF=1.00;MQ=43.70;MQRankSum=1.786;QD=26.36;ReadPosRankSum=-0.739;SOR=1.044	GT:AD:DP:GQ:PL	1/1:2,64:66:99:1768,143,0
3L	2916889	3L_2916889_SNP	G	T	408.77	.	AC=1;AF=0.500;AN=2;BaseQRankSum=1.711;ClippingRankSum=0.000;DB;DP=55;ExcessHet=3.0103;FS=4.534;MLEAC=1;MLEAF=0.500;MQ=43.70;MQRankSum=-0.995;QD=7.71;ReadPosRankSum=0.116;SOR=1.259	GT:AD:DP:GQ:PL	0/1:39,14:53:99:437,0,1791
3L	2916895	3L_2916895_SNP	A	G	409.77	.	AC=1;AF=0.500;AN=2;BaseQRankSum=-0.237;ClippingRankSum=0.000;DB;DP=54;ExcessHet=3.0103;FS=1.218;MLEAC=1;MLEAF=0.500;MQ=43.75;MQRankSum=-1.321;QD=7.88;ReadPosRankSum=0.200;SOR=0.905	GT:AD:DP:GQ:PL	0/1:38,14:52:99:438,0,1818
3L	2916908	.	G	A	190.77	.	AC=1;AF=0.500;AN=2;BaseQRankSum=0.366;ClippingRankSum=0.000;DP=49;ExcessHet=3.0103;FS=2.838;MLEAC=1;MLEAF=0.500;MQ=43.86;MQRankSum=-0.168;QD=4.06;ReadPosRankSum=-0.774;SOR=0.597	GT:AD:DP:GQ:PL	0/1:34,13:47:99:219,0,748
3L	2917109	3L_2917109_SNP	A	G	1618.77	.	AC=2;AF=1.00;AN=2;BaseQRankSum=0.307;ClippingRankSum=0.000;DB;DP=66;ExcessHet=3.0103;FS=3.216;MLEAC=2;MLEAF=1.00;MQ=43.85;MQRankSum=-0.231;QD=24.90;ReadPosRankSum=-0.664;SOR=0.422	GT:AD:DP:GQ:PL	1/1:1,64:65:99:1647,167,0
3L	2917137	3L_2917137_SNP	C	T	1148.77	.	AC=1;AF=0.500;AN=2;BaseQRankSum=-3.062;ClippingRankSum=0.000;DB;DP=62;ExcessHet=3.0103;FS=0.000;MLEAC=1;MLEAF=0.500;MQ=44.00;MQRankSum=0.000;QD=18.53;ReadPosRankSum=0.503;SOR=0.773	GT:AD:DP:GQ:PL	0/1:12,50:62:99:1177,0,163
3L	2917172	3L_2917172_SNP	C	T	1740.77	.	AC=2;AF=1.00;AN=2;DB;DP=64;ExcessHet=3.0103;FS=0.000;MLEAC=2;MLEAF=1.00;MQ=43.63;QD=27.63;SOR=0.724	GT:AD:DP:GQ:PL	1/1:0,63:63:99:1769,189,0
3L	2917221	3L_2917221_SNP	T	A	1539.77	.	AC=2;AF=1.00;AN=2;DB;DP=56;ExcessHet=3.0103;FS=0.000;MLEAC=2;MLEAF=1.00;MQ=43.52;QD=27.50;SOR=1.009	GT:AD:DP:GQ:PL	1/1:0,56:56:99:1568,168,0
3L	2917264	3L_2917264_SNP	T	C	1528.77	.	AC=2;AF=1.00;AN=2;DB;DP=57;ExcessHet=3.0103;FS=0.000;MLEAC=2;MLEAF=1.00;MQ=43.70;QD=26.82;SOR=0.960	GT:AD:DP:GQ:PL	1/1:0,57:57:99:1557,171,0
3L	2917415	.	CCT	C	595.73	.	AC=1;AF=0.500;AN=2;BaseQRankSum=1.651;ClippingRankSum=0.000;DP=42;ExcessHet=3.0103;FS=2.786;MLEAC=1;MLEAF=0.500;MQ=43.95;MQRankSum=0.833;QD=14.18;ReadPosRankSum=1.851;SOR=0.754	GT:AD:DP:GQ:PL	0/1:26,16:42:99:633,0,1037
3L	2917419	3L_2917419_SNP	T	C	604.77	.	AC=1;AF=0.500;AN=2;BaseQRankSum=-0.739;ClippingRankSum=0.000;DB;DP=44;ExcessHet=3.0103;FS=4.511;MLEAC=1;MLEAF=0.500;MQ=43.96;MQRankSum=0.840;QD=13.74;ReadPosRankSum=-1.414;SOR=0.871	GT:AD:DP:GQ:PL	0/1:27,17:44:99:633,0,1037
3L	2917428	3L_2917428_SNP	T	A	595.77	.	AC=1;AF=0.500;AN=2;BaseQRankSum=-3.254;ClippingRankSum=0.000;DB;DP=46;ExcessHet=3.0103;FS=8.761;MLEAC=1;MLEAF=0.500;MQ=43.96;MQRankSum=0.811;QD=12.95;ReadPosRankSum=2.927;SOR=0.785	GT:AD:DP:GQ:PL	0/1:29,17:46:99:624,0,1097
3L	2917469	3L_2917469_SNP	C	T	328.77	.	AC=1;AF=0.500;AN=2;BaseQRankSum=3.093;ClippingRankSum=0.000;DB;DP=43;ExcessHet=3.0103;FS=9.445;MLEAC=1;MLEAF=0.500;MQ=44.00;MQRankSum=0.000;QD=7.65;ReadPosRankSum=0.764;SOR=0.513	GT:AD:DP:GQ:PL	0/1:25,18:43:99:357,0,514
3L	2917538	3L_2917538_SNP	T	C	424.77	.	AC=1;AF=0.500;AN=2;BaseQRankSum=-0.640;ClippingRankSum=0.000;DB;DP=44;ExcessHet=3.0103;FS=6.578;MLEAC=1;MLEAF=0.500;MQ=44.00;MQRankSum=0.000;QD=9.65;ReadPosRankSum=1.023;SOR=0.345	GT:AD:DP:GQ:PL	0/1:23,21:44:99:453,0,496
3L	2917588	3L_2917588_SNP	G	A	648.77	.	AC=1;AF=0.500;AN=2;BaseQRankSum=1.117;ClippingRankSum=0.000;DB;DP=41;ExcessHet=3.0103;FS=2.883;MLEAC=1;MLEAF=0.500;MQ=44.00;MQRankSum=0.000;QD=15.82;ReadPosRankSum=1.183;SOR=0.286	GT:AD:DP:GQ:PL	0/1:23,18:41:99:677,0,875
3L	2917597	3L_2917597_SNP	A	G	611.77	.	AC=1;AF=0.500;AN=2;BaseQRankSum=-2.212;ClippingRankSum=0.000;DB;DP=43;ExcessHet=3.0103;FS=2.735;MLEAC=1;MLEAF=0.500;MQ=44.00;MQRankSum=0.000;QD=14.57;ReadPosRankSum=0.739;SOR=0.330	GT:AD:DP:GQ:PL	0/1:24,18:42:99:640,0,907
3L	2917732	3L_2917732_SNP	T	C	1535.77	.	AC=1;AF=0.500;AN=2;BaseQRankSum=1.100;ClippingRankSum=0.000;DB;DP=63;ExcessHet=3.0103;FS=7.413;MLEAC=1;MLEAF=0.500;MQ=43.92;MQRankSum=-1.095;QD=24.38;ReadPosRankSum=-1.305;SOR=1.666	GT:AD:DP:GQ:PL	0/1:24,39:63:99:1564,0,890
3L	2917734	3L_2917734_SNP	T	A	1535.77	.	AC=1;AF=0.500;AN=2;BaseQRankSum=1.359;ClippingRankSum=0.000;DB;DP=63;ExcessHet=3.0103;FS=7.413;MLEAC=1;MLEAF=0.500;MQ=43.92;MQRankSum=-1.095;QD=24.38;ReadPosRankSum=-1.098;SOR=1.666	GT:AD:DP:GQ:PL	0/1:24,39:63:99:1564,0,890
3L	2917736	3L_2917736_SNP	A	T	1574.77	.	AC=1;AF=0.500;AN=2;BaseQRankSum=1.971;ClippingRankSum=0.000;DB;DP=63;ExcessHet=3.0103;FS=7.413;MLEAC=1;MLEAF=0.500;MQ=43.92;MQRankSum=-1.095;QD=25.00;ReadPosRankSum=-1.268;SOR=1.666	GT:AD:DP:GQ:PL	0/1:24,39:63:99:1603,0,929
3L	2917758	3L_2917758_SNP	T	G	1320.77	.	AC=1;AF=0.500;AN=2;BaseQRankSum=1.098;ClippingRankSum=0.000;DB;DP=59;ExcessHet=3.0103;FS=3.778;MLEAC=1;MLEAF=0.500;MQ=43.92;MQRankSum=-1.199;QD=22.39;ReadPosRankSum=-0.088;SOR=1.236	GT:AD:DP:GQ:PL	0/1:25,34:59:99:1349,0,989
3L	2917763	3L_2917763_SNP	A	G	1409.77	.	AC=1;AF=0.500;AN=2;BaseQRankSum=2.198;ClippingRankSum=0.000;DB;DP=61;ExcessHet=3.0103;FS=2.330;MLEAC=1;MLEAF=0.500;MQ=43.92;MQRankSum=-1.165;QD=23.11;ReadPosRankSum=-0.434;SOR=1.169	GT:AD:DP:GQ:PL	0/1:25,36:61:99:1438,0,938
3L	2917800	3L_2917800_SNP	C	G	517.77	.	AC=1;AF=0.500;AN=2;BaseQRankSum=0.928;ClippingRankSum=0.000;DB;DP=59;ExcessHet=3.0103;FS=0.000;MLEAC=1;MLEAF=0.500;MQ=43.92;MQRankSum=1.290;QD=8.78;ReadPosRankSum=-1.719;SOR=0.723	GT:AD:DP:GQ:PL	0/1:33,26:59:99:546,0,677
3L	2917890	3L_2917890_SNP	C	T	351.77	.	AC=1;AF=0.500;AN=2;BaseQRankSum=1.589;ClippingRankSum=0.000;DB;DP=59;ExcessHet=3.0103;FS=2.300;MLEAC=1;MLEAF=0.500;MQ=43.75;MQRankSum=-0.718;QD=5.96;ReadPosRankSum=0.161;SOR=1.062	GT:AD:DP:GQ:PL	0/1:39,20:59:99:380,0,833
3L	2917925	.	C	CA	329.73	.	AC=1;AF=0.500;AN=2;BaseQRankSum=-0.983;ClippingRankSum=0.000;DP=60;ExcessHet=3.0103;FS=0.000;MLEAC=1;MLEAF=0.500;MQ=43.85;MQRankSum=-1.838;QD=5.50;ReadPosRankSum=-0.326;SOR=0.743	GT:AD:DP:GQ:PL	0/1:41,19:60:99:367,0,1026
3L	2917951	3L_2917951_SNP	G	C	318.77	.	AC=1;AF=0.500;AN=2;BaseQRankSum=1.860;ClippingRankSum=0.000;DB;DP=64;ExcessHet=3.0103;FS=1.032;MLEAC=1;MLEAF=0.500;MQ=43.89;MQRankSum=-1.285;QD=4.98;ReadPosRankSum=-0.964;SOR=0.905	GT:AD:DP:GQ:PL	0/1:44,20:64:99:347,0,955
3L	2917994	3L_2917994_SNP	G	A	799.77	.	AC=1;AF=0.500;AN=2;BaseQRankSum=0.256;ClippingRankSum=0.000;DB;DP=59;ExcessHet=3.0103;FS=5.784;MLEAC=1;MLEAF=0.500;MQ=43.97;MQRankSum=-1.262;QD=13.56;ReadPosRankSum=0.055;SOR=1.508	GT:AD:DP:GQ:PL	0/1:37,22:59:99:828,0,1516
3L	2918014	3L_2918014_SNP	C	A	848.77	.	AC=1;AF=0.500;AN=2;BaseQRankSum=-1.272;ClippingRankSum=0.000;DB;DP=61;ExcessHet=3.0103;FS=1.106;MLEAC=1;MLEAF=0.500;MQ=43.97;MQRankSum=-1.252;QD=13.91;ReadPosRankSum=1.801;SOR=0.929	GT:AD:DP:GQ:PL	0/1:38,23:61:99:877,0,1672
3L	2918023	3L_2918023_SNP	T	C	809.77	.	AC=1;AF=0.500;AN=2;BaseQRankSum=-4.046;ClippingRankSum=0.000;DB;DP=60;ExcessHet=3.0103;FS=1.116;MLEAC=1;MLEAF=0.500;MQ=44.00;MQRankSum=0.000;QD=13.50;ReadPosRankSum=1.736;SOR=0.976	GT:AD:DP:GQ:PL	0/1:37,23:60:99:838,0,1606
3L	2918444	3L_2918444_SNP	A	G	275.77	.	AC=1;AF=0.500;AN=2;BaseQRankSum=1.380;ClippingRankSum=0.000;DB;DP=55;ExcessHet=3.0103;FS=10.495;MLEAC=1;MLEAF=0.500;MQ=44.00;MQRankSum=0.000;QD=5.01;ReadPosRankSum=-1.247;SOR=1.680	GT:AD:DP:GQ:PL	0/1:38,17:55:99:304,0,848
3L	2918471	3L_2918471_SNP	G	A	226.77	.	AC=1;AF=0.500;AN=2;BaseQRankSum=0.892;ClippingRankSum=0.000;DB;DP=56;ExcessHet=3.0103;FS=11.036;MLEAC=1;MLEAF=0.500;MQ=44.00;MQRankSum=0.000;QD=4.05;ReadPosRankSum=-0.046;SOR=1.332	GT:AD:DP:GQ:PL	0/1:41,15:56:99:255,0,951
3L	2918492	3L_2918492_SNP	G	T	266.77	.	AC=1;AF=0.500;AN=2;BaseQRankSum=0.880;ClippingRankSum=0.000;DB;DP=55;ExcessHet=3.0103;FS=14.651;MLEAC=1;MLEAF=0.500;MQ=44.00;MQRankSum=0.000;QD=4.85;ReadPosRankSum=-0.788;SOR=1.451	GT:AD:DP:GQ:PL	0/1:39,16:55:99:295,0,883
3L	2918494	.	CATACAT	C	400.73	.	AC=1;AF=0.500;AN=2;BaseQRankSum=-1.355;ClippingRankSum=0.000;DP=54;ExcessHet=3.0103;FS=12.639;MLEAC=1;MLEAF=0.500;MQ=44.00;MQRankSum=0.000;QD=8.18;ReadPosRankSum=-0.128;SOR=1.468	GT:AD:DP:GQ:PL	0/1:36,13:49:99:438,0,2030
3L	2918647	3L_2918647_SNP	A	G	333.77	.	AC=1;AF=0.500;AN=2;BaseQRankSum=1.980;ClippingRankSum=0.000;DB;DP=65;ExcessHet=3.0103;FS=1.016;MLEAC=1;MLEAF=0.500;MQ=43.78;MQRankSum=0.985;QD=5.22;ReadPosRankSum=-0.718;SOR=0.534	GT:AD:DP:GQ:PL	0/1:44,20:64:99:362,0,975
3L	2918658	3L_2918658_DEL	AC	A	527.73	.	AC=1;AF=0.500;AN=2;BaseQRankSum=1.064;ClippingRankSum=0.000;DB;DP=62;ExcessHet=3.0103;FS=0.000;MLEAC=1;MLEAF=0.500;MQ=43.76;MQRankSum=0.902;QD=8.51;ReadPosRankSum=0.103;SOR=0.591	GT:AD:DP:GQ:PL	0/1:45,17:62:99:565,0,1767
3L	2918662	3L_2918662_SNP	G	A	533.77	.	AC=1;AF=0.500;AN=2;BaseQRankSum=1.873;ClippingRankSum=0.000;DB;DP=61;ExcessHet=3.0103;FS=0.000;MLEAC=1;MLEAF=0.500;MQ=43.76;MQRankSum=0.913;QD=8.75;ReadPosRankSum=-0.048;SOR=0.627	GT:AD:DP:GQ:PL	0/1:44,17:61:99:562,0,1796
3L	2918748	3L_2918748_SNP	C	T	1794.77	.	AC=2;AF=1.00;AN=2;DB;DP=68;ExcessHet=3.0103;FS=0.000;MLEAC=2;MLEAF=1.00;MQ=44.00;QD=26.39;SOR=1.022	GT:AD:DP:GQ:PL	1/1:0,68:68:99:1823,203,0
3L	2918940	3L_2918940_SNP	A	C	167.77	.	AC=1;AF=0.500;AN=2;BaseQRankSum=0.538;ClippingRankSum=0.000;DB;DP=53;ExcessHet=3.0103;FS=1.345;MLEAC=1;MLEAF=0.500;MQ=44.00;MQRankSum=0.000;QD=3.17;ReadPosRankSum=-1.786;SOR=0.373	GT:AD:DP:GQ:PL	0/1:40,13:53:99:196,0,940
3L	2919044	3L_2919044_SNP	A	G	253.77	.	AC=1;AF=0.500;AN=2;BaseQRankSum=-2.840;ClippingRankSum=0.000;DB;DP=59;ExcessHet=3.0103;FS=0.000;MLEAC=1;MLEAF=0.500;MQ=43.90;MQRankSum=-2.216;QD=4.30;ReadPosRankSum=0.774;SOR=0.673	GT:AD:DP:GQ:PL	0/1:42,17:59:99:282,0,995
3L	2919083	3L_2919083_SNP	G	A	256.77	.	AC=1;AF=0.500;AN=2;BaseQRankSum=0.638;ClippingRankSum=0.000;DB;DP=54;ExcessHet=3.0103;FS=2.548;MLEAC=1;MLEAF=0.500;MQ=43.95;MQRankSum=-1.480;QD=4.84;ReadPosRankSum=-0.439;SOR=0.399	GT:AD:DP:GQ:PL	0/1:37,16:53:99:285,0,844
3L	2919159	3L_2919159_SNP	T	C	162.77	.	AC=1;AF=0.500;AN=2;BaseQRankSum=-1.962;ClippingRankSum=0.000;DB;DP=40;ExcessHet=3.0103;FS=1.360;MLEAC=1;MLEAF=0.500;MQ=44.00;MQRankSum=0.000;QD=4.07;ReadPosRankSum=0.532;SOR=0.934	GT:AD:DP:GQ:PL	0/1:28,12:40:99:191,0,664
3L	2919244	3L_2919244_SNP	T	A	1246.77	.	AC=1;AF=0.500;AN=2;BaseQRankSum=-0.124;ClippingRankSum=0.000;DB;DP=45;ExcessHet=3.0103;FS=5.084;MLEAC=1;MLEAF=0.500;MQ=43.91;MQRankSum=-0.561;QD=28.34;ReadPosRankSum=-0.997;SOR=0.649	GT:AD:DP:GQ:PL	0/1:12,32:44:99:1275,0,391
3L	2919247	3L_2919247_SNP	T	C	1246.77	.	AC=1;AF=0.500;AN=2;BaseQRankSum=0.338;ClippingRankSum=0.000;DB;DP=43;ExcessHet=3.0103;FS=5.020;MLEAC=1;MLEAF=0.500;MQ=43.91;MQRankSum=-0.580;QD=29.68;ReadPosRankSum=-0.306;SOR=0.466	GT:AD:DP:GQ:PL	0/1:12,30:42:99:1275,0,391
3L	2919371	3L_2919371_SNP	A	G	1313.77	.	AC=2;AF=1.00;AN=2;DB;DP=49;ExcessHet=3.0103;FS=0.000;MLEAC=2;MLEAF=1.00;MQ=43.82;QD=26.81;SOR=1.225	GT:AD:DP:GQ:PL	1/1:0,49:49:99:1342,147,0
3L	2919438	.	CTGA	C	2276.73	.	AC=2;AF=1.00;AN=2;DP=52;ExcessHet=3.0103;FS=0.000;MLEAC=2;MLEAF=1.00;MQ=43.62;QD=20.97;SOR=0.732	GT:AD:DP:GQ:PL	1/1:0,51:51:99:2314,157,0
3L	2919459	3L_2919459_SNP	A	T	2536.77	.	AC=2;AF=1.00;AN=2;DB;DP=56;ExcessHet=3.0103;FS=0.000;MLEAC=2;MLEAF=1.00;MQ=43.58;QD=28.27;SOR=0.765	GT:AD:DP:GQ:PL	1/1:0,56:56:99:2565,172,0
3L	2919483	3L_2919483_SNP	T	C	2581.77	.	AC=2;AF=1.00;AN=2;DB;DP=55;ExcessHet=3.0103;FS=0.000;MLEAC=2;MLEAF=1.00;MQ=43.56;QD=25.61;SOR=0.804	GT:AD:DP:GQ:PL	1/1:0,55:55:99:2610,175,0
3L	2919494	3L_2919494_SNP	G	A	2446.77	.	AC=2;AF=1.00;AN=2;DB;DP=53;ExcessHet=3.0103;FS=0.000;MLEAC=2;MLEAF=1.00;MQ=43.54;QD=28.71;SOR=0.730	GT:AD:DP:GQ:PL	1/1:0,53:53:99:2475,166,0
3L	2919495	3L_2919495_SNP	A	G	2491.77	.	AC=2;AF=1.00;AN=2;DB;DP=53;ExcessHet=3.0103;FS=0.000;MLEAC=2;MLEAF=1.00;MQ=43.54;QD=27.96;SOR=0.730	GT:AD:DP:GQ:PL	1/1:0,53:53:99:2520,169,0
3L	2919498	3L_2919498_SNP	C	T	2536.77	.	AC=2;AF=1.00;AN=2;DB;DP=55;ExcessHet=3.0103;FS=0.000;MLEAC=2;MLEAF=1.00;MQ=43.56;QD=25.40;SOR=0.729	GT:AD:DP:GQ:PL	1/1:0,55:55:99:2565,172,0
3L	2919511	3L_2919511_SNP	C	A	2355.77	.	AC=2;AF=1.00;AN=2;DB;DP=53;ExcessHet=3.0103;FS=0.000;MLEAC=2;MLEAF=1.00;MQ=43.58;QD=32.78;SOR=0.730	GT:AD:DP:GQ:PL	1/1:0,53:53:99:2384,163,0
3L	2919553	3L_2919553_SNP	A	T	2488.77	.	AC=2;AF=1.00;AN=2;DB;DP=58;ExcessHet=3.0103;FS=0.000;MLEAC=2;MLEAF=1.00;MQ=43.56;QD=29.52;SOR=0.800	GT:AD:DP:GQ:PL	1/1:0,57:57:99:2517,178,0
3L	2919562	3L_2919562_SNP	A	G	2419.77	.	AC=2;AF=1.00;AN=2;DB;DP=57;ExcessHet=3.0103;FS=0.000;MLEAC=2;MLEAF=1.00;MQ=43.54;QD=31.78;SOR=0.922	GT:AD:DP:GQ:PL	1/1:0,56:56:99:2448,169,0
3L	2919658	.	T	TGGTAGACCGTTAACGTTAAC	735.73	.	AC=1;AF=0.500;AN=2;BaseQRankSum=-1.741;ClippingRankSum=0.000;DP=54;ExcessHet=3.0103;FS=1.124;MLEAC=1;MLEAF=0.500;MQ=43.44;MQRankSum=-6.225;QD=13.88;ReadPosRankSum=-1.632;SOR=0.929	GT:AD:DP:GQ:PL	0/1:36,17:53:99:773,0,1545
3L	2919704	3L_2919704_SNP	G	C	313.77	.	AC=1;AF=0.500;AN=2;BaseQRankSum=2.441;ClippingRankSum=0.000;DB;DP=58;ExcessHet=3.0103;FS=1.076;MLEAC=1;MLEAF=0.500;MQ=43.73;MQRankSum=-3.986;QD=5.41;ReadPosRankSum=-0.315;SOR=0.960	GT:AD:DP:GQ:PL	0/1:39,19:58:99:342,0,883
3L	2919775	3L_2919775_SNP	G	A	529.77	.	AC=1;AF=0.500;AN=2;BaseQRankSum=0.032;ClippingRankSum=0.000;DB;DP=60;ExcessHet=3.0103;FS=9.329;MLEAC=1;MLEAF=0.500;MQ=43.84;MQRankSum=-2.545;QD=8.83;ReadPosRankSum=-1.788;SOR=1.763	GT:AD:DP:GQ:PL	0/1:33,27:60:99:558,0,720
3L	2919878	3L_2919878_SNP	A	G	361.77	.	AC=1;AF=0.500;AN=2;BaseQRankSum=-2.003;ClippingRankSum=0.000;DB;DP=43;ExcessHet=3.0103;FS=1.213;MLEAC=1;MLEAF=0.500;MQ=43.73;MQRankSum=-2.913;QD=8.41;ReadPosRankSum=-0.627;SOR=1.078	GT:AD:DP:GQ:PL	0/1:24,19:43:99:390,0,558
3L	2919991	3L_2919991_SNP	T	A	120.77	.	AC=1;AF=0.500;AN=2;BaseQRankSum=-0.886;ClippingRankSum=0.000;DB;DP=53;ExcessHet=3.0103;FS=0.000;MLEAC=1;MLEAF=0.500;MQ=43.78;MQRankSum=-4.689;QD=2.32;ReadPosRankSum=-0.625;SOR=0.794	GT:AD:DP:GQ:PL	0/1:40,12:52:99:149,0,984
3L	2920042	3L_2920042_SNP	A	G	338.77	.	AC=1;AF=0.500;AN=2;BaseQRankSum=-1.721;ClippingRankSum=0.000;DB;DP=49;ExcessHet=3.0103;FS=2.940;MLEAC=1;MLEAF=0.500;MQ=43.80;MQRankSum=-4.079;QD=6.91;ReadPosRankSum=1.058;SOR=0.865	GT:AD:DP:GQ:PL	0/1:37,12:49:99:367,0,1651
3L	2920052	3L_2920052_SNP	A	C	365.77	.	AC=1;AF=0.500;AN=2;BaseQRankSum=-1.665;ClippingRankSum=0.000;DB;DP=46;ExcessHet=3.0103;FS=0.000;MLEAC=1;MLEAF=0.500;MQ=43.83;MQRankSum=-3.459;QD=7.95;ReadPosRankSum=-0.063;SOR=0.588	GT:AD:DP:GQ:PL	0/1:34,12:46:99:394,0,1622
3L	2920219	.	G	A	402.77	.	AC=1;AF=0.500;AN=2;BaseQRankSum=-1.210;ClippingRankSum=0.000;DP=60;ExcessHet=3.0103;FS=1.032;MLEAC=1;MLEAF=0.500;MQ=43.64;MQRankSum=-4.450;QD=6.83;ReadPosRankSum=-0.722;SOR=0.516	GT:AD:DP:GQ:PL	0/1:37,22:59:99:431,0,873
3L	2920270	.	A	ACGGAGACGTGAGTT	740.73	.	AC=1;AF=0.500;AN=2;BaseQRankSum=0.661;ClippingRankSum=0.000;DP=60;ExcessHet=3.0103;FS=0.000;MLEAC=1;MLEAF=0.500;MQ=43.53;MQRankSum=-5.968;QD=12.35;ReadPosRankSum=-1.365;SOR=0.693	GT:AD:DP:GQ:PL	0/1:40,20:60:99:778,0,2371
3L	2920354	.	T	C	200.77	.	AC=1;AF=0.500;AN=2;BaseQRankSum=0.444;ClippingRankSum=0.000;DP=48;ExcessHet=3.0103;FS=0.000;MLEAC=1;MLEAF=0.500;MQ=43.38;MQRankSum=-3.733;QD=4.27;ReadPosRankSum=0.850;SOR=0.551	GT:AD:DP:GQ:PL	0/1:33,14:47:99:229,0,765
3L	2920365	.	ACTAACAAGCACTTTT	A	478.73	.	AC=1;AF=0.500;AN=2;BaseQRankSum=0.261;ClippingRankSum=0.000;DP=56;ExcessHet=3.0103;FS=0.000;MLEAC=1;MLEAF=0.500;MQ=43.50;MQRankSum=-3.477;QD=9.03;ReadPosRankSum=0.345;SOR=0.646	GT:AD:DP:GQ:PL	0/1:38,15:53:99:516,0,1530
3L	2920465	.	C	T	722.77	.	AC=1;AF=0.500;AN=2;BaseQRankSum=-0.892;ClippingRankSum=0.000;DP=56;ExcessHet=3.0103;FS=5.807;MLEAC=1;MLEAF=0.500;MQ=43.70;MQRankSum=-3.123;QD=12.91;ReadPosRankSum=-0.779;SOR=0.394	GT:AD:DP:GQ:PL	0/1:35,21:56:99:751,0,1377
3L	2920475	3L_2920475_SNP	T	A	690.77	.	AC=1;AF=0.500;AN=2;BaseQRankSum=-1.647;ClippingRankSum=0.000;DB;DP=57;ExcessHet=3.0103;FS=3.875;MLEAC=1;MLEAF=0.500;MQ=43.67;MQRankSum=-3.491;QD=12.12;ReadPosRankSum=0.199;SOR=0.480	GT:AD:DP:GQ:PL	0/1:36,21:57:99:719,0,1380
3L	2920500	3L_2920500_SNP	A	C	660.77	.	AC=1;AF=0.500;AN=2;BaseQRankSum=2.526;ClippingRankSum=0.000;DB;DP=51;ExcessHet=3.0103;FS=2.465;MLEAC=1;MLEAF=0.500;MQ=43.64;MQRankSum=3.296;QD=13.22;ReadPosRankSum=-0.733;SOR=1.143	GT:AD:DP:GQ:PL	0/1:20,30:50:99:689,0,388
3L	2920518	.	G	C	1222.77	.	AC=2;AF=1.00;AN=2;DP=48;ExcessHet=3.0103;FS=0.000;MLEAC=2;MLEAF=1.00;MQ=43.75;QD=26.02;SOR=0.735	GT:AD:DP:GQ:PL	1/1:0,47:47:99:1251,139,0
3L	2920551	.	G	T	291.77	.	AC=1;AF=0.500;AN=2;BaseQRankSum=0.821;ClippingRankSum=0.000;DP=43;ExcessHet=3.0103;FS=1.397;MLEAC=1;MLEAF=0.500;MQ=43.61;MQRankSum=-2.751;QD=7.68;ReadPosRankSum=-0.504;SOR=0.350	GT:AD:DP:GQ:PL	0/1:22,16:38:99:320,0,480
3L	2920919	.	GTTGTACA	G	2484.73	.	AC=2;AF=1.00;AN=2;DP=57;ExcessHet=3.0103;FS=0.000;MLEAC=2;MLEAF=1.00;MQ=43.86;QD=30.32;SOR=0.693	GT:AD:DP:GQ:PL	1/1:0,56:56:99:2522,172,0
3L	2920937	3L_2920937_DEL	GCAGCGGGCC	G	1173.73	.	AC=1;AF=0.500;AN=2;BaseQRankSum=-0.919;ClippingRankSum=0.000;DB;DP=57;ExcessHet=3.0103;FS=3.786;MLEAC=1;MLEAF=0.500;MQ=43.86;MQRankSum=-1.792;QD=21.34;ReadPosRankSum=-0.481;SOR=0.682	GT:AD:DP:GQ:PL	0/1:24,31:55:99:1211,0,914
3L	2920939	3L_2920939_SNP	A	C	827.77	.	AC=1;AF=0.500;AN=2;BaseQRankSum=-0.134;ClippingRankSum=0.000;DB;DP=54;ExcessHet=3.0103;FS=2.347;MLEAC=1;MLEAF=0.500;MQ=43.85;MQRankSum=1.793;QD=15.33;ReadPosRankSum=0.735;SOR=0.839	GT:AD:DP:GQ:PL	0/1:31,23:54:99:856,0,1214
3L	2920989	3L_2920989_DEL	GACTATTTTTC	G	557.73	.	AC=1;AF=0.500;AN=2;BaseQRankSum=0.623;ClippingRankSum=0.000;DB;DP=54;ExcessHet=3.0103;FS=2.424;MLEAC=1;MLEAF=0.500;MQ=43.85;MQRankSum=1.437;QD=10.52;ReadPosRankSum=1.376;SOR=1.061	GT:AD:DP:GQ:PL	0/1:36,17:53:99:595,0,1484
3L	2921006	3L_2921006_SNP	T	C	747.77	.	AC=1;AF=0.500;AN=2;BaseQRankSum=-0.770;ClippingRankSum=0.000;DB;DP=52;ExcessHet=3.0103;FS=4.344;MLEAC=1;MLEAF=0.500;MQ=43.89;MQRankSum=-1.153;QD=14.38;ReadPosRankSum=0.187;SOR=0.658	GT:AD:DP:GQ:PL	0/1:16,36:52:99:776,0,607
3L	2921122	3L_2921122_SNP	T	C	1284.77	.	AC=2;AF=1.00;AN=2;BaseQRankSum=1.929;ClippingRankSum=0.000;DB;DP=48;ExcessHet=3.0103;FS=3.388;MLEAC=2;MLEAF=1.00;MQ=43.67;MQRankSum=-0.353;QD=26.77;ReadPosRankSum=-0.736;SOR=0.563	GT:AD:DP:GQ:PL	1/1:1,47:48:99:1313,134,0
3L	2921142	3L_2921142_SNP	G	A	2286.77	.	AC=2;AF=1.00;AN=2;BaseQRankSum=1.725;ClippingRankSum=0.000;DB;DP=53;ExcessHet=3.0103;FS=0.000;MLEAC=2;MLEAF=1.00;MQ=43.71;MQRankSum=-0.334;QD=28.46;ReadPosRankSum=0.827;SOR=0.223	GT:AD:DP:GQ:PL	1/1:1,52:53:99:2315,118,0
3L	2921144	3L_2921144_SNP	C	T	1270.77	.	AC=1;AF=0.500;AN=2;BaseQRankSum=2.254;ClippingRankSum=0.000;DB;DP=53;ExcessHet=3.0103;FS=12.889;MLEAC=1;MLEAF=0.500;MQ=43.71;MQRankSum=0.325;QD=23.98;ReadPosRankSum=0.073;SOR=1.063	GT:AD:DP:GQ:PL	0/1:21,32:53:99:1299,0,782
3L	2921146	3L_2921146_SNP	T	A	1270.77	.	AC=1;AF=0.500;AN=2;BaseQRankSum=0.115;ClippingRankSum=0.000;DB;DP=53;ExcessHet=3.0103;FS=10.319;MLEAC=1;MLEAF=0.500;MQ=43.71;MQRankSum=0.325;QD=23.98;ReadPosRankSum=-0.082;SOR=0.844	GT:AD:DP:GQ:PL	0/1:21,32:53:99:1299,0,782
3L	2921147	.	C	T	692.77	.	AC=1;AF=0.500;AN=2;BaseQRankSum=0.560;ClippingRankSum=0.000;DP=53;ExcessHet=3.0103;FS=8.010;MLEAC=1;MLEAF=0.500;MQ=43.71;MQRankSum=-0.406;QD=13.07;ReadPosRankSum=0.406;SOR=1.288	GT:AD:DP:GQ:PL	0/1:33,20:53:99:721,0,1353
3L	2921203	3L_2921203_SNP	G	T	543.77	.	AC=1;AF=0.500;AN=2;BaseQRankSum=2.848;ClippingRankSum=0.000;DB;DP=49;ExcessHet=3.0103;FS=0.000;MLEAC=1;MLEAF=0.500;MQ=43.72;MQRankSum=0.282;QD=11.10;ReadPosRankSum=-0.252;SOR=0.758	GT:AD:DP:GQ:PL	0/1:23,26:49:99:572,0,455
3L	2921316	3L_2921316_SNP	G	A	882.77	.	AC=1;AF=0.500;AN=2;BaseQRankSum=-2.025;ClippingRankSum=0.000;DB;DP=48;ExcessHet=3.0103;FS=4.301;MLEAC=1;MLEAF=0.500;MQ=43.90;MQRankSum=-0.979;QD=18.78;ReadPosRankSum=1.864;SOR=1.463	GT:AD:DP:GQ:PL	0/1:24,23:47:99:911,0,905
3L	2921322	.	AC	A	870.73	.	AC=1;AF=0.500;AN=2;BaseQRankSum=-2.066;ClippingRankSum=0.000;DP=47;ExcessHet=3.0103;FS=2.597;MLEAC=1;MLEAF=0.500;MQ=43.90;MQRankSum=-0.957;QD=18.93;ReadPosRankSum=1.406;SOR=1.306	GT:AD:DP:GQ:PL	0/1:23,23:46:99:908,0,926
3L	2921335	3L_2921335_SNP	C	T	924.77	.	AC=1;AF=0.500;AN=2;BaseQRankSum=0.984;ClippingRankSum=0.000;DB;DP=50;ExcessHet=3.0103;FS=10.731;MLEAC=1;MLEAF=0.500;MQ=43.90;MQRankSum=-0.980;QD=18.87;ReadPosRankSum=0.610;SOR=1.741	GT:AD:DP:GQ:PL	0/1:25,24:49:99:953,0,919
3L	2921384	3L_2921384_SNP	G	A	1109.77	.	AC=1;AF=0.500;AN=2;BaseQRankSum=2.058;ClippingRankSum=0.000;DB;DP=50;ExcessHet=3.0103;FS=2.381;MLEAC=1;MLEAF=0.500;MQ=43.74;MQRankSum=-0.810;QD=22.20;ReadPosRankSum=0.973;SOR=0.548	GT:AD:DP:GQ:PL	0/1:21,29:50:99:1138,0,735
3L	2921401	3L_2921401_SNP	A	G	1114.77	.	AC=1;AF=0.500;AN=2;BaseQRankSum=-0.690;ClippingRankSum=0.000;DB;DP=47;ExcessHet=3.0103;FS=1.157;MLEAC=1;MLEAF=0.500;MQ=43.72;MQRankSum=-0.744;QD=23.72;ReadPosRankSum=0.372;SOR=0.592	GT:AD:DP:GQ:PL	0/1:18,29:47:99:1143,0,653
3L	2921482	3L_2921482_SNP	A	G	662.77	.	AC=1;AF=0.500;AN=2;BaseQRankSum=-1.441;ClippingRankSum=0.000;DB;DP=44;ExcessHet=3.0103;FS=3.026;MLEAC=1;MLEAF=0.500;MQ=43.96;MQRankSum=-0.580;QD=15.78;ReadPosRankSum=1.059;SOR=1.329	GT:AD:DP:GQ:PL	0/1:12,30:42:99:691,0,209
3L	2921488	3L_2921488_SNP	T	C	1558.77	.	AC=2;AF=1.00;AN=2;DB;DP=41;ExcessHet=3.0103;FS=0.000;MLEAC=2;MLEAF=1.00;MQ=43.95;QD=33.29;SOR=1.151	GT:AD:DP:GQ:PL	1/1:0,40:40:99:1587,120,0
3L	2921610	3L_2921610_SNP	C	A	241.77	.	AC=1;AF=0.500;AN=2;BaseQRankSum=-0.678;ClippingRankSum=0.000;DB;DP=24;ExcessHet=3.0103;FS=1.660;MLEAC=1;MLEAF=0.500;MQ=44.00;MQRankSum=0.000;QD=10.07;ReadPosRankSum=0.000;SOR=1.093	GT:AD:DP:GQ:PL	0/1:11,13:24:99:270,0,240
3L	2922029	.	CA	C	371.73	.	AC=1;AF=0.500;AN=2;BaseQRankSum=-0.922;ClippingRankSum=0.000;DP=51;ExcessHet=3.0103;FS=1.269;MLEAC=1;MLEAF=0.500;MQ=43.92;MQRankSum=-0.727;QD=7.59;ReadPosRankSum=-0.690;SOR=0.442	GT:AD:DP:GQ:PL	0/1:36,13:49:99:409,0,1490
3L	2922038	.	A	G	1383.77	.	AC=1;AF=0.500;AN=2;BaseQRankSum=-2.209;ClippingRankSum=0.000;DP=55;ExcessHet=3.0103;FS=0.000;MLEAC=1;MLEAF=0.500;MQ=43.89;MQRankSum=2.662;QD=25.16;ReadPosRankSum=0.419;SOR=0.793	GT:AD:DP:GQ:PL	0/1:17,38:55:99:1412,0,596
3L	2922042	.	G	GA	527.73	.	AC=1;AF=0.500;AN=2;BaseQRankSum=0.481;ClippingRankSum=0.000;DP=57;ExcessHet=3.0103;FS=0.000;MLEAC=1;MLEAF=0.500;MQ=43.90;MQRankSum=2.236;QD=9.77;ReadPosRankSum=0.275;SOR=0.607	GT:AD:DP:GQ:PL	0/1:21,33:54:99:565,0,674
3L	2922043	3L_2922043_SNP	A	G	441.77	.	AC=1;AF=0.500;AN=2;BaseQRankSum=-1.574;ClippingRankSum=0.000;DB;DP=56;ExcessHet=3.0103;FS=0.000;MLEAC=1;MLEAF=0.500;MQ=43.90;MQRankSum=-1.465;QD=7.89;ReadPosRankSum=0.671;SOR=0.726	GT:AD:DP:GQ:PL	0/1:40,16:56:99:470,0,1624
3L	2922070	3L_2922070_SNP	G	C	221.77	.	AC=1;AF=0.500;AN=2;BaseQRankSum=0.058;ClippingRankSum=0.000;DB;DP=57;ExcessHet=3.0103;FS=4.388;MLEAC=1;MLEAF=0.500;MQ=43.93;MQRankSum=-2.302;QD=4.03;ReadPosRankSum=1.381;SOR=0.957	GT:AD:DP:GQ:PL	0/1:40,15:55:99:250,0,851
3L	2922169	3L_2922169_SNP	C	G	1836.77	.	AC=2;AF=1.00;AN=2;DB;DP=69;ExcessHet=3.0103;FS=0.000;MLEAC=2;MLEAF=1.00;MQ=43.92;QD=26.62;SOR=0.844	GT:AD:DP:GQ:PL	1/1:0,69:69:99:1865,206,0
3L	2922279	.	T	C	647.77	.	AC=1;AF=0.500;AN=2;BaseQRankSum=-1.110;ClippingRankSum=0.000;DP=74;ExcessHet=3.0103;FS=1.007;MLEAC=1;MLEAF=0.500;MQ=43.91;MQRankSum=-0.267;QD=8.75;ReadPosRankSum=0.414;SOR=0.943	GT:AD:DP:GQ:PL	0/1:54,20:74:99:676,0,2194
3L	2922280	.	T	C	647.77	.	AC=1;AF=0.500;AN=2;BaseQRankSum=2.160;ClippingRankSum=0.000;DP=73;ExcessHet=3.0103;FS=1.003;MLEAC=1;MLEAF=0.500;MQ=43.91;MQRankSum=-0.252;QD=8.87;ReadPosRankSum=0.241;SOR=0.896	GT:AD:DP:GQ:PL	0/1:53,20:73:99:676,0,2194
3L	2922281	.	A	G	647.77	.	AC=1;AF=0.500;AN=2;BaseQRankSum=2.019;ClippingRankSum=0.000;DP=72;ExcessHet=3.0103;FS=0.000;MLEAC=1;MLEAF=0.500;MQ=43.91;MQRankSum=-0.295;QD=9.00;ReadPosRankSum=0.652;SOR=0.804	GT:AD:DP:GQ:PL	0/1:53,19:72:99:676,0,2194
3L	2922315	3L_2922315_SNP	A	C	694.77	.	AC=1;AF=0.500;AN=2;BaseQRankSum=-1.711;ClippingRankSum=0.000;DB;DP=62;ExcessHet=3.0103;FS=0.000;MLEAC=1;MLEAF=0.500;MQ=43.70;MQRankSum=-1.968;QD=11.21;ReadPosRankSum=0.216;SOR=0.823	GT:AD:DP:GQ:PL	0/1:41,21:62:99:723,0,1643
3L	2922321	3L_2922321_SNP	A	T	694.77	.	AC=1;AF=0.500;AN=2;BaseQRankSum=-0.565;ClippingRankSum=0.000;DB;DP=61;ExcessHet=3.0103;FS=1.016;MLEAC=1;MLEAF=0.500;MQ=43.70;MQRankSum=-1.943;QD=11.39;ReadPosRankSum=0.387;SOR=0.874	GT:AD:DP:GQ:PL	0/1:40,21:61:99:723,0,1643
3L	2922322	3L_2922322_SNP	G	A	887.77	.	AC=1;AF=0.500;AN=2;BaseQRankSum=-0.599;ClippingRankSum=0.000;DB;DP=61;ExcessHet=3.0103;FS=1.016;MLEAC=1;MLEAF=0.500;MQ=43.70;MQRankSum=1.993;QD=14.55;ReadPosRankSum=-0.425;SOR=0.540	GT:AD:DP:GQ:PL	0/1:21,40:61:99:916,0,736
3L	2922363	3L_2922363_SNP	C	A	2221.77	.	AC=2;AF=1.00;AN=2;DB;DP=54;ExcessHet=3.0103;FS=0.000;MLEAC=2;MLEAF=1.00;MQ=43.66;QD=30.85;SOR=0.846	GT:AD:DP:GQ:PL	1/1:0,54:54:99:2250,162,0
3L	2922376	3L_2922376_SNP	T	A	737.77	.	AC=1;AF=0.500;AN=2;BaseQRankSum=0.580;ClippingRankSum=0.000;DB;DP=53;ExcessHet=3.0103;FS=2.337;MLEAC=1;MLEAF=0.500;MQ=43.65;MQRankSum=-1.735;QD=13.92;ReadPosRankSum=0.036;SOR=0.595	GT:AD:DP:GQ:PL	0/1:32,21:53:99:766,0,1210
3L	2922384	3L_2922384_SNP	T	C	1193.77	.	AC=1;AF=0.500;AN=2;BaseQRankSum=-2.280;ClippingRankSum=0.000;DB;DP=50;ExcessHet=3.0103;FS=0.000;MLEAC=1;MLEAF=0.500;MQ=43.63;MQRankSum=1.779;QD=23.88;ReadPosRankSum=-0.198;SOR=0.765	GT:AD:DP:GQ:PL	0/1:20,30:50:99:1222,0,780
3L	2922392	.	A	AC	697.73	.	AC=1;AF=0.500;AN=2;BaseQRankSum=1.594;ClippingRankSum=0.000;DP=49;ExcessHet=3.0103;FS=1.097;MLEAC=1;MLEAF=0.500;MQ=43.62;MQRankSum=-1.691;QD=14.24;ReadPosRankSum=-0.142;SOR=0.882	GT:AD:DP:GQ:PL	0/1:29,20:49:99:735,0,1280
3L	2922403	3L_2922403_SNP	C	T	1054.77	.	AC=1;AF=0.500;AN=2;BaseQRankSum=-1.039;ClippingRankSum=0.000;DB;DP=47;ExcessHet=3.0103;FS=9.137;MLEAC=1;MLEAF=0.500;MQ=44.00;MQRankSum=0.000;QD=22.44;ReadPosRankSum=-1.063;SOR=0.120	GT:AD:DP:GQ:PL	0/1:17,30:47:99:1083,0,628
3L	2922464	3L_2922464_SNP	A	T	1525.77	.	AC=2;AF=1.00;AN=2;DB;DP=57;ExcessHet=3.0103;FS=0.000;MLEAC=2;MLEAF=1.00;MQ=44.00;QD=27.25;SOR=0.693	GT:AD:DP:GQ:PL	1/1:0,56:56:99:1554,168,0
3L	2922495	3L_2922495_SNP	T	C	1728.77	.	AC=2;AF=1.00;AN=2;DB;DP=64;ExcessHet=3.0103;FS=0.000;MLEAC=2;MLEAF=1.00;MQ=43.97;QD=27.01;SOR=0.693	GT:AD:DP:GQ:PL	1/1:0,64:64:99:1757,192,0
3L	2922734	3L_2922734_SNP	T	C	1016.77	.	AC=1;AF=0.500;AN=2;BaseQRankSum=-1.179;ClippingRankSum=0.000;DB;DP=66;ExcessHet=3.0103;FS=2.089;MLEAC=1;MLEAF=0.500;MQ=43.85;MQRankSum=-1.365;QD=15.41;ReadPosRankSum=-0.893;SOR=1.044	GT:AD:DP:GQ:PL	0/1:38,28:66:99:1045,0,1737
3L	2922736	3L_2922736_SNP	A	G	1016.77	.	AC=1;AF=0.500;AN=2;BaseQRankSum=-1.020;ClippingRankSum=0.000;DB;DP=66;ExcessHet=3.0103;FS=2.089;MLEAC=1;MLEAF=0.500;MQ=43.85;MQRankSum=-1.365;QD=15.41;ReadPosRankSum=-0.758;SOR=1.044	GT:AD:DP:GQ:PL	0/1:38,28:66:99:1045,0,1737
3L	2922911	3L_2922911_SNP	T	C	1279.77	.	AC=2;AF=1.00;AN=2;DB;DP=49;ExcessHet=3.0103;FS=0.000;MLEAC=2;MLEAF=1.00;MQ=43.92;QD=26.12;SOR=1.225	GT:AD:DP:GQ:PL	1/1:0,49:49:99:1308,146,0
3L	2923247	3L_2923247_SNP	T	A	295.77	.	AC=1;AF=0.500;AN=2;BaseQRankSum=0.300;ClippingRankSum=0.000;DB;DP=53;ExcessHet=3.0103;FS=1.124;MLEAC=1;MLEAF=0.500;MQ=44.00;MQRankSum=0.000;QD=5.58;ReadPosRankSum=-1.824;SOR=0.965	GT:AD:DP:GQ:PL	0/1:35,18:53:99:324,0,759
3L	2923268	3L_2923268_SNP	A	C	565.77	.	AC=1;AF=0.500;AN=2;BaseQRankSum=0.373;ClippingRankSum=0.000;DB;DP=51;ExcessHet=3.0103;FS=0.000;MLEAC=1;MLEAF=0.500;MQ=44.00;MQRankSum=0.000;QD=11.09;ReadPosRankSum=-1.150;SOR=0.675	GT:AD:DP:GQ:PL	0/1:34,17:51:99:594,0,1354
3L	2923271	3L_2923271_SNP	A	G	565.77	.	AC=1;AF=0.500;AN=2;BaseQRankSum=-0.290;ClippingRankSum=0.000;DB;DP=51;ExcessHet=3.0103;FS=0.000;MLEAC=1;MLEAF=0.500;MQ=44.00;MQRankSum=0.000;QD=11.09;ReadPosRankSum=-1.100;SOR=0.675	GT:AD:DP:GQ:PL	0/1:34,17:51:99:594,0,1354
3L	2923301	3L_2923301_SNP	A	T	547.77	.	AC=1;AF=0.500;AN=2;BaseQRankSum=-0.607;ClippingRankSum=0.000;DB;DP=48;ExcessHet=3.0103;FS=1.171;MLEAC=1;MLEAF=0.500;MQ=44.00;MQRankSum=0.000;QD=11.41;ReadPosRankSum=0.952;SOR=0.484	GT:AD:DP:GQ:PL	0/1:32,16:48:99:576,0,1228
3L	2923303	3L_2923303_SNP	G	T	547.77	.	AC=1;AF=0.500;AN=2;BaseQRankSum=1.547;ClippingRankSum=0.000;DB;DP=46;ExcessHet=3.0103;FS=1.190;MLEAC=1;MLEAF=0.500;MQ=44.00;MQRankSum=0.000;QD=11.91;ReadPosRankSum=0.727;SOR=0.473	GT:AD:DP:GQ:PL	0/1:30,16:46:99:576,0,1228
3L	2923316	3L_2923316_SNP	A	T	216.77	.	AC=1;AF=0.500;AN=2;BaseQRankSum=-1.994;ClippingRankSum=0.000;DB;DP=45;ExcessHet=3.0103;FS=1.238;MLEAC=1;MLEAF=0.500;MQ=44.00;MQRankSum=0.000;QD=4.93;ReadPosRankSum=2.054;SOR=0.473	GT:AD:DP:GQ:PL	0/1:30,14:44:99:245,0,708
3L	2923330	3L_2923330_SNP	T	C	275.77	.	AC=1;AF=0.500;AN=2;BaseQRankSum=-0.870;ClippingRankSum=0.000;DB;DP=49;ExcessHet=3.0103;FS=2.654;MLEAC=1;MLEAF=0.500;MQ=44.00;MQRankSum=0.000;QD=5.75;ReadPosRankSum=1.488;SOR=0.782	GT:AD:DP:GQ:PL	0/1:32,16:48:99:304,0,729
3L	2923405	3L_2923405_SNP	G	A	267.77	.	AC=1;AF=0.500;AN=2;BaseQRankSum=0.345;ClippingRankSum=0.000;DB;DP=51;ExcessHet=3.0103;FS=2.449;MLEAC=1;MLEAF=0.500;MQ=44.00;MQRankSum=0.000;QD=5.25;ReadPosRankSum=-0.479;SOR=0.628	GT:AD:DP:GQ:PL	0/1:34,17:51:99:296,0,730
3L	2923422	3L_2923422_SNP	T	A	258.77	.	AC=1;AF=0.500;AN=2;BaseQRankSum=-0.296;ClippingRankSum=0.000;DB;DP=54;ExcessHet=3.0103;FS=1.129;MLEAC=1;MLEAF=0.500;MQ=44.00;MQRankSum=0.000;QD=4.79;ReadPosRankSum=0.690;SOR=0.678	GT:AD:DP:GQ:PL	0/1:37,17:54:99:287,0,821
3L	2923739	3L_2923739_SNP	C	T	272.77	.	AC=1;AF=0.500;AN=2;BaseQRankSum=-0.736;ClippingRankSum=0.000;DB;DP=56;ExcessHet=3.0103;FS=1.144;MLEAC=1;MLEAF=0.500;MQ=44.00;MQRankSum=0.000;QD=4.87;ReadPosRankSum=1.043;SOR=1.030	GT:AD:DP:GQ:PL	0/1:39,17:56:99:301,0,899
3L	2923979	3L_2923979_SNP	C	T	415.77	.	AC=1;AF=0.500;AN=2;BaseQRankSum=-0.525;ClippingRankSum=0.000;DB;DP=40;ExcessHet=3.0103;FS=3.048;MLEAC=1;MLEAF=0.500;MQ=44.00;MQRankSum=0.000;QD=10.39;ReadPosRankSum=-1.123;SOR=0.519	GT:AD:DP:GQ:PL	0/1:27,13:40:99:444,0,1277
3L	2923986	3L_2923986_SNP	T	A	471.77	.	AC=1;AF=0.500;AN=2;BaseQRankSum=0.392;ClippingRankSum=0.000;DB;DP=43;ExcessHet=3.0103;FS=4.971;MLEAC=1;MLEAF=0.500;MQ=44.00;MQRankSum=0.000;QD=10.97;ReadPosRankSum=-1.953;SOR=0.209	GT:AD:DP:GQ:PL	0/1:28,15:43:99:500,0,1333
3L	2924011	3L_2924011_SNP	A	G	275.77	.	AC=1;AF=0.500;AN=2;BaseQRankSum=-1.675;ClippingRankSum=0.000;DB;DP=45;ExcessHet=3.0103;FS=1.256;MLEAC=1;MLEAF=0.500;MQ=44.00;MQRankSum=0.000;QD=6.13;ReadPosRankSum=-1.835;SOR=0.387	GT:AD:DP:GQ:PL	0/1:28,17:45:99:304,0,634
3L	2924253	.	A	AAGCAGCAGCAGCAAC	550.73	.	AC=1;AF=0.500;AN=2;BaseQRankSum=-0.373;ClippingRankSum=0.000;DP=33;ExcessHet=3.0103;FS=1.569;MLEAC=1;MLEAF=0.500;MQ=45.66;MQRankSum=2.151;QD=22.95;ReadPosRankSum=-0.615;SOR=0.412	GT:AD:DP:GQ:PL	0/1:10,14:24:99:588,0,1303
3L	2924571	3L_2924571_SNP	T	C	137.77	.	AC=1;AF=0.500;AN=2;BaseQRankSum=-0.187;ClippingRankSum=0.000;DB;DP=29;ExcessHet=3.0103;FS=0.000;MLEAC=1;MLEAF=0.500;MQ=44.00;MQRankSum=0.000;QD=4.92;ReadPosRankSum=0.645;SOR=0.435	GT:AD:DP:GQ:PL	0/1:19,9:28:99:166,0,440
3L	2924598	3L_2924598_SNP	G	A	220.77	.	AC=1;AF=0.500;AN=2;BaseQRankSum=0.682;ClippingRankSum=0.000;DB;DP=29;ExcessHet=3.0103;FS=0.000;MLEAC=1;MLEAF=0.500;MQ=44.76;MQRankSum=1.716;QD=7.88;ReadPosRankSum=-1.580;SOR=0.760	GT:AD:DP:GQ:PL	0/1:16,12:28:99:249,0,331
3L	2924660	.	T	A	215.77	.	AC=1;AF=0.500;AN=2;BaseQRankSum=-1.134;ClippingRankSum=0.000;DP=30;ExcessHet=3.0103;FS=9.918;MLEAC=1;MLEAF=0.500;MQ=44.74;MQRankSum=1.812;QD=7.19;ReadPosRankSum=0.508;SOR=0.061	GT:AD:DP:GQ:PL	0/1:18,12:30:99:244,0,414
3L	2924699	.	G	GACAGGA	372.73	.	AC=1;AF=0.500;AN=2;BaseQRankSum=-0.471;ClippingRankSum=0.000;DP=32;ExcessHet=3.0103;FS=19.816;MLEAC=1;MLEAF=0.500;MQ=45.03;MQRankSum=2.282;QD=13.31;ReadPosRankSum=-0.259;SOR=0.954	GT:AD:DP:GQ:PL	0/1:17,11:28:99:410,0,656
3L	2924885	3L_2924885_SNP	T	A	889.77	.	AC=2;AF=1.00;AN=2;DB;DP=38;ExcessHet=3.0103;FS=0.000;MLEAC=2;MLEAF=1.00;MQ=44.00;QD=24.05;SOR=0.746	GT:AD:DP:GQ:PL	1/1:0,37:37:99:918,109,0
3L	2925341	3L_2925341_SNP	T	C	1086.77	.	AC=2;AF=1.00;AN=2;DB;DP=45;ExcessHet=3.0103;FS=0.000;MLEAC=2;MLEAF=1.00;MQ=44.00;QD=24.70;SOR=0.784	GT:AD:DP:GQ:PL	1/1:0,44:44:99:1115,130,0
3L	2925356	3L_2925356_SNP	T	C	1136.77	.	AC=2;AF=1.00;AN=2;DB;DP=44;ExcessHet=3.0103;FS=0.000;MLEAC=2;MLEAF=1.00;MQ=44.00;QD=26.44;SOR=0.941	GT:AD:DP:GQ:PL	1/1:0,43:43:99:1165,128,0
3L	2925372	3L_2925372_SNP	C	T	2120.77	.	AC=2;AF=1.00;AN=2;DB;DP=50;ExcessHet=3.0103;FS=0.000;MLEAC=2;MLEAF=1.00;MQ=43.96;QD=29.52;SOR=1.007	GT:AD:DP:GQ:PL	1/1:0,49:49:99:2149,147,0
3L	2925380	3L_2925380_SNP	G	A	2072.77	.	AC=2;AF=1.00;AN=2;DB;DP=49;ExcessHet=3.0103;FS=0.000;MLEAC=2;MLEAF=1.00;MQ=43.96;QD=27.65;SOR=1.179	GT:AD:DP:GQ:PL	1/1:0,48:48:99:2101,144,0
3L	2925500	3L_2925500_SNP	C	T	1375.77	.	AC=2;AF=1.00;AN=2;DB;DP=52;ExcessHet=3.0103;FS=0.000;MLEAC=2;MLEAF=1.00;MQ=43.91;QD=26.46;SOR=0.693	GT:AD:DP:GQ:PL	1/1:0,52:52:99:1404,155,0
3L	2925545	3L_2925545_SNP	T	G	820.77	.	AC=1;AF=0.500;AN=2;BaseQRankSum=-1.468;ClippingRankSum=0.000;DB;DP=52;ExcessHet=3.0103;FS=0.000;MLEAC=1;MLEAF=0.500;MQ=44.00;MQRankSum=0.000;QD=15.78;ReadPosRankSum=-1.149;SOR=0.736	GT:AD:DP:GQ:PL	0/1:30,22:52:99:849,0,1182
3L	2925550	3L_2925550_SNP	A	G	820.77	.	AC=1;AF=0.500;AN=2;BaseQRankSum=0.346;ClippingRankSum=0.000;DB;DP=53;ExcessHet=3.0103;FS=0.000;MLEAC=1;MLEAF=0.500;MQ=44.00;MQRankSum=0.000;QD=15.49;ReadPosRankSum=-1.185;SOR=0.816	GT:AD:DP:GQ:PL	0/1:30,23:53:99:849,0,1182
3L	2925579	3L_2925579_SNP	C	T	373.77	.	AC=1;AF=0.500;AN=2;BaseQRankSum=-0.292;ClippingRankSum=0.000;DB;DP=55;ExcessHet=3.0103;FS=1.075;MLEAC=1;MLEAF=0.500;MQ=44.00;MQRankSum=0.000;QD=6.92;ReadPosRankSum=0.502;SOR=0.641	GT:AD:DP:GQ:PL	0/1:33,21:54:99:402,0,1203
3L	2925603	3L_2925603_SNP	G	A	589.77	.	AC=1;AF=0.500;AN=2;BaseQRankSum=0.262;ClippingRankSum=0.000;DB;DP=48;ExcessHet=3.0103;FS=1.098;MLEAC=1;MLEAF=0.500;MQ=44.00;MQRankSum=0.000;QD=12.29;ReadPosRankSum=-1.438;SOR=0.527	GT:AD:DP:GQ:PL	0/1:20,28:48:99:618,0,689
3L	2925696	.	C	CA	556.73	.	AC=1;AF=0.500;AN=2;BaseQRankSum=0.772;ClippingRankSum=0.000;DP=52;ExcessHet=3.0103;FS=0.000;MLEAC=1;MLEAF=0.500;MQ=44.00;MQRankSum=0.000;QD=10.92;ReadPosRankSum=0.256;SOR=0.616	GT:AD:DP:GQ:PL	0/1:23,28:51:99:594,0,451
3L	2925850	3L_2925850_SNP	C	A	407.77	.	AC=1;AF=0.500;AN=2;BaseQRankSum=0.672;ClippingRankSum=0.000;DB;DP=52;ExcessHet=3.0103;FS=8.472;MLEAC=1;MLEAF=0.500;MQ=44.00;MQRankSum=0.000;QD=8.00;ReadPosRankSum=-0.127;SOR=1.961	GT:AD:DP:GQ:PL	0/1:29,22:51:99:436,0,622
3L	2926359	3L_2926359_SNP	G	T	565.77	.	AC=1;AF=0.500;AN=2;BaseQRankSum=1.529;ClippingRankSum=0.000;DB;DP=43;ExcessHet=3.0103;FS=0.000;MLEAC=1;MLEAF=0.500;MQ=44.00;MQRankSum=0.000;QD=13.16;ReadPosRankSum=-0.713;SOR=0.817	GT:AD:DP:GQ:PL	0/1:17,26:43:99:594,0,336
3L	2926407	3L_2926407_SNP	A	T	533.77	.	AC=1;AF=0.500;AN=2;BaseQRankSum=-0.070;ClippingRankSum=0.000;DB;DP=41;ExcessHet=3.0103;FS=2.865;MLEAC=1;MLEAF=0.500;MQ=44.00;MQRankSum=0.000;QD=13.02;ReadPosRankSum=0.762;SOR=1.270	GT:AD:DP:GQ:PL	0/1:16,25:41:99:562,0,327
3L	2926430	.	C	CA	372.73	.	AC=1;AF=0.500;AN=2;BaseQRankSum=-0.533;ClippingRankSum=0.000;DP=39;ExcessHet=3.0103;FS=7.563;MLEAC=1;MLEAF=0.500;MQ=44.00;MQRankSum=0.000;QD=10.35;ReadPosRankSum=1.185;SOR=1.527	GT:AD:DP:GQ:PL	0/1:14,22:36:99:410,0,178
3L	2926522	3L_2926522_SNP	T	C	607.77	.	AC=1;AF=0.500;AN=2;BaseQRankSum=-0.484;ClippingRankSum=0.000;DB;DP=49;ExcessHet=3.0103;FS=0.000;MLEAC=1;MLEAF=0.500;MQ=44.00;MQRankSum=0.000;QD=12.40;ReadPosRankSum=1.531;SOR=0.705	GT:AD:DP:GQ:PL	0/1:20,29:49:99:636,0,398
3L	2927153	.	A	AT	1884.73	.	AC=2;AF=1.00;AN=2;DP=44;ExcessHet=3.0103;FS=0.000;MLEAC=2;MLEAF=1.00;MQ=43.57;QD=29.55;SOR=0.990	GT:AD:DP:GQ:PL	1/1:0,44:44:99:1922,135,0
3L	2927154	.	A	AAATAAAT	1827.73	.	AC=2;AF=1.00;AN=2;DP=44;ExcessHet=3.0103;FS=0.000;MLEAC=2;MLEAF=1.00;MQ=43.57;QD=31.65;SOR=0.880	GT:AD:DP:GQ:PL	1/1:0,43:43:99:1865,133,0
3L	2927186	3L_2927186_SNP	G	A	1104.77	.	AC=2;AF=1.00;AN=2;DB;DP=41;ExcessHet=3.0103;FS=0.000;MLEAC=2;MLEAF=1.00;MQ=43.54;QD=27.62;SOR=0.902	GT:AD:DP:GQ:PL	1/1:0,40:40:99:1133,120,0
3L	2927455	.	AT	A	1612.73	.	AC=2;AF=1.00;AN=2;BaseQRankSum=0.093;ClippingRankSum=0.000;DP=42;ExcessHet=3.0103;FS=0.000;MLEAC=2;MLEAF=1.00;MQ=43.76;MQRankSum=-0.116;QD=30.13;ReadPosRankSum=0.667;SOR=0.223	GT:AD:DP:GQ:PL	1/1:1,38:39:49:1650,49,0
3L	2927460	.	T	G	1621.77	.	AC=2;AF=1.00;AN=2;BaseQRankSum=0.310;ClippingRankSum=0.000;DP=40;ExcessHet=3.0103;FS=0.000;MLEAC=2;MLEAF=1.00;MQ=43.74;MQRankSum=-0.115;QD=29.43;ReadPosRankSum=0.260;SOR=0.302	GT:AD:DP:GQ:PL	1/1:1,39:40:49:1650,49,0
3L	2927475	3L_2927475_SNP	A	G	1675.77	.	AC=2;AF=1.00;AN=2;BaseQRankSum=-1.139;ClippingRankSum=0.000;DB;DP=42;ExcessHet=3.0103;FS=3.222;MLEAC=2;MLEAF=1.00;MQ=43.76;MQRankSum=-0.112;QD=33.12;ReadPosRankSum=-0.413;SOR=0.453	GT:AD:DP:GQ:PL	1/1:1,41:42:55:1704,55,0
3L	2927502	3L_2927502_SNP	A	G	1094.77	.	AC=2;AF=1.00;AN=2;BaseQRankSum=0.497;ClippingRankSum=0.000;DB;DP=44;ExcessHet=3.0103;FS=0.000;MLEAC=2;MLEAF=1.00;MQ=43.72;MQRankSum=-0.180;QD=24.88;ReadPosRankSum=-1.627;SOR=0.242	GT:AD:DP:GQ:PL	1/1:1,43:44:99:1123,105,0
3L	2937681	3L_2937681_SNP	C	T	1978.77	.	AC=1;AF=0.500;AN=2;BaseQRankSum=-0.870;ClippingRankSum=0.000;DB;DP=71;ExcessHet=3.0103;FS=7.189;MLEAC=1;MLEAF=0.500;MQ=43.68;MQRankSum=-0.159;QD=28.27;ReadPosRankSum=-0.006;SOR=0.217	GT:AD:DP:GQ:PL	0/1:21,49:70:99:2007,0,757
3L	2937686	3L_2937686_SNP	C	G	1975.77	.	AC=1;AF=0.500;AN=2;BaseQRankSum=0.050;ClippingRankSum=0.000;DB;DP=74;ExcessHet=3.0103;FS=4.929;MLEAC=1;MLEAF=0.500;MQ=43.69;MQRankSum=-0.226;QD=27.07;ReadPosRankSum=0.440;SOR=0.314	GT:AD:DP:GQ:PL	0/1:23,50:73:99:2004,0,792
3L	2937733	3L_2937733_SNP	C	T	1957.77	.	AC=1;AF=0.500;AN=2;BaseQRankSum=1.624;ClippingRankSum=0.000;DB;DP=78;ExcessHet=3.0103;FS=0.000;MLEAC=1;MLEAF=0.500;MQ=43.73;MQRankSum=-0.357;QD=25.10;ReadPosRankSum=0.462;SOR=0.675	GT:AD:DP:GQ:PL	0/1:27,51:78:99:1986,0,836
3L	2937735	.	CT	C	1948.73	.	AC=1;AF=0.500;AN=2;BaseQRankSum=0.455;ClippingRankSum=0.000;DP=77;ExcessHet=3.0103;FS=0.000;MLEAC=1;MLEAF=0.500;MQ=43.73;MQRankSum=-0.322;QD=25.31;ReadPosRankSum=0.226;SOR=0.664	GT:AD:DP:GQ:PL	0/1:26,51:77:99:1986,0,836
3L	2937762	3L_2937762_SNP	A	G	1730.77	.	AC=1;AF=0.500;AN=2;BaseQRankSum=-1.269;ClippingRankSum=0.000;DB;DP=69;ExcessHet=3.0103;FS=0.000;MLEAC=1;MLEAF=0.500;MQ=43.76;MQRankSum=0.451;QD=25.08;ReadPosRankSum=0.531;SOR=0.622	GT:AD:DP:GQ:PL	0/1:25,44:69:99:1759,0,881
3L	2937770	3L_2937770_SNP	C	A	1738.77	.	AC=1;AF=0.500;AN=2;BaseQRankSum=1.693;ClippingRankSum=0.000;DB;DP=67;ExcessHet=3.0103;FS=0.985;MLEAC=1;MLEAF=0.500;MQ=43.97;MQRankSum=-0.692;QD=25.95;ReadPosRankSum=0.172;SOR=0.481	GT:AD:DP:GQ:PL	0/1:23,44:67:99:1767,0,830
3L	2937798	3L_2937798_SNP	A	T	1037.77	.	AC=1;AF=0.500;AN=2;BaseQRankSum=1.461;ClippingRankSum=0.000;DB;DP=67;ExcessHet=3.0103;FS=0.000;MLEAC=1;MLEAF=0.500;MQ=43.97;MQRankSum=-0.643;QD=15.49;ReadPosRankSum=-0.710;SOR=0.690	GT:AD:DP:GQ:PL	0/1:21,46:67:99:1066,0,364
3L	2937824	3L_2937824_SNP	T	C	1062.77	.	AC=1;AF=0.500;AN=2;BaseQRankSum=-2.372;ClippingRankSum=0.000;DB;DP=75;ExcessHet=3.0103;FS=1.984;MLEAC=1;MLEAF=0.500;MQ=43.97;MQRankSum=-0.708;QD=14.36;ReadPosRankSum=0.659;SOR=0.963	GT:AD:DP:GQ:PL	0/1:26,48:74:99:1091,0,495
3L	2937917	3L_2937917_SNP	C	T	1047.77	.	AC=1;AF=0.500;AN=2;BaseQRankSum=1.261;ClippingRankSum=0.000;DB;DP=68;ExcessHet=3.0103;FS=0.000;MLEAC=1;MLEAF=0.500;MQ=44.00;MQRankSum=0.000;QD=15.64;ReadPosRankSum=0.789;SOR=0.760	GT:AD:DP:GQ:PL	0/1:21,46:67:99:1076,0,377
3L	2937979	3L_2937979_SNP	C	T	980.77	.	AC=1;AF=0.500;AN=2;BaseQRankSum=0.202;ClippingRankSum=0.000;DB;DP=61;ExcessHet=3.0103;FS=2.623;MLEAC=1;MLEAF=0.500;MQ=44.00;MQRankSum=0.000;QD=16.08;ReadPosRankSum=-1.596;SOR=1.161	GT:AD:DP:GQ:PL	0/1:17,44:61:99:1009,0,273
3L	2938083	3L_2938083_SNP	C	T	799.77	.	AC=1;AF=0.500;AN=2;BaseQRankSum=0.074;ClippingRankSum=0.000;DB;DP=60;ExcessHet=3.0103;FS=0.000;MLEAC=1;MLEAF=0.500;MQ=44.00;MQRankSum=0.000;QD=13.56;ReadPosRankSum=-1.112;SOR=0.746	GT:AD:DP:GQ:PL	0/1:22,37:59:99:828,0,414
3L	2938258	3L_2938258_SNP	C	T	638.77	.	AC=1;AF=0.500;AN=2;BaseQRankSum=0.466;ClippingRankSum=0.000;DB;DP=40;ExcessHet=3.0103;FS=1.384;MLEAC=1;MLEAF=0.500;MQ=44.00;MQRankSum=0.000;QD=15.97;ReadPosRankSum=-0.366;SOR=0.793	GT:AD:DP:GQ:PL	0/1:11,29:40:99:667,0,182
3L	2938803	3L_2938803_SNP	T	C	680.77	.	AC=1;AF=0.500;AN=2;BaseQRankSum=0.404;ClippingRankSum=0.000;DB;DP=50;ExcessHet=3.0103;FS=6.253;MLEAC=1;MLEAF=0.500;MQ=44.00;MQRankSum=0.000;QD=13.62;ReadPosRankSum=0.495;SOR=0.209	GT:AD:DP:GQ:PL	0/1:18,32:50:99:709,0,311
3L	2938826	3L_2938826_INS	C	CAGTCCAA	902.73	.	AC=1;AF=0.500;AN=2;BaseQRankSum=1.189;ClippingRankSum=0.000;DB;DP=48;ExcessHet=3.0103;FS=2.814;MLEAC=1;MLEAF=0.500;MQ=42.61;MQRankSum=-0.293;QD=23.15;ReadPosRankSum=0.524;SOR=0.655	GT:AD:DP:GQ:PL	0/1:17,22:39:99:940,0,859
3L	2939268	.	T	TC	706.73	.	AC=1;AF=0.500;AN=2;BaseQRankSum=1.292;ClippingRankSum=0.000;DP=61;ExcessHet=3.0103;FS=2.280;MLEAC=1;MLEAF=0.500;MQ=44.00;MQRankSum=0.000;QD=11.78;ReadPosRankSum=-0.929;SOR=1.150	GT:AD:DP:GQ:PL	0/1:24,36:60:99:744,0,433
3L	2939397	3L_2939397_SNP	G	A	934.77	.	AC=1;AF=0.500;AN=2;BaseQRankSum=3.628;ClippingRankSum=0.000;DB;DP=65;ExcessHet=3.0103;FS=9.363;MLEAC=1;MLEAF=0.500;MQ=44.00;MQRankSum=0.000;QD=14.38;ReadPosRankSum=1.147;SOR=0.165	GT:AD:DP:GQ:PL	0/1:24,41:65:99:963,0,401
3L	2939975	3L_2939975_SNP	C	A	596.77	.	AC=1;AF=0.500;AN=2;BaseQRankSum=-0.193;ClippingRankSum=0.000;DB;DP=47;ExcessHet=3.0103;FS=2.635;MLEAC=1;MLEAF=0.500;MQ=43.88;MQRankSum=-0.106;QD=12.97;ReadPosRankSum=-0.410;SOR=1.003	GT:AD:DP:GQ:PL	0/1:17,29:46:99:625,0,315
3L	2939994	.	G	GAACCAC	1102.73	.	AC=1;AF=0.500;AN=2;BaseQRankSum=-0.913;ClippingRankSum=0.000;DP=50;ExcessHet=3.0103;FS=8.862;MLEAC=1;MLEAF=0.500;MQ=43.54;MQRankSum=-0.546;QD=24.51;ReadPosRankSum=-0.691;SOR=0.952	GT:AD:DP:GQ:PL	0/1:17,28:45:99:1140,0,941
3L	2940139	3L_2940139_INS	G	GATCAAAATA	1044.73	.	AC=1;AF=0.500;AN=2;BaseQRankSum=-1.432;ClippingRankSum=0.000;DB;DP=43;ExcessHet=3.0103;FS=2.755;MLEAC=1;MLEAF=0.500;MQ=43.23;MQRankSum=-1.435;QD=24.87;ReadPosRankSum=-0.936;SOR=0.333	GT:AD:DP:GQ:PL	0/1:17,25:42:99:1082,0,2000
3L	2940159	3L_2940159_SNP	T	C	1036.77	.	AC=1;AF=0.500;AN=2;BaseQRankSum=-0.985;ClippingRankSum=0.000;DB;DP=48;ExcessHet=3.0103;FS=0.000;MLEAC=1;MLEAF=0.500;MQ=42.95;MQRankSum=-1.577;QD=21.60;ReadPosRankSum=-2.887;SOR=0.591	GT:AD:DP:GQ:PL	0/1:18,30:48:99:1065,0,1933
3L	2941509	3L_2941509_SNP	A	T	1527.77	.	AC=2;AF=1.00;AN=2;DB;DP=57;ExcessHet=3.0103;FS=0.000;MLEAC=2;MLEAF=1.00;MQ=44.00;QD=26.80;SOR=0.728	GT:AD:DP:GQ:PL	1/1:0,57:57:99:1556,170,0
3L	2941635	3L_2941635_SNP	T	C	1456.77	.	AC=1;AF=0.500;AN=2;BaseQRankSum=-1.135;ClippingRankSum=0.000;DB;DP=59;ExcessHet=3.0103;FS=8.098;MLEAC=1;MLEAF=0.500;MQ=44.00;MQRankSum=0.000;QD=25.56;ReadPosRankSum=1.496;SOR=0.654	GT:AD:DP:GQ:PL	0/1:18,39:57:99:1485,0,1361
3L	2941643	3L_2941643_INS	C	CT	1444.73	.	AC=1;AF=0.500;AN=2;BaseQRankSum=-0.067;ClippingRankSum=0.000;DB;DP=54;ExcessHet=3.0103;FS=8.297;MLEAC=1;MLEAF=0.500;MQ=44.00;MQRankSum=0.000;QD=26.75;ReadPosRankSum=1.551;SOR=0.780	GT:AD:DP:GQ:PL	0/1:18,36:54:99:1482,0,1366
3L	2941649	3L_2941649_SNP	A	C	1414.77	.	AC=1;AF=0.500;AN=2;BaseQRankSum=-0.125;ClippingRankSum=0.000;DB;DP=51;ExcessHet=3.0103;FS=6.258;MLEAC=1;MLEAF=0.500;MQ=44.00;MQRankSum=0.000;QD=27.74;ReadPosRankSum=1.362;SOR=0.643	GT:AD:DP:GQ:PL	0/1:17,34:51:99:1443,0,1313
3L	2941838	3L_2941838_SNP	G	T	1807.77	.	AC=2;AF=1.00;AN=2;DB;DP=67;ExcessHet=3.0103;FS=0.000;MLEAC=2;MLEAF=1.00;MQ=44.00;QD=26.98;SOR=0.917	GT:AD:DP:GQ:PL	1/1:0,67:67:99:1836,201,0
3L	2941860	3L_2941860_SNP	G	A	448.77	.	AC=1;AF=0.500;AN=2;BaseQRankSum=-1.890;ClippingRankSum=0.000;DB;DP=64;ExcessHet=3.0103;FS=0.970;MLEAC=1;MLEAF=0.500;MQ=44.00;MQRankSum=0.000;QD=7.01;ReadPosRankSum=-0.253;SOR=0.512	GT:AD:DP:GQ:PL	0/1:38,26:64:99:477,0,840
3L	2941875	.	A	AT	233.73	.	AC=1;AF=0.500;AN=2;BaseQRankSum=-1.109;ClippingRankSum=0.000;DP=63;ExcessHet=3.0103;FS=2.323;MLEAC=1;MLEAF=0.500;MQ=44.00;MQRankSum=0.000;QD=3.90;ReadPosRankSum=1.263;SOR=0.753	GT:AD:DP:GQ:PL	0/1:40,20:60:99:271,0,693
3L	2941951	3L_2941951_SNP	G	T	1984.77	.	AC=2;AF=1.00;AN=2;DB;DP=73;ExcessHet=3.0103;FS=0.000;MLEAC=2;MLEAF=1.00;MQ=44.00;QD=27.19;SOR=0.720	GT:AD:DP:GQ:PL	1/1:0,73:73:99:2013,219,0
3L	2942112	3L_2942112_SNP	A	C	896.77	.	AC=1;AF=0.500;AN=2;BaseQRankSum=2.373;ClippingRankSum=0.000;DB;DP=64;ExcessHet=3.0103;FS=3.663;MLEAC=1;MLEAF=0.500;MQ=43.94;MQRankSum=-1.021;QD=14.23;ReadPosRankSum=-0.148;SOR=0.606	GT:AD:DP:GQ:PL	0/1:22,41:63:99:925,0,411
3L	2942179	3L_2942179_SNP	C	T	770.77	.	AC=1;AF=0.500;AN=2;BaseQRankSum=1.480;ClippingRankSum=0.000;DB;DP=48;ExcessHet=3.0103;FS=4.590;MLEAC=1;MLEAF=0.500;MQ=44.00;MQRankSum=0.000;QD=16.40;ReadPosRankSum=-0.454;SOR=0.272	GT:AD:DP:GQ:PL	0/1:13,34:47:99:799,0,199
3L	2942271	.	CA	C	885.73	.	AC=1;AF=0.500;AN=2;BaseQRankSum=-0.175;ClippingRankSum=0.000;DP=66;ExcessHet=3.0103;FS=1.064;MLEAC=1;MLEAF=0.500;MQ=43.97;MQRankSum=-0.602;QD=13.42;ReadPosRankSum=0.152;SOR=0.555	GT:AD:DP:GQ:PL	0/1:19,47:66:99:923,0,264
3L	2942297	3L_2942297_INS	C	CT	1387.73	.	AC=1;AF=0.500;AN=2;BaseQRankSum=0.492;ClippingRankSum=0.000;DB;DP=63;ExcessHet=3.0103;FS=0.000;MLEAC=1;MLEAF=0.500;MQ=43.85;MQRankSum=-0.841;QD=22.03;ReadPosRankSum=0.325;SOR=0.584	GT:AD:DP:GQ:PL	0/1:17,46:63:99:1425,0,363
3L	2942400	3L_2942400_SNP	C	T	709.77	.	AC=1;AF=0.500;AN=2;BaseQRankSum=0.750;ClippingRankSum=0.000;DB;DP=41;ExcessHet=3.0103;FS=3.442;MLEAC=1;MLEAF=0.500;MQ=43.77;MQRankSum=-0.773;QD=17.31;ReadPosRankSum=-0.289;SOR=1.609	GT:AD:DP:GQ:PL	0/1:10,31:41:99:738,0,346
3L	2942409	.	G	GA	135.73	.	AC=1;AF=0.500;AN=2;BaseQRankSum=-1.258;ClippingRankSum=0.000;DP=37;ExcessHet=3.0103;FS=3.330;MLEAC=1;MLEAF=0.500;MQ=43.80;MQRankSum=0.710;QD=3.67;ReadPosRankSum=-0.632;SOR=0.267	GT:AD:DP:GQ:PL	0/1:26,11:37:99:173,0,1027
3L	2942447	3L_2942447_SNP	C	T	115.77	.	AC=1;AF=0.500;AN=2;BaseQRankSum=0.042;ClippingRankSum=0.000;DB;DP=34;ExcessHet=3.0103;FS=3.614;MLEAC=1;MLEAF=0.500;MQ=44.00;MQRankSum=0.000;QD=3.40;ReadPosRankSum=1.329;SOR=0.580	GT:AD:DP:GQ:PL	0/1:25,9:34:99:144,0,594
3L	2942700	3L_2942700_SNP	A	T	727.77	.	AC=1;AF=0.500;AN=2;BaseQRankSum=-1.823;ClippingRankSum=0.000;DB;DP=42;ExcessHet=3.0103;FS=0.000;MLEAC=1;MLEAF=0.500;MQ=43.95;MQRankSum=-0.464;QD=17.33;ReadPosRankSum=0.291;SOR=0.576	GT:AD:DP:GQ:PL	0/1:9,33:42:99:756,0,125
3L	2942869	3L_2942869_SNP	C	T	170.77	.	AC=1;AF=0.500;AN=2;BaseQRankSum=1.441;ClippingRankSum=0.000;DB;DP=49;ExcessHet=3.0103;FS=0.000;MLEAC=1;MLEAF=0.500;MQ=43.60;MQRankSum=2.015;QD=3.49;ReadPosRankSum=0.689;SOR=0.621	GT:AD:DP:GQ:PL	0/1:37,12:49:99:199,0,863
3L	2942925	.	A	G	665.77	.	AC=1;AF=0.500;AN=2;BaseQRankSum=0.688;ClippingRankSum=0.000;DP=57;ExcessHet=3.0103;FS=0.000;MLEAC=1;MLEAF=0.500;MQ=43.76;MQRankSum=2.073;QD=11.68;ReadPosRankSum=-1.460;SOR=0.596	GT:AD:DP:GQ:PL	0/1:37,20:57:99:694,0,1475
3L	2942936	3L_2942936_SNP	G	T	2488.77	.	AC=2;AF=1.00;AN=2;DB;DP=56;ExcessHet=3.0103;FS=0.000;MLEAC=2;MLEAF=1.00;MQ=43.75;QD=29.43;SOR=1.199	GT:AD:DP:GQ:PL	1/1:0,56:56:99:2517,172,0
3L	2942937	3L_2942937_SNP	A	T	1459.77	.	AC=1;AF=0.500;AN=2;BaseQRankSum=1.784;ClippingRankSum=0.000;DB;DP=56;ExcessHet=3.0103;FS=2.485;MLEAC=1;MLEAF=0.500;MQ=43.79;MQRankSum=-1.825;QD=26.07;ReadPosRankSum=1.259;SOR=0.350	GT:AD:DP:GQ:PL	0/1:19,37:56:99:1488,0,683
3L	2942961	3L_2942961_SNP	T	A	623.77	.	AC=1;AF=0.500;AN=2;BaseQRankSum=-2.204;ClippingRankSum=0.000;DB;DP=65;ExcessHet=3.0103;FS=5.379;MLEAC=1;MLEAF=0.500;MQ=43.79;MQRankSum=2.001;QD=9.60;ReadPosRankSum=0.073;SOR=1.539	GT:AD:DP:GQ:PL	0/1:43,22:65:99:652,0,1569
3L	2943073	3L_2943073_SNP	T	A	1489.77	.	AC=1;AF=0.500;AN=2;BaseQRankSum=1.618;ClippingRankSum=0.000;DB;DP=64;ExcessHet=3.0103;FS=3.549;MLEAC=1;MLEAF=0.500;MQ=43.12;MQRankSum=-4.971;QD=23.28;ReadPosRankSum=0.042;SOR=0.921	GT:AD:DP:GQ:PL	0/1:24,40:64:99:1518,0,838
3L	2943093	.	A	AACTCAT	1717.73	.	AC=1;AF=0.500;AN=2;BaseQRankSum=-0.635;ClippingRankSum=0.000;DP=65;ExcessHet=3.0103;FS=3.466;MLEAC=1;MLEAF=0.500;MQ=43.12;MQRankSum=-5.038;QD=26.43;ReadPosRankSum=0.425;SOR=0.744	GT:AD:DP:GQ:PL	0/1:25,40:65:99:1755,0,901
3L	2943099	3L_2943099_DEL	GA	G	1572.73	.	AC=1;AF=0.500;AN=2;BaseQRankSum=0.579;ClippingRankSum=0.000;DB;DP=62;ExcessHet=3.0103;FS=0.999;MLEAC=1;MLEAF=0.500;MQ=43.02;MQRankSum=-5.091;QD=25.37;ReadPosRankSum=-0.691;SOR=0.540	GT:AD:DP:GQ:PL	0/1:22,40:62:99:1610,0,845
3L	2943102	3L_2943102_DEL	GTTT	G	1614.73	.	AC=1;AF=0.500;AN=2;BaseQRankSum=-0.539;ClippingRankSum=0.000;DB;DP=60;ExcessHet=3.0103;FS=0.000;MLEAC=1;MLEAF=0.500;MQ=42.98;MQRankSum=-5.280;QD=26.91;SOR=0.628	GT:AD:DP:GQ:PL	0/1:22,38:60:99:1652,0,842
3L	2943107	3L_2943107_DEL	AAATAT	A	1527.73	.	AC=1;AF=0.500;AN=2;BaseQRankSum=0.805;ClippingRankSum=0.000;DB;DP=63;ExcessHet=3.0103;FS=0.968;MLEAC=1;MLEAF=0.500;MQ=43.00;MQRankSum=-5.521;QD=24.25;ReadPosRankSum=-0.058;SOR=0.850	GT:AD:DP:GQ:PL	0/1:24,39:63:99:1565,0,890
3L	2943125	3L_2943125_SNP	G	T	1785.77	.	AC=1;AF=0.500;AN=2;BaseQRankSum=-1.673;ClippingRankSum=0.000;DB;DP=70;ExcessHet=3.0103;FS=0.000;MLEAC=1;MLEAF=0.500;MQ=42.89;MQRankSum=-5.333;QD=25.51;ReadPosRankSum=-0.822;SOR=0.684	GT:AD:DP:GQ:PL	0/1:25,45:70:99:1814,0,914
3L	2943133	.	GAA	G,GA	2189.73	.	AC=1,1;AF=0.500,0.500;AN=2;DP=66;ExcessHet=3.0103;FS=0.000;MLEAC=1,1;MLEAF=0.500,0.500;MQ=42.86;QD=34.76;SOR=0.933	GT:AD:DP:GQ:PL	1/2:0,43,20:63:99:2227,406,830,1880,0,1820
3L	2943142	3L_2943142_SNP	A	T	1668.77	.	AC=1;AF=0.500;AN=2;BaseQRankSum=-1.851;ClippingRankSum=0.000;DB;DP=64;ExcessHet=3.0103;FS=3.602;MLEAC=1;MLEAF=0.500;MQ=42.86;MQRankSum=-5.048;QD=26.07;ReadPosRankSum=-1.288;SOR=0.359	GT:AD:DP:GQ:PL	0/1:22,42:64:99:1697,0,797
3L	2943152	3L_2943152_SNP	A	T	1607.77	.	AC=1;AF=0.500;AN=2;BaseQRankSum=-1.506;ClippingRankSum=0.000;DB;DP=61;ExcessHet=3.0103;FS=3.803;MLEAC=1;MLEAF=0.500;MQ=42.93;MQRankSum=-4.373;QD=26.36;ReadPosRankSum=-1.742;SOR=0.351	GT:AD:DP:GQ:PL	0/1:20,41:61:99:1636,0,743
3L	2943350	3L_2943350_SNP	C	T	1073.77	.	AC=1;AF=0.500;AN=2;BaseQRankSum=-1.657;ClippingRankSum=0.000;DB;DP=69;ExcessHet=3.0103;FS=0.000;MLEAC=1;MLEAF=0.500;MQ=43.46;MQRankSum=-2.261;QD=15.56;ReadPosRankSum=0.318;SOR=0.733	GT:AD:DP:GQ:PL	0/1:20,49:69:99:1102,0,344
3L	2943415	.	C	CTGTTGCA	1698.73	.	AC=1;AF=0.500;AN=2;BaseQRankSum=-1.215;ClippingRankSum=0.000;DP=64;ExcessHet=3.0103;FS=11.827;MLEAC=1;MLEAF=0.500;MQ=43.39;MQRankSum=-1.542;QD=26.96;ReadPosRankSum=0.493;SOR=0.693	GT:AD:DP:GQ:PL	0/1:23,40:63:99:1736,0,905
3L	2943419	.	TC	T	1737.73	.	AC=1;AF=0.500;AN=2;BaseQRankSum=-1.411;ClippingRankSum=0.000;DP=66;ExcessHet=3.0103;FS=9.198;MLEAC=1;MLEAF=0.500;MQ=43.41;MQRankSum=-1.398;QD=26.33;ReadPosRankSum=-0.148;SOR=0.783	GT:AD:DP:GQ:PL	0/1:23,43:66:99:1775,0,944
3L	2943421	.	G	A	1704.77	.	AC=1;AF=0.500;AN=2;BaseQRankSum=0.339;ClippingRankSum=0.000;DP=67;ExcessHet=3.0103;FS=8.842;MLEAC=1;MLEAF=0.500;MQ=43.42;MQRankSum=-1.486;QD=25.44;ReadPosRankSum=0.085;SOR=0.817	GT:AD:DP:GQ:PL	0/1:24,43:67:99:1733,0,947
3L	2943590	.	A	ATAGAGTTAACAT	2747.73	.	AC=2;AF=1.00;AN=2;DP=59;ExcessHet=3.0103;FS=0.000;MLEAC=2;MLEAF=1.00;MQ=44.16;QD=35.21;SOR=0.950	GT:AD:DP:GQ:PL	1/1:0,59:59:99:2785,192,0
3L	2943618	.	GAA	G	769.73	.	AC=1;AF=0.500;AN=2;BaseQRankSum=-0.751;ClippingRankSum=0.000;DP=58;ExcessHet=3.0103;FS=1.037;MLEAC=1;MLEAF=0.500;MQ=44.39;MQRankSum=-2.755;QD=13.75;ReadPosRankSum=-0.601;SOR=0.957	GT:AD:DP:GQ:PL	0/1:26,30:56:99:807,0,679
3L	2943731	.	T	A	600.77	.	AC=1;AF=0.500;AN=2;BaseQRankSum=0.040;ClippingRankSum=0.000;DP=74;ExcessHet=3.0103;FS=0.896;MLEAC=1;MLEAF=0.500;MQ=44.11;MQRankSum=1.437;QD=8.12;ReadPosRankSum=-1.182;SOR=0.883	GT:AD:DP:GQ:PL	0/1:42,32:74:99:629,0,929
3L	2943959	.	C	CA	588.73	.	AC=1;AF=0.500;AN=2;BaseQRankSum=0.715;ClippingRankSum=0.000;DP=60;ExcessHet=3.0103;FS=3.617;MLEAC=1;MLEAF=0.500;MQ=43.65;MQRankSum=1.320;QD=9.98;ReadPosRankSum=0.238;SOR=0.790	GT:AD:DP:GQ:PL	0/1:25,34:59:99:626,0,394
3L	2944258	.	CA	C	777.73	.	AC=2;AF=1.00;AN=2;BaseQRankSum=-2.780;ClippingRankSum=0.000;DP=57;ExcessHet=3.0103;FS=13.419;MLEAC=2;MLEAF=1.00;MQ=43.76;MQRankSum=-0.377;QD=14.96;ReadPosRankSum=2.408;SOR=0.548	GT:AD:DP:GQ:PL	1/1:4,48:52:62:815,62,0
3L	2944293	3L_2944293_SNP	T	A	1081.77	.	AC=1;AF=0.500;AN=2;BaseQRankSum=3.191;ClippingRankSum=0.000;DB;DP=66;ExcessHet=3.0103;FS=1.086;MLEAC=1;MLEAF=0.500;MQ=43.88;MQRankSum=0.287;QD=16.64;ReadPosRankSum=0.679;SOR=0.483	GT:AD:DP:GQ:PL	0/1:17,48:65:99:1110,0,226
3L	2944370	3L_2944370_SNP	T	C	1598.77	.	AC=1;AF=0.500;AN=2;BaseQRankSum=-1.112;ClippingRankSum=0.000;DB;DP=53;ExcessHet=3.0103;FS=9.945;MLEAC=1;MLEAF=0.500;MQ=44.00;MQRankSum=0.000;QD=30.75;ReadPosRankSum=0.750;SOR=0.486	GT:AD:DP:GQ:PL	0/1:12,40:52:99:1627,0,354
3L	2944374	.	C	T	1682.77	.	AC=1;AF=0.500;AN=2;BaseQRankSum=0.762;ClippingRankSum=0.000;DP=53;ExcessHet=3.0103;FS=5.291;MLEAC=1;MLEAF=0.500;MQ=44.00;MQRankSum=0.000;QD=32.36;ReadPosRankSum=-0.511;SOR=0.371	GT:AD:DP:GQ:PL	0/1:10,42:52:99:1711,0,348
3L	2944379	.	A	AACACAC	1704.73	.	AC=1;AF=0.500;AN=2;BaseQRankSum=-0.297;ClippingRankSum=0.000;DP=52;ExcessHet=3.0103;FS=5.356;MLEAC=1;MLEAF=0.500;MQ=44.00;MQRankSum=0.000;QD=33.43;ReadPosRankSum=-0.605;SOR=0.453	GT:AD:DP:GQ:PL	0/1:10,41:51:99:1742,0,276
3L	2944715	3L_2944715_SNP	A	C	1533.77	.	AC=2;AF=1.00;AN=2;BaseQRankSum=1.203;ClippingRankSum=0.000;DB;DP=59;ExcessHet=3.0103;FS=0.000;MLEAC=2;MLEAF=1.00;MQ=44.00;MQRankSum=0.000;QD=26.00;ReadPosRankSum=-0.563;SOR=0.557	GT:AD:DP:GQ:PL	1/1:1,58:59:99:1562,150,0
3L	2944753	3L_2944753_SNP	T	C	2121.77	.	AC=2;AF=1.00;AN=2;DB;DP=66;ExcessHet=3.0103;FS=0.000;MLEAC=2;MLEAF=1.00;MQ=44.00;QD=32.15;SOR=1.112	GT:AD:DP:GQ:PL	1/1:0,66:66:99:2150,198,0
3L	2944771	3L_2944771_SNP	C	T	373.77	.	AC=1;AF=0.500;AN=2;BaseQRankSum=0.282;ClippingRankSum=0.000;DB;DP=64;ExcessHet=3.0103;FS=7.422;MLEAC=1;MLEAF=0.500;MQ=44.00;MQRankSum=0.000;QD=5.84;ReadPosRankSum=0.304;SOR=0.722	GT:AD:DP:GQ:PL	0/1:43,21:64:99:402,0,998
3L	2944899	3L_2944899_SNP	A	T	965.77	.	AC=1;AF=0.500;AN=2;BaseQRankSum=-0.804;ClippingRankSum=0.000;DB;DP=65;ExcessHet=3.0103;FS=0.000;MLEAC=1;MLEAF=0.500;MQ=43.97;MQRankSum=-0.658;QD=14.86;ReadPosRankSum=-0.089;SOR=0.607	GT:AD:DP:GQ:PL	0/1:21,44:65:99:994,0,399
3L	2945013	.	T	A	337.77	.	AC=1;AF=0.500;AN=2;BaseQRankSum=0.051;ClippingRankSum=0.000;DP=51;ExcessHet=3.0103;FS=0.000;MLEAC=1;MLEAF=0.500;MQ=43.88;MQRankSum=-1.051;QD=6.62;ReadPosRankSum=-1.909;SOR=0.671	GT:AD:DP:GQ:PL	0/1:32,19:51:99:366,0,743
3L	2945201	3L_2945201_SNP	A	G	777.77	.	AC=1;AF=0.500;AN=2;BaseQRankSum=-2.721;ClippingRankSum=0.000;DB;DP=56;ExcessHet=3.0103;FS=8.374;MLEAC=1;MLEAF=0.500;MQ=43.86;MQRankSum=-0.981;QD=14.40;ReadPosRankSum=0.247;SOR=0.349	GT:AD:DP:GQ:PL	0/1:18,36:54:99:806,0,353
3L	2945214	3L_2945214_SNP	G	C	706.77	.	AC=1;AF=0.500;AN=2;BaseQRankSum=-0.457;ClippingRankSum=0.000;DB;DP=50;ExcessHet=3.0103;FS=6.718;MLEAC=1;MLEAF=0.500;MQ=43.84;MQRankSum=-0.979;QD=14.72;ReadPosRankSum=1.129;SOR=0.172	GT:AD:DP:GQ:PL	0/1:16,32:48:99:735,0,282
3L	2945474	3L_2945474_SNP	T	C	843.77	.	AC=1;AF=0.500;AN=2;BaseQRankSum=-1.587;ClippingRankSum=0.000;DB;DP=58;ExcessHet=3.0103;FS=0.000;MLEAC=1;MLEAF=0.500;MQ=44.00;MQRankSum=0.000;QD=14.80;ReadPosRankSum=0.791;SOR=0.698	GT:AD:DP:GQ:PL	0/1:19,38:57:99:872,0,350
3L	2945621	3L_2945621_SNP	A	G	1908.77	.	AC=2;AF=1.00;AN=2;DB;DP=71;ExcessHet=3.0103;FS=0.000;MLEAC=2;MLEAF=1.00;MQ=43.92;QD=26.88;SOR=0.904	GT:AD:DP:GQ:PL	1/1:0,71:71:99:1937,213,0
3L	2945765	3L_2945765_SNP	A	G	213.77	.	AC=1;AF=0.500;AN=2;BaseQRankSum=-0.068;ClippingRankSum=0.000;DB;DP=51;ExcessHet=3.0103;FS=2.722;MLEAC=1;MLEAF=0.500;MQ=43.89;MQRankSum=-2.259;QD=4.28;ReadPosRankSum=0.951;SOR=0.354	GT:AD:DP:GQ:PL	0/1:36,14:50:99:242,0,913
3L	2945767	3L_2945767_SNP	T	A	1578.77	.	AC=2;AF=1.00;AN=2;BaseQRankSum=0.878;ClippingRankSum=0.000;DB;DP=50;ExcessHet=3.0103;FS=3.565;MLEAC=2;MLEAF=1.00;MQ=43.88;MQRankSum=-0.102;QD=31.58;ReadPosRankSum=-0.773;SOR=0.687	GT:AD:DP:GQ:PL	1/1:1,49:50:99:1607,123,0
3L	2945782	.	G	A	292.77	.	AC=1;AF=0.500;AN=2;BaseQRankSum=1.770;ClippingRankSum=0.000;DP=51;ExcessHet=3.0103;FS=8.414;MLEAC=1;MLEAF=0.500;MQ=43.89;MQRankSum=-1.991;QD=5.74;ReadPosRankSum=-0.854;SOR=1.238	GT:AD:DP:GQ:PL	0/1:34,17:51:99:321,0,765
3L	2945836	3L_2945836_SNP	G	A	800.77	.	AC=1;AF=0.500;AN=2;BaseQRankSum=-0.385;ClippingRankSum=0.000;DB;DP=59;ExcessHet=3.0103;FS=9.577;MLEAC=1;MLEAF=0.500;MQ=43.79;MQRankSum=3.019;QD=13.57;ReadPosRankSum=0.863;SOR=0.886	GT:AD:DP:GQ:PL	0/1:22,37:59:99:829,0,424
3L	2945984	.	TA	T	218.73	.	AC=1;AF=0.500;AN=2;BaseQRankSum=0.981;ClippingRankSum=0.000;DP=67;ExcessHet=3.0103;FS=0.000;MLEAC=1;MLEAF=0.500;MQ=43.91;MQRankSum=0.986;QD=3.26;ReadPosRankSum=1.312;SOR=0.704	GT:AD:DP:GQ:PL	0/1:46,21:67:99:256,0,869
3L	2946001	.	ACG	A	1498.73	.	AC=1;AF=0.500;AN=2;BaseQRankSum=-1.913;ClippingRankSum=0.000;DP=70;ExcessHet=3.0103;FS=1.019;MLEAC=1;MLEAF=0.500;MQ=43.92;MQRankSum=-0.985;QD=22.71;ReadPosRankSum=-1.980;SOR=0.910	GT:AD:DP:GQ:PL	0/1:22,44:66:99:1536,0,720
3L	2946139	3L_2946139_SNP	T	G	61.77	.	AC=1;AF=0.500;AN=2;BaseQRankSum=-2.532;ClippingRankSum=0.000;DB;DP=51;ExcessHet=3.0103;FS=0.000;MLEAC=1;MLEAF=0.500;MQ=44.00;MQRankSum=0.000;QD=1.24;ReadPosRankSum=1.293;SOR=0.480	GT:AD:DP:GQ:PL	0/1:41,9:50:90:90,0,1016
3L	2946545	3L_2946545_SNP	C	T	877.77	.	AC=1;AF=0.500;AN=2;BaseQRankSum=-1.156;ClippingRankSum=0.000;DB;DP=70;ExcessHet=3.0103;FS=0.000;MLEAC=1;MLEAF=0.500;MQ=43.62;MQRankSum=1.798;QD=12.72;ReadPosRankSum=1.667;SOR=0.627	GT:AD:DP:GQ:PL	0/1:27,42:69:99:906,0,524
3L	2946581	3L_2946581_SNP	T	A	769.77	.	AC=1;AF=0.500;AN=2;BaseQRankSum=-0.182;ClippingRankSum=0.000;DB;DP=70;ExcessHet=3.0103;FS=2.137;MLEAC=1;MLEAF=0.500;MQ=44.00;MQRankSum=0.000;QD=11.00;ReadPosRankSum=-0.285;SOR=0.876	GT:AD:DP:GQ:PL	0/1:47,23:70:99:798,0,1862
3L	2946582	3L_2946582_SNP	C	T	769.77	.	AC=1;AF=0.500;AN=2;BaseQRankSum=3.487;ClippingRankSum=0.000;DB;DP=70;ExcessHet=3.0103;FS=3.496;MLEAC=1;MLEAF=0.500;MQ=44.00;MQRankSum=0.000;QD=11.00;ReadPosRankSum=-0.316;SOR=0.826	GT:AD:DP:GQ:PL	0/1:47,23:70:99:798,0,1862
3L	2946622	3L_2946622_SNP	T	C	3107.77	.	AC=2;AF=1.00;AN=2;DB;DP=72;ExcessHet=3.0103;FS=0.000;MLEAC=2;MLEAF=1.00;MQ=44.00;QD=36.93;SOR=0.749	GT:AD:DP:GQ:PL	1/1:0,72:72:99:3136,220,0
3L	2946632	3L_2946632_SNP	G	A	3085.77	.	AC=2;AF=1.00;AN=2;DB;DP=69;ExcessHet=3.0103;FS=0.000;MLEAC=2;MLEAF=1.00;MQ=44.00;QD=26.46;SOR=0.781	GT:AD:DP:GQ:PL	1/1:0,69:69:99:3114,217,0
3L	2946792	3L_2946792_SNP	T	A	805.77	.	AC=1;AF=0.500;AN=2;BaseQRankSum=-1.815;ClippingRankSum=0.000;DB;DP=61;ExcessHet=3.0103;FS=9.819;MLEAC=1;MLEAF=0.500;MQ=44.00;MQRankSum=0.000;QD=13.43;ReadPosRankSum=2.019;SOR=1.615	GT:AD:DP:GQ:PL	0/1:22,38:60:99:834,0,424
3L	2946847	3L_2946847_SNP	G	A	515.77	.	AC=1;AF=0.500;AN=2;BaseQRankSum=0.643;ClippingRankSum=0.000;DB;DP=66;ExcessHet=3.0103;FS=4.937;MLEAC=1;MLEAF=0.500;MQ=44.00;MQRankSum=0.000;QD=7.81;ReadPosRankSum=0.998;SOR=0.443	GT:AD:DP:GQ:PL	0/1:39,27:66:99:544,0,852
3L	2946883	3L_2946883_SNP	G	T	591.77	.	AC=1;AF=0.500;AN=2;BaseQRankSum=-0.786;ClippingRankSum=0.000;DB;DP=77;ExcessHet=3.0103;FS=0.000;MLEAC=1;MLEAF=0.500;MQ=44.00;MQRankSum=0.000;QD=7.69;ReadPosRankSum=2.510;SOR=0.797	GT:AD:DP:GQ:PL	0/1:46,31:77:99:620,0,1088
3L	2946999	3L_2946999_SNP	G	A	481.77	.	AC=1;AF=0.500;AN=2;BaseQRankSum=1.315;ClippingRankSum=0.000;DB;DP=68;ExcessHet=3.0103;FS=2.117;MLEAC=1;MLEAF=0.500;MQ=44.00;MQRankSum=0.000;QD=7.08;ReadPosRankSum=-0.164;SOR=0.424	GT:AD:DP:GQ:PL	0/1:42,26:68:99:510,0,1561
3L	2947010	.	A	AT	750.73	.	AC=1;AF=0.500;AN=2;BaseQRankSum=-0.839;ClippingRankSum=0.000;DP=64;ExcessHet=3.0103;FS=0.000;MLEAC=1;MLEAF=0.500;MQ=44.00;MQRankSum=0.000;QD=12.31;ReadPosRankSum=0.118;SOR=0.746	GT:AD:DP:GQ:PL	0/1:24,37:61:99:788,0,961
3L	2947025	3L_2947025_SNP	C	A	887.77	.	AC=1;AF=0.500;AN=2;BaseQRankSum=1.657;ClippingRankSum=0.000;DB;DP=63;ExcessHet=3.0103;FS=0.972;MLEAC=1;MLEAF=0.500;MQ=44.00;MQRankSum=0.000;QD=14.09;ReadPosRankSum=0.014;SOR=0.682	GT:AD:DP:GQ:PL	0/1:38,25:63:99:916,0,1544
3L	2947029	3L_2947029_SNP	A	G	864.77	.	AC=1;AF=0.500;AN=2;BaseQRankSum=-0.427;ClippingRankSum=0.000;DB;DP=61;ExcessHet=3.0103;FS=0.981;MLEAC=1;MLEAF=0.500;MQ=44.00;MQRankSum=0.000;QD=14.18;ReadPosRankSum=0.251;SOR=0.551	GT:AD:DP:GQ:PL	0/1:37,24:61:99:893,0,1523
3L	2947063	3L_2947063_SNP	G	A	783.77	.	AC=1;AF=0.500;AN=2;BaseQRankSum=0.895;ClippingRankSum=0.000;DB;DP=54;ExcessHet=3.0103;FS=2.346;MLEAC=1;MLEAF=0.500;MQ=44.00;MQRankSum=0.000;QD=14.51;ReadPosRankSum=0.516;SOR=0.540	GT:AD:DP:GQ:PL	0/1:31,23:54:99:812,0,1165
3L	2947085	3L_2947085_SNP	T	G	998.77	.	AC=1;AF=0.500;AN=2;BaseQRankSum=-0.893;ClippingRankSum=0.000;DB;DP=59;ExcessHet=3.0103;FS=0.000;MLEAC=1;MLEAF=0.500;MQ=44.00;MQRankSum=0.000;QD=16.93;ReadPosRankSum=0.130;SOR=0.606	GT:AD:DP:GQ:PL	0/1:33,26:59:99:1027,0,1325
3L	2947101	3L_2947101_SNP	T	C	947.77	.	AC=1;AF=0.500;AN=2;BaseQRankSum=1.197;ClippingRankSum=0.000;DB;DP=60;ExcessHet=3.0103;FS=0.000;MLEAC=1;MLEAF=0.500;MQ=44.00;MQRankSum=0.000;QD=15.80;ReadPosRankSum=0.201;SOR=0.660	GT:AD:DP:GQ:PL	0/1:33,27:60:99:976,0,1303
3L	2947145	3L_2947145_SNP	A	G	685.77	.	AC=1;AF=0.500;AN=2;BaseQRankSum=-0.480;ClippingRankSum=0.000;DB;DP=57;ExcessHet=3.0103;FS=1.220;MLEAC=1;MLEAF=0.500;MQ=44.00;MQRankSum=0.000;QD=12.03;ReadPosRankSum=1.985;SOR=0.436	GT:AD:DP:GQ:PL	0/1:37,20:57:99:714,0,1449
3L	2947146	3L_2947146_SNP	G	A	685.77	.	AC=1;AF=0.500;AN=2;BaseQRankSum=-1.561;ClippingRankSum=0.000;DB;DP=56;ExcessHet=3.0103;FS=1.245;MLEAC=1;MLEAF=0.500;MQ=44.00;MQRankSum=0.000;QD=12.25;ReadPosRankSum=2.281;SOR=0.389	GT:AD:DP:GQ:PL	0/1:37,19:56:99:714,0,1449
3L	2947334	3L_2947334_SNP	C	T	859.77	.	AC=1;AF=0.500;AN=2;BaseQRankSum=-0.265;ClippingRankSum=0.000;DB;DP=58;ExcessHet=3.0103;FS=5.826;MLEAC=1;MLEAF=0.500;MQ=44.00;MQRankSum=0.000;QD=15.08;ReadPosRankSum=-1.322;SOR=1.518	GT:AD:DP:GQ:PL	0/1:19,38:57:99:888,0,353
3L	2947468	3L_2947468_SNP	G	A	1423.77	.	AC=2;AF=1.00;AN=2;BaseQRankSum=0.844;ClippingRankSum=0.000;DB;DP=55;ExcessHet=3.0103;FS=7.308;MLEAC=2;MLEAF=1.00;MQ=44.00;MQRankSum=0.000;QD=25.89;ReadPosRankSum=-0.090;SOR=0.716	GT:AD:DP:GQ:PL	1/1:2,53:55:99:1452,126,0
3L	2947502	.	G	C	433.77	.	AC=1;AF=0.500;AN=2;BaseQRankSum=-1.988;ClippingRankSum=0.000;DP=51;ExcessHet=3.0103;FS=0.000;MLEAC=1;MLEAF=0.500;MQ=44.00;MQRankSum=0.000;QD=8.68;ReadPosRankSum=0.324;SOR=0.628	GT:AD:DP:GQ:PL	0/1:36,14:50:99:462,0,1469
3L	2947511	3L_2947511_SNP	T	A	489.77	.	AC=1;AF=0.500;AN=2;BaseQRankSum=2.295;ClippingRankSum=0.000;DB;DP=53;ExcessHet=3.0103;FS=0.000;MLEAC=1;MLEAF=0.500;MQ=43.95;MQRankSum=-1.528;QD=9.42;ReadPosRankSum=-0.101;SOR=0.797	GT:AD:DP:GQ:PL	0/1:37,15:52:99:518,0,1521
3L	2947518	.	C	CA	527.73	.	AC=1;AF=0.500;AN=2;BaseQRankSum=1.330;ClippingRankSum=0.000;DP=54;ExcessHet=3.0103;FS=0.000;MLEAC=1;MLEAF=0.500;MQ=43.95;MQRankSum=-1.480;QD=9.96;ReadPosRankSum=-0.572;SOR=0.563	GT:AD:DP:GQ:PL	0/1:37,16:53:99:565,0,1495
3L	2947677	.	C	CA	233.73	.	AC=1;AF=0.500;AN=2;BaseQRankSum=-0.014;ClippingRankSum=0.000;DP=43;ExcessHet=3.0103;FS=7.090;MLEAC=1;MLEAF=0.500;MQ=44.00;MQRankSum=0.000;QD=5.70;ReadPosRankSum=-0.957;SOR=1.911	GT:AD:DP:GQ:PL	0/1:24,17:41:99:271,0,403
3L	2947715	3L_2947715_SNP	C	A	1293.77	.	AC=2;AF=1.00;AN=2;BaseQRankSum=-0.443;ClippingRankSum=0.000;DB;DP=50;ExcessHet=3.0103;FS=5.229;MLEAC=2;MLEAF=1.00;MQ=44.00;MQRankSum=0.000;QD=25.88;ReadPosRankSum=0.312;SOR=1.793	GT:AD:DP:GQ:PL	1/1:1,49:50:99:1322,122,0
3L	2947767	.	CCCA	C	1781.73	.	AC=2;AF=1.00;AN=2;DP=45;ExcessHet=3.0103;FS=0.000;MLEAC=2;MLEAF=1.00;MQ=44.00;QD=29.88;SOR=1.775	GT:AD:DP:GQ:PL	1/1:0,43:43:99:1819,129,0
3L	2947923	3L_2947923_SNP	C	T	447.77	.	AC=1;AF=0.500;AN=2;BaseQRankSum=0.041;ClippingRankSum=0.000;DB;DP=58;ExcessHet=3.0103;FS=0.000;MLEAC=1;MLEAF=0.500;MQ=43.87;MQRankSum=0.875;QD=7.72;ReadPosRankSum=-1.828;SOR=0.598	GT:AD:DP:GQ:PL	0/1:34,24:58:99:476,0,732
3L	2948031	3L_2948031_SNP	A	G	1339.77	.	AC=2;AF=1.00;AN=2;BaseQRankSum=-0.734;ClippingRankSum=0.000;DB;DP=56;ExcessHet=3.0103;FS=3.039;MLEAC=2;MLEAF=1.00;MQ=43.93;MQRankSum=-0.206;QD=23.92;ReadPosRankSum=1.105;SOR=0.138	GT:AD:DP:GQ:PL	1/1:2,54:56:99:1368,111,0
3L	2948073	3L_2948073_SNP	G	A	321.77	.	AC=1;AF=0.500;AN=2;BaseQRankSum=3.175;ClippingRankSum=0.000;DB;DP=53;ExcessHet=3.0103;FS=0.000;MLEAC=1;MLEAF=0.500;MQ=43.85;MQRankSum=-0.677;QD=6.07;ReadPosRankSum=0.895;SOR=0.624	GT:AD:DP:GQ:PL	0/1:35,18:53:99:350,0,758
3L	2948119	3L_2948119_SNP	T	G	611.77	.	AC=1;AF=0.500;AN=2;BaseQRankSum=-1.476;ClippingRankSum=0.000;DB;DP=46;ExcessHet=3.0103;FS=0.000;MLEAC=1;MLEAF=0.500;MQ=43.91;MQRankSum=1.900;QD=13.30;ReadPosRankSum=0.581;SOR=0.653	GT:AD:DP:GQ:PL	0/1:17,29:46:99:640,0,329
3L	2948120	3L_2948120_SNP	C	T	1722.77	.	AC=2;AF=1.00;AN=2;DB;DP=46;ExcessHet=3.0103;FS=0.000;MLEAC=2;MLEAF=1.00;MQ=43.91;QD=31.83;SOR=0.780	GT:AD:DP:GQ:PL	1/1:0,46:46:99:1751,138,0
3L	2948166	3L_2948166_SNP	A	G	1197.77	.	AC=2;AF=1.00;AN=2;DB;DP=46;ExcessHet=3.0103;FS=0.000;MLEAC=2;MLEAF=1.00;MQ=43.87;QD=26.62;SOR=0.829	GT:AD:DP:GQ:PL	1/1:0,45:45:99:1226,135,0
3L	2948227	3L_2948227_SNP	G	T	502.77	.	AC=1;AF=0.500;AN=2;BaseQRankSum=-0.501;ClippingRankSum=0.000;DB;DP=47;ExcessHet=3.0103;FS=1.202;MLEAC=1;MLEAF=0.500;MQ=43.79;MQRankSum=-2.995;QD=10.70;ReadPosRankSum=0.043;SOR=0.960	GT:AD:DP:GQ:PL	0/1:32,15:47:99:531,0,1501
3L	2948230	3L_2948230_SNP	T	G	508.77	.	AC=1;AF=0.500;AN=2;BaseQRankSum=-2.142;ClippingRankSum=0.000;DB;DP=45;ExcessHet=3.0103;FS=1.238;MLEAC=1;MLEAF=0.500;MQ=43.78;MQRankSum=-2.903;QD=11.31;ReadPosRankSum=-0.170;SOR=1.112	GT:AD:DP:GQ:PL	0/1:30,15:45:99:537,0,1443
3L	2948253	3L_2948253_SNP	T	C	306.77	.	AC=1;AF=0.500;AN=2;BaseQRankSum=-2.315;ClippingRankSum=0.000;DB;DP=50;ExcessHet=3.0103;FS=0.000;MLEAC=1;MLEAF=0.500;MQ=43.77;MQRankSum=-3.088;QD=6.14;ReadPosRankSum=-0.414;SOR=0.582	GT:AD:DP:GQ:PL	0/1:32,18:50:99:335,0,747
3L	2948274	3L_2948274_SNP	T	A	735.77	.	AC=1;AF=0.500;AN=2;BaseQRankSum=0.161;ClippingRankSum=0.000;DB;DP=57;ExcessHet=3.0103;FS=0.000;MLEAC=1;MLEAF=0.500;MQ=43.76;MQRankSum=-3.341;QD=12.91;ReadPosRankSum=-0.605;SOR=0.639	GT:AD:DP:GQ:PL	0/1:36,21:57:99:764,0,2163
3L	2948280	3L_2948280_SNP	C	T	738.77	.	AC=1;AF=0.500;AN=2;BaseQRankSum=-0.555;ClippingRankSum=0.000;DB;DP=59;ExcessHet=3.0103;FS=0.000;MLEAC=1;MLEAF=0.500;MQ=43.77;MQRankSum=-3.427;QD=12.52;ReadPosRankSum=-0.461;SOR=0.757	GT:AD:DP:GQ:PL	0/1:38,21:59:99:767,0,2129
3L	2948283	3L_2948283_SNP	A	T	738.77	.	AC=1;AF=0.500;AN=2;BaseQRankSum=-2.472;ClippingRankSum=0.000;DB;DP=58;ExcessHet=3.0103;FS=0.000;MLEAC=1;MLEAF=0.500;MQ=43.76;MQRankSum=-3.515;QD=12.74;ReadPosRankSum=-0.061;SOR=0.580	GT:AD:DP:GQ:PL	0/1:38,20:58:99:767,0,2116
3L	2948290	3L_2948290_SNP	C	A	741.77	.	AC=1;AF=0.500;AN=2;BaseQRankSum=-1.753;ClippingRankSum=0.000;DB;DP=57;ExcessHet=3.0103;FS=0.000;MLEAC=1;MLEAF=0.500;MQ=43.76;MQRankSum=-3.341;QD=13.01;ReadPosRankSum=-0.764;SOR=0.746	GT:AD:DP:GQ:PL	0/1:36,21:57:99:770,0,1996
3L	2948298	3L_2948298_SNP	A	C	744.77	.	AC=1;AF=0.500;AN=2;BaseQRankSum=1.408;ClippingRankSum=0.000;DB;DP=56;ExcessHet=3.0103;FS=0.000;MLEAC=1;MLEAF=0.500;MQ=43.81;MQRankSum=-3.096;QD=13.30;ReadPosRankSum=-1.024;SOR=0.665	GT:AD:DP:GQ:PL	0/1:36,20:56:99:773,0,1888
3L	2948384	3L_2948384_SNP	A	T	852.77	.	AC=1;AF=0.500;AN=2;BaseQRankSum=-0.624;ClippingRankSum=0.000;DB;DP=59;ExcessHet=3.0103;FS=1.025;MLEAC=1;MLEAF=0.500;MQ=43.73;MQRankSum=-3.761;QD=14.45;ReadPosRankSum=0.981;SOR=0.963	GT:AD:DP:GQ:PL	0/1:36,23:59:99:881,0,1556
3L	2948387	3L_2948387_SNP	T	C	852.77	.	AC=1;AF=0.500;AN=2;BaseQRankSum=0.287;ClippingRankSum=0.000;DB;DP=60;ExcessHet=3.0103;FS=2.200;MLEAC=1;MLEAF=0.500;MQ=43.74;MQRankSum=-3.677;QD=14.21;ReadPosRankSum=0.566;SOR=1.051	GT:AD:DP:GQ:PL	0/1:36,24:60:99:881,0,1556
3L	2948401	3L_2948401_SNP	G	A	770.77	.	AC=1;AF=0.500;AN=2;BaseQRankSum=-2.316;ClippingRankSum=0.000;DB;DP=65;ExcessHet=3.0103;FS=0.978;MLEAC=1;MLEAF=0.500;MQ=43.73;MQRankSum=-4.322;QD=11.86;ReadPosRankSum=1.180;SOR=0.697	GT:AD:DP:GQ:PL	0/1:42,23:65:99:799,0,2477
3L	2948411	3L_2948411_SNP	C	T	768.77	.	AC=1;AF=0.500;AN=2;BaseQRankSum=0.482;ClippingRankSum=0.000;DB;DP=63;ExcessHet=3.0103;FS=0.000;MLEAC=1;MLEAF=0.500;MQ=43.75;MQRankSum=-4.087;QD=12.20;ReadPosRankSum=1.053;SOR=0.648	GT:AD:DP:GQ:PL	0/1:41,22:63:99:797,0,2488
3L	2948414	3L_2948414_SNP	T	C	768.77	.	AC=1;AF=0.500;AN=2;BaseQRankSum=-2.443;ClippingRankSum=0.000;DB;DP=61;ExcessHet=3.0103;FS=0.992;MLEAC=1;MLEAF=0.500;MQ=43.74;MQRankSum=-3.994;QD=12.60;ReadPosRankSum=0.684;SOR=0.557	GT:AD:DP:GQ:PL	0/1:39,22:61:99:797,0,2503
3L	2948421	3L_2948421_SNP	T	C	780.77	.	AC=1;AF=0.500;AN=2;BaseQRankSum=0.787;ClippingRankSum=0.000;DB;DP=58;ExcessHet=3.0103;FS=0.000;MLEAC=1;MLEAF=0.500;MQ=43.73;MQRankSum=-4.149;QD=13.46;ReadPosRankSum=0.794;SOR=0.580	GT:AD:DP:GQ:PL	0/1:38,20:58:99:809,0,2335
3L	2948431	3L_2948431_SNP	T	A	683.77	.	AC=1;AF=0.500;AN=2;BaseQRankSum=-0.148;ClippingRankSum=0.000;DB;DP=55;ExcessHet=3.0103;FS=0.000;MLEAC=1;MLEAF=0.500;MQ=43.71;MQRankSum=-4.159;QD=12.43;ReadPosRankSum=-0.080;SOR=0.584	GT:AD:DP:GQ:PL	0/1:36,19:55:99:712,0,2257
3L	2948438	3L_2948438_SNP	T	C	670.77	.	AC=1;AF=0.500;AN=2;BaseQRankSum=-1.045;ClippingRankSum=0.000;DB;DP=53;ExcessHet=3.0103;FS=2.470;MLEAC=1;MLEAF=0.500;MQ=43.70;MQRankSum=-4.052;QD=12.66;ReadPosRankSum=-0.882;SOR=0.542	GT:AD:DP:GQ:PL	0/1:34,19:53:99:699,0,2173
3L	2948453	.	CTA	C	518.73	.	AC=1;AF=0.500;AN=2;BaseQRankSum=-0.720;ClippingRankSum=0.000;DP=52;ExcessHet=3.0103;FS=2.587;MLEAC=1;MLEAF=0.500;MQ=43.70;MQRankSum=-4.378;QD=10.59;ReadPosRankSum=-0.768;SOR=0.821	GT:AD:DP:GQ:PL	0/1:33,16:49:99:556,0,1599
3L	2948464	3L_2948464_SNP	T	C	549.77	.	AC=1;AF=0.500;AN=2;BaseQRankSum=-1.189;ClippingRankSum=0.000;DB;DP=51;ExcessHet=3.0103;FS=4.176;MLEAC=1;MLEAF=0.500;MQ=43.73;MQRankSum=-3.972;QD=10.78;ReadPosRankSum=-1.020;SOR=0.928	GT:AD:DP:GQ:PL	0/1:34,17:51:99:578,0,1591
3L	2948553	3L_2948553_SNP	C	A	1265.77	.	AC=2;AF=1.00;AN=2;DB;DP=47;ExcessHet=3.0103;FS=0.000;MLEAC=2;MLEAF=1.00;MQ=43.67;QD=27.52;SOR=0.693	GT:AD:DP:GQ:PL	1/1:0,46:46:99:1294,138,0
3L	2948700	3L_2948700_SNP	C	T	231.77	.	AC=1;AF=0.500;AN=2;BaseQRankSum=0.208;ClippingRankSum=0.000;DB;DP=45;ExcessHet=3.0103;FS=1.298;MLEAC=1;MLEAF=0.500;MQ=43.92;MQRankSum=0.758;QD=5.52;ReadPosRankSum=-1.230;SOR=1.140	GT:AD:DP:GQ:PL	0/1:28,14:42:99:260,0,588
3L	2948724	3L_2948724_SNP	A	C	1069.77	.	AC=2;AF=1.00;AN=2;DB;DP=40;ExcessHet=3.0103;FS=0.000;MLEAC=2;MLEAF=1.00;MQ=44.00;QD=30.56;SOR=0.869	GT:AD:DP:GQ:PL	1/1:0,35:35:99:1098,104,0
3L	2948847	3L_2948847_SNP	T	G	1181.77	.	AC=2;AF=1.00;AN=2;DB;DP=45;ExcessHet=3.0103;FS=0.000;MLEAC=2;MLEAF=1.00;MQ=44.00;QD=26.26;SOR=1.038	GT:AD:DP:GQ:PL	1/1:0,45:45:99:1210,135,0
3L	2949015	3L_2949015_SNP	T	G	1211.77	.	AC=2;AF=1.00;AN=2;DB;DP=49;ExcessHet=3.0103;FS=0.000;MLEAC=2;MLEAF=1.00;MQ=44.00;QD=25.78;SOR=0.735	GT:AD:DP:GQ:PL	1/1:0,47:47:99:1240,140,0
3L	2949168	3L_2949168_SNP	G	A	1556.77	.	AC=2;AF=1.00;AN=2;DB;DP=58;ExcessHet=3.0103;FS=0.000;MLEAC=2;MLEAF=1.00;MQ=43.93;QD=26.84;SOR=0.836	GT:AD:DP:GQ:PL	1/1:0,58:58:99:1585,174,0
3L	2949247	3L_2949247_SNP	T	C	1091.77	.	AC=2;AF=1.00;AN=2;DB;DP=42;ExcessHet=3.0103;FS=0.000;MLEAC=2;MLEAF=1.00;MQ=43.91;QD=25.99;SOR=0.788	GT:AD:DP:GQ:PL	1/1:0,42:42:99:1120,126,0
3L	2949310	.	TA	T	294.73	.	AC=1;AF=0.500;AN=2;BaseQRankSum=0.373;ClippingRankSum=0.000;DP=47;ExcessHet=3.0103;FS=2.794;MLEAC=1;MLEAF=0.500;MQ=44.00;MQRankSum=0.000;QD=7.37;ReadPosRankSum=-2.528;SOR=0.340	GT:AD:DP:GQ:PL	0/1:16,24:40:99:332,0,215
3L	2949311	3L_2949311_SNP	A	T	85.77	.	AC=1;AF=0.500;AN=2;BaseQRankSum=-0.121;ClippingRankSum=0.000;DB;DP=46;ExcessHet=3.0103;FS=5.060;MLEAC=1;MLEAF=0.500;MQ=44.00;MQRankSum=0.000;QD=2.14;ReadPosRankSum=1.632;SOR=1.583	GT:AD:DP:GQ:PL	0/1:27,13:40:99:114,0,381
3L	2949312	.	A	T	303.77	.	AC=1;AF=0.500;AN=2;BaseQRankSum=-0.045;ClippingRankSum=0.000;DP=46;ExcessHet=3.0103;FS=2.794;MLEAC=1;MLEAF=0.500;MQ=44.00;MQRankSum=0.000;QD=7.59;ReadPosRankSum=-2.584;SOR=0.340	GT:AD:DP:GQ:PL	0/1:16,24:40:99:332,0,215
3L	2949587	.	C	CA	653.73	.	AC=1;AF=0.500;AN=2;BaseQRankSum=-1.340;ClippingRankSum=0.000;DP=64;ExcessHet=3.0103;FS=7.896;MLEAC=1;MLEAF=0.500;MQ=43.94;MQRankSum=-1.165;QD=10.72;ReadPosRankSum=-1.893;SOR=0.176	GT:AD:DP:GQ:PL	0/1:25,36:61:99:691,0,397
3L	2949642	3L_2949642_SNP	G	A	801.77	.	AC=1;AF=0.500;AN=2;BaseQRankSum=1.261;ClippingRankSum=0.000;DB;DP=61;ExcessHet=3.0103;FS=7.237;MLEAC=1;MLEAF=0.500;MQ=43.94;MQRankSum=-1.100;QD=13.36;ReadPosRankSum=0.403;SOR=0.219	GT:AD:DP:GQ:PL	0/1:23,37:60:99:830,0,419
3L	2949745	3L_2949745_SNP	T	C	3211.77	.	AC=2;AF=1.00;AN=2;DB;DP=72;ExcessHet=3.0103;FS=0.000;MLEAC=2;MLEAF=1.00;MQ=43.97;QD=30.99;SOR=0.934	GT:AD:DP:GQ:PL	1/1:0,72:72:99:3240,217,0
3L	2949746	3L_2949746_SNP	T	A	3241.77	.	AC=2;AF=1.00;AN=2;DB;DP=72;ExcessHet=3.0103;FS=0.000;MLEAC=2;MLEAF=1.00;MQ=43.97;QD=28.29;SOR=0.934	GT:AD:DP:GQ:PL	1/1:0,72:72:99:3270,220,0
3L	2949751	3L_2949751_SNP	C	T	3276.77	.	AC=2;AF=1.00;AN=2;DB;DP=72;ExcessHet=3.0103;FS=0.000;MLEAC=2;MLEAF=1.00;MQ=43.97;QD=30.55;SOR=0.869	GT:AD:DP:GQ:PL	1/1:0,72:72:99:3305,223,0
3L	2949830	3L_2949830_SNP	G	T	1852.77	.	AC=2;AF=1.00;AN=2;DB;DP=70;ExcessHet=3.0103;FS=0.000;MLEAC=2;MLEAF=1.00;MQ=43.97;QD=26.47;SOR=1.244	GT:AD:DP:GQ:PL	1/1:0,70:70:99:1881,209,0
3L	2949864	.	AT	A	2753.73	.	AC=2;AF=1.00;AN=2;DP=63;ExcessHet=3.0103;FS=0.000;MLEAC=2;MLEAF=1.00;MQ=44.00;QD=26.03;SOR=1.092	GT:AD:DP:GQ:PL	1/1:0,63:63:99:2791,190,0
3L	2949869	.	A	C	2801.77	.	AC=2;AF=1.00;AN=2;DP=64;ExcessHet=3.0103;FS=0.000;MLEAC=2;MLEAF=1.00;MQ=44.00;QD=29.21;SOR=1.127	GT:AD:DP:GQ:PL	1/1:0,64:64:99:2830,193,0
3L	2950029	3L_2950029_SNP	G	A	858.77	.	AC=1;AF=0.500;AN=2;BaseQRankSum=-1.980;ClippingRankSum=0.000;DB;DP=71;ExcessHet=3.0103;FS=4.580;MLEAC=1;MLEAF=0.500;MQ=44.00;MQRankSum=0.000;QD=12.10;ReadPosRankSum=0.523;SOR=1.115	GT:AD:DP:GQ:PL	0/1:31,40:71:99:887,0,672
3L	2950055	3L_2950055_SNP	A	G	520.77	.	AC=1;AF=0.500;AN=2;BaseQRankSum=-2.612;ClippingRankSum=0.000;DB;DP=70;ExcessHet=3.0103;FS=0.937;MLEAC=1;MLEAF=0.500;MQ=44.00;MQRankSum=0.000;QD=7.55;ReadPosRankSum=-0.615;SOR=0.520	GT:AD:DP:GQ:PL	0/1:40,29:69:99:549,0,898
3L	2950078	3L_2950078_SNP	T	C	1334.77	.	AC=1;AF=0.500;AN=2;BaseQRankSum=-0.366;ClippingRankSum=0.000;DB;DP=65;ExcessHet=3.0103;FS=0.936;MLEAC=1;MLEAF=0.500;MQ=44.00;MQRankSum=0.000;QD=20.53;ReadPosRankSum=0.320;SOR=0.851	GT:AD:DP:GQ:PL	0/1:30,35:65:99:1363,0,1141
3L	2950085	3L_2950085_SNP	G	C	1348.77	.	AC=1;AF=0.500;AN=2;BaseQRankSum=1.790;ClippingRankSum=0.000;DB;DP=64;ExcessHet=3.0103;FS=0.960;MLEAC=1;MLEAF=0.500;MQ=44.00;MQRankSum=0.000;QD=21.07;ReadPosRankSum=0.016;SOR=0.922	GT:AD:DP:GQ:PL	0/1:29,35:64:99:1377,0,1161
3L	2950091	3L_2950091_SNP	C	T	2706.77	.	AC=2;AF=1.00;AN=2;BaseQRankSum=0.752;ClippingRankSum=0.000;DB;DP=63;ExcessHet=3.0103;FS=3.522;MLEAC=2;MLEAF=1.00;MQ=44.00;MQRankSum=0.000;QD=27.51;ReadPosRankSum=-0.563;SOR=0.643	GT:AD:DP:GQ:PL	1/1:1,62:63:99:2735,135,0
3L	2950093	3L_2950093_SNP	T	A	993.77	.	AC=1;AF=0.500;AN=2;BaseQRankSum=-0.771;ClippingRankSum=0.000;DB;DP=62;ExcessHet=3.0103;FS=0.000;MLEAC=1;MLEAF=0.500;MQ=44.00;MQRankSum=0.000;QD=16.03;ReadPosRankSum=-0.427;SOR=0.739	GT:AD:DP:GQ:PL	0/1:35,27:62:99:1022,0,1464
3L	2950152	3L_2950152_SNP	A	G	681.77	.	AC=1;AF=0.500;AN=2;BaseQRankSum=0.918;ClippingRankSum=0.000;DB;DP=62;ExcessHet=3.0103;FS=0.000;MLEAC=1;MLEAF=0.500;MQ=43.87;MQRankSum=2.205;QD=11.00;ReadPosRankSum=-0.840;SOR=0.686	GT:AD:DP:GQ:PL	0/1:29,33:62:99:710,0,624
3L	2950180	3L_2950180_SNP	G	T	719.77	.	AC=1;AF=0.500;AN=2;BaseQRankSum=1.009;ClippingRankSum=0.000;DB;DP=60;ExcessHet=3.0103;FS=0.972;MLEAC=1;MLEAF=0.500;MQ=43.84;MQRankSum=2.576;QD=12.00;ReadPosRankSum=-0.119;SOR=0.554	GT:AD:DP:GQ:PL	0/1:27,33:60:99:748,0,938
3L	2950200	.	TCAGACAAAACCCA	T	731.73	.	AC=1;AF=0.500;AN=2;BaseQRankSum=-0.627;ClippingRankSum=0.000;DP=59;ExcessHet=3.0103;FS=5.647;MLEAC=1;MLEAF=0.500;MQ=43.83;MQRankSum=-3.061;QD=12.62;ReadPosRankSum=1.465;SOR=1.486	GT:AD:DP:GQ:PL	0/1:37,21:58:99:769,0,1514
3L	2950216	3L_2950216_SNP	C	T	653.77	.	AC=1;AF=0.500;AN=2;BaseQRankSum=1.845;ClippingRankSum=0.000;DB;DP=53;ExcessHet=3.0103;FS=5.765;MLEAC=1;MLEAF=0.500;MQ=43.82;MQRankSum=2.781;QD=12.34;ReadPosRankSum=-0.217;SOR=0.588	GT:AD:DP:GQ:PL	0/1:22,31:53:99:682,0,813
3L	2950262	3L_2950262_SNP	G	T	764.77	.	AC=1;AF=0.500;AN=2;BaseQRankSum=-0.726;ClippingRankSum=0.000;DB;DP=58;ExcessHet=3.0103;FS=3.720;MLEAC=1;MLEAF=0.500;MQ=43.29;MQRankSum=-3.084;QD=13.19;ReadPosRankSum=-1.627;SOR=0.334	GT:AD:DP:GQ:PL	0/1:32,26:58:99:793,0,703
3L	2950275	3L_2950275_SNP	G	T	1014.77	.	AC=1;AF=0.500;AN=2;BaseQRankSum=2.358;ClippingRankSum=0.000;DB;DP=59;ExcessHet=3.0103;FS=2.212;MLEAC=1;MLEAF=0.500;MQ=43.30;MQRankSum=-2.824;QD=17.20;ReadPosRankSum=-2.048;SOR=0.426	GT:AD:DP:GQ:PL	0/1:30,29:59:99:1043,0,624
3L	2950317	3L_2950317_SNP	C	A	507.77	.	AC=1;AF=0.500;AN=2;BaseQRankSum=0.116;ClippingRankSum=0.000;DB;DP=52;ExcessHet=3.0103;FS=0.000;MLEAC=1;MLEAF=0.500;MQ=43.96;MQRankSum=-1.001;QD=9.76;ReadPosRankSum=0.174;SOR=0.709	GT:AD:DP:GQ:PL	0/1:27,25:52:99:536,0,575
3L	2950340	3L_2950340_SNP	T	G	924.77	.	AC=1;AF=0.500;AN=2;BaseQRankSum=-0.502;ClippingRankSum=0.000;DB;DP=49;ExcessHet=3.0103;FS=1.117;MLEAC=1;MLEAF=0.500;MQ=44.00;MQRankSum=0.000;QD=18.87;ReadPosRankSum=0.761;SOR=0.970	GT:AD:DP:GQ:PL	0/1:25,24:49:99:953,0,985
3L	2950342	3L_2950342_SNP	T	A	900.77	.	AC=1;AF=0.500;AN=2;BaseQRankSum=1.753;ClippingRankSum=0.000;DB;DP=50;ExcessHet=3.0103;FS=1.085;MLEAC=1;MLEAF=0.500;MQ=44.00;MQRankSum=0.000;QD=18.02;ReadPosRankSum=1.001;SOR=0.892	GT:AD:DP:GQ:PL	0/1:26,24:50:99:929,0,988
3L	2950441	3L_2950441_SNP	T	C	626.77	.	AC=1;AF=0.500;AN=2;BaseQRankSum=-0.790;ClippingRankSum=0.000;DB;DP=50;ExcessHet=3.0103;FS=0.000;MLEAC=1;MLEAF=0.500;MQ=44.00;MQRankSum=0.000;QD=12.54;ReadPosRankSum=0.246;SOR=0.576	GT:AD:DP:GQ:PL	0/1:30,20:50:99:655,0,1277
3L	2950464	3L_2950464_SNP	C	T	583.77	.	AC=1;AF=0.500;AN=2;BaseQRankSum=-0.923;ClippingRankSum=0.000;DB;DP=45;ExcessHet=3.0103;FS=1.150;MLEAC=1;MLEAF=0.500;MQ=44.00;MQRankSum=0.000;QD=12.97;ReadPosRankSum=0.985;SOR=0.507	GT:AD:DP:GQ:PL	0/1:27,18:45:99:612,0,1258
3L	2950563	3L_2950563_SNP	C	T	278.77	.	AC=1;AF=0.500;AN=2;BaseQRankSum=2.324;ClippingRankSum=0.000;DB;DP=35;ExcessHet=3.0103;FS=5.138;MLEAC=1;MLEAF=0.500;MQ=43.89;MQRankSum=-1.616;QD=7.96;ReadPosRankSum=0.295;SOR=1.400	GT:AD:DP:GQ:PL	0/1:20,15:35:99:307,0,416
3L	2950580	3L_2950580_SNP	T	G	1131.77	.	AC=2;AF=1.00;AN=2;DB;DP=34;ExcessHet=3.0103;FS=0.000;MLEAC=2;MLEAF=1.00;MQ=43.88;QD=33.29;SOR=0.941	GT:AD:DP:GQ:PL	1/1:0,34:34:99:1160,102,0
3L	2950607	3L_2950607_SNP	A	G	1380.77	.	AC=2;AF=1.00;AN=2;DB;DP=38;ExcessHet=3.0103;FS=0.000;MLEAC=2;MLEAF=1.00;MQ=43.90;QD=28.66;SOR=0.693	GT:AD:DP:GQ:PL	1/1:0,38:38:99:1409,120,0
3L	2950617	3L_2950617_SNP	G	T	455.77	.	AC=1;AF=0.500;AN=2;BaseQRankSum=-1.262;ClippingRankSum=0.000;DB;DP=38;ExcessHet=3.0103;FS=1.303;MLEAC=1;MLEAF=0.500;MQ=43.70;MQRankSum=0.958;QD=11.99;ReadPosRankSum=-1.098;SOR=0.880	GT:AD:DP:GQ:PL	0/1:15,23:38:99:484,0,279
3L	2950644	3L_2950644_SNP	A	G	844.77	.	AC=2;AF=1.00;AN=2;DB;DP=34;ExcessHet=3.0103;FS=0.000;MLEAC=2;MLEAF=1.00;MQ=43.73;QD=24.85;SOR=1.085	GT:AD:DP:GQ:PL	1/1:0,34:34:99:873,101,0
3L	2950740	3L_2950740_SNP	A	G	416.77	.	AC=1;AF=0.500;AN=2;BaseQRankSum=-3.212;ClippingRankSum=0.000;DB;DP=43;ExcessHet=3.0103;FS=1.177;MLEAC=1;MLEAF=0.500;MQ=43.74;MQRankSum=0.605;QD=9.69;ReadPosRankSum=-0.181;SOR=0.990	GT:AD:DP:GQ:PL	0/1:22,21:43:99:445,0,490
3L	2950925	3L_2950925_SNP	A	G	796.77	.	AC=2;AF=1.00;AN=2;DB;DP=33;ExcessHet=3.0103;FS=0.000;MLEAC=2;MLEAF=1.00;MQ=43.79;QD=25.70;SOR=1.214	GT:AD:DP:GQ:PL	1/1:0,31:31:93:825,93,0
3L	2951042	.	T	TCTGCAACTCCATCTGTTGCGGCTG,TCTGCAACTCCATTTGTTGCGGCTG	1372.73	.	AC=1,1;AF=0.500,0.500;AN=2;DP=37;ExcessHet=3.0103;FS=0.000;MLEAC=1,1;MLEAF=0.500,0.500;MQ=42.53;QD=33.65;SOR=0.976	GT:AD:DP:GQ:PL	1/2:0,15,15:30:99:1410,437,345,410,0,389
3L	2951176	3L_2951176_SNP	G	T	1948.77	.	AC=2;AF=1.00;AN=2;DB;DP=45;ExcessHet=3.0103;FS=0.000;MLEAC=2;MLEAF=1.00;MQ=43.66;QD=32.63;SOR=1.508	GT:AD:DP:GQ:PL	1/1:0,44:44:99:1977,135,0
3L	2951185	3L_2951185_SNP	A	G	2054.77	.	AC=2;AF=1.00;AN=2;DB;DP=45;ExcessHet=3.0103;FS=0.000;MLEAC=2;MLEAF=1.00;MQ=43.62;QD=33.64;SOR=1.364	GT:AD:DP:GQ:PL	1/1:0,44:44:99:2083,141,0
3L	2951187	3L_2951187_SNP	A	C	1996.77	.	AC=2;AF=1.00;AN=2;DB;DP=46;ExcessHet=3.0103;FS=0.000;MLEAC=2;MLEAF=1.00;MQ=43.56;QD=33.00;SOR=1.280	GT:AD:DP:GQ:PL	1/1:0,45:45:99:2025,135,0
3L	2951188	3L_2951188_SNP	C	G	1996.77	.	AC=2;AF=1.00;AN=2;DB;DP=45;ExcessHet=3.0103;FS=0.000;MLEAC=2;MLEAF=1.00;MQ=43.55;QD=28.70;SOR=1.364	GT:AD:DP:GQ:PL	1/1:0,44:44:99:2025,135,0
3L	2951220	.	T	TAA	1705.73	.	AC=2;AF=1.00;AN=2;DP=42;ExcessHet=3.0103;FS=0.000;MLEAC=2;MLEAF=1.00;MQ=43.43;QD=32.15;SOR=1.483	GT:AD:DP:GQ:PL	1/1:0,39:39:99:1743,120,0
3L	2951227	.	G	A	1841.77	.	AC=2;AF=1.00;AN=2;DP=43;ExcessHet=3.0103;FS=0.000;MLEAC=2;MLEAF=1.00;MQ=43.37;QD=29.82;SOR=1.455	GT:AD:DP:GQ:PL	1/1:0,43:43:99:1870,129,0
3L	2951276	3L_2951276_SNP	A	G	1064.77	.	AC=2;AF=1.00;AN=2;DB;DP=40;ExcessHet=3.0103;FS=0.000;MLEAC=2;MLEAF=1.00;MQ=43.38;QD=26.62;SOR=1.022	GT:AD:DP:GQ:PL	1/1:0,40:40:99:1093,120,0
3L	2951290	3L_2951290_SNP	T	C	2037.77	.	AC=2;AF=1.00;AN=2;DB;DP=47;ExcessHet=3.0103;FS=0.000;MLEAC=2;MLEAF=1.00;MQ=43.54;QD=26.87;SOR=1.022	GT:AD:DP:GQ:PL	1/1:0,47:47:99:2066,144,0
3L	2951300	3L_2951300_SNP	T	C	2079.77	.	AC=2;AF=1.00;AN=2;DB;DP=48;ExcessHet=3.0103;FS=0.000;MLEAC=2;MLEAF=1.00;MQ=43.55;QD=30.99;SOR=0.866	GT:AD:DP:GQ:PL	1/1:0,48:48:99:2108,147,0
3L	2951334	3L_2951334_SNP	A	G	1521.77	.	AC=2;AF=1.00;AN=2;DB;DP=56;ExcessHet=3.0103;FS=0.000;MLEAC=2;MLEAF=1.00;MQ=43.74;QD=27.17;SOR=0.765	GT:AD:DP:GQ:PL	1/1:0,56:56:99:1550,168,0
3L	2951363	3L_2951363_SNP	A	T	1594.77	.	AC=2;AF=1.00;AN=2;DB;DP=60;ExcessHet=3.0103;FS=0.000;MLEAC=2;MLEAF=1.00;MQ=43.50;QD=27.03;SOR=0.726	GT:AD:DP:GQ:PL	1/1:0,59:59:99:1623,177,0
3L	2951380	3L_2951380_SNP	T	C	874.77	.	AC=1;AF=0.500;AN=2;BaseQRankSum=-1.532;ClippingRankSum=0.000;DB;DP=63;ExcessHet=3.0103;FS=0.988;MLEAC=1;MLEAF=0.500;MQ=43.20;MQRankSum=-1.567;QD=13.89;ReadPosRankSum=-0.378;SOR=0.693	GT:AD:DP:GQ:PL	0/1:40,23:63:99:903,0,1602
3L	2951382	.	T	C	874.77	.	AC=1;AF=0.500;AN=2;BaseQRankSum=-1.961;ClippingRankSum=0.000;DP=63;ExcessHet=3.0103;FS=0.988;MLEAC=1;MLEAF=0.500;MQ=43.23;MQRankSum=-1.178;QD=13.89;ReadPosRankSum=-0.307;SOR=0.693	GT:AD:DP:GQ:PL	0/1:40,23:63:99:903,0,1602
3L	2951383	.	G	T	846.77	.	AC=1;AF=0.500;AN=2;BaseQRankSum=4.015;ClippingRankSum=0.000;DP=63;ExcessHet=3.0103;FS=0.988;MLEAC=1;MLEAF=0.500;MQ=43.23;MQRankSum=-1.178;QD=13.44;ReadPosRankSum=-0.179;SOR=0.693	GT:AD:DP:GQ:PL	0/1:40,23:63:99:875,0,1605
3L	2951662	3L_2951662_SNP	T	A	259.77	.	AC=1;AF=0.500;AN=2;BaseQRankSum=-1.338;ClippingRankSum=0.000;DB;DP=55;ExcessHet=3.0103;FS=0.000;MLEAC=1;MLEAF=0.500;MQ=43.96;MQRankSum=0.708;QD=4.72;ReadPosRankSum=0.464;SOR=0.818	GT:AD:DP:GQ:PL	0/1:38,17:55:99:288,0,1501
3L	2951663	3L_2951663_SNP	C	A	845.77	.	AC=1;AF=0.500;AN=2;BaseQRankSum=1.836;ClippingRankSum=0.000;DB;DP=55;ExcessHet=3.0103;FS=0.000;MLEAC=1;MLEAF=0.500;MQ=43.96;MQRankSum=-0.630;QD=15.38;ReadPosRankSum=-0.613;SOR=0.582	GT:AD:DP:GQ:PL	0/1:17,38:55:99:874,0,584
3L	2951683	3L_2951683_SNP	G	T	1475.77	.	AC=2;AF=1.00;AN=2;DB;DP=54;ExcessHet=3.0103;FS=0.000;MLEAC=2;MLEAF=1.00;MQ=43.96;QD=27.33;SOR=1.118	GT:AD:DP:GQ:PL	1/1:0,54:54:99:1504,162,0
3L	2951705	3L_2951705_SNP	T	C	2512.77	.	AC=2;AF=1.00;AN=2;DB;DP=56;ExcessHet=3.0103;FS=0.000;MLEAC=2;MLEAF=1.00;MQ=43.97;QD=31.67;SOR=1.412	GT:AD:DP:GQ:PL	1/1:0,56:56:99:2541,172,0
3L	2951710	3L_2951710_SNP	T	A	2519.77	.	AC=2;AF=1.00;AN=2;DB;DP=56;ExcessHet=3.0103;FS=0.000;MLEAC=2;MLEAF=1.00;MQ=43.97;QD=27.62;SOR=1.412	GT:AD:DP:GQ:PL	1/1:0,56:56:99:2548,172,0
3L	2951719	3L_2951719_SNP	A	T	2428.77	.	AC=2;AF=1.00;AN=2;DB;DP=55;ExcessHet=3.0103;FS=0.000;MLEAC=2;MLEAF=1.00;MQ=43.96;QD=29.29;SOR=1.262	GT:AD:DP:GQ:PL	1/1:0,55:55:99:2457,166,0
3L	2951730	3L_2951730_SNP	G	T	1395.77	.	AC=2;AF=1.00;AN=2;DB;DP=51;ExcessHet=3.0103;FS=0.000;MLEAC=2;MLEAF=1.00;MQ=44.00;QD=27.37;SOR=1.314	GT:AD:DP:GQ:PL	1/1:0,51:51:99:1424,153,0
3L	2951819	3L_2951819_SNP	C	T	1365.77	.	AC=2;AF=1.00;AN=2;DB;DP=50;ExcessHet=3.0103;FS=0.000;MLEAC=2;MLEAF=1.00;MQ=43.56;QD=27.32;SOR=0.773	GT:AD:DP:GQ:PL	1/1:0,50:50:99:1394,150,0
3L	2951858	3L_2951858_SNP	T	A	834.77	.	AC=1;AF=0.500;AN=2;BaseQRankSum=1.301;ClippingRankSum=0.000;DB;DP=55;ExcessHet=3.0103;FS=3.983;MLEAC=1;MLEAF=0.500;MQ=43.60;MQRankSum=-1.260;QD=15.18;ReadPosRankSum=-0.797;SOR=0.323	GT:AD:DP:GQ:PL	0/1:19,36:55:99:863,0,393
3L	2951874	3L_2951874_SNP	A	T	937.77	.	AC=1;AF=0.500;AN=2;BaseQRankSum=0.640;ClippingRankSum=0.000;DB;DP=61;ExcessHet=3.0103;FS=1.072;MLEAC=1;MLEAF=0.500;MQ=43.64;MQRankSum=-1.164;QD=15.37;ReadPosRankSum=-1.730;SOR=0.504	GT:AD:DP:GQ:PL	0/1:19,42:61:99:966,0,377
3L	2951909	.	T	TTA	976.73	.	AC=1;AF=0.500;AN=2;BaseQRankSum=0.226;ClippingRankSum=0.000;DP=57;ExcessHet=3.0103;FS=1.192;MLEAC=1;MLEAF=0.500;MQ=43.87;MQRankSum=0.000;QD=18.78;ReadPosRankSum=-1.021;SOR=0.434	GT:AD:DP:GQ:PL	0/1:15,37:52:99:1014,0,310
3L	2952114	3L_2952114_SNP	A	G	538.77	.	AC=1;AF=0.500;AN=2;BaseQRankSum=-1.522;ClippingRankSum=0.000;DB;DP=39;ExcessHet=3.0103;FS=5.278;MLEAC=1;MLEAF=0.500;MQ=43.95;MQRankSum=-0.695;QD=13.81;ReadPosRankSum=1.346;SOR=1.893	GT:AD:DP:GQ:PL	0/1:14,25:39:99:567,0,268
3L	2952203	3L_2952203_SNP	T	A	671.77	.	AC=1;AF=0.500;AN=2;BaseQRankSum=-3.447;ClippingRankSum=0.000;DB;DP=44;ExcessHet=3.0103;FS=0.000;MLEAC=1;MLEAF=0.500;MQ=43.87;MQRankSum=-1.119;QD=15.27;ReadPosRankSum=0.245;SOR=0.880	GT:AD:DP:GQ:PL	0/1:13,31:44:99:700,0,240
3L	2952258	3L_2952258_SNP	G	T	794.77	.	AC=1;AF=0.500;AN=2;BaseQRankSum=2.107;ClippingRankSum=0.000;DB;DP=45;ExcessHet=3.0103;FS=13.114;MLEAC=1;MLEAF=0.500;MQ=43.87;MQRankSum=-0.916;QD=17.66;ReadPosRankSum=-0.369;SOR=2.321	GT:AD:DP:GQ:PL	0/1:10,35:45:99:823,0,118
3L	2952329	.	C	CT	991.73	.	AC=1;AF=0.500;AN=2;BaseQRankSum=1.300;ClippingRankSum=0.000;DP=32;ExcessHet=3.0103;FS=9.956;MLEAC=1;MLEAF=0.500;MQ=44.00;MQRankSum=0.000;QD=30.99;ReadPosRankSum=0.547;SOR=3.098	GT:AD:DP:GQ:PL	0/1:7,25:32:99:1029,0,285
3L	2952330	.	C	CA	991.73	.	AC=1;AF=0.500;AN=2;BaseQRankSum=-1.773;ClippingRankSum=0.000;DP=32;ExcessHet=3.0103;FS=9.956;MLEAC=1;MLEAF=0.500;MQ=44.00;MQRankSum=0.000;QD=30.99;ReadPosRankSum=0.525;SOR=3.098	GT:AD:DP:GQ:PL	0/1:7,25:32:99:1029,0,285
3L	2952439	3L_2952439_SNP	T	C	707.77	.	AC=1;AF=0.500;AN=2;BaseQRankSum=-0.716;ClippingRankSum=0.000;DB;DP=48;ExcessHet=3.0103;FS=8.827;MLEAC=1;MLEAF=0.500;MQ=44.00;MQRankSum=0.000;QD=14.75;ReadPosRankSum=-0.378;SOR=1.103	GT:AD:DP:GQ:PL	0/1:16,32:48:99:736,0,296
3L	2952452	3L_2952452_SNP	G	A	612.77	.	AC=1;AF=0.500;AN=2;BaseQRankSum=1.822;ClippingRankSum=0.000;DB;DP=45;ExcessHet=3.0103;FS=11.383;MLEAC=1;MLEAF=0.500;MQ=44.00;MQRankSum=0.000;QD=13.62;ReadPosRankSum=0.806;SOR=1.201	GT:AD:DP:GQ:PL	0/1:17,28:45:99:641,0,319
3L	2952494	3L_2952494_SNP	C	A	1290.77	.	AC=1;AF=0.500;AN=2;BaseQRankSum=1.851;ClippingRankSum=0.000;DB;DP=48;ExcessHet=3.0103;FS=14.729;MLEAC=1;MLEAF=0.500;MQ=43.81;MQRankSum=-0.979;QD=26.89;ReadPosRankSum=-0.092;SOR=1.284	GT:AD:DP:GQ:PL	0/1:16,32:48:99:1319,0,631
3L	2952498	3L_2952498_SNP	T	G	1290.77	.	AC=1;AF=0.500;AN=2;BaseQRankSum=0.177;ClippingRankSum=0.000;DB;DP=49;ExcessHet=3.0103;FS=11.844;MLEAC=1;MLEAF=0.500;MQ=43.81;MQRankSum=-0.964;QD=26.34;ReadPosRankSum=0.288;SOR=1.136	GT:AD:DP:GQ:PL	0/1:16,33:49:99:1319,0,631
3L	2952828	3L_2952828_SNP	T	C	1294.77	.	AC=1;AF=0.500;AN=2;BaseQRankSum=0.442;ClippingRankSum=0.000;DB;DP=49;ExcessHet=3.0103;FS=0.000;MLEAC=1;MLEAF=0.500;MQ=45.50;MQRankSum=-0.539;QD=26.42;ReadPosRankSum=0.694;SOR=0.784	GT:AD:DP:GQ:PL	0/1:16,33:49:99:1323,0,641
3L	2952830	3L_2952830_SNP	A	G	1294.77	.	AC=1;AF=0.500;AN=2;BaseQRankSum=-3.290;ClippingRankSum=0.000;DB;DP=49;ExcessHet=3.0103;FS=1.288;MLEAC=1;MLEAF=0.500;MQ=45.43;MQRankSum=-0.171;QD=26.42;ReadPosRankSum=0.886;SOR=0.434	GT:AD:DP:GQ:PL	0/1:16,33:49:99:1323,0,641
3L	2952871	3L_2952871_SNP	T	C	1350.77	.	AC=1;AF=0.500;AN=2;BaseQRankSum=-0.553;ClippingRankSum=0.000;DB;DP=49;ExcessHet=3.0103;FS=0.000;MLEAC=1;MLEAF=0.500;MQ=45.16;MQRankSum=0.407;QD=27.57;ReadPosRankSum=-1.085;SOR=0.679	GT:AD:DP:GQ:PL	0/1:14,35:49:99:1379,0,898
3L	2952892	.	C	CGTTT	1634.73	.	AC=1;AF=0.500;AN=2;BaseQRankSum=0.163;ClippingRankSum=0.000;DP=59;ExcessHet=3.0103;FS=2.286;MLEAC=1;MLEAF=0.500;MQ=43.71;MQRankSum=-0.895;QD=27.71;ReadPosRankSum=-0.721;SOR=1.061	GT:AD:DP:GQ:PL	0/1:21,38:59:99:1672,0,1155
3L	2952893	.	C	CGTTTCGTTTCG	1634.73	.	AC=1;AF=0.500;AN=2;BaseQRankSum=-0.916;ClippingRankSum=0.000;DP=60;ExcessHet=3.0103;FS=1.049;MLEAC=1;MLEAF=0.500;MQ=43.72;MQRankSum=-0.886;QD=27.25;ReadPosRankSum=-0.993;SOR=0.984	GT:AD:DP:GQ:PL	0/1:21,39:60:99:1672,0,1155
3L	2953144	3L_2953144_SNP	G	A	557.77	.	AC=1;AF=0.500;AN=2;BaseQRankSum=-0.952;ClippingRankSum=0.000;DB;DP=63;ExcessHet=3.0103;FS=0.000;MLEAC=1;MLEAF=0.500;MQ=43.94;MQRankSum=1.298;QD=8.85;ReadPosRankSum=0.125;SOR=0.641	GT:AD:DP:GQ:PL	0/1:35,28:63:99:586,0,757
3L	2953172	3L_2953172_SNP	A	T	1740.77	.	AC=2;AF=1.00;AN=2;BaseQRankSum=-0.909;ClippingRankSum=0.000;DB;DP=66;ExcessHet=3.0103;FS=0.000;MLEAC=2;MLEAF=1.00;MQ=43.94;MQRankSum=-0.088;QD=26.38;ReadPosRankSum=-0.640;SOR=0.291	GT:AD:DP:GQ:PL	1/1:1,65:66:99:1769,169,0
3L	2953329	3L_2953329_SNP	T	A	1483.77	.	AC=2;AF=1.00;AN=2;BaseQRankSum=-1.111;ClippingRankSum=0.000;DB;DP=56;ExcessHet=3.0103;FS=0.000;MLEAC=2;MLEAF=1.00;MQ=44.00;MQRankSum=0.000;QD=26.50;ReadPosRankSum=1.475;SOR=0.280	GT:AD:DP:GQ:PL	1/1:1,55:56:99:1512,139,0
3L	2953495	.	TTTA	T	1596.73	.	AC=1;AF=0.500;AN=2;BaseQRankSum=0.743;ClippingRankSum=0.000;DP=77;ExcessHet=3.0103;FS=1.953;MLEAC=1;MLEAF=0.500;MQ=43.95;MQRankSum=0.237;QD=21.87;ReadPosRankSum=0.324;SOR=0.639	GT:AD:DP:GQ:PL	0/1:31,42:73:99:1634,0,1176
3L	2953572	3L_2953572_SNP	C	T	1659.77	.	AC=1;AF=0.500;AN=2;BaseQRankSum=0.375;ClippingRankSum=0.000;DB;DP=55;ExcessHet=3.0103;FS=11.659;MLEAC=1;MLEAF=0.500;MQ=43.93;MQRankSum=0.758;QD=30.18;ReadPosRankSum=0.199;SOR=0.669	GT:AD:DP:GQ:PL	0/1:15,40:55:99:1688,0,504
3L	2953573	.	CT	C	1650.73	.	AC=1;AF=0.500;AN=2;BaseQRankSum=-0.752;ClippingRankSum=0.000;DP=57;ExcessHet=3.0103;FS=11.549;MLEAC=1;MLEAF=0.500;MQ=43.93;MQRankSum=0.796;QD=28.96;ReadPosRankSum=-0.073;SOR=0.644	GT:AD:DP:GQ:PL	0/1:15,42:57:99:1688,0,504
3L	2953649	.	C	CTACAA	435.73	.	AC=1;AF=0.500;AN=2;BaseQRankSum=1.381;ClippingRankSum=0.000;DP=53;ExcessHet=3.0103;FS=4.636;MLEAC=1;MLEAF=0.500;MQ=44.00;MQRankSum=0.000;QD=8.38;ReadPosRankSum=-0.155;SOR=1.602	GT:AD:DP:GQ:PL	0/1:38,14:52:99:473,0,1520
3L	2953922	.	G	GGTTT	2418.73	.	AC=2;AF=1.00;AN=2;DP=52;ExcessHet=3.0103;FS=0.000;MLEAC=2;MLEAF=1.00;MQ=43.08;QD=28.45;SOR=0.693	GT:AD:DP:GQ:PL	1/1:0,52:52:99:2456,165,0
3L	2953923	.	A	C	2427.77	.	AC=2;AF=1.00;AN=2;DP=54;ExcessHet=3.0103;FS=0.000;MLEAC=2;MLEAF=1.00;MQ=43.12;QD=32.26;SOR=0.767	GT:AD:DP:GQ:PL	1/1:0,54:54:99:2456,165,0
3L	2953964	3L_2953964_SNP	A	G	709.77	.	AC=1;AF=0.500;AN=2;BaseQRankSum=2.203;ClippingRankSum=0.000;DB;DP=57;ExcessHet=3.0103;FS=1.004;MLEAC=1;MLEAF=0.500;MQ=43.38;MQRankSum=-0.520;QD=12.45;ReadPosRankSum=-1.767;SOR=0.846	GT:AD:DP:GQ:PL	0/1:23,34:57:99:738,0,440
3L	2954035	3L_2954035_SNP	A	G	1524.77	.	AC=2;AF=1.00;AN=2;DB;DP=57;ExcessHet=3.0103;FS=0.000;MLEAC=2;MLEAF=1.00;MQ=43.53;QD=26.75;SOR=0.728	GT:AD:DP:GQ:PL	1/1:0,57:57:99:1553,171,0
3L	2954077	.	C	T	732.77	.	AC=1;AF=0.500;AN=2;BaseQRankSum=2.376;ClippingRankSum=0.000;DP=60;ExcessHet=3.0103;FS=2.252;MLEAC=1;MLEAF=0.500;MQ=43.08;MQRankSum=2.466;QD=12.21;ReadPosRankSum=0.783;SOR=0.954	GT:AD:DP:GQ:PL	0/1:39,21:60:99:761,0,1586
3L	2954081	.	T	TC	723.73	.	AC=1;AF=0.500;AN=2;BaseQRankSum=-1.721;ClippingRankSum=0.000;DP=61;ExcessHet=3.0103;FS=1.036;MLEAC=1;MLEAF=0.500;MQ=42.93;MQRankSum=2.748;QD=11.86;ReadPosRankSum=0.767;SOR=0.990	GT:AD:DP:GQ:PL	0/1:40,21:61:99:761,0,1596
3L	2954083	3L_2954083_SNP	T	A	1400.77	.	AC=1;AF=0.500;AN=2;BaseQRankSum=1.347;ClippingRankSum=0.000;DB;DP=60;ExcessHet=3.0103;FS=2.252;MLEAC=1;MLEAF=0.500;MQ=42.94;MQRankSum=-2.638;QD=23.35;ReadPosRankSum=-0.481;SOR=0.527	GT:AD:DP:GQ:PL	0/1:21,39:60:99:1429,0,764
3L	2954084	.	T	A	732.77	.	AC=1;AF=0.500;AN=2;BaseQRankSum=-2.745;ClippingRankSum=0.000;DP=60;ExcessHet=3.0103;FS=2.252;MLEAC=1;MLEAF=0.500;MQ=42.94;MQRankSum=2.657;QD=12.21;ReadPosRankSum=0.496;SOR=0.954	GT:AD:DP:GQ:PL	0/1:39,21:60:99:761,0,1596
3L	2954085	.	T	TCC	726.73	.	AC=1;AF=0.500;AN=2;BaseQRankSum=0.041;ClippingRankSum=0.000;DP=60;ExcessHet=3.0103;FS=2.252;MLEAC=1;MLEAF=0.500;MQ=42.94;MQRankSum=2.657;QD=12.11;ReadPosRankSum=0.488;SOR=0.954	GT:AD:DP:GQ:PL	0/1:39,21:60:99:764,0,1574
3L	2954086	.	G	GA	723.73	.	AC=1;AF=0.500;AN=2;BaseQRankSum=0.346;ClippingRankSum=0.000;DP=60;ExcessHet=3.0103;FS=2.252;MLEAC=1;MLEAF=0.500;MQ=42.94;MQRankSum=2.657;QD=12.06;ReadPosRankSum=0.434;SOR=0.954	GT:AD:DP:GQ:PL	0/1:39,21:60:99:761,0,1616
3L	2954107	3L_2954107_SNP	A	G	1538.77	.	AC=1;AF=0.500;AN=2;BaseQRankSum=-0.261;ClippingRankSum=0.000;DB;DP=61;ExcessHet=3.0103;FS=3.620;MLEAC=1;MLEAF=0.500;MQ=42.09;MQRankSum=-3.889;QD=25.23;ReadPosRankSum=1.444;SOR=0.747	GT:AD:DP:GQ:PL	0/1:23,38:61:99:1567,0,845
3L	2954123	3L_2954123_SNP	G	A	1455.77	.	AC=1;AF=0.500;AN=2;BaseQRankSum=-0.740;ClippingRankSum=0.000;DB;DP=58;ExcessHet=3.0103;FS=2.326;MLEAC=1;MLEAF=0.500;MQ=41.89;MQRankSum=-4.188;QD=25.10;ReadPosRankSum=1.493;SOR=0.669	GT:AD:DP:GQ:PL	0/1:21,37:58:99:1484,0,854
3L	2954133	3L_2954133_SNP	C	T	1461.77	.	AC=1;AF=0.500;AN=2;BaseQRankSum=-0.909;ClippingRankSum=0.000;DB;DP=57;ExcessHet=3.0103;FS=2.326;MLEAC=1;MLEAF=0.500;MQ=41.86;MQRankSum=-4.094;QD=25.65;ReadPosRankSum=0.848;SOR=0.721	GT:AD:DP:GQ:PL	0/1:20,37:57:99:1490,0,770
3L	2954139	3L_2954139_SNP	G	T	1455.77	.	AC=1;AF=0.500;AN=2;BaseQRankSum=-2.229;ClippingRankSum=0.000;DB;DP=59;ExcessHet=3.0103;FS=2.248;MLEAC=1;MLEAF=0.500;MQ=41.93;MQRankSum=-4.279;QD=24.67;ReadPosRankSum=0.786;SOR=0.731	GT:AD:DP:GQ:PL	0/1:22,37:59:99:1484,0,838
3L	2954146	3L_2954146_SNP	C	T	1413.77	.	AC=1;AF=0.500;AN=2;BaseQRankSum=0.108;ClippingRankSum=0.000;DB;DP=57;ExcessHet=3.0103;FS=0.000;MLEAC=1;MLEAF=0.500;MQ=41.86;MQRankSum=-4.638;QD=24.80;ReadPosRankSum=1.020;SOR=0.725	GT:AD:DP:GQ:PL	0/1:23,34:57:99:1442,0,826
3L	2954175	.	T	TAA	1189.73	.	AC=1;AF=0.500;AN=2;BaseQRankSum=-0.331;ClippingRankSum=0.000;DP=52;ExcessHet=3.0103;FS=0.000;MLEAC=1;MLEAF=0.500;MQ=41.34;MQRankSum=-5.147;QD=23.79;ReadPosRankSum=-3.311;SOR=0.846	GT:AD:DP:GQ:PL	0/1:20,30:50:99:1227,0,789
3L	2954177	.	T	TCTACTTTATTATGCACATCTA	1315.73	.	AC=1;AF=0.500;AN=2;BaseQRankSum=1.406;ClippingRankSum=0.000;DP=52;ExcessHet=3.0103;FS=1.071;MLEAC=1;MLEAF=0.500;MQ=41.77;MQRankSum=-5.305;QD=25.30;ReadPosRankSum=-3.177;SOR=0.876	GT:AD:DP:GQ:PL	0/1:21,31:52:99:1353,0,780
3L	2954183	3L_2954183_SNP	A	T	952.77	.	AC=1;AF=0.500;AN=2;BaseQRankSum=-0.342;ClippingRankSum=0.000;DB;DP=45;ExcessHet=3.0103;FS=0.000;MLEAC=1;MLEAF=0.500;MQ=41.64;MQRankSum=-5.350;QD=21.17;ReadPosRankSum=-2.731;SOR=0.742	GT:AD:DP:GQ:PL	0/1:21,24:45:99:981,0,891
3L	2954193	.	A	G	823.77	.	AC=1;AF=0.500;AN=2;BaseQRankSum=-0.628;ClippingRankSum=0.000;DP=45;ExcessHet=3.0103;FS=0.000;MLEAC=1;MLEAF=0.500;MQ=41.80;MQRankSum=-5.549;QD=18.31;ReadPosRankSum=-2.000;SOR=0.793	GT:AD:DP:GQ:PL	0/1:23,22:45:99:852,0,942
3L	2954211	3L_2954211_SNP	C	A	1032.77	.	AC=1;AF=0.500;AN=2;BaseQRankSum=2.096;ClippingRankSum=0.000;DB;DP=50;ExcessHet=3.0103;FS=2.340;MLEAC=1;MLEAF=0.500;MQ=42.18;MQRankSum=-5.079;QD=20.66;ReadPosRankSum=-2.166;SOR=0.430	GT:AD:DP:GQ:PL	0/1:24,26:50:99:1061,0,926
3L	2954214	3L_2954214_SNP	T	C	442.77	.	AC=1;AF=0.500;AN=2;BaseQRankSum=-0.082;ClippingRankSum=0.000;DB;DP=50;ExcessHet=3.0103;FS=3.905;MLEAC=1;MLEAF=0.500;MQ=42.14;MQRankSum=5.086;QD=8.86;ReadPosRankSum=2.445;SOR=1.138	GT:AD:DP:GQ:PL	0/1:27,23:50:99:471,0,1065
3L	2954217	3L_2954217_SNP	A	G	1032.77	.	AC=1;AF=0.500;AN=2;BaseQRankSum=-1.857;ClippingRankSum=0.000;DB;DP=50;ExcessHet=3.0103;FS=3.842;MLEAC=1;MLEAF=0.500;MQ=42.20;MQRankSum=-5.078;QD=20.66;ReadPosRankSum=-1.710;SOR=0.625	GT:AD:DP:GQ:PL	0/1:24,26:50:99:1061,0,926
3L	2954232	3L_2954232_SNP	T	G	833.77	.	AC=1;AF=0.500;AN=2;BaseQRankSum=-1.726;ClippingRankSum=0.000;DB;DP=49;ExcessHet=3.0103;FS=10.519;MLEAC=1;MLEAF=0.500;MQ=42.77;MQRankSum=-5.011;QD=17.02;ReadPosRankSum=-0.300;SOR=1.067	GT:AD:DP:GQ:PL	0/1:25,24:49:99:862,0,930
3L	2954249	3L_2954249_SNP	G	A	1872.77	.	AC=2;AF=1.00;AN=2;DB;DP=51;ExcessHet=3.0103;FS=0.000;MLEAC=2;MLEAF=1.00;MQ=42.82;QD=26.71;SOR=0.732	GT:AD:DP:GQ:PL	1/1:0,51:51:99:1901,156,0
3L	2954263	3L_2954263_SNP	C	T	693.77	.	AC=1;AF=0.500;AN=2;BaseQRankSum=0.693;ClippingRankSum=0.000;DB;DP=57;ExcessHet=3.0103;FS=14.821;MLEAC=1;MLEAF=0.500;MQ=43.01;MQRankSum=-4.244;QD=12.17;ReadPosRankSum=-0.528;SOR=1.146	GT:AD:DP:GQ:PL	0/1:24,33:57:99:722,0,463
3L	2954327	3L_2954327_SNP	A	G	794.77	.	AC=1;AF=0.500;AN=2;BaseQRankSum=0.708;ClippingRankSum=0.000;DB;DP=61;ExcessHet=3.0103;FS=9.819;MLEAC=1;MLEAF=0.500;MQ=43.40;MQRankSum=-3.076;QD=13.25;ReadPosRankSum=0.823;SOR=1.615	GT:AD:DP:GQ:PL	0/1:22,38:60:99:823,0,423
3L	2954388	3L_2954388_SNP	A	G	2010.77	.	AC=2;AF=1.00;AN=2;DB;DP=56;ExcessHet=3.0103;FS=0.000;MLEAC=2;MLEAF=1.00;MQ=43.36;QD=33.03;SOR=0.922	GT:AD:DP:GQ:PL	1/1:0,56:56:99:2039,173,0
3L	2954410	3L_2954410_SNP	A	G	817.77	.	AC=1;AF=0.500;AN=2;BaseQRankSum=-2.885;ClippingRankSum=0.000;DB;DP=53;ExcessHet=3.0103;FS=0.000;MLEAC=1;MLEAF=0.500;MQ=43.31;MQRankSum=-2.325;QD=15.43;ReadPosRankSum=-0.753;SOR=0.746	GT:AD:DP:GQ:PL	0/1:16,37:53:99:846,0,291
3L	2954456	3L_2954456_SNP	T	C	1191.77	.	AC=2;AF=1.00;AN=2;DB;DP=45;ExcessHet=3.0103;FS=0.000;MLEAC=2;MLEAF=1.00;MQ=43.40;QD=26.48;SOR=1.038	GT:AD:DP:GQ:PL	1/1:0,45:45:99:1220,135,0
3L	2954518	3L_2954518_SNP	A	G	241.77	.	AC=1;AF=0.500;AN=2;BaseQRankSum=0.342;ClippingRankSum=0.000;DB;DP=48;ExcessHet=3.0103;FS=11.936;MLEAC=1;MLEAF=0.500;MQ=42.73;MQRankSum=3.486;QD=5.04;ReadPosRankSum=0.814;SOR=0.811	GT:AD:DP:GQ:PL	0/1:33,15:48:99:270,0,771
3L	2954533	3L_2954533_SNP	C	T	264.77	.	AC=1;AF=0.500;AN=2;BaseQRankSum=0.794;ClippingRankSum=0.000;DB;DP=50;ExcessHet=3.0103;FS=9.313;MLEAC=1;MLEAF=0.500;MQ=42.72;MQRankSum=3.194;QD=5.30;ReadPosRankSum=-0.052;SOR=0.563	GT:AD:DP:GQ:PL	0/1:34,16:50:99:293,0,772
3L	2954549	.	CTTAAATGTTGTATGGG	C	1319.73	.	AC=1;AF=0.500;AN=2;BaseQRankSum=0.312;ClippingRankSum=0.000;DP=50;ExcessHet=3.0103;FS=6.685;MLEAC=1;MLEAF=0.500;MQ=42.48;MQRankSum=-1.831;QD=26.93;ReadPosRankSum=0.601;SOR=1.462	GT:AD:DP:GQ:PL	0/1:16,33:49:99:1357,0,611
3L	2954565	3L_2954565_SNP	G	A	525.77	.	AC=1;AF=0.500;AN=2;BaseQRankSum=-0.542;ClippingRankSum=0.000;DB;DP=50;ExcessHet=3.0103;FS=6.685;MLEAC=1;MLEAF=0.500;MQ=42.48;MQRankSum=1.854;QD=10.73;ReadPosRankSum=-1.664;SOR=0.607	GT:AD:DP:GQ:PL	0/1:33,16:49:99:554,0,1357
3L	2954572	3L_2954572_SNP	G	A	2179.77	.	AC=2;AF=1.00;AN=2;DB;DP=49;ExcessHet=3.0103;FS=0.000;MLEAC=2;MLEAF=1.00;MQ=42.44;QD=32.58;SOR=1.225	GT:AD:DP:GQ:PL	1/1:0,49:49:99:2208,150,0
3L	2954573	3L_2954573_SNP	A	C	1331.77	.	AC=1;AF=0.500;AN=2;BaseQRankSum=-1.424;ClippingRankSum=0.000;DB;DP=49;ExcessHet=3.0103;FS=6.771;MLEAC=1;MLEAF=0.500;MQ=42.44;MQRankSum=-1.568;QD=27.18;ReadPosRankSum=-1.306;SOR=1.567	GT:AD:DP:GQ:PL	0/1:15,34:49:99:1360,0,570
3L	2954583	3L_2954583_SNP	A	G	509.77	.	AC=1;AF=0.500;AN=2;BaseQRankSum=-1.777;ClippingRankSum=0.000;DB;DP=48;ExcessHet=3.0103;FS=6.248;MLEAC=1;MLEAF=0.500;MQ=42.37;MQRankSum=1.629;QD=10.62;ReadPosRankSum=-0.941;SOR=0.666	GT:AD:DP:GQ:PL	0/1:32,16:48:99:538,0,1259
3L	2954613	.	C	CT	804.73	.	AC=1;AF=0.500;AN=2;BaseQRankSum=0.773;ClippingRankSum=0.000;DP=51;ExcessHet=3.0103;FS=4.442;MLEAC=1;MLEAF=0.500;MQ=42.67;MQRankSum=-1.699;QD=15.78;ReadPosRankSum=-1.158;SOR=1.483	GT:AD:DP:GQ:PL	0/1:16,35:51:99:842,0,553
3L	2954620	3L_2954620_SNP	C	T	531.77	.	AC=1;AF=0.500;AN=2;BaseQRankSum=0.990;ClippingRankSum=0.000;DB;DP=51;ExcessHet=3.0103;FS=1.190;MLEAC=1;MLEAF=0.500;MQ=42.71;MQRankSum=1.574;QD=10.43;ReadPosRankSum=1.645;SOR=0.457	GT:AD:DP:GQ:PL	0/1:35,16:51:99:560,0,1487
3L	2954622	.	G	T	534.77	.	AC=1;AF=0.500;AN=2;BaseQRankSum=1.546;ClippingRankSum=0.000;DP=52;ExcessHet=3.0103;FS=1.148;MLEAC=1;MLEAF=0.500;MQ=42.70;MQRankSum=1.643;QD=10.28;ReadPosRankSum=1.805;SOR=0.510	GT:AD:DP:GQ:PL	0/1:36,16:52:99:563,0,1460
3L	2954624	3L_2954624_SNP	A	T	534.77	.	AC=1;AF=0.500;AN=2;BaseQRankSum=1.869;ClippingRankSum=0.000;DB;DP=52;ExcessHet=3.0103;FS=1.148;MLEAC=1;MLEAF=0.500;MQ=42.70;MQRankSum=1.643;QD=10.28;ReadPosRankSum=1.934;SOR=0.510	GT:AD:DP:GQ:PL	0/1:36,16:52:99:563,0,1460
3L	2954625	3L_2954625_SNP	G	C	775.77	.	AC=1;AF=0.500;AN=2;BaseQRankSum=-0.841;ClippingRankSum=0.000;DB;DP=52;ExcessHet=3.0103;FS=1.148;MLEAC=1;MLEAF=0.500;MQ=42.70;MQRankSum=-1.621;QD=14.92;ReadPosRankSum=-1.963;SOR=0.918	GT:AD:DP:GQ:PL	0/1:16,36:52:99:804,0,564
3L	2954655	3L_2954655_SNP	G	A	545.77	.	AC=1;AF=0.500;AN=2;BaseQRankSum=-2.062;ClippingRankSum=0.000;DB;DP=50;ExcessHet=3.0103;FS=1.172;MLEAC=1;MLEAF=0.500;MQ=42.81;MQRankSum=1.200;QD=10.92;ReadPosRankSum=2.165;SOR=0.948	GT:AD:DP:GQ:PL	0/1:34,16:50:99:574,0,1321
3L	2954657	3L_2954657_SNP	T	C	545.77	.	AC=1;AF=0.500;AN=2;BaseQRankSum=-1.568;ClippingRankSum=0.000;DB;DP=48;ExcessHet=3.0103;FS=2.643;MLEAC=1;MLEAF=0.500;MQ=42.88;MQRankSum=1.066;QD=11.37;ReadPosRankSum=1.523;SOR=1.282	GT:AD:DP:GQ:PL	0/1:31,17:48:99:574,0,1321
3L	2954780	3L_2954780_SNP	A	G	69.77	.	AC=1;AF=0.500;AN=2;BaseQRankSum=-0.721;ClippingRankSum=0.000;DB;DP=22;ExcessHet=3.0103;FS=0.000;MLEAC=1;MLEAF=0.500;MQ=43.78;MQRankSum=0.960;QD=3.17;ReadPosRankSum=-1.260;SOR=0.693	GT:AD:DP:GQ:PL	0/1:16,6:22:98:98,0,362
3L	2954813	3L_2954813_SNP	T	A	40.77	.	AC=1;AF=0.500;AN=2;BaseQRankSum=0.601;ClippingRankSum=0.000;DB;DP=18;ExcessHet=3.0103;FS=5.035;MLEAC=1;MLEAF=0.500;MQ=43.89;MQRankSum=0.744;QD=2.26;ReadPosRankSum=-0.890;SOR=1.948	GT:AD:DP:GQ:PL	0/1:13,5:18:69:69,0,448
3L	2954834	3L_2954834_SNP	G	A	239.77	.	AC=1;AF=0.500;AN=2;BaseQRankSum=0.000;ClippingRankSum=0.000;DB;DP=17;ExcessHet=3.0103;FS=2.077;MLEAC=1;MLEAF=0.500;MQ=43.88;MQRankSum=-0.516;QD=14.10;ReadPosRankSum=-0.634;SOR=0.850	GT:AD:DP:GQ:PL	0/1:5,12:17:99:268,0,142
3L	2954873	3L_2954873_SNP	A	C	787.77	.	AC=2;AF=1.00;AN=2;DB;DP=20;ExcessHet=3.0103;FS=0.000;MLEAC=2;MLEAF=1.00;MQ=43.85;QD=34.89;SOR=0.892	GT:AD:DP:GQ:PL	1/1:0,20:20:60:816,60,0
3L	2954879	3L_2954879_SNP	A	G	756.77	.	AC=2;AF=1.00;AN=2;DB;DP=19;ExcessHet=3.0103;FS=0.000;MLEAC=2;MLEAF=1.00;MQ=43.85;QD=27.93;SOR=1.022	GT:AD:DP:GQ:PL	1/1:0,19:19:57:785,57,0
3L	2954930	3L_2954930_SNP	G	A	268.77	.	AC=1;AF=0.500;AN=2;BaseQRankSum=0.476;ClippingRankSum=0.000;DB;DP=22;ExcessHet=3.0103;FS=0.000;MLEAC=1;MLEAF=0.500;MQ=44.00;MQRankSum=0.000;QD=12.22;ReadPosRankSum=1.316;SOR=0.693	GT:AD:DP:GQ:PL	0/1:9,13:22:99:297,0,364
3L	2954954	3L_2954954_SNP	C	T	187.77	.	AC=1;AF=0.500;AN=2;BaseQRankSum=-1.167;ClippingRankSum=0.000;DB;DP=27;ExcessHet=3.0103;FS=1.527;MLEAC=1;MLEAF=0.500;MQ=43.85;MQRankSum=-0.217;QD=6.95;ReadPosRankSum=-0.294;SOR=0.694	GT:AD:DP:GQ:PL	0/1:16,11:27:99:216,0,576
3L	2955062	3L_2955062_SNP	C	A	396.77	.	AC=1;AF=0.500;AN=2;BaseQRankSum=-1.177;ClippingRankSum=0.000;DB;DP=45;ExcessHet=3.0103;FS=2.561;MLEAC=1;MLEAF=0.500;MQ=43.96;MQRankSum=-1.025;QD=8.82;ReadPosRankSum=0.151;SOR=0.886	GT:AD:DP:GQ:PL	0/1:24,21:45:99:425,0,527
3L	2955089	3L_2955089_SNP	G	A	335.77	.	AC=1;AF=0.500;AN=2;BaseQRankSum=1.824;ClippingRankSum=0.000;DB;DP=43;ExcessHet=3.0103;FS=4.360;MLEAC=1;MLEAF=0.500;MQ=44.00;MQRankSum=0.000;QD=7.99;ReadPosRankSum=0.264;SOR=1.093	GT:AD:DP:GQ:PL	0/1:24,18:42:99:364,0,537
3L	2955176	3L_2955176_SNP	T	C	958.77	.	AC=2;AF=1.00;AN=2;DB;DP=29;ExcessHet=3.0103;FS=0.000;MLEAC=2;MLEAF=1.00;MQ=43.93;QD=33.06;SOR=1.071	GT:AD:DP:GQ:PL	1/1:0,29:29:90:987,90,0
3L	2955185	.	G	A	319.77	.	AC=1;AF=0.500;AN=2;BaseQRankSum=-1.176;ClippingRankSum=0.000;DP=33;ExcessHet=3.0103;FS=1.414;MLEAC=1;MLEAF=0.500;MQ=43.94;MQRankSum=-1.451;QD=9.69;ReadPosRankSum=1.051;SOR=0.982	GT:AD:DP:GQ:PL	0/1:23,10:33:99:348,0,978
3L	2955194	3L_2955194_SNP	T	C	355.77	.	AC=1;AF=0.500;AN=2;BaseQRankSum=-1.178;ClippingRankSum=0.000;DB;DP=37;ExcessHet=3.0103;FS=0.000;MLEAC=1;MLEAF=0.500;MQ=43.95;MQRankSum=-1.478;QD=9.62;ReadPosRankSum=1.032;SOR=0.704	GT:AD:DP:GQ:PL	0/1:26,11:37:99:384,0,1054
3L	2955195	3L_2955195_SNP	T	C	355.77	.	AC=1;AF=0.500;AN=2;BaseQRankSum=-0.314;ClippingRankSum=0.000;DB;DP=36;ExcessHet=3.0103;FS=0.000;MLEAC=1;MLEAF=0.500;MQ=43.95;MQRankSum=-1.447;QD=9.88;ReadPosRankSum=0.872;SOR=0.776	GT:AD:DP:GQ:PL	0/1:25,11:36:99:384,0,1054
3L	2955278	3L_2955278_SNP	A	C	169.77	.	AC=1;AF=0.500;AN=2;BaseQRankSum=-1.096;ClippingRankSum=0.000;DB;DP=45;ExcessHet=3.0103;FS=1.303;MLEAC=1;MLEAF=0.500;MQ=44.00;MQRankSum=0.000;QD=3.77;ReadPosRankSum=1.484;SOR=0.446	GT:AD:DP:GQ:PL	0/1:33,12:45:99:198,0,792
3L	2955361	3L_2955361_SNP	C	T	248.77	.	AC=1;AF=0.500;AN=2;BaseQRankSum=-0.670;ClippingRankSum=0.000;DB;DP=49;ExcessHet=3.0103;FS=2.827;MLEAC=1;MLEAF=0.500;MQ=43.96;MQRankSum=-1.438;QD=5.18;ReadPosRankSum=-0.180;SOR=0.296	GT:AD:DP:GQ:PL	0/1:33,15:48:99:277,0,751
3L	2955443	3L_2955443_SNP	A	G	421.77	.	AC=1;AF=0.500;AN=2;BaseQRankSum=-1.697;ClippingRankSum=0.000;DB;DP=42;ExcessHet=3.0103;FS=0.000;MLEAC=1;MLEAF=0.500;MQ=43.91;MQRankSum=-1.989;QD=10.04;ReadPosRankSum=-0.423;SOR=0.676	GT:AD:DP:GQ:PL	0/1:28,14:42:99:450,0,1213
3L	2955453	3L_2955453_SNP	A	G	474.77	.	AC=1;AF=0.500;AN=2;BaseQRankSum=-0.301;ClippingRankSum=0.000;DB;DP=43;ExcessHet=3.0103;FS=0.000;MLEAC=1;MLEAF=0.500;MQ=43.91;MQRankSum=-1.921;QD=11.04;ReadPosRankSum=-1.071;SOR=0.646	GT:AD:DP:GQ:PL	0/1:28,15:43:99:503,0,1207
3L	2955764	3L_2955764_SNP	A	T	539.77	.	AC=1;AF=0.500;AN=2;BaseQRankSum=0.062;ClippingRankSum=0.000;DB;DP=51;ExcessHet=3.0103;FS=1.066;MLEAC=1;MLEAF=0.500;MQ=44.00;MQRankSum=0.000;QD=10.58;ReadPosRankSum=0.835;SOR=0.899	GT:AD:DP:GQ:PL	0/1:23,28:51:99:568,0,483
3L	2955855	.	C	T	359.77	.	AC=1;AF=0.500;AN=2;BaseQRankSum=-0.837;ClippingRankSum=0.000;DP=53;ExcessHet=3.0103;FS=5.684;MLEAC=1;MLEAF=0.500;MQ=44.00;MQRankSum=0.000;QD=6.79;ReadPosRankSum=0.170;SOR=1.375	GT:AD:DP:GQ:PL	0/1:33,20:53:99:388,0,732
3L	2956240	3L_2956240_SNP	A	C	1459.77	.	AC=2;AF=1.00;AN=2;BaseQRankSum=-1.271;ClippingRankSum=0.000;DB;DP=57;ExcessHet=3.0103;FS=0.000;MLEAC=2;MLEAF=1.00;MQ=43.90;MQRankSum=-0.095;QD=25.61;ReadPosRankSum=1.189;SOR=0.252	GT:AD:DP:GQ:PL	1/1:1,56:57:99:1488,142,0
3L	2956506	3L_2956506_SNP	G	C	1689.77	.	AC=2;AF=1.00;AN=2;DB;DP=39;ExcessHet=3.0103;FS=0.000;MLEAC=2;MLEAF=1.00;MQ=44.00;QD=31.06;SOR=0.693	GT:AD:DP:GQ:PL	1/1:0,38:38:99:1718,117,0
3L	2956508	.	AT	A	1680.73	.	AC=2;AF=1.00;AN=2;DP=40;ExcessHet=3.0103;FS=0.000;MLEAC=2;MLEAF=1.00;MQ=44.00;QD=28.65;SOR=0.743	GT:AD:DP:GQ:PL	1/1:0,39:39:99:1718,117,0
3L	2956511	.	AG	A	1611.73	.	AC=2;AF=1.00;AN=2;DP=37;ExcessHet=3.0103;FS=0.000;MLEAC=2;MLEAF=1.00;MQ=44.00;QD=32.79;SOR=0.693	GT:AD:DP:GQ:PL	1/1:0,36:36:99:1649,111,0
3L	2956532	.	C	CCA	590.73	.	AC=1;AF=0.500;AN=2;BaseQRankSum=-1.224;ClippingRankSum=0.000;DP=41;ExcessHet=3.0103;FS=1.243;MLEAC=1;MLEAF=0.500;MQ=44.00;MQRankSum=0.000;QD=14.77;ReadPosRankSum=1.564;SOR=0.793	GT:AD:DP:GQ:PL	0/1:22,18:40:99:628,0,832
3L	2956585	3L_2956585_SNP	T	A	396.77	.	AC=1;AF=0.500;AN=2;BaseQRankSum=-2.652;ClippingRankSum=0.000;DB;DP=42;ExcessHet=3.0103;FS=1.216;MLEAC=1;MLEAF=0.500;MQ=44.00;MQRankSum=0.000;QD=9.45;ReadPosRankSum=2.392;SOR=1.110	GT:AD:DP:GQ:PL	0/1:21,21:42:99:425,0,457
3L	2956794	3L_2956794_SNP	A	C	494.77	.	AC=1;AF=0.500;AN=2;BaseQRankSum=0.237;ClippingRankSum=0.000;DB;DP=45;ExcessHet=3.0103;FS=0.000;MLEAC=1;MLEAF=0.500;MQ=43.96;MQRankSum=-0.891;QD=10.99;ReadPosRankSum=-1.397;SOR=0.610	GT:AD:DP:GQ:PL	0/1:21,24:45:99:523,0,419
3L	2956855	3L_2956855_SNP	A	G	418.77	.	AC=1;AF=0.500;AN=2;BaseQRankSum=-2.071;ClippingRankSum=0.000;DB;DP=40;ExcessHet=3.0103;FS=2.694;MLEAC=1;MLEAF=0.500;MQ=43.88;MQRankSum=0.290;QD=10.47;ReadPosRankSum=-0.844;SOR=0.532	GT:AD:DP:GQ:PL	0/1:17,23:40:99:447,0,346
3L	2957073	3L_2957073_SNP	C	A	547.77	.	AC=1;AF=0.500;AN=2;BaseQRankSum=0.076;ClippingRankSum=0.000;DB;DP=44;ExcessHet=3.0103;FS=4.288;MLEAC=1;MLEAF=0.500;MQ=43.96;MQRankSum=1.248;QD=12.45;ReadPosRankSum=-1.688;SOR=0.574	GT:AD:DP:GQ:PL	0/1:18,26:44:99:576,0,370
3L	2957118	3L_2957118_SNP	A	G	715.77	.	AC=1;AF=0.500;AN=2;BaseQRankSum=-0.711;ClippingRankSum=0.000;DB;DP=57;ExcessHet=3.0103;FS=0.000;MLEAC=1;MLEAF=0.500;MQ=43.93;MQRankSum=1.761;QD=12.56;ReadPosRankSum=1.319;SOR=0.572	GT:AD:DP:GQ:PL	0/1:23,34:57:99:744,0,470
3L	2957189	3L_2957189_SNP	A	C	793.77	.	AC=1;AF=0.500;AN=2;BaseQRankSum=-2.915;ClippingRankSum=0.000;DB;DP=55;ExcessHet=3.0103;FS=3.900;MLEAC=1;MLEAF=0.500;MQ=43.89;MQRankSum=1.299;QD=14.43;ReadPosRankSum=-0.270;SOR=0.440	GT:AD:DP:GQ:PL	0/1:18,37:55:99:822,0,341
3L	2957225	3L_2957225_SNP	C	T	756.77	.	AC=1;AF=0.500;AN=2;BaseQRankSum=1.910;ClippingRankSum=0.000;DB;DP=52;ExcessHet=3.0103;FS=8.537;MLEAC=1;MLEAF=0.500;MQ=43.92;MQRankSum=0.556;QD=14.55;ReadPosRankSum=-0.244;SOR=0.913	GT:AD:DP:GQ:PL	0/1:17,35:52:99:785,0,304
3L	2957255	.	T	TC	1261.73	.	AC=1;AF=0.500;AN=2;BaseQRankSum=0.868;ClippingRankSum=0.000;DP=44;ExcessHet=3.0103;FS=12.777;MLEAC=1;MLEAF=0.500;MQ=43.96;MQRankSum=1.594;QD=28.68;ReadPosRankSum=-1.029;SOR=1.198	GT:AD:DP:GQ:PL	0/1:13,31:44:99:1299,0,416
3L	2957256	.	A	G	1270.77	.	AC=1;AF=0.500;AN=2;BaseQRankSum=0.652;ClippingRankSum=0.000;DP=45;ExcessHet=3.0103;FS=13.120;MLEAC=1;MLEAF=0.500;MQ=43.96;MQRankSum=1.618;QD=28.24;ReadPosRankSum=-1.127;SOR=1.284	GT:AD:DP:GQ:PL	0/1:13,32:45:99:1299,0,416
3L	2957269	3L_2957269_SNP	C	A	755.77	.	AC=1;AF=0.500;AN=2;BaseQRankSum=-3.021;ClippingRankSum=0.000;DB;DP=44;ExcessHet=3.0103;FS=8.248;MLEAC=1;MLEAF=0.500;MQ=43.96;MQRankSum=1.898;QD=17.18;ReadPosRankSum=-2.073;SOR=1.506	GT:AD:DP:GQ:PL	0/1:10,34:44:99:784,0,286
3L	2957287	3L_2957287_SNP	G	A	841.77	.	AC=1;AF=0.500;AN=2;BaseQRankSum=-1.037;ClippingRankSum=0.000;DB;DP=47;ExcessHet=3.0103;FS=5.629;MLEAC=1;MLEAF=0.500;MQ=43.92;MQRankSum=1.160;QD=17.91;ReadPosRankSum=-1.204;SOR=1.422	GT:AD:DP:GQ:PL	0/1:9,38:47:99:870,0,246
3L	2957298	.	C	T	97.77	.	AC=1;AF=0.500;AN=2;BaseQRankSum=0.529;ClippingRankSum=0.000;DP=49;ExcessHet=3.0103;FS=8.056;MLEAC=1;MLEAF=0.500;MQ=43.88;MQRankSum=-0.538;QD=2.00;ReadPosRankSum=-0.397;SOR=0.801	GT:AD:DP:GQ:PL	0/1:39,10:49:99:126,0,893
3L	2957544	3L_2957544_SNP	T	C	782.77	.	AC=1;AF=0.500;AN=2;BaseQRankSum=-3.246;ClippingRankSum=0.000;DB;DP=46;ExcessHet=3.0103;FS=8.043;MLEAC=1;MLEAF=0.500;MQ=44.00;MQRankSum=0.000;QD=17.02;ReadPosRankSum=0.469;SOR=1.437	GT:AD:DP:GQ:PL	0/1:10,36:46:99:811,0,145
3L	2957628	.	CACA	C	805.73	.	AC=1;AF=0.500;AN=2;BaseQRankSum=-1.808;ClippingRankSum=0.000;DP=33;ExcessHet=3.0103;FS=4.212;MLEAC=1;MLEAF=0.500;MQ=43.91;MQRankSum=-0.393;QD=24.42;ReadPosRankSum=-0.841;SOR=0.201	GT:AD:DP:GQ:PL	0/1:6,27:33:99:843,0,113
3L	2957766	3L_2957766_SNP	G	T	247.77	.	AC=1;AF=0.500;AN=2;BaseQRankSum=1.501;ClippingRankSum=0.000;DB;DP=40;ExcessHet=3.0103;FS=1.252;MLEAC=1;MLEAF=0.500;MQ=44.00;MQRankSum=0.000;QD=6.35;ReadPosRankSum=1.912;SOR=0.495	GT:AD:DP:GQ:PL	0/1:25,14:39:99:276,0,531
3L	2957853	.	CAAACAGCA	C	1263.73	.	AC=1;AF=0.500;AN=2;BaseQRankSum=0.298;ClippingRankSum=0.000;DP=42;ExcessHet=3.0103;FS=1.534;MLEAC=1;MLEAF=0.500;MQ=44.00;MQRankSum=0.000;QD=31.59;ReadPosRankSum=-1.404;SOR=1.112	GT:AD:DP:GQ:PL	0/1:8,32:40:99:1301,0,239
3L	2957890	.	GATA	G	408.73	.	AC=1;AF=0.500;AN=2;BaseQRankSum=0.094;ClippingRankSum=0.000;DP=44;ExcessHet=3.0103;FS=0.000;MLEAC=1;MLEAF=0.500;MQ=44.00;MQRankSum=0.000;QD=9.73;ReadPosRankSum=-1.863;SOR=0.776	GT:AD:DP:GQ:PL	0/1:29,13:42:99:446,0,1178
3L	2958237	.	G	A	270.77	.	AC=1;AF=0.500;AN=2;BaseQRankSum=-0.136;ClippingRankSum=0.000;DP=45;ExcessHet=3.0103;FS=6.747;MLEAC=1;MLEAF=0.500;MQ=43.26;MQRankSum=-1.179;QD=6.02;ReadPosRankSum=-1.005;SOR=1.543	GT:AD:DP:GQ:PL	0/1:29,16:45:99:299,0,650
3L	2958425	3L_2958425_SNP	A	G	1358.77	.	AC=2;AF=1.00;AN=2;DB;DP=53;ExcessHet=3.0103;FS=0.000;MLEAC=2;MLEAF=1.00;MQ=43.75;QD=25.64;SOR=1.179	GT:AD:DP:GQ:PL	1/1:0,53:53:99:1387,157,0
3L	2958437	3L_2958437_SNP	A	G	1467.77	.	AC=2;AF=1.00;AN=2;DB;DP=55;ExcessHet=3.0103;FS=0.000;MLEAC=2;MLEAF=1.00;MQ=43.76;QD=26.69;SOR=1.061	GT:AD:DP:GQ:PL	1/1:0,55:55:99:1496,165,0
3L	2958487	3L_2958487_SNP	T	A	693.77	.	AC=1;AF=0.500;AN=2;BaseQRankSum=-0.720;ClippingRankSum=0.000;DB;DP=45;ExcessHet=3.0103;FS=2.843;MLEAC=1;MLEAF=0.500;MQ=43.71;MQRankSum=1.536;QD=15.42;ReadPosRankSum=0.281;SOR=0.895	GT:AD:DP:GQ:PL	0/1:14,31:45:99:722,0,259
3L	2958643	3L_2958643_SNP	C	G	881.77	.	AC=1;AF=0.500;AN=2;BaseQRankSum=1.789;ClippingRankSum=0.000;DB;DP=59;ExcessHet=3.0103;FS=2.370;MLEAC=1;MLEAF=0.500;MQ=44.00;MQRankSum=0.000;QD=15.20;ReadPosRankSum=1.206;SOR=0.411	GT:AD:DP:GQ:PL	0/1:19,39:58:99:910,0,339
3L	2958778	3L_2958778_SNP	C	T	651.77	.	AC=1;AF=0.500;AN=2;BaseQRankSum=0.354;ClippingRankSum=0.000;DB;DP=38;ExcessHet=3.0103;FS=3.552;MLEAC=1;MLEAF=0.500;MQ=44.00;MQRankSum=0.000;QD=17.15;ReadPosRankSum=1.534;SOR=0.223	GT:AD:DP:GQ:PL	0/1:10,28:38:99:680,0,178
3L	2958890	3L_2958890_SNP	G	T	136.77	.	AC=1;AF=0.500;AN=2;BaseQRankSum=0.221;ClippingRankSum=0.000;DB;DP=34;ExcessHet=3.0103;FS=5.982;MLEAC=1;MLEAF=0.500;MQ=44.00;MQRankSum=0.000;QD=4.02;ReadPosRankSum=0.432;SOR=0.807	GT:AD:DP:GQ:PL	0/1:24,10:34:99:165,0,574
3L	2959045	3L_2959045_SNP	T	A	1050.77	.	AC=2;AF=1.00;AN=2;BaseQRankSum=0.000;ClippingRankSum=0.000;DB;DP=41;ExcessHet=3.0103;FS=4.087;MLEAC=2;MLEAF=1.00;MQ=43.12;MQRankSum=-0.246;QD=25.63;ReadPosRankSum=-0.542;SOR=1.061	GT:AD:DP:GQ:PL	1/1:1,40:41:95:1079,95,0
3L	2959449	3L_2959449_SNP	T	A	975.77	.	AC=1;AF=0.500;AN=2;BaseQRankSum=0.975;ClippingRankSum=0.000;DB;DP=74;ExcessHet=3.0103;FS=3.169;MLEAC=1;MLEAF=0.500;MQ=43.92;MQRankSum=-1.156;QD=13.19;ReadPosRankSum=-0.589;SOR=1.105	GT:AD:DP:GQ:PL	0/1:30,44:74:99:1004,0,606
3L	2959630	3L_2959630_SNP	A	C	908.77	.	AC=1;AF=0.500;AN=2;BaseQRankSum=-2.239;ClippingRankSum=0.000;DB;DP=69;ExcessHet=3.0103;FS=6.799;MLEAC=1;MLEAF=0.500;MQ=44.00;MQRankSum=0.000;QD=13.36;ReadPosRankSum=-1.475;SOR=0.852	GT:AD:DP:GQ:PL	0/1:25,43:68:99:937,0,479
3L	2959712	3L_2959712_SNP	A	T	1095.77	.	AC=1;AF=0.500;AN=2;BaseQRankSum=-3.089;ClippingRankSum=0.000;DB;DP=81;ExcessHet=3.0103;FS=7.609;MLEAC=1;MLEAF=0.500;MQ=44.00;MQRankSum=0.000;QD=13.53;ReadPosRankSum=0.180;SOR=0.401	GT:AD:DP:GQ:PL	0/1:31,50:81:99:1124,0,633
3L	2959849	3L_2959849_SNP	A	G	739.77	.	AC=1;AF=0.500;AN=2;BaseQRankSum=-0.994;ClippingRankSum=0.000;DB;DP=63;ExcessHet=3.0103;FS=3.439;MLEAC=1;MLEAF=0.500;MQ=43.97;MQRankSum=-0.862;QD=11.74;ReadPosRankSum=1.746;SOR=0.912	GT:AD:DP:GQ:PL	0/1:28,35:63:99:768,0,565
3L	2960002	3L_2960002_SNP	G	A	734.77	.	AC=1;AF=0.500;AN=2;BaseQRankSum=0.632;ClippingRankSum=0.000;DB;DP=54;ExcessHet=3.0103;FS=0.000;MLEAC=1;MLEAF=0.500;MQ=43.87;MQRankSum=-0.729;QD=13.61;ReadPosRankSum=0.231;SOR=0.811	GT:AD:DP:GQ:PL	0/1:20,34:54:99:763,0,364
3L	2960069	3L_2960069_SNP	C	T	980.77	.	AC=1;AF=0.500;AN=2;BaseQRankSum=1.328;ClippingRankSum=0.000;DB;DP=66;ExcessHet=3.0103;FS=0.000;MLEAC=1;MLEAF=0.500;MQ=44.00;MQRankSum=0.000;QD=14.86;ReadPosRankSum=-1.926;SOR=0.616	GT:AD:DP:GQ:PL	0/1:22,44:66:99:1009,0,401
3L	2960104	3L_2960104_SNP	T	G	716.77	.	AC=1;AF=0.500;AN=2;BaseQRankSum=-1.667;ClippingRankSum=0.000;DB;DP=59;ExcessHet=3.0103;FS=0.000;MLEAC=1;MLEAF=0.500;MQ=44.00;MQRankSum=0.000;QD=12.15;ReadPosRankSum=0.647;SOR=0.598	GT:AD:DP:GQ:PL	0/1:24,35:59:99:745,0,485
3L	2960273	3L_2960273_SNP	C	T	633.77	.	AC=1;AF=0.500;AN=2;BaseQRankSum=1.605;ClippingRankSum=0.000;DB;DP=52;ExcessHet=3.0103;FS=1.080;MLEAC=1;MLEAF=0.500;MQ=44.00;MQRankSum=0.000;QD=12.19;ReadPosRankSum=-0.510;SOR=0.928	GT:AD:DP:GQ:PL	0/1:22,30:52:99:662,0,389
3L	2960286	3L_2960286_SNP	A	G	1377.77	.	AC=2;AF=1.00;AN=2;DB;DP=53;ExcessHet=3.0103;FS=0.000;MLEAC=2;MLEAF=1.00;MQ=44.00;QD=26.00;SOR=1.179	GT:AD:DP:GQ:PL	1/1:0,53:53:99:1406,159,0
3L	2960348	3L_2960348_SNP	G	T	795.77	.	AC=1;AF=0.500;AN=2;BaseQRankSum=-1.756;ClippingRankSum=0.000;DB;DP=64;ExcessHet=3.0103;FS=0.000;MLEAC=1;MLEAF=0.500;MQ=43.97;MQRankSum=-0.795;QD=12.43;ReadPosRankSum=2.387;SOR=0.752	GT:AD:DP:GQ:PL	0/1:26,38:64:99:824,0,538
3L	2960362	3L_2960362_SNP	G	A	747.77	.	AC=1;AF=0.500;AN=2;BaseQRankSum=-0.627;ClippingRankSum=0.000;DB;DP=63;ExcessHet=3.0103;FS=0.000;MLEAC=1;MLEAF=0.500;MQ=43.97;MQRankSum=-0.834;QD=11.87;ReadPosRankSum=2.037;SOR=0.730	GT:AD:DP:GQ:PL	0/1:27,36:63:99:776,0,563
3L	2960386	3L_2960386_SNP	C	T	693.77	.	AC=1;AF=0.500;AN=2;BaseQRankSum=0.719;ClippingRankSum=0.000;DB;DP=56;ExcessHet=3.0103;FS=0.000;MLEAC=1;MLEAF=0.500;MQ=43.97;MQRankSum=-0.830;QD=12.39;ReadPosRankSum=-0.191;SOR=0.818	GT:AD:DP:GQ:PL	0/1:24,32:56:99:722,0,492
3L	2960524	3L_2960524_SNP	A	G	847.77	.	AC=1;AF=0.500;AN=2;BaseQRankSum=-0.968;ClippingRankSum=0.000;DB;DP=53;ExcessHet=3.0103;FS=4.297;MLEAC=1;MLEAF=0.500;MQ=43.96;MQRankSum=-0.586;QD=16.00;ReadPosRankSum=1.393;SOR=0.685	GT:AD:DP:GQ:PL	0/1:15,38:53:99:876,0,265
3L	2960566	3L_2960566_SNP	A	T	1244.77	.	AC=2;AF=1.00;AN=2;DB;DP=47;ExcessHet=3.0103;FS=0.000;MLEAC=2;MLEAF=1.00;MQ=43.96;QD=26.48;SOR=0.735	GT:AD:DP:GQ:PL	1/1:0,47:47:99:1273,141,0
3L	2960587	3L_2960587_SNP	A	C	612.77	.	AC=1;AF=0.500;AN=2;BaseQRankSum=-2.353;ClippingRankSum=0.000;DB;DP=42;ExcessHet=3.0103;FS=0.000;MLEAC=1;MLEAF=0.500;MQ=43.95;MQRankSum=-0.657;QD=14.59;ReadPosRankSum=-1.607;SOR=0.836	GT:AD:DP:GQ:PL	0/1:14,28:42:99:641,0,269
3L	2960678	3L_2960678_SNP	C	T	355.77	.	AC=1;AF=0.500;AN=2;BaseQRankSum=-0.405;ClippingRankSum=0.000;DB;DP=47;ExcessHet=3.0103;FS=4.201;MLEAC=1;MLEAF=0.500;MQ=44.00;MQRankSum=0.000;QD=7.57;ReadPosRankSum=-0.140;SOR=1.010	GT:AD:DP:GQ:PL	0/1:27,20:47:99:384,0,584
3L	2960701	3L_2960701_SNP	T	C	1008.77	.	AC=1;AF=0.500;AN=2;BaseQRankSum=-1.495;ClippingRankSum=0.000;DB;DP=56;ExcessHet=3.0103;FS=5.225;MLEAC=1;MLEAF=0.500;MQ=43.93;MQRankSum=-1.454;QD=18.01;ReadPosRankSum=-0.497;SOR=0.988	GT:AD:DP:GQ:PL	0/1:29,27:56:99:1037,0,1105
3L	2960708	3L_2960708_SNP	A	G	1044.77	.	AC=1;AF=0.500;AN=2;BaseQRankSum=-1.536;ClippingRankSum=0.000;DB;DP=55;ExcessHet=3.0103;FS=5.456;MLEAC=1;MLEAF=0.500;MQ=43.93;MQRankSum=-1.376;QD=19.00;ReadPosRankSum=-1.043;SOR=1.068	GT:AD:DP:GQ:PL	0/1:27,28:55:99:1073,0,1049
3L	2960746	3L_2960746_SNP	G	A	2357.77	.	AC=2;AF=1.00;AN=2;DB;DP=58;ExcessHet=3.0103;FS=0.000;MLEAC=2;MLEAF=1.00;MQ=43.93;QD=32.76;SOR=1.179	GT:AD:DP:GQ:PL	1/1:0,58:58:99:2386,174,0
3L	2960801	3L_2960801_SNP	A	G	1000.77	.	AC=1;AF=0.500;AN=2;BaseQRankSum=-0.943;ClippingRankSum=0.000;DB;DP=53;ExcessHet=3.0103;FS=3.910;MLEAC=1;MLEAF=0.500;MQ=43.89;MQRankSum=1.756;QD=18.88;ReadPosRankSum=0.160;SOR=0.314	GT:AD:DP:GQ:PL	0/1:27,26:53:99:1029,0,1036
3L	2960804	3L_2960804_SNP	G	A	1000.77	.	AC=1;AF=0.500;AN=2;BaseQRankSum=-0.742;ClippingRankSum=0.000;DB;DP=54;ExcessHet=3.0103;FS=2.386;MLEAC=1;MLEAF=0.500;MQ=43.76;MQRankSum=0.991;QD=18.53;ReadPosRankSum=0.147;SOR=0.350	GT:AD:DP:GQ:PL	0/1:27,27:54:99:1029,0,1036
3L	2960838	3L_2960838_SNP	G	A	414.77	.	AC=1;AF=0.500;AN=2;BaseQRankSum=2.433;ClippingRankSum=0.000;DB;DP=50;ExcessHet=3.0103;FS=2.453;MLEAC=1;MLEAF=0.500;MQ=43.63;MQRankSum=0.852;QD=8.30;ReadPosRankSum=0.029;SOR=0.368	GT:AD:DP:GQ:PL	0/1:28,22:50:99:443,0,579
3L	2960863	3L_2960863_SNP	C	G	2312.77	.	AC=2;AF=1.00;AN=2;DB;DP=54;ExcessHet=3.0103;FS=0.000;MLEAC=2;MLEAF=1.00;MQ=43.62;QD=35.55;SOR=0.730	GT:AD:DP:GQ:PL	1/1:0,53:53:99:2341,162,0
3L	2960865	3L_2960865_SNP	A	T	781.77	.	AC=1;AF=0.500;AN=2;BaseQRankSum=1.248;ClippingRankSum=0.000;DB;DP=55;ExcessHet=3.0103;FS=0.000;MLEAC=1;MLEAF=0.500;MQ=43.63;MQRankSum=1.114;QD=14.48;ReadPosRankSum=-0.616;SOR=0.713	GT:AD:DP:GQ:PL	0/1:31,23:54:99:810,0,1213
3L	2960872	3L_2960872_SNP	C	A	816.77	.	AC=1;AF=0.500;AN=2;BaseQRankSum=-0.303;ClippingRankSum=0.000;DB;DP=56;ExcessHet=3.0103;FS=1.053;MLEAC=1;MLEAF=0.500;MQ=43.63;MQRankSum=0.999;QD=14.85;ReadPosRankSum=0.102;SOR=0.828	GT:AD:DP:GQ:PL	0/1:33,22:55:99:845,0,1263
3L	2960886	3L_2960886_SNP	A	G	2294.77	.	AC=2;AF=1.00;AN=2;DB;DP=55;ExcessHet=3.0103;FS=0.000;MLEAC=2;MLEAF=1.00;MQ=43.63;QD=26.63;SOR=0.846	GT:AD:DP:GQ:PL	1/1:0,54:54:99:2323,162,0
3L	2960939	3L_2960939_SNP	C	T	811.77	.	AC=1;AF=0.500;AN=2;BaseQRankSum=-0.517;ClippingRankSum=0.000;DB;DP=59;ExcessHet=3.0103;FS=2.273;MLEAC=1;MLEAF=0.500;MQ=43.97;MQRankSum=-0.717;QD=14.00;ReadPosRankSum=0.565;SOR=0.530	GT:AD:DP:GQ:PL	0/1:21,37:58:99:840,0,416
3L	2961004	3L_2961004_SNP	T	A	1721.77	.	AC=1;AF=0.500;AN=2;BaseQRankSum=-2.368;ClippingRankSum=0.000;DB;DP=70;ExcessHet=3.0103;FS=0.000;MLEAC=1;MLEAF=0.500;MQ=43.86;MQRankSum=-1.430;QD=24.95;ReadPosRankSum=1.146;SOR=0.616	GT:AD:DP:GQ:PL	0/1:23,46:69:99:1750,0,721
3L	2961022	3L_2961022_SNP	C	T	1630.77	.	AC=1;AF=0.500;AN=2;BaseQRankSum=1.315;ClippingRankSum=0.000;DB;DP=63;ExcessHet=3.0103;FS=2.198;MLEAC=1;MLEAF=0.500;MQ=43.88;MQRankSum=-1.270;QD=25.89;ReadPosRankSum=0.880;SOR=0.712	GT:AD:DP:GQ:PL	0/1:22,41:63:99:1659,0,813
3L	2961033	3L_2961033_SNP	A	G	2681.77	.	AC=2;AF=1.00;AN=2;DB;DP=63;ExcessHet=3.0103;FS=0.000;MLEAC=2;MLEAF=1.00;MQ=43.88;QD=30.21;SOR=0.724	GT:AD:DP:GQ:PL	1/1:0,63:63:99:2710,189,0
3L	2961039	3L_2961039_SNP	G	A	659.77	.	AC=1;AF=0.500;AN=2;BaseQRankSum=2.486;ClippingRankSum=0.000;DB;DP=63;ExcessHet=3.0103;FS=1.037;MLEAC=1;MLEAF=0.500;MQ=43.88;MQRankSum=1.220;QD=10.47;ReadPosRankSum=1.411;SOR=0.495	GT:AD:DP:GQ:PL	0/1:43,20:63:99:688,0,1799
3L	2961063	3L_2961063_SNP	T	C	722.77	.	AC=1;AF=0.500;AN=2;BaseQRankSum=-3.005;ClippingRankSum=0.000;DB;DP=58;ExcessHet=3.0103;FS=5.457;MLEAC=1;MLEAF=0.500;MQ=43.87;MQRankSum=-1.408;QD=12.46;ReadPosRankSum=0.215;SOR=1.018	GT:AD:DP:GQ:PL	0/1:23,35:58:99:751,0,812
3L	2961082	3L_2961082_SNP	G	A	2814.77	.	AC=2;AF=1.00;AN=2;DB;DP=63;ExcessHet=3.0103;FS=0.000;MLEAC=2;MLEAF=1.00;MQ=43.94;QD=31.90;SOR=0.724	GT:AD:DP:GQ:PL	1/1:0,63:63:99:2843,193,0
3L	2961090	.	T	G	2786.77	.	AC=2;AF=1.00;AN=2;DP=63;ExcessHet=3.0103;FS=0.000;MLEAC=2;MLEAF=1.00;MQ=43.94;QD=23.89;SOR=0.790	GT:AD:DP:GQ:PL	1/1:0,63:63:99:2815,190,0
3L	2961107	3L_2961107_SNP	A	G	926.77	.	AC=1;AF=0.500;AN=2;BaseQRankSum=-1.838;ClippingRankSum=0.000;DB;DP=67;ExcessHet=3.0103;FS=3.523;MLEAC=1;MLEAF=0.500;MQ=43.94;MQRankSum=-1.042;QD=13.83;ReadPosRankSum=-0.218;SOR=0.958	GT:AD:DP:GQ:PL	0/1:24,43:67:99:955,0,475
3L	2961214	3L_2961214_SNP	G	T	740.77	.	AC=1;AF=0.500;AN=2;BaseQRankSum=2.035;ClippingRankSum=0.000;DB;DP=44;ExcessHet=3.0103;FS=0.000;MLEAC=1;MLEAF=0.500;MQ=44.00;MQRankSum=0.000;QD=16.84;ReadPosRankSum=1.337;SOR=0.818	GT:AD:DP:GQ:PL	0/1:12,32:44:99:769,0,200
3L	2961268	.	TGCTA	T	901.73	.	AC=1;AF=0.500;AN=2;BaseQRankSum=1.427;ClippingRankSum=0.000;DP=39;ExcessHet=3.0103;FS=1.264;MLEAC=1;MLEAF=0.500;MQ=43.90;MQRankSum=0.378;QD=23.12;ReadPosRankSum=-1.545;SOR=0.766	GT:AD:DP:GQ:PL	0/1:15,24:39:99:939,0,583
3L	2961278	3L_2961278_SNP	C	T	941.77	.	AC=1;AF=0.500;AN=2;BaseQRankSum=0.957;ClippingRankSum=0.000;DB;DP=41;ExcessHet=3.0103;FS=0.000;MLEAC=1;MLEAF=0.500;MQ=43.90;MQRankSum=0.284;QD=22.97;ReadPosRankSum=-1.310;SOR=0.743	GT:AD:DP:GQ:PL	0/1:17,24:41:99:970,0,602
3L	2961342	3L_2961342_SNP	T	G	548.77	.	AC=1;AF=0.500;AN=2;BaseQRankSum=-1.535;ClippingRankSum=0.000;DB;DP=45;ExcessHet=3.0103;FS=6.249;MLEAC=1;MLEAF=0.500;MQ=43.87;MQRankSum=-0.292;QD=12.19;ReadPosRankSum=0.184;SOR=1.082	GT:AD:DP:GQ:PL	0/1:19,26:45:99:577,0,395
3L	2961370	3L_2961370_SNP	G	C	664.77	.	AC=1;AF=0.500;AN=2;BaseQRankSum=-2.433;ClippingRankSum=0.000;DB;DP=50;ExcessHet=3.0103;FS=6.082;MLEAC=1;MLEAF=0.500;MQ=43.88;MQRankSum=-0.146;QD=13.30;ReadPosRankSum=0.930;SOR=1.075	GT:AD:DP:GQ:PL	0/1:19,31:50:99:693,0,398
3L	2961452	3L_2961452_SNP	A	G	1653.77	.	AC=2;AF=1.00;AN=2;DB;DP=61;ExcessHet=3.0103;FS=0.000;MLEAC=2;MLEAF=1.00;MQ=43.70;QD=27.11;SOR=0.865	GT:AD:DP:GQ:PL	1/1:0,61:61:99:1682,183,0
3L	2961502	3L_2961502_SNP	C	T	1589.77	.	AC=1;AF=0.500;AN=2;BaseQRankSum=2.022;ClippingRankSum=0.000;DB;DP=61;ExcessHet=3.0103;FS=1.048;MLEAC=1;MLEAF=0.500;MQ=43.85;MQRankSum=0.523;QD=26.06;ReadPosRankSum=1.827;SOR=0.954	GT:AD:DP:GQ:PL	0/1:20,41:61:99:1618,0,698
3L	2961506	3L_2961506_SNP	G	A	1562.77	.	AC=1;AF=0.500;AN=2;BaseQRankSum=1.268;ClippingRankSum=0.000;DB;DP=61;ExcessHet=3.0103;FS=1.030;MLEAC=1;MLEAF=0.500;MQ=43.97;MQRankSum=1.415;QD=25.62;ReadPosRankSum=2.109;SOR=0.914	GT:AD:DP:GQ:PL	0/1:21,40:61:99:1591,0,722
3L	2961613	3L_2961613_SNP	T	A	350.77	.	AC=1;AF=0.500;AN=2;BaseQRankSum=-1.708;ClippingRankSum=0.000;DB;DP=56;ExcessHet=3.0103;FS=5.884;MLEAC=1;MLEAF=0.500;MQ=44.00;MQRankSum=0.000;QD=6.38;ReadPosRankSum=1.392;SOR=1.645	GT:AD:DP:GQ:PL	0/1:34,21:55:99:379,0,768
3L	2961694	3L_2961694_SNP	A	T	731.77	.	AC=1;AF=0.500;AN=2;BaseQRankSum=-0.217;ClippingRankSum=0.000;DB;DP=50;ExcessHet=3.0103;FS=2.545;MLEAC=1;MLEAF=0.500;MQ=44.00;MQRankSum=0.000;QD=14.64;ReadPosRankSum=1.969;SOR=0.392	GT:AD:DP:GQ:PL	0/1:17,33:50:99:760,0,602
3L	2961697	3L_2961697_SNP	G	A	260.77	.	AC=1;AF=0.500;AN=2;BaseQRankSum=0.000;ClippingRankSum=0.000;DB;DP=49;ExcessHet=3.0103;FS=1.191;MLEAC=1;MLEAF=0.500;MQ=44.00;MQRankSum=0.000;QD=5.32;ReadPosRankSum=-0.995;SOR=1.012	GT:AD:DP:GQ:PL	0/1:33,16:49:99:289,0,1321
3L	2961806	3L_2961806_SNP	G	A	556.77	.	AC=1;AF=0.500;AN=2;BaseQRankSum=0.166;ClippingRankSum=0.000;DB;DP=45;ExcessHet=3.0103;FS=0.000;MLEAC=1;MLEAF=0.500;MQ=44.00;MQRankSum=0.000;QD=12.37;ReadPosRankSum=0.677;SOR=0.638	GT:AD:DP:GQ:PL	0/1:18,27:45:99:585,0,356
3L	2961911	3L_2961911_SNP	G	T	865.77	.	AC=1;AF=0.500;AN=2;BaseQRankSum=-1.470;ClippingRankSum=0.000;DB;DP=51;ExcessHet=3.0103;FS=7.156;MLEAC=1;MLEAF=0.500;MQ=43.64;MQRankSum=-0.759;QD=16.98;ReadPosRankSum=0.104;SOR=0.162	GT:AD:DP:GQ:PL	0/1:12,39:51:99:894,0,163
3L	2961953	3L_2961953_SNP	G	C	1363.77	.	AC=1;AF=0.500;AN=2;BaseQRankSum=0.217;ClippingRankSum=0.000;DB;DP=51;ExcessHet=3.0103;FS=1.179;MLEAC=1;MLEAF=0.500;MQ=43.96;MQRankSum=-0.571;QD=26.74;ReadPosRankSum=-0.253;SOR=0.513	GT:AD:DP:GQ:PL	0/1:14,37:51:99:1392,0,459
3L	2961967	3L_2961967_SNP	A	C	1240.77	.	AC=1;AF=0.500;AN=2;BaseQRankSum=-0.777;ClippingRankSum=0.000;DB;DP=45;ExcessHet=3.0103;FS=1.253;MLEAC=1;MLEAF=0.500;MQ=43.96;MQRankSum=-0.624;QD=27.57;ReadPosRankSum=-0.442;SOR=0.550	GT:AD:DP:GQ:PL	0/1:14,31:45:99:1269,0,471
3L	2962016	3L_2962016_SNP	C	T	723.77	.	AC=1;AF=0.500;AN=2;BaseQRankSum=2.162;ClippingRankSum=0.000;DB;DP=44;ExcessHet=3.0103;FS=1.275;MLEAC=1;MLEAF=0.500;MQ=44.00;MQRankSum=0.000;QD=16.45;ReadPosRankSum=-1.806;SOR=0.957	GT:AD:DP:GQ:PL	0/1:12,32:44:99:752,0,189
3L	2962071	3L_2962071_SNP	G	T	1252.77	.	AC=1;AF=0.500;AN=2;BaseQRankSum=0.974;ClippingRankSum=0.000;DB;DP=48;ExcessHet=3.0103;FS=2.715;MLEAC=1;MLEAF=0.500;MQ=43.15;MQRankSum=1.329;QD=26.10;ReadPosRankSum=2.385;SOR=0.337	GT:AD:DP:GQ:PL	0/1:16,32:48:99:1281,0,549
3L	2962075	3L_2962075_SNP	A	G	1222.77	.	AC=1;AF=0.500;AN=2;BaseQRankSum=1.188;ClippingRankSum=0.000;DB;DP=46;ExcessHet=3.0103;FS=1.256;MLEAC=1;MLEAF=0.500;MQ=43.12;MQRankSum=1.478;QD=26.58;ReadPosRankSum=1.844;SOR=0.456	GT:AD:DP:GQ:PL	0/1:14,32:46:99:1251,0,516
3L	2962264	3L_2962264_SNP	T	C	234.77	.	AC=1;AF=0.500;AN=2;BaseQRankSum=-1.336;ClippingRankSum=0.000;DB;DP=43;ExcessHet=3.0103;FS=4.575;MLEAC=1;MLEAF=0.500;MQ=43.95;MQRankSum=-1.317;QD=5.46;ReadPosRankSum=-1.369;SOR=1.473	GT:AD:DP:GQ:PL	0/1:28,15:43:99:263,0,640
3L	2962396	3L_2962396_SNP	A	G	336.77	.	AC=1;AF=0.500;AN=2;BaseQRankSum=0.841;ClippingRankSum=0.000;DB;DP=66;ExcessHet=3.0103;FS=3.644;MLEAC=1;MLEAF=0.500;MQ=43.67;MQRankSum=0.653;QD=5.18;ReadPosRankSum=-0.312;SOR=0.522	GT:AD:DP:GQ:PL	0/1:44,21:65:99:365,0,977
3L	2962429	3L_2962429_SNP	A	G	837.77	.	AC=1;AF=0.500;AN=2;BaseQRankSum=-1.618;ClippingRankSum=0.000;DB;DP=64;ExcessHet=3.0103;FS=5.193;MLEAC=1;MLEAF=0.500;MQ=43.67;MQRankSum=-0.835;QD=13.09;ReadPosRankSum=-0.415;SOR=0.840	GT:AD:DP:GQ:PL	0/1:24,40:64:99:866,0,478
3L	2962491	3L_2962491_SNP	A	T	583.77	.	AC=1;AF=0.500;AN=2;BaseQRankSum=-2.327;ClippingRankSum=0.000;DB;DP=58;ExcessHet=3.0103;FS=10.573;MLEAC=1;MLEAF=0.500;MQ=43.54;MQRankSum=1.422;QD=10.06;ReadPosRankSum=-1.018;SOR=0.134	GT:AD:DP:GQ:PL	0/1:38,20:58:99:612,0,1461
3L	2962513	3L_2962513_SNP	T	C	503.77	.	AC=1;AF=0.500;AN=2;BaseQRankSum=-0.141;ClippingRankSum=0.000;DB;DP=55;ExcessHet=3.0103;FS=6.207;MLEAC=1;MLEAF=0.500;MQ=43.51;MQRankSum=1.236;QD=9.16;ReadPosRankSum=0.029;SOR=0.422	GT:AD:DP:GQ:PL	0/1:38,17:55:99:532,0,1585
3L	2962524	3L_2962524_SNP	A	T	855.77	.	AC=1;AF=0.500;AN=2;BaseQRankSum=-1.396;ClippingRankSum=0.000;DB;DP=56;ExcessHet=3.0103;FS=10.619;MLEAC=1;MLEAF=0.500;MQ=43.75;MQRankSum=-0.964;QD=15.28;ReadPosRankSum=0.181;SOR=1.447	GT:AD:DP:GQ:PL	0/1:17,39:56:99:884,0,577
3L	2962559	3L_2962559_SNP	C	T	927.77	.	AC=1;AF=0.500;AN=2;BaseQRankSum=1.447;ClippingRankSum=0.000;DB;DP=63;ExcessHet=3.0103;FS=2.178;MLEAC=1;MLEAF=0.500;MQ=43.84;MQRankSum=0.343;QD=14.73;ReadPosRankSum=1.118;SOR=0.824	GT:AD:DP:GQ:PL	0/1:21,42:63:99:956,0,374
3L	2962588	3L_2962588_SNP	C	T	285.77	.	AC=1;AF=0.500;AN=2;BaseQRankSum=-1.164;ClippingRankSum=0.000;DB;DP=61;ExcessHet=3.0103;FS=2.424;MLEAC=1;MLEAF=0.500;MQ=43.89;MQRankSum=-1.372;QD=4.68;ReadPosRankSum=-0.186;SOR=0.368	GT:AD:DP:GQ:PL	0/1:43,18:61:99:314,0,990
3L	2962642	3L_2962642_SNP	T	C	1737.77	.	AC=2;AF=1.00;AN=2;DB;DP=65;ExcessHet=3.0103;FS=0.000;MLEAC=2;MLEAF=1.00;MQ=43.40;QD=26.73;SOR=1.000	GT:AD:DP:GQ:PL	1/1:0,65:65:99:1766,195,0
3L	2962667	.	TCC	T	2887.73	.	AC=2;AF=1.00;AN=2;DP=63;ExcessHet=3.0103;FS=0.000;MLEAC=2;MLEAF=1.00;MQ=43.35;QD=27.53;SOR=0.976	GT:AD:DP:GQ:PL	1/1:0,62:62:99:2925,196,0
3L	2962669	.	C	CATG	2887.73	.	AC=2;AF=1.00;AN=2;DP=62;ExcessHet=3.0103;FS=0.000;MLEAC=2;MLEAF=1.00;MQ=43.34;QD=28.84;SOR=0.976	GT:AD:DP:GQ:PL	1/1:0,62:62:99:2925,196,0
3L	2962675	3L_2962675_SNP	G	A	548.77	.	AC=1;AF=0.500;AN=2;BaseQRankSum=1.289;ClippingRankSum=0.000;DB;DP=62;ExcessHet=3.0103;FS=2.430;MLEAC=1;MLEAF=0.500;MQ=43.34;MQRankSum=-0.468;QD=8.85;ReadPosRankSum=-1.746;SOR=0.346	GT:AD:DP:GQ:PL	0/1:44,18:62:99:577,0,1649
3L	2962679	.	A	G	1596.77	.	AC=1;AF=0.500;AN=2;BaseQRankSum=-1.135;ClippingRankSum=0.000;DP=54;ExcessHet=3.0103;FS=2.569;MLEAC=1;MLEAF=0.500;MQ=43.42;MQRankSum=0.255;QD=29.57;ReadPosRankSum=2.076;SOR=1.179	GT:AD:DP:GQ:PL	0/1:16,38:54:99:1625,0,559
3L	2962681	.	GTTT	G	2662.73	.	AC=2;AF=1.00;AN=2;DP=55;ExcessHet=3.0103;FS=0.000;MLEAC=2;MLEAF=1.00;MQ=43.43;QD=31.77;SOR=1.061	GT:AD:DP:GQ:PL	1/1:0,55:55:99:2700,181,0
3L	2962688	.	T	TCC	2752.73	.	AC=2;AF=1.00;AN=2;DP=59;ExcessHet=3.0103;FS=0.000;MLEAC=2;MLEAF=1.00;MQ=43.42;QD=28.71;SOR=1.123	GT:AD:DP:GQ:PL	1/1:0,59:59:99:2790,187,0
3L	2962691	.	T	TC	2662.73	.	AC=2;AF=1.00;AN=2;DP=59;ExcessHet=3.0103;FS=0.000;MLEAC=2;MLEAF=1.00;MQ=43.42;QD=38.31;SOR=1.217	GT:AD:DP:GQ:PL	1/1:0,59:59:99:2700,181,0
3L	2962699	3L_2962699_SNP	C	A	2458.77	.	AC=2;AF=1.00;AN=2;DB;DP=55;ExcessHet=3.0103;FS=0.000;MLEAC=2;MLEAF=1.00;MQ=43.38;QD=34.56;SOR=1.159	GT:AD:DP:GQ:PL	1/1:0,55:55:99:2487,169,0
3L	2962727	3L_2962727_SNP	C	T	317.77	.	AC=1;AF=0.500;AN=2;BaseQRankSum=1.370;ClippingRankSum=0.000;DB;DP=54;ExcessHet=3.0103;FS=8.118;MLEAC=1;MLEAF=0.500;MQ=43.45;MQRankSum=-0.252;QD=5.88;ReadPosRankSum=1.414;SOR=0.984	GT:AD:DP:GQ:PL	0/1:36,18:54:99:346,0,791
3L	2962748	3L_2962748_SNP	T	C	659.77	.	AC=1;AF=0.500;AN=2;BaseQRankSum=0.455;ClippingRankSum=0.000;DB;DP=52;ExcessHet=3.0103;FS=13.762;MLEAC=1;MLEAF=0.500;MQ=43.43;MQRankSum=-0.013;QD=12.94;ReadPosRankSum=-0.598;SOR=1.753	GT:AD:DP:GQ:PL	0/1:20,31:51:99:688,0,739
3L	2962757	3L_2962757_SNP	G	A	412.77	.	AC=1;AF=0.500;AN=2;BaseQRankSum=0.491;ClippingRankSum=0.000;DB;DP=54;ExcessHet=3.0103;FS=15.358;MLEAC=1;MLEAF=0.500;MQ=43.49;MQRankSum=-0.025;QD=7.79;ReadPosRankSum=0.144;SOR=1.108	GT:AD:DP:GQ:PL	0/1:31,22:53:99:441,0,1205
3L	2962832	3L_2962832_SNP	A	C	683.77	.	AC=1;AF=0.500;AN=2;BaseQRankSum=-0.877;ClippingRankSum=0.000;DB;DP=53;ExcessHet=3.0103;FS=12.537;MLEAC=1;MLEAF=0.500;MQ=44.00;MQRankSum=0.000;QD=12.90;ReadPosRankSum=-0.869;SOR=0.585	GT:AD:DP:GQ:PL	0/1:21,32:53:99:712,0,437
3L	2963028	3L_2963028_SNP	A	G	383.77	.	AC=1;AF=0.500;AN=2;BaseQRankSum=-0.763;ClippingRankSum=0.000;DB;DP=56;ExcessHet=3.0103;FS=10.200;MLEAC=1;MLEAF=0.500;MQ=43.84;MQRankSum=-1.517;QD=6.85;ReadPosRankSum=-1.465;SOR=1.783	GT:AD:DP:GQ:PL	0/1:35,21:56:99:412,0,803
3L	2963106	3L_2963106_SNP	A	C	323.77	.	AC=1;AF=0.500;AN=2;BaseQRankSum=-2.166;ClippingRankSum=0.000;DB;DP=57;ExcessHet=3.0103;FS=1.071;MLEAC=1;MLEAF=0.500;MQ=43.97;MQRankSum=-1.323;QD=5.68;ReadPosRankSum=1.168;SOR=0.468	GT:AD:DP:GQ:PL	0/1:37,20:57:99:352,0,848
3L	2963355	3L_2963355_SNP	C	T	1190.77	.	AC=2;AF=1.00;AN=2;DB;DP=45;ExcessHet=3.0103;FS=0.000;MLEAC=2;MLEAF=1.00;MQ=43.83;QD=26.46;SOR=1.154	GT:AD:DP:GQ:PL	1/1:0,45:45:99:1219,135,0
3L	2963473	.	AGCAGGGGTCCT	A	875.73	.	AC=1;AF=0.500;AN=2;BaseQRankSum=-0.374;ClippingRankSum=0.000;DP=43;ExcessHet=3.0103;FS=0.000;MLEAC=1;MLEAF=0.500;MQ=42.48;MQRankSum=-1.839;QD=21.89;ReadPosRankSum=-0.176;SOR=0.668	GT:AD:DP:GQ:PL	0/1:15,25:40:99:913,0,454
3L	2963478	.	GGGTCCTGCA	G	309.73	.	AC=1;AF=0.500;AN=2;BaseQRankSum=0.822;ClippingRankSum=0.000;DP=43;ExcessHet=3.0103;FS=0.000;MLEAC=1;MLEAF=0.500;MQ=42.48;MQRankSum=1.558;QD=8.37;ReadPosRankSum=0.309;SOR=0.622	GT:AD:DP:GQ:PL	0/1:25,12:37:99:347,0,922
3L	2963640	.	CGT	C	182.73	.	AC=1;AF=0.500;AN=2;BaseQRankSum=-0.430;ClippingRankSum=0.000;DP=39;ExcessHet=3.0103;FS=3.497;MLEAC=1;MLEAF=0.500;MQ=43.19;MQRankSum=2.553;QD=4.81;ReadPosRankSum=0.584;SOR=1.319	GT:AD:DP:GQ:PL	0/1:29,9:38:99:220,0,933
3L	2963688	3L_2963688_SNP	T	G	790.77	.	AC=1;AF=0.500;AN=2;BaseQRankSum=-0.330;ClippingRankSum=0.000;DB;DP=48;ExcessHet=3.0103;FS=0.000;MLEAC=1;MLEAF=0.500;MQ=41.87;MQRankSum=-3.948;QD=16.47;ReadPosRankSum=-0.750;SOR=0.527	GT:AD:DP:GQ:PL	0/1:12,36:48:99:819,0,184
3L	2963715	.	G	GT	1431.73	.	AC=1;AF=0.500;AN=2;BaseQRankSum=-1.456;ClippingRankSum=0.000;DP=46;ExcessHet=3.0103;FS=0.000;MLEAC=1;MLEAF=0.500;MQ=41.55;MQRankSum=-4.968;QD=31.12;ReadPosRankSum=-0.476;SOR=0.620	GT:AD:DP:GQ:PL	0/1:13,33:46:99:1469,0,479
3L	2963716	.	G	GCACACTAAAAGA	1431.73	.	AC=1;AF=0.500;AN=2;BaseQRankSum=0.713;ClippingRankSum=0.000;DP=47;ExcessHet=3.0103;FS=0.000;MLEAC=1;MLEAF=0.500;MQ=41.61;MQRankSum=-5.109;QD=30.46;ReadPosRankSum=-0.140;SOR=0.752	GT:AD:DP:GQ:PL	0/1:14,33:47:99:1469,0,479
3L	2963732	3L_2963732_SNP	A	G	1521.77	.	AC=1;AF=0.500;AN=2;BaseQRankSum=0.461;ClippingRankSum=0.000;DB;DP=49;ExcessHet=3.0103;FS=0.000;MLEAC=1;MLEAF=0.500;MQ=41.62;MQRankSum=-5.180;QD=31.06;ReadPosRankSum=-0.399;SOR=0.749	GT:AD:DP:GQ:PL	0/1:14,35:49:99:1550,0,515
3L	2963739	3L_2963739_SNP	A	T	1524.77	.	AC=1;AF=0.500;AN=2;BaseQRankSum=0.500;ClippingRankSum=0.000;DB;DP=52;ExcessHet=3.0103;FS=0.000;MLEAC=1;MLEAF=0.500;MQ=41.68;MQRankSum=-5.136;QD=29.32;ReadPosRankSum=-0.867;SOR=0.798	GT:AD:DP:GQ:PL	0/1:14,38:52:99:1553,0,473
3L	2963753	3L_2963753_SNP	T	A	1737.77	.	AC=1;AF=0.500;AN=2;BaseQRankSum=0.236;ClippingRankSum=0.000;DB;DP=55;ExcessHet=3.0103;FS=0.000;MLEAC=1;MLEAF=0.500;MQ=41.23;MQRankSum=-4.138;QD=31.60;ReadPosRankSum=-1.398;SOR=0.651	GT:AD:DP:GQ:PL	0/1:13,42:55:99:1766,0,416
3L	2963757	3L_2963757_SNP	A	T	1653.77	.	AC=1;AF=0.500;AN=2;BaseQRankSum=1.165;ClippingRankSum=0.000;DB;DP=52;ExcessHet=3.0103;FS=0.000;MLEAC=1;MLEAF=0.500;MQ=41.21;MQRankSum=-4.050;QD=31.80;ReadPosRankSum=-1.121;SOR=0.706	GT:AD:DP:GQ:PL	0/1:13,39:52:99:1682,0,422
3L	2963774	3L_2963774_SNP	C	G	2060.77	.	AC=2;AF=1.00;AN=2;DB;DP=53;ExcessHet=3.0103;FS=0.000;MLEAC=2;MLEAF=1.00;MQ=42.00;QD=24.93;SOR=0.981	GT:AD:DP:GQ:PL	1/1:0,53:53:99:2089,159,0
3L	2963779	3L_2963779_SNP	G	A	1470.77	.	AC=1;AF=0.500;AN=2;BaseQRankSum=-0.776;ClippingRankSum=0.000;DB;DP=55;ExcessHet=3.0103;FS=3.960;MLEAC=1;MLEAF=0.500;MQ=42.07;MQRankSum=-4.355;QD=26.74;ReadPosRankSum=1.212;SOR=0.333	GT:AD:DP:GQ:PL	0/1:18,37:55:99:1499,0,644
3L	2963783	3L_2963783_SNP	T	A	1467.77	.	AC=1;AF=0.500;AN=2;BaseQRankSum=1.256;ClippingRankSum=0.000;DB;DP=56;ExcessHet=3.0103;FS=2.381;MLEAC=1;MLEAF=0.500;MQ=42.11;MQRankSum=-4.482;QD=26.21;ReadPosRankSum=1.342;SOR=0.416	GT:AD:DP:GQ:PL	0/1:19,37:56:99:1496,0,686
3L	2963785	3L_2963785_SNP	A	G	1467.77	.	AC=1;AF=0.500;AN=2;BaseQRankSum=-0.212;ClippingRankSum=0.000;DB;DP=55;ExcessHet=3.0103;FS=1.110;MLEAC=1;MLEAF=0.500;MQ=42.11;MQRankSum=-4.436;QD=26.69;ReadPosRankSum=1.505;SOR=0.456	GT:AD:DP:GQ:PL	0/1:19,36:55:99:1496,0,686
3L	2963806	3L_2963806_SNP	T	G	1470.77	.	AC=1;AF=0.500;AN=2;BaseQRankSum=-0.027;ClippingRankSum=0.000;DB;DP=55;ExcessHet=3.0103;FS=0.000;MLEAC=1;MLEAF=0.500;MQ=42.33;MQRankSum=-3.656;QD=26.74;ReadPosRankSum=0.242;SOR=0.556	GT:AD:DP:GQ:PL	0/1:18,37:55:99:1499,0,644
3L	2963812	3L_2963812_SNP	T	A	1512.77	.	AC=1;AF=0.500;AN=2;BaseQRankSum=0.392;ClippingRankSum=0.000;DB;DP=55;ExcessHet=3.0103;FS=0.000;MLEAC=1;MLEAF=0.500;MQ=42.38;MQRankSum=-3.520;QD=27.50;ReadPosRankSum=0.224;SOR=0.556	GT:AD:DP:GQ:PL	0/1:18,37:55:99:1541,0,641
3L	2963834	3L_2963834_SNP	C	A	1286.77	.	AC=1;AF=0.500;AN=2;BaseQRankSum=0.420;ClippingRankSum=0.000;DB;DP=51;ExcessHet=3.0103;FS=1.181;MLEAC=1;MLEAF=0.500;MQ=42.78;MQRankSum=-2.619;QD=25.23;ReadPosRankSum=-1.607;SOR=0.445	GT:AD:DP:GQ:PL	0/1:16,35:51:99:1315,0,524
3L	2963891	3L_2963891_SNP	T	C	662.77	.	AC=1;AF=0.500;AN=2;BaseQRankSum=-0.870;ClippingRankSum=0.000;DB;DP=53;ExcessHet=3.0103;FS=2.481;MLEAC=1;MLEAF=0.500;MQ=43.07;MQRankSum=-2.070;QD=12.75;ReadPosRankSum=0.361;SOR=0.346	GT:AD:DP:GQ:PL	0/1:20,32:52:99:691,0,398
3L	2963930	3L_2963930_SNP	C	A	926.77	.	AC=1;AF=0.500;AN=2;BaseQRankSum=-1.326;ClippingRankSum=0.000;DB;DP=58;ExcessHet=3.0103;FS=6.066;MLEAC=1;MLEAF=0.500;MQ=43.15;MQRankSum=-2.927;QD=15.98;ReadPosRankSum=-0.712;SOR=0.860	GT:AD:DP:GQ:PL	0/1:15,43:58:99:955,0,246
3L	2963948	3L_2963948_SNP	C	T	943.77	.	AC=1;AF=0.500;AN=2;BaseQRankSum=1.949;ClippingRankSum=0.000;DB;DP=57;ExcessHet=3.0103;FS=2.562;MLEAC=1;MLEAF=0.500;MQ=43.17;MQRankSum=-2.857;QD=16.56;ReadPosRankSum=0.338;SOR=0.925	GT:AD:DP:GQ:PL	0/1:15,42:57:99:972,0,231
3L	2963970	3L_2963970_SNP	A	G	838.77	.	AC=1;AF=0.500;AN=2;BaseQRankSum=-1.735;ClippingRankSum=0.000;DB;DP=57;ExcessHet=3.0103;FS=1.097;MLEAC=1;MLEAF=0.500;MQ=43.22;MQRankSum=-3.120;QD=14.72;ReadPosRankSum=1.504;SOR=0.968	GT:AD:DP:GQ:PL	0/1:18,39:57:99:867,0,327
3L	2964084	3L_2964084_SNP	T	C	1117.77	.	AC=2;AF=1.00;AN=2;DB;DP=43;ExcessHet=3.0103;FS=0.000;MLEAC=2;MLEAF=1.00;MQ=44.00;QD=25.99;SOR=0.739	GT:AD:DP:GQ:PL	1/1:0,43:43:99:1146,128,0
3L	2964169	.	G	A	312.77	.	AC=1;AF=0.500;AN=2;BaseQRankSum=3.432;ClippingRankSum=0.000;DP=55;ExcessHet=3.0103;FS=0.000;MLEAC=1;MLEAF=0.500;MQ=44.00;MQRankSum=0.000;QD=5.69;ReadPosRankSum=0.867;SOR=0.631	GT:AD:DP:GQ:PL	0/1:37,18:55:99:341,0,802
3L	2964258	3L_2964258_SNP	G	A	776.77	.	AC=1;AF=0.500;AN=2;BaseQRankSum=-1.652;ClippingRankSum=0.000;DB;DP=59;ExcessHet=3.0103;FS=0.000;MLEAC=1;MLEAF=0.500;MQ=44.00;MQRankSum=0.000;QD=13.17;ReadPosRankSum=0.412;SOR=0.616	GT:AD:DP:GQ:PL	0/1:23,36:59:99:805,0,462
3L	2964439	3L_2964439_SNP	C	T	807.77	.	AC=1;AF=0.500;AN=2;BaseQRankSum=1.534;ClippingRankSum=0.000;DB;DP=49;ExcessHet=3.0103;FS=4.778;MLEAC=1;MLEAF=0.500;MQ=44.00;MQRankSum=0.000;QD=16.49;ReadPosRankSum=0.672;SOR=0.223	GT:AD:DP:GQ:PL	0/1:13,36:49:99:836,0,204
3L	2964514	3L_2964514_SNP	C	G	1174.77	.	AC=1;AF=0.500;AN=2;BaseQRankSum=1.094;ClippingRankSum=0.000;DB;DP=51;ExcessHet=3.0103;FS=1.117;MLEAC=1;MLEAF=0.500;MQ=44.00;MQRankSum=0.000;QD=23.50;ReadPosRankSum=-2.080;SOR=0.492	GT:AD:DP:GQ:PL	0/1:19,31:50:99:1203,0,694
3L	2964518	3L_2964518_SNP	C	T	1174.77	.	AC=1;AF=0.500;AN=2;BaseQRankSum=3.576;ClippingRankSum=0.000;DB;DP=49;ExcessHet=3.0103;FS=1.129;MLEAC=1;MLEAF=0.500;MQ=44.00;MQRankSum=0.000;QD=24.47;ReadPosRankSum=-2.067;SOR=0.495	GT:AD:DP:GQ:PL	0/1:19,29:48:99:1203,0,694
3L	2964578	3L_2964578_SNP	A	G	709.77	.	AC=1;AF=0.500;AN=2;BaseQRankSum=2.048;ClippingRankSum=0.000;DB;DP=55;ExcessHet=3.0103;FS=1.099;MLEAC=1;MLEAF=0.500;MQ=43.93;MQRankSum=0.389;QD=13.39;ReadPosRankSum=-0.037;SOR=1.022	GT:AD:DP:GQ:PL	0/1:20,33:53:99:738,0,386
3L	2964595	3L_2964595_SNP	A	T	752.77	.	AC=1;AF=0.500;AN=2;BaseQRankSum=0.927;ClippingRankSum=0.000;DB;DP=56;ExcessHet=3.0103;FS=3.850;MLEAC=1;MLEAF=0.500;MQ=43.93;MQRankSum=0.374;QD=13.69;ReadPosRankSum=1.542;SOR=0.767	GT:AD:DP:GQ:PL	0/1:21,34:55:99:781,0,403
3L	2964621	.	GTTTTA	G	1293.73	.	AC=1;AF=0.500;AN=2;BaseQRankSum=-0.331;ClippingRankSum=0.000;DP=49;ExcessHet=3.0103;FS=6.396;MLEAC=1;MLEAF=0.500;MQ=43.92;MQRankSum=0.560;QD=26.40;ReadPosRankSum=-0.544;SOR=0.316	GT:AD:DP:GQ:PL	0/1:16,33:49:99:1331,0,572
3L	2964822	3L_2964822_SNP	A	C	2533.77	.	AC=2;AF=1.00;AN=2;DB;DP=68;ExcessHet=3.0103;FS=0.000;MLEAC=2;MLEAF=1.00;MQ=43.91;QD=29.59;SOR=0.880	GT:AD:DP:GQ:PL	1/1:0,68:68:99:2562,207,0
3L	2964823	.	T	TTTTCC	1517.73	.	AC=1;AF=0.500;AN=2;BaseQRankSum=-0.951;ClippingRankSum=0.000;DP=68;ExcessHet=3.0103;FS=6.985;MLEAC=1;MLEAF=0.500;MQ=43.91;MQRankSum=-1.380;QD=24.48;ReadPosRankSum=-1.410;SOR=1.256	GT:AD:DP:GQ:PL	0/1:24,38:62:99:1555,0,891
3L	2964872	3L_2964872_SNP	G	A	715.77	.	AC=1;AF=0.500;AN=2;BaseQRankSum=1.512;ClippingRankSum=0.000;DB;DP=60;ExcessHet=3.0103;FS=3.551;MLEAC=1;MLEAF=0.500;MQ=43.69;MQRankSum=-1.804;QD=12.13;ReadPosRankSum=-0.650;SOR=1.179	GT:AD:DP:GQ:PL	0/1:26,33:59:99:744,0,497
3L	2964972	3L_2964972_SNP	A	T	812.77	.	AC=1;AF=0.500;AN=2;BaseQRankSum=-2.410;ClippingRankSum=0.000;DB;DP=53;ExcessHet=3.0103;FS=7.686;MLEAC=1;MLEAF=0.500;MQ=43.93;MQRankSum=1.278;QD=15.34;ReadPosRankSum=-0.093;SOR=1.000	GT:AD:DP:GQ:PL	0/1:30,23:53:99:841,0,1161
3L	2964981	3L_2964981_SNP	T	C	773.77	.	AC=1;AF=0.500;AN=2;BaseQRankSum=-1.483;ClippingRankSum=0.000;DB;DP=55;ExcessHet=3.0103;FS=5.429;MLEAC=1;MLEAF=0.500;MQ=43.93;MQRankSum=1.192;QD=14.07;ReadPosRankSum=1.060;SOR=0.610	GT:AD:DP:GQ:PL	0/1:33,22:55:99:802,0,1256
3L	2964984	3L_2964984_SNP	T	A	1911.77	.	AC=2;AF=1.00;AN=2;DB;DP=57;ExcessHet=3.0103;FS=0.000;MLEAC=2;MLEAF=1.00;MQ=43.93;QD=33.54;SOR=0.877	GT:AD:DP:GQ:PL	1/1:0,57:57:99:1940,170,0
3L	2965132	.	C	CT	661.73	.	AC=1;AF=0.500;AN=2;BaseQRankSum=1.453;ClippingRankSum=0.000;DP=49;ExcessHet=3.0103;FS=4.372;MLEAC=1;MLEAF=0.500;MQ=43.96;MQRankSum=0.867;QD=14.08;ReadPosRankSum=-1.963;SOR=0.264	GT:AD:DP:GQ:PL	0/1:28,19:47:99:699,0,2175
3L	2965135	.	C	T	664.77	.	AC=1;AF=0.500;AN=2;BaseQRankSum=-1.445;ClippingRankSum=0.000;DP=46;ExcessHet=3.0103;FS=4.516;MLEAC=1;MLEAF=0.500;MQ=43.96;MQRankSum=0.846;QD=14.45;ReadPosRankSum=-1.656;SOR=0.223	GT:AD:DP:GQ:PL	0/1:28,18:46:99:693,0,2248
3L	2965136	.	G	A	636.77	.	AC=1;AF=0.500;AN=2;BaseQRankSum=-2.996;ClippingRankSum=0.000;DP=48;ExcessHet=3.0103;FS=4.148;MLEAC=1;MLEAF=0.500;MQ=43.96;MQRankSum=0.818;QD=13.27;ReadPosRankSum=-1.161;SOR=0.307	GT:AD:DP:GQ:PL	0/1:30,18:48:99:665,0,2251
3L	2965253	3L_2965253_SNP	C	T	1568.77	.	AC=2;AF=1.00;AN=2;BaseQRankSum=1.273;ClippingRankSum=0.000;DB;DP=59;ExcessHet=3.0103;FS=3.395;MLEAC=2;MLEAF=1.00;MQ=43.90;MQRankSum=-0.094;QD=26.59;ReadPosRankSum=-0.588;SOR=0.556	GT:AD:DP:GQ:PL	1/1:1,58:59:99:1597,150,0
3L	2965332	3L_2965332_SNP	G	A	596.77	.	AC=1;AF=0.500;AN=2;BaseQRankSum=2.037;ClippingRankSum=0.000;DB;DP=60;ExcessHet=3.0103;FS=0.989;MLEAC=1;MLEAF=0.500;MQ=44.00;MQRankSum=0.000;QD=9.95;ReadPosRankSum=0.215;SOR=0.606	GT:AD:DP:GQ:PL	0/1:31,29:60:99:625,0,666
3L	2965366	3L_2965366_SNP	A	T	2772.77	.	AC=2;AF=1.00;AN=2;DB;DP=62;ExcessHet=3.0103;FS=0.000;MLEAC=2;MLEAF=1.00;MQ=44.00;QD=32.33;SOR=0.693	GT:AD:DP:GQ:PL	1/1:0,62:62:99:2801,190,0
3L	2965368	3L_2965368_SNP	A	T	1464.77	.	AC=1;AF=0.500;AN=2;BaseQRankSum=-0.748;ClippingRankSum=0.000;DB;DP=63;ExcessHet=3.0103;FS=3.511;MLEAC=1;MLEAF=0.500;MQ=44.00;MQRankSum=0.000;QD=23.25;ReadPosRankSum=-1.169;SOR=0.758	GT:AD:DP:GQ:PL	0/1:25,38:63:99:1493,0,964
3L	2965371	3L_2965371_SNP	T	C	1464.77	.	AC=1;AF=0.500;AN=2;BaseQRankSum=-0.669;ClippingRankSum=0.000;DB;DP=63;ExcessHet=3.0103;FS=2.118;MLEAC=1;MLEAF=0.500;MQ=44.00;MQRankSum=0.000;QD=23.25;ReadPosRankSum=-0.940;SOR=0.857	GT:AD:DP:GQ:PL	0/1:25,38:63:99:1493,0,964
3L	2965374	.	C	T	889.77	.	AC=1;AF=0.500;AN=2;BaseQRankSum=-2.763;ClippingRankSum=0.000;DP=62;ExcessHet=3.0103;FS=0.990;MLEAC=1;MLEAF=0.500;MQ=44.00;MQRankSum=0.000;QD=14.35;ReadPosRankSum=0.794;SOR=0.639	GT:AD:DP:GQ:PL	0/1:37,25:62:99:918,0,1513
3L	2965408	3L_2965408_SNP	G	A	860.77	.	AC=1;AF=0.500;AN=2;BaseQRankSum=1.162;ClippingRankSum=0.000;DB;DP=62;ExcessHet=3.0103;FS=0.991;MLEAC=1;MLEAF=0.500;MQ=44.00;MQRankSum=0.000;QD=13.88;ReadPosRankSum=-0.161;SOR=0.872	GT:AD:DP:GQ:PL	0/1:23,39:62:99:889,0,419
3L	2965660	3L_2965660_SNP	C	G	700.77	.	AC=1;AF=0.500;AN=2;BaseQRankSum=-1.834;ClippingRankSum=0.000;DB;DP=49;ExcessHet=3.0103;FS=0.000;MLEAC=1;MLEAF=0.500;MQ=43.84;MQRankSum=-1.303;QD=14.60;ReadPosRankSum=-0.791;SOR=0.811	GT:AD:DP:GQ:PL	0/1:14,34:48:99:729,0,237
3L	2965795	3L_2965795_INS	A	AAATGTGG	1068.73	.	AC=1;AF=0.500;AN=2;BaseQRankSum=-2.227;ClippingRankSum=0.000;DB;DP=50;ExcessHet=3.0103;FS=8.144;MLEAC=1;MLEAF=0.500;MQ=43.85;MQRankSum=1.176;QD=22.27;ReadPosRankSum=0.801;SOR=0.587	GT:AD:DP:GQ:PL	0/1:21,27:48:99:1106,0,757
3L	2965821	3L_2965821_SNP	A	G	1340.77	.	AC=2;AF=1.00;AN=2;DB;DP=51;ExcessHet=3.0103;FS=0.000;MLEAC=2;MLEAF=1.00;MQ=43.86;QD=26.29;SOR=0.813	GT:AD:DP:GQ:PL	1/1:0,51:51:99:1369,153,0
3L	2965851	3L_2965851_SNP	C	T	1432.77	.	AC=2;AF=1.00;AN=2;DB;DP=54;ExcessHet=3.0103;FS=0.000;MLEAC=2;MLEAF=1.00;MQ=43.38;QD=26.53;SOR=1.022	GT:AD:DP:GQ:PL	1/1:0,54:54:99:1461,162,0
3L	2965926	.	C	T	558.77	.	AC=1;AF=0.500;AN=2;BaseQRankSum=-1.269;ClippingRankSum=0.000;DP=54;ExcessHet=3.0103;FS=0.000;MLEAC=1;MLEAF=0.500;MQ=43.72;MQRankSum=0.053;QD=10.35;ReadPosRankSum=-0.381;SOR=0.798	GT:AD:DP:GQ:PL	0/1:26,28:54:99:587,0,562
3L	2966024	3L_2966024_SNP	C	T	698.77	.	AC=1;AF=0.500;AN=2;BaseQRankSum=-2.056;ClippingRankSum=0.000;DB;DP=55;ExcessHet=3.0103;FS=0.000;MLEAC=1;MLEAF=0.500;MQ=44.00;MQRankSum=0.000;QD=12.94;ReadPosRankSum=0.948;SOR=0.811	GT:AD:DP:GQ:PL	0/1:20,34:54:99:727,0,403
3L	2966093	3L_2966093_SNP	A	G	866.77	.	AC=1;AF=0.500;AN=2;BaseQRankSum=-0.118;ClippingRankSum=0.000;DB;DP=74;ExcessHet=3.0103;FS=3.228;MLEAC=1;MLEAF=0.500;MQ=43.97;MQRankSum=-0.841;QD=12.04;ReadPosRankSum=0.556;SOR=0.829	GT:AD:DP:GQ:PL	0/1:31,41:72:99:895,0,620
3L	2966109	3L_2966109_SNP	T	C	894.77	.	AC=1;AF=0.500;AN=2;BaseQRankSum=1.590;ClippingRankSum=0.000;DB;DP=78;ExcessHet=3.0103;FS=5.912;MLEAC=1;MLEAF=0.500;MQ=43.95;MQRankSum=-1.247;QD=11.62;ReadPosRankSum=0.756;SOR=0.921	GT:AD:DP:GQ:PL	0/1:34,43:77:99:923,0,676
3L	2966183	3L_2966183_SNP	C	A	769.77	.	AC=1;AF=0.500;AN=2;BaseQRankSum=1.719;ClippingRankSum=0.000;DB;DP=64;ExcessHet=3.0103;FS=0.000;MLEAC=1;MLEAF=0.500;MQ=43.94;MQRankSum=-1.275;QD=12.03;ReadPosRankSum=0.621;SOR=0.796	GT:AD:DP:GQ:PL	0/1:29,35:64:99:798,0,593
3L	2966232	3L_2966232_SNP	A	G	1233.77	.	AC=1;AF=0.500;AN=2;BaseQRankSum=-2.820;ClippingRankSum=0.000;DB;DP=55;ExcessHet=3.0103;FS=1.069;MLEAC=1;MLEAF=0.500;MQ=43.93;MQRankSum=-1.184;QD=22.43;ReadPosRankSum=0.589;SOR=0.960	GT:AD:DP:GQ:PL	0/1:23,32:55:99:1262,0,868
3L	2966238	3L_2966238_SNP	A	T	1212.77	.	AC=1;AF=0.500;AN=2;BaseQRankSum=-2.800;ClippingRankSum=0.000;DB;DP=55;ExcessHet=3.0103;FS=2.377;MLEAC=1;MLEAF=0.500;MQ=43.93;MQRankSum=-1.184;QD=22.05;ReadPosRankSum=0.444;SOR=1.123	GT:AD:DP:GQ:PL	0/1:23,32:55:99:1241,0,871
3L	2966253	3L_2966253_SNP	C	A	1239.77	.	AC=1;AF=0.500;AN=2;BaseQRankSum=2.567;ClippingRankSum=0.000;DB;DP=54;ExcessHet=3.0103;FS=1.064;MLEAC=1;MLEAF=0.500;MQ=43.87;MQRankSum=-0.791;QD=22.96;ReadPosRankSum=-0.026;SOR=0.957	GT:AD:DP:GQ:PL	0/1:22,32:54:99:1268,0,847
3L	2966255	3L_2966255_SNP	G	A	1362.77	.	AC=1;AF=0.500;AN=2;BaseQRankSum=2.332;ClippingRankSum=0.000;DB;DP=52;ExcessHet=3.0103;FS=2.415;MLEAC=1;MLEAF=0.500;MQ=43.86;MQRankSum=-0.784;QD=26.21;ReadPosRankSum=-0.224;SOR=0.987	GT:AD:DP:GQ:PL	0/1:21,31:52:99:1391,0,880
3L	2966262	3L_2966262_SNP	A	G	1374.77	.	AC=1;AF=0.500;AN=2;BaseQRankSum=-0.157;ClippingRankSum=0.000;DB;DP=56;ExcessHet=3.0103;FS=1.048;MLEAC=1;MLEAF=0.500;MQ=43.74;MQRankSum=-1.122;QD=24.55;ReadPosRankSum=-0.688;SOR=0.941	GT:AD:DP:GQ:PL	0/1:22,34:56:99:1403,0,852
3L	2966271	3L_2966271_SNP	A	T	1350.77	.	AC=1;AF=0.500;AN=2;BaseQRankSum=1.422;ClippingRankSum=0.000;DB;DP=62;ExcessHet=3.0103;FS=0.983;MLEAC=1;MLEAF=0.500;MQ=43.76;MQRankSum=-1.189;QD=21.79;ReadPosRankSum=-0.200;SOR=0.927	GT:AD:DP:GQ:PL	0/1:26,36:62:99:1379,0,936
3L	2966330	3L_2966330_SNP	G	T	826.77	.	AC=1;AF=0.500;AN=2;BaseQRankSum=-1.332;ClippingRankSum=0.000;DB;DP=75;ExcessHet=3.0103;FS=1.941;MLEAC=1;MLEAF=0.500;MQ=43.71;MQRankSum=-1.125;QD=11.17;ReadPosRankSum=-0.673;SOR=0.978	GT:AD:DP:GQ:PL	0/1:33,41:74:99:855,0,681
3L	2966415	3L_2966415_SNP	C	T	526.77	.	AC=1;AF=0.500;AN=2;BaseQRankSum=-2.022;ClippingRankSum=0.000;DB;DP=60;ExcessHet=3.0103;FS=2.195;MLEAC=1;MLEAF=0.500;MQ=43.68;MQRankSum=-0.276;QD=8.78;ReadPosRankSum=-0.404;SOR=0.450	GT:AD:DP:GQ:PL	0/1:34,26:60:99:555,0,725
3L	2966419	3L_2966419_SNP	C	G	1931.77	.	AC=2;AF=1.00;AN=2;DB;DP=58;ExcessHet=3.0103;FS=0.000;MLEAC=2;MLEAF=1.00;MQ=43.63;QD=33.31;SOR=1.179	GT:AD:DP:GQ:PL	1/1:0,58:58:99:1960,173,0
3L	2966455	3L_2966455_SNP	G	C	2237.77	.	AC=2;AF=1.00;AN=2;DB;DP=53;ExcessHet=3.0103;FS=0.000;MLEAC=2;MLEAF=1.00;MQ=43.22;QD=28.90;SOR=0.981	GT:AD:DP:GQ:PL	1/1:0,53:53:99:2266,162,0
3L	2966464	3L_2966464_SNP	G	A	2194.77	.	AC=2;AF=1.00;AN=2;DB;DP=49;ExcessHet=3.0103;FS=0.000;MLEAC=2;MLEAF=1.00;MQ=43.18;QD=29.90;SOR=1.007	GT:AD:DP:GQ:PL	1/1:0,49:49:99:2223,156,0
3L	2966513	3L_2966513_SNP	A	G	1763.77	.	AC=2;AF=1.00;AN=2;DB;DP=41;ExcessHet=3.0103;FS=0.000;MLEAC=2;MLEAF=1.00;MQ=42.67;QD=25.39;SOR=0.741	GT:AD:DP:GQ:PL	1/1:0,41:41:99:1792,123,0
3L	2966514	3L_2966514_SNP	T	A	1763.77	.	AC=2;AF=1.00;AN=2;DB;DP=39;ExcessHet=3.0103;FS=0.000;MLEAC=2;MLEAF=1.00;MQ=42.60;QD=27.24;SOR=0.743	GT:AD:DP:GQ:PL	1/1:0,39:39:99:1792,123,0
3L	2966520	3L_2966520_SNP	T	G	440.77	.	AC=1;AF=0.500;AN=2;BaseQRankSum=-0.447;ClippingRankSum=0.000;DB;DP=37;ExcessHet=3.0103;FS=0.000;MLEAC=1;MLEAF=0.500;MQ=42.57;MQRankSum=-0.240;QD=11.91;ReadPosRankSum=-0.859;SOR=0.733	GT:AD:DP:GQ:PL	0/1:16,21:37:99:469,0,322
3L	2966539	3L_2966539_SNP	C	G	432.77	.	AC=1;AF=0.500;AN=2;BaseQRankSum=-0.158;ClippingRankSum=0.000;DB;DP=44;ExcessHet=3.0103;FS=2.649;MLEAC=1;MLEAF=0.500;MQ=42.59;MQRankSum=-0.613;QD=9.84;ReadPosRankSum=0.070;SOR=0.307	GT:AD:DP:GQ:PL	0/1:22,22:44:99:461,0,428
3L	2966594	3L_2966594_SNP	G	A	486.77	.	AC=1;AF=0.500;AN=2;BaseQRankSum=-0.771;ClippingRankSum=0.000;DB;DP=47;ExcessHet=3.0103;FS=2.488;MLEAC=1;MLEAF=0.500;MQ=42.24;MQRankSum=-0.419;QD=10.36;ReadPosRankSum=0.467;SOR=0.998	GT:AD:DP:GQ:PL	0/1:23,24:47:99:515,0,487
3L	2966684	3L_2966684_SNP	A	G	158.77	.	AC=1;AF=0.500;AN=2;BaseQRankSum=0.596;ClippingRankSum=0.000;DB;DP=29;ExcessHet=3.0103;FS=6.889;MLEAC=1;MLEAF=0.500;MQ=42.29;MQRankSum=1.779;QD=5.47;ReadPosRankSum=-1.020;SOR=0.093	GT:AD:DP:GQ:PL	0/1:19,10:29:99:187,0,445
3L	2966737	3L_2966737_DEL	TA	T	161.74	.	AC=2;AF=1.00;AN=2;DB;DP=11;ExcessHet=3.0103;FS=0.000;MLEAC=2;MLEAF=1.00;MQ=42.61;QD=17.97;SOR=2.093	GT:AD:DP:GQ:PL	1/1:0,9:9:27:199,27,0
3L	2974174	3L_2974174_SNP	A	G	511.77	.	AC=2;AF=1.00;AN=2;DB;DP=12;ExcessHet=3.0103;FS=0.000;MLEAC=2;MLEAF=1.00;MQ=42.31;QD=30.91;SOR=1.445	GT:AD:DP:GQ:PL	1/1:0,12:12:36:540,36,0
3L	2974191	.	TATG	T	637.73	.	AC=2;AF=1.00;AN=2;DP=15;ExcessHet=3.0103;FS=0.000;MLEAC=2;MLEAF=1.00;MQ=42.65;QD=27.23;SOR=1.112	GT:AD:DP:GQ:PL	1/1:0,15:15:45:675,45,0
3L	2974197	3L_2974197_SNP	C	G	611.98	.	AC=2;AF=1.00;AN=2;BaseQRankSum=-1.650;ClippingRankSum=0.000;DB;DP=16;ExcessHet=3.0103;FS=3.590;MLEAC=2;MLEAF=1.00;MQ=42.74;MQRankSum=-0.428;QD=30.23;SOR=0.829	GT:AD:DP:GQ:PL	1/1:1,15:16:13:640,13,0
3L	2974230	3L_2974230_INS	C	CTA	1228.73	.	AC=2;AF=1.00;AN=2;DB;DP=28;ExcessHet=3.0103;FS=0.000;MLEAC=2;MLEAF=1.00;MQ=42.25;QD=30.86;SOR=1.179	GT:AD:DP:GQ:PL	1/1:0,28:28:87:1266,87,0
3L	2974264	3L_2974264_SNP	A	G	1843.77	.	AC=2;AF=1.00;AN=2;DB;DP=42;ExcessHet=3.0103;FS=0.000;MLEAC=2;MLEAF=1.00;MQ=42.54;QD=32.68;SOR=0.693	GT:AD:DP:GQ:PL	1/1:0,42:42:99:1872,126,0
3L	2974280	3L_2974280_SNP	T	C	1996.77	.	AC=2;AF=1.00;AN=2;DB;DP=44;ExcessHet=3.0103;FS=0.000;MLEAC=2;MLEAF=1.00;MQ=42.56;QD=30.01;SOR=0.693	GT:AD:DP:GQ:PL	1/1:0,44:44:99:2025,135,0
3L	2974301	.	ACG	A	2482.73	.	AC=2;AF=1.00;AN=2;DP=54;ExcessHet=3.0103;FS=0.000;MLEAC=2;MLEAF=1.00;MQ=42.66;QD=29.18;SOR=1.220	GT:AD:DP:GQ:PL	1/1:0,54:54:99:2520,169,0
3L	2974306	.	T	TTC	2527.73	.	AC=2;AF=1.00;AN=2;DP=53;ExcessHet=3.0103;FS=0.000;MLEAC=2;MLEAF=1.00;MQ=42.67;QD=30.38;SOR=1.179	GT:AD:DP:GQ:PL	1/1:0,53:53:99:2565,172,0
3L	2974309	3L_2974309_SNP	G	A	2356.77	.	AC=2;AF=1.00;AN=2;DB;DP=53;ExcessHet=3.0103;FS=0.000;MLEAC=2;MLEAF=1.00;MQ=42.63;QD=34.39;SOR=1.077	GT:AD:DP:GQ:PL	1/1:0,53:53:99:2385,160,0
3L	2974314	3L_2974314_SNP	A	G	750.77	.	AC=1;AF=0.500;AN=2;BaseQRankSum=-0.809;ClippingRankSum=0.000;DB;DP=53;ExcessHet=3.0103;FS=6.208;MLEAC=1;MLEAF=0.500;MQ=42.63;MQRankSum=-1.606;QD=14.44;ReadPosRankSum=-0.327;SOR=0.207	GT:AD:DP:GQ:PL	0/1:18,34:52:99:779,0,344
3L	2974482	3L_2974482_INS	T	TC	665.73	.	AC=1;AF=0.500;AN=2;BaseQRankSum=0.419;ClippingRankSum=0.000;DB;DP=65;ExcessHet=3.0103;FS=1.010;MLEAC=1;MLEAF=0.500;MQ=43.69;MQRankSum=-0.859;QD=10.24;ReadPosRankSum=0.656;SOR=0.496	GT:AD:DP:GQ:PL	0/1:39,26:65:99:703,0,934
3L	2974737	.	A	ATCCTCGTT	2288.73	.	AC=2;AF=1.00;AN=2;DP=50;ExcessHet=3.0103;FS=0.000;MLEAC=2;MLEAF=1.00;MQ=43.77;QD=30.90;SOR=1.270	GT:AD:DP:GQ:PL	1/1:0,50:50:99:2326,157,0
3L	2974757	3L_2974757_SNP	C	T	228.77	.	AC=1;AF=0.500;AN=2;BaseQRankSum=-0.244;ClippingRankSum=0.000;DB;DP=53;ExcessHet=3.0103;FS=1.259;MLEAC=1;MLEAF=0.500;MQ=43.86;MQRankSum=0.927;QD=4.32;ReadPosRankSum=1.027;SOR=0.982	GT:AD:DP:GQ:PL	0/1:38,15:53:99:257,0,879
3L	2974763	3L_2974763_SNP	T	C	1633.77	.	AC=2;AF=1.00;AN=2;DB;DP=52;ExcessHet=3.0103;FS=0.000;MLEAC=2;MLEAF=1.00;MQ=43.85;QD=31.42;SOR=1.480	GT:AD:DP:GQ:PL	1/1:0,52:52:99:1662,156,0
3L	2974874	3L_2974874_SNP	T	C	1500.77	.	AC=2;AF=1.00;AN=2;DB;DP=56;ExcessHet=3.0103;FS=0.000;MLEAC=2;MLEAF=1.00;MQ=44.00;QD=26.80;SOR=1.009	GT:AD:DP:GQ:PL	1/1:0,56:56:99:1529,168,0
3L	2975037	3L_2975037_SNP	G	A	818.77	.	AC=1;AF=0.500;AN=2;BaseQRankSum=0.134;ClippingRankSum=0.000;DB;DP=59;ExcessHet=3.0103;FS=1.056;MLEAC=1;MLEAF=0.500;MQ=44.00;MQRankSum=0.000;QD=13.88;ReadPosRankSum=-0.984;SOR=0.481	GT:AD:DP:GQ:PL	0/1:21,38:59:99:847,0,377
3L	2975050	3L_2975050_SNP	T	A	431.77	.	AC=1;AF=0.500;AN=2;BaseQRankSum=-0.966;ClippingRankSum=0.000;DB;DP=61;ExcessHet=3.0103;FS=0.000;MLEAC=1;MLEAF=0.500;MQ=44.00;MQRankSum=0.000;QD=7.20;ReadPosRankSum=0.076;SOR=0.784	GT:AD:DP:GQ:PL	0/1:37,23:60:99:460,0,811
3L	2975133	.	CT	C	815.73	.	AC=1;AF=0.500;AN=2;BaseQRankSum=-0.524;ClippingRankSum=0.000;DP=65;ExcessHet=3.0103;FS=9.990;MLEAC=1;MLEAF=0.500;MQ=43.96;MQRankSum=-0.623;QD=12.95;ReadPosRankSum=0.481;SOR=1.029	GT:AD:DP:GQ:PL	0/1:19,44:63:99:853,0,273
3L	2975182	3L_2975182_SNP	A	T	1039.77	.	AC=1;AF=0.500;AN=2;BaseQRankSum=-1.266;ClippingRankSum=0.000;DB;DP=65;ExcessHet=3.0103;FS=5.756;MLEAC=1;MLEAF=0.500;MQ=43.96;MQRankSum=-0.609;QD=16.00;ReadPosRankSum=-0.245;SOR=1.424	GT:AD:DP:GQ:PL	0/1:19,46:65:99:1068,0,329
3L	2975190	.	TA	T	2464.73	.	AC=2;AF=1.00;AN=2;DP=66;ExcessHet=3.0103;FS=0.000;MLEAC=2;MLEAF=1.00;MQ=43.96;QD=28.93;SOR=1.078	GT:AD:DP:GQ:PL	1/1:0,65:65:99:2502,198,0
3L	2975195	3L_2975195_SNP	A	G	1008.77	.	AC=1;AF=0.500;AN=2;BaseQRankSum=-2.332;ClippingRankSum=0.000;DB;DP=66;ExcessHet=3.0103;FS=2.334;MLEAC=1;MLEAF=0.500;MQ=43.96;MQRankSum=-0.602;QD=15.28;ReadPosRankSum=-0.985;SOR=1.119	GT:AD:DP:GQ:PL	0/1:19,47:66:99:1037,0,326
3L	2975214	3L_2975214_SNP	A	T	996.77	.	AC=1;AF=0.500;AN=2;BaseQRankSum=2.388;ClippingRankSum=0.000;DB;DP=62;ExcessHet=3.0103;FS=2.444;MLEAC=1;MLEAF=0.500;MQ=43.95;MQRankSum=-0.578;QD=16.08;ReadPosRankSum=-1.977;SOR=0.968	GT:AD:DP:GQ:PL	0/1:17,45:62:99:1025,0,265
3L	2975340	3L_2975340_SNP	C	A	451.77	.	AC=1;AF=0.500;AN=2;BaseQRankSum=-0.486;ClippingRankSum=0.000;DB;DP=60;ExcessHet=3.0103;FS=11.552;MLEAC=1;MLEAF=0.500;MQ=43.87;MQRankSum=-2.497;QD=7.53;ReadPosRankSum=1.463;SOR=1.410	GT:AD:DP:GQ:PL	0/1:36,24:60:99:480,0,781
3L	2975352	3L_2975352_SNP	C	T	2693.77	.	AC=2;AF=1.00;AN=2;DB;DP=60;ExcessHet=3.0103;FS=0.000;MLEAC=2;MLEAF=1.00;MQ=43.87;QD=26.04;SOR=0.760	GT:AD:DP:GQ:PL	1/1:0,60:60:99:2722,187,0
3L	2975373	3L_2975373_SNP	C	T	3069.77	.	AC=2;AF=1.00;AN=2;DB;DP=69;ExcessHet=3.0103;FS=0.000;MLEAC=2;MLEAF=1.00;MQ=43.89;QD=29.26;SOR=0.781	GT:AD:DP:GQ:PL	1/1:0,69:69:99:3098,208,0
3L	2975375	3L_2975375_SNP	G	T	3069.77	.	AC=2;AF=1.00;AN=2;DB;DP=69;ExcessHet=3.0103;FS=0.000;MLEAC=2;MLEAF=1.00;MQ=43.89;QD=30.49;SOR=0.781	GT:AD:DP:GQ:PL	1/1:0,69:69:99:3098,208,0
3L	2975382	3L_2975382_SNP	G	A	805.77	.	AC=1;AF=0.500;AN=2;BaseQRankSum=-1.917;ClippingRankSum=0.000;DB;DP=66;ExcessHet=3.0103;FS=8.781;MLEAC=1;MLEAF=0.500;MQ=43.84;MQRankSum=-1.763;QD=12.21;ReadPosRankSum=1.784;SOR=1.157	GT:AD:DP:GQ:PL	0/1:39,27:66:99:834,0,894
3L	2975400	3L_2975400_SNP	G	T	800.77	.	AC=1;AF=0.500;AN=2;BaseQRankSum=2.165;ClippingRankSum=0.000;DB;DP=71;ExcessHet=3.0103;FS=13.094;MLEAC=1;MLEAF=0.500;MQ=43.79;MQRankSum=-1.031;QD=11.28;ReadPosRankSum=0.237;SOR=1.106	GT:AD:DP:GQ:PL	0/1:44,27:71:99:829,0,965
3L	2975423	3L_2975423_SNP	A	C	775.77	.	AC=1;AF=0.500;AN=2;BaseQRankSum=1.738;ClippingRankSum=0.000;DB;DP=75;ExcessHet=3.0103;FS=6.304;MLEAC=1;MLEAF=0.500;MQ=43.80;MQRankSum=-1.075;QD=10.34;ReadPosRankSum=-1.452;SOR=0.535	GT:AD:DP:GQ:PL	0/1:47,28:75:99:804,0,1023
3L	2975441	3L_2975441_SNP	A	G	708.77	.	AC=1;AF=0.500;AN=2;BaseQRankSum=0.665;ClippingRankSum=0.000;DB;DP=72;ExcessHet=3.0103;FS=0.940;MLEAC=1;MLEAF=0.500;MQ=43.82;MQRankSum=-0.685;QD=9.84;ReadPosRankSum=-3.027;SOR=0.518	GT:AD:DP:GQ:PL	0/1:46,26:72:99:737,0,1029
3L	2975455	3L_2975455_SNP	G	T	608.77	.	AC=1;AF=0.500;AN=2;BaseQRankSum=1.876;ClippingRankSum=0.000;DB;DP=68;ExcessHet=3.0103;FS=0.000;MLEAC=1;MLEAF=0.500;MQ=43.78;MQRankSum=-1.304;QD=8.95;ReadPosRankSum=-2.152;SOR=0.804	GT:AD:DP:GQ:PL	0/1:45,23:68:99:637,0,986
3L	2975485	3L_2975485_SNP	C	T	1764.77	.	AC=2;AF=1.00;AN=2;DB;DP=65;ExcessHet=3.0103;FS=0.000;MLEAC=2;MLEAF=1.00;MQ=43.80;QD=27.15;SOR=1.539	GT:AD:DP:GQ:PL	1/1:0,65:65:99:1793,195,0
3L	2975517	3L_2975517_SNP	T	C	2722.77	.	AC=2;AF=1.00;AN=2;DB;DP=60;ExcessHet=3.0103;FS=0.000;MLEAC=2;MLEAF=1.00;MQ=43.79;QD=30.42;SOR=1.942	GT:AD:DP:GQ:PL	1/1:0,60:60:99:2751,187,0
3L	2975519	3L_2975519_SNP	C	G	422.77	.	AC=1;AF=0.500;AN=2;BaseQRankSum=0.184;ClippingRankSum=0.000;DB;DP=60;ExcessHet=3.0103;FS=0.000;MLEAC=1;MLEAF=0.500;MQ=43.79;MQRankSum=-1.418;QD=7.05;ReadPosRankSum=0.917;SOR=0.756	GT:AD:DP:GQ:PL	0/1:37,23:60:99:451,0,829
3L	2975522	3L_2975522_SNP	C	A	2671.77	.	AC=2;AF=1.00;AN=2;DB;DP=60;ExcessHet=3.0103;FS=0.000;MLEAC=2;MLEAF=1.00;MQ=43.82;QD=28.97;SOR=1.688	GT:AD:DP:GQ:PL	1/1:0,60:60:99:2700,181,0
3L	2975524	3L_2975524_SNP	G	A	2671.77	.	AC=2;AF=1.00;AN=2;DB;DP=60;ExcessHet=3.0103;FS=0.000;MLEAC=2;MLEAF=1.00;MQ=43.82;QD=23.14;SOR=1.688	GT:AD:DP:GQ:PL	1/1:0,60:60:99:2700,181,0
3L	2975586	3L_2975586_SNP	A	C	396.77	.	AC=1;AF=0.500;AN=2;BaseQRankSum=-1.228;ClippingRankSum=0.000;DB;DP=57;ExcessHet=3.0103;FS=2.315;MLEAC=1;MLEAF=0.500;MQ=43.73;MQRankSum=-0.935;QD=6.96;ReadPosRankSum=0.535;SOR=1.050	GT:AD:DP:GQ:PL	0/1:35,22:57:99:425,0,806
3L	2975621	3L_2975621_SNP	G	A	1645.77	.	AC=2;AF=1.00;AN=2;DB;DP=60;ExcessHet=3.0103;FS=0.000;MLEAC=2;MLEAF=1.00;MQ=43.49;QD=27.43;SOR=0.986	GT:AD:DP:GQ:PL	1/1:0,60:60:99:1674,180,0
3L	2975698	3L_2975698_SNP	G	A	847.77	.	AC=1;AF=0.500;AN=2;BaseQRankSum=3.402;ClippingRankSum=0.000;DB;DP=52;ExcessHet=3.0103;FS=8.926;MLEAC=1;MLEAF=0.500;MQ=43.67;MQRankSum=1.613;QD=16.30;ReadPosRankSum=-1.518;SOR=1.303	GT:AD:DP:GQ:PL	0/1:15,37:52:99:876,0,232
3L	2975733	3L_2975733_SNP	A	G	275.77	.	AC=1;AF=0.500;AN=2;BaseQRankSum=-0.365;ClippingRankSum=0.000;DB;DP=49;ExcessHet=3.0103;FS=2.612;MLEAC=1;MLEAF=0.500;MQ=43.57;MQRankSum=-2.401;QD=5.63;ReadPosRankSum=-0.725;SOR=0.545	GT:AD:DP:GQ:PL	0/1:32,17:49:99:304,0,723
3L	2975803	.	AAGTAAATGCAG	A	1438.73	.	AC=2;AF=1.00;AN=2;DP=43;ExcessHet=3.0103;FS=0.000;MLEAC=2;MLEAF=1.00;MQ=43.16;QD=34.47;SOR=0.880	GT:AD:DP:GQ:PL	1/1:0,33:33:99:1476,100,0
3L	2975864	3L_2975864_SNP	A	T	229.77	.	AC=1;AF=0.500;AN=2;BaseQRankSum=-0.131;ClippingRankSum=0.000;DB;DP=50;ExcessHet=3.0103;FS=0.000;MLEAC=1;MLEAF=0.500;MQ=43.28;MQRankSum=-2.675;QD=4.60;ReadPosRankSum=1.224;SOR=0.649	GT:AD:DP:GQ:PL	0/1:35,15:50:99:258,0,796
3L	2975928	3L_2975928_SNP	A	G	934.77	.	AC=1;AF=0.500;AN=2;BaseQRankSum=-0.643;ClippingRankSum=0.000;DB;DP=60;ExcessHet=3.0103;FS=5.777;MLEAC=1;MLEAF=0.500;MQ=43.14;MQRankSum=2.824;QD=15.58;ReadPosRankSum=-1.496;SOR=0.876	GT:AD:DP:GQ:PL	0/1:17,43:60:99:963,0,266
3L	2975964	3L_2975964_SNP	G	T	269.77	.	AC=1;AF=0.500;AN=2;BaseQRankSum=4.782;ClippingRankSum=0.000;DB;DP=68;ExcessHet=3.0103;FS=3.727;MLEAC=1;MLEAF=0.500;MQ=43.69;MQRankSum=-1.602;QD=3.97;ReadPosRankSum=-1.263;SOR=0.753	GT:AD:DP:GQ:PL	0/1:50,18:68:99:298,0,1098
3L	2976094	3L_2976094_SNP	A	G	921.77	.	AC=1;AF=0.500;AN=2;BaseQRankSum=2.026;ClippingRankSum=0.000;DB;DP=70;ExcessHet=3.0103;FS=0.912;MLEAC=1;MLEAF=0.500;MQ=43.70;MQRankSum=0.486;QD=13.17;ReadPosRankSum=-0.245;SOR=0.556	GT:AD:DP:GQ:PL	0/1:29,41:70:99:950,0,1112
3L	2976096	3L_2976096_SNP	T	C	1014.77	.	AC=1;AF=0.500;AN=2;BaseQRankSum=-0.749;ClippingRankSum=0.000;DB;DP=71;ExcessHet=3.0103;FS=1.962;MLEAC=1;MLEAF=0.500;MQ=43.70;MQRankSum=-0.590;QD=14.29;ReadPosRankSum=0.283;SOR=0.942	GT:AD:DP:GQ:PL	0/1:43,28:71:99:1043,0,1790
3L	2976099	3L_2976099_SNP	T	C	1014.77	.	AC=1;AF=0.500;AN=2;BaseQRankSum=-1.518;ClippingRankSum=0.000;DB;DP=71;ExcessHet=3.0103;FS=0.911;MLEAC=1;MLEAF=0.500;MQ=43.70;MQRankSum=-0.590;QD=14.29;ReadPosRankSum=0.100;SOR=0.837	GT:AD:DP:GQ:PL	0/1:43,28:71:99:1043,0,1790
3L	2976102	.	T	TTTC	1005.73	.	AC=1;AF=0.500;AN=2;BaseQRankSum=-3.405;ClippingRankSum=0.000;DP=71;ExcessHet=3.0103;FS=0.911;MLEAC=1;MLEAF=0.500;MQ=43.70;MQRankSum=-0.590;QD=14.17;ReadPosRankSum=-0.241;SOR=0.837	GT:AD:DP:GQ:PL	0/1:43,28:71:99:1043,0,1769
3L	2976168	3L_2976168_SNP	C	T	1204.77	.	AC=1;AF=0.500;AN=2;BaseQRankSum=2.181;ClippingRankSum=0.000;DB;DP=76;ExcessHet=3.0103;FS=0.000;MLEAC=1;MLEAF=0.500;MQ=43.90;MQRankSum=-0.219;QD=15.85;ReadPosRankSum=-1.126;SOR=0.650	GT:AD:DP:GQ:PL	0/1:23,53:76:99:1233,0,377
3L	2976215	3L_2976215_SNP	G	A	367.77	.	AC=1;AF=0.500;AN=2;BaseQRankSum=0.460;ClippingRankSum=0.000;DB;DP=77;ExcessHet=3.0103;FS=6.726;MLEAC=1;MLEAF=0.500;MQ=43.82;MQRankSum=0.766;QD=4.78;ReadPosRankSum=-0.679;SOR=1.034	GT:AD:DP:GQ:PL	0/1:54,23:77:99:396,0,1266
3L	2976222	3L_2976222_SNP	G	T	2272.77	.	AC=2;AF=1.00;AN=2;BaseQRankSum=0.747;ClippingRankSum=0.000;DB;DP=73;ExcessHet=3.0103;FS=3.193;MLEAC=2;MLEAF=1.00;MQ=43.84;MQRankSum=-0.217;QD=31.13;ReadPosRankSum=0.761;SOR=0.400	GT:AD:DP:GQ:PL	1/1:1,72:73:99:2301,196,0
3L	2976346	3L_2976346_SNP	C	T	1823.77	.	AC=1;AF=0.500;AN=2;BaseQRankSum=2.005;ClippingRankSum=0.000;DB;DP=74;ExcessHet=3.0103;FS=0.912;MLEAC=1;MLEAF=0.500;MQ=43.35;MQRankSum=-1.511;QD=24.65;ReadPosRankSum=-0.997;SOR=0.560	GT:AD:DP:GQ:PL	0/1:26,48:74:99:1852,0,1162
3L	2976351	3L_2976351_SNP	G	C	1725.77	.	AC=1;AF=0.500;AN=2;BaseQRankSum=-0.508;ClippingRankSum=0.000;DB;DP=69;ExcessHet=3.0103;FS=2.050;MLEAC=1;MLEAF=0.500;MQ=43.30;MQRankSum=-1.700;QD=25.01;ReadPosRankSum=-0.470;SOR=0.721	GT:AD:DP:GQ:PL	0/1:26,43:69:99:1754,0,1144
3L	2976354	3L_2976354_SNP	T	C	1698.77	.	AC=1;AF=0.500;AN=2;BaseQRankSum=0.352;ClippingRankSum=0.000;DB;DP=68;ExcessHet=3.0103;FS=2.086;MLEAC=1;MLEAF=0.500;MQ=43.32;MQRankSum=-1.547;QD=24.98;ReadPosRankSum=-0.653;SOR=0.784	GT:AD:DP:GQ:PL	0/1:26,42:68:99:1727,0,1147
3L	2976383	3L_2976383_SNP	A	C	1575.77	.	AC=1;AF=0.500;AN=2;BaseQRankSum=-1.130;ClippingRankSum=0.000;DB;DP=65;ExcessHet=3.0103;FS=5.046;MLEAC=1;MLEAF=0.500;MQ=43.26;MQRankSum=-1.554;QD=24.24;ReadPosRankSum=-1.482;SOR=0.854	GT:AD:DP:GQ:PL	0/1:23,42:65:99:1604,0,853
3L	2976393	3L_2976393_SNP	T	C	1553.77	.	AC=1;AF=0.500;AN=2;BaseQRankSum=-0.068;ClippingRankSum=0.000;DB;DP=62;ExcessHet=3.0103;FS=7.531;MLEAC=1;MLEAF=0.500;MQ=43.23;MQRankSum=-1.459;QD=25.06;ReadPosRankSum=-1.668;SOR=1.235	GT:AD:DP:GQ:PL	0/1:21,41:62:99:1582,0,798
3L	2976427	3L_2976427_SNP	G	A	825.77	.	AC=1;AF=0.500;AN=2;BaseQRankSum=0.593;ClippingRankSum=0.000;DB;DP=54;ExcessHet=3.0103;FS=8.927;MLEAC=1;MLEAF=0.500;MQ=43.33;MQRankSum=-1.803;QD=15.29;ReadPosRankSum=0.258;SOR=1.600	GT:AD:DP:GQ:PL	0/1:16,38:54:99:854,0,277
3L	2976488	3L_2976488_SNP	A	G	1656.77	.	AC=1;AF=0.500;AN=2;BaseQRankSum=-3.938;ClippingRankSum=0.000;DB;DP=49;ExcessHet=3.0103;FS=6.953;MLEAC=1;MLEAF=0.500;MQ=43.47;MQRankSum=-1.524;QD=33.81;ReadPosRankSum=0.246;SOR=2.247	GT:AD:DP:GQ:PL	0/1:8,41:49:99:1685,0,196
3L	2976502	3L_2976502_SNP	T	A	1830.77	.	AC=1;AF=0.500;AN=2;BaseQRankSum=-2.114;ClippingRankSum=0.000;DB;DP=54;ExcessHet=3.0103;FS=1.572;MLEAC=1;MLEAF=0.500;MQ=43.45;MQRankSum=-1.717;QD=33.90;ReadPosRankSum=-0.360;SOR=1.174	GT:AD:DP:GQ:PL	0/1:9,45:54:99:1859,0,338
3L	2976520	3L_2976520_DEL	AATCCGTCCGTCT	A	1818.73	.	AC=1;AF=0.500;AN=2;BaseQRankSum=-3.026;ClippingRankSum=0.000;DB;DP=55;ExcessHet=3.0103;FS=1.475;MLEAC=1;MLEAF=0.500;MQ=43.51;MQRankSum=-1.818;QD=33.07;ReadPosRankSum=-0.858;SOR=1.258	GT:AD:DP:GQ:PL	0/1:11,44:55:99:1856,0,408
3L	2976568	3L_2976568_SNP	C	A	929.77	.	AC=1;AF=0.500;AN=2;BaseQRankSum=0.381;ClippingRankSum=0.000;DB;DP=57;ExcessHet=3.0103;FS=2.693;MLEAC=1;MLEAF=0.500;MQ=43.56;MQRankSum=-2.139;QD=16.31;ReadPosRankSum=-0.044;SOR=1.321	GT:AD:DP:GQ:PL	0/1:16,41:57:99:958,0,270
3L	2976645	3L_2976645_SNP	T	C	635.77	.	AC=1;AF=0.500;AN=2;BaseQRankSum=-1.002;ClippingRankSum=0.000;DB;DP=52;ExcessHet=3.0103;FS=1.114;MLEAC=1;MLEAF=0.500;MQ=43.83;MQRankSum=-0.517;QD=12.47;ReadPosRankSum=-0.575;SOR=1.044	GT:AD:DP:GQ:PL	0/1:20,31:51:99:664,0,407
3L	2977003	3L_2977003_DEL	CCCCCA	C	2354.73	.	AC=2;AF=1.00;AN=2;DB;DP=53;ExcessHet=3.0103;FS=0.000;MLEAC=2;MLEAF=1.00;MQ=43.89;QD=28.78;SOR=0.693	GT:AD:DP:GQ:PL	1/1:0,52:52:99:2392,163,0
3L	2977014	3L_2977014_SNP	C	T	2320.77	.	AC=2;AF=1.00;AN=2;DB;DP=53;ExcessHet=3.0103;FS=0.000;MLEAC=2;MLEAF=1.00;MQ=43.89;QD=25.92;SOR=0.808	GT:AD:DP:GQ:PL	1/1:0,53:53:99:2349,160,0
3L	2977026	3L_2977026_SNP	T	C	1313.77	.	AC=2;AF=1.00;AN=2;DB;DP=49;ExcessHet=3.0103;FS=0.000;MLEAC=2;MLEAF=1.00;MQ=43.88;QD=26.81;SOR=0.818	GT:AD:DP:GQ:PL	1/1:0,49:49:99:1342,146,0
3L	2977123	3L_2977123_SNP	C	G	721.77	.	AC=1;AF=0.500;AN=2;BaseQRankSum=-0.806;ClippingRankSum=0.000;DB;DP=52;ExcessHet=3.0103;FS=11.546;MLEAC=1;MLEAF=0.500;MQ=43.85;MQRankSum=-1.153;QD=13.88;ReadPosRankSum=-1.763;SOR=1.412	GT:AD:DP:GQ:PL	0/1:16,36:52:99:750,0,284
3L	2977187	3L_2977187_SNP	G	A	800.77	.	AC=1;AF=0.500;AN=2;BaseQRankSum=2.016;ClippingRankSum=0.000;DB;DP=52;ExcessHet=3.0103;FS=4.256;MLEAC=1;MLEAF=0.500;MQ=43.85;MQRankSum=-1.153;QD=15.40;ReadPosRankSum=-0.347;SOR=1.371	GT:AD:DP:GQ:PL	0/1:16,36:52:99:829,0,277
3L	2977323	.	GAGCAGGAATC	G	457.73	.	AC=1;AF=0.500;AN=2;BaseQRankSum=-1.626;ClippingRankSum=0.000;DP=30;ExcessHet=3.0103;FS=4.771;MLEAC=1;MLEAF=0.500;MQ=43.43;MQRankSum=-1.250;QD=16.35;ReadPosRankSum=-1.117;SOR=2.120	GT:AD:DP:GQ:PL	0/1:15,13:28:99:495,0,572
3L	2977348	3L_2977348_SNP	A	G	802.77	.	AC=2;AF=1.00;AN=2;BaseQRankSum=-1.445;ClippingRankSum=0.000;DB;DP=30;ExcessHet=3.0103;FS=0.000;MLEAC=2;MLEAF=1.00;MQ=43.33;MQRankSum=-0.371;QD=28.67;ReadPosRankSum=0.619;SOR=1.911	GT:AD:DP:GQ:PL	1/1:1,27:28:58:831,58,0
3L	2977356	.	T	C	123.77	.	AC=1;AF=0.500;AN=2;BaseQRankSum=-2.022;ClippingRankSum=0.000;DP=26;ExcessHet=3.0103;FS=2.072;MLEAC=1;MLEAF=0.500;MQ=43.23;MQRankSum=-1.217;QD=4.95;ReadPosRankSum=-2.123;SOR=1.385	GT:AD:DP:GQ:PL	0/1:16,9:25:99:152,0,358
3L	2977372	.	TGAAACTTACACTTTA	T	277.73	.	AC=1;AF=0.500;AN=2;BaseQRankSum=-2.925;ClippingRankSum=0.000;DP=31;ExcessHet=3.0103;FS=1.666;MLEAC=1;MLEAF=0.500;MQ=43.35;MQRankSum=-1.570;QD=9.26;ReadPosRankSum=-1.982;SOR=1.106	GT:AD:DP:GQ:PL	0/1:21,9:30:99:315,0,855
3L	2977390	.	A	G	295.77	.	AC=1;AF=0.500;AN=2;BaseQRankSum=0.138;ClippingRankSum=0.000;DP=28;ExcessHet=3.0103;FS=1.757;MLEAC=1;MLEAF=0.500;MQ=43.28;MQRankSum=-1.368;QD=10.95;ReadPosRankSum=-2.609;SOR=1.426	GT:AD:DP:GQ:PL	0/1:18,9:27:99:324,0,729
3L	2977393	.	C	G	253.77	.	AC=1;AF=0.500;AN=2;BaseQRankSum=-0.057;ClippingRankSum=0.000;DP=27;ExcessHet=3.0103;FS=1.757;MLEAC=1;MLEAF=0.500;MQ=43.33;MQRankSum=-0.930;QD=9.76;ReadPosRankSum=-2.171;SOR=1.230	GT:AD:DP:GQ:PL	0/1:18,8:26:99:282,0,732
3L	2977396	.	GTAGCCCTATAATGT	G,ATAGCCCTATAATGT	1028.73	.	AC=1,1;AF=0.500,0.500;AN=2;BaseQRankSum=0.278;ClippingRankSum=0.000;DP=28;ExcessHet=3.0103;FS=0.000;MLEAC=1,1;MLEAF=0.500,0.500;MQ=43.36;MQRankSum=-0.312;QD=27.92;ReadPosRankSum=-0.743;SOR=0.368	GT:AD:DP:GQ:PL	1/2:1,8,18:27:99:1066,713,773,294,0,279
3L	2977397	3L_2977397_SNP	T	C	694.77	.	AC=1;AF=0.500;AN=2;BaseQRankSum=-0.669;ClippingRankSum=0.000;DB;DP=25;ExcessHet=3.0103;FS=1.824;MLEAC=1;MLEAF=0.500;MQ=43.28;MQRankSum=0.898;QD=28.95;ReadPosRankSum=1.985;SOR=0.252	GT:AD:DP:GQ:PL	0/1:8,16:24:99:723,0,324
3L	2977405	3L_2977405_SNP	T	G	661.77	.	AC=1;AF=0.500;AN=2;BaseQRankSum=-1.675;ClippingRankSum=0.000;DB;DP=25;ExcessHet=3.0103;FS=3.960;MLEAC=1;MLEAF=0.500;MQ=43.57;MQRankSum=0.960;QD=26.47;ReadPosRankSum=1.926;SOR=0.204	GT:AD:DP:GQ:PL	0/1:8,17:25:99:690,0,285
3L	2977415	3L_2977415_SNP	C	G	1071.77	.	AC=2;AF=1.00;AN=2;BaseQRankSum=0.335;ClippingRankSum=0.000;DB;DP=27;ExcessHet=3.0103;FS=0.000;MLEAC=2;MLEAF=1.00;MQ=43.60;MQRankSum=-0.312;QD=27.45;ReadPosRankSum=-1.563;SOR=0.368	GT:AD:DP:GQ:PL	1/1:1,26:27:36:1100,36,0
3L	2977484	3L_2977484_SNP	G	A	518.77	.	AC=1;AF=0.500;AN=2;BaseQRankSum=1.598;ClippingRankSum=0.000;DB;DP=42;ExcessHet=3.0103;FS=1.227;MLEAC=1;MLEAF=0.500;MQ=43.61;MQRankSum=0.889;QD=12.35;ReadPosRankSum=0.440;SOR=0.864	GT:AD:DP:GQ:PL	0/1:17,25:42:99:547,0,300
3L	2977555	3L_2977555_SNP	C	T	560.77	.	AC=1;AF=0.500;AN=2;BaseQRankSum=-2.257;ClippingRankSum=0.000;DB;DP=49;ExcessHet=3.0103;FS=2.552;MLEAC=1;MLEAF=0.500;MQ=43.46;MQRankSum=-0.689;QD=11.93;ReadPosRankSum=0.447;SOR=0.763	GT:AD:DP:GQ:PL	0/1:18,29:47:99:589,0,364
3L	2977568	3L_2977568_SNP	C	T	1582.77	.	AC=2;AF=1.00;AN=2;DB;DP=47;ExcessHet=3.0103;FS=0.000;MLEAC=2;MLEAF=1.00;MQ=43.44;QD=34.41;SOR=0.780	GT:AD:DP:GQ:PL	1/1:0,46:46:99:1611,140,0
3L	2977654	3L_2977654_SNP	T	G	1076.77	.	AC=1;AF=0.500;AN=2;BaseQRankSum=-2.195;ClippingRankSum=0.000;DB;DP=43;ExcessHet=3.0103;FS=7.910;MLEAC=1;MLEAF=0.500;MQ=43.91;MQRankSum=-0.906;QD=25.04;ReadPosRankSum=0.252;SOR=1.987	GT:AD:DP:GQ:PL	0/1:13,30:43:99:1105,0,511
3L	2977671	.	CA	C	1098.73	.	AC=1;AF=0.500;AN=2;BaseQRankSum=0.249;ClippingRankSum=0.000;DP=45;ExcessHet=3.0103;FS=7.889;MLEAC=1;MLEAF=0.500;MQ=43.78;MQRankSum=-0.330;QD=24.42;ReadPosRankSum=0.565;SOR=1.672	GT:AD:DP:GQ:PL	0/1:12,33:45:99:1136,0,457
3L	2977841	3L_2977841_SNP	T	C	1950.77	.	AC=2;AF=1.00;AN=2;BaseQRankSum=-1.321;ClippingRankSum=0.000;DB;DP=46;ExcessHet=3.0103;FS=4.075;MLEAC=2;MLEAF=1.00;MQ=43.55;MQRankSum=-0.322;QD=34.60;ReadPosRankSum=1.359;SOR=1.046	GT:AD:DP:GQ:PL	1/1:1,45:46:73:1979,73,0
3L	2977854	3L_2977854_SNP	G	T	251.77	.	AC=1;AF=0.500;AN=2;BaseQRankSum=2.311;ClippingRankSum=0.000;DB;DP=46;ExcessHet=3.0103;FS=1.435;MLEAC=1;MLEAF=0.500;MQ=43.50;MQRankSum=-3.603;QD=5.47;ReadPosRankSum=-3.091;SOR=0.354	GT:AD:DP:GQ:PL	0/1:36,10:46:99:280,0,1508
3L	2977859	3L_2977859_SNP	C	A	1392.77	.	AC=1;AF=0.500;AN=2;BaseQRankSum=-0.275;ClippingRankSum=0.000;DB;DP=44;ExcessHet=3.0103;FS=8.416;MLEAC=1;MLEAF=0.500;MQ=43.48;MQRankSum=3.842;QD=31.65;ReadPosRankSum=2.664;SOR=1.107	GT:AD:DP:GQ:PL	0/1:9,35:44:99:1421,0,352
3L	2977865	.	A	T	316.73	.	AC=1;AF=0.500;AN=2;BaseQRankSum=1.083;ClippingRankSum=0.000;DP=45;ExcessHet=3.0103;FS=3.529;MLEAC=1;MLEAF=0.500;MQ=42.85;MQRankSum=-4.290;QD=7.04;ReadPosRankSum=-4.488;SOR=0.223	GT:AD:DP:GQ:PL	0/1:35,10:45:99:354,0,1410
3L	2977868	3L_2977868_SNP	T	A	336.77	.	AC=1;AF=0.500;AN=2;BaseQRankSum=-0.646;ClippingRankSum=0.000;DB;DP=45;ExcessHet=3.0103;FS=7.407;MLEAC=1;MLEAF=0.500;MQ=42.85;MQRankSum=3.133;QD=8.64;ReadPosRankSum=3.643;SOR=1.767	GT:AD:DP:GQ:PL	0/1:15,24:39:99:365,0,483
3L	2977869	.	TTA	T	327.73	.	AC=1;AF=0.500;AN=2;BaseQRankSum=0.657;ClippingRankSum=0.000;DP=44;ExcessHet=3.0103;FS=5.260;MLEAC=1;MLEAF=0.500;MQ=42.99;MQRankSum=2.897;QD=8.62;ReadPosRankSum=3.395;SOR=1.802	GT:AD:DP:GQ:PL	0/1:14,24:38:99:365,0,483
3L	2977871	.	A	T	243.77	.	AC=1;AF=0.500;AN=2;BaseQRankSum=0.257;ClippingRankSum=0.000;DP=42;ExcessHet=3.0103;FS=1.482;MLEAC=1;MLEAF=0.500;MQ=42.94;MQRankSum=-4.604;QD=5.80;ReadPosRankSum=-3.990;SOR=0.407	GT:AD:DP:GQ:PL	0/1:33,9:42:99:272,0,1452
3L	2977908	3L_2977908_SNP	G	A	690.77	.	AC=1;AF=0.500;AN=2;BaseQRankSum=2.100;ClippingRankSum=0.000;DB;DP=38;ExcessHet=3.0103;FS=1.616;MLEAC=1;MLEAF=0.500;MQ=42.99;MQRankSum=2.589;QD=18.18;ReadPosRankSum=-0.036;SOR=0.412	GT:AD:DP:GQ:PL	0/1:8,30:38:99:719,0,209
3L	2977930	3L_2977930_SNP	T	A	307.77	.	AC=1;AF=0.500;AN=2;BaseQRankSum=-0.517;ClippingRankSum=0.000;DB;DP=38;ExcessHet=3.0103;FS=3.552;MLEAC=1;MLEAF=0.500;MQ=42.99;MQRankSum=-2.746;QD=8.10;ReadPosRankSum=-0.166;SOR=1.609	GT:AD:DP:GQ:PL	0/1:28,10:38:99:336,0,1172
3L	2977947	.	T	TCA	304.73	.	AC=1;AF=0.500;AN=2;BaseQRankSum=1.287;ClippingRankSum=0.000;DP=36;ExcessHet=3.0103;FS=5.942;MLEAC=1;MLEAF=0.500;MQ=42.93;MQRankSum=-2.623;QD=8.46;ReadPosRankSum=-0.106;SOR=2.049	GT:AD:DP:GQ:PL	0/1:26,10:36:99:342,0,1088
3L	2977948	.	T	A	313.77	.	AC=1;AF=0.500;AN=2;BaseQRankSum=1.145;ClippingRankSum=0.000;DP=34;ExcessHet=3.0103;FS=6.017;MLEAC=1;MLEAF=0.500;MQ=43.38;MQRankSum=-2.157;QD=9.23;ReadPosRankSum=0.313;SOR=1.965	GT:AD:DP:GQ:PL	0/1:25,9:34:99:342,0,1088
3L	2977964	3L_2977964_SNP	G	A	1497.77	.	AC=2;AF=1.00;AN=2;BaseQRankSum=-1.332;ClippingRankSum=0.000;DB;DP=37;ExcessHet=3.0103;FS=3.921;MLEAC=2;MLEAF=1.00;MQ=43.38;MQRankSum=-0.456;QD=36.79;ReadPosRankSum=0.656;SOR=0.956	GT:AD:DP:GQ:PL	1/1:1,36:37:40:1526,40,0
3L	2977966	3L_2977966_SNP	G	C	1497.77	.	AC=2;AF=1.00;AN=2;BaseQRankSum=-0.651;ClippingRankSum=0.000;DB;DP=36;ExcessHet=3.0103;FS=3.802;MLEAC=2;MLEAF=1.00;MQ=43.36;MQRankSum=-0.464;QD=36.46;ReadPosRankSum=0.819;SOR=0.876	GT:AD:DP:GQ:PL	1/1:1,35:36:40:1526,40,0
3L	2978000	3L_2978000_SNP	G	A	1157.77	.	AC=2;AF=1.00;AN=2;DB;DP=42;ExcessHet=3.0103;FS=0.000;MLEAC=2;MLEAF=1.00;MQ=43.52;QD=27.57;SOR=0.892	GT:AD:DP:GQ:PL	1/1:0,42:42:99:1186,126,0
3L	2978034	3L_2978034_SNP	T	C	228.77	.	AC=1;AF=0.500;AN=2;BaseQRankSum=-2.272;ClippingRankSum=0.000;DB;DP=42;ExcessHet=3.0103;FS=2.837;MLEAC=1;MLEAF=0.500;MQ=43.79;MQRankSum=-2.759;QD=5.45;ReadPosRankSum=0.131;SOR=0.994	GT:AD:DP:GQ:PL	0/1:27,15:42:99:257,0,610
3L	2978120	3L_2978120_SNP	C	G	208.77	.	AC=1;AF=0.500;AN=2;BaseQRankSum=-0.242;ClippingRankSum=0.000;DB;DP=53;ExcessHet=3.0103;FS=15.038;MLEAC=1;MLEAF=0.500;MQ=43.89;MQRankSum=-2.243;QD=3.94;ReadPosRankSum=-2.118;SOR=2.419	GT:AD:DP:GQ:PL	0/1:38,15:53:99:237,0,865
3L	2978161	3L_2978161_SNP	A	G	129.77	.	AC=1;AF=0.500;AN=2;BaseQRankSum=-2.768;ClippingRankSum=0.000;DB;DP=50;ExcessHet=3.0103;FS=1.243;MLEAC=1;MLEAF=0.500;MQ=43.74;MQRankSum=-2.955;QD=2.60;ReadPosRankSum=0.644;SOR=0.976	GT:AD:DP:GQ:PL	0/1:37,13:50:99:158,0,838
3L	2978231	3L_2978231_SNP	G	A	275.77	.	AC=1;AF=0.500;AN=2;BaseQRankSum=1.144;ClippingRankSum=0.000;DB;DP=41;ExcessHet=3.0103;FS=9.848;MLEAC=1;MLEAF=0.500;MQ=43.68;MQRankSum=-2.190;QD=6.73;ReadPosRankSum=0.697;SOR=0.554	GT:AD:DP:GQ:PL	0/1:25,16:41:99:304,0,519
3L	2978514	3L_2978514_SNP	G	T	860.77	.	AC=1;AF=0.500;AN=2;BaseQRankSum=0.857;ClippingRankSum=0.000;DB;DP=54;ExcessHet=3.0103;FS=4.317;MLEAC=1;MLEAF=0.500;MQ=43.82;MQRankSum=-1.314;QD=15.94;ReadPosRankSum=2.474;SOR=0.267	GT:AD:DP:GQ:PL	0/1:16,38:54:99:889,0,280
3L	2978526	3L_2978526_SNP	C	A	655.77	.	AC=1;AF=0.500;AN=2;BaseQRankSum=0.931;ClippingRankSum=0.000;DB;DP=48;ExcessHet=3.0103;FS=6.465;MLEAC=1;MLEAF=0.500;MQ=43.80;MQRankSum=-1.306;QD=13.95;ReadPosRankSum=1.314;SOR=0.193	GT:AD:DP:GQ:PL	0/1:17,30:47:99:684,0,262
3L	2978613	3L_2978613_SNP	G	T	700.77	.	AC=1;AF=0.500;AN=2;BaseQRankSum=0.159;ClippingRankSum=0.000;DB;DP=51;ExcessHet=3.0103;FS=6.035;MLEAC=1;MLEAF=0.500;MQ=43.44;MQRankSum=2.773;QD=13.74;ReadPosRankSum=-0.557;SOR=1.656	GT:AD:DP:GQ:PL	0/1:26,25:51:99:729,0,560
3L	2978625	3L_2978625_SNP	A	T	675.77	.	AC=1;AF=0.500;AN=2;BaseQRankSum=0.182;ClippingRankSum=0.000;DB;DP=46;ExcessHet=3.0103;FS=6.548;MLEAC=1;MLEAF=0.500;MQ=43.50;MQRankSum=2.358;QD=14.69;ReadPosRankSum=-0.978;SOR=1.892	GT:AD:DP:GQ:PL	0/1:23,23:46:99:704,0,481
3L	2978645	3L_2978645_SNP	G	C	803.77	.	AC=1;AF=0.500;AN=2;BaseQRankSum=-0.790;ClippingRankSum=0.000;DB;DP=53;ExcessHet=3.0103;FS=13.254;MLEAC=1;MLEAF=0.500;MQ=43.46;MQRankSum=2.768;QD=15.17;ReadPosRankSum=-0.952;SOR=2.290	GT:AD:DP:GQ:PL	0/1:27,26:53:99:832,0,548
3L	2978670	3L_2978670_SNP	A	G	566.77	.	AC=1;AF=0.500;AN=2;BaseQRankSum=-0.030;ClippingRankSum=0.000;DB;DP=52;ExcessHet=3.0103;FS=6.047;MLEAC=1;MLEAF=0.500;MQ=43.30;MQRankSum=2.753;QD=10.90;ReadPosRankSum=1.101;SOR=1.721	GT:AD:DP:GQ:PL	0/1:32,20:52:99:595,0,729
3L	2978689	.	G	T	506.77	.	AC=1;AF=0.500;AN=2;BaseQRankSum=-0.240;ClippingRankSum=0.000;DP=53;ExcessHet=3.0103;FS=5.968;MLEAC=1;MLEAF=0.500;MQ=43.31;MQRankSum=2.599;QD=9.56;ReadPosRankSum=1.531;SOR=1.609	GT:AD:DP:GQ:PL	0/1:34,19:53:99:535,0,768
3L	2978704	3L_2978704_SNP	C	T	698.77	.	AC=1;AF=0.500;AN=2;BaseQRankSum=0.081;ClippingRankSum=0.000;DB;DP=51;ExcessHet=3.0103;FS=2.471;MLEAC=1;MLEAF=0.500;MQ=43.28;MQRankSum=2.689;QD=13.70;ReadPosRankSum=0.253;SOR=1.127	GT:AD:DP:GQ:PL	0/1:32,19:51:99:727,0,1270
3L	2978705	3L_2978705_DEL	TTATATTTTGGC	T	1198.73	.	AC=1;AF=0.500;AN=2;BaseQRankSum=-0.907;ClippingRankSum=0.000;DB;DP=53;ExcessHet=3.0103;FS=1.102;MLEAC=1;MLEAF=0.500;MQ=43.31;MQRankSum=-2.838;QD=23.05;ReadPosRankSum=0.040;SOR=0.467	GT:AD:DP:GQ:PL	0/1:21,31:52:99:1236,0,814
3L	2978707	3L_2978707_SNP	A	C	714.77	.	AC=1;AF=0.500;AN=2;BaseQRankSum=0.343;ClippingRankSum=0.000;DB;DP=52;ExcessHet=3.0103;FS=1.104;MLEAC=1;MLEAF=0.500;MQ=43.30;MQRankSum=2.753;QD=13.75;ReadPosRankSum=0.188;SOR=0.974	GT:AD:DP:GQ:PL	0/1:32,20:52:99:743,0,1270
3L	2978708	3L_2978708_SNP	T	C	714.77	.	AC=1;AF=0.500;AN=2;BaseQRankSum=1.857;ClippingRankSum=0.000;DB;DP=52;ExcessHet=3.0103;FS=1.104;MLEAC=1;MLEAF=0.500;MQ=43.30;MQRankSum=2.753;QD=13.75;ReadPosRankSum=0.113;SOR=0.974	GT:AD:DP:GQ:PL	0/1:32,20:52:99:743,0,1270
3L	2978799	3L_2978799_SNP	T	A	788.77	.	AC=1;AF=0.500;AN=2;BaseQRankSum=1.146;ClippingRankSum=0.000;DB;DP=52;ExcessHet=3.0103;FS=4.230;MLEAC=1;MLEAF=0.500;MQ=43.55;MQRankSum=-2.553;QD=15.17;ReadPosRankSum=-2.078;SOR=0.812	GT:AD:DP:GQ:PL	0/1:17,35:52:99:817,0,313
3L	2978813	3L_2978813_SNP	C	G	700.77	.	AC=1;AF=0.500;AN=2;BaseQRankSum=-0.385;ClippingRankSum=0.000;DB;DP=53;ExcessHet=3.0103;FS=8.010;MLEAC=1;MLEAF=0.500;MQ=43.56;MQRankSum=-2.735;QD=13.22;ReadPosRankSum=-0.817;SOR=0.850	GT:AD:DP:GQ:PL	0/1:19,34:53:99:729,0,368
3L	2978860	3L_2978860_SNP	A	T	755.77	.	AC=1;AF=0.500;AN=2;BaseQRankSum=3.125;ClippingRankSum=0.000;DB;DP=57;ExcessHet=3.0103;FS=0.000;MLEAC=1;MLEAF=0.500;MQ=43.16;MQRankSum=-4.103;QD=13.26;ReadPosRankSum=0.344;SOR=0.587	GT:AD:DP:GQ:PL	0/1:22,35:57:99:784,0,414
3L	2978906	3L_2978906_SNP	T	C	1339.77	.	AC=1;AF=0.500;AN=2;BaseQRankSum=0.320;ClippingRankSum=0.000;DB;DP=53;ExcessHet=3.0103;FS=2.348;MLEAC=1;MLEAF=0.500;MQ=42.77;MQRankSum=-5.201;QD=25.28;ReadPosRankSum=-1.349;SOR=0.430	GT:AD:DP:GQ:PL	0/1:20,33:53:99:1368,0,800
3L	2978912	3L_2978912_DEL	AATTGCAC	A	1410.73	.	AC=1;AF=0.500;AN=2;BaseQRankSum=-1.063;ClippingRankSum=0.000;DB;DP=61;ExcessHet=3.0103;FS=9.009;MLEAC=1;MLEAF=0.500;MQ=42.77;MQRankSum=-5.795;QD=23.13;ReadPosRankSum=-1.607;SOR=0.496	GT:AD:DP:GQ:PL	0/1:24,37:61:99:1448,0,1001
3L	2978921	3L_2978921_DEL	AAAT	A	1413.73	.	AC=1;AF=0.500;AN=2;BaseQRankSum=0.236;ClippingRankSum=0.000;DB;DP=60;ExcessHet=3.0103;FS=7.060;MLEAC=1;MLEAF=0.500;MQ=42.75;MQRankSum=-5.906;QD=23.56;SOR=0.651	GT:AD:DP:GQ:PL	0/1:24,36:60:99:1451,0,948
3L	2978935	3L_2978935_SNP	C	A	1359.77	.	AC=1;AF=0.500;AN=2;BaseQRankSum=-0.574;ClippingRankSum=0.000;DB;DP=59;ExcessHet=3.0103;FS=3.662;MLEAC=1;MLEAF=0.500;MQ=42.73;MQRankSum=-6.238;QD=23.05;ReadPosRankSum=-2.177;SOR=0.543	GT:AD:DP:GQ:PL	0/1:25,34:59:99:1388,0,970
3L	2978938	3L_2978938_SNP	T	G	1401.77	.	AC=1;AF=0.500;AN=2;BaseQRankSum=0.078;ClippingRankSum=0.000;DB;DP=60;ExcessHet=3.0103;FS=5.141;MLEAC=1;MLEAF=0.500;MQ=42.72;MQRankSum=-6.284;QD=23.36;ReadPosRankSum=-1.095;SOR=0.619	GT:AD:DP:GQ:PL	0/1:25,35:60:99:1430,0,967
3L	2978941	3L_2978941_INS	T	TAAATATATAATAA	1356.73	.	AC=1;AF=0.500;AN=2;BaseQRankSum=-3.114;ClippingRankSum=0.000;DB;DP=58;ExcessHet=3.0103;FS=3.614;MLEAC=1;MLEAF=0.500;MQ=42.68;MQRankSum=-6.321;QD=23.39;ReadPosRankSum=-1.137;SOR=0.580	GT:AD:DP:GQ:PL	0/1:24,34:58:99:1394,0,970
3L	2979019	3L_2979019_SNP	T	A	1425.77	.	AC=1;AF=0.500;AN=2;BaseQRankSum=0.618;ClippingRankSum=0.000;DB;DP=61;ExcessHet=3.0103;FS=0.998;MLEAC=1;MLEAF=0.500;MQ=43.36;MQRankSum=-3.822;QD=23.37;ReadPosRankSum=0.756;SOR=0.611	GT:AD:DP:GQ:PL	0/1:24,37:61:99:1454,0,896
3L	2979020	3L_2979020_SNP	C	T	1425.77	.	AC=1;AF=0.500;AN=2;BaseQRankSum=2.882;ClippingRankSum=0.000;DB;DP=61;ExcessHet=3.0103;FS=0.998;MLEAC=1;MLEAF=0.500;MQ=43.36;MQRankSum=-3.822;QD=23.37;ReadPosRankSum=0.883;SOR=0.611	GT:AD:DP:GQ:PL	0/1:24,37:61:99:1454,0,896
3L	2979085	3L_2979085_SNP	T	C	791.77	.	AC=1;AF=0.500;AN=2;BaseQRankSum=3.350;ClippingRankSum=0.000;DB;DP=61;ExcessHet=3.0103;FS=5.310;MLEAC=1;MLEAF=0.500;MQ=43.49;MQRankSum=-2.627;QD=12.98;ReadPosRankSum=1.842;SOR=0.269	GT:AD:DP:GQ:PL	0/1:25,36:61:99:820,0,494
3L	2979140	3L_2979140_SNP	T	A	1436.77	.	AC=2;AF=1.00;AN=2;DB;DP=53;ExcessHet=3.0103;FS=0.000;MLEAC=2;MLEAF=1.00;MQ=43.47;QD=27.11;SOR=0.892	GT:AD:DP:GQ:PL	1/1:0,53:53:99:1465,159,0
3L	2979168	3L_2979168_SNP	T	C	2291.77	.	AC=2;AF=1.00;AN=2;DB;DP=52;ExcessHet=3.0103;FS=0.000;MLEAC=2;MLEAF=1.00;MQ=43.51;QD=31.39;SOR=0.853	GT:AD:DP:GQ:PL	1/1:0,52:52:99:2320,159,0
3L	2979171	3L_2979171_SNP	T	C	2291.77	.	AC=2;AF=1.00;AN=2;DB;DP=53;ExcessHet=3.0103;FS=0.000;MLEAC=2;MLEAF=1.00;MQ=43.52;QD=32.30;SOR=0.892	GT:AD:DP:GQ:PL	1/1:0,53:53:99:2320,159,0
3L	2979253	3L_2979253_SNP	A	G	629.77	.	AC=1;AF=0.500;AN=2;BaseQRankSum=0.299;ClippingRankSum=0.000;DB;DP=49;ExcessHet=3.0103;FS=1.097;MLEAC=1;MLEAF=0.500;MQ=43.49;MQRankSum=-2.126;QD=12.85;ReadPosRankSum=-0.153;SOR=0.906	GT:AD:DP:GQ:PL	0/1:20,29:49:99:658,0,387
3L	2979271	3L_2979271_SNP	T	G	1851.77	.	AC=2;AF=1.00;AN=2;DB;DP=52;ExcessHet=3.0103;FS=0.000;MLEAC=2;MLEAF=1.00;MQ=43.52;QD=28.28;SOR=0.941	GT:AD:DP:GQ:PL	1/1:0,52:52:99:1880,156,0
3L	2979461	3L_2979461_SNP	G	A	444.77	.	AC=1;AF=0.500;AN=2;BaseQRankSum=3.300;ClippingRankSum=0.000;DB;DP=58;ExcessHet=3.0103;FS=2.268;MLEAC=1;MLEAF=0.500;MQ=42.18;MQRankSum=1.087;QD=7.67;ReadPosRankSum=0.776;SOR=0.562	GT:AD:DP:GQ:PL	0/1:35,23:58:99:473,0,785
3L	2979560	3L_2979560_SNP	T	G	745.77	.	AC=1;AF=0.500;AN=2;BaseQRankSum=-3.911;ClippingRankSum=0.000;DB;DP=61;ExcessHet=3.0103;FS=7.059;MLEAC=1;MLEAF=0.500;MQ=42.68;MQRankSum=0.302;QD=12.23;ReadPosRankSum=1.546;SOR=0.430	GT:AD:DP:GQ:PL	0/1:23,38:61:99:774,0,466
3L	2979614	3L_2979614_SNP	G	T	2404.77	.	AC=2;AF=1.00;AN=2;DB;DP=58;ExcessHet=3.0103;FS=0.000;MLEAC=2;MLEAF=1.00;MQ=41.80;QD=31.00;SOR=0.762	GT:AD:DP:GQ:PL	1/1:0,58:58:99:2433,175,0
3L	2979626	.	G	GA	2519.73	.	AC=2;AF=1.00;AN=2;DP=55;ExcessHet=3.0103;FS=0.000;MLEAC=2;MLEAF=1.00;MQ=41.15;QD=34.51;SOR=0.884	GT:AD:DP:GQ:PL	1/1:0,55:55:99:2557,175,0
3L	2979637	3L_2979637_SNP	T	C	720.77	.	AC=1;AF=0.500;AN=2;BaseQRankSum=1.120;ClippingRankSum=0.000;DB;DP=55;ExcessHet=3.0103;FS=1.092;MLEAC=1;MLEAF=0.500;MQ=40.32;MQRankSum=0.278;QD=13.35;ReadPosRankSum=-1.230;SOR=0.469	GT:AD:DP:GQ:PL	0/1:20,34:54:99:749,0,351
3L	2979649	.	GC	G	2527.73	.	AC=2;AF=1.00;AN=2;DP=55;ExcessHet=3.0103;FS=0.000;MLEAC=2;MLEAF=1.00;MQ=40.07;QD=27.85;SOR=1.159	GT:AD:DP:GQ:PL	1/1:0,55:55:99:2565,172,0
3L	2979653	.	T	TGTATATGCAGTTCGCGCTAAATCATG,TGTATATGCAGTTGGCGCTAAATCATG	2741.73	.	AC=1,1;AF=0.500,0.500;AN=2;DP=51;ExcessHet=3.0103;FS=0.000;MLEAC=1,1;MLEAF=0.500,0.500;MQ=39.81;QD=26.32;SOR=1.105	GT:AD:DP:GQ:PL	1/2:0,27,17:44:99:2779,530,336,894,0,701
3L	2979670	3L_2979670_SNP	T	C	2221.77	.	AC=2;AF=1.00;AN=2;DB;DP=49;ExcessHet=3.0103;FS=0.000;MLEAC=2;MLEAF=1.00;MQ=38.84;QD=26.79;SOR=1.112	GT:AD:DP:GQ:PL	1/1:0,49:49:99:2250,151,0
3L	2979682	.	A	ATACCTCATGTAC	2752.73	.	AC=2;AF=1.00;AN=2;DP=50;ExcessHet=3.0103;FS=0.000;MLEAC=2;MLEAF=1.00;MQ=38.91;QD=31.00;SOR=1.157	GT:AD:DP:GQ:PL	1/1:0,50:50:99:2790,187,0
3L	2979701	3L_2979701_SNP	T	C	1429.77	.	AC=1;AF=0.500;AN=2;BaseQRankSum=-2.751;ClippingRankSum=0.000;DB;DP=55;ExcessHet=3.0103;FS=6.021;MLEAC=1;MLEAF=0.500;MQ=40.06;MQRankSum=-0.449;QD=26.00;ReadPosRankSum=-0.367;SOR=0.231	GT:AD:DP:GQ:PL	0/1:17,38:55:99:1458,0,593
3L	2979703	3L_2979703_SNP	T	G	2534.77	.	AC=2;AF=1.00;AN=2;DB;DP=55;ExcessHet=3.0103;FS=0.000;MLEAC=2;MLEAF=1.00;MQ=40.21;QD=34.91;SOR=1.061	GT:AD:DP:GQ:PL	1/1:0,55:55:99:2563,172,0
3L	2979706	3L_2979706_SNP	G	A	2534.77	.	AC=2;AF=1.00;AN=2;DB;DP=57;ExcessHet=3.0103;FS=0.000;MLEAC=2;MLEAF=1.00;MQ=40.45;QD=31.44;SOR=0.960	GT:AD:DP:GQ:PL	1/1:0,57:57:99:2563,172,0
3L	2979709	3L_2979709_SNP	A	C	1429.77	.	AC=1;AF=0.500;AN=2;BaseQRankSum=1.499;ClippingRankSum=0.000;DB;DP=56;ExcessHet=3.0103;FS=4.051;MLEAC=1;MLEAF=0.500;MQ=40.52;MQRankSum=-0.750;QD=25.53;ReadPosRankSum=-0.062;SOR=0.303	GT:AD:DP:GQ:PL	0/1:18,38:56:99:1458,0,579
3L	2979715	3L_2979715_SNP	C	T	2551.77	.	AC=2;AF=1.00;AN=2;DB;DP=59;ExcessHet=3.0103;FS=0.000;MLEAC=2;MLEAF=1.00;MQ=40.71;QD=23.54;SOR=0.871	GT:AD:DP:GQ:PL	1/1:0,59:59:99:2580,177,0
3L	2979766	.	C	CTT	2705.73	.	AC=2;AF=1.00;AN=2;DP=62;ExcessHet=3.0103;FS=0.000;MLEAC=2;MLEAF=1.00;MQ=42.07;QD=33.03;SOR=0.826	GT:AD:DP:GQ:PL	1/1:0,62:62:99:2743,187,0
3L	2979774	3L_2979774_SNP	C	A	2626.77	.	AC=2;AF=1.00;AN=2;DB;DP=59;ExcessHet=3.0103;FS=0.000;MLEAC=2;MLEAF=1.00;MQ=42.38;QD=35.30;SOR=0.950	GT:AD:DP:GQ:PL	1/1:0,59:59:99:2655,178,0
3L	2979797	3L_2979797_SNP	T	G	2352.77	.	AC=2;AF=1.00;AN=2;DB;DP=52;ExcessHet=3.0103;FS=0.000;MLEAC=2;MLEAF=1.00;MQ=42.56;QD=29.70;SOR=0.853	GT:AD:DP:GQ:PL	1/1:0,52:52:99:2381,163,0
3L	2980030	3L_2980030_SNP	A	C	2021.77	.	AC=2;AF=1.00;AN=2;DB;DP=47;ExcessHet=3.0103;FS=0.000;MLEAC=2;MLEAF=1.00;MQ=43.44;QD=32.16;SOR=1.659	GT:AD:DP:GQ:PL	1/1:0,47:47:99:2050,141,0
3L	2980036	3L_2980036_SNP	C	A	1127.77	.	AC=1;AF=0.500;AN=2;BaseQRankSum=2.463;ClippingRankSum=0.000;DB;DP=47;ExcessHet=3.0103;FS=12.635;MLEAC=1;MLEAF=0.500;MQ=43.55;MQRankSum=-2.210;QD=24.00;ReadPosRankSum=-0.220;SOR=2.546	GT:AD:DP:GQ:PL	0/1:18,29:47:99:1156,0,666
3L	2980042	3L_2980042_SNP	T	C,A	1958.77	.	AC=1,1;AF=0.500,0.500;AN=2;DB;DP=48;ExcessHet=3.0103;FS=0.000;MLEAC=1,1;MLEAF=0.500,0.500;MQ=43.60;QD=34.93;SOR=1.708	GT:AD:DP:GQ:PL	1/2:0,30,18:48:99:1987,739,663,1245,0,1230
3L	2980053	3L_2980053_SNP	C	T	524.77	.	AC=1;AF=0.500;AN=2;BaseQRankSum=-1.734;ClippingRankSum=0.000;DB;DP=49;ExcessHet=3.0103;FS=12.738;MLEAC=1;MLEAF=0.500;MQ=43.61;MQRankSum=1.817;QD=10.71;ReadPosRankSum=1.225;SOR=0.084	GT:AD:DP:GQ:PL	0/1:33,16:49:99:553,0,1269
3L	2980122	3L_2980122_SNP	A	G	550.77	.	AC=1;AF=0.500;AN=2;BaseQRankSum=0.532;ClippingRankSum=0.000;DB;DP=54;ExcessHet=3.0103;FS=18.699;MLEAC=1;MLEAF=0.500;MQ=43.93;MQRankSum=1.454;QD=10.20;ReadPosRankSum=-1.428;SOR=1.338	GT:AD:DP:GQ:PL	0/1:27,27:54:99:579,0,557
3L	2980181	3L_2980181_SNP	G	A	667.77	.	AC=1;AF=0.500;AN=2;BaseQRankSum=-0.908;ClippingRankSum=0.000;DB;DP=53;ExcessHet=3.0103;FS=10.430;MLEAC=1;MLEAF=0.500;MQ=43.93;MQRankSum=1.722;QD=12.60;ReadPosRankSum=2.916;SOR=1.506	GT:AD:DP:GQ:PL	0/1:22,31:53:99:696,0,702
3L	2980192	3L_2980192_SNP	T	G	291.77	.	AC=1;AF=0.500;AN=2;BaseQRankSum=-1.627;ClippingRankSum=0.000;DB;DP=49;ExcessHet=3.0103;FS=6.594;MLEAC=1;MLEAF=0.500;MQ=43.96;MQRankSum=-1.329;QD=5.95;ReadPosRankSum=-1.903;SOR=0.194	GT:AD:DP:GQ:PL	0/1:32,17:49:99:320,0,1249
3L	2980219	3L_2980219_SNP	G	A	697.77	.	AC=1;AF=0.500;AN=2;BaseQRankSum=2.875;ClippingRankSum=0.000;DB;DP=54;ExcessHet=3.0103;FS=2.507;MLEAC=1;MLEAF=0.500;MQ=43.96;MQRankSum=1.198;QD=12.92;ReadPosRankSum=1.160;SOR=1.209	GT:AD:DP:GQ:PL	0/1:23,31:54:99:726,0,446
3L	2980241	3L_2980241_SNP	G	T	1824.77	.	AC=2;AF=1.00;AN=2;DB;DP=54;ExcessHet=3.0103;FS=0.000;MLEAC=2;MLEAF=1.00;MQ=43.96;QD=33.79;SOR=1.445	GT:AD:DP:GQ:PL	1/1:0,54:54:99:1853,162,0
3L	2980536	3L_2980536_SNP	G	A	387.77	.	AC=1;AF=0.500;AN=2;BaseQRankSum=0.630;ClippingRankSum=0.000;DB;DP=53;ExcessHet=3.0103;FS=0.000;MLEAC=1;MLEAF=0.500;MQ=43.96;MQRankSum=-1.246;QD=7.32;ReadPosRankSum=0.166;SOR=0.593	GT:AD:DP:GQ:PL	0/1:33,20:53:99:416,0,793
3L	2980596	.	TGTGAAACTCGAGCC	T	519.73	.	AC=1;AF=0.500;AN=2;BaseQRankSum=-0.593;ClippingRankSum=0.000;DP=54;ExcessHet=3.0103;FS=0.000;MLEAC=1;MLEAF=0.500;MQ=43.61;MQRankSum=-2.399;QD=10.39;ReadPosRankSum=-0.219;SOR=0.823	GT:AD:DP:GQ:PL	0/1:34,16:50:99:557,0,1814
3L	2980727	3L_2980727_SNP	C	G	989.77	.	AC=1;AF=0.500;AN=2;BaseQRankSum=1.470;ClippingRankSum=0.000;DB;DP=49;ExcessHet=3.0103;FS=0.000;MLEAC=1;MLEAF=0.500;MQ=43.96;MQRankSum=-0.825;QD=20.20;ReadPosRankSum=0.135;SOR=0.573	GT:AD:DP:GQ:PL	0/1:21,28:49:99:1018,0,750
3L	2980734	3L_2980734_SNP	C	T	336.77	.	AC=1;AF=0.500;AN=2;BaseQRankSum=-0.881;ClippingRankSum=0.000;DB;DP=48;ExcessHet=3.0103;FS=1.129;MLEAC=1;MLEAF=0.500;MQ=43.96;MQRankSum=0.852;QD=7.02;ReadPosRankSum=1.565;SOR=0.941	GT:AD:DP:GQ:PL	0/1:29,19:48:99:365,0,1144
3L	2980745	3L_2980745_SNP	T	C	1026.77	.	AC=1;AF=0.500;AN=2;BaseQRankSum=-1.263;ClippingRankSum=0.000;DB;DP=46;ExcessHet=3.0103;FS=1.142;MLEAC=1;MLEAF=0.500;MQ=43.96;MQRankSum=-0.795;QD=22.32;ReadPosRankSum=-1.431;SOR=0.498	GT:AD:DP:GQ:PL	0/1:19,27:46:99:1055,0,708
3L	2980777	3L_2980777_SNP	A	T	1131.77	.	AC=1;AF=0.500;AN=2;BaseQRankSum=-1.215;ClippingRankSum=0.000;DB;DP=55;ExcessHet=3.0103;FS=3.728;MLEAC=1;MLEAF=0.500;MQ=43.96;MQRankSum=-0.876;QD=20.58;ReadPosRankSum=1.006;SOR=1.098	GT:AD:DP:GQ:PL	0/1:25,30:55:99:1160,0,885
3L	2980792	3L_2980792_SNP	C	A	1145.77	.	AC=1;AF=0.500;AN=2;BaseQRankSum=1.885;ClippingRankSum=0.000;DB;DP=55;ExcessHet=3.0103;FS=2.361;MLEAC=1;MLEAF=0.500;MQ=43.93;MQRankSum=0.263;QD=20.83;ReadPosRankSum=0.475;SOR=1.170	GT:AD:DP:GQ:PL	0/1:23,32:55:99:1174,0,859
3L	2980852	3L_2980852_SNP	A	G	1414.77	.	AC=1;AF=0.500;AN=2;BaseQRankSum=-2.662;ClippingRankSum=0.000;DB;DP=59;ExcessHet=3.0103;FS=0.000;MLEAC=1;MLEAF=0.500;MQ=43.93;MQRankSum=1.875;QD=23.98;ReadPosRankSum=0.697;SOR=0.720	GT:AD:DP:GQ:PL	0/1:22,37:59:99:1443,0,813
3L	2980853	3L_2980853_INS	T	TA,TG	2340.73	.	AC=1,1;AF=0.500,0.500;AN=2;DB;DP=59;ExcessHet=3.0103;FS=0.000;MLEAC=1,1;MLEAF=0.500,0.500;MQ=43.93;QD=29.13;SOR=1.123	GT:AD:DP:GQ:PL	1/2:0,37,22:59:99:2378,877,806,1514,0,1545
3L	2980862	3L_2980862_SNP	C	A	693.77	.	AC=1;AF=0.500;AN=2;BaseQRankSum=-0.302;ClippingRankSum=0.000;DB;DP=58;ExcessHet=3.0103;FS=0.000;MLEAC=1;MLEAF=0.500;MQ=43.93;MQRankSum=-1.941;QD=11.96;ReadPosRankSum=-0.196;SOR=0.560	GT:AD:DP:GQ:PL	0/1:38,20:58:99:722,0,1577
3L	2980878	3L_2980878_SNP	G	A	606.77	.	AC=1;AF=0.500;AN=2;BaseQRankSum=0.731;ClippingRankSum=0.000;DB;DP=58;ExcessHet=3.0103;FS=1.098;MLEAC=1;MLEAF=0.500;MQ=43.93;MQRankSum=-2.100;QD=10.46;ReadPosRankSum=0.580;SOR=0.527	GT:AD:DP:GQ:PL	0/1:40,18:58:99:635,0,1520
3L	2980892	3L_2980892_SNP	T	G	2466.77	.	AC=2;AF=1.00;AN=2;DB;DP=56;ExcessHet=3.0103;FS=0.000;MLEAC=2;MLEAF=1.00;MQ=43.93;QD=32.71;SOR=1.412	GT:AD:DP:GQ:PL	1/1:0,56:56:99:2495,169,0
3L	2980904	3L_2980904_SNP	A	G	2736.77	.	AC=2;AF=1.00;AN=2;DB;DP=58;ExcessHet=3.0103;FS=0.000;MLEAC=2;MLEAF=1.00;MQ=43.93;QD=31.99;SOR=1.493	GT:AD:DP:GQ:PL	1/1:0,58:58:99:2765,187,0
3L	2980920	3L_2980920_SNP	T	A	2482.77	.	AC=2;AF=1.00;AN=2;DB;DP=55;ExcessHet=3.0103;FS=0.000;MLEAC=2;MLEAF=1.00;MQ=43.93;QD=30.26;SOR=1.262	GT:AD:DP:GQ:PL	1/1:0,55:55:99:2511,169,0
3L	2980940	3L_2980940_INS	C	CG	2312.73	.	AC=2;AF=1.00;AN=2;DB;DP=52;ExcessHet=3.0103;FS=0.000;MLEAC=2;MLEAF=1.00;MQ=43.96;QD=26.72;SOR=1.036	GT:AD:DP:GQ:PL	1/1:0,52:52:99:2350,163,0
3L	2980990	3L_2980990_SNP	A	G	1390.77	.	AC=2;AF=1.00;AN=2;DB;DP=52;ExcessHet=3.0103;FS=0.000;MLEAC=2;MLEAF=1.00;MQ=43.89;QD=26.75;SOR=0.770	GT:AD:DP:GQ:PL	1/1:0,52:52:99:1419,156,0
3L	2981025	3L_2981025_SNP	T	A	323.77	.	AC=1;AF=0.500;AN=2;BaseQRankSum=-1.637;ClippingRankSum=0.000;DB;DP=45;ExcessHet=3.0103;FS=0.000;MLEAC=1;MLEAF=0.500;MQ=43.87;MQRankSum=1.612;QD=7.19;ReadPosRankSum=-2.218;SOR=0.807	GT:AD:DP:GQ:PL	0/1:25,20:45:99:352,0,549
3L	2981066	3L_2981066_SNP	C	A	563.77	.	AC=1;AF=0.500;AN=2;BaseQRankSum=0.380;ClippingRankSum=0.000;DB;DP=46;ExcessHet=3.0103;FS=1.177;MLEAC=1;MLEAF=0.500;MQ=43.83;MQRankSum=-1.637;QD=12.26;ReadPosRankSum=-0.971;SOR=0.458	GT:AD:DP:GQ:PL	0/1:18,28:46:99:592,0,340
3L	2981170	3L_2981170_SNP	C	T	1059.77	.	AC=2;AF=1.00;AN=2;DB;DP=40;ExcessHet=3.0103;FS=0.000;MLEAC=2;MLEAF=1.00;MQ=43.95;QD=26.49;SOR=0.902	GT:AD:DP:GQ:PL	1/1:0,40:40:99:1088,120,0
3L	2981239	3L_2981239_SNP	G	T	271.77	.	AC=1;AF=0.500;AN=2;BaseQRankSum=1.550;ClippingRankSum=0.000;DB;DP=42;ExcessHet=3.0103;FS=1.242;MLEAC=1;MLEAF=0.500;MQ=43.91;MQRankSum=-0.316;QD=6.47;ReadPosRankSum=-0.230;SOR=0.839	GT:AD:DP:GQ:PL	0/1:26,16:42:99:300,0,553
3L	2981275	3L_2981275_SNP	T	G	223.77	.	AC=1;AF=0.500;AN=2;BaseQRankSum=-0.385;ClippingRankSum=0.000;DB;DP=37;ExcessHet=3.0103;FS=1.348;MLEAC=1;MLEAF=0.500;MQ=43.95;MQRankSum=0.836;QD=6.05;ReadPosRankSum=0.712;SOR=0.368	GT:AD:DP:GQ:PL	0/1:23,14:37:99:252,0,456
3L	2981323	3L_2981323_SNP	A	G	1915.77	.	AC=2;AF=1.00;AN=2;DB;DP=41;ExcessHet=3.0103;FS=0.000;MLEAC=2;MLEAF=1.00;MQ=44.00;QD=26.39;SOR=0.954	GT:AD:DP:GQ:PL	1/1:0,41:41:99:1944,135,0
3L	2981330	3L_2981330_SNP	C	G	357.77	.	AC=1;AF=0.500;AN=2;BaseQRankSum=-0.265;ClippingRankSum=0.000;DB;DP=43;ExcessHet=3.0103;FS=2.600;MLEAC=1;MLEAF=0.500;MQ=44.00;MQRankSum=0.000;QD=8.32;ReadPosRankSum=0.771;SOR=0.387	GT:AD:DP:GQ:PL	0/1:24,19:43:99:386,0,528
3L	2981345	3L_2981345_SNP	C	G	1889.77	.	AC=2;AF=1.00;AN=2;DB;DP=43;ExcessHet=3.0103;FS=0.000;MLEAC=2;MLEAF=1.00;MQ=44.00;QD=31.04;SOR=1.055	GT:AD:DP:GQ:PL	1/1:0,43:43:99:1918,129,0
3L	2981365	3L_2981365_SNP	A	G	877.77	.	AC=1;AF=0.500;AN=2;BaseQRankSum=1.199;ClippingRankSum=0.000;DB;DP=41;ExcessHet=3.0103;FS=0.000;MLEAC=1;MLEAF=0.500;MQ=44.00;MQRankSum=0.000;QD=21.41;ReadPosRankSum=0.092;SOR=0.767	GT:AD:DP:GQ:PL	0/1:19,22:41:99:906,0,668
3L	2981371	3L_2981371_SNP	T	C	921.77	.	AC=1;AF=0.500;AN=2;BaseQRankSum=-3.045;ClippingRankSum=0.000;DB;DP=39;ExcessHet=3.0103;FS=1.237;MLEAC=1;MLEAF=0.500;MQ=43.95;MQRankSum=-0.782;QD=23.64;ReadPosRankSum=-1.086;SOR=0.504	GT:AD:DP:GQ:PL	0/1:16,23:39:99:950,0,600
3L	2981374	3L_2981374_SNP	C	T	921.77	.	AC=1;AF=0.500;AN=2;BaseQRankSum=-0.286;ClippingRankSum=0.000;DB;DP=39;ExcessHet=3.0103;FS=1.237;MLEAC=1;MLEAF=0.500;MQ=43.95;MQRankSum=-0.782;QD=23.64;ReadPosRankSum=-0.786;SOR=0.504	GT:AD:DP:GQ:PL	0/1:16,23:39:99:950,0,600
3L	2981401	3L_2981401_SNP	G	C	418.77	.	AC=1;AF=0.500;AN=2;BaseQRankSum=1.379;ClippingRankSum=0.000;DB;DP=42;ExcessHet=3.0103;FS=1.170;MLEAC=1;MLEAF=0.500;MQ=43.78;MQRankSum=-0.068;QD=9.97;ReadPosRankSum=-1.106;SOR=0.914	GT:AD:DP:GQ:PL	0/1:22,20:42:99:447,0,483
3L	2981423	3L_2981423_SNP	G	C	408.77	.	AC=1;AF=0.500;AN=2;BaseQRankSum=-0.216;ClippingRankSum=0.000;DB;DP=42;ExcessHet=3.0103;FS=2.709;MLEAC=1;MLEAF=0.500;MQ=43.61;MQRankSum=0.722;QD=9.97;ReadPosRankSum=-0.864;SOR=1.230	GT:AD:DP:GQ:PL	0/1:20,21:41:99:437,0,421
3L	2981494	3L_2981494_SNP	A	G	382.77	.	AC=1;AF=0.500;AN=2;BaseQRankSum=0.042;ClippingRankSum=0.000;DB;DP=40;ExcessHet=3.0103;FS=0.000;MLEAC=1;MLEAF=0.500;MQ=43.54;MQRankSum=-1.171;QD=9.57;ReadPosRankSum=-0.034;SOR=0.551	GT:AD:DP:GQ:PL	0/1:21,19:40:99:411,0,448
3L	2981531	3L_2981531_SNP	G	A	969.77	.	AC=2;AF=1.00;AN=2;DB;DP=37;ExcessHet=3.0103;FS=0.000;MLEAC=2;MLEAF=1.00;MQ=43.89;QD=26.21;SOR=0.746	GT:AD:DP:GQ:PL	1/1:0,37:37:99:998,110,0
3L	2981590	3L_2981590_SNP	A	G	869.77	.	AC=2;AF=1.00;AN=2;DB;DP=32;ExcessHet=3.0103;FS=0.000;MLEAC=2;MLEAF=1.00;MQ=43.94;QD=27.18;SOR=0.818	GT:AD:DP:GQ:PL	1/1:0,32:32:96:898,96,0
3L	2981656	3L_2981656_SNP	G	A	105.77	.	AC=1;AF=0.500;AN=2;BaseQRankSum=0.719;ClippingRankSum=0.000;DB;DP=41;ExcessHet=3.0103;FS=3.675;MLEAC=1;MLEAF=0.500;MQ=43.86;MQRankSum=0.911;QD=2.58;ReadPosRankSum=1.553;SOR=1.768	GT:AD:DP:GQ:PL	0/1:33,8:41:99:134,0,761
3L	2981701	3L_2981701_SNP	A	G	767.77	.	AC=1;AF=0.500;AN=2;BaseQRankSum=-1.260;ClippingRankSum=0.000;DB;DP=47;ExcessHet=3.0103;FS=2.970;MLEAC=1;MLEAF=0.500;MQ=43.88;MQRankSum=-0.949;QD=16.34;ReadPosRankSum=0.818;SOR=0.330	GT:AD:DP:GQ:PL	0/1:11,36:47:99:796,0,170
3L	2981740	3L_2981740_SNP	T	C	1782.77	.	AC=2;AF=1.00;AN=2;DB;DP=44;ExcessHet=3.0103;FS=0.000;MLEAC=2;MLEAF=1.00;MQ=43.87;QD=30.91;SOR=0.784	GT:AD:DP:GQ:PL	1/1:0,44:44:99:1811,132,0
3L	2981746	3L_2981746_SNP	G	A	1169.77	.	AC=1;AF=0.500;AN=2;BaseQRankSum=-1.475;ClippingRankSum=0.000;DB;DP=41;ExcessHet=3.0103;FS=1.571;MLEAC=1;MLEAF=0.500;MQ=43.86;MQRankSum=0.656;QD=28.53;ReadPosRankSum=0.165;SOR=0.448	GT:AD:DP:GQ:PL	0/1:8,33:41:99:1198,0,184
3L	2981767	3L_2981767_SNP	G	T,A	1267.77	.	AC=1,1;AF=0.500,0.500;AN=2;DB;DP=35;ExcessHet=3.0103;FS=0.000;MLEAC=1,1;MLEAF=0.500,0.500;MQ=44.00;QD=38.67;SOR=0.749	GT:AD:DP:GQ:PL	1/2:0,27,8:35:99:1296,207,227,1104,0,1080
3L	2981821	3L_2981821_SNP	A	T	620.77	.	AC=1;AF=0.500;AN=2;BaseQRankSum=-0.539;ClippingRankSum=0.000;DB;DP=37;ExcessHet=3.0103;FS=1.463;MLEAC=1;MLEAF=0.500;MQ=44.00;MQRankSum=0.000;QD=16.78;ReadPosRankSum=-0.945;SOR=0.693	GT:AD:DP:GQ:PL	0/1:9,28:37:99:649,0,138
3L	2981947	3L_2981947_SNP	T	G	162.77	.	AC=1;AF=0.500;AN=2;BaseQRankSum=1.154;ClippingRankSum=0.000;DB;DP=45;ExcessHet=3.0103;FS=13.519;MLEAC=1;MLEAF=0.500;MQ=43.96;MQRankSum=0.000;QD=3.70;ReadPosRankSum=-0.649;SOR=2.470	GT:AD:DP:GQ:PL	0/1:33,11:44:99:191,0,778
3L	2982080	3L_2982080_SNP	G	A	601.77	.	AC=1;AF=0.500;AN=2;BaseQRankSum=-1.058;ClippingRankSum=0.000;DB;DP=43;ExcessHet=3.0103;FS=7.013;MLEAC=1;MLEAF=0.500;MQ=43.91;MQRankSum=0.489;QD=13.99;ReadPosRankSum=0.615;SOR=0.160	GT:AD:DP:GQ:PL	0/1:15,28:43:99:630,0,292
3L	2982124	3L_2982124_SNP	C	T	293.77	.	AC=1;AF=0.500;AN=2;BaseQRankSum=2.453;ClippingRankSum=0.000;DB;DP=52;ExcessHet=3.0103;FS=8.574;MLEAC=1;MLEAF=0.500;MQ=43.85;MQRankSum=0.359;QD=5.65;ReadPosRankSum=-1.344;SOR=1.690	GT:AD:DP:GQ:PL	0/1:35,17:52:99:322,0,695
3L	2982151	3L_2982151_SNP	G	C	285.77	.	AC=1;AF=0.500;AN=2;BaseQRankSum=-2.528;ClippingRankSum=0.000;DB;DP=48;ExcessHet=3.0103;FS=4.301;MLEAC=1;MLEAF=0.500;MQ=43.80;MQRankSum=-0.101;QD=5.95;ReadPosRankSum=-1.460;SOR=1.049	GT:AD:DP:GQ:PL	0/1:30,18:48:99:314,0,1195
3L	2982154	3L_2982154_SNP	C	T	632.77	.	AC=1;AF=0.500;AN=2;BaseQRankSum=-0.415;ClippingRankSum=0.000;DB;DP=50;ExcessHet=3.0103;FS=2.483;MLEAC=1;MLEAF=0.500;MQ=43.80;MQRankSum=0.019;QD=12.66;ReadPosRankSum=2.089;SOR=0.853	GT:AD:DP:GQ:PL	0/1:20,30:50:99:661,0,713
3L	2982284	3L_2982284_SNP	A	G	410.77	.	AC=1;AF=0.500;AN=2;BaseQRankSum=-0.950;ClippingRankSum=0.000;DB;DP=33;ExcessHet=3.0103;FS=0.000;MLEAC=1;MLEAF=0.500;MQ=43.88;MQRankSum=-1.114;QD=12.45;ReadPosRankSum=0.637;SOR=0.495	GT:AD:DP:GQ:PL	0/1:13,20:33:99:439,0,266
3L	2982326	3L_2982326_SNP	T	C	444.77	.	AC=1;AF=0.500;AN=2;BaseQRankSum=-3.118;ClippingRankSum=0.000;DB;DP=35;ExcessHet=3.0103;FS=1.324;MLEAC=1;MLEAF=0.500;MQ=43.36;MQRankSum=0.112;QD=12.71;ReadPosRankSum=-0.427;SOR=0.483	GT:AD:DP:GQ:PL	0/1:13,22:35:99:473,0,265
3L	2982341	3L_2982341_SNP	T	C	476.77	.	AC=1;AF=0.500;AN=2;BaseQRankSum=0.140;ClippingRankSum=0.000;DB;DP=40;ExcessHet=3.0103;FS=0.000;MLEAC=1;MLEAF=0.500;MQ=43.44;MQRankSum=-0.143;QD=11.92;ReadPosRankSum=0.364;SOR=0.619	GT:AD:DP:GQ:PL	0/1:17,23:40:99:505,0,337
3L	2982368	3L_2982368_SNP	T	C	882.77	.	AC=1;AF=0.500;AN=2;BaseQRankSum=1.456;ClippingRankSum=0.000;DB;DP=43;ExcessHet=3.0103;FS=2.619;MLEAC=1;MLEAF=0.500;MQ=43.43;MQRankSum=0.244;QD=20.53;ReadPosRankSum=-1.021;SOR=0.988	GT:AD:DP:GQ:PL	0/1:19,24:43:99:911,0,723
3L	2982371	3L_2982371_SNP	T	A	853.77	.	AC=1;AF=0.500;AN=2;BaseQRankSum=1.017;ClippingRankSum=0.000;DB;DP=42;ExcessHet=3.0103;FS=2.719;MLEAC=1;MLEAF=0.500;MQ=43.42;MQRankSum=0.187;QD=20.33;ReadPosRankSum=-0.491;SOR=1.124	GT:AD:DP:GQ:PL	0/1:19,23:42:99:882,0,726
3L	2982515	3L_2982515_SNP	A	G	538.77	.	AC=1;AF=0.500;AN=2;BaseQRankSum=-1.066;ClippingRankSum=0.000;DB;DP=39;ExcessHet=3.0103;FS=1.360;MLEAC=1;MLEAF=0.500;MQ=44.00;MQRankSum=0.000;QD=13.81;ReadPosRankSum=0.165;SOR=0.537	GT:AD:DP:GQ:PL	0/1:12,27:39:99:567,0,215
3L	2982695	3L_2982695_SNP	T	C	1406.77	.	AC=2;AF=1.00;AN=2;DB;DP=52;ExcessHet=3.0103;FS=0.000;MLEAC=2;MLEAF=1.00;MQ=44.00;QD=27.05;SOR=0.770	GT:AD:DP:GQ:PL	1/1:0,52:52:99:1435,155,0
3L	2982731	3L_2982731_SNP	G	A	284.77	.	AC=1;AF=0.500;AN=2;BaseQRankSum=0.800;ClippingRankSum=0.000;DB;DP=51;ExcessHet=3.0103;FS=8.414;MLEAC=1;MLEAF=0.500;MQ=44.00;MQRankSum=0.000;QD=5.58;ReadPosRankSum=-2.444;SOR=1.238	GT:AD:DP:GQ:PL	0/1:34,17:51:99:313,0,786
3L	2982788	3L_2982788_SNP	A	G	205.77	.	AC=1;AF=0.500;AN=2;BaseQRankSum=3.670;ClippingRankSum=0.000;DB;DP=39;ExcessHet=3.0103;FS=1.342;MLEAC=1;MLEAF=0.500;MQ=44.00;MQRankSum=0.000;QD=5.28;ReadPosRankSum=1.684;SOR=0.961	GT:AD:DP:GQ:PL	0/1:27,12:39:99:234,0,631
3L	2982887	3L_2982887_SNP	C	T	324.77	.	AC=1;AF=0.500;AN=2;BaseQRankSum=-0.021;ClippingRankSum=0.000;DB;DP=49;ExcessHet=3.0103;FS=2.575;MLEAC=1;MLEAF=0.500;MQ=44.00;MQRankSum=0.000;QD=6.63;ReadPosRankSum=0.000;SOR=0.352	GT:AD:DP:GQ:PL	0/1:31,18:49:99:353,0,694
3L	2983093	3L_2983093_SNP	C	T	1538.77	.	AC=2;AF=1.00;AN=2;DB;DP=56;ExcessHet=3.0103;FS=0.000;MLEAC=2;MLEAF=1.00;MQ=43.97;QD=27.48;SOR=1.651	GT:AD:DP:GQ:PL	1/1:0,56:56:99:1567,168,0
3L	2983228	3L_2983228_SNP	T	C	701.77	.	AC=1;AF=0.500;AN=2;BaseQRankSum=2.079;ClippingRankSum=0.000;DB;DP=66;ExcessHet=3.0103;FS=2.043;MLEAC=1;MLEAF=0.500;MQ=43.83;MQRankSum=-0.938;QD=10.97;ReadPosRankSum=-1.059;SOR=0.475	GT:AD:DP:GQ:PL	0/1:31,33:64:99:730,0,608
3L	2983418	3L_2983418_INS	T	TATTCC	3120.73	.	AC=2;AF=1.00;AN=2;DB;DP=68;ExcessHet=3.0103;FS=0.000;MLEAC=2;MLEAF=1.00;MQ=43.50;QD=31.28;SOR=0.752	GT:AD:DP:GQ:PL	1/1:0,68:68:99:3158,214,0
3L	2983420	3L_2983420_INS	A	AGC	3166.73	.	AC=2;AF=1.00;AN=2;DB;DP=67;ExcessHet=3.0103;FS=0.000;MLEAC=2;MLEAF=1.00;MQ=43.49;QD=26.83;SOR=0.784	GT:AD:DP:GQ:PL	1/1:0,67:67:99:3204,217,0
3L	2983539	3L_2983539_SNP	A	G	743.77	.	AC=1;AF=0.500;AN=2;BaseQRankSum=0.402;ClippingRankSum=0.000;DB;DP=63;ExcessHet=3.0103;FS=0.000;MLEAC=1;MLEAF=0.500;MQ=43.88;MQRankSum=1.277;QD=11.81;ReadPosRankSum=-0.555;SOR=0.593	GT:AD:DP:GQ:PL	0/1:28,35:63:99:772,0,574
3L	2983610	3L_2983610_SNP	T	A	1518.77	.	AC=1;AF=0.500;AN=2;BaseQRankSum=-0.759;ClippingRankSum=0.000;DB;DP=66;ExcessHet=3.0103;FS=3.413;MLEAC=1;MLEAF=0.500;MQ=43.91;MQRankSum=2.068;QD=23.01;ReadPosRankSum=0.869;SOR=0.954	GT:AD:DP:GQ:PL	0/1:28,38:66:99:1547,0,1341
3L	2983612	3L_2983612_SNP	C	G	1518.77	.	AC=1;AF=0.500;AN=2;BaseQRankSum=-2.590;ClippingRankSum=0.000;DB;DP=69;ExcessHet=3.0103;FS=1.998;MLEAC=1;MLEAF=0.500;MQ=43.91;MQRankSum=2.082;QD=22.01;ReadPosRankSum=0.826;SOR=0.852	GT:AD:DP:GQ:PL	0/1:29,40:69:99:1547,0,1341
3L	2983679	3L_2983679_SNP	A	G	1389.77	.	AC=1;AF=0.500;AN=2;BaseQRankSum=-0.152;ClippingRankSum=0.000;DB;DP=62;ExcessHet=3.0103;FS=3.585;MLEAC=1;MLEAF=0.500;MQ=43.91;MQRankSum=2.162;QD=22.42;ReadPosRankSum=-0.262;SOR=0.839	GT:AD:DP:GQ:PL	0/1:25,37:62:99:1418,0,933
3L	2983681	3L_2983681_SNP	G	T	884.77	.	AC=1;AF=0.500;AN=2;BaseQRankSum=-1.703;ClippingRankSum=0.000;DB;DP=63;ExcessHet=3.0103;FS=5.048;MLEAC=1;MLEAF=0.500;MQ=43.91;MQRankSum=-2.152;QD=14.04;ReadPosRankSum=0.562;SOR=0.746	GT:AD:DP:GQ:PL	0/1:38,25:63:99:913,0,1548
3L	2983704	3L_2983704_SNP	A	T	2986.77	.	AC=2;AF=1.00;AN=2;DB;DP=65;ExcessHet=3.0103;FS=0.000;MLEAC=2;MLEAF=1.00;MQ=43.88;QD=25.67;SOR=0.854	GT:AD:DP:GQ:PL	1/1:0,65:65:99:3015,202,0
3L	2983706	3L_2983706_SNP	C	T	1473.77	.	AC=1;AF=0.500;AN=2;BaseQRankSum=0.231;ClippingRankSum=0.000;DB;DP=66;ExcessHet=3.0103;FS=2.089;MLEAC=1;MLEAF=0.500;MQ=43.88;MQRankSum=2.401;QD=22.33;ReadPosRankSum=0.454;SOR=0.434	GT:AD:DP:GQ:PL	0/1:28,38:66:99:1502,0,1187
3L	2983727	3L_2983727_SNP	A	G	993.77	.	AC=1;AF=0.500;AN=2;BaseQRankSum=1.412;ClippingRankSum=0.000;DB;DP=63;ExcessHet=3.0103;FS=5.092;MLEAC=1;MLEAF=0.500;MQ=43.88;MQRankSum=-2.351;QD=15.77;ReadPosRankSum=0.278;SOR=1.367	GT:AD:DP:GQ:PL	0/1:36,27:63:99:1022,0,1472
3L	2983744	.	GTTTT	G	981.73	.	AC=1;AF=0.500;AN=2;BaseQRankSum=3.096;ClippingRankSum=0.000;DP=62;ExcessHet=3.0103;FS=2.216;MLEAC=1;MLEAF=0.500;MQ=43.78;MQRankSum=-1.155;QD=15.83;ReadPosRankSum=0.435;SOR=1.139	GT:AD:DP:GQ:PL	0/1:36,26:62:99:1019,0,1497
3L	2983748	.	T	TCC	942.73	.	AC=1;AF=0.500;AN=2;BaseQRankSum=-2.073;ClippingRankSum=0.000;DP=61;ExcessHet=3.0103;FS=2.213;MLEAC=1;MLEAF=0.500;MQ=43.78;MQRankSum=-1.115;QD=15.45;ReadPosRankSum=0.584;SOR=1.058	GT:AD:DP:GQ:PL	0/1:35,26:61:99:980,0,1458
3L	2983754	3L_2983754_SNP	T	A	768.77	.	AC=1;AF=0.500;AN=2;BaseQRankSum=-0.731;ClippingRankSum=0.000;DB;DP=57;ExcessHet=3.0103;FS=1.064;MLEAC=1;MLEAF=0.500;MQ=43.79;MQRankSum=-0.902;QD=13.49;ReadPosRankSum=1.533;SOR=0.960	GT:AD:DP:GQ:PL	0/1:35,22:57:99:797,0,1386
3L	2983785	3L_2983785_SNP	T	A	457.77	.	AC=1;AF=0.500;AN=2;BaseQRankSum=-0.212;ClippingRankSum=0.000;DB;DP=55;ExcessHet=3.0103;FS=2.335;MLEAC=1;MLEAF=0.500;MQ=43.79;MQRankSum=-0.647;QD=8.32;ReadPosRankSum=-0.051;SOR=1.184	GT:AD:DP:GQ:PL	0/1:31,24:55:99:486,0,683
3L	2983812	3L_2983812_SNP	T	C	1313.77	.	AC=1;AF=0.500;AN=2;BaseQRankSum=2.711;ClippingRankSum=0.000;DB;DP=65;ExcessHet=3.0103;FS=2.092;MLEAC=1;MLEAF=0.500;MQ=43.67;MQRankSum=0.592;QD=20.21;ReadPosRankSum=1.132;SOR=0.420	GT:AD:DP:GQ:PL	0/1:30,35:65:99:1342,0,1097
3L	2983820	3L_2983820_SNP	A	G	1349.77	.	AC=1;AF=0.500;AN=2;BaseQRankSum=-0.403;ClippingRankSum=0.000;DB;DP=62;ExcessHet=3.0103;FS=0.979;MLEAC=1;MLEAF=0.500;MQ=43.69;MQRankSum=0.402;QD=21.77;ReadPosRankSum=0.454;SOR=0.525	GT:AD:DP:GQ:PL	0/1:27,35:62:99:1378,0,1038
3L	2983854	3L_2983854_SNP	C	T	1368.77	.	AC=1;AF=0.500;AN=2;BaseQRankSum=0.566;ClippingRankSum=0.000;DB;DP=62;ExcessHet=3.0103;FS=2.155;MLEAC=1;MLEAF=0.500;MQ=43.80;MQRankSum=-0.090;QD=22.08;ReadPosRankSum=-0.220;SOR=0.715	GT:AD:DP:GQ:PL	0/1:27,35:62:99:1397,0,1025
3L	2983855	3L_2983855_SNP	T	A	1368.77	.	AC=1;AF=0.500;AN=2;BaseQRankSum=-1.714;ClippingRankSum=0.000;DB;DP=62;ExcessHet=3.0103;FS=2.155;MLEAC=1;MLEAF=0.500;MQ=43.80;MQRankSum=-0.090;QD=22.08;ReadPosRankSum=-0.199;SOR=0.715	GT:AD:DP:GQ:PL	0/1:27,35:62:99:1397,0,1025
3L	2983899	3L_2983899_SNP	A	G	1566.77	.	AC=1;AF=0.500;AN=2;BaseQRankSum=0.815;ClippingRankSum=0.000;DB;DP=68;ExcessHet=3.0103;FS=0.937;MLEAC=1;MLEAF=0.500;MQ=43.83;MQRankSum=0.111;QD=23.04;ReadPosRankSum=0.787;SOR=0.871	GT:AD:DP:GQ:PL	0/1:27,41:68:99:1595,0,992
3L	2983903	3L_2983903_SNP	A	C	1566.77	.	AC=1;AF=0.500;AN=2;BaseQRankSum=-1.282;ClippingRankSum=0.000;DB;DP=67;ExcessHet=3.0103;FS=0.000;MLEAC=1;MLEAF=0.500;MQ=43.83;MQRankSum=0.155;QD=23.38;ReadPosRankSum=0.973;SOR=0.788	GT:AD:DP:GQ:PL	0/1:26,41:67:99:1595,0,992
3L	2983954	3L_2983954_SNP	G	A	1036.77	.	AC=1;AF=0.500;AN=2;BaseQRankSum=2.398;ClippingRankSum=0.000;DB;DP=62;ExcessHet=3.0103;FS=0.000;MLEAC=1;MLEAF=0.500;MQ=43.94;MQRankSum=-0.851;QD=16.72;ReadPosRankSum=-1.533;SOR=0.632	GT:AD:DP:GQ:PL	0/1:17,45:62:99:1065,0,272
3L	2983978	3L_2983978_SNP	A	G	1043.77	.	AC=1;AF=0.500;AN=2;BaseQRankSum=-1.271;ClippingRankSum=0.000;DB;DP=67;ExcessHet=3.0103;FS=0.000;MLEAC=1;MLEAF=0.500;MQ=43.94;MQRankSum=-0.940;QD=15.58;ReadPosRankSum=0.909;SOR=0.690	GT:AD:DP:GQ:PL	0/1:21,46:67:99:1072,0,392
3L	2983995	3L_2983995_SNP	A	G	952.77	.	AC=1;AF=0.500;AN=2;BaseQRankSum=-3.214;ClippingRankSum=0.000;DB;DP=64;ExcessHet=3.0103;FS=1.052;MLEAC=1;MLEAF=0.500;MQ=43.97;MQRankSum=-0.616;QD=14.89;ReadPosRankSum=0.331;SOR=0.478	GT:AD:DP:GQ:PL	0/1:19,45:64:99:981,0,320
3L	2984062	3L_2984062_SNP	T	G	334.77	.	AC=1;AF=0.500;AN=2;BaseQRankSum=1.310;ClippingRankSum=0.000;DB;DP=50;ExcessHet=3.0103;FS=4.116;MLEAC=1;MLEAF=0.500;MQ=44.00;MQRankSum=0.000;QD=6.70;ReadPosRankSum=-1.302;SOR=1.112	GT:AD:DP:GQ:PL	0/1:32,18:50:99:363,0,720
3L	2984167	3L_2984167_SNP	A	T	258.77	.	AC=1;AF=0.500;AN=2;BaseQRankSum=0.894;ClippingRankSum=0.000;DB;DP=46;ExcessHet=3.0103;FS=2.736;MLEAC=1;MLEAF=0.500;MQ=43.91;MQRankSum=1.077;QD=5.63;ReadPosRankSum=1.202;SOR=1.230	GT:AD:DP:GQ:PL	0/1:30,16:46:99:287,0,680
3L	2984309	3L_2984309_SNP	T	C	1761.77	.	AC=2;AF=1.00;AN=2;DB;DP=42;ExcessHet=3.0103;FS=0.000;MLEAC=2;MLEAF=1.00;MQ=43.84;QD=30.50;SOR=0.843	GT:AD:DP:GQ:PL	1/1:0,41:41:99:1790,123,0
3L	2984310	3L_2984310_SNP	A	C	1761.77	.	AC=2;AF=1.00;AN=2;DB;DP=42;ExcessHet=3.0103;FS=0.000;MLEAC=2;MLEAF=1.00;MQ=43.84;QD=37.48;SOR=0.843	GT:AD:DP:GQ:PL	1/1:0,41:41:99:1790,123,0
3L	2984407	.	G	T	157.77	.	AC=1;AF=0.500;AN=2;BaseQRankSum=-0.896;ClippingRankSum=0.000;DP=42;ExcessHet=3.0103;FS=6.836;MLEAC=1;MLEAF=0.500;MQ=43.66;MQRankSum=0.845;QD=3.85;ReadPosRankSum=-0.253;SOR=2.380	GT:AD:DP:GQ:PL	0/1:34,7:41:99:186,0,1460
3L	2984408	.	G	A	157.77	.	AC=1;AF=0.500;AN=2;BaseQRankSum=1.321;ClippingRankSum=0.000;DP=42;ExcessHet=3.0103;FS=6.836;MLEAC=1;MLEAF=0.500;MQ=43.66;MQRankSum=0.845;QD=3.85;ReadPosRankSum=-0.222;SOR=2.380	GT:AD:DP:GQ:PL	0/1:34,7:41:99:186,0,1460
3L	2984409	.	A	T	157.77	.	AC=1;AF=0.500;AN=2;BaseQRankSum=-0.774;ClippingRankSum=0.000;DP=44;ExcessHet=3.0103;FS=9.513;MLEAC=1;MLEAF=0.500;MQ=43.68;MQRankSum=0.820;QD=3.67;ReadPosRankSum=-0.247;SOR=2.584	GT:AD:DP:GQ:PL	0/1:36,7:43:99:186,0,1460
3L	2984445	3L_2984445_SNP	C	G	1292.77	.	AC=2;AF=1.00;AN=2;DB;DP=48;ExcessHet=3.0103;FS=0.000;MLEAC=2;MLEAF=1.00;MQ=43.76;QD=26.93;SOR=1.067	GT:AD:DP:GQ:PL	1/1:0,48:48:99:1321,144,0
3L	2984500	3L_2984500_SNP	C	T	1429.77	.	AC=1;AF=0.500;AN=2;BaseQRankSum=1.000;ClippingRankSum=0.000;DB;DP=51;ExcessHet=3.0103;FS=0.000;MLEAC=1;MLEAF=0.500;MQ=43.87;MQRankSum=-0.803;QD=28.03;ReadPosRankSum=0.893;SOR=0.569	GT:AD:DP:GQ:PL	0/1:13,38:51:99:1458,0,465
3L	2984506	.	C	T	189.77	.	AC=1;AF=0.500;AN=2;BaseQRankSum=-0.197;ClippingRankSum=0.000;DP=49;ExcessHet=3.0103;FS=0.000;MLEAC=1;MLEAF=0.500;MQ=43.86;MQRankSum=0.936;QD=3.87;ReadPosRankSum=-1.000;SOR=0.641	GT:AD:DP:GQ:PL	0/1:35,14:49:99:218,0,1481
3L	2984509	3L_2984509_SNP	C	A	1396.77	.	AC=1;AF=0.500;AN=2;BaseQRankSum=1.803;ClippingRankSum=0.000;DB;DP=50;ExcessHet=3.0103;FS=0.000;MLEAC=1;MLEAF=0.500;MQ=43.87;MQRankSum=-0.859;QD=27.94;ReadPosRankSum=0.402;SOR=0.693	GT:AD:DP:GQ:PL	0/1:14,36:50:99:1425,0,468
3L	2984689	3L_2984689_SNP	G	A	1027.77	.	AC=1;AF=0.500;AN=2;BaseQRankSum=-0.851;ClippingRankSum=0.000;DB;DP=38;ExcessHet=3.0103;FS=18.939;MLEAC=1;MLEAF=0.500;MQ=43.90;MQRankSum=-0.591;QD=27.78;ReadPosRankSum=0.601;SOR=1.203	GT:AD:DP:GQ:PL	0/1:11,26:37:99:1056,0,674
3L	2984691	3L_2984691_SNP	A	G	1053.77	.	AC=1;AF=0.500;AN=2;BaseQRankSum=-1.762;ClippingRankSum=0.000;DB;DP=39;ExcessHet=3.0103;FS=18.939;MLEAC=1;MLEAF=0.500;MQ=43.90;MQRankSum=-0.623;QD=27.73;ReadPosRankSum=1.149;SOR=1.198	GT:AD:DP:GQ:PL	0/1:12,26:38:99:1082,0,671
3L	2984699	3L_2984699_SNP	C	A	1115.77	.	AC=1;AF=0.500;AN=2;BaseQRankSum=-1.328;ClippingRankSum=0.000;DB;DP=41;ExcessHet=3.0103;FS=19.096;MLEAC=1;MLEAF=0.500;MQ=43.90;MQRankSum=-0.560;QD=27.89;ReadPosRankSum=0.288;SOR=1.223	GT:AD:DP:GQ:PL	0/1:11,29:40:99:1144,0,623
3L	2984743	.	CA	C	1338.73	.	AC=1;AF=0.500;AN=2;BaseQRankSum=0.152;ClippingRankSum=0.000;DP=50;ExcessHet=3.0103;FS=2.587;MLEAC=1;MLEAF=0.500;MQ=43.84;MQRankSum=-1.244;QD=26.77;ReadPosRankSum=0.727;SOR=0.662	GT:AD:DP:GQ:PL	0/1:17,33:50:99:1376,0,843
3L	2984746	.	A	G	1369.77	.	AC=1;AF=0.500;AN=2;BaseQRankSum=-1.863;ClippingRankSum=0.000;DP=51;ExcessHet=3.0103;FS=2.556;MLEAC=1;MLEAF=0.500;MQ=43.85;MQRankSum=-1.225;QD=26.86;ReadPosRankSum=-0.066;SOR=0.576	GT:AD:DP:GQ:PL	0/1:17,34:51:99:1398,0,866
3L	2984751	3L_2984751_SNP	T	C	1401.77	.	AC=1;AF=0.500;AN=2;BaseQRankSum=-2.740;ClippingRankSum=0.000;DB;DP=54;ExcessHet=3.0103;FS=1.097;MLEAC=1;MLEAF=0.500;MQ=43.86;MQRankSum=-1.278;QD=25.96;ReadPosRankSum=0.689;SOR=0.793	GT:AD:DP:GQ:PL	0/1:19,35:54:99:1430,0,893
3L	2984899	3L_2984899_SNP	A	G	618.77	.	AC=1;AF=0.500;AN=2;BaseQRankSum=-2.770;ClippingRankSum=0.000;DB;DP=52;ExcessHet=3.0103;FS=0.000;MLEAC=1;MLEAF=0.500;MQ=43.63;MQRankSum=-1.675;QD=11.90;ReadPosRankSum=-1.242;SOR=0.667	GT:AD:DP:GQ:PL	0/1:21,31:52:99:647,0,429
3L	2984907	3L_2984907_SNP	C	T	2059.77	.	AC=2;AF=1.00;AN=2;DB;DP=53;ExcessHet=3.0103;FS=0.000;MLEAC=2;MLEAF=1.00;MQ=43.60;QD=31.35;SOR=0.892	GT:AD:DP:GQ:PL	1/1:0,53:53:99:2088,165,0
3L	2984916	3L_2984916_SNP	G	A	663.77	.	AC=1;AF=0.500;AN=2;BaseQRankSum=-1.423;ClippingRankSum=0.000;DB;DP=54;ExcessHet=3.0103;FS=3.900;MLEAC=1;MLEAF=0.500;MQ=43.57;MQRankSum=-2.114;QD=12.29;ReadPosRankSum=-0.461;SOR=0.307	GT:AD:DP:GQ:PL	0/1:22,32:54:99:692,0,458
3L	2984920	3L_2984920_SNP	A	G	1926.77	.	AC=2;AF=1.00;AN=2;DB;DP=53;ExcessHet=3.0103;FS=0.000;MLEAC=2;MLEAF=1.00;MQ=43.56;QD=28.62;SOR=0.981	GT:AD:DP:GQ:PL	1/1:0,53:53:99:1955,158,0
3L	2984948	3L_2984948_SNP	T	C	703.77	.	AC=1;AF=0.500;AN=2;BaseQRankSum=-3.797;ClippingRankSum=0.000;DB;DP=56;ExcessHet=3.0103;FS=10.160;MLEAC=1;MLEAF=0.500;MQ=43.58;MQRankSum=-2.047;QD=12.57;ReadPosRankSum=1.732;SOR=0.350	GT:AD:DP:GQ:PL	0/1:22,34:56:99:732,0,461
3L	2985046	3L_2985046_SNP	A	C	1201.77	.	AC=1;AF=0.500;AN=2;BaseQRankSum=-1.710;ClippingRankSum=0.000;DB;DP=48;ExcessHet=3.0103;FS=1.166;MLEAC=1;MLEAF=0.500;MQ=43.84;MQRankSum=-1.508;QD=25.04;ReadPosRankSum=0.190;SOR=0.468	GT:AD:DP:GQ:PL	0/1:17,31:48:99:1230,0,621
3L	2985049	3L_2985049_SNP	C	A	1222.77	.	AC=1;AF=0.500;AN=2;BaseQRankSum=-1.627;ClippingRankSum=0.000;DB;DP=51;ExcessHet=3.0103;FS=1.086;MLEAC=1;MLEAF=0.500;MQ=43.85;MQRankSum=-1.569;QD=23.98;ReadPosRankSum=0.888;SOR=0.538	GT:AD:DP:GQ:PL	0/1:19,32:51:99:1251,0,677
3L	2985085	3L_2985085_SNP	G	C	1092.77	.	AC=1;AF=0.500;AN=2;BaseQRankSum=-2.743;ClippingRankSum=0.000;DB;DP=44;ExcessHet=3.0103;FS=1.189;MLEAC=1;MLEAF=0.500;MQ=43.91;MQRankSum=-1.048;QD=24.84;ReadPosRankSum=-0.614;SOR=0.495	GT:AD:DP:GQ:PL	0/1:16,28:44:99:1121,0,575
3L	2985092	.	C	A	1128.77	.	AC=1;AF=0.500;AN=2;BaseQRankSum=-0.744;ClippingRankSum=0.000;DP=47;ExcessHet=3.0103;FS=0.000;MLEAC=1;MLEAF=0.500;MQ=43.92;MQRankSum=-0.995;QD=24.02;ReadPosRankSum=-1.452;SOR=0.544	GT:AD:DP:GQ:PL	0/1:16,31:47:99:1157,0,560
3L	2985109	3L_2985109_SNP	C	T	1167.77	.	AC=1;AF=0.500;AN=2;BaseQRankSum=1.493;ClippingRankSum=0.000;DB;DP=46;ExcessHet=3.0103;FS=0.000;MLEAC=1;MLEAF=0.500;MQ=43.87;MQRankSum=-1.267;QD=25.39;ReadPosRankSum=-0.710;SOR=0.600	GT:AD:DP:GQ:PL	0/1:16,30:46:99:1196,0,538
3L	2985110	3L_2985110_SNP	G	T	1167.77	.	AC=1;AF=0.500;AN=2;BaseQRankSum=0.802;ClippingRankSum=0.000;DB;DP=46;ExcessHet=3.0103;FS=0.000;MLEAC=1;MLEAF=0.500;MQ=43.87;MQRankSum=-1.267;QD=25.39;ReadPosRankSum=-0.827;SOR=0.600	GT:AD:DP:GQ:PL	0/1:16,30:46:99:1196,0,538
3L	2985134	.	C	G	240.77	.	AC=1;AF=0.500;AN=2;BaseQRankSum=-0.165;ClippingRankSum=0.000;DP=42;ExcessHet=3.0103;FS=2.837;MLEAC=1;MLEAF=0.500;MQ=43.81;MQRankSum=1.574;QD=5.73;ReadPosRankSum=-0.887;SOR=0.994	GT:AD:DP:GQ:PL	0/1:27,15:42:99:269,0,1064
3L	2985143	3L_2985143_SNP	G	A	563.77	.	AC=1;AF=0.500;AN=2;BaseQRankSum=1.156;ClippingRankSum=0.000;DB;DP=43;ExcessHet=3.0103;FS=1.223;MLEAC=1;MLEAF=0.500;MQ=43.82;MQRankSum=-1.573;QD=13.11;ReadPosRankSum=0.866;SOR=0.581	GT:AD:DP:GQ:PL	0/1:16,27:43:99:592,0,543
3L	2985224	3L_2985224_SNP	A	G	754.77	.	AC=1;AF=0.500;AN=2;BaseQRankSum=1.165;ClippingRankSum=0.000;DB;DP=56;ExcessHet=3.0103;FS=1.046;MLEAC=1;MLEAF=0.500;MQ=43.80;MQRankSum=-1.345;QD=13.48;ReadPosRankSum=-1.404;SOR=0.895	GT:AD:DP:GQ:PL	0/1:21,35:56:99:783,0,380
3L	2985251	3L_2985251_SNP	T	G	586.77	.	AC=1;AF=0.500;AN=2;BaseQRankSum=-2.255;ClippingRankSum=0.000;DB;DP=50;ExcessHet=3.0103;FS=0.000;MLEAC=1;MLEAF=0.500;MQ=44.00;MQRankSum=0.000;QD=11.74;ReadPosRankSum=0.742;SOR=0.836	GT:AD:DP:GQ:PL	0/1:22,28:50:99:615,0,582
3L	2985267	3L_2985267_SNP	C	T	487.77	.	AC=1;AF=0.500;AN=2;BaseQRankSum=-0.802;ClippingRankSum=0.000;DB;DP=50;ExcessHet=3.0103;FS=0.000;MLEAC=1;MLEAF=0.500;MQ=44.00;MQRankSum=0.000;QD=9.76;ReadPosRankSum=2.391;SOR=0.846	GT:AD:DP:GQ:PL	0/1:24,26:50:99:516,0,649
3L	2985327	3L_2985327_SNP	G	C	344.77	.	AC=1;AF=0.500;AN=2;BaseQRankSum=0.044;ClippingRankSum=0.000;DB;DP=49;ExcessHet=3.0103;FS=2.512;MLEAC=1;MLEAF=0.500;MQ=44.00;MQRankSum=0.000;QD=7.04;ReadPosRankSum=1.556;SOR=0.783	GT:AD:DP:GQ:PL	0/1:31,18:49:99:373,0,690
3L	2985343	3L_2985343_SNP	G	T	629.77	.	AC=1;AF=0.500;AN=2;BaseQRankSum=1.635;ClippingRankSum=0.000;DB;DP=50;ExcessHet=3.0103;FS=1.107;MLEAC=1;MLEAF=0.500;MQ=44.00;MQRankSum=0.000;QD=12.60;ReadPosRankSum=-0.895;SOR=0.839	GT:AD:DP:GQ:PL	0/1:21,29:50:99:658,0,707
3L	2985378	3L_2985378_SNP	T	C	544.77	.	AC=1;AF=0.500;AN=2;BaseQRankSum=-0.334;ClippingRankSum=0.000;DB;DP=48;ExcessHet=3.0103;FS=0.000;MLEAC=1;MLEAF=0.500;MQ=44.00;MQRankSum=0.000;QD=11.59;ReadPosRankSum=0.807;SOR=0.765	GT:AD:DP:GQ:PL	0/1:20,27:47:99:573,0,607
3L	2985390	3L_2985390_SNP	T	A	1020.77	.	AC=1;AF=0.500;AN=2;BaseQRankSum=-0.250;ClippingRankSum=0.000;DB;DP=48;ExcessHet=3.0103;FS=0.000;MLEAC=1;MLEAF=0.500;MQ=44.00;MQRankSum=0.000;QD=21.72;ReadPosRankSum=1.593;SOR=0.765	GT:AD:DP:GQ:PL	0/1:20,27:47:99:1049,0,739
3L	2985398	3L_2985398_SNP	A	G	1023.77	.	AC=1;AF=0.500;AN=2;BaseQRankSum=-1.272;ClippingRankSum=0.000;DB;DP=47;ExcessHet=3.0103;FS=0.000;MLEAC=1;MLEAF=0.500;MQ=44.00;MQRankSum=0.000;QD=22.26;ReadPosRankSum=1.420;SOR=0.680	GT:AD:DP:GQ:PL	0/1:19,27:46:99:1052,0,704
3L	2985435	3L_2985435_SNP	C	T	1184.77	.	AC=1;AF=0.500;AN=2;BaseQRankSum=-0.907;ClippingRankSum=0.000;DB;DP=50;ExcessHet=3.0103;FS=0.000;MLEAC=1;MLEAF=0.500;MQ=44.00;MQRankSum=0.000;QD=24.18;ReadPosRankSum=-1.216;SOR=0.593	GT:AD:DP:GQ:PL	0/1:17,32:49:99:1213,0,677
3L	2985444	3L_2985444_SNP	G	C	1133.77	.	AC=1;AF=0.500;AN=2;BaseQRankSum=1.791;ClippingRankSum=0.000;DB;DP=50;ExcessHet=3.0103;FS=1.137;MLEAC=1;MLEAF=0.500;MQ=44.00;MQRankSum=0.000;QD=23.14;ReadPosRankSum=0.772;SOR=0.446	GT:AD:DP:GQ:PL	0/1:19,30:49:99:1162,0,657
3L	2985548	3L_2985548_SNP	G	A	602.77	.	AC=1;AF=0.500;AN=2;BaseQRankSum=1.721;ClippingRankSum=0.000;DB;DP=46;ExcessHet=3.0103;FS=0.000;MLEAC=1;MLEAF=0.500;MQ=44.00;MQRankSum=0.000;QD=13.10;ReadPosRankSum=0.122;SOR=0.786	GT:AD:DP:GQ:PL	0/1:17,29:46:99:631,0,308
3L	2985609	3L_2985609_SNP	C	G	1525.77	.	AC=2;AF=1.00;AN=2;BaseQRankSum=1.811;ClippingRankSum=0.000;DB;DP=57;ExcessHet=3.0103;FS=0.000;MLEAC=2;MLEAF=1.00;MQ=44.00;MQRankSum=0.000;QD=26.77;ReadPosRankSum=1.328;SOR=0.252	GT:AD:DP:GQ:PL	1/1:1,56:57:99:1554,161,0
3L	2985716	3L_2985716_SNP	T	A	962.77	.	AC=1;AF=0.500;AN=2;BaseQRankSum=-1.356;ClippingRankSum=0.000;DB;DP=65;ExcessHet=3.0103;FS=1.053;MLEAC=1;MLEAF=0.500;MQ=44.00;MQRankSum=0.000;QD=15.04;ReadPosRankSum=1.045;SOR=0.495	GT:AD:DP:GQ:PL	0/1:21,43:64:99:991,0,371
3L	2985892	3L_2985892_SNP	G	A	825.77	.	AC=1;AF=0.500;AN=2;BaseQRankSum=1.941;ClippingRankSum=0.000;DB;DP=65;ExcessHet=3.0103;FS=0.960;MLEAC=1;MLEAF=0.500;MQ=44.00;MQRankSum=0.000;QD=12.70;ReadPosRankSum=0.185;SOR=0.507	GT:AD:DP:GQ:PL	0/1:27,38:65:99:854,0,523
3L	2985922	3L_2985922_SNP	G	C	429.77	.	AC=1;AF=0.500;AN=2;BaseQRankSum=0.139;ClippingRankSum=0.000;DB;DP=67;ExcessHet=3.0103;FS=0.000;MLEAC=1;MLEAF=0.500;MQ=44.00;MQRankSum=0.000;QD=6.51;ReadPosRankSum=0.528;SOR=0.593	GT:AD:DP:GQ:PL	0/1:41,25:66:99:458,0,897
3L	2985986	3L_2985986_SNP	C	T	1386.77	.	AC=2;AF=1.00;AN=2;DB;DP=51;ExcessHet=3.0103;FS=0.000;MLEAC=2;MLEAF=1.00;MQ=44.00;QD=27.19;SOR=0.994	GT:AD:DP:GQ:PL	1/1:0,51:51:99:1415,153,0
3L	2986118	3L_2986118_SNP	G	A	1336.77	.	AC=1;AF=0.500;AN=2;BaseQRankSum=2.562;ClippingRankSum=0.000;DB;DP=60;ExcessHet=3.0103;FS=0.997;MLEAC=1;MLEAF=0.500;MQ=44.00;MQRankSum=0.000;QD=22.28;ReadPosRankSum=0.911;SOR=0.905	GT:AD:DP:GQ:PL	0/1:26,34:60:99:1365,0,1229
3L	2986120	3L_2986120_SNP	T	A	1336.77	.	AC=1;AF=0.500;AN=2;BaseQRankSum=0.846;ClippingRankSum=0.000;DB;DP=61;ExcessHet=3.0103;FS=0.000;MLEAC=1;MLEAF=0.500;MQ=44.00;MQRankSum=0.000;QD=21.91;ReadPosRankSum=1.530;SOR=0.709	GT:AD:DP:GQ:PL	0/1:27,34:61:99:1365,0,1229
3L	2986255	3L_2986255_SNP	A	T	721.77	.	AC=1;AF=0.500;AN=2;BaseQRankSum=-1.803;ClippingRankSum=0.000;DB;DP=57;ExcessHet=3.0103;FS=0.000;MLEAC=1;MLEAF=0.500;MQ=44.00;MQRankSum=0.000;QD=12.66;ReadPosRankSum=1.253;SOR=0.587	GT:AD:DP:GQ:PL	0/1:22,35:57:99:750,0,424
3L	2986320	3L_2986320_SNP	C	A	1655.77	.	AC=2;AF=1.00;AN=2;BaseQRankSum=-1.557;ClippingRankSum=0.000;DB;DP=63;ExcessHet=3.0103;FS=0.000;MLEAC=2;MLEAF=1.00;MQ=44.00;MQRankSum=0.000;QD=26.28;ReadPosRankSum=1.869;SOR=0.249	GT:AD:DP:GQ:PL	1/1:1,62:63:99:1684,152,0
3L	2986372	3L_2986372_SNP	G	C	1763.77	.	AC=2;AF=1.00;AN=2;BaseQRankSum=0.055;ClippingRankSum=0.000;DB;DP=67;ExcessHet=3.0103;FS=0.000;MLEAC=2;MLEAF=1.00;MQ=44.00;MQRankSum=0.000;QD=26.32;ReadPosRankSum=-0.694;SOR=0.275	GT:AD:DP:GQ:PL	1/1:1,66:67:99:1792,173,0
3L	2986424	3L_2986424_SNP	G	C	1536.77	.	AC=2;AF=1.00;AN=2;BaseQRankSum=-0.663;ClippingRankSum=0.000;DB;DP=61;ExcessHet=3.0103;FS=3.082;MLEAC=2;MLEAF=1.00;MQ=44.00;MQRankSum=0.000;QD=25.19;ReadPosRankSum=-0.599;SOR=0.328	GT:AD:DP:GQ:PL	1/1:1,60:61:99:1565,154,0
3L	2986450	3L_2986450_SNP	G	A	1514.77	.	AC=1;AF=0.500;AN=2;BaseQRankSum=1.131;ClippingRankSum=0.000;DB;DP=57;ExcessHet=3.0103;FS=0.000;MLEAC=1;MLEAF=0.500;MQ=44.00;MQRankSum=0.000;QD=26.57;ReadPosRankSum=0.181;SOR=0.610	GT:AD:DP:GQ:PL	0/1:19,38:57:99:1543,0,672
3L	2986455	3L_2986455_SNP	A	G	1529.77	.	AC=1;AF=0.500;AN=2;BaseQRankSum=1.515;ClippingRankSum=0.000;DB;DP=59;ExcessHet=3.0103;FS=1.059;MLEAC=1;MLEAF=0.500;MQ=44.00;MQRankSum=0.000;QD=25.93;ReadPosRankSum=0.122;SOR=0.904	GT:AD:DP:GQ:PL	0/1:19,40:59:99:1558,0,672
3L	2986510	3L_2986510_SNP	G	T	138.77	.	AC=1;AF=0.500;AN=2;BaseQRankSum=2.615;ClippingRankSum=0.000;DB;DP=50;ExcessHet=3.0103;FS=3.103;MLEAC=1;MLEAF=0.500;MQ=44.00;MQRankSum=0.000;QD=2.78;ReadPosRankSum=-0.223;SOR=1.411	GT:AD:DP:GQ:PL	0/1:39,11:50:99:167,0,868
3L	2986530	3L_2986530_SNP	G	T	131.77	.	AC=1;AF=0.500;AN=2;BaseQRankSum=0.045;ClippingRankSum=0.000;DB;DP=52;ExcessHet=3.0103;FS=6.982;MLEAC=1;MLEAF=0.500;MQ=44.00;MQRankSum=0.000;QD=2.53;ReadPosRankSum=-0.696;SOR=1.819	GT:AD:DP:GQ:PL	0/1:40,12:52:99:160,0,966
3L	2986576	3L_2986576_SNP	G	T	1507.77	.	AC=1;AF=0.500;AN=2;BaseQRankSum=-0.419;ClippingRankSum=0.000;DB;DP=50;ExcessHet=3.0103;FS=0.000;MLEAC=1;MLEAF=0.500;MQ=44.00;MQRankSum=0.000;QD=30.16;ReadPosRankSum=0.588;SOR=0.818	GT:AD:DP:GQ:PL	0/1:12,38:50:99:1536,0,389
3L	2986578	3L_2986578_SNP	A	T	1507.77	.	AC=1;AF=0.500;AN=2;BaseQRankSum=-2.558;ClippingRankSum=0.000;DB;DP=48;ExcessHet=3.0103;FS=0.000;MLEAC=1;MLEAF=0.500;MQ=44.00;MQRankSum=0.000;QD=31.41;ReadPosRankSum=0.940;SOR=0.843	GT:AD:DP:GQ:PL	0/1:12,36:48:99:1536,0,389
3L	2986756	3L_2986756_SNP	A	G	1173.77	.	AC=1;AF=0.500;AN=2;BaseQRankSum=0.309;ClippingRankSum=0.000;DB;DP=52;ExcessHet=3.0103;FS=0.000;MLEAC=1;MLEAF=0.500;MQ=43.96;MQRankSum=1.207;QD=22.57;ReadPosRankSum=0.941;SOR=0.652	GT:AD:DP:GQ:PL	0/1:22,30:52:99:1202,0,936
3L	2986764	3L_2986764_SNP	G	C	1173.77	.	AC=1;AF=0.500;AN=2;BaseQRankSum=1.025;ClippingRankSum=0.000;DB;DP=53;ExcessHet=3.0103;FS=0.000;MLEAC=1;MLEAF=0.500;MQ=43.96;MQRankSum=1.225;QD=22.15;ReadPosRankSum=-0.011;SOR=0.709	GT:AD:DP:GQ:PL	0/1:22,31:53:99:1202,0,936
3L	2986829	3L_2986829_SNP	T	C	565.77	.	AC=1;AF=0.500;AN=2;BaseQRankSum=0.182;ClippingRankSum=0.000;DB;DP=49;ExcessHet=3.0103;FS=5.868;MLEAC=1;MLEAF=0.500;MQ=43.96;MQRankSum=1.149;QD=11.55;ReadPosRankSum=-1.414;SOR=1.222	GT:AD:DP:GQ:PL	0/1:22,27:49:99:594,0,442
3L	2987009	.	T	A	244.77	.	AC=1;AF=0.500;AN=2;BaseQRankSum=-0.465;ClippingRankSum=0.000;DP=53;ExcessHet=3.0103;FS=6.376;MLEAC=1;MLEAF=0.500;MQ=44.00;MQRankSum=0.000;QD=4.62;ReadPosRankSum=0.044;SOR=1.083	GT:AD:DP:GQ:PL	0/1:37,16:53:99:273,0,1463
3L	2987010	3L_2987010_SNP	C	T	757.77	.	AC=1;AF=0.500;AN=2;BaseQRankSum=0.329;ClippingRankSum=0.000;DB;DP=53;ExcessHet=3.0103;FS=4.237;MLEAC=1;MLEAF=0.500;MQ=44.00;MQRankSum=0.000;QD=14.30;ReadPosRankSum=0.502;SOR=0.884	GT:AD:DP:GQ:PL	0/1:17,36:53:99:786,0,592
3L	2987109	3L_2987109_SNP	T	C	405.77	.	AC=1;AF=0.500;AN=2;BaseQRankSum=0.170;ClippingRankSum=0.000;DB;DP=51;ExcessHet=3.0103;FS=8.023;MLEAC=1;MLEAF=0.500;MQ=43.85;MQRankSum=0.404;QD=8.12;ReadPosRankSum=2.062;SOR=1.561	GT:AD:DP:GQ:PL	0/1:28,22:50:99:434,0,592
3L	2987247	3L_2987247_SNP	C	T	224.77	.	AC=1;AF=0.500;AN=2;BaseQRankSum=-1.266;ClippingRankSum=0.000;DB;DP=65;ExcessHet=3.0103;FS=2.422;MLEAC=1;MLEAF=0.500;MQ=43.75;MQRankSum=1.079;QD=3.51;ReadPosRankSum=1.166;SOR=0.586	GT:AD:DP:GQ:PL	0/1:47,17:64:99:253,0,1106
3L	2987306	3L_2987306_SNP	T	C	2015.77	.	AC=2;AF=1.00;AN=2;DB;DP=77;ExcessHet=3.0103;FS=0.000;MLEAC=2;MLEAF=1.00;MQ=43.76;QD=26.18;SOR=0.772	GT:AD:DP:GQ:PL	1/1:0,77:77:99:2044,230,0
3L	2987320	3L_2987320_SNP	C	T	1930.77	.	AC=2;AF=1.00;AN=2;DB;DP=73;ExcessHet=3.0103;FS=0.000;MLEAC=2;MLEAF=1.00;MQ=43.65;QD=26.45;SOR=0.836	GT:AD:DP:GQ:PL	1/1:0,73:73:99:1959,218,0
3L	2987373	3L_2987373_SNP	C	T	1816.77	.	AC=2;AF=1.00;AN=2;DB;DP=66;ExcessHet=3.0103;FS=0.000;MLEAC=2;MLEAF=1.00;MQ=43.74;QD=27.53;SOR=0.818	GT:AD:DP:GQ:PL	1/1:0,66:66:99:1845,198,0
3L	2987397	3L_2987397_SNP	T	G	1348.77	.	AC=2;AF=1.00;AN=2;DB;DP=52;ExcessHet=3.0103;FS=0.000;MLEAC=2;MLEAF=1.00;MQ=43.71;QD=25.94;SOR=0.693	GT:AD:DP:GQ:PL	1/1:0,52:52:99:1377,155,0
3L	2987430	.	CT	C	897.73	.	AC=1;AF=0.500;AN=2;BaseQRankSum=-0.284;ClippingRankSum=0.000;DP=47;ExcessHet=3.0103;FS=1.303;MLEAC=1;MLEAF=0.500;MQ=43.52;MQRankSum=1.835;QD=19.95;ReadPosRankSum=-1.003;SOR=1.022	GT:AD:DP:GQ:PL	0/1:12,33:45:99:935,0,250
3L	2987461	3L_2987461_SNP	C	T	134.77	.	AC=1;AF=0.500;AN=2;BaseQRankSum=2.972;ClippingRankSum=0.000;DB;DP=48;ExcessHet=3.0103;FS=1.330;MLEAC=1;MLEAF=0.500;MQ=43.53;MQRankSum=-2.082;QD=2.81;ReadPosRankSum=0.430;SOR=0.740	GT:AD:DP:GQ:PL	0/1:37,11:48:99:163,0,852
3L	2987500	3L_2987500_SNP	A	T	773.77	.	AC=1;AF=0.500;AN=2;BaseQRankSum=-2.879;ClippingRankSum=0.000;DB;DP=49;ExcessHet=3.0103;FS=2.738;MLEAC=1;MLEAF=0.500;MQ=43.77;MQRankSum=2.931;QD=16.12;ReadPosRankSum=0.756;SOR=0.912	GT:AD:DP:GQ:PL	0/1:13,35:48:99:802,0,221
3L	2987622	3L_2987622_SNP	C	A	427.77	.	AC=1;AF=0.500;AN=2;BaseQRankSum=0.997;ClippingRankSum=0.000;DB;DP=58;ExcessHet=3.0103;FS=0.000;MLEAC=1;MLEAF=0.500;MQ=43.71;MQRankSum=-2.154;QD=7.38;ReadPosRankSum=-0.281;SOR=0.663	GT:AD:DP:GQ:PL	0/1:35,23:58:99:456,0,765
3L	2987684	3L_2987684_SNP	A	G	728.77	.	AC=1;AF=0.500;AN=2;BaseQRankSum=1.888;ClippingRankSum=0.000;DB;DP=47;ExcessHet=3.0103;FS=2.695;MLEAC=1;MLEAF=0.500;MQ=43.65;MQRankSum=1.369;QD=15.84;ReadPosRankSum=-0.293;SOR=0.968	GT:AD:DP:GQ:PL	0/1:15,31:46:99:757,0,280
3L	2987751	3L_2987751_SNP	A	C	862.85	.	AC=1;AF=0.500;AN=2;BaseQRankSum=-1.631;ClippingRankSum=0.000;DB;DP=43;ExcessHet=3.0103;FS=4.549;MLEAC=1;MLEAF=0.500;MQ=43.95;MQRankSum=-0.290;QD=20.07;ReadPosRankSum=2.160;SOR=0.148	GT:AD:DP:GQ:PL	0/1:5,38:43:17:891,0,17
3L	2987763	3L_2987763_SNP	G	A	1151.77	.	AC=2;AF=1.00;AN=2;DB;DP=43;ExcessHet=3.0103;FS=0.000;MLEAC=2;MLEAF=1.00;MQ=43.95;QD=26.79;SOR=0.836	GT:AD:DP:GQ:PL	1/1:0,43:43:99:1180,129,0
3L	2987797	3L_2987797_SNP	C	A	958.77	.	AC=2;AF=1.00;AN=2;DB;DP=37;ExcessHet=3.0103;FS=0.000;MLEAC=2;MLEAF=1.00;MQ=43.95;QD=25.91;SOR=0.859	GT:AD:DP:GQ:PL	1/1:0,37:37:99:987,110,0
3L	2988066	3L_2988066_SNP	G	A	774.77	.	AC=1;AF=0.500;AN=2;BaseQRankSum=-0.201;ClippingRankSum=0.000;DB;DP=44;ExcessHet=3.0103;FS=1.450;MLEAC=1;MLEAF=0.500;MQ=43.72;MQRankSum=3.300;QD=17.61;ReadPosRankSum=-0.096;SOR=1.244	GT:AD:DP:GQ:PL	0/1:10,34:44:99:803,0,126
3L	2988123	3L_2988123_SNP	T	C	186.77	.	AC=1;AF=0.500;AN=2;BaseQRankSum=1.587;ClippingRankSum=0.000;DB;DP=46;ExcessHet=3.0103;FS=7.226;MLEAC=1;MLEAF=0.500;MQ=43.78;MQRankSum=-2.244;QD=4.06;ReadPosRankSum=1.074;SOR=1.518	GT:AD:DP:GQ:PL	0/1:33,13:46:99:215,0,745
3L	2988670	.	A	C	951.77	.	AC=1;AF=0.500;AN=2;BaseQRankSum=0.071;ClippingRankSum=0.000;DP=41;ExcessHet=3.0103;FS=1.263;MLEAC=1;MLEAF=0.500;MQ=43.95;MQRankSum=-0.750;QD=23.21;ReadPosRankSum=-0.775;SOR=1.136	GT:AD:DP:GQ:PL	0/1:16,25:41:99:980,0,760
3L	2988671	.	T	C	951.77	.	AC=1;AF=0.500;AN=2;BaseQRankSum=-0.439;ClippingRankSum=0.000;DP=41;ExcessHet=3.0103;FS=1.263;MLEAC=1;MLEAF=0.500;MQ=43.95;MQRankSum=-0.750;QD=23.21;ReadPosRankSum=-0.759;SOR=1.136	GT:AD:DP:GQ:PL	0/1:16,25:41:99:980,0,760
3L	2988831	3L_2988831_SNP	C	T	1330.77	.	AC=1;AF=0.500;AN=2;BaseQRankSum=2.240;ClippingRankSum=0.000;DB;DP=58;ExcessHet=3.0103;FS=7.342;MLEAC=1;MLEAF=0.500;MQ=43.32;MQRankSum=0.298;QD=22.94;ReadPosRankSum=-1.692;SOR=0.634	GT:AD:DP:GQ:PL	0/1:22,36:58:99:1359,0,833
3L	2988840	3L_2988840_SNP	T	C	1433.77	.	AC=1;AF=0.500;AN=2;BaseQRankSum=0.891;ClippingRankSum=0.000;DB;DP=60;ExcessHet=3.0103;FS=5.275;MLEAC=1;MLEAF=0.500;MQ=43.46;MQRankSum=0.968;QD=23.90;ReadPosRankSum=-0.382;SOR=0.379	GT:AD:DP:GQ:PL	0/1:25,35:60:99:1462,0,870
3L	2988869	.	A	G	444.77	.	AC=1;AF=0.500;AN=2;BaseQRankSum=-1.951;ClippingRankSum=0.000;DP=59;ExcessHet=3.0103;FS=2.236;MLEAC=1;MLEAF=0.500;MQ=43.38;MQRankSum=-1.600;QD=7.54;ReadPosRankSum=-1.021;SOR=1.136	GT:AD:DP:GQ:PL	0/1:34,25:59:99:473,0,799
3L	2988879	3L_2988879_SNP	C	T	2002.77	.	AC=2;AF=1.00;AN=2;DB;DP=58;ExcessHet=3.0103;FS=0.000;MLEAC=2;MLEAF=1.00;MQ=43.59;QD=23.01;SOR=0.800	GT:AD:DP:GQ:PL	1/1:0,57:57:99:2031,171,0
3L	2988908	.	T	C	449.77	.	AC=1;AF=0.500;AN=2;BaseQRankSum=2.198;ClippingRankSum=0.000;DP=64;ExcessHet=3.0103;FS=9.210;MLEAC=1;MLEAF=0.500;MQ=43.54;MQRankSum=-1.919;QD=7.25;ReadPosRankSum=-0.325;SOR=1.444	GT:AD:DP:GQ:PL	0/1:38,24:62:99:478,0,882
3L	2988919	.	A	ATTATTT	2977.73	.	AC=2;AF=1.00;AN=2;DP=64;ExcessHet=3.0103;FS=0.000;MLEAC=2;MLEAF=1.00;MQ=43.54;QD=23.74;SOR=0.892	GT:AD:DP:GQ:PL	1/1:0,64:64:99:3015,202,0
3L	2988935	3L_2988935_SNP	C	T	2950.77	.	AC=2;AF=1.00;AN=2;DB;DP=68;ExcessHet=3.0103;FS=0.000;MLEAC=2;MLEAF=1.00;MQ=43.54;QD=27.56;SOR=0.814	GT:AD:DP:GQ:PL	1/1:0,68:68:99:2979,208,0
3L	2988958	3L_2988958_SNP	T	A	444.77	.	AC=1;AF=0.500;AN=2;BaseQRankSum=-0.098;ClippingRankSum=0.000;DB;DP=70;ExcessHet=3.0103;FS=4.989;MLEAC=1;MLEAF=0.500;MQ=43.47;MQRankSum=-2.339;QD=6.35;ReadPosRankSum=0.429;SOR=1.337	GT:AD:DP:GQ:PL	0/1:45,25:70:99:473,0,1093
3L	2988969	3L_2988969_SNP	T	C	3048.77	.	AC=2;AF=1.00;AN=2;DB;DP=67;ExcessHet=3.0103;FS=0.000;MLEAC=2;MLEAF=1.00;MQ=43.47;QD=31.20;SOR=0.917	GT:AD:DP:GQ:PL	1/1:0,67:67:99:3077,208,0
3L	2988973	3L_2988973_SNP	G	A	3022.77	.	AC=2;AF=1.00;AN=2;DB;DP=66;ExcessHet=3.0103;FS=0.000;MLEAC=2;MLEAF=1.00;MQ=43.46;QD=28.93;SOR=0.886	GT:AD:DP:GQ:PL	1/1:0,66:66:99:3051,205,0
3L	2988983	3L_2988983_SNP	A	G	2909.77	.	AC=2;AF=1.00;AN=2;DB;DP=64;ExcessHet=3.0103;FS=0.000;MLEAC=2;MLEAF=1.00;MQ=43.51;QD=29.62;SOR=0.892	GT:AD:DP:GQ:PL	1/1:0,64:64:99:2938,199,0
3L	2988991	.	T	G	374.77	.	AC=1;AF=0.500;AN=2;BaseQRankSum=-1.229;ClippingRankSum=0.000;DP=61;ExcessHet=3.0103;FS=0.000;MLEAC=1;MLEAF=0.500;MQ=43.58;MQRankSum=-2.128;QD=6.14;ReadPosRankSum=0.229;SOR=0.789	GT:AD:DP:GQ:PL	0/1:39,22:61:99:403,0,872
3L	2989045	.	G	A	473.77	.	AC=1;AF=0.500;AN=2;BaseQRankSum=-0.454;ClippingRankSum=0.000;DP=57;ExcessHet=3.0103;FS=5.303;MLEAC=1;MLEAF=0.500;MQ=43.79;MQRankSum=-1.262;QD=8.31;ReadPosRankSum=0.938;SOR=0.591	GT:AD:DP:GQ:PL	0/1:33,24:57:99:502,0,716
3L	2989062	3L_2989062_SNP	T	C	1006.77	.	AC=1;AF=0.500;AN=2;BaseQRankSum=0.015;ClippingRankSum=0.000;DB;DP=60;ExcessHet=3.0103;FS=5.062;MLEAC=1;MLEAF=0.500;MQ=43.77;MQRankSum=-1.372;QD=16.78;ReadPosRankSum=-0.246;SOR=1.112	GT:AD:DP:GQ:PL	0/1:32,28:60:99:1035,0,1219
3L	2989063	3L_2989063_SNP	T	C	1128.77	.	AC=1;AF=0.500;AN=2;BaseQRankSum=-3.212;ClippingRankSum=0.000;DB;DP=58;ExcessHet=3.0103;FS=5.136;MLEAC=1;MLEAF=0.500;MQ=43.76;MQRankSum=1.310;QD=19.46;ReadPosRankSum=0.687;SOR=0.547	GT:AD:DP:GQ:PL	0/1:28,30:58:99:1157,0,1067
3L	2989069	3L_2989069_SNP	T	C	2565.77	.	AC=2;AF=1.00;AN=2;DB;DP=59;ExcessHet=3.0103;FS=0.000;MLEAC=2;MLEAF=1.00;MQ=43.77;QD=29.69;SOR=0.871	GT:AD:DP:GQ:PL	1/1:0,59:59:99:2594,178,0
3L	2989253	3L_2989253_SNP	T	G	1692.77	.	AC=2;AF=1.00;AN=2;DB;DP=52;ExcessHet=3.0103;FS=0.000;MLEAC=2;MLEAF=1.00;MQ=43.41;QD=33.19;SOR=1.436	GT:AD:DP:GQ:PL	1/1:0,51:51:99:1721,153,0
3L	2989277	3L_2989277_SNP	A	G	464.77	.	AC=1;AF=0.500;AN=2;BaseQRankSum=0.804;ClippingRankSum=0.000;DB;DP=51;ExcessHet=3.0103;FS=1.154;MLEAC=1;MLEAF=0.500;MQ=43.40;MQRankSum=-0.393;QD=9.30;ReadPosRankSum=0.467;SOR=0.495	GT:AD:DP:GQ:PL	0/1:27,23:50:99:493,0,570
3L	2989330	3L_2989330_SNP	G	C	941.77	.	AC=1;AF=0.500;AN=2;BaseQRankSum=-1.212;ClippingRankSum=0.000;DB;DP=55;ExcessHet=3.0103;FS=1.028;MLEAC=1;MLEAF=0.500;MQ=43.72;MQRankSum=-1.195;QD=17.12;ReadPosRankSum=-0.776;SOR=0.527	GT:AD:DP:GQ:PL	0/1:29,26:55:99:970,0,1139
3L	2989337	.	CATAG	C	1027.73	.	AC=1;AF=0.500;AN=2;BaseQRankSum=0.814;ClippingRankSum=0.000;DP=58;ExcessHet=3.0103;FS=1.006;MLEAC=1;MLEAF=0.500;MQ=43.73;MQRankSum=-1.294;QD=18.03;ReadPosRankSum=-0.953;SOR=0.527	GT:AD:DP:GQ:PL	0/1:31,26:57:99:1065,0,1249
3L	2989339	3L_2989339_SNP	T	C	604.77	.	AC=1;AF=0.500;AN=2;BaseQRankSum=-2.316;ClippingRankSum=0.000;DB;DP=56;ExcessHet=3.0103;FS=1.031;MLEAC=1;MLEAF=0.500;MQ=43.72;MQRankSum=1.274;QD=10.80;ReadPosRankSum=1.069;SOR=0.976	GT:AD:DP:GQ:PL	0/1:26,30:56:99:633,0,1002
3L	2989343	.	T	C	1014.77	.	AC=1;AF=0.500;AN=2;BaseQRankSum=-1.086;ClippingRankSum=0.000;DP=61;ExcessHet=3.0103;FS=0.000;MLEAC=1;MLEAF=0.500;MQ=43.74;MQRankSum=-1.237;QD=16.91;ReadPosRankSum=-2.234;SOR=0.709	GT:AD:DP:GQ:PL	0/1:32,28:60:99:1043,0,1252
3L	2989538	3L_2989538_SNP	G	A	204.77	.	AC=1;AF=0.500;AN=2;BaseQRankSum=0.073;ClippingRankSum=0.000;DB;DP=36;ExcessHet=3.0103;FS=3.216;MLEAC=1;MLEAF=0.500;MQ=43.59;MQRankSum=1.934;QD=5.85;ReadPosRankSum=0.113;SOR=0.275	GT:AD:DP:GQ:PL	0/1:23,12:35:99:233,0,515
3L	2989603	.	TATACCAACAAAGCATAATAAGTCTAGCAATTGCAGA	T	859.73	.	AC=1;AF=0.500;AN=2;BaseQRankSum=0.214;ClippingRankSum=0.000;DP=46;ExcessHet=3.0103;FS=1.154;MLEAC=1;MLEAF=0.500;MQ=43.51;MQRankSum=-3.429;QD=19.11;ReadPosRankSum=-1.144;SOR=0.960	GT:AD:DP:GQ:PL	0/1:22,23:45:99:897,0,896
3L	2989620	3L_2989620_SNP	A	T	783.77	.	AC=1;AF=0.500;AN=2;BaseQRankSum=0.885;ClippingRankSum=0.000;DB;DP=45;ExcessHet=3.0103;FS=1.184;MLEAC=1;MLEAF=0.500;MQ=43.50;MQRankSum=3.391;QD=17.81;ReadPosRankSum=-0.094;SOR=0.425	GT:AD:DP:GQ:PL	0/1:23,21:44:99:812,0,903
3L	2989624	3L_2989624_SNP	G	A	825.77	.	AC=1;AF=0.500;AN=2;BaseQRankSum=2.118;ClippingRankSum=0.000;DB;DP=46;ExcessHet=3.0103;FS=1.154;MLEAC=1;MLEAF=0.500;MQ=43.51;MQRankSum=3.460;QD=18.35;ReadPosRankSum=-0.261;SOR=0.483	GT:AD:DP:GQ:PL	0/1:23,22:45:99:854,0,900
3L	2989630	3L_2989630_SNP	C	G	783.77	.	AC=1;AF=0.500;AN=2;BaseQRankSum=0.670;ClippingRankSum=0.000;DB;DP=45;ExcessHet=3.0103;FS=1.184;MLEAC=1;MLEAF=0.500;MQ=43.50;MQRankSum=3.391;QD=17.81;ReadPosRankSum=0.200;SOR=0.425	GT:AD:DP:GQ:PL	0/1:23,21:44:99:812,0,903
3L	2989640	3L_2989640_SNP	A	G	774.77	.	AC=1;AF=0.500;AN=2;BaseQRankSum=-0.333;ClippingRankSum=0.000;DB;DP=45;ExcessHet=3.0103;FS=2.635;MLEAC=1;MLEAF=0.500;MQ=43.50;MQRankSum=3.391;QD=17.61;ReadPosRankSum=0.599;SOR=0.491	GT:AD:DP:GQ:PL	0/1:23,21:44:99:803,0,903
3L	2989657	3L_2989657_SNP	G	T	1000.77	.	AC=1;AF=0.500;AN=2;BaseQRankSum=1.782;ClippingRankSum=0.000;DB;DP=46;ExcessHet=3.0103;FS=1.154;MLEAC=1;MLEAF=0.500;MQ=43.47;MQRankSum=-3.259;QD=21.76;ReadPosRankSum=-2.364;SOR=0.706	GT:AD:DP:GQ:PL	0/1:20,26:46:99:1029,0,804
3L	2989678	3L_2989678_SNP	C	G	1033.77	.	AC=1;AF=0.500;AN=2;BaseQRankSum=1.600;ClippingRankSum=0.000;DB;DP=48;ExcessHet=3.0103;FS=0.000;MLEAC=1;MLEAF=0.500;MQ=43.59;MQRankSum=-2.640;QD=21.54;ReadPosRankSum=-1.803;SOR=0.663	GT:AD:DP:GQ:PL	0/1:19,29:48:99:1062,0,759
3L	2989702	.	T	G	367.77	.	AC=1;AF=0.500;AN=2;BaseQRankSum=0.370;ClippingRankSum=0.000;DP=53;ExcessHet=3.0103;FS=2.337;MLEAC=1;MLEAF=0.500;MQ=43.80;MQRankSum=1.902;QD=6.94;ReadPosRankSum=1.346;SOR=0.595	GT:AD:DP:GQ:PL	0/1:32,21:53:99:396,0,1165
3L	2989765	.	G	C	1739.77	.	AC=2;AF=1.00;AN=2;DP=67;ExcessHet=3.0103;FS=0.000;MLEAC=2;MLEAF=1.00;MQ=43.74;QD=25.97;SOR=0.849	GT:AD:DP:GQ:PL	1/1:0,67:67:99:1768,199,0
3L	2989873	3L_2989873_SNP	T	A	1446.77	.	AC=1;AF=0.500;AN=2;BaseQRankSum=-0.038;ClippingRankSum=0.000;DB;DP=61;ExcessHet=3.0103;FS=2.145;MLEAC=1;MLEAF=0.500;MQ=43.58;MQRankSum=1.107;QD=23.72;ReadPosRankSum=-0.401;SOR=0.460	GT:AD:DP:GQ:PL	0/1:25,36:61:99:1475,0,980
3L	2989875	3L_2989875_SNP	T	C	1446.77	.	AC=1;AF=0.500;AN=2;BaseQRankSum=0.443;ClippingRankSum=0.000;DB;DP=63;ExcessHet=3.0103;FS=2.133;MLEAC=1;MLEAF=0.500;MQ=43.60;MQRankSum=1.078;QD=22.96;ReadPosRankSum=0.063;SOR=0.451	GT:AD:DP:GQ:PL	0/1:26,37:63:99:1475,0,980
3L	2989877	3L_2989877_SNP	A	G	1485.77	.	AC=1;AF=0.500;AN=2;BaseQRankSum=-1.154;ClippingRankSum=0.000;DB;DP=63;ExcessHet=3.0103;FS=2.133;MLEAC=1;MLEAF=0.500;MQ=43.60;MQRankSum=1.078;QD=23.58;ReadPosRankSum=-0.152;SOR=0.451	GT:AD:DP:GQ:PL	0/1:26,37:63:99:1514,0,1019
3L	2989879	3L_2989879_SNP	T	C	1527.77	.	AC=1;AF=0.500;AN=2;BaseQRankSum=0.878;ClippingRankSum=0.000;DB;DP=63;ExcessHet=3.0103;FS=2.145;MLEAC=1;MLEAF=0.500;MQ=43.60;MQRankSum=0.957;QD=24.25;ReadPosRankSum=0.336;SOR=0.404	GT:AD:DP:GQ:PL	0/1:27,36:63:99:1556,0,1016
3L	2989890	3L_2989890_SNP	A	T	1493.77	.	AC=1;AF=0.500;AN=2;BaseQRankSum=-0.598;ClippingRankSum=0.000;DB;DP=62;ExcessHet=3.0103;FS=0.000;MLEAC=1;MLEAF=0.500;MQ=43.62;MQRankSum=1.327;QD=24.09;ReadPosRankSum=0.500;SOR=0.724	GT:AD:DP:GQ:PL	0/1:26,36:62:99:1522,0,974
3L	2989900	3L_2989900_SNP	A	G	1449.77	.	AC=1;AF=0.500;AN=2;BaseQRankSum=-2.619;ClippingRankSum=0.000;DB;DP=65;ExcessHet=3.0103;FS=3.425;MLEAC=1;MLEAF=0.500;MQ=43.58;MQRankSum=2.234;QD=22.30;ReadPosRankSum=0.768;SOR=0.376	GT:AD:DP:GQ:PL	0/1:28,37:65:99:1478,0,1021
3L	2989942	3L_2989942_SNP	T	A	315.77	.	AC=1;AF=0.500;AN=2;BaseQRankSum=1.555;ClippingRankSum=0.000;DB;DP=63;ExcessHet=3.0103;FS=7.373;MLEAC=1;MLEAF=0.500;MQ=43.61;MQRankSum=-2.963;QD=5.01;ReadPosRankSum=2.110;SOR=1.649	GT:AD:DP:GQ:PL	0/1:43,20:63:99:344,0,965
3L	2989970	3L_2989970_SNP	C	T	640.77	.	AC=1;AF=0.500;AN=2;BaseQRankSum=-1.087;ClippingRankSum=0.000;DB;DP=61;ExcessHet=3.0103;FS=9.715;MLEAC=1;MLEAF=0.500;MQ=43.63;MQRankSum=-1.819;QD=10.50;ReadPosRankSum=-0.121;SOR=1.546	GT:AD:DP:GQ:PL	0/1:42,19:61:99:669,0,1628
3L	2989975	3L_2989975_SNP	T	G	640.77	.	AC=1;AF=0.500;AN=2;BaseQRankSum=0.954;ClippingRankSum=0.000;DB;DP=61;ExcessHet=3.0103;FS=15.154;MLEAC=1;MLEAF=0.500;MQ=43.60;MQRankSum=-1.560;QD=10.50;ReadPosRankSum=-0.627;SOR=1.921	GT:AD:DP:GQ:PL	0/1:42,19:61:99:669,0,1635
3L	2989979	3L_2989979_SNP	G	A	2031.77	.	AC=2;AF=1.00;AN=2;DB;DP=62;ExcessHet=3.0103;FS=0.000;MLEAC=2;MLEAF=1.00;MQ=43.53;QD=32.77;SOR=0.826	GT:AD:DP:GQ:PL	1/1:0,62:62:99:2060,186,0
3L	2990041	3L_2990041_SNP	G	T	408.77	.	AC=1;AF=0.500;AN=2;BaseQRankSum=-0.164;ClippingRankSum=0.000;DB;DP=66;ExcessHet=3.0103;FS=9.003;MLEAC=1;MLEAF=0.500;MQ=43.09;MQRankSum=-3.654;QD=6.19;ReadPosRankSum=-1.374;SOR=1.450	GT:AD:DP:GQ:PL	0/1:42,24:66:99:437,0,913
3L	2990069	3L_2990069_SNP	A	G	910.77	.	AC=1;AF=0.500;AN=2;BaseQRankSum=-1.395;ClippingRankSum=0.000;DB;DP=66;ExcessHet=3.0103;FS=0.978;MLEAC=1;MLEAF=0.500;MQ=43.02;MQRankSum=4.256;QD=13.80;ReadPosRankSum=-0.833;SOR=0.660	GT:AD:DP:GQ:PL	0/1:24,42:66:99:939,0,472
3L	2990071	3L_2990071_SNP	G	C	3000.77	.	AC=2;AF=1.00;AN=2;DB;DP=66;ExcessHet=3.0103;FS=0.000;MLEAC=2;MLEAF=1.00;MQ=43.02;QD=25.74;SOR=0.754	GT:AD:DP:GQ:PL	1/1:0,66:66:99:3029,205,0
3L	2990104	.	AATGTGATATGTTT	A	859.73	.	AC=1;AF=0.500;AN=2;BaseQRankSum=0.553;ClippingRankSum=0.000;DP=66;ExcessHet=3.0103;FS=2.200;MLEAC=1;MLEAF=0.500;MQ=42.91;MQRankSum=-5.297;QD=14.33;ReadPosRankSum=0.277;SOR=1.051	GT:AD:DP:GQ:PL	0/1:36,24:60:99:897,0,1471
3L	2990105	3L_2990105_SNP	A	C	1148.77	.	AC=1;AF=0.500;AN=2;BaseQRankSum=-0.734;ClippingRankSum=0.000;DB;DP=58;ExcessHet=3.0103;FS=2.345;MLEAC=1;MLEAF=0.500;MQ=42.76;MQRankSum=4.750;QD=21.67;ReadPosRankSum=0.286;SOR=0.516	GT:AD:DP:GQ:PL	0/1:24,29:53:99:1177,0,918
3L	2990117	.	T	C	1443.77	.	AC=1;AF=0.500;AN=2;BaseQRankSum=0.662;ClippingRankSum=0.000;DP=64;ExcessHet=3.0103;FS=1.020;MLEAC=1;MLEAF=0.500;MQ=42.93;MQRankSum=5.553;QD=24.47;ReadPosRankSum=-1.327;SOR=0.469	GT:AD:DP:GQ:PL	0/1:24,35:59:99:1472,0,897
3L	2990118	.	CTCATTTA	C	856.73	.	AC=1;AF=0.500;AN=2;BaseQRankSum=-1.901;ClippingRankSum=0.000;DP=64;ExcessHet=3.0103;FS=1.020;MLEAC=1;MLEAF=0.500;MQ=42.93;MQRankSum=-5.535;QD=14.52;ReadPosRankSum=1.343;SOR=0.982	GT:AD:DP:GQ:PL	0/1:35,24:59:99:894,0,1497
3L	2990135	3L_2990135_SNP	T	C	901.77	.	AC=1;AF=0.500;AN=2;BaseQRankSum=2.054;ClippingRankSum=0.000;DB;DP=61;ExcessHet=3.0103;FS=3.579;MLEAC=1;MLEAF=0.500;MQ=43.02;MQRankSum=-6.278;QD=15.03;ReadPosRankSum=-1.204;SOR=1.103	GT:AD:DP:GQ:PL	0/1:35,25:60:99:930,0,1317
3L	2990177	3L_2990177_INS	C	CAGGCAGTT	1239.73	.	AC=1;AF=0.500;AN=2;BaseQRankSum=1.348;ClippingRankSum=0.000;DB;DP=65;ExcessHet=3.0103;FS=0.000;MLEAC=1;MLEAF=0.500;MQ=42.55;MQRankSum=-6.029;QD=19.07;ReadPosRankSum=-3.725;SOR=0.756	GT:AD:DP:GQ:PL	0/1:34,31:65:99:1277,0,1375
3L	2990184	3L_2990184_SNP	C	A	1346.77	.	AC=1;AF=0.500;AN=2;BaseQRankSum=0.488;ClippingRankSum=0.000;DB;DP=68;ExcessHet=3.0103;FS=1.975;MLEAC=1;MLEAF=0.500;MQ=42.75;MQRankSum=5.705;QD=19.81;ReadPosRankSum=3.467;SOR=0.484	GT:AD:DP:GQ:PL	0/1:32,36:68:99:1375,0,1247
3L	2990227	3L_2990227_SNP	G	A	3133.77	.	AC=2;AF=1.00;AN=2;DB;DP=67;ExcessHet=3.0103;FS=0.000;MLEAC=2;MLEAF=1.00;MQ=43.11;QD=30.98;SOR=1.066	GT:AD:DP:GQ:PL	1/1:0,67:67:99:3162,214,0
3L	2990239	3L_2990239_SNP	C	T	3133.77	.	AC=2;AF=1.00;AN=2;DB;DP=72;ExcessHet=3.0103;FS=0.000;MLEAC=2;MLEAF=1.00;MQ=43.17;QD=27.90;SOR=0.934	GT:AD:DP:GQ:PL	1/1:0,72:72:99:3162,217,0
3L	2990322	3L_2990322_SNP	G	C	919.77	.	AC=1;AF=0.500;AN=2;BaseQRankSum=-2.087;ClippingRankSum=0.000;DB;DP=68;ExcessHet=3.0103;FS=8.573;MLEAC=1;MLEAF=0.500;MQ=43.48;MQRankSum=3.824;QD=13.53;ReadPosRankSum=0.618;SOR=0.295	GT:AD:DP:GQ:PL	0/1:25,43:68:99:948,0,510
3L	2990339	3L_2990339_SNP	G	A	2482.77	.	AC=2;AF=1.00;AN=2;DB;DP=66;ExcessHet=3.0103;FS=0.000;MLEAC=2;MLEAF=1.00;MQ=43.38;QD=29.52;SOR=0.818	GT:AD:DP:GQ:PL	1/1:0,66:66:99:2511,199,0
3L	2990374	3L_2990374_SNP	A	G,T	1773.77	.	AC=1,1;AF=0.500,0.500;AN=2;DB;DP=64;ExcessHet=3.0103;FS=0.000;MLEAC=1,1;MLEAF=0.500,0.500;MQ=43.34;QD=27.72;SOR=0.966	GT:AD:DP:GQ:PL	1/2:0,46,18:64:99:1802,702,565,1231,0,1853
3L	2990384	3L_2990384_SNP	C	G	465.77	.	AC=1;AF=0.500;AN=2;BaseQRankSum=-0.144;ClippingRankSum=0.000;DB;DP=60;ExcessHet=3.0103;FS=17.894;MLEAC=1;MLEAF=0.500;MQ=43.30;MQRankSum=-4.685;QD=7.76;ReadPosRankSum=0.367;SOR=1.805	GT:AD:DP:GQ:PL	0/1:45,15:60:99:494,0,1836
3L	2990408	3L_2990408_SNP	T	C	507.77	.	AC=1;AF=0.500;AN=2;BaseQRankSum=-0.335;ClippingRankSum=0.000;DB;DP=60;ExcessHet=3.0103;FS=6.082;MLEAC=1;MLEAF=0.500;MQ=43.32;MQRankSum=-4.123;QD=8.46;ReadPosRankSum=-0.903;SOR=1.119	GT:AD:DP:GQ:PL	0/1:44,16:60:99:536,0,1841
3L	2990410	.	TCACG	T	495.73	.	AC=1;AF=0.500;AN=2;BaseQRankSum=0.283;ClippingRankSum=0.000;DP=62;ExcessHet=3.0103;FS=6.028;MLEAC=1;MLEAF=0.500;MQ=43.34;MQRankSum=-4.229;QD=8.00;ReadPosRankSum=-0.771;SOR=1.123	GT:AD:DP:GQ:PL	0/1:46,16:62:99:533,0,1883
3L	2990413	3L_2990413_SNP	C	G	1020.77	.	AC=1;AF=0.500;AN=2;BaseQRankSum=0.350;ClippingRankSum=0.000;DB;DP=62;ExcessHet=3.0103;FS=6.028;MLEAC=1;MLEAF=0.500;MQ=43.34;MQRankSum=4.252;QD=16.46;ReadPosRankSum=0.933;SOR=0.722	GT:AD:DP:GQ:PL	0/1:16,46:62:99:1049,0,534
3L	2990417	.	G	GATAT	606.73	.	AC=1;AF=0.500;AN=2;BaseQRankSum=0.589;ClippingRankSum=0.000;DP=63;ExcessHet=3.0103;FS=4.034;MLEAC=1;MLEAF=0.500;MQ=43.35;MQRankSum=-4.062;QD=9.63;ReadPosRankSum=-1.623;SOR=0.915	GT:AD:DP:GQ:PL	0/1:46,17:63:99:644,0,1874
3L	2990429	3L_2990429_SNP	G	A	642.77	.	AC=1;AF=0.500;AN=2;BaseQRankSum=1.824;ClippingRankSum=0.000;DB;DP=60;ExcessHet=3.0103;FS=1.086;MLEAC=1;MLEAF=0.500;MQ=43.40;MQRankSum=-3.720;QD=10.71;ReadPosRankSum=-1.630;SOR=0.845	GT:AD:DP:GQ:PL	0/1:42,18:60:99:671,0,1704
3L	2990430	3L_2990430_SNP	G	A	642.77	.	AC=1;AF=0.500;AN=2;BaseQRankSum=1.452;ClippingRankSum=0.000;DB;DP=61;ExcessHet=3.0103;FS=1.044;MLEAC=1;MLEAF=0.500;MQ=43.41;MQRankSum=-3.591;QD=10.54;ReadPosRankSum=-1.800;SOR=0.715	GT:AD:DP:GQ:PL	0/1:42,19:61:99:671,0,1704
3L	2990433	3L_2990433_SNP	A	G	642.77	.	AC=1;AF=0.500;AN=2;BaseQRankSum=-0.067;ClippingRankSum=0.000;DB;DP=60;ExcessHet=3.0103;FS=1.069;MLEAC=1;MLEAF=0.500;MQ=43.40;MQRankSum=-3.720;QD=10.71;ReadPosRankSum=-1.291;SOR=0.914	GT:AD:DP:GQ:PL	0/1:42,18:60:99:671,0,1706
3L	2990443	3L_2990443_SNP	T	G	525.77	.	AC=1;AF=0.500;AN=2;BaseQRankSum=-1.232;ClippingRankSum=0.000;DB;DP=54;ExcessHet=3.0103;FS=1.136;MLEAC=1;MLEAF=0.500;MQ=43.39;MQRankSum=-3.403;QD=9.74;ReadPosRankSum=-0.881;SOR=0.941	GT:AD:DP:GQ:PL	0/1:38,16:54:99:554,0,1557
3L	2990464	3L_2990464_SNP	A	T	811.77	.	AC=1;AF=0.500;AN=2;BaseQRankSum=0.621;ClippingRankSum=0.000;DB;DP=57;ExcessHet=3.0103;FS=0.000;MLEAC=1;MLEAF=0.500;MQ=43.45;MQRankSum=2.563;QD=14.24;ReadPosRankSum=0.736;SOR=0.746	GT:AD:DP:GQ:PL	0/1:20,37:57:99:840,0,485
3L	2990495	.	A	C	1280.77	.	AC=1;AF=0.500;AN=2;BaseQRankSum=-1.316;ClippingRankSum=0.000;DP=50;ExcessHet=3.0103;FS=4.116;MLEAC=1;MLEAF=0.500;MQ=43.88;MQRankSum=1.935;QD=25.62;ReadPosRankSum=-1.193;SOR=0.537	GT:AD:DP:GQ:PL	0/1:18,32:50:99:1309,0,645
3L	2990499	3L_2990499_SNP	G	T	1317.77	.	AC=1;AF=0.500;AN=2;BaseQRankSum=2.149;ClippingRankSum=0.000;DB;DP=52;ExcessHet=3.0103;FS=4.070;MLEAC=1;MLEAF=0.500;MQ=43.89;MQRankSum=1.992;QD=25.34;ReadPosRankSum=-1.473;SOR=0.527	GT:AD:DP:GQ:PL	0/1:18,34:52:99:1346,0,642
3L	2990595	3L_2990595_SNP	T	C	751.77	.	AC=1;AF=0.500;AN=2;BaseQRankSum=-1.317;ClippingRankSum=0.000;DB;DP=55;ExcessHet=3.0103;FS=0.000;MLEAC=1;MLEAF=0.500;MQ=43.96;MQRankSum=1.415;QD=13.67;ReadPosRankSum=-0.094;SOR=0.703	GT:AD:DP:GQ:PL	0/1:19,36:55:99:780,0,343
3L	2990622	3L_2990622_SNP	T	A	791.77	.	AC=1;AF=0.500;AN=2;BaseQRankSum=-1.701;ClippingRankSum=0.000;DB;DP=51;ExcessHet=3.0103;FS=2.584;MLEAC=1;MLEAF=0.500;MQ=43.96;MQRankSum=1.521;QD=15.52;ReadPosRankSum=0.578;SOR=0.372	GT:AD:DP:GQ:PL	0/1:16,35:51:99:820,0,302
3L	2991176	3L_2991176_SNP	G	C	861.77	.	AC=1;AF=0.500;AN=2;BaseQRankSum=0.076;ClippingRankSum=0.000;DB;DP=68;ExcessHet=3.0103;FS=3.363;MLEAC=1;MLEAF=0.500;MQ=44.00;MQRankSum=0.000;QD=12.67;ReadPosRankSum=-0.904;SOR=0.934	GT:AD:DP:GQ:PL	0/1:28,40:68:99:890,0,542
3L	2991361	3L_2991361_SNP	T	G	911.77	.	AC=1;AF=0.500;AN=2;BaseQRankSum=-1.305;ClippingRankSum=0.000;DB;DP=70;ExcessHet=3.0103;FS=0.000;MLEAC=1;MLEAF=0.500;MQ=43.75;MQRankSum=-2.308;QD=13.21;ReadPosRankSum=0.015;SOR=0.719	GT:AD:DP:GQ:PL	0/1:26,43:69:99:940,0,503
3L	2991419	3L_2991419_SNP	G	T	964.77	.	AC=1;AF=0.500;AN=2;BaseQRankSum=1.496;ClippingRankSum=0.000;DB;DP=62;ExcessHet=3.0103;FS=1.050;MLEAC=1;MLEAF=0.500;MQ=43.30;MQRankSum=-2.976;QD=15.56;ReadPosRankSum=0.000;SOR=0.560	GT:AD:DP:GQ:PL	0/1:18,44:62:99:993,0,278
3L	2991443	3L_2991443_SNP	T	C	2920.77	.	AC=2;AF=1.00;AN=2;DB;DP=67;ExcessHet=3.0103;FS=0.000;MLEAC=2;MLEAF=1.00;MQ=43.12;QD=29.24;SOR=1.078	GT:AD:DP:GQ:PL	1/1:0,67:67:99:2949,202,0
3L	2991444	3L_2991444_SNP	A	T	2969.77	.	AC=2;AF=1.00;AN=2;DB;DP=67;ExcessHet=3.0103;FS=0.000;MLEAC=2;MLEAF=1.00;MQ=43.12;QD=32.10;SOR=1.066	GT:AD:DP:GQ:PL	1/1:0,67:67:99:2998,202,0
3L	2991453	3L_2991453_SNP	G	A	1740.77	.	AC=1;AF=0.500;AN=2;BaseQRankSum=1.049;ClippingRankSum=0.000;DB;DP=65;ExcessHet=3.0103;FS=0.000;MLEAC=1;MLEAF=0.500;MQ=43.06;MQRankSum=-2.519;QD=26.78;ReadPosRankSum=1.073;SOR=0.693	GT:AD:DP:GQ:PL	0/1:21,44:65:99:1769,0,749
3L	2991457	3L_2991457_SNP	A	G	1740.77	.	AC=1;AF=0.500;AN=2;BaseQRankSum=-1.952;ClippingRankSum=0.000;DB;DP=64;ExcessHet=3.0103;FS=0.000;MLEAC=1;MLEAF=0.500;MQ=43.04;MQRankSum=-2.605;QD=27.20;ReadPosRankSum=1.216;SOR=0.752	GT:AD:DP:GQ:PL	0/1:21,43:64:99:1769,0,749
3L	2991464	3L_2991464_SNP	C	T	2851.77	.	AC=2;AF=1.00;AN=2;DB;DP=64;ExcessHet=3.0103;FS=0.000;MLEAC=2;MLEAF=1.00;MQ=43.01;QD=33.40;SOR=1.214	GT:AD:DP:GQ:PL	1/1:0,64:64:99:2880,193,0
3L	2991466	.	A	AC	759.73	.	AC=1;AF=0.500;AN=2;BaseQRankSum=2.063;ClippingRankSum=0.000;DP=63;ExcessHet=3.0103;FS=1.026;MLEAC=1;MLEAF=0.500;MQ=43.00;MQRankSum=3.102;QD=12.06;ReadPosRankSum=-1.038;SOR=0.524	GT:AD:DP:GQ:PL	0/1:41,22:63:99:797,0,1697
3L	2991467	.	TAC	T	1630.73	.	AC=1;AF=0.500;AN=2;BaseQRankSum=-1.006;ClippingRankSum=0.000;DP=62;ExcessHet=3.0103;FS=1.058;MLEAC=1;MLEAF=0.500;MQ=42.98;MQRankSum=-2.961;QD=26.30;ReadPosRankSum=0.826;SOR=0.988	GT:AD:DP:GQ:PL	0/1:21,41:62:99:1668,0,887
3L	2991469	.	C	CCT	807.73	.	AC=1;AF=0.500;AN=2;BaseQRankSum=0.123;ClippingRankSum=0.000;DP=62;ExcessHet=3.0103;FS=1.058;MLEAC=1;MLEAF=0.500;MQ=42.98;MQRankSum=2.978;QD=13.03;ReadPosRankSum=-0.588;SOR=0.466	GT:AD:DP:GQ:PL	0/1:41,21:62:99:845,0,1671
3L	2991470	.	A	T	816.77	.	AC=1;AF=0.500;AN=2;BaseQRankSum=2.762;ClippingRankSum=0.000;DP=65;ExcessHet=3.0103;FS=1.010;MLEAC=1;MLEAF=0.500;MQ=43.00;MQRankSum=3.297;QD=12.57;ReadPosRankSum=-0.954;SOR=0.496	GT:AD:DP:GQ:PL	0/1:42,23:65:99:845,0,1671
3L	2991479	3L_2991479_SNP	T	A	2724.77	.	AC=2;AF=1.00;AN=2;DB;DP=59;ExcessHet=3.0103;FS=0.000;MLEAC=2;MLEAF=1.00;MQ=42.89;QD=26.74;SOR=1.316	GT:AD:DP:GQ:PL	1/1:0,59:59:99:2753,187,0
3L	2991498	3L_2991498_SNP	G	A	1878.77	.	AC=2;AF=1.00;AN=2;DB;DP=57;ExcessHet=3.0103;FS=0.000;MLEAC=2;MLEAF=1.00;MQ=42.89;QD=32.96;SOR=1.140	GT:AD:DP:GQ:PL	1/1:0,57:57:99:1907,174,0
3L	2991509	3L_2991509_SNP	T	C	1692.77	.	AC=2;AF=1.00;AN=2;DB;DP=54;ExcessHet=3.0103;FS=0.000;MLEAC=2;MLEAF=1.00;MQ=43.01;QD=31.35;SOR=1.220	GT:AD:DP:GQ:PL	1/1:0,54:54:99:1721,161,0
3L	2991541	3L_2991541_SNP	T	A	297.77	.	AC=1;AF=0.500;AN=2;BaseQRankSum=-2.547;ClippingRankSum=0.000;DB;DP=49;ExcessHet=3.0103;FS=4.322;MLEAC=1;MLEAF=0.500;MQ=43.19;MQRankSum=1.788;QD=6.08;ReadPosRankSum=1.334;SOR=0.481	GT:AD:DP:GQ:PL	0/1:32,17:49:99:326,0,747
3L	2991558	3L_2991558_SNP	C	T	1771.77	.	AC=2;AF=1.00;AN=2;DB;DP=56;ExcessHet=3.0103;FS=0.000;MLEAC=2;MLEAF=1.00;MQ=43.30;QD=31.64;SOR=0.841	GT:AD:DP:GQ:PL	1/1:0,56:56:99:1800,168,0
3L	2991598	3L_2991598_SNP	G	T	1749.77	.	AC=2;AF=1.00;AN=2;DB;DP=65;ExcessHet=3.0103;FS=0.000;MLEAC=2;MLEAF=1.00;MQ=43.46;QD=26.92;SOR=0.854	GT:AD:DP:GQ:PL	1/1:0,65:65:99:1778,195,0
3L	2991655	.	TTG	T	1705.73	.	AC=1;AF=0.500;AN=2;BaseQRankSum=-0.011;ClippingRankSum=0.000;DP=75;ExcessHet=3.0103;FS=12.075;MLEAC=1;MLEAF=0.500;MQ=43.10;MQRankSum=-2.954;QD=23.05;ReadPosRankSum=-1.992;SOR=1.546	GT:AD:DP:GQ:PL	0/1:31,43:74:99:1743,0,1166
3L	2991665	3L_2991665_SNP	T	C	1730.77	.	AC=1;AF=0.500;AN=2;BaseQRankSum=-0.561;ClippingRankSum=0.000;DB;DP=78;ExcessHet=3.0103;FS=11.653;MLEAC=1;MLEAF=0.500;MQ=43.10;MQRankSum=-3.002;QD=22.19;ReadPosRankSum=-1.331;SOR=1.373	GT:AD:DP:GQ:PL	0/1:32,46:78:99:1759,0,1189
3L	2991723	3L_2991723_SNP	A	T	1736.77	.	AC=2;AF=1.00;AN=2;DB;DP=63;ExcessHet=3.0103;FS=0.000;MLEAC=2;MLEAF=1.00;MQ=43.11;QD=27.57;SOR=0.790	GT:AD:DP:GQ:PL	1/1:0,63:63:99:1765,189,0
3L	2991753	3L_2991753_SNP	T	C	1572.77	.	AC=2;AF=1.00;AN=2;DB;DP=58;ExcessHet=3.0103;FS=0.000;MLEAC=2;MLEAF=1.00;MQ=43.63;QD=27.12;SOR=0.836	GT:AD:DP:GQ:PL	1/1:0,58:58:99:1601,174,0
3L	2991855	3L_2991855_SNP	T	G	1381.77	.	AC=2;AF=1.00;AN=2;DB;DP=51;ExcessHet=3.0103;FS=0.000;MLEAC=2;MLEAF=1.00;MQ=43.88;QD=27.09;SOR=0.813	GT:AD:DP:GQ:PL	1/1:0,51:51:99:1410,153,0
3L	2991929	3L_2991929_SNP	A	G	532.77	.	AC=1;AF=0.500;AN=2;BaseQRankSum=-0.906;ClippingRankSum=0.000;DB;DP=49;ExcessHet=3.0103;FS=4.022;MLEAC=1;MLEAF=0.500;MQ=43.84;MQRankSum=0.148;QD=10.87;ReadPosRankSum=0.010;SOR=0.873	GT:AD:DP:GQ:PL	0/1:23,26:49:99:561,0,487
3L	2991968	3L_2991968_SNP	G	A	984.77	.	AC=1;AF=0.500;AN=2;BaseQRankSum=3.439;ClippingRankSum=0.000;DB;DP=51;ExcessHet=3.0103;FS=5.738;MLEAC=1;MLEAF=0.500;MQ=43.74;MQRankSum=0.101;QD=19.31;ReadPosRankSum=1.027;SOR=0.811	GT:AD:DP:GQ:PL	0/1:25,26:51:99:1013,0,996
3L	2991974	3L_2991974_SNP	T	A	1044.77	.	AC=1;AF=0.500;AN=2;BaseQRankSum=1.106;ClippingRankSum=0.000;DB;DP=54;ExcessHet=3.0103;FS=3.828;MLEAC=1;MLEAF=0.500;MQ=43.76;MQRankSum=0.057;QD=19.35;ReadPosRankSum=0.943;SOR=0.981	GT:AD:DP:GQ:PL	0/1:27,27:54:99:1073,0,1100
3L	2991978	3L_2991978_SNP	T	C	1074.77	.	AC=1;AF=0.500;AN=2;BaseQRankSum=0.092;ClippingRankSum=0.000;DB;DP=57;ExcessHet=3.0103;FS=5.341;MLEAC=1;MLEAF=0.500;MQ=43.77;MQRankSum=0.018;QD=18.86;ReadPosRankSum=1.070;SOR=1.074	GT:AD:DP:GQ:PL	0/1:29,28:57:99:1103,0,1107
3L	2991992	3L_2991992_SNP	A	T	594.77	.	AC=1;AF=0.500;AN=2;BaseQRankSum=-4.086;ClippingRankSum=0.000;DB;DP=63;ExcessHet=3.0103;FS=6.775;MLEAC=1;MLEAF=0.500;MQ=43.76;MQRankSum=0.397;QD=9.44;ReadPosRankSum=0.875;SOR=0.993	GT:AD:DP:GQ:PL	0/1:33,30:63:99:623,0,717
3L	2992009	3L_2992009_SNP	C	G	1121.77	.	AC=1;AF=0.500;AN=2;BaseQRankSum=2.580;ClippingRankSum=0.000;DB;DP=63;ExcessHet=3.0103;FS=11.003;MLEAC=1;MLEAF=0.500;MQ=43.76;MQRankSum=0.397;QD=17.81;ReadPosRankSum=0.000;SOR=0.910	GT:AD:DP:GQ:PL	0/1:33,30:63:99:1150,0,1337
3L	2992011	3L_2992011_SNP	A	T	1121.77	.	AC=1;AF=0.500;AN=2;BaseQRankSum=-3.111;ClippingRankSum=0.000;DB;DP=63;ExcessHet=3.0103;FS=11.038;MLEAC=1;MLEAF=0.500;MQ=43.76;MQRankSum=0.324;QD=17.81;ReadPosRankSum=0.240;SOR=1.069	GT:AD:DP:GQ:PL	0/1:34,29:63:99:1150,0,1337
3L	2992016	.	G	T	1086.77	.	AC=1;AF=0.500;AN=2;BaseQRankSum=2.439;ClippingRankSum=0.000;DP=62;ExcessHet=3.0103;FS=9.032;MLEAC=1;MLEAF=0.500;MQ=43.76;MQRankSum=0.285;QD=17.53;ReadPosRankSum=-0.149;SOR=0.976	GT:AD:DP:GQ:PL	0/1:34,28:62:99:1115,0,1340
3L	2992035	3L_2992035_SNP	C	G	1594.77	.	AC=2;AF=1.00;AN=2;BaseQRankSum=0.648;ClippingRankSum=0.000;DB;DP=60;ExcessHet=3.0103;FS=3.237;MLEAC=2;MLEAF=1.00;MQ=43.75;MQRankSum=-0.243;QD=27.03;ReadPosRankSum=-0.537;SOR=0.442	GT:AD:DP:GQ:PL	1/1:1,58:59:99:1623,149,0
3L	2992214	.	GTTT	G,GTT	939.73	.	AC=1,1;AF=0.500,0.500;AN=2;DP=42;ExcessHet=3.0103;FS=0.000;MLEAC=1,1;MLEAF=0.500,0.500;MQ=43.81;QD=27.64;SOR=0.957	GT:AD:DP:GQ:PL	1/2:0,24,10:34:99:977,153,230,667,0,576
3L	2992266	3L_2992266_SNP	A	G	1192.77	.	AC=2;AF=1.00;AN=2;DB;DP=46;ExcessHet=3.0103;FS=0.000;MLEAC=2;MLEAF=1.00;MQ=43.79;QD=25.93;SOR=0.780	GT:AD:DP:GQ:PL	1/1:0,46:46:99:1221,137,0
3L	2992300	3L_2992300_SNP	A	G	639.77	.	AC=1;AF=0.500;AN=2;BaseQRankSum=-2.193;ClippingRankSum=0.000;DB;DP=44;ExcessHet=3.0103;FS=4.790;MLEAC=1;MLEAF=0.500;MQ=43.82;MQRankSum=-0.210;QD=14.88;ReadPosRankSum=0.641;SOR=0.741	GT:AD:DP:GQ:PL	0/1:13,30:43:99:668,0,269
3L	2992359	3L_2992359_SNP	G	T	1186.77	.	AC=1;AF=0.500;AN=2;BaseQRankSum=1.618;ClippingRankSum=0.000;DB;DP=45;ExcessHet=3.0103;FS=1.210;MLEAC=1;MLEAF=0.500;MQ=43.91;MQRankSum=-0.978;QD=26.37;ReadPosRankSum=0.128;SOR=0.488	GT:AD:DP:GQ:PL	0/1:15,30:45:99:1215,0,578
3L	2992360	3L_2992360_SNP	G	T	1186.77	.	AC=1;AF=0.500;AN=2;BaseQRankSum=1.490;ClippingRankSum=0.000;DB;DP=45;ExcessHet=3.0103;FS=1.210;MLEAC=1;MLEAF=0.500;MQ=43.91;MQRankSum=-0.978;QD=26.37;ReadPosRankSum=0.080;SOR=0.488	GT:AD:DP:GQ:PL	0/1:15,30:45:99:1215,0,578
3L	2992406	3L_2992406_SNP	T	C	579.77	.	AC=1;AF=0.500;AN=2;BaseQRankSum=-0.261;ClippingRankSum=0.000;DB;DP=44;ExcessHet=3.0103;FS=0.000;MLEAC=1;MLEAF=0.500;MQ=43.93;MQRankSum=-0.709;QD=13.18;ReadPosRankSum=0.148;SOR=0.792	GT:AD:DP:GQ:PL	0/1:16,28:44:99:608,0,313
3L	2992441	3L_2992441_SNP	C	T	594.77	.	AC=1;AF=0.500;AN=2;BaseQRankSum=-0.690;ClippingRankSum=0.000;DB;DP=44;ExcessHet=3.0103;FS=1.228;MLEAC=1;MLEAF=0.500;MQ=43.93;MQRankSum=-0.747;QD=13.52;ReadPosRankSum=1.141;SOR=0.416	GT:AD:DP:GQ:PL	0/1:17,27:44:99:623,0,340
3L	2992583	3L_2992583_SNP	A	G	1077.77	.	AC=2;AF=1.00;AN=2;DB;DP=41;ExcessHet=3.0103;FS=0.000;MLEAC=2;MLEAF=1.00;MQ=44.00;QD=26.29;SOR=1.075	GT:AD:DP:GQ:PL	1/1:0,41:41:99:1106,123,0
3L	2992609	3L_2992609_SNP	G	T	511.77	.	AC=1;AF=0.500;AN=2;BaseQRankSum=2.854;ClippingRankSum=0.000;DB;DP=37;ExcessHet=3.0103;FS=2.879;MLEAC=1;MLEAF=0.500;MQ=44.00;MQRankSum=0.000;QD=13.83;ReadPosRankSum=1.003;SOR=0.352	GT:AD:DP:GQ:PL	0/1:14,23:37:99:540,0,263
3L	2992641	.	A	G	1263.77	.	AC=2;AF=1.00;AN=2;DP=37;ExcessHet=3.0103;FS=0.000;MLEAC=2;MLEAF=1.00;MQ=44.00;QD=34.16;SOR=0.746	GT:AD:DP:GQ:PL	1/1:0,37:37:99:1292,111,0
3L	2992647	3L_2992647_SNP	A	G	339.77	.	AC=1;AF=0.500;AN=2;BaseQRankSum=0.877;ClippingRankSum=0.000;DB;DP=38;ExcessHet=3.0103;FS=0.000;MLEAC=1;MLEAF=0.500;MQ=44.00;MQRankSum=0.000;QD=8.94;ReadPosRankSum=0.321;SOR=0.904	GT:AD:DP:GQ:PL	0/1:19,19:38:99:368,0,347
3L	2992688	3L_2992688_SNP	C	T	322.77	.	AC=1;AF=0.500;AN=2;BaseQRankSum=2.857;ClippingRankSum=0.000;DB;DP=36;ExcessHet=3.0103;FS=2.798;MLEAC=1;MLEAF=0.500;MQ=44.00;MQRankSum=0.000;QD=8.97;ReadPosRankSum=-1.775;SOR=1.000	GT:AD:DP:GQ:PL	0/1:19,17:36:99:351,0,345
3L	2992693	3L_2992693_SNP	A	G	1268.77	.	AC=2;AF=1.00;AN=2;DB;DP=38;ExcessHet=3.0103;FS=0.000;MLEAC=2;MLEAF=1.00;MQ=44.00;QD=33.39;SOR=0.798	GT:AD:DP:GQ:PL	1/1:0,38:38:99:1297,114,0
3L	2992702	.	C	CAA,CAAAA	1202.73	.	AC=1,1;AF=0.500,0.500;AN=2;DP=38;ExcessHet=3.0103;FS=0.000;MLEAC=1,1;MLEAF=0.500,0.500;MQ=44.00;QD=37.55;SOR=0.693	GT:AD:DP:GQ:PL	1/2:0,16,17:33:99:1240,513,404,454,0,392
3L	2992873	.	C	CTT	497.73	.	AC=1;AF=0.500;AN=2;BaseQRankSum=1.210;ClippingRankSum=0.000;DP=44;ExcessHet=3.0103;FS=4.815;MLEAC=1;MLEAF=0.500;MQ=43.83;MQRankSum=-1.357;QD=12.44;ReadPosRankSum=0.091;SOR=0.799	GT:AD:DP:GQ:PL	0/1:18,22:40:99:535,0,425
3L	2992902	3L_2992902_SNP	T	C	659.77	.	AC=1;AF=0.500;AN=2;BaseQRankSum=-2.422;ClippingRankSum=0.000;DB;DP=42;ExcessHet=3.0103;FS=8.850;MLEAC=1;MLEAF=0.500;MQ=43.70;MQRankSum=0.943;QD=15.71;ReadPosRankSum=-0.164;SOR=1.530	GT:AD:DP:GQ:PL	0/1:23,19:42:99:688,0,857
3L	2992927	3L_2992927_SNP	G	A	674.77	.	AC=1;AF=0.500;AN=2;BaseQRankSum=2.130;ClippingRankSum=0.000;DB;DP=47;ExcessHet=3.0103;FS=8.463;MLEAC=1;MLEAF=0.500;MQ=43.61;MQRankSum=0.035;QD=14.36;ReadPosRankSum=0.878;SOR=1.127	GT:AD:DP:GQ:PL	0/1:28,19:47:99:703,0,1143
3L	2992928	3L_2992928_SNP	A	G	677.77	.	AC=1;AF=0.500;AN=2;BaseQRankSum=-0.348;ClippingRankSum=0.000;DB;DP=47;ExcessHet=3.0103;FS=8.463;MLEAC=1;MLEAF=0.500;MQ=43.61;MQRankSum=0.035;QD=14.42;ReadPosRankSum=0.868;SOR=1.127	GT:AD:DP:GQ:PL	0/1:28,19:47:99:706,0,1119
3L	2992935	3L_2992935_SNP	C	T	1619.77	.	AC=2;AF=1.00;AN=2;DB;DP=47;ExcessHet=3.0103;FS=0.000;MLEAC=2;MLEAF=1.00;MQ=43.61;QD=34.46;SOR=0.823	GT:AD:DP:GQ:PL	1/1:0,47:47:99:1648,144,0
3L	2992984	3L_2992984_SNP	T	C	1449.77	.	AC=2;AF=1.00;AN=2;DB;DP=55;ExcessHet=3.0103;FS=0.000;MLEAC=2;MLEAF=1.00;MQ=43.80;QD=26.36;SOR=1.159	GT:AD:DP:GQ:PL	1/1:0,55:55:99:1478,165,0
3L	2993040	.	CA	C	209.73	.	AC=1;AF=0.500;AN=2;BaseQRankSum=-1.384;ClippingRankSum=0.000;DP=60;ExcessHet=3.0103;FS=1.108;MLEAC=1;MLEAF=0.500;MQ=43.50;MQRankSum=0.272;QD=3.55;ReadPosRankSum=0.034;SOR=0.527	GT:AD:DP:GQ:PL	0/1:43,16:59:99:247,0,976
3L	2993130	3L_2993130_SNP	G	C	669.77	.	AC=1;AF=0.500;AN=2;BaseQRankSum=-0.012;ClippingRankSum=0.000;DB;DP=47;ExcessHet=3.0103;FS=0.000;MLEAC=1;MLEAF=0.500;MQ=43.47;MQRankSum=-0.094;QD=14.25;ReadPosRankSum=-0.058;SOR=0.752	GT:AD:DP:GQ:PL	0/1:14,33:47:99:698,0,232
3L	2993205	.	A	AG	1911.73	.	AC=2;AF=1.00;AN=2;DP=53;ExcessHet=3.0103;FS=0.000;MLEAC=2;MLEAF=1.00;MQ=43.67;QD=34.11;SOR=0.981	GT:AD:DP:GQ:PL	1/1:0,53:53:99:1949,162,0
3L	2993228	3L_2993228_SNP	A	G	786.77	.	AC=1;AF=0.500;AN=2;BaseQRankSum=-2.524;ClippingRankSum=0.000;DB;DP=58;ExcessHet=3.0103;FS=3.864;MLEAC=1;MLEAF=0.500;MQ=43.44;MQRankSum=-3.987;QD=13.56;ReadPosRankSum=-0.265;SOR=0.293	GT:AD:DP:GQ:PL	0/1:36,22:58:99:815,0,1445
3L	2993233	3L_2993233_SNP	T	G	803.77	.	AC=1;AF=0.500;AN=2;BaseQRankSum=-1.410;ClippingRankSum=0.000;DB;DP=60;ExcessHet=3.0103;FS=2.296;MLEAC=1;MLEAF=0.500;MQ=43.43;MQRankSum=-3.739;QD=13.40;ReadPosRankSum=0.192;SOR=0.368	GT:AD:DP:GQ:PL	0/1:38,22:60:99:832,0,1550
3L	2993246	3L_2993246_SNP	A	G	722.77	.	AC=1;AF=0.500;AN=2;BaseQRankSum=1.062;ClippingRankSum=0.000;DB;DP=59;ExcessHet=3.0103;FS=5.360;MLEAC=1;MLEAF=0.500;MQ=43.32;MQRankSum=-3.561;QD=12.25;ReadPosRankSum=0.207;SOR=0.805	GT:AD:DP:GQ:PL	0/1:38,21:59:99:751,0,1504
3L	2993248	3L_2993248_SNP	A	G	1994.77	.	AC=2;AF=1.00;AN=2;DB;DP=60;ExcessHet=3.0103;FS=0.000;MLEAC=2;MLEAF=1.00;MQ=43.30;QD=33.25;SOR=0.831	GT:AD:DP:GQ:PL	1/1:0,60:60:99:2023,180,0
3L	2993280	3L_2993280_SNP	C	T	340.77	.	AC=1;AF=0.500;AN=2;BaseQRankSum=-1.754;ClippingRankSum=0.000;DB;DP=56;ExcessHet=3.0103;FS=7.678;MLEAC=1;MLEAF=0.500;MQ=43.05;MQRankSum=-2.796;QD=6.09;ReadPosRankSum=-0.132;SOR=1.313	GT:AD:DP:GQ:PL	0/1:36,20:56:99:369,0,822
3L	2993306	3L_2993306_SNP	A	G	2202.77	.	AC=2;AF=1.00;AN=2;DB;DP=53;ExcessHet=3.0103;FS=0.000;MLEAC=2;MLEAF=1.00;MQ=42.86;QD=33.05;SOR=0.730	GT:AD:DP:GQ:PL	1/1:0,53:53:99:2231,159,0
3L	2993323	3L_2993323_SNP	A	T	396.77	.	AC=1;AF=0.500;AN=2;BaseQRankSum=0.425;ClippingRankSum=0.000;DB;DP=50;ExcessHet=3.0103;FS=0.000;MLEAC=1;MLEAF=0.500;MQ=42.79;MQRankSum=-1.848;QD=7.94;ReadPosRankSum=-0.551;SOR=0.772	GT:AD:DP:GQ:PL	0/1:35,15:50:99:425,0,1324
3L	2993331	3L_2993331_SNP	C	A	2069.77	.	AC=2;AF=1.00;AN=2;DB;DP=46;ExcessHet=3.0103;FS=0.000;MLEAC=2;MLEAF=1.00;MQ=42.60;QD=31.23;SOR=0.976	GT:AD:DP:GQ:PL	1/1:0,46:46:99:2098,141,0
3L	2993333	3L_2993333_SNP	C	G	2086.77	.	AC=2;AF=1.00;AN=2;DB;DP=45;ExcessHet=3.0103;FS=0.000;MLEAC=2;MLEAF=1.00;MQ=42.57;QD=33.92;SOR=0.929	GT:AD:DP:GQ:PL	1/1:0,45:45:99:2115,141,0
3L	2993342	3L_2993342_SNP	G	A	552.77	.	AC=1;AF=0.500;AN=2;BaseQRankSum=-0.259;ClippingRankSum=0.000;DB;DP=45;ExcessHet=3.0103;FS=6.452;MLEAC=1;MLEAF=0.500;MQ=42.62;MQRankSum=-2.690;QD=12.28;ReadPosRankSum=-0.855;SOR=0.920	GT:AD:DP:GQ:PL	0/1:30,15:45:99:581,0,1266
3L	2993344	.	TAGTTTATCTTCATA	T	1210.73	.	AC=1;AF=0.500;AN=2;BaseQRankSum=0.364;ClippingRankSum=0.000;DP=43;ExcessHet=3.0103;FS=4.591;MLEAC=1;MLEAF=0.500;MQ=42.56;MQRankSum=2.523;QD=28.16;ReadPosRankSum=1.275;SOR=0.788	GT:AD:DP:GQ:PL	0/1:15,28:43:99:1248,0,537
3L	2993361	3L_2993361_SNP	T	C	432.77	.	AC=1;AF=0.500;AN=2;BaseQRankSum=2.040;ClippingRankSum=0.000;DB;DP=40;ExcessHet=3.0103;FS=2.931;MLEAC=1;MLEAF=0.500;MQ=42.69;MQRankSum=-1.983;QD=10.82;SOR=0.590	GT:AD:DP:GQ:PL	0/1:27,13:40:99:461,0,1128
3L	2993370	3L_2993370_SNP	G	A	1861.77	.	AC=2;AF=1.00;AN=2;DB;DP=41;ExcessHet=3.0103;FS=0.000;MLEAC=2;MLEAF=1.00;MQ=42.72;QD=35.06;SOR=1.075	GT:AD:DP:GQ:PL	1/1:0,41:41:99:1890,126,0
3L	2993393	3L_2993393_SNP	T	A	1738.77	.	AC=2;AF=1.00;AN=2;DB;DP=41;ExcessHet=3.0103;FS=0.000;MLEAC=2;MLEAF=1.00;MQ=42.65;QD=29.74;SOR=1.206	GT:AD:DP:GQ:PL	1/1:0,41:41:99:1767,123,0
3L	2993400	3L_2993400_SNP	A	C	303.77	.	AC=1;AF=0.500;AN=2;BaseQRankSum=1.739;ClippingRankSum=0.000;DB;DP=40;ExcessHet=3.0103;FS=1.260;MLEAC=1;MLEAF=0.500;MQ=42.61;MQRankSum=-1.430;QD=7.59;ReadPosRankSum=0.815;SOR=0.430	GT:AD:DP:GQ:PL	0/1:24,16:40:99:332,0,529
3L	2993422	3L_2993422_SNP	G	A	1560.77	.	AC=2;AF=1.00;AN=2;DB;DP=46;ExcessHet=3.0103;FS=0.000;MLEAC=2;MLEAF=1.00;MQ=42.77;QD=33.93;SOR=0.976	GT:AD:DP:GQ:PL	1/1:0,46:46:99:1589,138,0
3L	2993426	3L_2993426_SNP	G	T	578.77	.	AC=1;AF=0.500;AN=2;BaseQRankSum=-1.418;ClippingRankSum=0.000;DB;DP=46;ExcessHet=3.0103;FS=2.678;MLEAC=1;MLEAF=0.500;MQ=42.77;MQRankSum=-3.064;QD=12.58;ReadPosRankSum=1.639;SOR=1.276	GT:AD:DP:GQ:PL	0/1:29,17:46:99:607,0,1191
3L	2993437	.	AAT	A	670.73	.	AC=1;AF=0.500;AN=2;BaseQRankSum=0.064;ClippingRankSum=0.000;DP=49;ExcessHet=3.0103;FS=6.078;MLEAC=1;MLEAF=0.500;MQ=42.89;MQRankSum=-2.845;QD=13.69;ReadPosRankSum=1.006;SOR=1.609	GT:AD:DP:GQ:PL	0/1:30,19:49:99:708,0,1203
3L	2993440	.	CAT	C	663.73	.	AC=1;AF=0.500;AN=2;BaseQRankSum=-1.302;ClippingRankSum=0.000;DP=49;ExcessHet=3.0103;FS=6.078;MLEAC=1;MLEAF=0.500;MQ=42.89;MQRankSum=-2.845;QD=13.55;ReadPosRankSum=0.996;SOR=1.609	GT:AD:DP:GQ:PL	0/1:30,19:49:99:701,0,1286
3L	2993443	3L_2993443_SNP	A	C	630.77	.	AC=1;AF=0.500;AN=2;BaseQRankSum=1.417;ClippingRankSum=0.000;DB;DP=49;ExcessHet=3.0103;FS=2.600;MLEAC=1;MLEAF=0.500;MQ=42.97;MQRankSum=-3.024;QD=12.87;SOR=1.222	GT:AD:DP:GQ:PL	0/1:31,18:49:99:659,0,1289
3L	2993468	3L_2993468_SNP	C	G	749.77	.	AC=1;AF=0.500;AN=2;BaseQRankSum=1.255;ClippingRankSum=0.000;DB;DP=50;ExcessHet=3.0103;FS=0.000;MLEAC=1;MLEAF=0.500;MQ=43.15;MQRankSum=-3.203;QD=15.00;ReadPosRankSum=-1.402;SOR=0.752	GT:AD:DP:GQ:PL	0/1:27,23:50:99:778,0,1114
3L	2993487	3L_2993487_SNP	C	T	1792.77	.	AC=2;AF=1.00;AN=2;DB;DP=53;ExcessHet=3.0103;FS=0.000;MLEAC=2;MLEAF=1.00;MQ=43.24;QD=33.83;SOR=1.179	GT:AD:DP:GQ:PL	1/1:0,53:53:99:1821,159,0
3L	2993528	3L_2993528_SNP	T	C	1633.77	.	AC=2;AF=1.00;AN=2;DB;DP=61;ExcessHet=3.0103;FS=0.000;MLEAC=2;MLEAF=1.00;MQ=43.45;QD=26.78;SOR=1.392	GT:AD:DP:GQ:PL	1/1:0,61:61:99:1662,183,0
3L	2993640	3L_2993640_SNP	C	G	861.77	.	AC=1;AF=0.500;AN=2;BaseQRankSum=-1.439;ClippingRankSum=0.000;DB;DP=49;ExcessHet=3.0103;FS=0.000;MLEAC=1;MLEAF=0.500;MQ=43.72;MQRankSum=-0.302;QD=17.95;ReadPosRankSum=0.331;SOR=0.658	GT:AD:DP:GQ:PL	0/1:9,39:48:99:890,0,115
3L	2993671	3L_2993671_SNP	A	G	1366.77	.	AC=2;AF=1.00;AN=2;DB;DP=52;ExcessHet=3.0103;FS=0.000;MLEAC=2;MLEAF=1.00;MQ=43.74;QD=26.80;SOR=0.732	GT:AD:DP:GQ:PL	1/1:0,51:51:99:1395,153,0
3L	2993748	3L_2993748_SNP	C	T	2100.77	.	AC=2;AF=1.00;AN=2;DB;DP=49;ExcessHet=3.0103;FS=0.000;MLEAC=2;MLEAF=1.00;MQ=43.76;QD=29.05;SOR=0.733	GT:AD:DP:GQ:PL	1/1:0,49:49:99:2129,153,0
3L	2993769	3L_2993769_SNP	T	G	2118.77	.	AC=2;AF=1.00;AN=2;DB;DP=49;ExcessHet=3.0103;FS=0.000;MLEAC=2;MLEAF=1.00;MQ=43.80;QD=30.66;SOR=0.733	GT:AD:DP:GQ:PL	1/1:0,49:49:99:2147,147,0
3L	2993793	3L_2993793_SNP	G	T	1208.77	.	AC=1;AF=0.500;AN=2;BaseQRankSum=0.965;ClippingRankSum=0.000;DB;DP=48;ExcessHet=3.0103;FS=0.000;MLEAC=1;MLEAF=0.500;MQ=43.92;MQRankSum=0.467;QD=25.18;ReadPosRankSum=0.778;SOR=0.662	GT:AD:DP:GQ:PL	0/1:17,31:48:99:1237,0,621
3L	2993794	3L_2993794_SNP	C	G	1208.77	.	AC=1;AF=0.500;AN=2;BaseQRankSum=-0.739;ClippingRankSum=0.000;DB;DP=47;ExcessHet=3.0103;FS=1.157;MLEAC=1;MLEAF=0.500;MQ=43.92;MQRankSum=0.443;QD=25.72;ReadPosRankSum=1.092;SOR=0.739	GT:AD:DP:GQ:PL	0/1:17,30:47:99:1237,0,621
3L	2993812	3L_2993812_SNP	C	A	1253.77	.	AC=1;AF=0.500;AN=2;BaseQRankSum=-0.413;ClippingRankSum=0.000;DB;DP=47;ExcessHet=3.0103;FS=0.000;MLEAC=1;MLEAF=0.500;MQ=43.96;MQRankSum=1.665;QD=26.68;ReadPosRankSum=-0.816;SOR=0.569	GT:AD:DP:GQ:PL	0/1:13,34:47:99:1282,0,528
3L	2993939	3L_2993939_SNP	C	T	841.77	.	AC=1;AF=0.500;AN=2;BaseQRankSum=1.118;ClippingRankSum=0.000;DB;DP=52;ExcessHet=3.0103;FS=0.000;MLEAC=1;MLEAF=0.500;MQ=44.00;MQRankSum=0.000;QD=16.19;ReadPosRankSum=-0.338;SOR=0.641	GT:AD:DP:GQ:PL	0/1:15,37:52:99:870,0,218
3L	2993960	3L_2993960_SNP	A	T	284.77	.	AC=1;AF=0.500;AN=2;BaseQRankSum=0.723;ClippingRankSum=0.000;DB;DP=52;ExcessHet=3.0103;FS=6.258;MLEAC=1;MLEAF=0.500;MQ=44.00;MQRankSum=0.000;QD=5.48;ReadPosRankSum=-0.300;SOR=1.258	GT:AD:DP:GQ:PL	0/1:35,17:52:99:313,0,1366
3L	2993967	3L_2993967_SNP	A	C	727.77	.	AC=1;AF=0.500;AN=2;BaseQRankSum=-1.894;ClippingRankSum=0.000;DB;DP=50;ExcessHet=3.0103;FS=4.395;MLEAC=1;MLEAF=0.500;MQ=44.00;MQRankSum=0.000;QD=14.56;ReadPosRankSum=0.065;SOR=0.677	GT:AD:DP:GQ:PL	0/1:16,34:50:99:756,0,596
3L	2994021	3L_2994021_SNP	A	T	968.77	.	AC=1;AF=0.500;AN=2;BaseQRankSum=-1.045;ClippingRankSum=0.000;DB;DP=62;ExcessHet=3.0103;FS=9.923;MLEAC=1;MLEAF=0.500;MQ=44.00;MQRankSum=0.000;QD=15.63;ReadPosRankSum=-0.168;SOR=0.595	GT:AD:DP:GQ:PL	0/1:19,43:62:99:997,0,330
3L	2994080	3L_2994080_SNP	A	C	1597.77	.	AC=2;AF=1.00;AN=2;DB;DP=60;ExcessHet=3.0103;FS=0.000;MLEAC=2;MLEAF=1.00;MQ=44.00;QD=26.63;SOR=1.255	GT:AD:DP:GQ:PL	1/1:0,60:60:99:1626,179,0
3L	2994224	3L_2994224_SNP	G	A	1704.77	.	AC=2;AF=1.00;AN=2;DB;DP=64;ExcessHet=3.0103;FS=0.000;MLEAC=2;MLEAF=1.00;MQ=43.71;QD=26.64;SOR=1.127	GT:AD:DP:GQ:PL	1/1:0,64:64:99:1733,192,0
3L	2994236	3L_2994236_SNP	C	A	1718.77	.	AC=2;AF=1.00;AN=2;DB;DP=63;ExcessHet=3.0103;FS=0.000;MLEAC=2;MLEAF=1.00;MQ=43.94;QD=27.28;SOR=1.179	GT:AD:DP:GQ:PL	1/1:0,63:63:99:1747,189,0
3L	2994302	3L_2994302_SNP	A	G	1683.77	.	AC=2;AF=1.00;AN=2;DB;DP=63;ExcessHet=3.0103;FS=0.000;MLEAC=2;MLEAF=1.00;MQ=43.85;QD=26.73;SOR=0.933	GT:AD:DP:GQ:PL	1/1:0,63:63:99:1712,189,0
3L	2994600	3L_2994600_SNP	G	T	756.77	.	AC=1;AF=0.500;AN=2;BaseQRankSum=-0.375;ClippingRankSum=0.000;DB;DP=58;ExcessHet=3.0103;FS=9.731;MLEAC=1;MLEAF=0.500;MQ=43.86;MQRankSum=-1.611;QD=13.28;ReadPosRankSum=-1.464;SOR=0.921	GT:AD:DP:GQ:PL	0/1:22,35:57:99:785,0,411
3L	2994684	3L_2994684_SNP	T	C	291.77	.	AC=1;AF=0.500;AN=2;BaseQRankSum=-0.633;ClippingRankSum=0.000;DB;DP=51;ExcessHet=3.0103;FS=2.581;MLEAC=1;MLEAF=0.500;MQ=43.85;MQRankSum=1.480;QD=5.72;ReadPosRankSum=-0.202;SOR=1.210	GT:AD:DP:GQ:PL	0/1:34,17:51:99:320,0,776
3L	2994749	3L_2994749_SNP	C	T	204.77	.	AC=1;AF=0.500;AN=2;BaseQRankSum=1.073;ClippingRankSum=0.000;DB;DP=45;ExcessHet=3.0103;FS=0.000;MLEAC=1;MLEAF=0.500;MQ=43.74;MQRankSum=-0.234;QD=4.55;ReadPosRankSum=-0.735;SOR=0.743	GT:AD:DP:GQ:PL	0/1:32,13:45:99:233,0,1342
3L	2994754	3L_2994754_SNP	C	T	813.77	.	AC=1;AF=0.500;AN=2;BaseQRankSum=0.891;ClippingRankSum=0.000;DB;DP=48;ExcessHet=3.0103;FS=0.000;MLEAC=1;MLEAF=0.500;MQ=43.71;MQRankSum=0.114;QD=16.95;ReadPosRankSum=0.093;SOR=0.569	GT:AD:DP:GQ:PL	0/1:13,35:48:99:842,0,441
3L	2994816	.	C	CCTGAAT	2398.73	.	AC=2;AF=1.00;AN=2;DP=56;ExcessHet=3.0103;FS=0.000;MLEAC=2;MLEAF=1.00;MQ=43.44;QD=27.73;SOR=0.981	GT:AD:DP:GQ:PL	1/1:0,53:53:99:2436,165,0
3L	2994853	3L_2994853_SNP	T	C	1600.77	.	AC=2;AF=1.00;AN=2;DB;DP=61;ExcessHet=3.0103;FS=0.000;MLEAC=2;MLEAF=1.00;MQ=43.45;QD=26.24;SOR=1.197	GT:AD:DP:GQ:PL	1/1:0,61:61:99:1629,182,0
3L	2994871	3L_2994871_SNP	C	T	1663.77	.	AC=2;AF=1.00;AN=2;DB;DP=61;ExcessHet=3.0103;FS=0.000;MLEAC=2;MLEAF=1.00;MQ=43.42;QD=27.27;SOR=1.107	GT:AD:DP:GQ:PL	1/1:0,61:61:99:1692,183,0
3L	2994905	3L_2994905_SNP	A	G	268.77	.	AC=1;AF=0.500;AN=2;BaseQRankSum=-0.047;ClippingRankSum=0.000;DB;DP=65;ExcessHet=3.0103;FS=2.279;MLEAC=1;MLEAF=0.500;MQ=43.31;MQRankSum=0.116;QD=4.13;ReadPosRankSum=2.054;SOR=1.015	GT:AD:DP:GQ:PL	0/1:47,18:65:99:297,0,1071
3L	2994925	3L_2994925_SNP	G	A	2674.77	.	AC=2;AF=1.00;AN=2;DB;DP=59;ExcessHet=3.0103;FS=0.000;MLEAC=2;MLEAF=1.00;MQ=43.17;QD=25.87;SOR=0.796	GT:AD:DP:GQ:PL	1/1:0,59:59:99:2703,184,0
3L	2994928	3L_2994928_SNP	C	A	2707.77	.	AC=2;AF=1.00;AN=2;DB;DP=60;ExcessHet=3.0103;FS=0.000;MLEAC=2;MLEAF=1.00;MQ=43.18;QD=27.56;SOR=0.831	GT:AD:DP:GQ:PL	1/1:0,60:60:99:2736,184,0
3L	2994939	.	AAC	A	1537.73	.	AC=1;AF=0.500;AN=2;BaseQRankSum=0.051;ClippingRankSum=0.000;DP=57;ExcessHet=3.0103;FS=4.418;MLEAC=1;MLEAF=0.500;MQ=43.17;MQRankSum=-1.434;QD=28.48;ReadPosRankSum=-2.019;SOR=0.336	GT:AD:DP:GQ:PL	0/1:15,39:54:99:1575,0,554
3L	2994940	3L_2994940_SNP	A	T	483.77	.	AC=1;AF=0.500;AN=2;BaseQRankSum=0.730;ClippingRankSum=0.000;DB;DP=56;ExcessHet=3.0103;FS=4.418;MLEAC=1;MLEAF=0.500;MQ=43.16;MQRankSum=1.456;QD=8.96;ReadPosRankSum=1.961;SOR=1.451	GT:AD:DP:GQ:PL	0/1:39,15:54:99:512,0,1578
3L	2994942	.	TACCCTTGC	T	1534.73	.	AC=1;AF=0.500;AN=2;BaseQRankSum=1.288;ClippingRankSum=0.000;DP=58;ExcessHet=3.0103;FS=4.161;MLEAC=1;MLEAF=0.500;MQ=43.19;MQRankSum=-1.706;QD=27.41;ReadPosRankSum=-1.854;SOR=0.367	GT:AD:DP:GQ:PL	0/1:17,39:56:99:1572,0,596
3L	2994962	3L_2994962_SNP	T	C	2806.77	.	AC=2;AF=1.00;AN=2;DB;DP=63;ExcessHet=3.0103;FS=0.000;MLEAC=2;MLEAF=1.00;MQ=43.07;QD=34.35;SOR=0.859	GT:AD:DP:GQ:PL	1/1:0,63:63:99:2835,190,0
3L	2994971	3L_2994971_SNP	A	G	2785.77	.	AC=2;AF=1.00;AN=2;DB;DP=61;ExcessHet=3.0103;FS=0.000;MLEAC=2;MLEAF=1.00;MQ=43.19;QD=32.87;SOR=0.725	GT:AD:DP:GQ:PL	1/1:0,61:61:99:2814,190,0
3L	2995005	3L_2995005_SNP	G	A	209.77	.	AC=1;AF=0.500;AN=2;BaseQRankSum=1.117;ClippingRankSum=0.000;DB;DP=61;ExcessHet=3.0103;FS=4.286;MLEAC=1;MLEAF=0.500;MQ=43.14;MQRankSum=0.305;QD=3.44;ReadPosRankSum=-1.114;SOR=1.473	GT:AD:DP:GQ:PL	0/1:46,15:61:99:238,0,1009
3L	2995032	3L_2995032_SNP	A	T	1596.77	.	AC=1;AF=0.500;AN=2;BaseQRankSum=2.597;ClippingRankSum=0.000;DB;DP=53;ExcessHet=3.0103;FS=4.971;MLEAC=1;MLEAF=0.500;MQ=43.12;MQRankSum=-0.360;QD=30.13;ReadPosRankSum=-0.512;SOR=0.242	GT:AD:DP:GQ:PL	0/1:10,43:53:99:1625,0,291
3L	2995037	3L_2995037_SNP	T	A	2348.77	.	AC=2;AF=1.00;AN=2;DB;DP=53;ExcessHet=3.0103;FS=0.000;MLEAC=2;MLEAF=1.00;MQ=43.21;QD=30.73;SOR=0.808	GT:AD:DP:GQ:PL	1/1:0,53:53:99:2377,160,0
3L	2995053	3L_2995053_SNP	A	G	1509.77	.	AC=1;AF=0.500;AN=2;BaseQRankSum=-2.736;ClippingRankSum=0.000;DB;DP=51;ExcessHet=3.0103;FS=6.755;MLEAC=1;MLEAF=0.500;MQ=43.28;MQRankSum=-0.549;QD=29.60;ReadPosRankSum=0.852;SOR=0.386	GT:AD:DP:GQ:PL	0/1:13,38:51:99:1538,0,425
3L	2995056	3L_2995056_SNP	T	C	408.77	.	AC=1;AF=0.500;AN=2;BaseQRankSum=1.138;ClippingRankSum=0.000;DB;DP=50;ExcessHet=3.0103;FS=4.694;MLEAC=1;MLEAF=0.500;MQ=43.26;MQRankSum=0.627;QD=8.18;ReadPosRankSum=-1.009;SOR=1.528	GT:AD:DP:GQ:PL	0/1:37,13:50:99:437,0,1485
3L	2995097	3L_2995097_SNP	T	A	296.77	.	AC=1;AF=0.500;AN=2;BaseQRankSum=-0.547;ClippingRankSum=0.000;DB;DP=56;ExcessHet=3.0103;FS=0.000;MLEAC=1;MLEAF=0.500;MQ=43.41;MQRankSum=-0.647;QD=5.30;ReadPosRankSum=1.302;SOR=0.693	GT:AD:DP:GQ:PL	0/1:38,18:56:99:325,0,880
3L	2995130	3L_2995130_SNP	T	G	1465.77	.	AC=2;AF=1.00;AN=2;DB;DP=57;ExcessHet=3.0103;FS=0.000;MLEAC=2;MLEAF=1.00;MQ=43.56;QD=26.17;SOR=0.765	GT:AD:DP:GQ:PL	1/1:0,56:56:99:1494,168,0
3L	2995147	3L_2995147_SNP	A	T	1549.77	.	AC=2;AF=1.00;AN=2;DB;DP=59;ExcessHet=3.0103;FS=0.000;MLEAC=2;MLEAF=1.00;MQ=43.54;QD=26.72;SOR=0.762	GT:AD:DP:GQ:PL	1/1:0,58:58:99:1578,174,0
3L	2995159	3L_2995159_SNP	G	C	492.77	.	AC=1;AF=0.500;AN=2;BaseQRankSum=-2.911;ClippingRankSum=0.000;DB;DP=66;ExcessHet=3.0103;FS=0.943;MLEAC=1;MLEAF=0.500;MQ=43.59;MQRankSum=-0.941;QD=7.47;ReadPosRankSum=-0.959;SOR=0.865	GT:AD:DP:GQ:PL	0/1:39,27:66:99:521,0,897
3L	2995276	3L_2995276_SNP	G	A	246.77	.	AC=1;AF=0.500;AN=2;BaseQRankSum=0.041;ClippingRankSum=0.000;DB;DP=61;ExcessHet=3.0103;FS=2.422;MLEAC=1;MLEAF=0.500;MQ=43.97;MQRankSum=0.658;QD=4.05;ReadPosRankSum=-0.471;SOR=0.602	GT:AD:DP:GQ:PL	0/1:44,17:61:99:275,0,1010
3L	2995535	3L_2995535_SNP	G	A	594.77	.	AC=1;AF=0.500;AN=2;BaseQRankSum=1.917;ClippingRankSum=0.000;DB;DP=46;ExcessHet=3.0103;FS=1.174;MLEAC=1;MLEAF=0.500;MQ=43.83;MQRankSum=0.484;QD=12.93;ReadPosRankSum=0.685;SOR=0.681	GT:AD:DP:GQ:PL	0/1:18,28:46:99:623,0,348
3L	2995960	3L_2995960_SNP	G	A	684.77	.	AC=1;AF=0.500;AN=2;BaseQRankSum=-2.600;ClippingRankSum=0.000;DB;DP=43;ExcessHet=3.0103;FS=5.551;MLEAC=1;MLEAF=0.500;MQ=43.56;MQRankSum=-1.597;QD=15.92;ReadPosRankSum=0.812;SOR=0.162	GT:AD:DP:GQ:PL	0/1:12,31:43:99:713,0,219
3L	2996056	3L_2996056_SNP	A	T	1331.77	.	AC=1;AF=0.500;AN=2;BaseQRankSum=-1.222;ClippingRankSum=0.000;DB;DP=51;ExcessHet=3.0103;FS=1.210;MLEAC=1;MLEAF=0.500;MQ=43.02;MQRankSum=-4.032;QD=26.11;ReadPosRankSum=0.310;SOR=0.423	GT:AD:DP:GQ:PL	0/1:17,34:51:99:1360,0,590
3L	2996066	3L_2996066_SNP	A	G	1344.77	.	AC=1;AF=0.500;AN=2;BaseQRankSum=1.651;ClippingRankSum=0.000;DB;DP=51;ExcessHet=3.0103;FS=4.462;MLEAC=1;MLEAF=0.500;MQ=42.96;MQRankSum=-4.177;QD=26.37;ReadPosRankSum=-0.200;SOR=0.274	GT:AD:DP:GQ:PL	0/1:17,34:51:99:1373,0,632
3L	2996069	.	GT	G	1353.73	.	AC=1;AF=0.500;AN=2;BaseQRankSum=-0.263;ClippingRankSum=0.000;DP=54;ExcessHet=3.0103;FS=6.397;MLEAC=1;MLEAF=0.500;MQ=43.02;MQRankSum=-4.290;QD=25.07;ReadPosRankSum=-0.683;SOR=0.191	GT:AD:DP:GQ:PL	0/1:19,35:54:99:1391,0,652
3L	2996086	3L_2996086_INS	C	CACTCCT	1494.73	.	AC=1;AF=0.500;AN=2;BaseQRankSum=0.448;ClippingRankSum=0.000;DB;DP=57;ExcessHet=3.0103;FS=1.127;MLEAC=1;MLEAF=0.500;MQ=43.00;MQRankSum=-4.693;QD=26.22;ReadPosRankSum=-0.786;SOR=0.446	GT:AD:DP:GQ:PL	0/1:21,36:57:99:1532,0,767
3L	2996088	.	CAGG	C	1578.73	.	AC=1;AF=0.500;AN=2;BaseQRankSum=-0.636;ClippingRankSum=0.000;DP=57;ExcessHet=3.0103;FS=3.980;MLEAC=1;MLEAF=0.500;MQ=43.00;MQRankSum=-4.693;QD=27.70;ReadPosRankSum=-0.919;SOR=0.309	GT:AD:DP:GQ:PL	0/1:21,36:57:99:1616,0,761
3L	2996092	.	G	GATT	1527.73	.	AC=1;AF=0.500;AN=2;BaseQRankSum=0.163;ClippingRankSum=0.000;DP=58;ExcessHet=3.0103;FS=3.990;MLEAC=1;MLEAF=0.500;MQ=43.02;MQRankSum=-4.608;QD=26.34;ReadPosRankSum=-1.263;SOR=0.278	GT:AD:DP:GQ:PL	0/1:21,37:58:99:1565,0,762
3L	2996102	3L_2996102_SNP	C	T,G	1903.77	.	AC=1,1;AF=0.500,0.500;AN=2;DB;DP=56;ExcessHet=3.0103;FS=0.000;MLEAC=1,1;MLEAF=0.500,0.500;MQ=43.07;QD=34.00;SOR=1.302	GT:AD:DP:GQ:PL	1/2:0,20,36:56:99:1932,1432,1371,553,0,722
3L	2996237	.	G	GCGTTAACA	2536.73	.	AC=2;AF=1.00;AN=2;BaseQRankSum=0.475;ClippingRankSum=0.000;DP=59;ExcessHet=3.0103;FS=0.000;MLEAC=2;MLEAF=1.00;MQ=43.32;MQRankSum=-0.578;QD=27.17;ReadPosRankSum=-1.308;SOR=0.285	GT:AD:DP:GQ:PL	1/1:1,56:57:99:2574,135,0
3L	2996260	.	G	GT	305.73	.	AC=1;AF=0.500;AN=2;BaseQRankSum=-0.598;ClippingRankSum=0.000;DP=60;ExcessHet=3.0103;FS=3.724;MLEAC=1;MLEAF=0.500;MQ=43.22;MQRankSum=3.894;QD=5.27;ReadPosRankSum=-1.027;SOR=0.916	GT:AD:DP:GQ:PL	0/1:34,24:58:99:343,0,1397
3L	2996263	3L_2996263_SNP	T	C	1344.77	.	AC=1;AF=0.500;AN=2;BaseQRankSum=-2.586;ClippingRankSum=0.000;DB;DP=61;ExcessHet=3.0103;FS=3.517;MLEAC=1;MLEAF=0.500;MQ=43.20;MQRankSum=-4.115;QD=22.05;ReadPosRankSum=0.401;SOR=0.906	GT:AD:DP:GQ:PL	0/1:26,35:61:99:1373,0,986
3L	2996267	.	TTCC	T	1329.73	.	AC=1;AF=0.500;AN=2;BaseQRankSum=-0.508;ClippingRankSum=0.000;DP=63;ExcessHet=3.0103;FS=3.439;MLEAC=1;MLEAF=0.500;MQ=43.22;MQRankSum=-4.262;QD=21.11;ReadPosRankSum=0.675;SOR=0.912	GT:AD:DP:GQ:PL	0/1:28,35:63:99:1367,0,1056
3L	2996329	3L_2996329_SNP	A	C	1363.77	.	AC=2;AF=1.00;AN=2;DB;DP=53;ExcessHet=3.0103;FS=0.000;MLEAC=2;MLEAF=1.00;MQ=43.39;QD=25.73;SOR=0.892	GT:AD:DP:GQ:PL	1/1:0,53:53:99:1392,158,0
3L	2996350	3L_2996350_SNP	A	T	1882.77	.	AC=2;AF=1.00;AN=2;DB;DP=53;ExcessHet=3.0103;FS=0.000;MLEAC=2;MLEAF=1.00;MQ=43.56;QD=32.28;SOR=0.981	GT:AD:DP:GQ:PL	1/1:0,53:53:99:1911,159,0
3L	2996356	3L_2996356_SNP	C	G	507.77	.	AC=1;AF=0.500;AN=2;BaseQRankSum=0.671;ClippingRankSum=0.000;DB;DP=53;ExcessHet=3.0103;FS=0.000;MLEAC=1;MLEAF=0.500;MQ=43.56;MQRankSum=-2.872;QD=9.58;ReadPosRankSum=0.142;SOR=0.776	GT:AD:DP:GQ:PL	0/1:27,26:53:99:536,0,540
3L	2996384	3L_2996384_SNP	G	A	1665.77	.	AC=2;AF=1.00;AN=2;DB;DP=47;ExcessHet=3.0103;FS=0.000;MLEAC=2;MLEAF=1.00;MQ=43.83;QD=30.05;SOR=0.823	GT:AD:DP:GQ:PL	1/1:0,47:47:99:1694,141,0
3L	2996388	3L_2996388_SNP	G	A	453.77	.	AC=1;AF=0.500;AN=2;BaseQRankSum=-1.111;ClippingRankSum=0.000;DB;DP=46;ExcessHet=3.0103;FS=4.246;MLEAC=1;MLEAF=0.500;MQ=43.83;MQRankSum=2.185;QD=9.86;ReadPosRankSum=0.319;SOR=0.863	GT:AD:DP:GQ:PL	0/1:22,24:46:99:482,0,452
3L	2996700	3L_2996700_SNP	A	G	627.77	.	AC=1;AF=0.500;AN=2;BaseQRankSum=-3.128;ClippingRankSum=0.000;DB;DP=43;ExcessHet=3.0103;FS=0.000;MLEAC=1;MLEAF=0.500;MQ=43.91;MQRankSum=-0.959;QD=14.60;ReadPosRankSum=0.610;SOR=0.784	GT:AD:DP:GQ:PL	0/1:14,29:43:99:656,0,265
3L	2996862	3L_2996862_SNP	G	T	227.77	.	AC=1;AF=0.500;AN=2;BaseQRankSum=2.131;ClippingRankSum=0.000;DB;DP=50;ExcessHet=3.0103;FS=4.621;MLEAC=1;MLEAF=0.500;MQ=43.96;MQRankSum=0.698;QD=4.56;ReadPosRankSum=-0.810;SOR=1.641	GT:AD:DP:GQ:PL	0/1:35,15:50:99:256,0,782
3L	2996926	3L_2996926_SNP	C	T	337.77	.	AC=1;AF=0.500;AN=2;BaseQRankSum=0.421;ClippingRankSum=0.000;DB;DP=56;ExcessHet=3.0103;FS=7.783;MLEAC=1;MLEAF=0.500;MQ=43.35;MQRankSum=1.337;QD=6.03;ReadPosRankSum=0.180;SOR=0.921	GT:AD:DP:GQ:PL	0/1:36,20:56:99:366,0,803
3L	2996977	.	CCA	C	547.73	.	AC=1;AF=0.500;AN=2;BaseQRankSum=-0.986;ClippingRankSum=0.000;DP=43;ExcessHet=3.0103;FS=16.048;MLEAC=1;MLEAF=0.500;MQ=43.20;MQRankSum=-1.223;QD=14.04;ReadPosRankSum=0.610;SOR=1.438	GT:AD:DP:GQ:PL	0/1:17,22:39:99:585,0,431
3L	2997110	.	C	CTTTATTTA	980.73	.	AC=1;AF=0.500;AN=2;BaseQRankSum=-0.911;ClippingRankSum=0.000;DP=44;ExcessHet=3.0103;FS=1.202;MLEAC=1;MLEAF=0.500;MQ=42.49;MQRankSum=-2.856;QD=23.92;ReadPosRankSum=-1.440;SOR=0.963	GT:AD:DP:GQ:PL	0/1:19,22:41:99:1018,0,1512
3L	2997302	3L_2997302_SNP	G	A	578.77	.	AC=1;AF=0.500;AN=2;BaseQRankSum=3.294;ClippingRankSum=0.000;DB;DP=48;ExcessHet=3.0103;FS=4.070;MLEAC=1;MLEAF=0.500;MQ=43.11;MQRankSum=-3.582;QD=12.31;ReadPosRankSum=0.140;SOR=0.318	GT:AD:DP:GQ:PL	0/1:20,27:47:99:607,0,394
3L	2997315	3L_2997315_SNP	A	G	1122.77	.	AC=1;AF=0.500;AN=2;BaseQRankSum=0.920;ClippingRankSum=0.000;DB;DP=51;ExcessHet=3.0103;FS=2.386;MLEAC=1;MLEAF=0.500;MQ=43.12;MQRankSum=-3.843;QD=22.46;ReadPosRankSum=0.978;SOR=0.412	GT:AD:DP:GQ:PL	0/1:22,28:50:99:1151,0,1101
3L	2997318	3L_2997318_SNP	C	A	1164.77	.	AC=1;AF=0.500;AN=2;BaseQRankSum=1.533;ClippingRankSum=0.000;DB;DP=53;ExcessHet=3.0103;FS=3.841;MLEAC=1;MLEAF=0.500;MQ=43.16;MQRankSum=-3.688;QD=22.40;ReadPosRankSum=0.556;SOR=0.585	GT:AD:DP:GQ:PL	0/1:22,30:52:99:1193,0,1098
3L	2997321	3L_2997321_SNP	C	T	1164.77	.	AC=1;AF=0.500;AN=2;BaseQRankSum=-0.808;ClippingRankSum=0.000;DB;DP=52;ExcessHet=3.0103;FS=3.841;MLEAC=1;MLEAF=0.500;MQ=43.18;MQRankSum=-3.688;QD=22.40;ReadPosRankSum=0.565;SOR=0.585	GT:AD:DP:GQ:PL	0/1:22,30:52:99:1193,0,1098
3L	2997340	.	G	GCCAC	1195.73	.	AC=1;AF=0.500;AN=2;BaseQRankSum=-1.069;ClippingRankSum=0.000;DP=51;ExcessHet=3.0103;FS=4.116;MLEAC=1;MLEAF=0.500;MQ=43.12;MQRankSum=-3.411;QD=23.91;ReadPosRankSum=-1.031;SOR=0.537	GT:AD:DP:GQ:PL	0/1:18,32:50:99:1233,0,1008
3L	2997342	.	T	TCAGA	1220.73	.	AC=1;AF=0.500;AN=2;BaseQRankSum=2.207;ClippingRankSum=0.000;DP=50;ExcessHet=3.0103;FS=1.117;MLEAC=1;MLEAF=0.500;MQ=43.10;MQRankSum=-3.714;QD=24.41;ReadPosRankSum=-0.317;SOR=0.683	GT:AD:DP:GQ:PL	0/1:20,30:50:99:1258,0,1004
3L	2997533	3L_2997533_SNP	C	G	954.77	.	AC=1;AF=0.500;AN=2;BaseQRankSum=1.797;ClippingRankSum=0.000;DB;DP=61;ExcessHet=3.0103;FS=2.519;MLEAC=1;MLEAF=0.500;MQ=43.23;MQRankSum=-2.003;QD=15.91;ReadPosRankSum=-1.954;SOR=0.392	GT:AD:DP:GQ:PL	0/1:17,43:60:99:983,0,245
3L	2997542	3L_2997542_SNP	A	G	2625.77	.	AC=2;AF=1.00;AN=2;DB;DP=59;ExcessHet=3.0103;FS=0.000;MLEAC=2;MLEAF=1.00;MQ=43.20;QD=30.07;SOR=1.179	GT:AD:DP:GQ:PL	1/1:0,58:58:99:2654,181,0
3L	2997546	3L_2997546_SNP	C	G	2538.77	.	AC=2;AF=1.00;AN=2;DB;DP=58;ExcessHet=3.0103;FS=0.000;MLEAC=2;MLEAF=1.00;MQ=43.19;QD=33.29;SOR=1.047	GT:AD:DP:GQ:PL	1/1:0,57:57:99:2567,175,0
3L	2997574	.	G	A	599.77	.	AC=1;AF=0.500;AN=2;BaseQRankSum=2.539;ClippingRankSum=0.000;DP=44;ExcessHet=3.0103;FS=2.704;MLEAC=1;MLEAF=0.500;MQ=43.17;MQRankSum=-2.097;QD=13.63;ReadPosRankSum=0.687;SOR=0.715	GT:AD:DP:GQ:PL	0/1:17,27:44:99:628,0,289
3L	2997647	3L_2997647_DEL	TAG	T	981.73	.	AC=1;AF=0.500;AN=2;BaseQRankSum=1.179;ClippingRankSum=0.000;DB;DP=39;ExcessHet=3.0103;FS=0.000;MLEAC=1;MLEAF=0.500;MQ=43.67;MQRankSum=-0.928;QD=25.17;ReadPosRankSum=-1.449;SOR=0.892	GT:AD:DP:GQ:PL	0/1:13,26:39:99:1019,0,463
3L	2997708	3L_2997708_SNP	T	C	1180.77	.	AC=2;AF=1.00;AN=2;DB;DP=45;ExcessHet=3.0103;FS=0.000;MLEAC=2;MLEAF=1.00;MQ=43.65;QD=26.24;SOR=1.280	GT:AD:DP:GQ:PL	1/1:0,45:45:99:1209,135,0
3L	2997856	3L_2997856_SNP	G	T	123.77	.	AC=1;AF=0.500;AN=2;BaseQRankSum=-1.246;ClippingRankSum=0.000;DB;DP=33;ExcessHet=3.0103;FS=7.708;MLEAC=1;MLEAF=0.500;MQ=43.91;MQRankSum=0.680;QD=3.75;ReadPosRankSum=-0.407;SOR=0.078	GT:AD:DP:GQ:PL	0/1:24,9:33:99:152,0,543
3L	2997884	3L_2997884_INS	A	AG	1039.73	.	AC=2;AF=1.00;AN=2;DB;DP=32;ExcessHet=3.0103;FS=0.000;MLEAC=2;MLEAF=1.00;MQ=43.91;QD=33.54;SOR=2.694	GT:AD:DP:GQ:PL	1/1:0,31:31:96:1077,96,0
3L	2997924	3L_2997924_SNP	C	T	1650.77	.	AC=1;AF=0.500;AN=2;BaseQRankSum=2.742;ClippingRankSum=0.000;DB;DP=53;ExcessHet=3.0103;FS=4.676;MLEAC=1;MLEAF=0.500;MQ=43.39;MQRankSum=-1.539;QD=31.15;ReadPosRankSum=-1.128;SOR=0.913	GT:AD:DP:GQ:PL	0/1:12,41:53:99:1679,0,378
3L	2997925	3L_2997925_SNP	C	T,G	2187.77	.	AC=1,1;AF=0.500,0.500;AN=2;DB;DP=52;ExcessHet=3.0103;FS=0.000;MLEAC=1,1;MLEAF=0.500,0.500;MQ=43.38;QD=29.01;SOR=0.853	GT:AD:DP:GQ:PL	1/2:0,12,40:52:99:2216,1719,1679,477,0,378
3L	2997928	3L_2997928_SNP	C	T	1621.77	.	AC=1;AF=0.500;AN=2;BaseQRankSum=-0.082;ClippingRankSum=0.000;DB;DP=51;ExcessHet=3.0103;FS=2.913;MLEAC=1;MLEAF=0.500;MQ=43.43;MQRankSum=-1.467;QD=31.80;ReadPosRankSum=-0.720;SOR=0.786	GT:AD:DP:GQ:PL	0/1:12,39:51:99:1650,0,381
3L	2997947	3L_2997947_SNP	T	G	2008.77	.	AC=2;AF=1.00;AN=2;DB;DP=46;ExcessHet=3.0103;FS=0.000;MLEAC=2;MLEAF=1.00;MQ=43.66;QD=30.20;SOR=0.874	GT:AD:DP:GQ:PL	1/1:0,46:46:99:2037,141,0
3L	2997999	3L_2997999_SNP	C	A	335.77	.	AC=1;AF=0.500;AN=2;BaseQRankSum=1.293;ClippingRankSum=0.000;DB;DP=61;ExcessHet=3.0103;FS=2.285;MLEAC=1;MLEAF=0.500;MQ=43.92;MQRankSum=1.021;QD=5.50;ReadPosRankSum=0.085;SOR=1.065	GT:AD:DP:GQ:PL	0/1:41,20:61:99:364,0,898
3L	2998068	3L_2998068_SNP	C	T	868.77	.	AC=1;AF=0.500;AN=2;BaseQRankSum=-1.165;ClippingRankSum=0.000;DB;DP=56;ExcessHet=3.0103;FS=4.029;MLEAC=1;MLEAF=0.500;MQ=44.00;MQRankSum=0.000;QD=15.51;ReadPosRankSum=-0.869;SOR=0.319	GT:AD:DP:GQ:PL	0/1:17,39:56:99:897,0,298
3L	2998070	3L_2998070_SNP	C	A	2202.77	.	AC=2;AF=1.00;AN=2;DB;DP=57;ExcessHet=3.0103;FS=0.000;MLEAC=2;MLEAF=1.00;MQ=44.00;QD=29.81;SOR=0.877	GT:AD:DP:GQ:PL	1/1:0,57:57:99:2231,171,0
3L	2998122	3L_2998122_SNP	C	G	804.77	.	AC=1;AF=0.500;AN=2;BaseQRankSum=-0.264;ClippingRankSum=0.000;DB;DP=55;ExcessHet=3.0103;FS=0.000;MLEAC=1;MLEAF=0.500;MQ=44.00;MQRankSum=0.000;QD=14.63;ReadPosRankSum=1.901;SOR=0.850	GT:AD:DP:GQ:PL	0/1:16,39:55:99:833,0,282
3L	2998165	3L_2998165_SNP	C	A	723.77	.	AC=1;AF=0.500;AN=2;BaseQRankSum=0.374;ClippingRankSum=0.000;DB;DP=50;ExcessHet=3.0103;FS=0.000;MLEAC=1;MLEAF=0.500;MQ=44.00;MQRankSum=0.000;QD=14.48;ReadPosRankSum=-0.563;SOR=0.693	GT:AD:DP:GQ:PL	0/1:16,34:50:99:752,0,255
3L	2998185	3L_2998185_SNP	C	T	818.77	.	AC=1;AF=0.500;AN=2;BaseQRankSum=-0.010;ClippingRankSum=0.000;DB;DP=53;ExcessHet=3.0103;FS=1.192;MLEAC=1;MLEAF=0.500;MQ=44.00;MQRankSum=0.000;QD=15.75;ReadPosRankSum=-1.945;SOR=0.434	GT:AD:DP:GQ:PL	0/1:15,37:52:99:847,0,257
3L	2998246	3L_2998246_SNP	T	A	1485.77	.	AC=1;AF=0.500;AN=2;BaseQRankSum=0.549;ClippingRankSum=0.000;DB;DP=58;ExcessHet=3.0103;FS=0.000;MLEAC=1;MLEAF=0.500;MQ=44.00;MQRankSum=0.000;QD=25.62;ReadPosRankSum=-0.890;SOR=0.798	GT:AD:DP:GQ:PL	0/1:20,38:58:99:1514,0,858
3L	2998253	3L_2998253_SNP	A	G	1436.77	.	AC=1;AF=0.500;AN=2;BaseQRankSum=-3.737;ClippingRankSum=0.000;DB;DP=57;ExcessHet=3.0103;FS=1.040;MLEAC=1;MLEAF=0.500;MQ=44.00;MQRankSum=0.000;QD=25.21;ReadPosRankSum=0.788;SOR=0.730	GT:AD:DP:GQ:PL	0/1:21,36:57:99:1465,0,889
3L	2998304	3L_2998304_SNP	G	T	957.77	.	AC=1;AF=0.500;AN=2;BaseQRankSum=2.396;ClippingRankSum=0.000;DB;DP=57;ExcessHet=3.0103;FS=4.100;MLEAC=1;MLEAF=0.500;MQ=44.00;MQRankSum=0.000;QD=16.80;ReadPosRankSum=0.270;SOR=0.293	GT:AD:DP:GQ:PL	0/1:17,40:57:99:986,0,314
3L	2998410	3L_2998410_SNP	T	A	326.77	.	AC=1;AF=0.500;AN=2;BaseQRankSum=-2.410;ClippingRankSum=0.000;DB;DP=51;ExcessHet=3.0103;FS=2.477;MLEAC=1;MLEAF=0.500;MQ=43.85;MQRankSum=-2.656;QD=6.41;ReadPosRankSum=-0.417;SOR=0.943	GT:AD:DP:GQ:PL	0/1:32,19:51:99:355,0,738
3L	2998486	3L_2998486_SNP	C	T	283.77	.	AC=1;AF=0.500;AN=2;BaseQRankSum=-0.472;ClippingRankSum=0.000;DB;DP=48;ExcessHet=3.0103;FS=0.000;MLEAC=1;MLEAF=0.500;MQ=43.92;MQRankSum=-1.899;QD=5.91;ReadPosRankSum=1.131;SOR=0.739	GT:AD:DP:GQ:PL	0/1:31,17:48:99:312,0,719
3L	2998502	3L_2998502_SNP	T	G	1100.77	.	AC=2;AF=1.00;AN=2;DB;DP=44;ExcessHet=3.0103;FS=0.000;MLEAC=2;MLEAF=1.00;MQ=43.91;QD=25.02;SOR=0.883	GT:AD:DP:GQ:PL	1/1:0,44:44:99:1129,130,0
3L	2998609	.	A	AT	536.73	.	AC=1;AF=0.500;AN=2;BaseQRankSum=0.961;ClippingRankSum=0.000;DP=55;ExcessHet=3.0103;FS=3.997;MLEAC=1;MLEAF=0.500;MQ=43.96;MQRankSum=-0.730;QD=10.52;ReadPosRankSum=-0.819;SOR=0.321	GT:AD:DP:GQ:PL	0/1:19,32:51:99:574,0,255
3L	2998630	3L_2998630_SNP	C	A	831.77	.	AC=1;AF=0.500;AN=2;BaseQRankSum=-1.313;ClippingRankSum=0.000;DB;DP=56;ExcessHet=3.0103;FS=3.852;MLEAC=1;MLEAF=0.500;MQ=43.93;MQRankSum=1.174;QD=14.85;ReadPosRankSum=0.269;SOR=1.329	GT:AD:DP:GQ:PL	0/1:34,22:56:99:860,0,1367
3L	2998635	3L_2998635_SNP	G	A	831.77	.	AC=1;AF=0.500;AN=2;BaseQRankSum=-2.181;ClippingRankSum=0.000;DB;DP=56;ExcessHet=3.0103;FS=5.393;MLEAC=1;MLEAF=0.500;MQ=43.93;MQRankSum=1.217;QD=14.85;ReadPosRankSum=-0.550;SOR=1.085	GT:AD:DP:GQ:PL	0/1:33,23:56:99:860,0,1367
3L	2998642	3L_2998642_SNP	C	T	821.77	.	AC=1;AF=0.500;AN=2;BaseQRankSum=0.652;ClippingRankSum=0.000;DB;DP=56;ExcessHet=3.0103;FS=2.310;MLEAC=1;MLEAF=0.500;MQ=43.93;MQRankSum=1.217;QD=14.67;ReadPosRankSum=-0.708;SOR=0.845	GT:AD:DP:GQ:PL	0/1:33,23:56:99:850,0,1299
3L	2998671	3L_2998671_SNP	A	G	1308.77	.	AC=2;AF=1.00;AN=2;DB;DP=51;ExcessHet=3.0103;FS=0.000;MLEAC=2;MLEAF=1.00;MQ=43.87;QD=25.66;SOR=0.813	GT:AD:DP:GQ:PL	1/1:0,51:51:99:1337,151,0
3L	2998755	3L_2998755_SNP	A	T	857.77	.	AC=1;AF=0.500;AN=2;BaseQRankSum=1.970;ClippingRankSum=0.000;DB;DP=61;ExcessHet=3.0103;FS=3.784;MLEAC=1;MLEAF=0.500;MQ=43.22;MQRankSum=-2.346;QD=14.30;ReadPosRankSum=0.129;SOR=0.800	GT:AD:DP:GQ:PL	0/1:21,39:60:99:886,0,393
3L	2998785	3L_2998785_SNP	T	A	886.77	.	AC=1;AF=0.500;AN=2;BaseQRankSum=-0.591;ClippingRankSum=0.000;DB;DP=58;ExcessHet=3.0103;FS=1.095;MLEAC=1;MLEAF=0.500;MQ=43.16;MQRankSum=-2.178;QD=15.56;ReadPosRankSum=0.162;SOR=0.572	GT:AD:DP:GQ:PL	0/1:18,39:57:99:915,0,347
3L	2998851	.	AC	A	495.73	.	AC=1;AF=0.500;AN=2;BaseQRankSum=0.060;ClippingRankSum=0.000;DP=46;ExcessHet=3.0103;FS=0.000;MLEAC=1;MLEAF=0.500;MQ=43.69;MQRankSum=-1.828;QD=11.02;ReadPosRankSum=-1.150;SOR=0.591	GT:AD:DP:GQ:PL	0/1:20,25:45:99:533,0,402
3L	2998901	3L_2998901_SNP	G	A	1153.77	.	AC=1;AF=0.500;AN=2;BaseQRankSum=3.037;ClippingRankSum=0.000;DB;DP=50;ExcessHet=3.0103;FS=2.448;MLEAC=1;MLEAF=0.500;MQ=42.95;MQRankSum=-3.171;QD=23.08;ReadPosRankSum=-1.555;SOR=0.392	GT:AD:DP:GQ:PL	0/1:20,30:50:99:1182,0,821
3L	2998902	3L_2998902_SNP	T	A	1153.77	.	AC=1;AF=0.500;AN=2;BaseQRankSum=1.402;ClippingRankSum=0.000;DB;DP=49;ExcessHet=3.0103;FS=1.131;MLEAC=1;MLEAF=0.500;MQ=42.93;MQRankSum=-3.233;QD=23.55;ReadPosRankSum=-1.344;SOR=0.435	GT:AD:DP:GQ:PL	0/1:20,29:49:99:1182,0,821
3L	2998941	3L_2998941_SNP	A	G	1193.77	.	AC=1;AF=0.500;AN=2;BaseQRankSum=-1.617;ClippingRankSum=0.000;DB;DP=52;ExcessHet=3.0103;FS=0.000;MLEAC=1;MLEAF=0.500;MQ=41.53;MQRankSum=-4.312;QD=22.96;ReadPosRankSum=2.020;SOR=0.793	GT:AD:DP:GQ:PL	0/1:21,31:52:99:1222,0,886
3L	2998958	3L_2998958_SNP	T	G	1260.77	.	AC=1;AF=0.500;AN=2;BaseQRankSum=-1.701;ClippingRankSum=0.000;DB;DP=48;ExcessHet=3.0103;FS=0.000;MLEAC=1;MLEAF=0.500;MQ=40.95;MQRankSum=-4.093;QD=26.27;ReadPosRankSum=0.508;SOR=0.662	GT:AD:DP:GQ:PL	0/1:17,31:48:99:1289,0,801
3L	2998980	3L_2998980_SNP	A	G	1167.77	.	AC=1;AF=0.500;AN=2;BaseQRankSum=-2.314;ClippingRankSum=0.000;DB;DP=51;ExcessHet=3.0103;FS=0.000;MLEAC=1;MLEAF=0.500;MQ=41.04;MQRankSum=-4.899;QD=22.90;ReadPosRankSum=0.672;SOR=0.565	GT:AD:DP:GQ:PL	0/1:21,30:51:99:1196,0,925
3L	2998994	.	A	ATTGTTAAAAACCTACTTGCTCACTTTAAAT	1556.73	.	AC=1;AF=0.500;AN=2;BaseQRankSum=0.270;ClippingRankSum=0.000;DP=52;ExcessHet=3.0103;FS=4.062;MLEAC=1;MLEAF=0.500;MQ=41.06;MQRankSum=-4.963;QD=29.94;ReadPosRankSum=-2.329;SOR=0.278	GT:AD:DP:GQ:PL	0/1:21,31:52:99:1594,0,886
3L	2999017	3L_2999017_SNP	A	G	1015.77	.	AC=1;AF=0.500;AN=2;BaseQRankSum=1.725;ClippingRankSum=0.000;DB;DP=53;ExcessHet=3.0103;FS=1.079;MLEAC=1;MLEAF=0.500;MQ=41.52;MQRankSum=-4.728;QD=19.17;ReadPosRankSum=-3.045;SOR=0.455	GT:AD:DP:GQ:PL	0/1:22,31:53:99:1044,0,764
3L	2999090	3L_2999090_SNP	A	T	563.77	.	AC=1;AF=0.500;AN=2;BaseQRankSum=2.680;ClippingRankSum=0.000;DB;DP=53;ExcessHet=3.0103;FS=1.050;MLEAC=1;MLEAF=0.500;MQ=43.11;MQRankSum=-4.124;QD=10.84;ReadPosRankSum=0.776;SOR=0.540	GT:AD:DP:GQ:PL	0/1:25,27:52:99:592,0,514
3L	2999135	3L_2999135_SNP	A	G	1070.77	.	AC=1;AF=0.500;AN=2;BaseQRankSum=-0.408;ClippingRankSum=0.000;DB;DP=52;ExcessHet=3.0103;FS=0.000;MLEAC=1;MLEAF=0.500;MQ=41.42;MQRankSum=-4.672;QD=20.59;ReadPosRankSum=-0.867;SOR=0.688	GT:AD:DP:GQ:PL	0/1:23,29:52:99:1099,0,949
3L	2999141	3L_2999141_SNP	A	G	1009.77	.	AC=1;AF=0.500;AN=2;BaseQRankSum=-1.079;ClippingRankSum=0.000;DB;DP=49;ExcessHet=3.0103;FS=0.000;MLEAC=1;MLEAF=0.500;MQ=41.30;MQRankSum=-4.802;QD=20.61;ReadPosRankSum=-0.261;SOR=0.616	GT:AD:DP:GQ:PL	0/1:23,26:49:99:1038,0,954
3L	2999177	.	T	TTGTACCGAATAAATTATGCACAAGTTTCCA	1171.73	.	AC=1;AF=0.500;AN=2;BaseQRankSum=0.356;ClippingRankSum=0.000;DP=45;ExcessHet=3.0103;FS=0.000;MLEAC=1;MLEAF=0.500;MQ=40.65;MQRankSum=-5.646;QD=26.63;ReadPosRankSum=-1.540;SOR=0.693	GT:AD:DP:GQ:PL	0/1:22,22:44:99:1209,0,1085
3L	2999189	3L_2999189_SNP	C	T	997.77	.	AC=1;AF=0.500;AN=2;BaseQRankSum=1.347;ClippingRankSum=0.000;DB;DP=45;ExcessHet=3.0103;FS=0.000;MLEAC=1;MLEAF=0.500;MQ=40.47;MQRankSum=-5.211;QD=22.17;ReadPosRankSum=-1.962;SOR=0.591	GT:AD:DP:GQ:PL	0/1:20,25:45:99:1026,0,921
3L	2999191	3L_2999191_SNP	G	C	996.77	.	AC=1;AF=0.500;AN=2;BaseQRankSum=0.519;ClippingRankSum=0.000;DB;DP=46;ExcessHet=3.0103;FS=0.000;MLEAC=1;MLEAF=0.500;MQ=40.55;MQRankSum=-4.859;QD=21.67;ReadPosRankSum=-2.475;SOR=0.667	GT:AD:DP:GQ:PL	0/1:19,27:46:99:1025,0,922
3L	2999328	.	G	GT	1683.73	.	AC=1;AF=0.500;AN=2;BaseQRankSum=-1.995;ClippingRankSum=0.000;DP=72;ExcessHet=3.0103;FS=8.441;MLEAC=1;MLEAF=0.500;MQ=42.31;MQRankSum=-6.024;QD=23.71;ReadPosRankSum=-1.960;SOR=1.193	GT:AD:DP:GQ:PL	0/1:28,43:71:99:1721,0,1046
3L	2999329	.	G	GGAAATT	1725.73	.	AC=1;AF=0.500;AN=2;BaseQRankSum=0.581;ClippingRankSum=0.000;DP=71;ExcessHet=3.0103;FS=8.441;MLEAC=1;MLEAF=0.500;MQ=42.31;MQRankSum=-6.024;QD=24.31;ReadPosRankSum=-2.190;SOR=1.193	GT:AD:DP:GQ:PL	0/1:28,43:71:99:1763,0,1043
3L	2999336	.	A	AACGGCT	1725.73	.	AC=1;AF=0.500;AN=2;BaseQRankSum=0.978;ClippingRankSum=0.000;DP=65;ExcessHet=3.0103;FS=11.272;MLEAC=1;MLEAF=0.500;MQ=42.27;MQRankSum=-6.325;QD=26.55;ReadPosRankSum=-2.191;SOR=1.604	GT:AD:DP:GQ:PL	0/1:27,38:65:99:1763,0,1043
3L	2999338	.	G	C	1566.77	.	AC=1;AF=0.500;AN=2;BaseQRankSum=-1.425;ClippingRankSum=0.000;DP=62;ExcessHet=3.0103;FS=9.104;MLEAC=1;MLEAF=0.500;MQ=42.19;MQRankSum=-6.562;QD=25.27;ReadPosRankSum=-1.450;SOR=1.561	GT:AD:DP:GQ:PL	0/1:28,34:62:99:1595,0,1055
3L	2999339	.	CGGAA	C	1386.73	.	AC=1;AF=0.500;AN=2;BaseQRankSum=-0.175;ClippingRankSum=0.000;DP=62;ExcessHet=3.0103;FS=9.104;MLEAC=1;MLEAF=0.500;MQ=42.19;MQRankSum=-6.562;QD=22.37;ReadPosRankSum=-1.751;SOR=1.561	GT:AD:DP:GQ:PL	0/1:28,34:62:99:1424,0,1109
3L	2999359	3L_2999359_SNP	C	A	482.77	.	AC=1;AF=0.500;AN=2;BaseQRankSum=-0.815;ClippingRankSum=0.000;DB;DP=61;ExcessHet=3.0103;FS=3.494;MLEAC=1;MLEAF=0.500;MQ=42.10;MQRankSum=6.285;QD=7.91;ReadPosRankSum=1.940;SOR=0.506	GT:AD:DP:GQ:PL	0/1:34,27:61:99:511,0,1277
3L	2999412	3L_2999412_SNP	T	C	505.77	.	AC=1;AF=0.500;AN=2;BaseQRankSum=0.652;ClippingRankSum=0.000;DB;DP=50;ExcessHet=3.0103;FS=3.842;MLEAC=1;MLEAF=0.500;MQ=43.09;MQRankSum=4.370;QD=10.12;ReadPosRankSum=0.486;SOR=0.960	GT:AD:DP:GQ:PL	0/1:26,24:50:99:534,0,1004
3L	2999416	3L_2999416_SNP	C	T	914.77	.	AC=1;AF=0.500;AN=2;BaseQRankSum=0.093;ClippingRankSum=0.000;DB;DP=49;ExcessHet=3.0103;FS=0.000;MLEAC=1;MLEAF=0.500;MQ=43.11;MQRankSum=-4.240;QD=18.67;ReadPosRankSum=-0.150;SOR=0.770	GT:AD:DP:GQ:PL	0/1:24,25:49:99:943,0,960
3L	2999428	3L_2999428_SNP	A	T	924.77	.	AC=1;AF=0.500;AN=2;BaseQRankSum=2.532;ClippingRankSum=0.000;DB;DP=48;ExcessHet=3.0103;FS=0.000;MLEAC=1;MLEAF=0.500;MQ=43.24;MQRankSum=-3.968;QD=19.27;ReadPosRankSum=-0.103;SOR=0.687	GT:AD:DP:GQ:PL	0/1:23,25:48:99:953,0,912
3L	2999559	3L_2999559_SNP	A	G	747.77	.	AC=1;AF=0.500;AN=2;BaseQRankSum=-3.427;ClippingRankSum=0.000;DB;DP=68;ExcessHet=3.0103;FS=4.978;MLEAC=1;MLEAF=0.500;MQ=43.44;MQRankSum=-3.154;QD=11.16;ReadPosRankSum=0.421;SOR=0.269	GT:AD:DP:GQ:PL	0/1:31,36:67:99:776,0,669
3L	2999646	3L_2999646_SNP	C	A	581.77	.	AC=1;AF=0.500;AN=2;BaseQRankSum=-1.339;ClippingRankSum=0.000;DB;DP=55;ExcessHet=3.0103;FS=5.559;MLEAC=1;MLEAF=0.500;MQ=43.42;MQRankSum=-2.932;QD=10.58;ReadPosRankSum=-0.059;SOR=0.489	GT:AD:DP:GQ:PL	0/1:25,30:55:99:610,0,525
3L	2999672	.	G	GT	779.73	.	AC=1;AF=0.500;AN=2;BaseQRankSum=-0.559;ClippingRankSum=0.000;DP=55;ExcessHet=3.0103;FS=2.419;MLEAC=1;MLEAF=0.500;MQ=43.50;MQRankSum=-3.363;QD=14.99;ReadPosRankSum=-0.149;SOR=0.383	GT:AD:DP:GQ:PL	0/1:21,31:52:99:817,0,482
3L	2999757	3L_2999757_SNP	G	C	881.77	.	AC=1;AF=0.500;AN=2;BaseQRankSum=-0.344;ClippingRankSum=0.000;DB;DP=62;ExcessHet=3.0103;FS=7.832;MLEAC=1;MLEAF=0.500;MQ=43.38;MQRankSum=-3.383;QD=14.70;ReadPosRankSum=-0.191;SOR=0.453	GT:AD:DP:GQ:PL	0/1:19,41:60:99:910,0,313
3L	2999806	3L_2999806_SNP	A	G	810.77	.	AC=1;AF=0.500;AN=2;BaseQRankSum=-2.094;ClippingRankSum=0.000;DB;DP=63;ExcessHet=3.0103;FS=3.553;MLEAC=1;MLEAF=0.500;MQ=43.33;MQRankSum=-1.971;QD=12.87;ReadPosRankSum=0.871;SOR=0.358	GT:AD:DP:GQ:PL	0/1:24,39:63:99:839,0,471
3L	2999834	3L_2999834_SNP	T	C	1482.77	.	AC=1;AF=0.500;AN=2;BaseQRankSum=-1.384;ClippingRankSum=0.000;DB;DP=64;ExcessHet=3.0103;FS=5.143;MLEAC=1;MLEAF=0.500;MQ=43.25;MQRankSum=-2.668;QD=23.17;ReadPosRankSum=0.485;SOR=0.269	GT:AD:DP:GQ:PL	0/1:26,38:64:99:1511,0,1062
3L	2999839	3L_2999839_SNP	C	T	1521.77	.	AC=1;AF=0.500;AN=2;BaseQRankSum=1.140;ClippingRankSum=0.000;DB;DP=67;ExcessHet=3.0103;FS=2.064;MLEAC=1;MLEAF=0.500;MQ=43.28;MQRankSum=-2.900;QD=22.71;ReadPosRankSum=0.753;SOR=0.420	GT:AD:DP:GQ:PL	0/1:29,38:67:99:1550,0,1101
3L	2999846	3L_2999846_SNP	G	T	1521.77	.	AC=1;AF=0.500;AN=2;BaseQRankSum=2.181;ClippingRankSum=0.000;DB;DP=68;ExcessHet=3.0103;FS=3.295;MLEAC=1;MLEAF=0.500;MQ=43.21;MQRankSum=-3.156;QD=22.38;ReadPosRankSum=-0.074;SOR=0.485	GT:AD:DP:GQ:PL	0/1:29,39:68:99:1550,0,1101
3L	2999850	.	G	GAA	1512.73	.	AC=1;AF=0.500;AN=2;BaseQRankSum=0.722;ClippingRankSum=0.000;DP=67;ExcessHet=3.0103;FS=3.367;MLEAC=1;MLEAF=0.500;MQ=43.19;MQRankSum=-3.221;QD=22.58;ReadPosRankSum=-0.437;SOR=0.556	GT:AD:DP:GQ:PL	0/1:29,38:67:99:1550,0,1101
3L	2999910	.	T	C	874.77	.	AC=1;AF=0.500;AN=2;BaseQRankSum=-0.914;ClippingRankSum=0.000;DP=48;ExcessHet=3.0103;FS=4.144;MLEAC=1;MLEAF=0.500;MQ=43.10;MQRankSum=-5.388;QD=18.22;ReadPosRankSum=-1.258;SOR=1.192	GT:AD:DP:GQ:PL	0/1:24,24:48:99:903,0,872
3L	2999927	.	T	TCG	1107.73	.	AC=1;AF=0.500;AN=2;BaseQRankSum=1.810;ClippingRankSum=0.000;DP=50;ExcessHet=3.0103;FS=0.000;MLEAC=1;MLEAF=0.500;MQ=42.94;MQRankSum=-6.198;QD=22.15;ReadPosRankSum=-0.563;SOR=0.682	GT:AD:DP:GQ:PL	0/1:24,26:50:99:1145,0,883
3L	2999932	.	T	TTTGTGTA	1320.73	.	AC=1;AF=0.500;AN=2;BaseQRankSum=5.045;ClippingRankSum=0.000;DP=51;ExcessHet=3.0103;FS=1.058;MLEAC=1;MLEAF=0.500;MQ=42.84;MQRankSum=-6.210;QD=25.90;ReadPosRankSum=-1.313;SOR=0.864	GT:AD:DP:GQ:PL	0/1:22,29:51:99:1358,0,863
3L	2999937	.	G	T	1242.77	.	AC=1;AF=0.500;AN=2;BaseQRankSum=-1.029;ClippingRankSum=0.000;DP=55;ExcessHet=3.0103;FS=3.885;MLEAC=1;MLEAF=0.500;MQ=42.74;MQRankSum=-6.624;QD=22.60;ReadPosRankSum=-0.880;SOR=1.242	GT:AD:DP:GQ:PL	0/1:23,32:55:99:1271,0,911
3L	2999944	3L_2999944_SNP	G	A	1284.77	.	AC=1;AF=0.500;AN=2;BaseQRankSum=1.352;ClippingRankSum=0.000;DB;DP=56;ExcessHet=3.0103;FS=5.523;MLEAC=1;MLEAF=0.500;MQ=42.73;MQRankSum=-6.495;QD=22.94;ReadPosRankSum=-0.191;SOR=1.207	GT:AD:DP:GQ:PL	0/1:24,32:56:99:1313,0,908
3L	2999955	3L_2999955_SNP	G	A	911.77	.	AC=1;AF=0.500;AN=2;BaseQRankSum=1.301;ClippingRankSum=0.000;DB;DP=59;ExcessHet=3.0103;FS=9.158;MLEAC=1;MLEAF=0.500;MQ=42.86;MQRankSum=5.684;QD=15.45;ReadPosRankSum=0.046;SOR=0.802	GT:AD:DP:GQ:PL	0/1:35,24:59:99:940,0,1394
3L	2999960	.	C	CCT,CTTTT	2416.73	.	AC=1,1;AF=0.500,0.500;AN=2;DP=60;ExcessHet=3.0103;FS=0.000;MLEAC=1,1;MLEAF=0.500,0.500;MQ=42.92;QD=27.74;SOR=0.931	GT:AD:DP:GQ:PL	1/2:0,26,34:60:99:2454,1367,1289,1089,0,989
3L	3000135	.	AAGGTTAAGCCG	A	1022.73	.	AC=1;AF=0.500;AN=2;BaseQRankSum=-1.297;ClippingRankSum=0.000;DP=49;ExcessHet=3.0103;FS=0.000;MLEAC=1;MLEAF=0.500;MQ=43.26;MQRankSum=-4.403;QD=21.31;ReadPosRankSum=0.334;SOR=0.675	GT:AD:DP:GQ:PL	0/1:21,27:48:99:1060,0,2317
3L	3000248	3L_3000248_SNP	A	G	358.77	.	AC=1;AF=0.500;AN=2;BaseQRankSum=0.134;ClippingRankSum=0.000;DB;DP=29;ExcessHet=3.0103;FS=2.069;MLEAC=1;MLEAF=0.500;MQ=43.41;MQRankSum=-1.827;QD=13.29;ReadPosRankSum=-0.790;SOR=0.273	GT:AD:DP:GQ:PL	0/1:10,17:27:99:387,0,194
3L	3000333	.	A	AC	849.73	.	AC=1;AF=0.500;AN=2;BaseQRankSum=0.956;ClippingRankSum=0.000;DP=52;ExcessHet=3.0103;FS=6.165;MLEAC=1;MLEAF=0.500;MQ=43.41;MQRankSum=-1.255;QD=16.34;ReadPosRankSum=-0.575;SOR=0.223	GT:AD:DP:GQ:PL	0/1:16,36:52:99:887,0,320
3L	3000375	3L_3000375_SNP	A	G	1680.77	.	AC=1;AF=0.500;AN=2;BaseQRankSum=-0.064;ClippingRankSum=0.000;DB;DP=62;ExcessHet=3.0103;FS=0.000;MLEAC=1;MLEAF=0.500;MQ=43.23;MQRankSum=-1.639;QD=27.11;ReadPosRankSum=-1.398;SOR=0.652	GT:AD:DP:GQ:PL	0/1:19,43:62:99:1709,0,639
3L	3000397	3L_3000397_SNP	G	A	1569.77	.	AC=1;AF=0.500;AN=2;BaseQRankSum=2.025;ClippingRankSum=0.000;DB;DP=63;ExcessHet=3.0103;FS=3.541;MLEAC=1;MLEAF=0.500;MQ=43.28;MQRankSum=-2.026;QD=24.92;ReadPosRankSum=1.314;SOR=0.368	GT:AD:DP:GQ:PL	0/1:23,40:63:99:1598,0,842
3L	3000404	3L_3000404_SNP	C	T	1527.77	.	AC=1;AF=0.500;AN=2;BaseQRankSum=-1.425;ClippingRankSum=0.000;DB;DP=60;ExcessHet=3.0103;FS=3.763;MLEAC=1;MLEAF=0.500;MQ=43.26;MQRankSum=-2.032;QD=25.46;ReadPosRankSum=1.243;SOR=0.307	GT:AD:DP:GQ:PL	0/1:22,38:60:99:1556,0,845
3L	3000416	3L_3000416_SNP	G	A	1401.77	.	AC=1;AF=0.500;AN=2;BaseQRankSum=1.649;ClippingRankSum=0.000;DB;DP=56;ExcessHet=3.0103;FS=1.075;MLEAC=1;MLEAF=0.500;MQ=43.25;MQRankSum=-2.645;QD=25.03;ReadPosRankSum=1.659;SOR=0.452	GT:AD:DP:GQ:PL	0/1:21,35:56:99:1430,0,773
3L	3000457	.	C	CA	553.73	.	AC=1;AF=0.500;AN=2;BaseQRankSum=-1.780;ClippingRankSum=0.000;DP=45;ExcessHet=3.0103;FS=18.295;MLEAC=1;MLEAF=0.500;MQ=43.27;MQRankSum=-2.816;QD=13.18;ReadPosRankSum=-1.376;SOR=0.026	GT:AD:DP:GQ:PL	0/1:14,28:42:99:591,0,490
3L	3000479	3L_3000479_SNP	A	G	306.77	.	AC=1;AF=0.500;AN=2;BaseQRankSum=-0.575;ClippingRankSum=0.000;DB;DP=40;ExcessHet=3.0103;FS=8.387;MLEAC=1;MLEAF=0.500;MQ=43.66;MQRankSum=2.271;QD=7.67;ReadPosRankSum=0.123;SOR=2.303	GT:AD:DP:GQ:PL	0/1:23,17:40:99:335,0,829
3L	3000566	3L_3000566_SNP	C	G	706.77	.	AC=1;AF=0.500;AN=2;BaseQRankSum=-2.706;ClippingRankSum=0.000;DB;DP=56;ExcessHet=3.0103;FS=2.340;MLEAC=1;MLEAF=0.500;MQ=43.28;MQRankSum=-0.903;QD=12.85;ReadPosRankSum=0.000;SOR=0.416	GT:AD:DP:GQ:PL	0/1:21,34:55:99:735,0,413
3L	3000651	.	AG	A	983.73	.	AC=1;AF=0.500;AN=2;BaseQRankSum=-1.223;ClippingRankSum=0.000;DP=64;ExcessHet=3.0103;FS=11.139;MLEAC=1;MLEAF=0.500;MQ=43.73;MQRankSum=-1.154;QD=15.61;ReadPosRankSum=1.049;SOR=1.132	GT:AD:DP:GQ:PL	0/1:36,27:63:99:1021,0,1416
3L	3000663	3L_3000663_SNP	G	A	1037.77	.	AC=1;AF=0.500;AN=2;BaseQRankSum=2.785;ClippingRankSum=0.000;DB;DP=69;ExcessHet=3.0103;FS=8.390;MLEAC=1;MLEAF=0.500;MQ=43.63;MQRankSum=-0.879;QD=15.04;ReadPosRankSum=1.022;SOR=1.121	GT:AD:DP:GQ:PL	0/1:40,29:69:99:1066,0,1592
3L	3000686	3L_3000686_SNP	G	A	735.77	.	AC=1;AF=0.500;AN=2;BaseQRankSum=1.780;ClippingRankSum=0.000;DB;DP=67;ExcessHet=3.0103;FS=8.430;MLEAC=1;MLEAF=0.500;MQ=43.14;MQRankSum=1.920;QD=10.98;ReadPosRankSum=0.728;SOR=0.745	GT:AD:DP:GQ:PL	0/1:32,35:67:99:764,0,1164
3L	3000716	3L_3000716_SNP	C	A	3193.77	.	AC=2;AF=1.00;AN=2;DB;DP=71;ExcessHet=3.0103;FS=0.000;MLEAC=2;MLEAF=1.00;MQ=42.97;QD=25.89;SOR=0.779	GT:AD:DP:GQ:PL	1/1:0,71:71:99:3222,217,0
3L	3000717	3L_3000717_SNP	T	G	3193.77	.	AC=2;AF=1.00;AN=2;DB;DP=72;ExcessHet=3.0103;FS=0.000;MLEAC=2;MLEAF=1.00;MQ=42.89;QD=34.97;SOR=0.807	GT:AD:DP:GQ:PL	1/1:0,72:72:99:3222,217,0
3L	3000723	3L_3000723_SNP	T	G	3240.77	.	AC=2;AF=1.00;AN=2;DB;DP=74;ExcessHet=3.0103;FS=0.000;MLEAC=2;MLEAF=1.00;MQ=42.92;QD=30.49;SOR=0.747	GT:AD:DP:GQ:PL	1/1:0,74:74:99:3269,223,0
3L	3000825	3L_3000825_SNP	A	G	586.77	.	AC=1;AF=0.500;AN=2;BaseQRankSum=2.379;ClippingRankSum=0.000;DB;DP=69;ExcessHet=3.0103;FS=2.100;MLEAC=1;MLEAF=0.500;MQ=43.51;MQRankSum=-0.652;QD=8.76;ReadPosRankSum=1.641;SOR=1.017	GT:AD:DP:GQ:PL	0/1:37,30:67:99:615,0,784
3L	3000912	3L_3000912_SNP	C	T	1054.77	.	AC=1;AF=0.500;AN=2;BaseQRankSum=0.561;ClippingRankSum=0.000;DB;DP=63;ExcessHet=3.0103;FS=0.000;MLEAC=1;MLEAF=0.500;MQ=42.79;MQRankSum=-0.364;QD=16.74;ReadPosRankSum=-0.131;SOR=0.760	GT:AD:DP:GQ:PL	0/1:32,31:63:99:1083,0,1178
3L	3000925	3L_3000925_SNP	C	G	1036.77	.	AC=1;AF=0.500;AN=2;BaseQRankSum=0.841;ClippingRankSum=0.000;DB;DP=54;ExcessHet=3.0103;FS=0.000;MLEAC=1;MLEAF=0.500;MQ=42.57;MQRankSum=0.667;QD=19.20;ReadPosRankSum=-0.642;SOR=0.820	GT:AD:DP:GQ:PL	0/1:25,29:54:99:1065,0,954
3L	3000948	3L_3000948_SNP	G	A	2195.77	.	AC=2;AF=1.00;AN=2;DB;DP=50;ExcessHet=3.0103;FS=0.000;MLEAC=2;MLEAF=1.00;MQ=42.45;QD=29.74;SOR=0.773	GT:AD:DP:GQ:PL	1/1:0,50:50:99:2224,151,0
3L	3000955	3L_3000955_SNP	A	T	834.77	.	AC=1;AF=0.500;AN=2;BaseQRankSum=1.498;ClippingRankSum=0.000;DB;DP=46;ExcessHet=3.0103;FS=1.145;MLEAC=1;MLEAF=0.500;MQ=42.36;MQRankSum=-0.086;QD=18.15;ReadPosRankSum=-0.571;SOR=0.583	GT:AD:DP:GQ:PL	0/1:23,23:46:99:863,0,897
3L	3000957	.	AGCG	A	859.73	.	AC=1;AF=0.500;AN=2;BaseQRankSum=1.001;ClippingRankSum=0.000;DP=45;ExcessHet=3.0103;FS=2.550;MLEAC=1;MLEAF=0.500;MQ=42.32;MQRankSum=0.307;QD=19.11;ReadPosRankSum=0.273;SOR=0.848	GT:AD:DP:GQ:PL	0/1:22,23:45:99:897,0,863
3L	3000958	.	G	T	834.77	.	AC=1;AF=0.500;AN=2;BaseQRankSum=0.571;ClippingRankSum=0.000;DP=44;ExcessHet=3.0103;FS=1.174;MLEAC=1;MLEAF=0.500;MQ=42.28;MQRankSum=-0.493;QD=18.97;ReadPosRankSum=0.235;SOR=0.592	GT:AD:DP:GQ:PL	0/1:23,21:44:99:863,0,897
3L	3000959	.	CGTAAA	C	800.73	.	AC=1;AF=0.500;AN=2;BaseQRankSum=-1.845;ClippingRankSum=0.000;DP=44;ExcessHet=3.0103;FS=1.174;MLEAC=1;MLEAF=0.500;MQ=42.28;MQRankSum=-0.493;QD=18.20;ReadPosRankSum=0.270;SOR=0.592	GT:AD:DP:GQ:PL	0/1:23,21:44:99:838,0,900
3L	3000961	.	TAA	T	865.73	.	AC=1;AF=0.500;AN=2;BaseQRankSum=-1.233;ClippingRankSum=0.000;DP=44;ExcessHet=3.0103;FS=1.174;MLEAC=1;MLEAF=0.500;MQ=42.28;MQRankSum=0.520;QD=19.68;ReadPosRankSum=-0.012;SOR=0.900	GT:AD:DP:GQ:PL	0/1:21,23:44:99:903,0,813
3L	3000964	.	A	T	874.77	.	AC=1;AF=0.500;AN=2;BaseQRankSum=-1.988;ClippingRankSum=0.000;DP=44;ExcessHet=3.0103;FS=1.174;MLEAC=1;MLEAF=0.500;MQ=42.28;MQRankSum=0.520;QD=19.88;SOR=0.900	GT:AD:DP:GQ:PL	0/1:21,23:44:99:903,0,813
3L	3000966	.	TGG	T	1942.73	.	AC=2;AF=1.00;AN=2;DP=44;ExcessHet=3.0103;FS=0.000;MLEAC=2;MLEAF=1.00;MQ=42.28;QD=29.86;SOR=0.784	GT:AD:DP:GQ:PL	1/1:0,44:44:99:1980,132,0
3L	3000986	.	GAT	G	420.73	.	AC=1;AF=0.500;AN=2;BaseQRankSum=1.594;ClippingRankSum=0.000;DP=37;ExcessHet=3.0103;FS=5.023;MLEAC=1;MLEAF=0.500;MQ=42.09;MQRankSum=-0.038;QD=11.69;ReadPosRankSum=-0.158;SOR=1.415	GT:AD:DP:GQ:PL	0/1:18,18:36:99:458,0,464
3L	3000987	3L_3000987_SNP	A	G	435.77	.	AC=1;AF=0.500;AN=2;BaseQRankSum=0.261;ClippingRankSum=0.000;DB;DP=37;ExcessHet=3.0103;FS=5.023;MLEAC=1;MLEAF=0.500;MQ=42.09;MQRankSum=0.076;QD=12.10;ReadPosRankSum=0.491;SOR=0.579	GT:AD:DP:GQ:PL	0/1:18,18:36:99:464,0,458
3L	3000989	.	A	G	429.77	.	AC=1;AF=0.500;AN=2;BaseQRankSum=0.669;ClippingRankSum=0.000;DP=37;ExcessHet=3.0103;FS=5.023;MLEAC=1;MLEAF=0.500;MQ=42.09;MQRankSum=-0.038;QD=11.94;ReadPosRankSum=-0.222;SOR=1.415	GT:AD:DP:GQ:PL	0/1:18,18:36:99:458,0,464
3L	3000990	3L_3000990_SNP	T	A	435.77	.	AC=1;AF=0.500;AN=2;BaseQRankSum=3.344;ClippingRankSum=0.000;DB;DP=37;ExcessHet=3.0103;FS=5.023;MLEAC=1;MLEAF=0.500;MQ=42.09;MQRankSum=0.076;QD=12.10;ReadPosRankSum=0.254;SOR=0.579	GT:AD:DP:GQ:PL	0/1:18,18:36:99:464,0,458
3L	3001001	3L_3001001_SNP	T	A	1456.77	.	AC=2;AF=1.00;AN=2;DB;DP=33;ExcessHet=3.0103;FS=0.000;MLEAC=2;MLEAF=1.00;MQ=42.07;QD=28.75;SOR=0.880	GT:AD:DP:GQ:PL	1/1:0,33:33:99:1485,99,0
3L	3001009	3L_3001009_SNP	C	T	1456.77	.	AC=2;AF=1.00;AN=2;DB;DP=30;ExcessHet=3.0103;FS=0.000;MLEAC=2;MLEAF=1.00;MQ=41.94;QD=27.20;SOR=0.826	GT:AD:DP:GQ:PL	1/1:0,30:30:99:1485,99,0
3L	3001053	.	A	AATAATAT	1351.73	.	AC=2;AF=1.00;AN=2;DP=28;ExcessHet=3.0103;FS=0.000;MLEAC=2;MLEAF=1.00;MQ=41.74;QD=34.78;SOR=1.179	GT:AD:DP:GQ:PL	1/1:0,28:28:74:1389,74,0
3L	3001054	.	C	G	1387.77	.	AC=2;AF=1.00;AN=2;DP=30;ExcessHet=3.0103;FS=0.000;MLEAC=2;MLEAF=1.00;MQ=41.96;QD=27.58;SOR=0.976	GT:AD:DP:GQ:PL	1/1:0,30:30:77:1416,77,0
3L	3001073	3L_3001073_SNP	T	A	1341.77	.	AC=1;AF=0.500;AN=2;BaseQRankSum=-2.010;ClippingRankSum=0.000;DB;DP=41;ExcessHet=3.0103;FS=4.090;MLEAC=1;MLEAF=0.500;MQ=42.01;MQRankSum=-1.939;QD=32.73;ReadPosRankSum=2.419;SOR=0.734	GT:AD:DP:GQ:PL	0/1:6,35:41:82:1370,0,82
3L	3001082	3L_3001082_SNP	A	T	1681.77	.	AC=2;AF=1.00;AN=2;BaseQRankSum=0.320;ClippingRankSum=0.000;DB;DP=40;ExcessHet=3.0103;FS=0.000;MLEAC=2;MLEAF=1.00;MQ=42.11;MQRankSum=-1.157;QD=34.63;ReadPosRankSum=1.474;SOR=0.289	GT:AD:DP:GQ:PL	1/1:1,39:40:75:1710,75,0
3L	3001093	3L_3001093_SNP	A	G	1664.77	.	AC=2;AF=1.00;AN=2;BaseQRankSum=1.334;ClippingRankSum=0.000;DB;DP=40;ExcessHet=3.0103;FS=0.000;MLEAC=2;MLEAF=1.00;MQ=42.26;MQRankSum=-1.076;QD=35.37;ReadPosRankSum=1.387;SOR=0.243	GT:AD:DP:GQ:PL	1/1:1,39:40:75:1693,75,0
3L	3001101	3L_3001101_SNP	G	A	441.77	.	AC=1;AF=0.500;AN=2;BaseQRankSum=0.818;ClippingRankSum=0.000;DB;DP=46;ExcessHet=3.0103;FS=4.810;MLEAC=1;MLEAF=0.500;MQ=42.36;MQRankSum=2.347;QD=9.60;ReadPosRankSum=-1.794;SOR=1.034	GT:AD:DP:GQ:PL	0/1:33,13:46:99:470,0,1302
3L	3001111	3L_3001111_SNP	T	C	441.77	.	AC=1;AF=0.500;AN=2;BaseQRankSum=0.000;ClippingRankSum=0.000;DB;DP=47;ExcessHet=3.0103;FS=2.808;MLEAC=1;MLEAF=0.500;MQ=42.38;MQRankSum=2.553;QD=9.40;ReadPosRankSum=-1.210;SOR=0.796	GT:AD:DP:GQ:PL	0/1:33,14:47:99:470,0,1296
3L	3001122	3L_3001122_SNP	A	C	1944.77	.	AC=2;AF=1.00;AN=2;BaseQRankSum=-0.954;ClippingRankSum=0.000;DB;DP=46;ExcessHet=3.0103;FS=0.000;MLEAC=2;MLEAF=1.00;MQ=42.59;MQRankSum=-0.946;QD=30.16;ReadPosRankSum=0.226;SOR=0.241	GT:AD:DP:GQ:PL	1/1:1,45:46:93:1973,93,0
3L	3001127	3L_3001127_SNP	G	T	1951.77	.	AC=2;AF=1.00;AN=2;BaseQRankSum=0.440;ClippingRankSum=0.000;DB;DP=46;ExcessHet=3.0103;FS=0.000;MLEAC=2;MLEAF=1.00;MQ=42.64;MQRankSum=-0.909;QD=29.25;ReadPosRankSum=-0.075;SOR=0.241	GT:AD:DP:GQ:PL	1/1:1,45:46:93:1980,93,0
3L	3001139	3L_3001139_SNP	G	A	1375.77	.	AC=1;AF=0.500;AN=2;BaseQRankSum=3.296;ClippingRankSum=0.000;DB;DP=53;ExcessHet=3.0103;FS=1.116;MLEAC=1;MLEAF=0.500;MQ=42.74;MQRankSum=-2.667;QD=25.96;ReadPosRankSum=-1.560;SOR=0.579	GT:AD:DP:GQ:PL	0/1:18,35:53:99:1404,0,638
3L	3001156	3L_3001156_SNP	G	A	1392.77	.	AC=1;AF=0.500;AN=2;BaseQRankSum=-0.887;ClippingRankSum=0.000;DB;DP=56;ExcessHet=3.0103;FS=1.085;MLEAC=1;MLEAF=0.500;MQ=42.81;MQRankSum=-2.638;QD=24.87;ReadPosRankSum=-2.363;SOR=0.783	GT:AD:DP:GQ:PL	0/1:19,37:56:99:1421,0,656
3L	3001232	.	C	T	616.77	.	AC=1;AF=0.500;AN=2;BaseQRankSum=0.350;ClippingRankSum=0.000;DP=46;ExcessHet=3.0103;FS=2.595;MLEAC=1;MLEAF=0.500;MQ=43.21;MQRankSum=-0.742;QD=13.41;ReadPosRankSum=1.037;SOR=1.179	GT:AD:DP:GQ:PL	0/1:18,28:46:99:645,0,646
3L	3001233	3L_3001233_SNP	G	T	313.77	.	AC=1;AF=0.500;AN=2;BaseQRankSum=-0.083;ClippingRankSum=0.000;DB;DP=46;ExcessHet=3.0103;FS=2.595;MLEAC=1;MLEAF=0.500;MQ=43.21;MQRankSum=0.769;QD=6.82;ReadPosRankSum=-0.991;SOR=0.368	GT:AD:DP:GQ:PL	0/1:28,18:46:99:342,0,1101
3L	3001319	3L_3001319_SNP	C	A	1634.77	.	AC=2;AF=1.00;AN=2;DB;DP=39;ExcessHet=3.0103;FS=0.000;MLEAC=2;MLEAF=1.00;MQ=43.23;QD=26.88;SOR=0.968	GT:AD:DP:GQ:PL	1/1:0,39:39:99:1663,126,0
3L	3001332	3L_3001332_SNP	C	T	1589.77	.	AC=2;AF=1.00;AN=2;DB;DP=40;ExcessHet=3.0103;FS=0.000;MLEAC=2;MLEAF=1.00;MQ=43.35;QD=26.82;SOR=1.022	GT:AD:DP:GQ:PL	1/1:0,40:40:99:1618,120,0
3L	3001392	3L_3001392_SNP	T	C	1208.77	.	AC=2;AF=1.00;AN=2;BaseQRankSum=-1.614;ClippingRankSum=0.000;DB;DP=50;ExcessHet=3.0103;FS=3.285;MLEAC=2;MLEAF=1.00;MQ=43.58;MQRankSum=-0.349;QD=24.67;ReadPosRankSum=-0.708;SOR=0.487	GT:AD:DP:GQ:PL	1/1:1,48:49:99:1237,117,0
3L	3001421	.	T	G	363.77	.	AC=1;AF=0.500;AN=2;BaseQRankSum=-1.698;ClippingRankSum=0.000;DP=50;ExcessHet=3.0103;FS=1.085;MLEAC=1;MLEAF=0.500;MQ=43.70;MQRankSum=0.990;QD=7.28;ReadPosRankSum=-0.119;SOR=0.892	GT:AD:DP:GQ:PL	0/1:30,20:50:99:392,0,638
3L	3001495	3L_3001495_SNP	A	G	1255.77	.	AC=2;AF=1.00;AN=2;DB;DP=47;ExcessHet=3.0103;FS=0.000;MLEAC=2;MLEAF=1.00;MQ=43.88;QD=26.72;SOR=0.919	GT:AD:DP:GQ:PL	1/1:0,47:47:99:1284,141,0
3L	3001586	3L_3001586_SNP	T	A	983.77	.	AC=2;AF=1.00;AN=2;DB;DP=39;ExcessHet=3.0103;FS=0.000;MLEAC=2;MLEAF=1.00;MQ=43.95;QD=27.33;SOR=1.547	GT:AD:DP:GQ:PL	1/1:0,36:36:99:1012,108,0
3L	3001675	3L_3001675_SNP	C	A	637.77	.	AC=1;AF=0.500;AN=2;BaseQRankSum=0.475;ClippingRankSum=0.000;DB;DP=55;ExcessHet=3.0103;FS=5.430;MLEAC=1;MLEAF=0.500;MQ=44.00;MQRankSum=0.000;QD=11.60;ReadPosRankSum=0.151;SOR=1.132	GT:AD:DP:GQ:PL	0/1:24,31:55:99:666,0,500
3L	3001816	3L_3001816_SNP	C	T	979.77	.	AC=1;AF=0.500;AN=2;BaseQRankSum=1.869;ClippingRankSum=0.000;DB;DP=63;ExcessHet=3.0103;FS=1.003;MLEAC=1;MLEAF=0.500;MQ=42.92;MQRankSum=-0.268;QD=15.55;ReadPosRankSum=-0.467;SOR=0.565	GT:AD:DP:GQ:PL	0/1:20,43:63:99:1008,0,334
3L	3001863	3L_3001863_SNP	C	A	370.77	.	AC=1;AF=0.500;AN=2;BaseQRankSum=-1.023;ClippingRankSum=0.000;DB;DP=54;ExcessHet=3.0103;FS=3.899;MLEAC=1;MLEAF=0.500;MQ=43.85;MQRankSum=1.662;QD=6.87;ReadPosRankSum=-0.454;SOR=0.491	GT:AD:DP:GQ:PL	0/1:33,21:54:99:399,0,710
3L	3001915	3L_3001915_SNP	T	C	1846.77	.	AC=2;AF=1.00;AN=2;DB;DP=43;ExcessHet=3.0103;FS=0.000;MLEAC=2;MLEAF=1.00;MQ=43.95;QD=29.98;SOR=1.055	GT:AD:DP:GQ:PL	1/1:0,43:43:99:1875,129,0
3L	3001931	3L_3001931_SNP	T	A	1847.77	.	AC=2;AF=1.00;AN=2;DB;DP=43;ExcessHet=3.0103;FS=0.000;MLEAC=2;MLEAF=1.00;MQ=43.95;QD=29.52;SOR=1.179	GT:AD:DP:GQ:PL	1/1:0,43:43:99:1876,129,0
3L	3002129	.	C	CAAA	808.73	.	AC=2;AF=1.00;AN=2;BaseQRankSum=-0.320;ClippingRankSum=0.000;DP=33;ExcessHet=3.0103;FS=0.000;MLEAC=1;MLEAF=0.500;MQ=43.77;MQRankSum=-0.182;QD=27.89;ReadPosRankSum=-1.533;SOR=0.330	GT:AD:DP:GQ:PL	1/1:7,22:29:15:736,15,0
3L	3002307	3L_3002307_SNP	C	A	1354.77	.	AC=2;AF=1.00;AN=2;DB;DP=49;ExcessHet=3.0103;FS=0.000;MLEAC=2;MLEAF=1.00;MQ=43.96;QD=27.65;SOR=1.007	GT:AD:DP:GQ:PL	1/1:0,49:49:99:1383,147,0
3L	3002336	.	C	CA	700.73	.	AC=1;AF=0.500;AN=2;BaseQRankSum=-0.541;ClippingRankSum=0.000;DP=51;ExcessHet=3.0103;FS=1.120;MLEAC=1;MLEAF=0.500;MQ=43.96;MQRankSum=-0.676;QD=14.01;ReadPosRankSum=2.705;SOR=0.892	GT:AD:DP:GQ:PL	0/1:17,33:50:99:738,0,321
3L	3002508	.	CA	C	2055.73	.	AC=2;AF=1.00;AN=2;DP=47;ExcessHet=3.0103;FS=0.000;MLEAC=2;MLEAF=1.00;MQ=43.66;QD=34.09;SOR=0.976	GT:AD:DP:GQ:PL	1/1:0,46:46:99:2093,142,0
3L	3002510	.	TGG	T	2055.73	.	AC=2;AF=1.00;AN=2;DP=47;ExcessHet=3.0103;FS=0.000;MLEAC=2;MLEAF=1.00;MQ=43.66;QD=31.62;SOR=0.919	GT:AD:DP:GQ:PL	1/1:0,47:47:99:2093,142,0
3L	3002531	3L_3002531_SNP	C	T	617.77	.	AC=1;AF=0.500;AN=2;BaseQRankSum=0.553;ClippingRankSum=0.000;DB;DP=45;ExcessHet=3.0103;FS=2.650;MLEAC=1;MLEAF=0.500;MQ=43.64;MQRankSum=-1.803;QD=13.73;ReadPosRankSum=0.399;SOR=0.368	GT:AD:DP:GQ:PL	0/1:17,28:45:99:646,0,356
3L	3002698	3L_3002698_SNP	G	A	775.77	.	AC=1;AF=0.500;AN=2;BaseQRankSum=1.587;ClippingRankSum=0.000;DB;DP=57;ExcessHet=3.0103;FS=5.372;MLEAC=1;MLEAF=0.500;MQ=43.29;MQRankSum=-0.541;QD=13.61;ReadPosRankSum=0.796;SOR=0.388	GT:AD:DP:GQ:PL	0/1:22,35:57:99:804,0,410
3L	3002762	3L_3002762_SNP	T	A	1549.77	.	AC=2;AF=1.00;AN=2;DB;DP=59;ExcessHet=3.0103;FS=0.000;MLEAC=2;MLEAF=1.00;MQ=43.41;QD=26.72;SOR=0.997	GT:AD:DP:GQ:PL	1/1:0,58:58:99:1578,174,0
3L	3002779	3L_3002779_SNP	G	A	387.77	.	AC=1;AF=0.500;AN=2;BaseQRankSum=1.307;ClippingRankSum=0.000;DB;DP=60;ExcessHet=3.0103;FS=2.296;MLEAC=1;MLEAF=0.500;MQ=43.36;MQRankSum=-0.273;QD=6.46;ReadPosRankSum=-0.763;SOR=0.368	GT:AD:DP:GQ:PL	0/1:38,22:60:99:416,0,854
3L	3002787	3L_3002787_SNP	C	T	2761.77	.	AC=2;AF=1.00;AN=2;DB;DP=62;ExcessHet=3.0103;FS=0.000;MLEAC=2;MLEAF=1.00;MQ=43.28;QD=29.07;SOR=0.976	GT:AD:DP:GQ:PL	1/1:0,62:62:99:2790,187,0
3L	3002789	3L_3002789_SNP	T	A	2818.77	.	AC=2;AF=1.00;AN=2;DB;DP=62;ExcessHet=3.0103;FS=0.000;MLEAC=2;MLEAF=1.00;MQ=43.28;QD=33.28;SOR=0.976	GT:AD:DP:GQ:PL	1/1:0,62:62:99:2847,193,0
3L	3002798	3L_3002798_SNP	A	C	2906.77	.	AC=2;AF=1.00;AN=2;DB;DP=66;ExcessHet=3.0103;FS=0.000;MLEAC=2;MLEAF=1.00;MQ=43.29;QD=36.35;SOR=0.957	GT:AD:DP:GQ:PL	1/1:0,66:66:99:2935,202,0
3L	3002899	3L_3002899_SNP	G	T	1322.77	.	AC=1;AF=0.500;AN=2;BaseQRankSum=0.143;ClippingRankSum=0.000;DB;DP=55;ExcessHet=3.0103;FS=0.000;MLEAC=1;MLEAF=0.500;MQ=41.98;MQRankSum=-1.706;QD=24.05;ReadPosRankSum=-1.263;SOR=0.752	GT:AD:DP:GQ:PL	0/1:22,33:55:99:1351,0,802
3L	3002902	3L_3002902_SNP	A	G	2055.77	.	AC=2;AF=1.00;AN=2;BaseQRankSum=-1.541;ClippingRankSum=0.000;DB;DP=57;ExcessHet=3.0103;FS=0.000;MLEAC=2;MLEAF=1.00;MQ=42.11;MQRankSum=-1.090;QD=32.69;ReadPosRankSum=1.733;SOR=0.252	GT:AD:DP:GQ:PL	1/1:1,56:57:99:2084,137,0
3L	3002906	.	CTACATTTATTTGAACAATTCAAGAA	C	1254.73	.	AC=1;AF=0.500;AN=2;BaseQRankSum=-0.233;ClippingRankSum=0.000;DP=57;ExcessHet=3.0103;FS=1.010;MLEAC=1;MLEAF=0.500;MQ=42.00;MQRankSum=-1.323;QD=22.01;ReadPosRankSum=-0.997;SOR=0.880	GT:AD:DP:GQ:PL	0/1:24,33:57:99:1292,0,1010
3L	3002946	3L_3002946_SNP	T	C	2386.77	.	AC=2;AF=1.00;AN=2;BaseQRankSum=1.753;ClippingRankSum=0.000;DB;DP=54;ExcessHet=3.0103;FS=0.000;MLEAC=2;MLEAF=1.00;MQ=41.74;MQRankSum=-1.357;QD=27.01;ReadPosRankSum=-0.867;SOR=0.238	GT:AD:DP:GQ:PL	1/1:1,53:54:92:2415,92,0
3L	3002949	3L_3002949_SNP	C	A	786.77	.	AC=1;AF=0.500;AN=2;BaseQRankSum=-0.544;ClippingRankSum=0.000;DB;DP=53;ExcessHet=3.0103;FS=2.446;MLEAC=1;MLEAF=0.500;MQ=41.66;MQRankSum=0.430;QD=14.84;ReadPosRankSum=2.568;SOR=0.796	GT:AD:DP:GQ:PL	0/1:35,18:53:99:815,0,1480
3L	3002951	.	TG	T	1359.73	.	AC=1;AF=0.500;AN=2;BaseQRankSum=-0.993;ClippingRankSum=0.000;DP=58;ExcessHet=3.0103;FS=0.000;MLEAC=1;MLEAF=0.500;MQ=41.69;MQRankSum=-0.355;QD=23.44;ReadPosRankSum=-1.706;SOR=0.779	GT:AD:DP:GQ:PL	0/1:23,35:58:99:1397,0,935
3L	3002952	3L_3002952_SNP	G	T	827.77	.	AC=1;AF=0.500;AN=2;BaseQRankSum=1.458;ClippingRankSum=0.000;DB;DP=58;ExcessHet=3.0103;FS=1.033;MLEAC=1;MLEAF=0.500;MQ=41.69;MQRankSum=-0.017;QD=14.27;ReadPosRankSum=0.955;SOR=0.504	GT:AD:DP:GQ:PL	0/1:36,22:58:99:856,0,1477
3L	3002955	.	T	TGTCGA,TGCTTCGA	2408.73	.	AC=1,1;AF=0.500,0.500;AN=2;BaseQRankSum=0.275;ClippingRankSum=0.000;DP=59;ExcessHet=3.0103;FS=0.000;MLEAC=1,1;MLEAF=0.500,0.500;MQ=41.69;MQRankSum=-1.441;QD=27.74;ReadPosRankSum=-1.122;SOR=0.251	GT:AD:DP:GQ:PL	1/2:1,23,35:59:99:2446,1400,1401,894,0,859
3L	3002976	3L_3002976_SNP	T	C	2592.77	.	AC=2;AF=1.00;AN=2;BaseQRankSum=0.556;ClippingRankSum=0.000;DB;DP=59;ExcessHet=3.0103;FS=0.000;MLEAC=2;MLEAF=1.00;MQ=41.61;MQRankSum=-1.513;QD=31.04;ReadPosRankSum=-1.674;SOR=0.251	GT:AD:DP:GQ:PL	1/1:1,58:59:99:2621,104,0
3L	3002978	3L_3002978_SNP	C	G	2637.77	.	AC=2;AF=1.00;AN=2;BaseQRankSum=1.401;ClippingRankSum=0.000;DB;DP=61;ExcessHet=3.0103;FS=0.000;MLEAC=2;MLEAF=1.00;MQ=41.65;MQRankSum=-1.493;QD=31.03;ReadPosRankSum=-1.676;SOR=0.280	GT:AD:DP:GQ:PL	1/1:1,60:61:99:2666,107,0
3L	3002983	3L_3002983_SNP	T	C	2682.77	.	AC=2;AF=1.00;AN=2;BaseQRankSum=1.413;ClippingRankSum=0.000;DB;DP=61;ExcessHet=3.0103;FS=0.000;MLEAC=2;MLEAF=1.00;MQ=41.62;MQRankSum=-1.533;QD=26.63;ReadPosRankSum=-1.648;SOR=0.280	GT:AD:DP:GQ:PL	1/1:1,60:61:99:2711,110,0
3L	3002989	3L_3002989_SNP	C	G	766.77	.	AC=1;AF=0.500;AN=2;BaseQRankSum=0.151;ClippingRankSum=0.000;DB;DP=60;ExcessHet=3.0103;FS=0.000;MLEAC=1;MLEAF=0.500;MQ=41.73;MQRankSum=1.068;QD=12.78;ReadPosRankSum=-0.898;SOR=0.599	GT:AD:DP:GQ:PL	0/1:24,36:60:99:795,0,917
3L	3003004	3L_3003004_SNP	A	G	864.77	.	AC=1;AF=0.500;AN=2;BaseQRankSum=-3.244;ClippingRankSum=0.000;DB;DP=62;ExcessHet=3.0103;FS=1.001;MLEAC=1;MLEAF=0.500;MQ=41.79;MQRankSum=-2.056;QD=13.95;ReadPosRankSum=1.128;SOR=0.875	GT:AD:DP:GQ:PL	0/1:38,24:62:99:893,0,1558
3L	3003005	3L_3003005_SNP	T	A	1413.77	.	AC=1;AF=0.500;AN=2;BaseQRankSum=4.426;ClippingRankSum=0.000;DB;DP=62;ExcessHet=3.0103;FS=2.163;MLEAC=1;MLEAF=0.500;MQ=41.79;MQRankSum=1.688;QD=22.80;ReadPosRankSum=-1.177;SOR=0.457	GT:AD:DP:GQ:PL	0/1:25,37:62:99:1442,0,991
3L	3003013	.	A	ATTTTT	907.73	.	AC=1;AF=0.500;AN=2;BaseQRankSum=1.108;ClippingRankSum=0.000;DP=63;ExcessHet=3.0103;FS=3.658;MLEAC=1;MLEAF=0.500;MQ=41.84;MQRankSum=-2.487;QD=14.88;ReadPosRankSum=0.604;SOR=1.189	GT:AD:DP:GQ:PL	0/1:35,26:61:99:945,0,1426
3L	3003023	3L_3003023_SNP	A	G	964.77	.	AC=1;AF=0.500;AN=2;BaseQRankSum=-1.626;ClippingRankSum=0.000;DB;DP=62;ExcessHet=3.0103;FS=5.208;MLEAC=1;MLEAF=0.500;MQ=42.14;MQRankSum=-2.866;QD=15.56;ReadPosRankSum=0.874;SOR=1.445	GT:AD:DP:GQ:PL	0/1:35,27:62:99:993,0,1459
3L	3003049	3L_3003049_SNP	G	A	588.77	.	AC=1;AF=0.500;AN=2;BaseQRankSum=-1.941;ClippingRankSum=0.000;DB;DP=69;ExcessHet=3.0103;FS=6.592;MLEAC=1;MLEAF=0.500;MQ=42.43;MQRankSum=-2.471;QD=8.66;ReadPosRankSum=1.352;SOR=1.438	GT:AD:DP:GQ:PL	0/1:39,29:68:99:617,0,879
3L	3003064	.	T	C	804.77	.	AC=1;AF=0.500;AN=2;BaseQRankSum=2.092;ClippingRankSum=0.000;DP=68;ExcessHet=3.0103;FS=8.612;MLEAC=1;MLEAF=0.500;MQ=42.40;MQRankSum=1.967;QD=12.01;ReadPosRankSum=-1.120;SOR=0.586	GT:AD:DP:GQ:PL	0/1:29,38:67:99:833,0,935
3L	3003078	3L_3003078_SNP	G	A	2720.77	.	AC=2;AF=1.00;AN=2;BaseQRankSum=-0.797;ClippingRankSum=0.000;DB;DP=64;ExcessHet=3.0103;FS=3.291;MLEAC=2;MLEAF=1.00;MQ=42.60;MQRankSum=-0.943;QD=29.71;ReadPosRankSum=1.056;SOR=0.477	GT:AD:DP:GQ:PL	1/1:1,63:64:99:2749,173,0
3L	3003096	3L_3003096_SNP	T	G	580.77	.	AC=1;AF=0.500;AN=2;BaseQRankSum=-1.763;ClippingRankSum=0.000;DB;DP=60;ExcessHet=3.0103;FS=9.192;MLEAC=1;MLEAF=0.500;MQ=42.71;MQRankSum=-1.031;QD=9.68;ReadPosRankSum=-0.743;SOR=0.915	GT:AD:DP:GQ:PL	0/1:30,30:60:99:609,0,673
3L	3003156	3L_3003156_SNP	A	T	1325.77	.	AC=2;AF=1.00;AN=2;BaseQRankSum=0.314;ClippingRankSum=0.000;DB;DP=52;ExcessHet=3.0103;FS=0.000;MLEAC=2;MLEAF=1.00;MQ=42.78;MQRankSum=-0.757;QD=25.50;ReadPosRankSum=-0.526;SOR=0.403	GT:AD:DP:GQ:PL	1/1:1,51:52:99:1354,127,0
3L	3003187	3L_3003187_SNP	A	G	762.77	.	AC=1;AF=0.500;AN=2;BaseQRankSum=-1.626;ClippingRankSum=0.000;DB;DP=50;ExcessHet=3.0103;FS=0.000;MLEAC=1;MLEAF=0.500;MQ=42.74;MQRankSum=-1.902;QD=15.26;ReadPosRankSum=0.594;SOR=0.586	GT:AD:DP:GQ:PL	0/1:29,21:50:99:791,0,1224
3L	3003188	3L_3003188_SNP	G	T	762.77	.	AC=1;AF=0.500;AN=2;BaseQRankSum=-0.555;ClippingRankSum=0.000;DB;DP=51;ExcessHet=3.0103;FS=0.000;MLEAC=1;MLEAF=0.500;MQ=42.76;MQRankSum=-1.997;QD=14.96;ReadPosRankSum=0.384;SOR=0.546	GT:AD:DP:GQ:PL	0/1:30,21:51:99:791,0,1224
3L	3003195	3L_3003195_SNP	G	A	759.77	.	AC=1;AF=0.500;AN=2;BaseQRankSum=1.609;ClippingRankSum=0.000;DB;DP=51;ExcessHet=3.0103;FS=0.000;MLEAC=1;MLEAF=0.500;MQ=42.72;MQRankSum=-1.824;QD=14.90;ReadPosRankSum=1.266;SOR=0.546	GT:AD:DP:GQ:PL	0/1:30,21:51:99:788,0,1266
3L	3003197	3L_3003197_SNP	A	T	762.77	.	AC=1;AF=0.500;AN=2;BaseQRankSum=3.837;ClippingRankSum=0.000;DB;DP=50;ExcessHet=3.0103;FS=0.000;MLEAC=1;MLEAF=0.500;MQ=42.85;MQRankSum=-2.114;QD=15.26;ReadPosRankSum=0.867;SOR=0.586	GT:AD:DP:GQ:PL	0/1:29,21:50:99:791,0,1224
3L	3003280	3L_3003280_INS	C	CAGAATT	1083.73	.	AC=1;AF=0.500;AN=2;BaseQRankSum=0.437;ClippingRankSum=0.000;DB;DP=60;ExcessHet=3.0103;FS=0.000;MLEAC=1;MLEAF=0.500;MQ=42.97;MQRankSum=-3.081;QD=18.37;ReadPosRankSum=-0.711;SOR=0.646	GT:AD:DP:GQ:PL	0/1:32,27:59:99:1121,0,1283
3L	3003306	3L_3003306_SNP	G	C	583.77	.	AC=1;AF=0.500;AN=2;BaseQRankSum=0.105;ClippingRankSum=0.000;DB;DP=64;ExcessHet=3.0103;FS=0.000;MLEAC=1;MLEAF=0.500;MQ=42.92;MQRankSum=-3.264;QD=9.12;ReadPosRankSum=0.269;SOR=0.588	GT:AD:DP:GQ:PL	0/1:34,30:64:99:612,0,716
3L	3003380	3L_3003380_SNP	C	T	852.77	.	AC=1;AF=0.500;AN=2;BaseQRankSum=1.308;ClippingRankSum=0.000;DB;DP=49;ExcessHet=3.0103;FS=4.018;MLEAC=1;MLEAF=0.500;MQ=43.32;MQRankSum=-1.786;QD=17.40;ReadPosRankSum=-1.182;SOR=0.465	GT:AD:DP:GQ:PL	0/1:26,23:49:99:881,0,1089
3L	3003381	3L_3003381_SNP	A	T	852.77	.	AC=1;AF=0.500;AN=2;BaseQRankSum=-0.409;ClippingRankSum=0.000;DB;DP=50;ExcessHet=3.0103;FS=2.441;MLEAC=1;MLEAF=0.500;MQ=43.27;MQRankSum=-1.444;QD=17.06;ReadPosRankSum=-0.945;SOR=0.514	GT:AD:DP:GQ:PL	0/1:27,23:50:99:881,0,1089
3L	3003417	3L_3003417_SNP	G	T	372.77	.	AC=1;AF=0.500;AN=2;BaseQRankSum=2.028;ClippingRankSum=0.000;DB;DP=51;ExcessHet=3.0103;FS=1.078;MLEAC=1;MLEAF=0.500;MQ=43.19;MQRankSum=-0.690;QD=7.31;ReadPosRankSum=-0.039;SOR=0.527	GT:AD:DP:GQ:PL	0/1:31,20:51:99:401,0,679
3L	3003491	3L_3003491_SNP	T	A	684.77	.	AC=1;AF=0.500;AN=2;BaseQRankSum=1.492;ClippingRankSum=0.000;DB;DP=41;ExcessHet=3.0103;FS=2.709;MLEAC=1;MLEAF=0.500;MQ=42.38;MQRankSum=-1.853;QD=16.70;ReadPosRankSum=1.037;SOR=0.914	GT:AD:DP:GQ:PL	0/1:22,19:41:99:713,0,997
3L	3003506	3L_3003506_SNP	T	G	742.77	.	AC=1;AF=0.500;AN=2;BaseQRankSum=0.129;ClippingRankSum=0.000;DB;DP=43;ExcessHet=3.0103;FS=4.454;MLEAC=1;MLEAF=0.500;MQ=41.95;MQRankSum=-2.157;QD=17.27;ReadPosRankSum=0.597;SOR=1.365	GT:AD:DP:GQ:PL	0/1:23,20:43:99:771,0,1116
3L	3003509	3L_3003509_SNP	T	G	700.77	.	AC=1;AF=0.500;AN=2;BaseQRankSum=-2.132;ClippingRankSum=0.000;DB;DP=40;ExcessHet=3.0103;FS=4.590;MLEAC=1;MLEAF=0.500;MQ=41.84;MQRankSum=-2.145;QD=17.52;ReadPosRankSum=0.843;SOR=1.493	GT:AD:DP:GQ:PL	0/1:22,18:40:99:729,0,1119
3L	3003580	3L_3003580_SNP	T	C	405.77	.	AC=1;AF=0.500;AN=2;BaseQRankSum=1.699;ClippingRankSum=0.000;DB;DP=30;ExcessHet=3.0103;FS=8.464;MLEAC=1;MLEAF=0.500;MQ=41.20;MQRankSum=-2.723;QD=13.53;ReadPosRankSum=-1.916;SOR=1.727	GT:AD:DP:GQ:PL	0/1:19,11:30:99:434,0,1087
3L	3003584	.	T	TACCCCC	525.73	.	AC=1;AF=0.500;AN=2;BaseQRankSum=0.752;ClippingRankSum=0.000;DP=32;ExcessHet=3.0103;FS=8.426;MLEAC=1;MLEAF=0.500;MQ=41.55;MQRankSum=-3.203;QD=16.43;ReadPosRankSum=-1.968;SOR=1.272	GT:AD:DP:GQ:PL	0/1:20,12:32:99:563,0,1047
3L	3003592	3L_3003592_SNP	T	A	475.77	.	AC=1;AF=0.500;AN=2;BaseQRankSum=0.290;ClippingRankSum=0.000;DB;DP=35;ExcessHet=3.0103;FS=8.415;MLEAC=1;MLEAF=0.500;MQ=41.74;MQRankSum=-3.175;QD=13.59;ReadPosRankSum=-0.800;SOR=1.044	GT:AD:DP:GQ:PL	0/1:24,11:35:99:504,0,1209
3L	3003596	3L_3003596_SNP	T	A	457.77	.	AC=1;AF=0.500;AN=2;BaseQRankSum=-1.005;ClippingRankSum=0.000;DB;DP=38;ExcessHet=3.0103;FS=0.000;MLEAC=1;MLEAF=0.500;MQ=41.89;MQRankSum=-2.234;QD=12.05;ReadPosRankSum=-1.599;SOR=0.498	GT:AD:DP:GQ:PL	0/1:23,15:38:99:486,0,510
3L	3003697	3L_3003697_SNP	C	A	2324.77	.	AC=2;AF=1.00;AN=2;DB;DP=54;ExcessHet=3.0103;FS=0.000;MLEAC=2;MLEAF=1.00;MQ=39.09;QD=28.94;SOR=1.118	GT:AD:DP:GQ:PL	1/1:0,54:54:99:2353,165,0
3L	3003703	.	G	GGC	2464.73	.	AC=2;AF=1.00;AN=2;DP=54;ExcessHet=3.0103;FS=0.000;MLEAC=2;MLEAF=1.00;MQ=39.09;QD=29.43;SOR=0.931	GT:AD:DP:GQ:PL	1/1:0,54:54:99:2502,172,0
3L	3003705	.	A	ATTAAAGAGAAAAATGGAAGATT	2800.73	.	AC=2;AF=1.00;AN=2;DP=53;ExcessHet=3.0103;FS=0.000;MLEAC=2;MLEAF=1.00;MQ=39.17;QD=23.60;SOR=0.981	GT:AD:DP:GQ:PL	1/1:0,53:53:99:2838,193,0
3L	3003708	3L_3003708_INS	A	ACGGAAAGATATTC	2572.73	.	AC=2;AF=1.00;AN=2;DB;DP=51;ExcessHet=3.0103;FS=0.000;MLEAC=2;MLEAF=1.00;MQ=38.58;QD=27.78;SOR=0.732	GT:AD:DP:GQ:PL	1/1:0,51:51:99:2610,175,0
3L	3003711	3L_3003711_SNP	G	A	2266.77	.	AC=2;AF=1.00;AN=2;DB;DP=51;ExcessHet=3.0103;FS=0.000;MLEAC=2;MLEAF=1.00;MQ=38.31;QD=25.55;SOR=0.732	GT:AD:DP:GQ:PL	1/1:0,51:51:99:2295,154,0
3L	3003714	3L_3003714_SNP	A	C	2311.77	.	AC=2;AF=1.00;AN=2;DB;DP=50;ExcessHet=3.0103;FS=0.000;MLEAC=2;MLEAF=1.00;MQ=38.23;QD=29.42;SOR=0.693	GT:AD:DP:GQ:PL	1/1:0,50:50:99:2340,157,0
3L	3003717	.	A	ATTGCCTATTTTATT	2392.73	.	AC=2;AF=1.00;AN=2;DP=47;ExcessHet=3.0103;FS=0.000;MLEAC=2;MLEAF=1.00;MQ=38.01;QD=36.66;SOR=0.735	GT:AD:DP:GQ:PL	1/1:0,47:47:99:2430,163,0
3L	3003720	.	AC	A	2032.73	.	AC=2;AF=1.00;AN=2;DP=44;ExcessHet=3.0103;FS=0.000;MLEAC=2;MLEAF=1.00;MQ=37.79;QD=33.14;SOR=1.105	GT:AD:DP:GQ:PL	1/1:0,44:44:99:2070,138,0
3L	3003722	.	G	GAGTTTAAT,GAGTTTATT	1853.73	.	AC=1,1;AF=0.500,0.500;AN=2;DP=44;ExcessHet=3.0103;FS=0.000;MLEAC=1,1;MLEAF=0.500,0.500;MQ=37.79;QD=29.64;SOR=1.105	GT:AD:DP:GQ:PL	1/2:0,15,29:44:99:1891,788,655,411,0,277
3L	3003739	.	A	ATT	2060.73	.	AC=2;AF=1.00;AN=2;DP=44;ExcessHet=3.0103;FS=0.000;MLEAC=2;MLEAF=1.00;MQ=38.45;QD=31.15;SOR=1.105	GT:AD:DP:GQ:PL	1/1:0,44:44:99:2098,141,0
3L	3003749	3L_3003749_SNP	T	A	1814.77	.	AC=2;AF=1.00;AN=2;DB;DP=42;ExcessHet=3.0103;FS=0.000;MLEAC=2;MLEAF=1.00;MQ=39.55;QD=32.89;SOR=1.005	GT:AD:DP:GQ:PL	1/1:0,42:42:99:1843,126,0
3L	3003781	3L_3003781_SNP	A	G	2203.77	.	AC=2;AF=1.00;AN=2;DB;DP=49;ExcessHet=3.0103;FS=0.000;MLEAC=2;MLEAF=1.00;MQ=40.26;QD=31.24;SOR=1.007	GT:AD:DP:GQ:PL	1/1:0,49:49:99:2232,156,0
3L	3003793	3L_3003793_SNP	T	C	2115.77	.	AC=2;AF=1.00;AN=2;DB;DP=46;ExcessHet=3.0103;FS=0.000;MLEAC=2;MLEAF=1.00;MQ=41.12;QD=33.73;SOR=0.976	GT:AD:DP:GQ:PL	1/1:0,46:46:99:2144,144,0
3L	3003807	3L_3003807_SNP	T	A	1951.77	.	AC=2;AF=1.00;AN=2;DB;DP=42;ExcessHet=3.0103;FS=0.000;MLEAC=2;MLEAF=1.00;MQ=41.13;QD=30.27;SOR=0.892	GT:AD:DP:GQ:PL	1/1:0,42:42:99:1980,132,0
3L	3003819	3L_3003819_SNP	A	G	2086.77	.	AC=2;AF=1.00;AN=2;DB;DP=47;ExcessHet=3.0103;FS=0.000;MLEAC=2;MLEAF=1.00;MQ=41.42;QD=27.78;SOR=0.919	GT:AD:DP:GQ:PL	1/1:0,47:47:99:2115,141,0
3L	3003823	.	A	T	2072.77	.	AC=2;AF=1.00;AN=2;DP=47;ExcessHet=3.0103;FS=0.000;MLEAC=2;MLEAF=1.00;MQ=41.58;QD=27.59;SOR=1.022	GT:AD:DP:GQ:PL	1/1:0,47:47:99:2101,141,0
3L	3003847	3L_3003847_SNP	G	T	547.77	.	AC=1;AF=0.500;AN=2;BaseQRankSum=-1.982;ClippingRankSum=0.000;DB;DP=47;ExcessHet=3.0103;FS=0.000;MLEAC=1;MLEAF=0.500;MQ=42.14;MQRankSum=1.113;QD=11.65;ReadPosRankSum=0.427;SOR=0.850	GT:AD:DP:GQ:PL	0/1:31,16:47:99:576,0,1296
3L	3003850	3L_3003850_SNP	G	C	544.77	.	AC=1;AF=0.500;AN=2;BaseQRankSum=-1.806;ClippingRankSum=0.000;DB;DP=48;ExcessHet=3.0103;FS=1.177;MLEAC=1;MLEAF=0.500;MQ=42.18;MQRankSum=1.039;QD=11.35;ReadPosRankSum=0.810;SOR=0.932	GT:AD:DP:GQ:PL	0/1:32,16:48:99:573,0,1338
3L	3003869	.	GT	G	510.73	.	AC=1;AF=0.500;AN=2;BaseQRankSum=-2.164;ClippingRankSum=0.000;DP=52;ExcessHet=3.0103;FS=0.000;MLEAC=1;MLEAF=0.500;MQ=42.00;MQRankSum=1.324;QD=9.82;ReadPosRankSum=0.972;SOR=0.818	GT:AD:DP:GQ:PL	0/1:36,16:52:99:548,0,1505
3L	3003876	3L_3003876_SNP	G	A	798.77	.	AC=1;AF=0.500;AN=2;BaseQRankSum=0.854;ClippingRankSum=0.000;DB;DP=53;ExcessHet=3.0103;FS=0.000;MLEAC=1;MLEAF=0.500;MQ=41.98;MQRankSum=-1.053;QD=15.07;ReadPosRankSum=-0.706;SOR=0.693	GT:AD:DP:GQ:PL	0/1:17,36:53:99:827,0,599
3L	3003971	3L_3003971_SNP	C	G	1266.77	.	AC=1;AF=0.500;AN=2;BaseQRankSum=-0.963;ClippingRankSum=0.000;DB;DP=56;ExcessHet=3.0103;FS=1.044;MLEAC=1;MLEAF=0.500;MQ=42.74;MQRankSum=0.011;QD=22.62;ReadPosRankSum=-0.312;SOR=0.816	GT:AD:DP:GQ:PL	0/1:23,33:56:99:1295,0,850
3L	3003975	3L_3003975_SNP	C	T	1284.77	.	AC=1;AF=0.500;AN=2;BaseQRankSum=1.518;ClippingRankSum=0.000;DB;DP=58;ExcessHet=3.0103;FS=0.000;MLEAC=1;MLEAF=0.500;MQ=42.73;MQRankSum=-0.257;QD=22.15;ReadPosRankSum=-0.331;SOR=0.693	GT:AD:DP:GQ:PL	0/1:24,34:58:99:1313,0,878
3L	3004020	.	G	C	501.77	.	AC=1;AF=0.500;AN=2;BaseQRankSum=-2.217;ClippingRankSum=0.000;DP=59;ExcessHet=3.0103;FS=5.239;MLEAC=1;MLEAF=0.500;MQ=43.02;MQRankSum=-0.110;QD=8.50;ReadPosRankSum=1.449;SOR=0.850	GT:AD:DP:GQ:PL	0/1:33,26:59:99:530,0,750
3L	3004051	3L_3004051_SNP	A	T	429.77	.	AC=1;AF=0.500;AN=2;BaseQRankSum=-2.432;ClippingRankSum=0.000;DB;DP=60;ExcessHet=3.0103;FS=2.242;MLEAC=1;MLEAF=0.500;MQ=43.17;MQRankSum=-0.033;QD=7.28;ReadPosRankSum=-1.141;SOR=1.014	GT:AD:DP:GQ:PL	0/1:35,24:59:99:458,0,805
3L	3004220	3L_3004220_SNP	C	T	772.77	.	AC=1;AF=0.500;AN=2;BaseQRankSum=2.556;ClippingRankSum=0.000;DB;DP=63;ExcessHet=3.0103;FS=2.122;MLEAC=1;MLEAF=0.500;MQ=43.86;MQRankSum=-0.802;QD=12.27;ReadPosRankSum=0.027;SOR=0.530	GT:AD:DP:GQ:PL	0/1:28,35:63:99:801,0,586
3L	3004232	3L_3004232_SNP	T	C	558.77	.	AC=1;AF=0.500;AN=2;BaseQRankSum=1.038;ClippingRankSum=0.000;DB;DP=66;ExcessHet=3.0103;FS=0.944;MLEAC=1;MLEAF=0.500;MQ=43.87;MQRankSum=0.753;QD=8.47;ReadPosRankSum=-0.124;SOR=0.875	GT:AD:DP:GQ:PL	0/1:38,28:66:99:587,0,842
3L	3004344	3L_3004344_SNP	G	T	689.77	.	AC=1;AF=0.500;AN=2;BaseQRankSum=1.415;ClippingRankSum=0.000;DB;DP=59;ExcessHet=3.0103;FS=0.000;MLEAC=1;MLEAF=0.500;MQ=43.97;MQRankSum=-0.885;QD=11.69;ReadPosRankSum=-0.627;SOR=0.743	GT:AD:DP:GQ:PL	0/1:27,32:59:99:718,0,585
3L	3004450	3L_3004450_SNP	A	G	835.77	.	AC=1;AF=0.500;AN=2;BaseQRankSum=1.608;ClippingRankSum=0.000;DB;DP=74;ExcessHet=3.0103;FS=4.534;MLEAC=1;MLEAF=0.500;MQ=43.97;MQRankSum=-0.881;QD=11.45;ReadPosRankSum=1.171;SOR=0.911	GT:AD:DP:GQ:PL	0/1:33,40:73:99:864,0,682
3L	3004473	3L_3004473_SNP	T	C	984.77	.	AC=1;AF=0.500;AN=2;BaseQRankSum=0.623;ClippingRankSum=0.000;DB;DP=75;ExcessHet=3.0103;FS=4.634;MLEAC=1;MLEAF=0.500;MQ=43.97;MQRankSum=-0.798;QD=13.31;ReadPosRankSum=-0.600;SOR=0.831	GT:AD:DP:GQ:PL	0/1:30,44:74:99:1013,0,620
3L	3004626	3L_3004626_SNP	T	C	448.77	.	AC=1;AF=0.500;AN=2;BaseQRankSum=-2.237;ClippingRankSum=0.000;DB;DP=66;ExcessHet=3.0103;FS=2.085;MLEAC=1;MLEAF=0.500;MQ=44.00;MQRankSum=0.000;QD=6.80;ReadPosRankSum=-0.825;SOR=0.906	GT:AD:DP:GQ:PL	0/1:41,25:66:99:477,0,947
3L	3004674	3L_3004674_SNP	C	T	2544.77	.	AC=2;AF=1.00;AN=2;DB;DP=77;ExcessHet=3.0103;FS=0.000;MLEAC=2;MLEAF=1.00;MQ=43.85;QD=33.05;SOR=0.772	GT:AD:DP:GQ:PL	1/1:0,77:77:99:2573,234,0
3L	3004680	3L_3004680_SNP	A	G	492.77	.	AC=1;AF=0.500;AN=2;BaseQRankSum=1.244;ClippingRankSum=0.000;DB;DP=79;ExcessHet=3.0103;FS=6.147;MLEAC=1;MLEAF=0.500;MQ=43.86;MQRankSum=0.154;QD=6.24;ReadPosRankSum=-0.616;SOR=1.176	GT:AD:DP:GQ:PL	0/1:50,29:79:99:521,0,2008
3L	3004690	.	T	A	1116.77	.	AC=1;AF=0.500;AN=2;BaseQRankSum=0.346;ClippingRankSum=0.000;DP=83;ExcessHet=3.0103;FS=7.531;MLEAC=1;MLEAF=0.500;MQ=43.87;MQRankSum=-0.103;QD=13.46;ReadPosRankSum=0.346;SOR=0.473	GT:AD:DP:GQ:PL	0/1:30,53:83:99:1145,0,1044
3L	3004721	3L_3004721_DEL	CTT	C,CT	3058.73	.	AC=1,1;AF=0.500,0.500;AN=2;DB;DP=79;ExcessHet=3.0103;FS=0.000;MLEAC=1,1;MLEAF=0.500,0.500;MQ=43.86;QD=32.27;SOR=1.061	GT:AD:DP:GQ:PL	1/2:0,30,44:74:99:3096,1838,1838,1273,0,1147
3L	3004726	3L_3004726_SNP	T	C	1102.77	.	AC=1;AF=0.500;AN=2;BaseQRankSum=-2.254;ClippingRankSum=0.000;DB;DP=78;ExcessHet=3.0103;FS=4.470;MLEAC=1;MLEAF=0.500;MQ=43.86;MQRankSum=0.260;QD=14.14;ReadPosRankSum=-1.589;SOR=1.223	GT:AD:DP:GQ:PL	0/1:47,31:78:99:1131,0,1861
3L	3004730	.	T	C	1728.77	.	AC=1;AF=0.500;AN=2;BaseQRankSum=1.000;ClippingRankSum=0.000;DP=77;ExcessHet=3.0103;FS=1.965;MLEAC=1;MLEAF=0.500;MQ=43.85;MQRankSum=-0.248;QD=22.45;ReadPosRankSum=0.312;SOR=0.432	GT:AD:DP:GQ:PL	0/1:31,46:77:99:1757,0,1150
3L	3004782	3L_3004782_SNP	T	C	1804.77	.	AC=2;AF=1.00;AN=2;DB;DP=69;ExcessHet=3.0103;FS=0.000;MLEAC=2;MLEAF=1.00;MQ=43.87;QD=26.54;SOR=0.949	GT:AD:DP:GQ:PL	1/1:0,68:68:99:1833,203,0
3L	3004868	3L_3004868_SNP	C	T	443.77	.	AC=1;AF=0.500;AN=2;BaseQRankSum=2.186;ClippingRankSum=0.000;DB;DP=60;ExcessHet=3.0103;FS=12.534;MLEAC=1;MLEAF=0.500;MQ=43.93;MQRankSum=-0.318;QD=7.40;ReadPosRankSum=-0.908;SOR=2.308	GT:AD:DP:GQ:PL	0/1:37,23:60:99:472,0,783
3L	3004922	3L_3004922_SNP	A	G	1725.77	.	AC=2;AF=1.00;AN=2;BaseQRankSum=0.537;ClippingRankSum=0.000;DB;DP=67;ExcessHet=3.0103;FS=3.947;MLEAC=2;MLEAF=1.00;MQ=43.94;MQRankSum=-0.088;QD=25.76;ReadPosRankSum=0.905;SOR=0.938	GT:AD:DP:GQ:PL	1/1:1,66:67:99:1754,174,0
3L	3004955	3L_3004955_SNP	A	G	483.77	.	AC=1;AF=0.500;AN=2;BaseQRankSum=-1.891;ClippingRankSum=0.000;DB;DP=71;ExcessHet=3.0103;FS=6.474;MLEAC=1;MLEAF=0.500;MQ=43.94;MQRankSum=-0.314;QD=6.91;ReadPosRankSum=0.187;SOR=1.459	GT:AD:DP:GQ:PL	0/1:43,27:70:99:512,0,962
3L	3005075	3L_3005075_SNP	A	G	718.77	.	AC=1;AF=0.500;AN=2;BaseQRankSum=-0.065;ClippingRankSum=0.000;DB;DP=58;ExcessHet=3.0103;FS=2.245;MLEAC=1;MLEAF=0.500;MQ=43.77;MQRankSum=1.184;QD=12.39;ReadPosRankSum=1.676;SOR=0.718	GT:AD:DP:GQ:PL	0/1:25,33:58:99:747,0,515
3L	3005132	3L_3005132_SNP	T	C	1106.77	.	AC=2;AF=1.00;AN=2;BaseQRankSum=0.520;ClippingRankSum=0.000;DB;DP=46;ExcessHet=3.0103;FS=0.000;MLEAC=2;MLEAF=1.00;MQ=43.71;MQRankSum=0.000;QD=24.06;ReadPosRankSum=-0.301;SOR=0.576	GT:AD:DP:GQ:PL	1/1:1,45:46:99:1135,110,0
3L	3005211	3L_3005211_SNP	C	G	684.77	.	AC=1;AF=0.500;AN=2;BaseQRankSum=-2.104;ClippingRankSum=0.000;DB;DP=53;ExcessHet=3.0103;FS=1.092;MLEAC=1;MLEAF=0.500;MQ=44.00;MQRankSum=0.000;QD=12.92;ReadPosRankSum=1.292;SOR=0.999	GT:AD:DP:GQ:PL	0/1:21,32:53:99:713,0,431
3L	3005355	3L_3005355_SNP	A	T	1217.77	.	AC=1;AF=0.500;AN=2;BaseQRankSum=-1.025;ClippingRankSum=0.000;DB;DP=54;ExcessHet=3.0103;FS=2.325;MLEAC=1;MLEAF=0.500;MQ=43.85;MQRankSum=1.455;QD=22.55;ReadPosRankSum=-1.720;SOR=1.054	GT:AD:DP:GQ:PL	0/1:22,32:54:99:1246,0,820
3L	3005356	3L_3005356_SNP	T	A	1217.77	.	AC=1;AF=0.500;AN=2;BaseQRankSum=-0.455;ClippingRankSum=0.000;DB;DP=54;ExcessHet=3.0103;FS=2.325;MLEAC=1;MLEAF=0.500;MQ=43.85;MQRankSum=1.455;QD=22.55;ReadPosRankSum=-1.657;SOR=1.054	GT:AD:DP:GQ:PL	0/1:22,32:54:99:1246,0,820
3L	3005393	3L_3005393_SNP	T	G	1982.77	.	AC=2;AF=1.00;AN=2;DB;DP=54;ExcessHet=3.0103;FS=0.000;MLEAC=2;MLEAF=1.00;MQ=43.60;QD=31.41;SOR=1.445	GT:AD:DP:GQ:PL	1/1:0,54:54:99:2011,162,0
3L	3005415	3L_3005415_SNP	A	T	872.77	.	AC=1;AF=0.500;AN=2;BaseQRankSum=0.352;ClippingRankSum=0.000;DB;DP=55;ExcessHet=3.0103;FS=1.187;MLEAC=1;MLEAF=0.500;MQ=43.64;MQRankSum=-1.298;QD=15.87;ReadPosRankSum=-0.102;SOR=1.073	GT:AD:DP:GQ:PL	0/1:16,39:55:99:901,0,530
3L	3005426	3L_3005426_SNP	G	A	191.77	.	AC=1;AF=0.500;AN=2;BaseQRankSum=-0.843;ClippingRankSum=0.000;DB;DP=53;ExcessHet=3.0103;FS=2.797;MLEAC=1;MLEAF=0.500;MQ=43.63;MQRankSum=1.175;QD=3.62;ReadPosRankSum=0.202;SOR=0.287	GT:AD:DP:GQ:PL	0/1:39,14:53:99:220,0,1567
3L	3005473	.	CTTTTTCTTTTTT	C,CTTT	2209.73	.	AC=1,1;AF=0.500,0.500;AN=2;DP=56;ExcessHet=3.0103;FS=0.000;MLEAC=1,1;MLEAF=0.500,0.500;MQ=43.65;QD=31.57;SOR=0.693	GT:AD:DP:GQ:PL	1/2:0,36,16:52:99:2247,592,451,1429,0,1315
3L	3005498	3L_3005498_SNP	G	A	2586.77	.	AC=2;AF=1.00;AN=2;DB;DP=62;ExcessHet=3.0103;FS=0.000;MLEAC=2;MLEAF=1.00;MQ=43.72;QD=34.31;SOR=0.725	GT:AD:DP:GQ:PL	1/1:0,61:61:99:2615,187,0
3L	3005688	3L_3005688_SNP	T	A	1340.77	.	AC=1;AF=0.500;AN=2;BaseQRankSum=0.232;ClippingRankSum=0.000;DB;DP=57;ExcessHet=3.0103;FS=1.050;MLEAC=1;MLEAF=0.500;MQ=43.93;MQRankSum=-1.106;QD=23.52;ReadPosRankSum=0.286;SOR=0.932	GT:AD:DP:GQ:PL	0/1:22,35:57:99:1369,0,1524
3L	3005694	3L_3005694_SNP	A	T	1388.77	.	AC=1;AF=0.500;AN=2;BaseQRankSum=-2.466;ClippingRankSum=0.000;DB;DP=56;ExcessHet=3.0103;FS=3.822;MLEAC=1;MLEAF=0.500;MQ=43.93;MQRankSum=-1.079;QD=24.80;ReadPosRankSum=-0.149;SOR=1.096	GT:AD:DP:GQ:PL	0/1:21,35:56:99:1417,0,1512
3L	3005695	3L_3005695_SNP	T	A	1388.77	.	AC=1;AF=0.500;AN=2;BaseQRankSum=-1.212;ClippingRankSum=0.000;DB;DP=56;ExcessHet=3.0103;FS=3.822;MLEAC=1;MLEAF=0.500;MQ=43.93;MQRankSum=-1.079;QD=24.80;ReadPosRankSum=-0.159;SOR=1.096	GT:AD:DP:GQ:PL	0/1:21,35:56:99:1417,0,1512
3L	3005773	3L_3005773_SNP	A	T	742.77	.	AC=1;AF=0.500;AN=2;BaseQRankSum=-0.977;ClippingRankSum=0.000;DB;DP=61;ExcessHet=3.0103;FS=0.000;MLEAC=1;MLEAF=0.500;MQ=43.79;MQRankSum=-2.116;QD=12.18;ReadPosRankSum=-0.119;SOR=0.702	GT:AD:DP:GQ:PL	0/1:25,36:61:99:771,0,504
3L	3005803	3L_3005803_SNP	G	C	759.77	.	AC=1;AF=0.500;AN=2;BaseQRankSum=-1.408;ClippingRankSum=0.000;DB;DP=57;ExcessHet=3.0103;FS=0.000;MLEAC=1;MLEAF=0.500;MQ=43.86;MQRankSum=-1.611;QD=13.33;ReadPosRankSum=1.083;SOR=0.573	GT:AD:DP:GQ:PL	0/1:22,35:57:99:788,0,666
3L	3005814	3L_3005814_SNP	G	A	769.77	.	AC=1;AF=0.500;AN=2;BaseQRankSum=1.903;ClippingRankSum=0.000;DB;DP=57;ExcessHet=3.0103;FS=0.000;MLEAC=1;MLEAF=0.500;MQ=43.86;MQRankSum=-1.611;QD=13.50;ReadPosRankSum=1.173;SOR=0.573	GT:AD:DP:GQ:PL	0/1:22,35:57:99:798,0,662
3L	3005836	3L_3005836_SNP	C	A	1328.77	.	AC=1;AF=0.500;AN=2;BaseQRankSum=0.000;ClippingRankSum=0.000;DB;DP=55;ExcessHet=3.0103;FS=1.105;MLEAC=1;MLEAF=0.500;MQ=43.86;MQRankSum=-1.536;QD=24.16;ReadPosRankSum=0.070;SOR=0.446	GT:AD:DP:GQ:PL	0/1:20,35:55:99:1357,0,757
3L	3005845	3L_3005845_SNP	G	A	1307.77	.	AC=1;AF=0.500;AN=2;BaseQRankSum=0.189;ClippingRankSum=0.000;DB;DP=50;ExcessHet=3.0103;FS=2.673;MLEAC=1;MLEAF=0.500;MQ=43.84;MQRankSum=-1.527;QD=26.16;ReadPosRankSum=0.020;SOR=0.318	GT:AD:DP:GQ:PL	0/1:18,32:50:99:1336,0,707
3L	3005864	3L_3005864_SNP	G	A	591.77	.	AC=1;AF=0.500;AN=2;BaseQRankSum=-1.680;ClippingRankSum=0.000;DB;DP=42;ExcessHet=3.0103;FS=7.521;MLEAC=1;MLEAF=0.500;MQ=43.86;MQRankSum=-1.202;QD=14.79;ReadPosRankSum=-0.780;SOR=0.141	GT:AD:DP:GQ:PL	0/1:13,27:40:99:620,0,566
3L	3005879	3L_3005879_SNP	T	A	604.77	.	AC=1;AF=0.500;AN=2;BaseQRankSum=-0.159;ClippingRankSum=0.000;DB;DP=44;ExcessHet=3.0103;FS=2.819;MLEAC=1;MLEAF=0.500;MQ=43.87;MQRankSum=-1.270;QD=14.06;ReadPosRankSum=-0.242;SOR=0.328	GT:AD:DP:GQ:PL	0/1:15,28:43:99:633,0,565
3L	3005913	3L_3005913_SNP	C	G	540.77	.	AC=1;AF=0.500;AN=2;BaseQRankSum=-1.989;ClippingRankSum=0.000;DB;DP=46;ExcessHet=3.0103;FS=0.000;MLEAC=1;MLEAF=0.500;MQ=43.89;MQRankSum=0.318;QD=11.76;ReadPosRankSum=0.439;SOR=0.763	GT:AD:DP:GQ:PL	0/1:18,28:46:99:569,0,428
3L	3005925	3L_3005925_SNP	C	G	537.77	.	AC=1;AF=0.500;AN=2;BaseQRankSum=0.122;ClippingRankSum=0.000;DB;DP=42;ExcessHet=3.0103;FS=2.837;MLEAC=1;MLEAF=0.500;MQ=43.88;MQRankSum=0.427;QD=12.80;ReadPosRankSum=-0.630;SOR=0.696	GT:AD:DP:GQ:PL	0/1:15,27:42:99:566,0,397
3L	3005935	.	T	TA	347.73	.	AC=1;AF=0.500;AN=2;BaseQRankSum=-1.038;ClippingRankSum=0.000;DP=47;ExcessHet=3.0103;FS=4.344;MLEAC=1;MLEAF=0.500;MQ=43.90;MQRankSum=-0.843;QD=8.09;ReadPosRankSum=-0.930;SOR=1.220	GT:AD:DP:GQ:PL	0/1:19,24:43:99:385,0,382
3L	3006104	.	AT	A	541.73	.	AC=1;AF=0.500;AN=2;BaseQRankSum=-0.346;ClippingRankSum=0.000;DP=56;ExcessHet=3.0103;FS=0.000;MLEAC=1;MLEAF=0.500;MQ=43.42;MQRankSum=0.545;QD=10.22;ReadPosRankSum=-0.944;SOR=0.806	GT:AD:DP:GQ:PL	0/1:36,17:53:99:579,0,1433
3L	3006114	3L_3006114_SNP	T	G	618.77	.	AC=1;AF=0.500;AN=2;BaseQRankSum=-1.859;ClippingRankSum=0.000;DB;DP=55;ExcessHet=3.0103;FS=0.000;MLEAC=1;MLEAF=0.500;MQ=43.69;MQRankSum=0.576;QD=11.25;ReadPosRankSum=-0.449;SOR=0.638	GT:AD:DP:GQ:PL	0/1:37,18:55:99:647,0,1496
3L	3006118	3L_3006118_SNP	G	A	603.77	.	AC=1;AF=0.500;AN=2;BaseQRankSum=1.660;ClippingRankSum=0.000;DB;DP=53;ExcessHet=3.0103;FS=0.000;MLEAC=1;MLEAF=0.500;MQ=43.75;MQRankSum=-0.071;QD=11.39;ReadPosRankSum=0.134;SOR=0.806	GT:AD:DP:GQ:PL	0/1:36,17:53:99:632,0,1442
3L	3006186	3L_3006186_SNP	G	A	519.77	.	AC=1;AF=0.500;AN=2;BaseQRankSum=0.754;ClippingRankSum=0.000;DB;DP=52;ExcessHet=3.0103;FS=1.083;MLEAC=1;MLEAF=0.500;MQ=43.73;MQRankSum=0.040;QD=10.00;ReadPosRankSum=-0.275;SOR=1.027	GT:AD:DP:GQ:PL	0/1:26,26:52:99:548,0,523
3L	3006248	3L_3006248_SNP	A	T	909.77	.	AC=1;AF=0.500;AN=2;BaseQRankSum=-0.041;ClippingRankSum=0.000;DB;DP=51;ExcessHet=3.0103;FS=0.000;MLEAC=1;MLEAF=0.500;MQ=43.87;MQRankSum=0.029;QD=18.20;ReadPosRankSum=-0.427;SOR=0.549	GT:AD:DP:GQ:PL	0/1:25,25:50:99:938,0,931
3L	3006268	3L_3006268_SNP	G	A	902.77	.	AC=1;AF=0.500;AN=2;BaseQRankSum=-1.598;ClippingRankSum=0.000;DB;DP=54;ExcessHet=3.0103;FS=1.051;MLEAC=1;MLEAF=0.500;MQ=43.87;MQRankSum=-0.054;QD=17.03;ReadPosRankSum=1.087;SOR=0.527	GT:AD:DP:GQ:PL	0/1:28,25:53:99:931,0,983
3L	3006299	3L_3006299_SNP	G	A	1142.77	.	AC=1;AF=0.500;AN=2;BaseQRankSum=1.774;ClippingRankSum=0.000;DB;DP=52;ExcessHet=3.0103;FS=1.076;MLEAC=1;MLEAF=0.500;MQ=43.96;MQRankSum=-0.817;QD=21.98;ReadPosRankSum=0.213;SOR=0.883	GT:AD:DP:GQ:PL	0/1:22,30:52:99:1171,0,760
3L	3006308	3L_3006308_SNP	C	G	1150.77	.	AC=1;AF=0.500;AN=2;BaseQRankSum=-1.125;ClippingRankSum=0.000;DB;DP=48;ExcessHet=3.0103;FS=4.148;MLEAC=1;MLEAF=0.500;MQ=43.96;MQRankSum=-0.732;QD=23.97;ReadPosRankSum=-0.576;SOR=1.329	GT:AD:DP:GQ:PL	0/1:18,30:48:99:1179,0,701
3L	3006414	3L_3006414_SNP	A	G	478.77	.	AC=1;AF=0.500;AN=2;BaseQRankSum=-0.068;ClippingRankSum=0.000;DB;DP=41;ExcessHet=3.0103;FS=1.193;MLEAC=1;MLEAF=0.500;MQ=43.09;MQRankSum=1.780;QD=11.68;ReadPosRankSum=-1.668;SOR=0.919	GT:AD:DP:GQ:PL	0/1:18,23:41:99:507,0,363
3L	3006455	3L_3006455_SNP	T	C	889.77	.	AC=1;AF=0.500;AN=2;BaseQRankSum=0.709;ClippingRankSum=0.000;DB;DP=45;ExcessHet=3.0103;FS=2.561;MLEAC=1;MLEAF=0.500;MQ=43.22;MQRankSum=2.236;QD=19.77;ReadPosRankSum=0.288;SOR=0.669	GT:AD:DP:GQ:PL	0/1:21,24:45:99:918,0,802
3L	3006470	3L_3006470_SNP	A	T	906.77	.	AC=1;AF=0.500;AN=2;BaseQRankSum=0.768;ClippingRankSum=0.000;DB;DP=42;ExcessHet=3.0103;FS=1.216;MLEAC=1;MLEAF=0.500;MQ=43.91;MQRankSum=1.688;QD=21.59;ReadPosRankSum=0.749;SOR=0.708	GT:AD:DP:GQ:PL	0/1:18,24:42:99:935,0,757
3L	3006591	.	C	CTG	834.73	.	AC=1;AF=0.500;AN=2;BaseQRankSum=0.754;ClippingRankSum=0.000;DP=45;ExcessHet=3.0103;FS=6.222;MLEAC=1;MLEAF=0.500;MQ=43.78;MQRankSum=-2.025;QD=18.97;ReadPosRankSum=-1.221;SOR=0.663	GT:AD:DP:GQ:PL	0/1:19,25:44:99:872,0,643
3L	3006610	.	A	AG	871.73	.	AC=1;AF=0.500;AN=2;BaseQRankSum=-0.514;ClippingRankSum=0.000;DP=41;ExcessHet=3.0103;FS=4.506;MLEAC=1;MLEAF=0.500;MQ=43.76;MQRankSum=-2.167;QD=21.26;ReadPosRankSum=-0.720;SOR=0.925	GT:AD:DP:GQ:PL	0/1:19,22:41:99:909,0,1114
3L	3006611	.	T	TCCAC	868.73	.	AC=1;AF=0.500;AN=2;BaseQRankSum=-1.628;ClippingRankSum=0.000;DP=41;ExcessHet=3.0103;FS=4.506;MLEAC=1;MLEAF=0.500;MQ=43.76;MQRankSum=-2.167;QD=21.19;ReadPosRankSum=-0.759;SOR=0.925	GT:AD:DP:GQ:PL	0/1:19,22:41:99:906,0,1137
3L	3006618	3L_3006618_SNP	T	C	849.77	.	AC=1;AF=0.500;AN=2;BaseQRankSum=0.381;ClippingRankSum=0.000;DB;DP=42;ExcessHet=3.0103;FS=9.292;MLEAC=1;MLEAF=0.500;MQ=43.77;MQRankSum=-2.117;QD=20.23;ReadPosRankSum=-0.771;SOR=1.625	GT:AD:DP:GQ:PL	0/1:19,23:42:99:878,0,1104
3L	3006863	3L_3006863_SNP	A	C	499.77	.	AC=1;AF=0.500;AN=2;BaseQRankSum=-2.832;ClippingRankSum=0.000;DB;DP=57;ExcessHet=3.0103;FS=7.527;MLEAC=1;MLEAF=0.500;MQ=43.97;MQRankSum=0.829;QD=8.77;ReadPosRankSum=0.870;SOR=0.207	GT:AD:DP:GQ:PL	0/1:35,22:57:99:528,0,807
3L	3006885	3L_3006885_SNP	G	A	667.77	.	AC=1;AF=0.500;AN=2;BaseQRankSum=-0.462;ClippingRankSum=0.000;DB;DP=52;ExcessHet=3.0103;FS=8.669;MLEAC=1;MLEAF=0.500;MQ=43.96;MQRankSum=0.895;QD=12.84;ReadPosRankSum=-0.389;SOR=0.144	GT:AD:DP:GQ:PL	0/1:30,22:52:99:696,0,688
3L	3006898	3L_3006898_SNP	A	G	2401.77	.	AC=2;AF=1.00;AN=2;DB;DP=52;ExcessHet=3.0103;FS=0.000;MLEAC=2;MLEAF=1.00;MQ=43.92;QD=32.61;SOR=1.358	GT:AD:DP:GQ:PL	1/1:0,52:52:99:2430,163,0
3L	3006907	3L_3006907_SNP	A	G	2581.77	.	AC=2;AF=1.00;AN=2;DB;DP=56;ExcessHet=3.0103;FS=0.000;MLEAC=2;MLEAF=1.00;MQ=43.86;QD=30.69;SOR=1.412	GT:AD:DP:GQ:PL	1/1:0,56:56:99:2610,175,0
3L	3006909	3L_3006909_SNP	C	T	775.77	.	AC=1;AF=0.500;AN=2;BaseQRankSum=-2.460;ClippingRankSum=0.000;DB;DP=58;ExcessHet=3.0103;FS=2.422;MLEAC=1;MLEAF=0.500;MQ=43.86;MQRankSum=-1.551;QD=13.61;ReadPosRankSum=-0.877;SOR=1.159	GT:AD:DP:GQ:PL	0/1:21,36:57:99:804,0,563
3L	3006930	3L_3006930_SNP	C	A	789.77	.	AC=1;AF=0.500;AN=2;BaseQRankSum=0.311;ClippingRankSum=0.000;DB;DP=51;ExcessHet=3.0103;FS=0.000;MLEAC=1;MLEAF=0.500;MQ=43.85;MQRankSum=-1.373;QD=15.49;ReadPosRankSum=-1.005;SOR=0.866	GT:AD:DP:GQ:PL	0/1:16,35:51:99:818,0,427
3L	3006970	3L_3006970_SNP	T	A	2230.77	.	AC=2;AF=1.00;AN=2;DB;DP=52;ExcessHet=3.0103;FS=0.000;MLEAC=2;MLEAF=1.00;MQ=43.89;QD=31.31;SOR=1.136	GT:AD:DP:GQ:PL	1/1:0,52:52:99:2259,159,0
3L	3006975	3L_3006975_SNP	A	G	750.77	.	AC=1;AF=0.500;AN=2;BaseQRankSum=-1.870;ClippingRankSum=0.000;DB;DP=51;ExcessHet=3.0103;FS=2.656;MLEAC=1;MLEAF=0.500;MQ=43.88;MQRankSum=-1.170;QD=14.72;ReadPosRankSum=0.569;SOR=0.358	GT:AD:DP:GQ:PL	0/1:16,35:51:99:779,0,505
3L	3006990	3L_3006990_SNP	A	T	506.77	.	AC=1;AF=0.500;AN=2;BaseQRankSum=-0.127;ClippingRankSum=0.000;DB;DP=53;ExcessHet=3.0103;FS=4.266;MLEAC=1;MLEAF=0.500;MQ=43.89;MQRankSum=1.238;QD=9.56;ReadPosRankSum=-0.658;SOR=1.405	GT:AD:DP:GQ:PL	0/1:36,17:53:99:535,0,847
3L	3007022	3L_3007022_SNP	A	T	330.77	.	AC=1;AF=0.500;AN=2;BaseQRankSum=-2.099;ClippingRankSum=0.000;DB;DP=58;ExcessHet=3.0103;FS=8.026;MLEAC=1;MLEAF=0.500;MQ=43.83;MQRankSum=-0.252;QD=5.70;ReadPosRankSum=-0.491;SOR=1.920	GT:AD:DP:GQ:PL	0/1:38,20:58:99:359,0,864
3L	3007053	3L_3007053_SNP	T	C	781.77	.	AC=1;AF=0.500;AN=2;BaseQRankSum=-2.363;ClippingRankSum=0.000;DB;DP=66;ExcessHet=3.0103;FS=2.125;MLEAC=1;MLEAF=0.500;MQ=43.91;MQRankSum=-0.904;QD=11.84;ReadPosRankSum=-0.365;SOR=1.098	GT:AD:DP:GQ:PL	0/1:39,27:66:99:810,0,959
3L	3007060	.	AT	A,ATT	1475.73	.	AC=1,1;AF=0.500,0.500;AN=2;BaseQRankSum=0.701;ClippingRankSum=0.000;DP=61;ExcessHet=3.0103;FS=0.000;MLEAC=1,1;MLEAF=0.500,0.500;MQ=43.90;MQRankSum=-0.363;QD=25.01;ReadPosRankSum=-0.052;SOR=0.638	GT:AD:DP:GQ:PL	1/2:3,26,30:59:99:1513,591,796,894,0,847
3L	3007101	3L_3007101_SNP	T	G	721.77	.	AC=1;AF=0.500;AN=2;BaseQRankSum=0.545;ClippingRankSum=0.000;DB;DP=54;ExcessHet=3.0103;FS=10.028;MLEAC=1;MLEAF=0.500;MQ=43.89;MQRankSum=1.028;QD=13.37;ReadPosRankSum=-0.163;SOR=1.451	GT:AD:DP:GQ:PL	0/1:21,33:54:99:750,0,417
3L	3007146	.	C	T	387.77	.	AC=1;AF=0.500;AN=2;BaseQRankSum=-0.232;ClippingRankSum=0.000;DP=44;ExcessHet=3.0103;FS=11.681;MLEAC=1;MLEAF=0.500;MQ=43.87;MQRankSum=-0.729;QD=8.81;ReadPosRankSum=-0.970;SOR=1.207	GT:AD:DP:GQ:PL	0/1:24,20:44:99:416,0,948
3L	3007168	3L_3007168_SNP	T	A	1108.77	.	AC=1;AF=0.500;AN=2;BaseQRankSum=-2.304;ClippingRankSum=0.000;DB;DP=41;ExcessHet=3.0103;FS=12.818;MLEAC=1;MLEAF=0.500;MQ=43.95;MQRankSum=-0.629;QD=27.04;ReadPosRankSum=-0.427;SOR=0.611	GT:AD:DP:GQ:PL	0/1:13,28:41:99:1137,0,462
3L	3007170	3L_3007170_SNP	A	G	1157.77	.	AC=1;AF=0.500;AN=2;BaseQRankSum=-2.167;ClippingRankSum=0.000;DB;DP=41;ExcessHet=3.0103;FS=12.818;MLEAC=1;MLEAF=0.500;MQ=43.95;MQRankSum=-0.629;QD=28.24;ReadPosRankSum=-0.442;SOR=0.611	GT:AD:DP:GQ:PL	0/1:13,28:41:99:1186,0,456
3L	3007190	3L_3007190_SNP	T	C	1059.77	.	AC=1;AF=0.500;AN=2;BaseQRankSum=-1.845;ClippingRankSum=0.000;DB;DP=40;ExcessHet=3.0103;FS=10.475;MLEAC=1;MLEAF=0.500;MQ=43.95;MQRankSum=-0.641;QD=26.49;ReadPosRankSum=1.017;SOR=0.499	GT:AD:DP:GQ:PL	0/1:13,27:40:99:1088,0,411
3L	3007335	3L_3007335_SNP	C	T	776.77	.	AC=1;AF=0.500;AN=2;BaseQRankSum=2.578;ClippingRankSum=0.000;DB;DP=59;ExcessHet=3.0103;FS=1.014;MLEAC=1;MLEAF=0.500;MQ=43.88;MQRankSum=-0.167;QD=13.39;ReadPosRankSum=1.583;SOR=0.856	GT:AD:DP:GQ:PL	0/1:22,36:58:99:805,0,365
3L	3007350	3L_3007350_SNP	T	G	765.77	.	AC=1;AF=0.500;AN=2;BaseQRankSum=0.018;ClippingRankSum=0.000;DB;DP=55;ExcessHet=3.0103;FS=0.000;MLEAC=1;MLEAF=0.500;MQ=43.67;MQRankSum=-1.208;QD=13.92;ReadPosRankSum=-0.738;SOR=0.556	GT:AD:DP:GQ:PL	0/1:18,37:55:99:794,0,309
3L	3007498	3L_3007498_SNP	T	C	1452.77	.	AC=1;AF=0.500;AN=2;BaseQRankSum=-0.600;ClippingRankSum=0.000;DB;DP=59;ExcessHet=3.0103;FS=14.455;MLEAC=1;MLEAF=0.500;MQ=43.95;MQRankSum=1.286;QD=24.62;ReadPosRankSum=-0.618;SOR=1.180	GT:AD:DP:GQ:PL	0/1:23,36:59:99:1481,0,1766
3L	3007500	3L_3007500_SNP	G	T	1452.77	.	AC=1;AF=0.500;AN=2;BaseQRankSum=0.236;ClippingRankSum=0.000;DB;DP=61;ExcessHet=3.0103;FS=11.453;MLEAC=1;MLEAF=0.500;MQ=43.95;MQRankSum=1.275;QD=23.82;ReadPosRankSum=-0.401;SOR=1.082	GT:AD:DP:GQ:PL	0/1:24,37:61:99:1481,0,1766
3L	3007502	3L_3007502_SNP	A	T	1452.77	.	AC=1;AF=0.500;AN=2;BaseQRankSum=0.576;ClippingRankSum=0.000;DB;DP=61;ExcessHet=3.0103;FS=11.453;MLEAC=1;MLEAF=0.500;MQ=43.95;MQRankSum=1.275;QD=23.82;ReadPosRankSum=0.018;SOR=1.082	GT:AD:DP:GQ:PL	0/1:24,37:61:99:1481,0,1766
3L	3007622	3L_3007622_SNP	T	C	2257.77	.	AC=2;AF=1.00;AN=2;DB;DP=70;ExcessHet=3.0103;FS=0.000;MLEAC=2;MLEAF=1.00;MQ=43.89;QD=32.25;SOR=0.811	GT:AD:DP:GQ:PL	1/1:0,70:70:99:2286,209,0
3L	3007644	3L_3007644_SNP	G	A	546.77	.	AC=1;AF=0.500;AN=2;BaseQRankSum=-2.260;ClippingRankSum=0.000;DB;DP=67;ExcessHet=3.0103;FS=8.518;MLEAC=1;MLEAF=0.500;MQ=43.85;MQRankSum=1.969;QD=8.16;ReadPosRankSum=-0.356;SOR=1.012	GT:AD:DP:GQ:PL	0/1:39,28:67:99:575,0,1490
3L	3007655	3L_3007655_SNP	T	C	1489.77	.	AC=1;AF=0.500;AN=2;BaseQRankSum=0.235;ClippingRankSum=0.000;DB;DP=66;ExcessHet=3.0103;FS=4.958;MLEAC=1;MLEAF=0.500;MQ=43.85;MQRankSum=-1.967;QD=22.57;ReadPosRankSum=-0.649;SOR=0.882	GT:AD:DP:GQ:PL	0/1:28,38:66:99:1518,0,1051
3L	3007657	3L_3007657_SNP	A	T	1489.77	.	AC=1;AF=0.500;AN=2;BaseQRankSum=0.376;ClippingRankSum=0.000;DB;DP=67;ExcessHet=3.0103;FS=6.526;MLEAC=1;MLEAF=0.500;MQ=43.85;MQRankSum=-1.941;QD=22.24;ReadPosRankSum=-0.929;SOR=0.947	GT:AD:DP:GQ:PL	0/1:28,39:67:99:1518,0,1051
3L	3007705	.	ATTT	A	1440.73	.	AC=1;AF=0.500;AN=2;BaseQRankSum=3.392;ClippingRankSum=0.000;DP=64;ExcessHet=3.0103;FS=5.134;MLEAC=1;MLEAF=0.500;MQ=43.82;MQRankSum=-2.118;QD=23.62;ReadPosRankSum=-1.394;SOR=0.928	GT:AD:DP:GQ:PL	0/1:25,36:61:99:1478,0,938
3L	3007716	.	A	ATG	1440.73	.	AC=1;AF=0.500;AN=2;BaseQRankSum=3.191;ClippingRankSum=0.000;DP=62;ExcessHet=3.0103;FS=5.204;MLEAC=1;MLEAF=0.500;MQ=43.81;MQRankSum=-2.087;QD=23.24;ReadPosRankSum=-1.184;SOR=0.996	GT:AD:DP:GQ:PL	0/1:25,37:62:99:1478,0,938
3L	3007725	3L_3007725_SNP	A	G	1368.77	.	AC=1;AF=0.500;AN=2;BaseQRankSum=0.142;ClippingRankSum=0.000;DB;DP=57;ExcessHet=3.0103;FS=7.216;MLEAC=1;MLEAF=0.500;MQ=43.79;MQRankSum=-2.096;QD=24.01;ReadPosRankSum=-0.581;SOR=1.127	GT:AD:DP:GQ:PL	0/1:23,34:57:99:1397,0,902
3L	3007727	3L_3007727_SNP	G	C	1354.77	.	AC=1;AF=0.500;AN=2;BaseQRankSum=-0.398;ClippingRankSum=0.000;DB;DP=56;ExcessHet=3.0103;FS=5.557;MLEAC=1;MLEAF=0.500;MQ=43.79;MQRankSum=-2.129;QD=24.19;ReadPosRankSum=0.025;SOR=1.053	GT:AD:DP:GQ:PL	0/1:23,33:56:99:1383,0,860
3L	3007733	3L_3007733_SNP	G	A	1279.77	.	AC=1;AF=0.500;AN=2;BaseQRankSum=1.805;ClippingRankSum=0.000;DB;DP=53;ExcessHet=3.0103;FS=4.048;MLEAC=1;MLEAF=0.500;MQ=43.78;MQRankSum=-1.989;QD=24.15;ReadPosRankSum=-0.266;SOR=1.080	GT:AD:DP:GQ:PL	0/1:20,33:53:99:1308,0,721
3L	3007824	3L_3007824_SNP	T	A	1372.77	.	AC=1;AF=0.500;AN=2;BaseQRankSum=-0.680;ClippingRankSum=0.000;DB;DP=52;ExcessHet=3.0103;FS=0.000;MLEAC=1;MLEAF=0.500;MQ=43.81;MQRankSum=-1.604;QD=26.40;ReadPosRankSum=0.477;SOR=0.874	GT:AD:DP:GQ:PL	0/1:17,35:52:99:1401,0,603
3L	3007826	3L_3007826_SNP	G	T	1372.77	.	AC=1;AF=0.500;AN=2;BaseQRankSum=0.672;ClippingRankSum=0.000;DB;DP=50;ExcessHet=3.0103;FS=0.000;MLEAC=1;MLEAF=0.500;MQ=43.80;MQRankSum=-1.581;QD=27.46;ReadPosRankSum=0.289;SOR=0.813	GT:AD:DP:GQ:PL	0/1:16,34:50:99:1401,0,603
3L	3007856	3L_3007856_SNP	T	C	1570.77	.	AC=1;AF=0.500;AN=2;BaseQRankSum=0.071;ClippingRankSum=0.000;DB;DP=65;ExcessHet=3.0103;FS=5.084;MLEAC=1;MLEAF=0.500;MQ=43.85;MQRankSum=-1.752;QD=24.17;ReadPosRankSum=0.481;SOR=0.758	GT:AD:DP:GQ:PL	0/1:24,41:65:99:1599,0,918
3L	3007864	3L_3007864_SNP	G	A	1586.77	.	AC=1;AF=0.500;AN=2;BaseQRankSum=1.952;ClippingRankSum=0.000;DB;DP=70;ExcessHet=3.0103;FS=3.315;MLEAC=1;MLEAF=0.500;MQ=43.83;MQRankSum=-2.003;QD=22.67;ReadPosRankSum=0.807;SOR=1.009	GT:AD:DP:GQ:PL	0/1:27,43:70:99:1615,0,970
3L	3007878	.	G	T	878.77	.	AC=1;AF=0.500;AN=2;BaseQRankSum=-0.234;ClippingRankSum=0.000;DP=68;ExcessHet=3.0103;FS=4.842;MLEAC=1;MLEAF=0.500;MQ=43.83;MQRankSum=-2.054;QD=12.92;ReadPosRankSum=0.602;SOR=1.166	GT:AD:DP:GQ:PL	0/1:27,41:68:99:907,0,536
3L	3007891	3L_3007891_SNP	G	A	876.77	.	AC=1;AF=0.500;AN=2;BaseQRankSum=2.326;ClippingRankSum=0.000;DB;DP=69;ExcessHet=3.0103;FS=10.771;MLEAC=1;MLEAF=0.500;MQ=43.86;MQRankSum=-1.891;QD=12.71;ReadPosRankSum=0.642;SOR=1.403	GT:AD:DP:GQ:PL	0/1:28,41:69:99:905,0,537
3L	3007910	3L_3007910_SNP	T	C	1049.77	.	AC=1;AF=0.500;AN=2;BaseQRankSum=-0.398;ClippingRankSum=0.000;DB;DP=75;ExcessHet=3.0103;FS=4.683;MLEAC=1;MLEAF=0.500;MQ=43.87;MQRankSum=-1.712;QD=14.00;ReadPosRankSum=-1.276;SOR=1.138	GT:AD:DP:GQ:PL	0/1:27,48:75:99:1078,0,489
3L	3007956	3L_3007956_SNP	A	G	978.77	.	AC=1;AF=0.500;AN=2;BaseQRankSum=-1.403;ClippingRankSum=0.000;DB;DP=67;ExcessHet=3.0103;FS=0.994;MLEAC=1;MLEAF=0.500;MQ=43.94;MQRankSum=-0.974;QD=14.61;ReadPosRankSum=0.183;SOR=0.929	GT:AD:DP:GQ:PL	0/1:22,45:67:99:1007,0,407
3L	3008057	3L_3008057_SNP	T	A	1475.77	.	AC=2;AF=1.00;AN=2;DB;DP=54;ExcessHet=3.0103;FS=0.000;MLEAC=2;MLEAF=1.00;MQ=43.96;QD=27.33;SOR=0.767	GT:AD:DP:GQ:PL	1/1:0,54:54:99:1504,162,0
3L	3008357	3L_3008357_SNP	G	A	1631.77	.	AC=1;AF=0.500;AN=2;BaseQRankSum=-0.810;ClippingRankSum=0.000;DB;DP=72;ExcessHet=3.0103;FS=1.992;MLEAC=1;MLEAF=0.500;MQ=43.91;MQRankSum=0.874;QD=22.66;ReadPosRankSum=0.391;SOR=0.446	GT:AD:DP:GQ:PL	0/1:30,42:72:99:1660,0,1093
3L	3008361	3L_3008361_SNP	G	A	1634.77	.	AC=1;AF=0.500;AN=2;BaseQRankSum=-0.591;ClippingRankSum=0.000;DB;DP=71;ExcessHet=3.0103;FS=3.177;MLEAC=1;MLEAF=0.500;MQ=43.90;MQRankSum=0.852;QD=23.02;ReadPosRankSum=0.344;SOR=0.415	GT:AD:DP:GQ:PL	0/1:30,41:71:99:1663,0,1082
3L	3008403	3L_3008403_SNP	A	G	761.77	.	AC=1;AF=0.500;AN=2;BaseQRankSum=-1.831;ClippingRankSum=0.000;DB;DP=62;ExcessHet=3.0103;FS=8.944;MLEAC=1;MLEAF=0.500;MQ=43.89;MQRankSum=0.926;QD=12.29;ReadPosRankSum=-1.466;SOR=0.703	GT:AD:DP:GQ:PL	0/1:25,37:62:99:790,0,499
3L	3008477	3L_3008477_SNP	G	C	907.77	.	AC=1;AF=0.500;AN=2;BaseQRankSum=-3.024;ClippingRankSum=0.000;DB;DP=64;ExcessHet=3.0103;FS=0.991;MLEAC=1;MLEAF=0.500;MQ=44.00;MQRankSum=0.000;QD=14.18;ReadPosRankSum=1.209;SOR=0.540	GT:AD:DP:GQ:PL	0/1:22,42:64:99:936,0,408
3L	3008525	3L_3008525_SNP	C	G	2071.77	.	AC=2;AF=1.00;AN=2;DB;DP=52;ExcessHet=3.0103;FS=0.000;MLEAC=2;MLEAF=1.00;MQ=44.00;QD=30.08;SOR=1.244	GT:AD:DP:GQ:PL	1/1:0,52:52:99:2100,159,0
3L	3008550	3L_3008550_SNP	G	T	1656.77	.	AC=1;AF=0.500;AN=2;BaseQRankSum=-0.176;ClippingRankSum=0.000;DB;DP=56;ExcessHet=3.0103;FS=0.000;MLEAC=1;MLEAF=0.500;MQ=44.00;MQRankSum=0.000;QD=29.59;ReadPosRankSum=0.667;SOR=0.578	GT:AD:DP:GQ:PL	0/1:15,41:56:99:1685,0,497
3L	3008562	3L_3008562_SNP	G	A	1740.77	.	AC=1;AF=0.500;AN=2;BaseQRankSum=-0.239;ClippingRankSum=0.000;DB;DP=60;ExcessHet=3.0103;FS=0.000;MLEAC=1;MLEAF=0.500;MQ=44.00;MQRankSum=0.000;QD=29.01;ReadPosRankSum=-0.762;SOR=0.560	GT:AD:DP:GQ:PL	0/1:15,45:60:99:1769,0,488
3L	3008654	3L_3008654_SNP	A	T	853.77	.	AC=1;AF=0.500;AN=2;BaseQRankSum=1.814;ClippingRankSum=0.000;DB;DP=52;ExcessHet=3.0103;FS=0.000;MLEAC=1;MLEAF=0.500;MQ=43.96;MQRankSum=-0.594;QD=16.42;ReadPosRankSum=-1.355;SOR=0.813	GT:AD:DP:GQ:PL	0/1:15,37:52:99:882,0,256
3L	3008683	3L_3008683_SNP	T	C	860.77	.	AC=1;AF=0.500;AN=2;BaseQRankSum=-0.503;ClippingRankSum=0.000;DB;DP=61;ExcessHet=3.0103;FS=5.511;MLEAC=1;MLEAF=0.500;MQ=43.94;MQRankSum=-1.009;QD=14.11;ReadPosRankSum=0.169;SOR=0.250	GT:AD:DP:GQ:PL	0/1:21,40:61:99:889,0,672
3L	3008705	3L_3008705_SNP	G	A	776.77	.	AC=1;AF=0.500;AN=2;BaseQRankSum=-0.150;ClippingRankSum=0.000;DB;DP=57;ExcessHet=3.0103;FS=5.747;MLEAC=1;MLEAF=0.500;MQ=43.93;MQRankSum=-1.023;QD=13.63;ReadPosRankSum=0.510;SOR=0.523	GT:AD:DP:GQ:PL	0/1:20,37:57:99:805,0,649
3L	3008718	3L_3008718_SNP	G	A	717.77	.	AC=1;AF=0.500;AN=2;BaseQRankSum=-0.358;ClippingRankSum=0.000;DB;DP=53;ExcessHet=3.0103;FS=5.964;MLEAC=1;MLEAF=0.500;MQ=43.96;MQRankSum=-0.740;QD=13.54;ReadPosRankSum=1.221;SOR=0.218	GT:AD:DP:GQ:PL	0/1:20,33:53:99:746,0,674
3L	3008737	3L_3008737_SNP	C	G	676.77	.	AC=1;AF=0.500;AN=2;BaseQRankSum=1.685;ClippingRankSum=0.000;DB;DP=54;ExcessHet=3.0103;FS=5.825;MLEAC=1;MLEAF=0.500;MQ=43.96;MQRankSum=-0.791;QD=12.53;ReadPosRankSum=1.022;SOR=0.241	GT:AD:DP:GQ:PL	0/1:22,32:54:99:705,0,694
3L	3008755	3L_3008755_SNP	A	G	771.77	.	AC=1;AF=0.500;AN=2;BaseQRankSum=2.925;ClippingRankSum=0.000;DB;DP=55;ExcessHet=3.0103;FS=6.048;MLEAC=1;MLEAF=0.500;MQ=43.93;MQRankSum=-1.052;QD=14.03;ReadPosRankSum=-0.735;SOR=0.217	GT:AD:DP:GQ:PL	0/1:20,35:55:99:800,0,572
3L	3008799	3L_3008799_SNP	A	G	1353.77	.	AC=1;AF=0.500;AN=2;BaseQRankSum=-0.210;ClippingRankSum=0.000;DB;DP=56;ExcessHet=3.0103;FS=2.594;MLEAC=1;MLEAF=0.500;MQ=43.93;MQRankSum=-1.122;QD=24.17;ReadPosRankSum=-0.602;SOR=0.368	GT:AD:DP:GQ:PL	0/1:22,34:56:99:1382,0,818
3L	3008802	3L_3008802_SNP	C	A	1357.77	.	AC=1;AF=0.500;AN=2;BaseQRankSum=-0.816;ClippingRankSum=0.000;DB;DP=55;ExcessHet=3.0103;FS=2.622;MLEAC=1;MLEAF=0.500;MQ=43.93;MQRankSum=-1.139;QD=24.69;ReadPosRankSum=-0.228;SOR=0.342	GT:AD:DP:GQ:PL	0/1:22,33:55:99:1386,0,818
3L	3008805	3L_3008805_SNP	A	G	1323.77	.	AC=1;AF=0.500;AN=2;BaseQRankSum=0.466;ClippingRankSum=0.000;DB;DP=56;ExcessHet=3.0103;FS=2.594;MLEAC=1;MLEAF=0.500;MQ=43.93;MQRankSum=-1.122;QD=23.64;ReadPosRankSum=-0.577;SOR=0.368	GT:AD:DP:GQ:PL	0/1:22,34:56:99:1352,0,821
3L	3008908	3L_3008908_SNP	T	C	864.77	.	AC=1;AF=0.500;AN=2;BaseQRankSum=-1.381;ClippingRankSum=0.000;DB;DP=54;ExcessHet=3.0103;FS=1.156;MLEAC=1;MLEAF=0.500;MQ=43.89;MQRankSum=-0.897;QD=16.01;ReadPosRankSum=-1.326;SOR=0.621	GT:AD:DP:GQ:PL	0/1:16,38:54:99:893,0,283
3L	3008973	3L_3008973_SNP	G	A	834.77	.	AC=1;AF=0.500;AN=2;BaseQRankSum=0.411;ClippingRankSum=0.000;DB;DP=59;ExcessHet=3.0103;FS=0.000;MLEAC=1;MLEAF=0.500;MQ=43.95;MQRankSum=-0.746;QD=14.39;ReadPosRankSum=0.409;SOR=0.633	GT:AD:DP:GQ:PL	0/1:22,36:58:99:863,0,445
3L	3008988	3L_3008988_SNP	C	T	748.77	.	AC=1;AF=0.500;AN=2;BaseQRankSum=1.863;ClippingRankSum=0.000;DB;DP=58;ExcessHet=3.0103;FS=1.033;MLEAC=1;MLEAF=0.500;MQ=44.00;MQRankSum=0.000;QD=13.14;ReadPosRankSum=-0.278;SOR=0.527	GT:AD:DP:GQ:PL	0/1:23,34:57:99:777,0,445
3L	3009030	3L_3009030_SNP	A	G	691.77	.	AC=1;AF=0.500;AN=2;BaseQRankSum=1.262;ClippingRankSum=0.000;DB;DP=64;ExcessHet=3.0103;FS=6.992;MLEAC=1;MLEAF=0.500;MQ=43.94;MQRankSum=-1.314;QD=11.16;ReadPosRankSum=0.257;SOR=0.227	GT:AD:DP:GQ:PL	0/1:29,33:62:99:720,0,596
3L	3009120	3L_3009120_SNP	C	T	798.77	.	AC=1;AF=0.500;AN=2;BaseQRankSum=0.336;ClippingRankSum=0.000;DB;DP=59;ExcessHet=3.0103;FS=2.376;MLEAC=1;MLEAF=0.500;MQ=43.90;MQRankSum=-1.194;QD=13.54;ReadPosRankSum=-0.381;SOR=0.957	GT:AD:DP:GQ:PL	0/1:19,40:59:99:827,0,314
3L	3009132	3L_3009132_SNP	A	G	843.77	.	AC=1;AF=0.500;AN=2;BaseQRankSum=0.318;ClippingRankSum=0.000;DB;DP=57;ExcessHet=3.0103;FS=1.112;MLEAC=1;MLEAF=0.500;MQ=43.93;MQRankSum=-0.955;QD=15.07;ReadPosRankSum=-0.561;SOR=1.040	GT:AD:DP:GQ:PL	0/1:18,38:56:99:872,0,338
3L	3009147	3L_3009147_SNP	C	A	731.77	.	AC=1;AF=0.500;AN=2;BaseQRankSum=-0.107;ClippingRankSum=0.000;DB;DP=51;ExcessHet=3.0103;FS=1.139;MLEAC=1;MLEAF=0.500;MQ=44.00;MQRankSum=0.000;QD=14.35;ReadPosRankSum=1.511;SOR=1.022	GT:AD:DP:GQ:PL	0/1:18,33:51:99:760,0,367
3L	3009216	3L_3009216_SNP	T	C	843.77	.	AC=1;AF=0.500;AN=2;BaseQRankSum=-0.289;ClippingRankSum=0.000;DB;DP=58;ExcessHet=3.0103;FS=3.922;MLEAC=1;MLEAF=0.500;MQ=43.97;MQRankSum=-0.689;QD=14.55;ReadPosRankSum=1.130;SOR=0.283	GT:AD:DP:GQ:PL	0/1:20,38:58:99:872,0,368
3L	3009867	3L_3009867_SNP	T	A	1285.77	.	AC=1;AF=0.500;AN=2;BaseQRankSum=0.137;ClippingRankSum=0.000;DB;DP=51;ExcessHet=3.0103;FS=0.000;MLEAC=1;MLEAF=0.500;MQ=43.96;MQRankSum=-0.634;QD=25.21;ReadPosRankSum=-0.930;SOR=0.869	GT:AD:DP:GQ:PL	0/1:16,35:51:99:1314,0,682
3L	3009891	3L_3009891_SNP	C	A	1287.77	.	AC=1;AF=0.500;AN=2;BaseQRankSum=1.217;ClippingRankSum=0.000;DB;DP=56;ExcessHet=3.0103;FS=0.000;MLEAC=1;MLEAF=0.500;MQ=43.97;MQRankSum=-0.738;QD=23.00;ReadPosRankSum=-0.935;SOR=0.772	GT:AD:DP:GQ:PL	0/1:21,35:56:99:1316,0,805
3L	3010215	3L_3010215_SNP	T	C	734.77	.	AC=1;AF=0.500;AN=2;BaseQRankSum=-0.769;ClippingRankSum=0.000;DB;DP=37;ExcessHet=3.0103;FS=1.430;MLEAC=1;MLEAF=0.500;MQ=43.70;MQRankSum=-1.610;QD=19.86;ReadPosRankSum=0.089;SOR=1.230	GT:AD:DP:GQ:PL	0/1:17,20:37:99:763,0,726
3L	3010231	3L_3010231_SNP	C	A	664.77	.	AC=1;AF=0.500;AN=2;BaseQRankSum=0.000;ClippingRankSum=0.000;DB;DP=36;ExcessHet=3.0103;FS=3.345;MLEAC=1;MLEAF=0.500;MQ=43.63;MQRankSum=-0.930;QD=18.47;ReadPosRankSum=1.333;SOR=1.501	GT:AD:DP:GQ:PL	0/1:17,19:36:99:693,0,761
3L	3010329	3L_3010329_SNP	T	C	827.77	.	AC=1;AF=0.500;AN=2;BaseQRankSum=-1.159;ClippingRankSum=0.000;DB;DP=62;ExcessHet=3.0103;FS=3.705;MLEAC=1;MLEAF=0.500;MQ=43.72;MQRankSum=-0.759;QD=13.57;ReadPosRankSum=0.576;SOR=0.334	GT:AD:DP:GQ:PL	0/1:22,39:61:99:856,0,412
3L	3010386	3L_3010386_SNP	T	C	1238.77	.	AC=1;AF=0.500;AN=2;BaseQRankSum=-2.302;ClippingRankSum=0.000;DB;DP=60;ExcessHet=3.0103;FS=3.600;MLEAC=1;MLEAF=0.500;MQ=43.90;MQRankSum=-1.469;QD=20.65;ReadPosRankSum=-1.410;SOR=1.202	GT:AD:DP:GQ:PL	0/1:25,35:60:99:1267,0,1116
3L	3010409	3L_3010409_SNP	C	T	1066.77	.	AC=1;AF=0.500;AN=2;BaseQRankSum=-2.354;ClippingRankSum=0.000;DB;DP=53;ExcessHet=3.0103;FS=5.672;MLEAC=1;MLEAF=0.500;MQ=43.85;MQRankSum=-2.002;QD=20.13;ReadPosRankSum=-0.961;SOR=1.528	GT:AD:DP:GQ:PL	0/1:26,27:53:99:1095,0,1211
3L	3010410	3L_3010410_SNP	A	G	1016.77	.	AC=1;AF=0.500;AN=2;BaseQRankSum=-3.508;ClippingRankSum=0.000;DB;DP=53;ExcessHet=3.0103;FS=5.672;MLEAC=1;MLEAF=0.500;MQ=43.85;MQRankSum=-2.002;QD=19.18;ReadPosRankSum=-0.961;SOR=1.528	GT:AD:DP:GQ:PL	0/1:26,27:53:99:1045,0,1217
3L	3010446	3L_3010446_SNP	C	A	1067.77	.	AC=1;AF=0.500;AN=2;BaseQRankSum=1.897;ClippingRankSum=0.000;DB;DP=56;ExcessHet=3.0103;FS=5.527;MLEAC=1;MLEAF=0.500;MQ=43.68;MQRankSum=-3.118;QD=19.07;ReadPosRankSum=-0.473;SOR=1.430	GT:AD:DP:GQ:PL	0/1:27,29:56:99:1096,0,1013
3L	3010458	3L_3010458_SNP	A	G	1074.77	.	AC=1;AF=0.500;AN=2;BaseQRankSum=-0.453;ClippingRankSum=0.000;DB;DP=52;ExcessHet=3.0103;FS=3.943;MLEAC=1;MLEAF=0.500;MQ=43.66;MQRankSum=-3.011;QD=20.67;ReadPosRankSum=-0.082;SOR=1.093	GT:AD:DP:GQ:PL	0/1:24,28:52:99:1103,0,934
3L	3010528	3L_3010528_SNP	C	T	1157.77	.	AC=1;AF=0.500;AN=2;BaseQRankSum=1.529;ClippingRankSum=0.000;DB;DP=51;ExcessHet=3.0103;FS=1.122;MLEAC=1;MLEAF=0.500;MQ=42.80;MQRankSum=-3.957;QD=22.70;ReadPosRankSum=0.527;SOR=0.919	GT:AD:DP:GQ:PL	0/1:21,30:51:99:1186,0,878
3L	3010533	3L_3010533_SNP	C	A	1143.77	.	AC=1;AF=0.500;AN=2;BaseQRankSum=0.625;ClippingRankSum=0.000;DB;DP=51;ExcessHet=3.0103;FS=0.000;MLEAC=1;MLEAF=0.500;MQ=42.80;MQRankSum=-4.120;QD=22.43;ReadPosRankSum=0.799;SOR=0.784	GT:AD:DP:GQ:PL	0/1:22,29:51:99:1172,0,1010
3L	3010537	.	T	TGG	1149.73	.	AC=1;AF=0.500;AN=2;BaseQRankSum=0.328;ClippingRankSum=0.000;DP=53;ExcessHet=3.0103;FS=0.000;MLEAC=1;MLEAF=0.500;MQ=42.85;MQRankSum=-4.272;QD=21.69;ReadPosRankSum=1.198;SOR=0.829	GT:AD:DP:GQ:PL	0/1:24,29:53:99:1187,0,1032
3L	3010538	.	C	CAAA	1149.73	.	AC=1;AF=0.500;AN=2;BaseQRankSum=1.281;ClippingRankSum=0.000;DP=52;ExcessHet=3.0103;FS=0.000;MLEAC=1;MLEAF=0.500;MQ=42.82;MQRankSum=-4.364;QD=22.11;ReadPosRankSum=1.451;SOR=0.773	GT:AD:DP:GQ:PL	0/1:24,28:52:99:1187,0,1032
3L	3010540	3L_3010540_SNP	T	G	1113.77	.	AC=1;AF=0.500;AN=2;BaseQRankSum=-2.840;ClippingRankSum=0.000;DB;DP=53;ExcessHet=3.0103;FS=0.000;MLEAC=1;MLEAF=0.500;MQ=42.85;MQRankSum=-4.272;QD=21.01;ReadPosRankSum=1.117;SOR=0.683	GT:AD:DP:GQ:PL	0/1:24,29:53:99:1142,0,1089
3L	3010564	3L_3010564_SNP	T	C	1146.77	.	AC=1;AF=0.500;AN=2;BaseQRankSum=-1.197;ClippingRankSum=0.000;DB;DP=56;ExcessHet=3.0103;FS=2.296;MLEAC=1;MLEAF=0.500;MQ=43.28;MQRankSum=-3.914;QD=20.48;ReadPosRankSum=-0.828;SOR=0.426	GT:AD:DP:GQ:PL	0/1:27,29:56:99:1175,0,1223
3L	3010581	3L_3010581_SNP	A	T	980.77	.	AC=1;AF=0.500;AN=2;BaseQRankSum=0.831;ClippingRankSum=0.000;DB;DP=54;ExcessHet=3.0103;FS=2.347;MLEAC=1;MLEAF=0.500;MQ=43.71;MQRankSum=-3.022;QD=18.16;ReadPosRankSum=-1.203;SOR=0.357	GT:AD:DP:GQ:PL	0/1:27,27:54:99:1009,0,1196
3L	3010622	3L_3010622_SNP	A	G	634.77	.	AC=1;AF=0.500;AN=2;BaseQRankSum=-1.819;ClippingRankSum=0.000;DB;DP=62;ExcessHet=3.0103;FS=2.182;MLEAC=1;MLEAF=0.500;MQ=43.84;MQRankSum=-2.298;QD=10.24;ReadPosRankSum=-1.584;SOR=0.385	GT:AD:DP:GQ:PL	0/1:31,31:62:99:663,0,657
3L	3010665	3L_3010665_INS	T	TA	529.73	.	AC=1;AF=0.500;AN=2;BaseQRankSum=0.936;ClippingRankSum=0.000;DB;DP=65;ExcessHet=3.0103;FS=4.994;MLEAC=1;MLEAF=0.500;MQ=43.82;MQRankSum=-2.084;QD=8.54;ReadPosRankSum=0.643;SOR=0.527	GT:AD:DP:GQ:PL	0/1:28,34:62:99:567,0,412
3L	3010731	3L_3010731_SNP	T	C	1361.77	.	AC=1;AF=0.500;AN=2;BaseQRankSum=-3.505;ClippingRankSum=0.000;DB;DP=63;ExcessHet=3.0103;FS=0.000;MLEAC=1;MLEAF=0.500;MQ=43.66;MQRankSum=-3.025;QD=21.62;ReadPosRankSum=0.505;SOR=0.746	GT:AD:DP:GQ:PL	0/1:26,37:63:99:1390,0,931
3L	3010741	.	T	TA	1344.73	.	AC=1;AF=0.500;AN=2;BaseQRankSum=-0.109;ClippingRankSum=0.000;DP=60;ExcessHet=3.0103;FS=0.988;MLEAC=1;MLEAF=0.500;MQ=43.61;MQRankSum=-3.235;QD=22.41;ReadPosRankSum=0.285;SOR=0.538	GT:AD:DP:GQ:PL	0/1:25,35:60:99:1382,0,967
3L	3010747	.	C	A	1362.77	.	AC=1;AF=0.500;AN=2;BaseQRankSum=1.391;ClippingRankSum=0.000;DP=60;ExcessHet=3.0103;FS=2.201;MLEAC=1;MLEAF=0.500;MQ=43.61;MQRankSum=-3.348;QD=22.71;ReadPosRankSum=0.530;SOR=0.421	GT:AD:DP:GQ:PL	0/1:26,34:60:99:1391,0,986
3L	3010754	3L_3010754_SNP	T	A	2142.77	.	AC=2;AF=1.00;AN=2;DB;DP=56;ExcessHet=3.0103;FS=0.000;MLEAC=2;MLEAF=1.00;MQ=43.58;QD=25.35;SOR=1.101	GT:AD:DP:GQ:PL	1/1:0,56:56:99:2171,171,0
3L	3010770	3L_3010770_SNP	C	T	1377.77	.	AC=1;AF=0.500;AN=2;BaseQRankSum=1.889;ClippingRankSum=0.000;DB;DP=55;ExcessHet=3.0103;FS=2.422;MLEAC=1;MLEAF=0.500;MQ=43.57;MQRankSum=-3.039;QD=25.05;ReadPosRankSum=-1.274;SOR=0.368	GT:AD:DP:GQ:PL	0/1:21,34:55:99:1406,0,776
3L	3010771	3L_3010771_SNP	C	T	1377.77	.	AC=1;AF=0.500;AN=2;BaseQRankSum=1.798;ClippingRankSum=0.000;DB;DP=55;ExcessHet=3.0103;FS=2.422;MLEAC=1;MLEAF=0.500;MQ=43.57;MQRankSum=-3.039;QD=25.05;ReadPosRankSum=-1.265;SOR=0.368	GT:AD:DP:GQ:PL	0/1:21,34:55:99:1406,0,776
3L	3010773	3L_3010773_SNP	G	A	1335.77	.	AC=1;AF=0.500;AN=2;BaseQRankSum=1.738;ClippingRankSum=0.000;DB;DP=54;ExcessHet=3.0103;FS=2.400;MLEAC=1;MLEAF=0.500;MQ=43.56;MQRankSum=-3.092;QD=24.74;ReadPosRankSum=-1.154;SOR=0.409	GT:AD:DP:GQ:PL	0/1:21,33:54:99:1364,0,779
3L	3010806	3L_3010806_SNP	C	T	883.77	.	AC=1;AF=0.500;AN=2;BaseQRankSum=1.954;ClippingRankSum=0.000;DB;DP=60;ExcessHet=3.0103;FS=0.000;MLEAC=1;MLEAF=0.500;MQ=43.74;MQRankSum=-2.198;QD=14.73;ReadPosRankSum=-0.598;SOR=0.601	GT:AD:DP:GQ:PL	0/1:21,39:60:99:912,0,376
3L	3011223	3L_3011223_SNP	T	C	463.77	.	AC=1;AF=0.500;AN=2;BaseQRankSum=-2.051;ClippingRankSum=0.000;DB;DP=68;ExcessHet=3.0103;FS=10.653;MLEAC=1;MLEAF=0.500;MQ=43.94;MQRankSum=1.143;QD=6.82;ReadPosRankSum=0.517;SOR=0.744	GT:AD:DP:GQ:PL	0/1:42,26:68:99:492,0,969
3L	3011322	3L_3011322_SNP	G	T	809.77	.	AC=1;AF=0.500;AN=2;BaseQRankSum=0.628;ClippingRankSum=0.000;DB;DP=61;ExcessHet=3.0103;FS=3.665;MLEAC=1;MLEAF=0.500;MQ=43.38;MQRankSum=-1.847;QD=13.27;ReadPosRankSum=1.740;SOR=1.270	GT:AD:DP:GQ:PL	0/1:24,37:61:99:838,0,448
3L	3011365	3L_3011365_SNP	A	T	758.77	.	AC=1;AF=0.500;AN=2;BaseQRankSum=0.935;ClippingRankSum=0.000;DB;DP=62;ExcessHet=3.0103;FS=0.000;MLEAC=1;MLEAF=0.500;MQ=43.12;MQRankSum=-2.574;QD=12.44;ReadPosRankSum=-0.795;SOR=0.756	GT:AD:DP:GQ:PL	0/1:26,35:61:99:787,0,512
3L	3011522	3L_3011522_SNP	A	T	970.77	.	AC=1;AF=0.500;AN=2;BaseQRankSum=1.277;ClippingRankSum=0.000;DB;DP=72;ExcessHet=3.0103;FS=8.362;MLEAC=1;MLEAF=0.500;MQ=42.96;MQRankSum=-3.715;QD=13.48;ReadPosRankSum=-1.622;SOR=0.982	GT:AD:DP:GQ:PL	0/1:27,45:72:99:999,0,508
3L	3011649	3L_3011649_SNP	T	A	1386.77	.	AC=1;AF=0.500;AN=2;BaseQRankSum=0.116;ClippingRankSum=0.000;DB;DP=53;ExcessHet=3.0103;FS=2.446;MLEAC=1;MLEAF=0.500;MQ=40.90;MQRankSum=-4.858;QD=26.17;ReadPosRankSum=-2.797;SOR=0.402	GT:AD:DP:GQ:PL	0/1:18,35:53:99:1415,0,639
3L	3011650	3L_3011650_SNP	A	T	1386.77	.	AC=1;AF=0.500;AN=2;BaseQRankSum=0.068;ClippingRankSum=0.000;DB;DP=53;ExcessHet=3.0103;FS=2.446;MLEAC=1;MLEAF=0.500;MQ=40.90;MQRankSum=-4.858;QD=26.17;ReadPosRankSum=-2.807;SOR=0.402	GT:AD:DP:GQ:PL	0/1:18,35:53:99:1415,0,639
3L	3011666	.	T	TAA	2493.73	.	AC=1;AF=0.500;AN=2;BaseQRankSum=-2.911;ClippingRankSum=0.000;DP=46;ExcessHet=3.0103;FS=2.581;MLEAC=1;MLEAF=0.500;MQ=40.38;MQRankSum=-5.142;QD=32.59;ReadPosRankSum=-5.985;SOR=0.511	GT:AD:DP:GQ:PL	0/1:17,29:46:99:2531,0,527
3L	3011667	.	G	GAAATTTAATGGGTTATTTCCTAGAAAACAATAATACTGTAATTTAATAAATTGTAAAGCTTCTCCTTTATTCTTATAATTCAGCAGCGATTCATCA	2409.73	.	AC=1;AF=0.500;AN=2;BaseQRankSum=0.758;ClippingRankSum=0.000;DP=43;ExcessHet=3.0103;FS=4.461;MLEAC=1;MLEAF=0.500;MQ=40.82;MQRankSum=-4.982;QD=31.68;ReadPosRankSum=-5.951;SOR=0.836	GT:AD:DP:GQ:PL	0/1:17,26:43:99:2447,0,533
3L	3011675	3L_3011675_SNP	T	C	1271.77	.	AC=1;AF=0.500;AN=2;BaseQRankSum=0.854;ClippingRankSum=0.000;DB;DP=53;ExcessHet=3.0103;FS=0.000;MLEAC=1;MLEAF=0.500;MQ=40.09;MQRankSum=-4.918;QD=24.00;ReadPosRankSum=-4.705;SOR=0.555	GT:AD:DP:GQ:PL	0/1:19,34:53:99:1300,0,664
3L	3011745	.	T	TC	704.73	.	AC=1;AF=0.500;AN=2;BaseQRankSum=0.635;ClippingRankSum=0.000;DP=51;ExcessHet=3.0103;FS=4.181;MLEAC=1;MLEAF=0.500;MQ=42.64;MQRankSum=-2.109;QD=14.38;ReadPosRankSum=0.331;SOR=0.423	GT:AD:DP:GQ:PL	0/1:16,33:49:99:742,0,287
3L	3011777	3L_3011777_SNP	A	G	1527.77	.	AC=1;AF=0.500;AN=2;BaseQRankSum=-0.965;ClippingRankSum=0.000;DB;DP=62;ExcessHet=3.0103;FS=1.006;MLEAC=1;MLEAF=0.500;MQ=42.57;MQRankSum=-2.432;QD=24.64;ReadPosRankSum=0.467;SOR=0.785	GT:AD:DP:GQ:PL	0/1:23,39:62:99:1556,0,870
3L	3011783	3L_3011783_SNP	A	T	1521.77	.	AC=1;AF=0.500;AN=2;BaseQRankSum=2.038;ClippingRankSum=0.000;DB;DP=65;ExcessHet=3.0103;FS=2.097;MLEAC=1;MLEAF=0.500;MQ=42.63;MQRankSum=-2.671;QD=23.41;ReadPosRankSum=0.971;SOR=0.738	GT:AD:DP:GQ:PL	0/1:26,39:65:99:1550,0,954
3L	3011788	3L_3011788_SNP	G	T	460.77	.	AC=1;AF=0.500;AN=2;BaseQRankSum=-2.249;ClippingRankSum=0.000;DB;DP=65;ExcessHet=3.0103;FS=3.406;MLEAC=1;MLEAF=0.500;MQ=42.70;MQRankSum=2.338;QD=7.09;ReadPosRankSum=-0.523;SOR=0.665	GT:AD:DP:GQ:PL	0/1:39,26:65:99:489,0,1584
3L	3011885	3L_3011885_SNP	A	T	1517.77	.	AC=1;AF=0.500;AN=2;BaseQRankSum=-2.272;ClippingRankSum=0.000;DB;DP=61;ExcessHet=3.0103;FS=2.262;MLEAC=1;MLEAF=0.500;MQ=42.65;MQRankSum=-2.295;QD=24.88;ReadPosRankSum=1.363;SOR=0.478	GT:AD:DP:GQ:PL	0/1:22,39:61:99:1546,0,782
3L	3011892	3L_3011892_SNP	T	C	1574.77	.	AC=1;AF=0.500;AN=2;BaseQRankSum=-2.264;ClippingRankSum=0.000;DB;DP=62;ExcessHet=3.0103;FS=2.276;MLEAC=1;MLEAF=0.500;MQ=42.67;MQRankSum=-2.147;QD=25.40;ReadPosRankSum=1.232;SOR=0.649	GT:AD:DP:GQ:PL	0/1:21,41:62:99:1603,0,767
3L	3011919	3L_3011919_SNP	C	T	2191.77	.	AC=2;AF=1.00;AN=2;BaseQRankSum=0.738;ClippingRankSum=0.000;DB;DP=53;ExcessHet=3.0103;FS=0.000;MLEAC=2;MLEAF=1.00;MQ=43.21;MQRankSum=-0.400;QD=30.77;ReadPosRankSum=1.515;SOR=0.374	GT:AD:DP:GQ:PL	1/1:1,52:53:99:2220,133,0
3L	3011924	3L_3011924_SNP	G	A	852.77	.	AC=1;AF=0.500;AN=2;BaseQRankSum=-0.850;ClippingRankSum=0.000;DB;DP=52;ExcessHet=3.0103;FS=4.519;MLEAC=1;MLEAF=0.500;MQ=43.20;MQRankSum=-1.107;QD=16.40;ReadPosRankSum=1.165;SOR=1.165	GT:AD:DP:GQ:PL	0/1:13,39:52:99:881,0,212
3L	3011926	3L_3011926_SNP	T	C	2197.77	.	AC=2;AF=1.00;AN=2;DB;DP=50;ExcessHet=3.0103;FS=0.000;MLEAC=2;MLEAF=1.00;MQ=43.17;QD=30.13;SOR=1.157	GT:AD:DP:GQ:PL	1/1:0,50:50:99:2226,133,0
3L	3011958	3L_3011958_SNP	A	G	225.77	.	AC=1;AF=0.500;AN=2;BaseQRankSum=-2.130;ClippingRankSum=0.000;DB;DP=53;ExcessHet=3.0103;FS=0.000;MLEAC=1;MLEAF=0.500;MQ=43.37;MQRankSum=1.021;QD=4.26;ReadPosRankSum=-0.575;SOR=0.833	GT:AD:DP:GQ:PL	0/1:39,14:53:99:254,0,928
3L	3011969	3L_3011969_SNP	G	A	278.77	.	AC=1;AF=0.500;AN=2;BaseQRankSum=0.708;ClippingRankSum=0.000;DB;DP=53;ExcessHet=3.0103;FS=0.000;MLEAC=1;MLEAF=0.500;MQ=43.09;MQRankSum=0.796;QD=5.26;ReadPosRankSum=-0.365;SOR=0.680	GT:AD:DP:GQ:PL	0/1:38,15:53:99:307,0,855
3L	3011996	3L_3011996_SNP	G	C	908.77	.	AC=1;AF=0.500;AN=2;BaseQRankSum=-1.614;ClippingRankSum=0.000;DB;DP=71;ExcessHet=3.0103;FS=4.793;MLEAC=1;MLEAF=0.500;MQ=42.95;MQRankSum=-0.754;QD=12.80;ReadPosRankSum=0.697;SOR=1.224	GT:AD:DP:GQ:PL	0/1:29,42:71:99:937,0,587
3L	3012061	3L_3012061_SNP	A	G	804.77	.	AC=1;AF=0.500;AN=2;BaseQRankSum=-1.371;ClippingRankSum=0.000;DB;DP=66;ExcessHet=3.0103;FS=3.547;MLEAC=1;MLEAF=0.500;MQ=43.42;MQRankSum=-1.687;QD=12.19;ReadPosRankSum=-0.721;SOR=1.240	GT:AD:DP:GQ:PL	0/1:27,39:66:99:833,0,553
3L	3012133	3L_3012133_SNP	G	T	735.77	.	AC=1;AF=0.500;AN=2;BaseQRankSum=1.164;ClippingRankSum=0.000;DB;DP=49;ExcessHet=3.0103;FS=0.000;MLEAC=1;MLEAF=0.500;MQ=44.00;MQRankSum=0.000;QD=15.33;ReadPosRankSum=0.286;SOR=0.706	GT:AD:DP:GQ:PL	0/1:16,32:48:99:764,0,307
3L	3012155	3L_3012155_SNP	T	C	1274.77	.	AC=2;AF=1.00;AN=2;DB;DP=48;ExcessHet=3.0103;FS=0.000;MLEAC=2;MLEAF=1.00;MQ=43.85;QD=26.56;SOR=0.963	GT:AD:DP:GQ:PL	1/1:0,48:48:99:1303,143,0
3L	3012170	3L_3012170_SNP	C	G	2370.77	.	AC=2;AF=1.00;AN=2;DB;DP=55;ExcessHet=3.0103;FS=0.000;MLEAC=2;MLEAF=1.00;MQ=43.87;QD=29.42;SOR=1.262	GT:AD:DP:GQ:PL	1/1:0,55:55:99:2399,169,0
3L	3012179	3L_3012179_SNP	G	C	2431.77	.	AC=2;AF=1.00;AN=2;DB;DP=57;ExcessHet=3.0103;FS=0.000;MLEAC=2;MLEAF=1.00;MQ=43.87;QD=25.64;SOR=1.342	GT:AD:DP:GQ:PL	1/1:0,57:57:99:2460,175,0
3L	3012201	3L_3012201_SNP	T	G	1419.77	.	AC=2;AF=1.00;AN=2;DB;DP=53;ExcessHet=3.0103;FS=0.000;MLEAC=2;MLEAF=1.00;MQ=43.86;QD=26.79;SOR=1.654	GT:AD:DP:GQ:PL	1/1:0,53:53:99:1448,158,0
3L	3012590	3L_3012590_SNP	C	T	853.77	.	AC=1;AF=0.500;AN=2;BaseQRankSum=0.324;ClippingRankSum=0.000;DB;DP=69;ExcessHet=3.0103;FS=0.000;MLEAC=1;MLEAF=0.500;MQ=43.92;MQRankSum=-1.113;QD=12.74;ReadPosRankSum=1.217;SOR=0.735	GT:AD:DP:GQ:PL	0/1:26,41:67:99:882,0,516
3L	3012630	3L_3012630_SNP	T	A	919.77	.	AC=1;AF=0.500;AN=2;BaseQRankSum=-0.099;ClippingRankSum=0.000;DB;DP=68;ExcessHet=3.0103;FS=3.567;MLEAC=1;MLEAF=0.500;MQ=43.91;MQRankSum=-1.020;QD=13.94;ReadPosRankSum=-0.163;SOR=0.779	GT:AD:DP:GQ:PL	0/1:23,43:66:99:948,0,400
3L	3012677	3L_3012677_SNP	T	A	888.77	.	AC=1;AF=0.500;AN=2;BaseQRankSum=-0.896;ClippingRankSum=0.000;DB;DP=62;ExcessHet=3.0103;FS=5.481;MLEAC=1;MLEAF=0.500;MQ=43.91;MQRankSum=-0.971;QD=14.57;ReadPosRankSum=-0.776;SOR=0.730	GT:AD:DP:GQ:PL	0/1:20,41:61:99:917,0,376
3L	3012690	3L_3012690_SNP	C	T	1650.77	.	AC=1;AF=0.500;AN=2;BaseQRankSum=0.364;ClippingRankSum=0.000;DB;DP=61;ExcessHet=3.0103;FS=5.613;MLEAC=1;MLEAF=0.500;MQ=43.90;MQRankSum=-0.971;QD=27.06;ReadPosRankSum=0.054;SOR=0.879	GT:AD:DP:GQ:PL	0/1:20,41:61:99:1679,0,710
3L	3012696	3L_3012696_SNP	A	G	1650.77	.	AC=1;AF=0.500;AN=2;BaseQRankSum=-2.657;ClippingRankSum=0.000;DB;DP=63;ExcessHet=3.0103;FS=5.553;MLEAC=1;MLEAF=0.500;MQ=43.91;MQRankSum=-0.948;QD=26.20;ReadPosRankSum=-0.052;SOR=0.855	GT:AD:DP:GQ:PL	0/1:20,43:63:99:1679,0,710
3L	3012742	3L_3012742_SNP	G	A	1261.77	.	AC=2;AF=1.00;AN=2;DB;DP=46;ExcessHet=3.0103;FS=0.000;MLEAC=2;MLEAF=1.00;MQ=44.00;QD=27.43;SOR=1.085	GT:AD:DP:GQ:PL	1/1:0,46:46:99:1290,138,0
3L	3012760	3L_3012760_SNP	C	A	1231.77	.	AC=2;AF=1.00;AN=2;DB;DP=45;ExcessHet=3.0103;FS=0.000;MLEAC=2;MLEAF=1.00;MQ=44.00;QD=27.37;SOR=1.154	GT:AD:DP:GQ:PL	1/1:0,45:45:99:1260,135,0
3L	3012863	3L_3012863_SNP	T	C	659.77	.	AC=1;AF=0.500;AN=2;BaseQRankSum=-0.566;ClippingRankSum=0.000;DB;DP=49;ExcessHet=3.0103;FS=9.133;MLEAC=1;MLEAF=0.500;MQ=43.92;MQRankSum=-1.011;QD=13.46;ReadPosRankSum=1.093;SOR=1.883	GT:AD:DP:GQ:PL	0/1:17,32:49:99:688,0,305
3L	3013005	3L_3013005_SNP	G	A	790.77	.	AC=1;AF=0.500;AN=2;BaseQRankSum=1.048;ClippingRankSum=0.000;DB;DP=51;ExcessHet=3.0103;FS=4.560;MLEAC=1;MLEAF=0.500;MQ=44.00;MQRankSum=0.000;QD=15.51;ReadPosRankSum=0.265;SOR=0.227	GT:AD:DP:GQ:PL	0/1:16,35:51:99:819,0,270
3L	3013048	3L_3013048_SNP	A	G	721.77	.	AC=1;AF=0.500;AN=2;BaseQRankSum=-1.765;ClippingRankSum=0.000;DB;DP=55;ExcessHet=3.0103;FS=5.822;MLEAC=1;MLEAF=0.500;MQ=43.96;MQRankSum=-0.718;QD=13.12;ReadPosRankSum=0.446;SOR=1.222	GT:AD:DP:GQ:PL	0/1:20,35:55:99:750,0,369
3L	3013115	3L_3013115_SNP	T	C	2456.77	.	AC=2;AF=1.00;AN=2;DB;DP=57;ExcessHet=3.0103;FS=0.000;MLEAC=2;MLEAF=1.00;MQ=43.97;QD=33.83;SOR=1.238	GT:AD:DP:GQ:PL	1/1:0,57:57:99:2485,172,0
3L	3013117	3L_3013117_SNP	G	C	432.77	.	AC=1;AF=0.500;AN=2;BaseQRankSum=-0.503;ClippingRankSum=0.000;DB;DP=57;ExcessHet=3.0103;FS=5.577;MLEAC=1;MLEAF=0.500;MQ=43.97;MQRankSum=0.858;QD=7.59;ReadPosRankSum=0.643;SOR=0.257	GT:AD:DP:GQ:PL	0/1:34,23:57:99:461,0,763
3L	3013119	3L_3013119_SNP	A	G	2456.77	.	AC=2;AF=1.00;AN=2;DB;DP=55;ExcessHet=3.0103;FS=0.000;MLEAC=2;MLEAF=1.00;MQ=43.96;QD=31.19;SOR=1.262	GT:AD:DP:GQ:PL	1/1:0,55:55:99:2485,172,0
3L	3013128	.	TG	T	1842.73	.	AC=2;AF=1.00;AN=2;DP=55;ExcessHet=3.0103;FS=0.000;MLEAC=2;MLEAF=1.00;MQ=43.96;QD=34.12;SOR=1.220	GT:AD:DP:GQ:PL	1/1:0,54:54:99:1880,162,0
3L	3013140	.	C	CA	537.73	.	AC=1;AF=0.500;AN=2;BaseQRankSum=-0.889;ClippingRankSum=0.000;DP=51;ExcessHet=3.0103;FS=12.940;MLEAC=1;MLEAF=0.500;MQ=43.96;MQRankSum=-0.904;QD=10.54;ReadPosRankSum=-0.047;SOR=1.700	GT:AD:DP:GQ:PL	0/1:24,27:51:99:575,0,497
3L	3013203	3L_3013203_SNP	G	T	478.77	.	AC=1;AF=0.500;AN=2;BaseQRankSum=-1.148;ClippingRankSum=0.000;DB;DP=43;ExcessHet=3.0103;FS=1.167;MLEAC=1;MLEAF=0.500;MQ=43.95;MQRankSum=-0.843;QD=11.13;ReadPosRankSum=-1.028;SOR=0.931	GT:AD:DP:GQ:PL	0/1:19,24:43:99:507,0,384
3L	3013281	3L_3013281_SNP	A	G	1355.77	.	AC=2;AF=1.00;AN=2;DB;DP=50;ExcessHet=3.0103;FS=0.000;MLEAC=2;MLEAF=1.00;MQ=43.96;QD=27.12;SOR=0.859	GT:AD:DP:GQ:PL	1/1:0,50:50:99:1384,150,0
3L	3013320	3L_3013320_SNP	C	T	805.77	.	AC=1;AF=0.500;AN=2;BaseQRankSum=-1.920;ClippingRankSum=0.000;DB;DP=54;ExcessHet=3.0103;FS=1.099;MLEAC=1;MLEAF=0.500;MQ=43.96;MQRankSum=-0.668;QD=14.92;ReadPosRankSum=0.331;SOR=0.927	GT:AD:DP:GQ:PL	0/1:18,36:54:99:834,0,339
3L	3013344	3L_3013344_SNP	G	A	276.77	.	AC=1;AF=0.500;AN=2;BaseQRankSum=2.988;ClippingRankSum=0.000;DB;DP=53;ExcessHet=3.0103;FS=1.116;MLEAC=1;MLEAF=0.500;MQ=44.00;MQRankSum=0.000;QD=5.22;ReadPosRankSum=0.052;SOR=0.715	GT:AD:DP:GQ:PL	0/1:36,17:53:99:305,0,807
3L	3013609	3L_3013609_SNP	T	A	1590.77	.	AC=2;AF=1.00;AN=2;DB;DP=53;ExcessHet=3.0103;FS=0.000;MLEAC=2;MLEAF=1.00;MQ=43.80;QD=30.01;SOR=0.892	GT:AD:DP:GQ:PL	1/1:0,53:53:99:1619,159,0
3L	3013633	3L_3013633_SNP	A	G	291.77	.	AC=1;AF=0.500;AN=2;BaseQRankSum=0.299;ClippingRankSum=0.000;DB;DP=43;ExcessHet=3.0103;FS=0.000;MLEAC=1;MLEAF=0.500;MQ=43.64;MQRankSum=-0.329;QD=6.79;ReadPosRankSum=0.373;SOR=0.884	GT:AD:DP:GQ:PL	0/1:26,17:43:99:320,0,586
3L	3013639	3L_3013639_SNP	T	G	1462.77	.	AC=2;AF=1.00;AN=2;DB;DP=45;ExcessHet=3.0103;FS=0.000;MLEAC=2;MLEAF=1.00;MQ=43.65;QD=32.51;SOR=0.829	GT:AD:DP:GQ:PL	1/1:0,45:45:99:1491,135,0
3L	3013666	3L_3013666_SNP	C	T	996.77	.	AC=1;AF=0.500;AN=2;BaseQRankSum=1.151;ClippingRankSum=0.000;DB;DP=45;ExcessHet=3.0103;FS=0.000;MLEAC=1;MLEAF=0.500;MQ=43.61;MQRankSum=0.784;QD=22.15;ReadPosRankSum=0.104;SOR=0.700	GT:AD:DP:GQ:PL	0/1:18,27:45:99:1025,0,658
3L	3013677	3L_3013677_SNP	A	G	679.77	.	AC=1;AF=0.500;AN=2;BaseQRankSum=0.660;ClippingRankSum=0.000;DB;DP=47;ExcessHet=3.0103;FS=0.000;MLEAC=1;MLEAF=0.500;MQ=43.54;MQRankSum=-0.822;QD=14.46;ReadPosRankSum=-0.314;SOR=0.859	GT:AD:DP:GQ:PL	0/1:28,19:47:99:708,0,1181
3L	3013678	3L_3013678_SNP	T	A	1126.77	.	AC=1;AF=0.500;AN=2;BaseQRankSum=-0.623;ClippingRankSum=0.000;DB;DP=48;ExcessHet=3.0103;FS=0.000;MLEAC=1;MLEAF=0.500;MQ=43.55;MQRankSum=0.910;QD=23.47;ReadPosRankSum=0.105;SOR=0.604	GT:AD:DP:GQ:PL	0/1:19,29:48:99:1155,0,711
3L	3013679	3L_3013679_SNP	C	G	682.77	.	AC=1;AF=0.500;AN=2;BaseQRankSum=1.629;ClippingRankSum=0.000;DB;DP=48;ExcessHet=3.0103;FS=0.000;MLEAC=1;MLEAF=0.500;MQ=43.55;MQRankSum=-0.880;QD=14.22;ReadPosRankSum=-0.074;SOR=0.791	GT:AD:DP:GQ:PL	0/1:29,19:48:99:711,0,1155
3L	3013694	.	TA	T	2212.73	.	AC=2;AF=1.00;AN=2;DP=48;ExcessHet=3.0103;FS=0.000;MLEAC=2;MLEAF=1.00;MQ=42.90;QD=24.04;SOR=0.866	GT:AD:DP:GQ:PL	1/1:0,48:48:99:2250,151,0
3L	3013696	.	C	T	2131.77	.	AC=2;AF=1.00;AN=2;DP=48;ExcessHet=3.0103;FS=0.000;MLEAC=2;MLEAF=1.00;MQ=42.90;QD=36.22;SOR=0.866	GT:AD:DP:GQ:PL	1/1:0,48:48:99:2160,144,0
3L	3013720	.	AAAATGTTTGT	A	1129.73	.	AC=1;AF=0.500;AN=2;BaseQRankSum=0.200;ClippingRankSum=0.000;DP=49;ExcessHet=3.0103;FS=2.581;MLEAC=1;MLEAF=0.500;MQ=42.86;MQRankSum=1.073;QD=24.56;ReadPosRankSum=0.391;SOR=0.511	GT:AD:DP:GQ:PL	0/1:17,29:46:99:1167,0,626
3L	3013742	3L_3013742_SNP	G	A	335.77	.	AC=1;AF=0.500;AN=2;BaseQRankSum=2.562;ClippingRankSum=0.000;DB;DP=45;ExcessHet=3.0103;FS=4.376;MLEAC=1;MLEAF=0.500;MQ=42.75;MQRankSum=-1.356;QD=7.46;ReadPosRankSum=-0.189;SOR=1.068	GT:AD:DP:GQ:PL	0/1:27,18:45:99:364,0,1080
3L	3013762	3L_3013762_SNP	A	T	1501.77	.	AC=2;AF=1.00;AN=2;DB;DP=45;ExcessHet=3.0103;FS=0.000;MLEAC=2;MLEAF=1.00;MQ=42.86;QD=33.37;SOR=0.929	GT:AD:DP:GQ:PL	1/1:0,45:45:99:1530,135,0
3L	3013771	.	GT	G	579.73	.	AC=1;AF=0.500;AN=2;BaseQRankSum=1.594;ClippingRankSum=0.000;DP=45;ExcessHet=3.0103;FS=2.614;MLEAC=1;MLEAF=0.500;MQ=42.91;MQRankSum=-2.031;QD=13.18;ReadPosRankSum=0.229;SOR=1.016	GT:AD:DP:GQ:PL	0/1:27,17:44:99:617,0,1031
3L	3013788	.	ATG	A	617.73	.	AC=1;AF=0.500;AN=2;BaseQRankSum=0.647;ClippingRankSum=0.000;DP=46;ExcessHet=3.0103;FS=1.174;MLEAC=1;MLEAF=0.500;MQ=43.02;MQRankSum=-1.647;QD=13.43;ReadPosRankSum=1.379;SOR=0.815	GT:AD:DP:GQ:PL	0/1:28,18:46:99:655,0,1082
3L	3013935	3L_3013935_SNP	A	G	339.77	.	AC=1;AF=0.500;AN=2;BaseQRankSum=1.006;ClippingRankSum=0.000;DB;DP=62;ExcessHet=3.0103;FS=3.814;MLEAC=1;MLEAF=0.500;MQ=43.72;MQRankSum=-2.357;QD=5.48;ReadPosRankSum=-1.608;SOR=1.023	GT:AD:DP:GQ:PL	0/1:42,20:62:99:368,0,951
3L	3013978	.	G	GAAATCGAAAAAA	600.73	.	AC=1;AF=0.500;AN=2;BaseQRankSum=0.711;ClippingRankSum=0.000;DP=57;ExcessHet=3.0103;FS=1.192;MLEAC=1;MLEAF=0.500;MQ=43.59;MQRankSum=-3.920;QD=10.92;ReadPosRankSum=-0.334;SOR=1.044	GT:AD:DP:GQ:PL	0/1:37,18:55:99:638,0,1497
3L	3014000	3L_3014000_SNP	T	A	745.77	.	AC=1;AF=0.500;AN=2;BaseQRankSum=-0.478;ClippingRankSum=0.000;DB;DP=56;ExcessHet=3.0103;FS=7.678;MLEAC=1;MLEAF=0.500;MQ=43.61;MQRankSum=4.236;QD=13.32;ReadPosRankSum=-0.055;SOR=0.197	GT:AD:DP:GQ:PL	0/1:20,36:56:99:774,0,390
3L	3014046	.	GGA	G	1138.73	.	AC=1;AF=0.500;AN=2;BaseQRankSum=-2.691;ClippingRankSum=0.000;DP=50;ExcessHet=3.0103;FS=14.630;MLEAC=1;MLEAF=0.500;MQ=43.69;MQRankSum=3.183;QD=23.72;ReadPosRankSum=0.395;SOR=0.568	GT:AD:DP:GQ:PL	0/1:18,30:48:99:1176,0,750
3L	3014048	.	A	G	324.77	.	AC=1;AF=0.500;AN=2;BaseQRankSum=0.191;ClippingRankSum=0.000;DP=50;ExcessHet=3.0103;FS=14.630;MLEAC=1;MLEAF=0.500;MQ=43.69;MQRankSum=-3.150;QD=6.77;ReadPosRankSum=-0.565;SOR=2.262	GT:AD:DP:GQ:PL	0/1:30,18:48:99:353,0,1184
3L	3014050	.	G	GAA	1132.73	.	AC=1;AF=0.500;AN=2;BaseQRankSum=0.042;ClippingRankSum=0.000;DP=50;ExcessHet=3.0103;FS=13.782;MLEAC=1;MLEAF=0.500;MQ=43.69;MQRankSum=2.978;QD=22.65;SOR=0.584	GT:AD:DP:GQ:PL	0/1:20,30:50:99:1170,0,799
3L	3014057	3L_3014057_SNP	T	A	1078.77	.	AC=1;AF=0.500;AN=2;BaseQRankSum=2.380;ClippingRankSum=0.000;DB;DP=50;ExcessHet=3.0103;FS=10.070;MLEAC=1;MLEAF=0.500;MQ=43.69;MQRankSum=2.559;QD=21.58;ReadPosRankSum=2.181;SOR=0.843	GT:AD:DP:GQ:PL	0/1:23,27:50:99:1107,0,830
3L	3014091	3L_3014091_SNP	C	T	1452.77	.	AC=2;AF=1.00;AN=2;BaseQRankSum=0.748;ClippingRankSum=0.000;DB;DP=56;ExcessHet=3.0103;FS=3.332;MLEAC=2;MLEAF=1.00;MQ=43.83;MQRankSum=-0.250;QD=25.94;ReadPosRankSum=-1.291;SOR=0.514	GT:AD:DP:GQ:PL	1/1:1,55:56:99:1481,141,0
3L	3014123	3L_3014123_SNP	C	A	2259.77	.	AC=2;AF=1.00;AN=2;BaseQRankSum=1.535;ClippingRankSum=0.000;DB;DP=53;ExcessHet=3.0103;FS=3.819;MLEAC=2;MLEAF=1.00;MQ=43.93;MQRankSum=-0.099;QD=30.79;ReadPosRankSum=-0.905;SOR=0.861	GT:AD:DP:GQ:PL	1/1:1,52:53:81:2288,81,0
3L	3014132	3L_3014132_SNP	C	T	676.77	.	AC=1;AF=0.500;AN=2;BaseQRankSum=0.249;ClippingRankSum=0.000;DB;DP=55;ExcessHet=3.0103;FS=7.756;MLEAC=1;MLEAF=0.500;MQ=43.93;MQRankSum=0.263;QD=12.30;ReadPosRankSum=-0.971;SOR=1.381	GT:AD:DP:GQ:PL	0/1:23,32:55:99:705,0,717
3L	3014155	3L_3014155_SNP	G	C	477.77	.	AC=1;AF=0.500;AN=2;BaseQRankSum=-3.571;ClippingRankSum=0.000;DB;DP=45;ExcessHet=3.0103;FS=2.555;MLEAC=1;MLEAF=0.500;MQ=43.87;MQRankSum=-0.447;QD=10.62;ReadPosRankSum=0.842;SOR=1.148	GT:AD:DP:GQ:PL	0/1:21,24:45:99:506,0,723
3L	3014168	3L_3014168_SNP	A	G	834.77	.	AC=1;AF=0.500;AN=2;BaseQRankSum=-1.860;ClippingRankSum=0.000;DB;DP=45;ExcessHet=3.0103;FS=1.174;MLEAC=1;MLEAF=0.500;MQ=43.87;MQRankSum=-0.525;QD=18.55;ReadPosRankSum=1.511;SOR=0.960	GT:AD:DP:GQ:PL	0/1:22,23:45:99:863,0,919
3L	3014178	3L_3014178_SNP	A	G	937.77	.	AC=1;AF=0.500;AN=2;BaseQRankSum=-1.397;ClippingRankSum=0.000;DB;DP=46;ExcessHet=3.0103;FS=0.000;MLEAC=1;MLEAF=0.500;MQ=43.87;MQRankSum=-0.488;QD=20.39;ReadPosRankSum=1.155;SOR=0.653	GT:AD:DP:GQ:PL	0/1:22,24:46:99:966,0,903
3L	3014185	3L_3014185_SNP	G	C	758.77	.	AC=1;AF=0.500;AN=2;BaseQRankSum=-0.496;ClippingRankSum=0.000;DB;DP=46;ExcessHet=3.0103;FS=0.000;MLEAC=1;MLEAF=0.500;MQ=43.87;MQRankSum=0.464;QD=16.49;ReadPosRankSum=-0.651;SOR=0.763	GT:AD:DP:GQ:PL	0/1:25,21:46:99:787,0,1065
3L	3014213	3L_3014213_SNP	A	G	374.77	.	AC=1;AF=0.500;AN=2;BaseQRankSum=-0.208;ClippingRankSum=0.000;DB;DP=51;ExcessHet=3.0103;FS=0.000;MLEAC=1;MLEAF=0.500;MQ=43.85;MQRankSum=0.621;QD=7.35;ReadPosRankSum=0.714;SOR=0.632	GT:AD:DP:GQ:PL	0/1:31,20:51:99:403,0,748
3L	3014223	.	GTTA	G	1930.73	.	AC=2;AF=1.00;AN=2;BaseQRankSum=0.162;ClippingRankSum=0.000;DP=48;ExcessHet=3.0103;FS=4.075;MLEAC=2;MLEAF=1.00;MQ=43.84;MQRankSum=-0.231;QD=25.96;ReadPosRankSum=-0.679;SOR=1.046	GT:AD:DP:GQ:PL	1/1:1,45:46:93:1968,93,0
3L	3014227	.	C	CAA	1885.73	.	AC=2;AF=1.00;AN=2;BaseQRankSum=0.653;ClippingRankSum=0.000;DP=46;ExcessHet=3.0103;FS=4.228;MLEAC=2;MLEAF=1.00;MQ=43.83;MQRankSum=-0.234;QD=34.88;ReadPosRankSum=-0.771;SOR=1.151	GT:AD:DP:GQ:PL	1/1:1,44:45:90:1923,90,0
3L	3014246	3L_3014246_SNP	T	A	558.77	.	AC=1;AF=0.500;AN=2;BaseQRankSum=2.765;ClippingRankSum=0.000;DB;DP=43;ExcessHet=3.0103;FS=8.623;MLEAC=1;MLEAF=0.500;MQ=43.91;MQRankSum=1.399;QD=13.30;ReadPosRankSum=-0.743;SOR=1.273	GT:AD:DP:GQ:PL	0/1:22,20:42:99:587,0,488
3L	3014260	3L_3014260_SNP	G	A	714.77	.	AC=1;AF=0.500;AN=2;BaseQRankSum=2.493;ClippingRankSum=0.000;DB;DP=46;ExcessHet=3.0103;FS=11.205;MLEAC=1;MLEAF=0.500;MQ=43.96;MQRankSum=1.067;QD=15.88;ReadPosRankSum=-1.079;SOR=1.259	GT:AD:DP:GQ:PL	0/1:22,23:45:99:743,0,485
3L	3014292	3L_3014292_SNP	C	T	617.77	.	AC=1;AF=0.500;AN=2;BaseQRankSum=-0.373;ClippingRankSum=0.000;DB;DP=58;ExcessHet=3.0103;FS=2.243;MLEAC=1;MLEAF=0.500;MQ=44.00;MQRankSum=0.000;QD=10.84;ReadPosRankSum=-1.256;SOR=0.404	GT:AD:DP:GQ:PL	0/1:27,30:57:99:646,0,553
3L	3014369	3L_3014369_SNP	A	G	743.77	.	AC=1;AF=0.500;AN=2;BaseQRankSum=1.747;ClippingRankSum=0.000;DB;DP=71;ExcessHet=3.0103;FS=4.662;MLEAC=1;MLEAF=0.500;MQ=43.76;MQRankSum=-1.592;QD=10.94;ReadPosRankSum=1.223;SOR=0.644	GT:AD:DP:GQ:PL	0/1:31,37:68:99:772,0,630
3L	3014402	3L_3014402_SNP	C	T	874.77	.	AC=1;AF=0.500;AN=2;BaseQRankSum=0.715;ClippingRankSum=0.000;DB;DP=68;ExcessHet=3.0103;FS=2.031;MLEAC=1;MLEAF=0.500;MQ=43.72;MQRankSum=-0.672;QD=12.86;ReadPosRankSum=0.294;SOR=0.460	GT:AD:DP:GQ:PL	0/1:28,40:68:99:903,0,964
3L	3014417	.	GA	G	266.73	.	AC=1;AF=0.500;AN=2;BaseQRankSum=0.334;ClippingRankSum=0.000;DP=67;ExcessHet=3.0103;FS=3.594;MLEAC=1;MLEAF=0.500;MQ=43.72;MQRankSum=0.500;QD=4.17;ReadPosRankSum=1.379;SOR=1.151	GT:AD:DP:GQ:PL	0/1:41,23:64:99:304,0,1470
3L	3014486	3L_3014486_SNP	A	G	1318.77	.	AC=1;AF=0.500;AN=2;BaseQRankSum=-0.541;ClippingRankSum=0.000;DB;DP=57;ExcessHet=3.0103;FS=1.040;MLEAC=1;MLEAF=0.500;MQ=43.97;MQRankSum=1.297;QD=23.14;ReadPosRankSum=0.856;SOR=0.604	GT:AD:DP:GQ:PL	0/1:22,35:57:99:1347,0,763
3L	3014496	3L_3014496_SNP	A	T	1290.77	.	AC=1;AF=0.500;AN=2;BaseQRankSum=1.248;ClippingRankSum=0.000;DB;DP=55;ExcessHet=3.0103;FS=1.053;MLEAC=1;MLEAF=0.500;MQ=43.96;MQRankSum=1.310;QD=23.47;ReadPosRankSum=0.954;SOR=0.737	GT:AD:DP:GQ:PL	0/1:21,34:55:99:1319,0,760
3L	3014726	3L_3014726_SNP	G	A	1421.77	.	AC=1;AF=0.500;AN=2;BaseQRankSum=1.269;ClippingRankSum=0.000;DB;DP=50;ExcessHet=3.0103;FS=6.862;MLEAC=1;MLEAF=0.500;MQ=43.77;MQRankSum=0.289;QD=28.44;ReadPosRankSum=0.692;SOR=0.365	GT:AD:DP:GQ:PL	0/1:14,36:50:99:1450,0,1261
3L	3014732	.	G	A	1440.77	.	AC=1;AF=0.500;AN=2;BaseQRankSum=-0.287;ClippingRankSum=0.000;DP=50;ExcessHet=3.0103;FS=6.862;MLEAC=1;MLEAF=0.500;MQ=43.77;MQRankSum=0.289;QD=28.82;ReadPosRankSum=1.265;SOR=0.365	GT:AD:DP:GQ:PL	0/1:14,36:50:99:1469,0,1237
3L	3014733	.	C	T	1466.77	.	AC=1;AF=0.500;AN=2;BaseQRankSum=1.126;ClippingRankSum=0.000;DP=50;ExcessHet=3.0103;FS=6.862;MLEAC=1;MLEAF=0.500;MQ=43.77;MQRankSum=0.289;QD=29.34;ReadPosRankSum=1.351;SOR=0.365	GT:AD:DP:GQ:PL	0/1:14,36:50:99:1495,0,1234
3L	3014734	.	T	C	1466.77	.	AC=1;AF=0.500;AN=2;BaseQRankSum=-0.239;ClippingRankSum=0.000;DP=49;ExcessHet=3.0103;FS=9.832;MLEAC=1;MLEAF=0.500;MQ=43.77;MQRankSum=0.354;QD=29.93;ReadPosRankSum=1.042;SOR=0.312	GT:AD:DP:GQ:PL	0/1:13,36:49:99:1495,0,1234
3L	3014737	3L_3014737_SNP	T	A	1469.77	.	AC=1;AF=0.500;AN=2;BaseQRankSum=-3.514;ClippingRankSum=0.000;DB;DP=49;ExcessHet=3.0103;FS=9.832;MLEAC=1;MLEAF=0.500;MQ=43.77;MQRankSum=0.354;QD=30.00;ReadPosRankSum=1.133;SOR=0.312	GT:AD:DP:GQ:PL	0/1:13,36:49:99:1498,0,1192
3L	3014763	3L_3014763_INS	T	TGC	1469.73	.	AC=1;AF=0.500;AN=2;BaseQRankSum=0.881;ClippingRankSum=0.000;DB;DP=53;ExcessHet=3.0103;FS=6.570;MLEAC=1;MLEAF=0.500;MQ=43.84;MQRankSum=0.727;QD=28.26;ReadPosRankSum=1.930;SOR=0.679	GT:AD:DP:GQ:PL	0/1:15,37:52:99:1507,0,697
3L	3014775	3L_3014775_SNP	G	A	1428.77	.	AC=1;AF=0.500;AN=2;BaseQRankSum=0.015;ClippingRankSum=0.000;DB;DP=48;ExcessHet=3.0103;FS=2.968;MLEAC=1;MLEAF=0.500;MQ=44.00;MQRankSum=0.000;QD=30.40;ReadPosRankSum=0.427;SOR=0.826	GT:AD:DP:GQ:PL	0/1:12,35:47:99:1457,0,576
3L	3015082	3L_3015082_SNP	G	A	823.77	.	AC=1;AF=0.500;AN=2;BaseQRankSum=-2.828;ClippingRankSum=0.000;DB;DP=60;ExcessHet=3.0103;FS=1.001;MLEAC=1;MLEAF=0.500;MQ=44.00;MQRankSum=0.000;QD=13.73;ReadPosRankSum=-0.394;SOR=0.567	GT:AD:DP:GQ:PL	0/1:22,38:60:99:852,0,437
3L	3015088	3L_3015088_SNP	G	C	2266.77	.	AC=2;AF=1.00;AN=2;DB;DP=60;ExcessHet=3.0103;FS=0.000;MLEAC=2;MLEAF=1.00;MQ=44.00;QD=30.33;SOR=0.986	GT:AD:DP:GQ:PL	1/1:0,60:60:99:2295,183,0
3L	3015216	3L_3015216_SNP	A	C	736.77	.	AC=1;AF=0.500;AN=2;BaseQRankSum=0.858;ClippingRankSum=0.000;DB;DP=56;ExcessHet=3.0103;FS=0.000;MLEAC=1;MLEAF=0.500;MQ=43.95;MQRankSum=-0.799;QD=13.16;ReadPosRankSum=0.620;SOR=0.789	GT:AD:DP:GQ:PL	0/1:23,33:56:99:765,0,449
3L	3015262	3L_3015262_SNP	G	T	1449.77	.	AC=2;AF=1.00;AN=2;DB;DP=55;ExcessHet=3.0103;FS=0.000;MLEAC=2;MLEAF=1.00;MQ=44.00;QD=26.36;SOR=0.729	GT:AD:DP:GQ:PL	1/1:0,55:55:99:1478,164,0
3L	3015298	3L_3015298_SNP	A	T	1597.77	.	AC=2;AF=1.00;AN=2;DB;DP=59;ExcessHet=3.0103;FS=0.000;MLEAC=2;MLEAF=1.00;MQ=43.97;QD=27.08;SOR=1.217	GT:AD:DP:GQ:PL	1/1:0,59:59:99:1626,176,0
3L	3015391	3L_3015391_SNP	G	A	453.77	.	AC=1;AF=0.500;AN=2;BaseQRankSum=0.195;ClippingRankSum=0.000;DB;DP=55;ExcessHet=3.0103;FS=9.091;MLEAC=1;MLEAF=0.500;MQ=43.96;MQRankSum=0.653;QD=8.25;ReadPosRankSum=0.457;SOR=2.105	GT:AD:DP:GQ:PL	0/1:40,15:55:99:482,0,1535
3L	3015401	3L_3015401_SNP	C	T	436.77	.	AC=1;AF=0.500;AN=2;BaseQRankSum=1.053;ClippingRankSum=0.000;DB;DP=50;ExcessHet=3.0103;FS=12.495;MLEAC=1;MLEAF=0.500;MQ=43.96;MQRankSum=0.668;QD=8.74;ReadPosRankSum=-0.444;SOR=2.588	GT:AD:DP:GQ:PL	0/1:36,14:50:99:465,0,1444
3L	3015434	3L_3015434_SNP	G	A	798.77	.	AC=1;AF=0.500;AN=2;BaseQRankSum=0.310;ClippingRankSum=0.000;DB;DP=50;ExcessHet=3.0103;FS=6.675;MLEAC=1;MLEAF=0.500;MQ=43.85;MQRankSum=-0.579;QD=15.98;ReadPosRankSum=-0.271;SOR=0.188	GT:AD:DP:GQ:PL	0/1:14,36:50:99:827,0,240
3L	3015488	3L_3015488_SNP	T	C	1337.77	.	AC=1;AF=0.500;AN=2;BaseQRankSum=1.002;ClippingRankSum=0.000;DB;DP=44;ExcessHet=3.0103;FS=1.490;MLEAC=1;MLEAF=0.500;MQ=43.67;MQRankSum=-0.685;QD=30.40;ReadPosRankSum=-0.903;SOR=0.373	GT:AD:DP:GQ:PL	0/1:9,35:44:99:1366,0,253
3L	3015503	3L_3015503_SNP	A	G	1303.77	.	AC=1;AF=0.500;AN=2;BaseQRankSum=-3.303;ClippingRankSum=0.000;DB;DP=43;ExcessHet=3.0103;FS=1.501;MLEAC=1;MLEAF=0.500;MQ=43.66;MQRankSum=-0.696;QD=30.32;ReadPosRankSum=0.373;SOR=0.342	GT:AD:DP:GQ:PL	0/1:9,34:43:99:1332,0,255
3L	3015541	3L_3015541_SNP	G	T	108.77	.	AC=1;AF=0.500;AN=2;BaseQRankSum=0.018;ClippingRankSum=0.000;DB;DP=40;ExcessHet=3.0103;FS=3.462;MLEAC=1;MLEAF=0.500;MQ=44.00;MQRankSum=0.000;QD=2.72;ReadPosRankSum=-1.847;SOR=1.324	GT:AD:DP:GQ:PL	0/1:31,9:40:99:137,0,713
3L	3015605	3L_3015605_SNP	C	T	124.77	.	AC=1;AF=0.500;AN=2;BaseQRankSum=0.848;ClippingRankSum=0.000;DB;DP=40;ExcessHet=3.0103;FS=8.387;MLEAC=1;MLEAF=0.500;MQ=44.00;MQRankSum=0.000;QD=3.12;ReadPosRankSum=0.390;SOR=2.303	GT:AD:DP:GQ:PL	0/1:30,10:40:99:153,0,695
3L	3015761	3L_3015761_SNP	A	G	394.77	.	AC=1;AF=0.500;AN=2;BaseQRankSum=1.998;ClippingRankSum=0.000;DB;DP=52;ExcessHet=3.0103;FS=0.000;MLEAC=1;MLEAF=0.500;MQ=43.87;MQRankSum=-2.123;QD=7.59;ReadPosRankSum=-1.823;SOR=0.730	GT:AD:DP:GQ:PL	0/1:31,21:52:99:423,0,672
3L	3015782	3L_3015782_SNP	T	G	422.77	.	AC=1;AF=0.500;AN=2;BaseQRankSum=0.833;ClippingRankSum=0.000;DB;DP=58;ExcessHet=3.0103;FS=0.000;MLEAC=1;MLEAF=0.500;MQ=43.93;MQRankSum=-1.735;QD=7.29;ReadPosRankSum=-0.813;SOR=0.775	GT:AD:DP:GQ:PL	0/1:35,23:58:99:451,0,744
3L	3015827	3L_3015827_SNP	G	A	204.77	.	AC=1;AF=0.500;AN=2;BaseQRankSum=1.023;ClippingRankSum=0.000;DB;DP=45;ExcessHet=3.0103;FS=1.243;MLEAC=1;MLEAF=0.500;MQ=43.91;MQRankSum=-2.209;QD=4.55;ReadPosRankSum=1.085;SOR=0.495	GT:AD:DP:GQ:PL	0/1:32,13:45:99:233,0,732
3L	3015851	3L_3015851_SNP	G	C	1308.77	.	AC=2;AF=1.00;AN=2;DB;DP=47;ExcessHet=3.0103;FS=0.000;MLEAC=2;MLEAF=1.00;MQ=43.92;QD=27.85;SOR=1.251	GT:AD:DP:GQ:PL	1/1:0,47:47:99:1337,141,0
3L	3015980	3L_3015980_SNP	T	C	752.77	.	AC=1;AF=0.500;AN=2;BaseQRankSum=-1.776;ClippingRankSum=0.000;DB;DP=60;ExcessHet=3.0103;FS=2.208;MLEAC=1;MLEAF=0.500;MQ=44.00;MQRankSum=0.000;QD=12.55;ReadPosRankSum=0.191;SOR=0.950	GT:AD:DP:GQ:PL	0/1:25,35:60:99:781,0,535
3L	3016007	3L_3016007_SNP	T	C	653.77	.	AC=1;AF=0.500;AN=2;BaseQRankSum=-0.735;ClippingRankSum=0.000;DB;DP=55;ExcessHet=3.0103;FS=0.000;MLEAC=1;MLEAF=0.500;MQ=44.00;MQRankSum=0.000;QD=11.89;ReadPosRankSum=-1.007;SOR=0.821	GT:AD:DP:GQ:PL	0/1:22,33:55:99:682,0,450
3L	3016171	.	G	A	311.77	.	AC=1;AF=0.500;AN=2;BaseQRankSum=0.448;ClippingRankSum=0.000;DP=51;ExcessHet=3.0103;FS=2.464;MLEAC=1;MLEAF=0.500;MQ=43.85;MQRankSum=1.545;QD=6.11;ReadPosRankSum=0.075;SOR=1.101	GT:AD:DP:GQ:PL	0/1:33,18:51:99:340,0,753
3L	3016202	3L_3016202_SNP	G	A	687.77	.	AC=1;AF=0.500;AN=2;BaseQRankSum=1.946;ClippingRankSum=0.000;DB;DP=53;ExcessHet=3.0103;FS=2.386;MLEAC=1;MLEAF=0.500;MQ=43.85;MQRankSum=-1.649;QD=12.98;ReadPosRankSum=-0.066;SOR=0.619	GT:AD:DP:GQ:PL	0/1:21,32:53:99:716,0,416
3L	3016225	3L_3016225_SNP	A	T	2176.77	.	AC=2;AF=1.00;AN=2;DB;DP=49;ExcessHet=3.0103;FS=0.000;MLEAC=2;MLEAF=1.00;MQ=43.84;QD=31.94;SOR=0.818	GT:AD:DP:GQ:PL	1/1:0,49:49:99:2205,147,0
3L	3016228	3L_3016228_SNP	T	C	305.77	.	AC=1;AF=0.500;AN=2;BaseQRankSum=-2.036;ClippingRankSum=0.000;DB;DP=50;ExcessHet=3.0103;FS=1.117;MLEAC=1;MLEAF=0.500;MQ=43.84;MQRankSum=1.637;QD=6.12;ReadPosRankSum=1.799;SOR=0.946	GT:AD:DP:GQ:PL	0/1:31,19:50:99:334,0,680
3L	3016231	3L_3016231_SNP	T	G	2203.77	.	AC=2;AF=1.00;AN=2;DB;DP=50;ExcessHet=3.0103;FS=0.000;MLEAC=2;MLEAF=1.00;MQ=43.84;QD=34.33;SOR=0.859	GT:AD:DP:GQ:PL	1/1:0,50:50:99:2232,151,0
3L	3016273	3L_3016273_SNP	C	T	504.77	.	AC=1;AF=0.500;AN=2;BaseQRankSum=1.823;ClippingRankSum=0.000;DB;DP=55;ExcessHet=3.0103;FS=1.029;MLEAC=1;MLEAF=0.500;MQ=43.82;MQRankSum=0.272;QD=9.18;ReadPosRankSum=-0.834;SOR=0.662	GT:AD:DP:GQ:PL	0/1:30,25:55:99:533,0,631
3L	3016333	.	C	A	1407.77	.	AC=1;AF=0.500;AN=2;BaseQRankSum=-1.338;ClippingRankSum=0.000;DP=56;ExcessHet=3.0103;FS=1.072;MLEAC=1;MLEAF=0.500;MQ=43.72;MQRankSum=-1.391;QD=25.60;ReadPosRankSum=-0.814;SOR=0.527	GT:AD:DP:GQ:PL	0/1:19,36:55:99:1436,0,714
3L	3016342	3L_3016342_SNP	A	G	1383.77	.	AC=1;AF=0.500;AN=2;BaseQRankSum=-0.791;ClippingRankSum=0.000;DB;DP=56;ExcessHet=3.0103;FS=1.075;MLEAC=1;MLEAF=0.500;MQ=43.72;MQRankSum=-1.490;QD=25.16;ReadPosRankSum=-0.571;SOR=0.509	GT:AD:DP:GQ:PL	0/1:20,35:55:99:1412,0,689
3L	3016363	3L_3016363_SNP	G	C	715.77	.	AC=1;AF=0.500;AN=2;BaseQRankSum=1.345;ClippingRankSum=0.000;DB;DP=51;ExcessHet=3.0103;FS=6.239;MLEAC=1;MLEAF=0.500;MQ=43.65;MQRankSum=-1.569;QD=14.32;ReadPosRankSum=-0.892;SOR=0.214	GT:AD:DP:GQ:PL	0/1:17,33:50:99:744,0,303
3L	3016390	.	C	CAGGCA	1483.73	.	AC=1;AF=0.500;AN=2;BaseQRankSum=-0.216;ClippingRankSum=0.000;DP=57;ExcessHet=3.0103;FS=1.046;MLEAC=1;MLEAF=0.500;MQ=43.69;MQRankSum=-2.443;QD=26.98;ReadPosRankSum=0.937;SOR=0.869	GT:AD:DP:GQ:PL	0/1:20,35:55:99:1521,0,726
3L	3016394	.	C	A	1506.77	.	AC=1;AF=0.500;AN=2;BaseQRankSum=-0.371;ClippingRankSum=0.000;DP=58;ExcessHet=3.0103;FS=0.000;MLEAC=1;MLEAF=0.500;MQ=43.70;MQRankSum=-2.334;QD=25.98;ReadPosRankSum=0.196;SOR=0.798	GT:AD:DP:GQ:PL	0/1:20,38:58:99:1535,0,726
3L	3016397	3L_3016397_SNP	A	C	1464.77	.	AC=1;AF=0.500;AN=2;BaseQRankSum=-2.954;ClippingRankSum=0.000;DB;DP=55;ExcessHet=3.0103;FS=1.046;MLEAC=1;MLEAF=0.500;MQ=43.68;MQRankSum=-2.443;QD=26.63;ReadPosRankSum=0.849;SOR=0.869	GT:AD:DP:GQ:PL	0/1:20,35:55:99:1493,0,729
3L	3016414	3L_3016414_SNP	T	C	768.77	.	AC=1;AF=0.500;AN=2;BaseQRankSum=-2.021;ClippingRankSum=0.000;DB;DP=54;ExcessHet=3.0103;FS=0.000;MLEAC=1;MLEAF=0.500;MQ=43.66;MQRankSum=-1.296;QD=14.24;ReadPosRankSum=-0.009;SOR=0.743	GT:AD:DP:GQ:PL	0/1:17,37:54:99:797,0,308
3L	3016426	.	C	CT	1156.73	.	AC=2;AF=1.00;AN=2;DP=50;ExcessHet=3.0103;FS=0.000;MLEAC=2;MLEAF=1.00;MQ=43.63;QD=23.61;SOR=0.733	GT:AD:DP:GQ:PL	1/1:0,49:49:99:1194,152,0
3L	3016694	3L_3016694_SNP	T	C	1579.77	.	AC=2;AF=1.00;AN=2;DB;DP=62;ExcessHet=3.0103;FS=0.000;MLEAC=2;MLEAF=1.00;MQ=43.92;QD=25.90;SOR=1.498	GT:AD:DP:GQ:PL	1/1:0,61:61:99:1608,181,0
3L	3016823	3L_3016823_SNP	T	C	405.77	.	AC=1;AF=0.500;AN=2;BaseQRankSum=0.713;ClippingRankSum=0.000;DB;DP=58;ExcessHet=3.0103;FS=1.033;MLEAC=1;MLEAF=0.500;MQ=43.86;MQRankSum=-0.493;QD=7.00;ReadPosRankSum=0.670;SOR=0.504	GT:AD:DP:GQ:PL	0/1:36,22:58:99:434,0,823
3L	3016877	3L_3016877_SNP	C	G	1860.77	.	AC=2;AF=1.00;AN=2;DB;DP=51;ExcessHet=3.0103;FS=0.000;MLEAC=2;MLEAF=1.00;MQ=43.85;QD=32.88;SOR=1.094	GT:AD:DP:GQ:PL	1/1:0,51:51:99:1889,152,0
3L	3016880	3L_3016880_SNP	A	C	689.77	.	AC=1;AF=0.500;AN=2;BaseQRankSum=0.692;ClippingRankSum=0.000;DB;DP=50;ExcessHet=3.0103;FS=1.111;MLEAC=1;MLEAF=0.500;MQ=43.84;MQRankSum=0.624;QD=13.80;ReadPosRankSum=0.061;SOR=0.538	GT:AD:DP:GQ:PL	0/1:18,32:50:99:718,0,338
3L	3016910	3L_3016910_SNP	A	T	393.77	.	AC=1;AF=0.500;AN=2;BaseQRankSum=2.423;ClippingRankSum=0.000;DB;DP=56;ExcessHet=3.0103;FS=1.064;MLEAC=1;MLEAF=0.500;MQ=43.86;MQRankSum=-0.594;QD=7.03;ReadPosRankSum=-0.231;SOR=0.504	GT:AD:DP:GQ:PL	0/1:36,20:56:99:422,0,843
3L	3016964	3L_3016964_SNP	G	A	1100.77	.	AC=2;AF=1.00;AN=2;DB;DP=43;ExcessHet=3.0103;FS=0.000;MLEAC=2;MLEAF=1.00;MQ=44.00;QD=25.60;SOR=1.055	GT:AD:DP:GQ:PL	1/1:0,43:43:99:1129,127,0
3L	3017048	3L_3017048_SNP	A	G	259.77	.	AC=1;AF=0.500;AN=2;BaseQRankSum=2.056;ClippingRankSum=0.000;DB;DP=56;ExcessHet=3.0103;FS=8.697;MLEAC=1;MLEAF=0.500;MQ=44.00;MQRankSum=0.000;QD=4.81;ReadPosRankSum=-1.272;SOR=1.514	GT:AD:DP:GQ:PL	0/1:38,16:54:99:288,0,850
3L	3017060	3L_3017060_SNP	T	G	218.77	.	AC=1;AF=0.500;AN=2;BaseQRankSum=0.217;ClippingRankSum=0.000;DB;DP=58;ExcessHet=3.0103;FS=0.000;MLEAC=1;MLEAF=0.500;MQ=44.00;MQRankSum=0.000;QD=3.84;ReadPosRankSum=0.412;SOR=0.818	GT:AD:DP:GQ:PL	0/1:42,15:57:99:247,0,983
3L	3017233	3L_3017233_SNP	G	T	311.77	.	AC=1;AF=0.500;AN=2;BaseQRankSum=1.639;ClippingRankSum=0.000;DB;DP=56;ExcessHet=3.0103;FS=0.000;MLEAC=1;MLEAF=0.500;MQ=44.00;MQRankSum=0.000;QD=5.57;ReadPosRankSum=0.060;SOR=0.836	GT:AD:DP:GQ:PL	0/1:37,19:56:99:340,0,837
3L	3017277	3L_3017277_SNP	T	A	773.77	.	AC=1;AF=0.500;AN=2;BaseQRankSum=2.500;ClippingRankSum=0.000;DB;DP=59;ExcessHet=3.0103;FS=0.000;MLEAC=1;MLEAF=0.500;MQ=44.00;MQRankSum=0.000;QD=13.11;ReadPosRankSum=-0.093;SOR=0.784	GT:AD:DP:GQ:PL	0/1:36,23:59:99:802,0,1422
3L	3017295	3L_3017295_SNP	C	T	887.77	.	AC=1;AF=0.500;AN=2;BaseQRankSum=2.010;ClippingRankSum=0.000;DB;DP=62;ExcessHet=3.0103;FS=0.000;MLEAC=1;MLEAF=0.500;MQ=44.00;MQRankSum=0.000;QD=14.32;ReadPosRankSum=0.065;SOR=0.701	GT:AD:DP:GQ:PL	0/1:38,24:62:99:916,0,1516
3L	3017298	3L_3017298_SNP	C	T	862.77	.	AC=1;AF=0.500;AN=2;BaseQRankSum=1.825;ClippingRankSum=0.000;DB;DP=61;ExcessHet=3.0103;FS=0.000;MLEAC=1;MLEAF=0.500;MQ=44.00;MQRankSum=0.000;QD=14.14;ReadPosRankSum=-0.126;SOR=0.642	GT:AD:DP:GQ:PL	0/1:37,24:61:99:891,0,1519
3L	3017338	3L_3017338_SNP	A	T	353.77	.	AC=1;AF=0.500;AN=2;BaseQRankSum=-0.982;ClippingRankSum=0.000;DB;DP=57;ExcessHet=3.0103;FS=0.000;MLEAC=1;MLEAF=0.500;MQ=44.00;MQRankSum=0.000;QD=6.32;ReadPosRankSum=0.351;SOR=0.834	GT:AD:DP:GQ:PL	0/1:36,20:56:99:382,0,815
3L	3017370	3L_3017370_SNP	C	T	539.77	.	AC=1;AF=0.500;AN=2;BaseQRankSum=-0.254;ClippingRankSum=0.000;DB;DP=51;ExcessHet=3.0103;FS=0.000;MLEAC=1;MLEAF=0.500;MQ=44.00;MQRankSum=0.000;QD=10.58;ReadPosRankSum=-0.090;SOR=0.784	GT:AD:DP:GQ:PL	0/1:34,17:51:99:568,0,1274
3L	3017386	3L_3017386_SNP	T	A	447.77	.	AC=1;AF=0.500;AN=2;BaseQRankSum=-1.023;ClippingRankSum=0.000;DB;DP=45;ExcessHet=3.0103;FS=1.232;MLEAC=1;MLEAF=0.500;MQ=44.00;MQRankSum=0.000;QD=9.95;ReadPosRankSum=-0.049;SOR=0.920	GT:AD:DP:GQ:PL	0/1:31,14:45:99:476,0,1206
3L	3017433	3L_3017433_SNP	A	G	220.77	.	AC=1;AF=0.500;AN=2;BaseQRankSum=-1.702;ClippingRankSum=0.000;DB;DP=44;ExcessHet=3.0103;FS=1.280;MLEAC=1;MLEAF=0.500;MQ=44.00;MQRankSum=0.000;QD=5.02;ReadPosRankSum=-1.647;SOR=0.384	GT:AD:DP:GQ:PL	0/1:30,14:44:99:249,0,706
3L	3017491	3L_3017491_SNP	G	A	328.77	.	AC=1;AF=0.500;AN=2;BaseQRankSum=-0.931;ClippingRankSum=0.000;DB;DP=50;ExcessHet=3.0103;FS=0.000;MLEAC=1;MLEAF=0.500;MQ=43.96;MQRankSum=0.792;QD=6.58;ReadPosRankSum=-0.549;SOR=0.658	GT:AD:DP:GQ:PL	0/1:32,18:50:99:357,0,758
3L	3017561	3L_3017561_SNP	G	C	521.77	.	AC=1;AF=0.500;AN=2;BaseQRankSum=-0.399;ClippingRankSum=0.000;DB;DP=69;ExcessHet=3.0103;FS=4.887;MLEAC=1;MLEAF=0.500;MQ=43.93;MQRankSum=1.234;QD=7.56;ReadPosRankSum=1.406;SOR=0.301	GT:AD:DP:GQ:PL	0/1:40,29:69:99:550,0,914
3L	3017596	3L_3017596_SNP	C	T	579.77	.	AC=1;AF=0.500;AN=2;BaseQRankSum=1.908;ClippingRankSum=0.000;DB;DP=72;ExcessHet=3.0103;FS=10.584;MLEAC=1;MLEAF=0.500;MQ=43.89;MQRankSum=0.249;QD=8.05;ReadPosRankSum=0.178;SOR=0.545	GT:AD:DP:GQ:PL	0/1:43,29:72:99:608,0,973
3L	3017673	3L_3017673_SNP	T	A	1847.77	.	AC=2;AF=1.00;AN=2;DB;DP=47;ExcessHet=3.0103;FS=0.000;MLEAC=2;MLEAF=1.00;MQ=43.90;QD=28.40;SOR=0.976	GT:AD:DP:GQ:PL	1/1:0,46:46:99:1876,138,0
3L	3017698	3L_3017698_SNP	G	A	1894.77	.	AC=2;AF=1.00;AN=2;DB;DP=46;ExcessHet=3.0103;FS=0.000;MLEAC=2;MLEAF=1.00;MQ=43.89;QD=27.68;SOR=0.929	GT:AD:DP:GQ:PL	1/1:0,45:45:99:1923,141,0
3L	3017770	3L_3017770_SNP	T	G	1048.77	.	AC=2;AF=1.00;AN=2;DB;DP=39;ExcessHet=3.0103;FS=0.000;MLEAC=2;MLEAF=1.00;MQ=43.95;QD=26.89;SOR=1.387	GT:AD:DP:GQ:PL	1/1:0,39:39:99:1077,117,0
3L	3017801	3L_3017801_SNP	G	A	1103.77	.	AC=1;AF=0.500;AN=2;BaseQRankSum=-1.022;ClippingRankSum=0.000;DB;DP=44;ExcessHet=3.0103;FS=2.923;MLEAC=1;MLEAF=0.500;MQ=44.00;MQRankSum=0.000;QD=25.09;ReadPosRankSum=-0.516;SOR=0.287	GT:AD:DP:GQ:PL	0/1:15,29:44:99:1132,0,526
3L	3017815	3L_3017815_SNP	T	C	1214.77	.	AC=1;AF=0.500;AN=2;BaseQRankSum=-0.468;ClippingRankSum=0.000;DB;DP=49;ExcessHet=3.0103;FS=1.166;MLEAC=1;MLEAF=0.500;MQ=44.00;MQRankSum=0.000;QD=25.31;ReadPosRankSum=0.281;SOR=0.468	GT:AD:DP:GQ:PL	0/1:17,31:48:99:1243,0,621
3L	3017820	3L_3017820_SNP	T	C	1138.77	.	AC=1;AF=0.500;AN=2;BaseQRankSum=-0.591;ClippingRankSum=0.000;DB;DP=47;ExcessHet=3.0103;FS=2.581;MLEAC=1;MLEAF=0.500;MQ=44.00;MQRankSum=0.000;QD=24.76;ReadPosRankSum=1.046;SOR=0.511	GT:AD:DP:GQ:PL	0/1:17,29:46:99:1167,0,627
3L	3017822	3L_3017822_SNP	A	T	1138.77	.	AC=1;AF=0.500;AN=2;BaseQRankSum=-0.358;ClippingRankSum=0.000;DB;DP=46;ExcessHet=3.0103;FS=1.206;MLEAC=1;MLEAF=0.500;MQ=44.00;MQRankSum=0.000;QD=25.31;ReadPosRankSum=0.670;SOR=0.575	GT:AD:DP:GQ:PL	0/1:16,29:45:99:1167,0,627
3L	3018285	3L_3018285_SNP	T	C	1434.77	.	AC=2;AF=1.00;AN=2;DB;DP=54;ExcessHet=3.0103;FS=0.000;MLEAC=2;MLEAF=1.00;MQ=43.96;QD=27.07;SOR=0.730	GT:AD:DP:GQ:PL	1/1:0,53:53:99:1463,159,0
3L	3018305	3L_3018305_SNP	T	C	1353.77	.	AC=2;AF=1.00;AN=2;DB;DP=51;ExcessHet=3.0103;FS=0.000;MLEAC=2;MLEAF=1.00;MQ=43.96;QD=26.54;SOR=0.732	GT:AD:DP:GQ:PL	1/1:0,51:51:99:1382,153,0
3L	3018326	3L_3018326_SNP	T	C	756.77	.	AC=1;AF=0.500;AN=2;BaseQRankSum=-0.302;ClippingRankSum=0.000;DB;DP=57;ExcessHet=3.0103;FS=2.304;MLEAC=1;MLEAF=0.500;MQ=43.97;MQRankSum=1.252;QD=13.28;ReadPosRankSum=-0.220;SOR=0.368	GT:AD:DP:GQ:PL	0/1:23,34:57:99:785,0,470
3L	3018812	3L_3018812_SNP	C	A	1804.77	.	AC=2;AF=1.00;AN=2;DB;DP=65;ExcessHet=3.0103;FS=0.000;MLEAC=2;MLEAF=1.00;MQ=43.83;QD=27.77;SOR=1.000	GT:AD:DP:GQ:PL	1/1:0,65:65:99:1833,195,0
3L	3018993	3L_3018993_SNP	G	A	1124.77	.	AC=1;AF=0.500;AN=2;BaseQRankSum=0.135;ClippingRankSum=0.000;DB;DP=74;ExcessHet=3.0103;FS=3.548;MLEAC=1;MLEAF=0.500;MQ=43.92;MQRankSum=-0.935;QD=15.20;ReadPosRankSum=0.458;SOR=1.204	GT:AD:DP:GQ:PL	0/1:23,51:74:99:1153,0,675
3L	3019007	.	CATTTTCCG	C	1680.73	.	AC=1;AF=0.500;AN=2;BaseQRankSum=-1.322;ClippingRankSum=0.000;DP=64;ExcessHet=3.0103;FS=3.930;MLEAC=1;MLEAF=0.500;MQ=43.91;MQRankSum=-0.948;QD=26.68;ReadPosRankSum=0.037;SOR=1.329	GT:AD:DP:GQ:PL	0/1:20,43:63:99:1718,0,710
3L	3019031	3L_3019031_SNP	A	C	631.77	.	AC=1;AF=0.500;AN=2;BaseQRankSum=0.210;ClippingRankSum=0.000;DB;DP=58;ExcessHet=3.0103;FS=1.120;MLEAC=1;MLEAF=0.500;MQ=43.90;MQRankSum=0.984;QD=10.89;ReadPosRankSum=1.000;SOR=0.448	GT:AD:DP:GQ:PL	0/1:40,18:58:99:660,0,1579
3L	3019038	3L_3019038_SNP	A	G	634.77	.	AC=1;AF=0.500;AN=2;BaseQRankSum=-1.583;ClippingRankSum=0.000;DB;DP=57;ExcessHet=3.0103;FS=1.113;MLEAC=1;MLEAF=0.500;MQ=43.90;MQRankSum=0.996;QD=11.14;ReadPosRankSum=0.970;SOR=0.477	GT:AD:DP:GQ:PL	0/1:39,18:57:99:663,0,1554
3L	3019053	3L_3019053_SNP	C	T	577.77	.	AC=1;AF=0.500;AN=2;BaseQRankSum=1.277;ClippingRankSum=0.000;DB;DP=53;ExcessHet=3.0103;FS=0.000;MLEAC=1;MLEAF=0.500;MQ=43.89;MQRankSum=1.010;QD=10.90;ReadPosRankSum=1.248;SOR=0.806	GT:AD:DP:GQ:PL	0/1:36,17:53:99:606,0,856
3L	3019070	3L_3019070_SNP	C	G	539.77	.	AC=1;AF=0.500;AN=2;BaseQRankSum=0.997;ClippingRankSum=0.000;DB;DP=50;ExcessHet=3.0103;FS=0.000;MLEAC=1;MLEAF=0.500;MQ=43.94;MQRankSum=0.000;QD=11.02;ReadPosRankSum=0.736;SOR=0.779	GT:AD:DP:GQ:PL	0/1:32,17:49:99:568,0,767
3L	3019122	3L_3019122_INS	C	CG	510.73	.	AC=1;AF=0.500;AN=2;BaseQRankSum=2.363;ClippingRankSum=0.000;DB;DP=38;ExcessHet=3.0103;FS=0.000;MLEAC=1;MLEAF=0.500;MQ=44.00;MQRankSum=0.000;QD=13.44;ReadPosRankSum=0.105;SOR=0.732	GT:AD:DP:GQ:PL	0/1:23,15:38:99:548,0,963
3L	3019123	.	T	C	519.77	.	AC=1;AF=0.500;AN=2;BaseQRankSum=0.310;ClippingRankSum=0.000;DP=38;ExcessHet=3.0103;FS=0.000;MLEAC=1;MLEAF=0.500;MQ=44.00;MQRankSum=0.000;QD=13.68;ReadPosRankSum=0.120;SOR=0.732	GT:AD:DP:GQ:PL	0/1:23,15:38:99:548,0,963
3L	3019129	3L_3019129_SNP	G	A	525.77	.	AC=1;AF=0.500;AN=2;BaseQRankSum=-0.684;ClippingRankSum=0.000;DB;DP=38;ExcessHet=3.0103;FS=0.000;MLEAC=1;MLEAF=0.500;MQ=44.00;MQRankSum=0.000;QD=13.84;ReadPosRankSum=0.119;SOR=0.732	GT:AD:DP:GQ:PL	0/1:23,15:38:99:554,0,887
3L	3019148	3L_3019148_SNP	C	A	1739.77	.	AC=2;AF=1.00;AN=2;BaseQRankSum=0.161;ClippingRankSum=0.000;DB;DP=43;ExcessHet=3.0103;FS=7.227;MLEAC=2;MLEAF=1.00;MQ=44.00;MQRankSum=0.000;QD=30.20;ReadPosRankSum=1.096;SOR=0.713	GT:AD:DP:GQ:PL	1/1:2,41:43:45:1768,45,0
3L	3019154	3L_3019154_SNP	A	G	1806.77	.	AC=2;AF=1.00;AN=2;BaseQRankSum=-0.205;ClippingRankSum=0.000;DB;DP=44;ExcessHet=3.0103;FS=6.971;MLEAC=2;MLEAF=1.00;MQ=44.00;MQRankSum=0.000;QD=25.20;ReadPosRankSum=1.804;SOR=0.611	GT:AD:DP:GQ:PL	1/1:2,42:44:51:1835,51,0
3L	3019170	3L_3019170_SNP	A	C	718.77	.	AC=1;AF=0.500;AN=2;BaseQRankSum=-1.899;ClippingRankSum=0.000;DB;DP=47;ExcessHet=3.0103;FS=2.596;MLEAC=1;MLEAF=0.500;MQ=43.96;MQRankSum=-0.639;QD=15.29;ReadPosRankSum=-0.872;SOR=0.399	GT:AD:DP:GQ:PL	0/1:15,32:47:99:747,0,327
3L	3019231	3L_3019231_SNP	C	T	1298.77	.	AC=2;AF=1.00;AN=2;BaseQRankSum=-0.837;ClippingRankSum=0.000;DB;DP=50;ExcessHet=3.0103;FS=3.285;MLEAC=2;MLEAF=1.00;MQ=43.92;MQRankSum=-0.103;QD=26.51;ReadPosRankSum=1.061;SOR=0.487	GT:AD:DP:GQ:PL	1/1:1,48:49:99:1327,118,0
3L	3019265	3L_3019265_SNP	G	A,C	1311.77	.	AC=1,1;AF=0.500,0.500;AN=2;BaseQRankSum=-1.188;ClippingRankSum=0.000;DB;DP=47;ExcessHet=3.0103;FS=3.297;MLEAC=1,1;MLEAF=0.500,0.500;MQ=43.92;MQRankSum=-0.105;QD=27.91;ReadPosRankSum=-0.851;SOR=0.499	GT:AD:DP:GQ:PL	1/2:1,30,16:47:99:1340,639,576,762,0,1237
3L	3019267	3L_3019267_SNP	G	C	547.77	.	AC=1;AF=0.500;AN=2;BaseQRankSum=0.871;ClippingRankSum=0.000;DB;DP=48;ExcessHet=3.0103;FS=2.654;MLEAC=1;MLEAF=0.500;MQ=43.92;MQRankSum=1.042;QD=11.41;ReadPosRankSum=-0.055;SOR=0.782	GT:AD:DP:GQ:PL	0/1:32,16:48:99:576,0,1266
3L	3019296	3L_3019296_SNP	C	T	624.77	.	AC=1;AF=0.500;AN=2;BaseQRankSum=1.589;ClippingRankSum=0.000;DB;DP=47;ExcessHet=3.0103;FS=6.452;MLEAC=1;MLEAF=0.500;MQ=43.88;MQRankSum=-1.369;QD=13.29;ReadPosRankSum=-0.635;SOR=1.380	GT:AD:DP:GQ:PL	0/1:18,29:47:99:653,0,391
3L	3019371	3L_3019371_SNP	T	C	2168.77	.	AC=2;AF=1.00;AN=2;BaseQRankSum=-1.695;ClippingRankSum=0.000;DB;DP=52;ExcessHet=3.0103;FS=7.589;MLEAC=2;MLEAF=1.00;MQ=43.77;MQRankSum=-0.473;QD=33.07;ReadPosRankSum=0.965;SOR=0.829	GT:AD:DP:GQ:PL	1/1:2,50:52:83:2197,83,0
3L	3019372	3L_3019372_SNP	C	A	2168.77	.	AC=2;AF=1.00;AN=2;BaseQRankSum=0.637;ClippingRankSum=0.000;DB;DP=52;ExcessHet=3.0103;FS=3.736;MLEAC=2;MLEAF=1.00;MQ=43.77;MQRankSum=-0.301;QD=26.69;ReadPosRankSum=-0.639;SOR=0.804	GT:AD:DP:GQ:PL	1/1:1,51:52:83:2197,83,0
3L	3019485	3L_3019485_SNP	T	G	1504.77	.	AC=2;AF=1.00;AN=2;BaseQRankSum=1.272;ClippingRankSum=0.000;DB;DP=60;ExcessHet=3.0103;FS=0.000;MLEAC=2;MLEAF=1.00;MQ=43.48;MQRankSum=2.479;QD=25.50;ReadPosRankSum=-0.612;SOR=0.499	GT:AD:DP:GQ:PL	1/1:1,58:59:99:1533,151,0
3L	3019498	3L_3019498_SNP	C	G	1344.77	.	AC=1;AF=0.500;AN=2;BaseQRankSum=-2.550;ClippingRankSum=0.000;DB;DP=57;ExcessHet=3.0103;FS=5.656;MLEAC=1;MLEAF=0.500;MQ=43.49;MQRankSum=-2.258;QD=23.59;ReadPosRankSum=-1.303;SOR=0.256	GT:AD:DP:GQ:PL	0/1:22,35:57:99:1373,0,825
3L	3019499	3L_3019499_SNP	C	T	1344.77	.	AC=1;AF=0.500;AN=2;BaseQRankSum=-0.166;ClippingRankSum=0.000;DB;DP=58;ExcessHet=3.0103;FS=5.743;MLEAC=1;MLEAF=0.500;MQ=43.50;MQRankSum=-2.328;QD=23.19;ReadPosRankSum=-0.074;SOR=0.232	GT:AD:DP:GQ:PL	0/1:23,35:58:99:1373,0,825
3L	3019594	3L_3019594_SNP	T	G	2526.77	.	AC=2;AF=1.00;AN=2;DB;DP=66;ExcessHet=3.0103;FS=0.000;MLEAC=2;MLEAF=1.00;MQ=43.42;QD=28.30;SOR=0.693	GT:AD:DP:GQ:PL	1/1:0,66:66:99:2555,198,0
3L	3019601	3L_3019601_SNP	G	A	951.77	.	AC=1;AF=0.500;AN=2;BaseQRankSum=1.226;ClippingRankSum=0.000;DB;DP=65;ExcessHet=3.0103;FS=7.185;MLEAC=1;MLEAF=0.500;MQ=43.38;MQRankSum=-3.794;QD=14.64;ReadPosRankSum=-0.388;SOR=0.654	GT:AD:DP:GQ:PL	0/1:22,43:65:99:980,0,400
3L	3019630	3L_3019630_SNP	A	T	1531.77	.	AC=1;AF=0.500;AN=2;BaseQRankSum=1.357;ClippingRankSum=0.000;DB;DP=63;ExcessHet=3.0103;FS=11.503;MLEAC=1;MLEAF=0.500;MQ=43.31;MQRankSum=-4.328;QD=24.31;ReadPosRankSum=-0.198;SOR=0.431	GT:AD:DP:GQ:PL	0/1:24,39:63:99:1560,0,866
3L	3019637	3L_3019637_SNP	C	A	1522.77	.	AC=1;AF=0.500;AN=2;BaseQRankSum=0.570;ClippingRankSum=0.000;DB;DP=61;ExcessHet=3.0103;FS=7.358;MLEAC=1;MLEAF=0.500;MQ=43.29;MQRankSum=-4.324;QD=24.96;ReadPosRankSum=-0.506;SOR=0.200	GT:AD:DP:GQ:PL	0/1:23,38:61:99:1551,0,840
3L	3019646	.	T	TG	1533.73	.	AC=1;AF=0.500;AN=2;BaseQRankSum=-0.963;ClippingRankSum=0.000;DP=61;ExcessHet=3.0103;FS=5.496;MLEAC=1;MLEAF=0.500;MQ=43.29;MQRankSum=-4.174;QD=25.14;ReadPosRankSum=-1.007;SOR=0.243	GT:AD:DP:GQ:PL	0/1:22,39:61:99:1571,0,806
3L	3019647	.	C	CAA	1533.73	.	AC=1;AF=0.500;AN=2;BaseQRankSum=1.293;ClippingRankSum=0.000;DP=61;ExcessHet=3.0103;FS=5.496;MLEAC=1;MLEAF=0.500;MQ=43.29;MQRankSum=-4.174;QD=25.14;ReadPosRankSum=-0.947;SOR=0.243	GT:AD:DP:GQ:PL	0/1:22,39:61:99:1571,0,806
3L	3019666	3L_3019666_SNP	C	T	1470.77	.	AC=1;AF=0.500;AN=2;BaseQRankSum=1.798;ClippingRankSum=0.000;DB;DP=57;ExcessHet=3.0103;FS=3.913;MLEAC=1;MLEAF=0.500;MQ=43.24;MQRankSum=-4.154;QD=25.80;ReadPosRankSum=-1.313;SOR=0.309	GT:AD:DP:GQ:PL	0/1:20,37:57:99:1499,0,708
3L	3019676	3L_3019676_SNP	A	G	1521.77	.	AC=1;AF=0.500;AN=2;BaseQRankSum=-2.741;ClippingRankSum=0.000;DB;DP=58;ExcessHet=3.0103;FS=3.826;MLEAC=1;MLEAF=0.500;MQ=43.25;MQRankSum=-4.081;QD=26.24;ReadPosRankSum=-1.433;SOR=0.336	GT:AD:DP:GQ:PL	0/1:20,38:58:99:1550,0,722
3L	3019684	3L_3019684_SNP	C	T	1512.77	.	AC=1;AF=0.500;AN=2;BaseQRankSum=2.887;ClippingRankSum=0.000;DB;DP=59;ExcessHet=3.0103;FS=3.866;MLEAC=1;MLEAF=0.500;MQ=43.33;MQRankSum=-3.864;QD=25.64;ReadPosRankSum=-0.689;SOR=0.298	GT:AD:DP:GQ:PL	0/1:21,38:59:99:1541,0,748
3L	3019715	3L_3019715_SNP	C	T	821.77	.	AC=1;AF=0.500;AN=2;BaseQRankSum=1.951;ClippingRankSum=0.000;DB;DP=55;ExcessHet=3.0103;FS=8.296;MLEAC=1;MLEAF=0.500;MQ=43.52;MQRankSum=-2.832;QD=14.94;ReadPosRankSum=0.260;SOR=0.256	GT:AD:DP:GQ:PL	0/1:18,37:55:99:850,0,328
3L	3019737	3L_3019737_SNP	A	G	895.77	.	AC=1;AF=0.500;AN=2;BaseQRankSum=-0.924;ClippingRankSum=0.000;DB;DP=62;ExcessHet=3.0103;FS=1.018;MLEAC=1;MLEAF=0.500;MQ=43.43;MQRankSum=-1.975;QD=14.68;ReadPosRankSum=0.942;SOR=0.718	GT:AD:DP:GQ:PL	0/1:21,40:61:99:924,0,389
3L	3019757	3L_3019757_SNP	A	C	2345.77	.	AC=2;AF=1.00;AN=2;DB;DP=63;ExcessHet=3.0103;FS=0.000;MLEAC=2;MLEAF=1.00;MQ=43.50;QD=27.87;SOR=1.010	GT:AD:DP:GQ:PL	1/1:0,63:63:99:2374,192,0
3L	3019813	3L_3019813_SNP	G	A	262.77	.	AC=1;AF=0.500;AN=2;BaseQRankSum=-1.529;ClippingRankSum=0.000;DB;DP=67;ExcessHet=3.0103;FS=2.248;MLEAC=1;MLEAF=0.500;MQ=43.69;MQRankSum=-0.648;QD=3.98;ReadPosRankSum=0.584;SOR=0.628	GT:AD:DP:GQ:PL	0/1:47,19:66:99:291,0,1084
3L	3019830	3L_3019830_SNP	T	G	1892.77	.	AC=2;AF=1.00;AN=2;DB;DP=70;ExcessHet=3.0103;FS=0.000;MLEAC=2;MLEAF=1.00;MQ=43.68;QD=27.43;SOR=0.910	GT:AD:DP:GQ:PL	1/1:0,69:69:99:1921,207,0
3L	3019865	3L_3019865_SNP	A	T	1755.77	.	AC=2;AF=1.00;AN=2;DB;DP=66;ExcessHet=3.0103;FS=0.000;MLEAC=2;MLEAF=1.00;MQ=43.88;QD=27.01;SOR=0.925	GT:AD:DP:GQ:PL	1/1:0,65:65:99:1784,195,0
3L	3020027	3L_3020027_SNP	C	A	1779.77	.	AC=1;AF=0.500;AN=2;BaseQRankSum=0.265;ClippingRankSum=0.000;DB;DP=65;ExcessHet=3.0103;FS=5.432;MLEAC=1;MLEAF=0.500;MQ=43.97;MQRankSum=-0.633;QD=27.38;ReadPosRankSum=1.160;SOR=0.347	GT:AD:DP:GQ:PL	0/1:20,45:65:99:1808,0,909
3L	3020028	3L_3020028_SNP	C	T	1779.77	.	AC=1;AF=0.500;AN=2;BaseQRankSum=0.054;ClippingRankSum=0.000;DB;DP=65;ExcessHet=3.0103;FS=7.178;MLEAC=1;MLEAF=0.500;MQ=43.97;MQRankSum=-0.633;QD=27.38;ReadPosRankSum=0.988;SOR=0.481	GT:AD:DP:GQ:PL	0/1:20,45:65:99:1808,0,909
3L	3020181	.	T	TTGAGATAC	1997.73	.	AC=1;AF=0.500;AN=2;BaseQRankSum=0.309;ClippingRankSum=0.000;DP=71;ExcessHet=3.0103;FS=0.000;MLEAC=1;MLEAF=0.500;MQ=44.00;MQRankSum=0.000;QD=29.82;ReadPosRankSum=1.056;SOR=0.823	GT:AD:DP:GQ:PL	0/1:20,47:67:99:2035,0,1639
3L	3020274	3L_3020274_SNP	G	T	1076.77	.	AC=1;AF=0.500;AN=2;BaseQRankSum=0.599;ClippingRankSum=0.000;DB;DP=67;ExcessHet=3.0103;FS=7.548;MLEAC=1;MLEAF=0.500;MQ=44.00;MQRankSum=0.000;QD=16.31;ReadPosRankSum=-1.409;SOR=0.768	GT:AD:DP:GQ:PL	0/1:19,47:66:99:1105,0,329
3L	3020307	3L_3020307_SNP	T	A	1119.77	.	AC=1;AF=0.500;AN=2;BaseQRankSum=-0.291;ClippingRankSum=0.000;DB;DP=66;ExcessHet=3.0103;FS=3.898;MLEAC=1;MLEAF=0.500;MQ=44.00;MQRankSum=0.000;QD=16.97;ReadPosRankSum=0.383;SOR=1.298	GT:AD:DP:GQ:PL	0/1:18,48:66:99:1148,0,311
3L	3020414	3L_3020414_SNP	T	A	926.77	.	AC=1;AF=0.500;AN=2;BaseQRankSum=-0.051;ClippingRankSum=0.000;DB;DP=66;ExcessHet=3.0103;FS=5.176;MLEAC=1;MLEAF=0.500;MQ=44.00;MQRankSum=0.000;QD=14.26;ReadPosRankSum=-0.273;SOR=0.538	GT:AD:DP:GQ:PL	0/1:24,41:65:99:955,0,479
3L	3020537	3L_3020537_SNP	T	A	664.77	.	AC=1;AF=0.500;AN=2;BaseQRankSum=-1.272;ClippingRankSum=0.000;DB;DP=57;ExcessHet=3.0103;FS=0.000;MLEAC=1;MLEAF=0.500;MQ=43.85;MQRankSum=0.831;QD=11.66;ReadPosRankSum=2.167;SOR=0.738	GT:AD:DP:GQ:PL	0/1:25,32:57:99:693,0,544
3L	3020642	3L_3020642_SNP	G	T	311.77	.	AC=1;AF=0.500;AN=2;BaseQRankSum=0.281;ClippingRankSum=0.000;DB;DP=57;ExcessHet=3.0103;FS=5.821;MLEAC=1;MLEAF=0.500;MQ=44.00;MQRankSum=0.000;QD=5.47;ReadPosRankSum=0.864;SOR=0.644	GT:AD:DP:GQ:PL	0/1:39,18:57:99:340,0,886
3L	3020677	3L_3020677_SNP	C	T	2435.77	.	AC=2;AF=1.00;AN=2;DB;DP=57;ExcessHet=3.0103;FS=0.000;MLEAC=2;MLEAF=1.00;MQ=44.00;QD=25.81;SOR=1.009	GT:AD:DP:GQ:PL	1/1:0,56:56:99:2464,169,0
3L	3020681	3L_3020681_SNP	G	A	2477.77	.	AC=2;AF=1.00;AN=2;DB;DP=58;ExcessHet=3.0103;FS=0.000;MLEAC=2;MLEAF=1.00;MQ=44.00;QD=24.46;SOR=0.960	GT:AD:DP:GQ:PL	1/1:0,57:57:99:2506,172,0
3L	3020712	3L_3020712_SNP	T	C	416.77	.	AC=1;AF=0.500;AN=2;BaseQRankSum=-0.535;ClippingRankSum=0.000;DB;DP=57;ExcessHet=3.0103;FS=5.557;MLEAC=1;MLEAF=0.500;MQ=44.00;MQRankSum=0.000;QD=7.44;ReadPosRankSum=-0.063;SOR=0.725	GT:AD:DP:GQ:PL	0/1:33,23:56:99:445,0,740
3L	3020724	3L_3020724_SNP	A	G	456.77	.	AC=1;AF=0.500;AN=2;BaseQRankSum=-2.099;ClippingRankSum=0.000;DB;DP=52;ExcessHet=3.0103;FS=3.896;MLEAC=1;MLEAF=0.500;MQ=44.00;MQRankSum=0.000;QD=8.96;ReadPosRankSum=-0.012;SOR=0.332	GT:AD:DP:GQ:PL	0/1:28,23:51:99:485,0,641
3L	3020849	3L_3020849_SNP	G	A	796.77	.	AC=1;AF=0.500;AN=2;BaseQRankSum=1.884;ClippingRankSum=0.000;DB;DP=61;ExcessHet=3.0103;FS=0.000;MLEAC=1;MLEAF=0.500;MQ=43.88;MQRankSum=0.000;QD=13.28;ReadPosRankSum=0.332;SOR=0.673	GT:AD:DP:GQ:PL	0/1:23,37:60:99:825,0,448
3L	3020850	3L_3020850_SNP	A	T	2646.77	.	AC=2;AF=1.00;AN=2;DB;DP=61;ExcessHet=3.0103;FS=0.000;MLEAC=2;MLEAF=1.00;MQ=43.88;QD=29.10;SOR=0.693	GT:AD:DP:GQ:PL	1/1:0,60:60:99:2675,181,0
3L	3020852	3L_3020852_SNP	C	T	2646.77	.	AC=2;AF=1.00;AN=2;DB;DP=61;ExcessHet=3.0103;FS=0.000;MLEAC=2;MLEAF=1.00;MQ=43.88;QD=32.84;SOR=0.693	GT:AD:DP:GQ:PL	1/1:0,60:60:99:2675,181,0
3L	3020925	3L_3020925_SNP	G	A	1548.77	.	AC=1;AF=0.500;AN=2;BaseQRankSum=-2.744;ClippingRankSum=0.000;DB;DP=59;ExcessHet=3.0103;FS=1.059;MLEAC=1;MLEAF=0.500;MQ=43.95;MQRankSum=-0.680;QD=26.25;ReadPosRankSum=0.273;SOR=0.968	GT:AD:DP:GQ:PL	0/1:20,39:59:99:1577,0,697
3L	3020926	3L_3020926_SNP	T	A	1548.77	.	AC=1;AF=0.500;AN=2;BaseQRankSum=-1.657;ClippingRankSum=0.000;DB;DP=57;ExcessHet=3.0103;FS=1.097;MLEAC=1;MLEAF=0.500;MQ=43.95;MQRankSum=-0.642;QD=27.17;ReadPosRankSum=-0.546;SOR=0.968	GT:AD:DP:GQ:PL	0/1:18,39:57:99:1577,0,697
3L	3021116	3L_3021116_SNP	T	A	344.77	.	AC=1;AF=0.500;AN=2;BaseQRankSum=-0.462;ClippingRankSum=0.000;DB;DP=51;ExcessHet=3.0103;FS=10.429;MLEAC=1;MLEAF=0.500;MQ=43.69;MQRankSum=-2.038;QD=6.76;ReadPosRankSum=0.685;SOR=1.107	GT:AD:DP:GQ:PL	0/1:32,19:51:99:373,0,744
3L	3021256	3L_3021256_SNP	A	T	762.77	.	AC=1;AF=0.500;AN=2;BaseQRankSum=-1.414;ClippingRankSum=0.000;DB;DP=45;ExcessHet=3.0103;FS=7.552;MLEAC=1;MLEAF=0.500;MQ=43.57;MQRankSum=2.220;QD=16.95;ReadPosRankSum=-0.195;SOR=1.051	GT:AD:DP:GQ:PL	0/1:11,34:45:99:791,0,175
3L	3021299	3L_3021299_SNP	T	A	670.77	.	AC=1;AF=0.500;AN=2;BaseQRankSum=-2.454;ClippingRankSum=0.000;DB;DP=43;ExcessHet=3.0103;FS=2.929;MLEAC=1;MLEAF=0.500;MQ=43.45;MQRankSum=-0.330;QD=15.60;ReadPosRankSum=1.050;SOR=1.065	GT:AD:DP:GQ:PL	0/1:13,30:43:99:699,0,239
3L	3021423	.	A	ATTGAATGTCGTGCCTCGAT	2090.73	.	AC=2;AF=1.00;AN=2;BaseQRankSum=-0.540;ClippingRankSum=0.000;DP=44;ExcessHet=3.0103;FS=0.000;MLEAC=2;MLEAF=1.00;MQ=41.29;MQRankSum=-1.462;QD=31.00;ReadPosRankSum=1.065;SOR=0.295	GT:AD:DP:GQ:PL	1/1:1,43:44:99:2128,106,0
3L	3021491	3L_3021491_DEL	TG	T	1909.73	.	AC=2;AF=1.00;AN=2;DB;DP=45;ExcessHet=3.0103;FS=0.000;MLEAC=2;MLEAF=1.00;MQ=40.67;QD=38.33;SOR=0.693	GT:AD:DP:GQ:PL	1/1:0,44:44:99:1947,132,0
3L	3021496	3L_3021496_SNP	T	A	2009.77	.	AC=2;AF=1.00;AN=2;DB;DP=46;ExcessHet=3.0103;FS=0.000;MLEAC=2;MLEAF=1.00;MQ=40.77;QD=27.06;SOR=0.829	GT:AD:DP:GQ:PL	1/1:0,45:45:99:2038,138,0
3L	3021499	.	T	TTTATGATG	2122.73	.	AC=2;AF=1.00;AN=2;DP=45;ExcessHet=3.0103;FS=0.000;MLEAC=2;MLEAF=1.00;MQ=41.06;QD=31.44;SOR=0.784	GT:AD:DP:GQ:PL	1/1:0,44:44:99:2160,144,0
3L	3021503	.	T	C	1980.77	.	AC=2;AF=1.00;AN=2;DP=43;ExcessHet=3.0103;FS=0.000;MLEAC=2;MLEAF=1.00;MQ=41.26;QD=32.45;SOR=0.693	GT:AD:DP:GQ:PL	1/1:0,42:42:99:2009,135,0
3L	3021531	3L_3021531_SNP	A	G	678.77	.	AC=1;AF=0.500;AN=2;BaseQRankSum=-2.025;ClippingRankSum=0.000;DB;DP=49;ExcessHet=3.0103;FS=6.551;MLEAC=1;MLEAF=0.500;MQ=42.02;MQRankSum=-1.083;QD=14.14;ReadPosRankSum=0.591;SOR=0.416	GT:AD:DP:GQ:PL	0/1:16,32:48:99:707,0,303
3L	3021560	3L_3021560_SNP	G	A	1557.77	.	AC=2;AF=1.00;AN=2;DB;DP=48;ExcessHet=3.0103;FS=0.000;MLEAC=2;MLEAF=1.00;MQ=42.25;QD=33.14;SOR=0.823	GT:AD:DP:GQ:PL	1/1:0,47:47:99:1586,141,0
3L	3021567	3L_3021567_SNP	A	C	535.77	.	AC=1;AF=0.500;AN=2;BaseQRankSum=0.223;ClippingRankSum=0.000;DB;DP=45;ExcessHet=3.0103;FS=9.468;MLEAC=1;MLEAF=0.500;MQ=42.13;MQRankSum=1.678;QD=12.18;ReadPosRankSum=-0.110;SOR=2.018	GT:AD:DP:GQ:PL	0/1:28,16:44:99:564,0,1108
3L	3021569	.	G	GT	526.73	.	AC=1;AF=0.500;AN=2;BaseQRankSum=-0.517;ClippingRankSum=0.000;DP=42;ExcessHet=3.0103;FS=7.090;MLEAC=1;MLEAF=0.500;MQ=42.16;MQRankSum=1.970;QD=12.85;ReadPosRankSum=-0.122;SOR=1.911	GT:AD:DP:GQ:PL	0/1:26,15:41:99:564,0,1108
3L	3021595	.	TAAA	TAA,T	1083.73	.	AC=1,1;AF=0.500,0.500;AN=2;BaseQRankSum=0.512;ClippingRankSum=0.000;DP=51;ExcessHet=3.0103;FS=3.745;MLEAC=1,1;MLEAF=0.500,0.500;MQ=42.39;MQRankSum=0.499;QD=24.08;ReadPosRankSum=1.387;SOR=0.820	GT:AD:DP:GQ:PL	1/2:1,26,18:45:99:1121,498,391,516,0,767
3L	3021638	3L_3021638_SNP	G	C	480.77	.	AC=1;AF=0.500;AN=2;BaseQRankSum=0.379;ClippingRankSum=0.000;DB;DP=45;ExcessHet=3.0103;FS=9.057;MLEAC=1;MLEAF=0.500;MQ=42.92;MQRankSum=-2.172;QD=10.93;ReadPosRankSum=0.352;SOR=0.449	GT:AD:DP:GQ:PL	0/1:22,22:44:99:509,0,497
3L	3021640	3L_3021640_DEL	GGA	CGA,G	1882.73	.	AC=1,1;AF=0.500,0.500;AN=2;DB;DP=44;ExcessHet=3.0103;FS=0.000;MLEAC=1,1;MLEAF=0.500,0.500;MQ=42.89;QD=29.98;SOR=1.259	GT:AD:DP:GQ:PL	1/2:0,21,21:42:99:1920,645,509,629,0,497
3L	3021643	3L_3021643_SNP	A	T	421.77	.	AC=1;AF=0.500;AN=2;BaseQRankSum=-0.137;ClippingRankSum=0.000;DB;DP=43;ExcessHet=3.0103;FS=9.551;MLEAC=1;MLEAF=0.500;MQ=42.87;MQRankSum=1.810;QD=10.29;ReadPosRankSum=0.000;SOR=2.073	GT:AD:DP:GQ:PL	0/1:21,20:41:99:450,0,490
3L	3021645	.	T	A,TA	1774.73	.	AC=1,1;AF=0.500,0.500;AN=2;DP=43;ExcessHet=3.0103;FS=0.000;MLEAC=1,1;MLEAF=0.500,0.500;MQ=42.87;QD=29.60;SOR=1.206	GT:AD:DP:GQ:PL	1/2:0,20,21:41:99:1812,617,490,577,0,450
3L	3021696	3L_3021696_SNP	A	C	1051.77	.	AC=1;AF=0.500;AN=2;BaseQRankSum=-2.333;ClippingRankSum=0.000;DB;DP=50;ExcessHet=3.0103;FS=5.783;MLEAC=1;MLEAF=0.500;MQ=42.59;MQRankSum=-2.548;QD=21.04;ReadPosRankSum=-0.694;SOR=0.510	GT:AD:DP:GQ:PL	0/1:22,28:50:99:1080,0,2442
3L	3021705	3L_3021705_SNP	T	C	1225.77	.	AC=1;AF=0.500;AN=2;BaseQRankSum=-0.264;ClippingRankSum=0.000;DB;DP=50;ExcessHet=3.0103;FS=1.116;MLEAC=1;MLEAF=0.500;MQ=42.67;MQRankSum=-2.146;QD=24.52;ReadPosRankSum=-1.587;SOR=0.480	GT:AD:DP:GQ:PL	0/1:20,30:50:99:1254,0,2443
3L	3021716	.	T	TTCAACGC	1233.73	.	AC=1;AF=0.500;AN=2;BaseQRankSum=-1.215;ClippingRankSum=0.000;DP=55;ExcessHet=3.0103;FS=0.000;MLEAC=1;MLEAF=0.500;MQ=42.68;MQRankSum=-2.400;QD=22.43;ReadPosRankSum=-0.366;SOR=0.722	GT:AD:DP:GQ:PL	0/1:24,31:55:99:1271,0,2635
3L	3022053	.	AACACAC	A	1540.73	.	AC=1;AF=0.500;AN=2;BaseQRankSum=0.974;ClippingRankSum=0.000;DP=62;ExcessHet=3.0103;FS=1.059;MLEAC=1;MLEAF=0.500;MQ=43.76;MQRankSum=-0.597;QD=26.11;ReadPosRankSum=-1.336;SOR=0.968	GT:AD:DP:GQ:PL	0/1:20,39:59:99:1578,0,1271
3L	3022198	.	T	A	387.77	.	AC=1;AF=0.500;AN=2;BaseQRankSum=-1.772;ClippingRankSum=0.000;DP=76;ExcessHet=3.0103;FS=0.950;MLEAC=1;MLEAF=0.500;MQ=43.66;MQRankSum=-1.315;QD=5.10;ReadPosRankSum=-0.674;SOR=0.879	GT:AD:DP:GQ:PL	0/1:52,24:76:99:416,0,2111
3L	3022201	3L_3022201_SNP	T	G	1967.77	.	AC=1;AF=0.500;AN=2;BaseQRankSum=-0.224;ClippingRankSum=0.000;DB;DP=77;ExcessHet=3.0103;FS=0.939;MLEAC=1;MLEAF=0.500;MQ=43.66;MQRankSum=1.367;QD=25.56;ReadPosRankSum=0.366;SOR=0.563	GT:AD:DP:GQ:PL	0/1:24,53:77:99:1996,0,842
3L	3022225	3L_3022225_SNP	T	A	1876.77	.	AC=1;AF=0.500;AN=2;BaseQRankSum=-2.378;ClippingRankSum=0.000;DB;DP=73;ExcessHet=3.0103;FS=0.000;MLEAC=1;MLEAF=0.500;MQ=43.62;MQRankSum=1.200;QD=25.71;ReadPosRankSum=0.045;SOR=0.625	GT:AD:DP:GQ:PL	0/1:22,51:73:99:1905,0,724
3L	3022314	3L_3022314_SNP	T	A	1419.77	.	AC=2;AF=1.00;AN=2;DB;DP=53;ExcessHet=3.0103;FS=0.000;MLEAC=2;MLEAF=1.00;MQ=43.51;QD=26.79;SOR=0.892	GT:AD:DP:GQ:PL	1/1:0,53:53:99:1448,159,0
3L	3022350	3L_3022350_SNP	T	C	1181.77	.	AC=2;AF=1.00;AN=2;BaseQRankSum=1.793;ClippingRankSum=0.000;DB;DP=48;ExcessHet=3.0103;FS=0.000;MLEAC=2;MLEAF=1.00;MQ=43.15;MQRankSum=-0.425;QD=24.62;ReadPosRankSum=0.722;SOR=0.240	GT:AD:DP:GQ:PL	1/1:1,47:48:99:1210,132,0
3L	3022405	.	C	CAACCATGCCATTTTTTTTTTTTTTATATATTTATTTATTA	418.73	.	AC=1;AF=0.500;AN=2;BaseQRankSum=-1.196;ClippingRankSum=0.000;DP=44;ExcessHet=3.0103;FS=5.498;MLEAC=1;MLEAF=0.500;MQ=42.71;MQRankSum=-3.734;QD=10.74;ReadPosRankSum=-3.334;SOR=0.858	GT:AD:DP:GQ:PL	0/1:29,10:39:99:456,0,1172
3L	3022497	.	G	GGTTCACATTCGCAGAAAAACA	2536.73	.	AC=2;AF=1.00;AN=2;DP=52;ExcessHet=3.0103;FS=0.000;MLEAC=2;MLEAF=1.00;MQ=41.53;QD=26.15;SOR=0.773	GT:AD:DP:GQ:PL	1/1:0,50:50:99:2574,174,0
3L	3022515	3L_3022515_SNP	T	A	1477.77	.	AC=2;AF=1.00;AN=2;DB;DP=55;ExcessHet=3.0103;FS=0.000;MLEAC=2;MLEAF=1.00;MQ=41.77;QD=26.87;SOR=0.804	GT:AD:DP:GQ:PL	1/1:0,55:55:99:1506,165,0
3L	3022576	3L_3022576_SNP	A	T	1067.77	.	AC=1;AF=0.500;AN=2;BaseQRankSum=0.098;ClippingRankSum=0.000;DB;DP=48;ExcessHet=3.0103;FS=2.512;MLEAC=1;MLEAF=0.500;MQ=42.93;MQRankSum=1.793;QD=22.25;ReadPosRankSum=0.624;SOR=1.046	GT:AD:DP:GQ:PL	0/1:21,27:48:99:1096,0,764
3L	3022584	3L_3022584_SNP	G	A	1095.77	.	AC=1;AF=0.500;AN=2;BaseQRankSum=-0.561;ClippingRankSum=0.000;DB;DP=48;ExcessHet=3.0103;FS=4.240;MLEAC=1;MLEAF=0.500;MQ=43.32;MQRankSum=1.143;QD=22.83;ReadPosRankSum=-0.230;SOR=0.908	GT:AD:DP:GQ:PL	0/1:19,29:48:99:1124,0,735
3L	3022593	3L_3022593_SNP	A	T	323.77	.	AC=1;AF=0.500;AN=2;BaseQRankSum=0.546;ClippingRankSum=0.000;DB;DP=48;ExcessHet=3.0103;FS=1.157;MLEAC=1;MLEAF=0.500;MQ=43.43;MQRankSum=-1.122;QD=6.75;ReadPosRankSum=0.469;SOR=0.821	GT:AD:DP:GQ:PL	0/1:30,18:48:99:352,0,1190
3L	3022676	3L_3022676_SNP	C	G	1228.77	.	AC=2;AF=1.00;AN=2;DB;DP=47;ExcessHet=3.0103;FS=0.000;MLEAC=2;MLEAF=1.00;MQ=43.35;QD=26.14;SOR=1.022	GT:AD:DP:GQ:PL	1/1:0,47:47:99:1257,141,0
3L	3022777	.	GCAACAAA	G	1965.73	.	AC=2;AF=1.00;AN=2;DP=47;ExcessHet=3.0103;FS=0.000;MLEAC=2;MLEAF=1.00;MQ=43.01;QD=28.53;SOR=0.693	GT:AD:DP:GQ:PL	1/1:0,46:46:99:2003,139,0
3L	3022826	3L_3022826_SNP	A	C	2065.77	.	AC=2;AF=1.00;AN=2;DB;DP=47;ExcessHet=3.0103;FS=0.000;MLEAC=2;MLEAF=1.00;MQ=43.11;QD=27.49;SOR=0.823	GT:AD:DP:GQ:PL	1/1:0,47:47:99:2094,144,0
3L	3022829	.	C	CT	2031.73	.	AC=2;AF=1.00;AN=2;DP=45;ExcessHet=3.0103;FS=0.000;MLEAC=2;MLEAF=1.00;MQ=43.16;QD=26.73;SOR=0.737	GT:AD:DP:GQ:PL	1/1:0,45:45:99:2069,141,0
3L	3022898	3L_3022898_SNP	A	C	304.77	.	AC=1;AF=0.500;AN=2;BaseQRankSum=-0.109;ClippingRankSum=0.000;DB;DP=43;ExcessHet=3.0103;FS=2.815;MLEAC=1;MLEAF=0.500;MQ=43.47;MQRankSum=-1.467;QD=7.09;ReadPosRankSum=-0.037;SOR=1.292	GT:AD:DP:GQ:PL	0/1:26,17:43:99:333,0,599
3L	3022986	3L_3022986_INS	A	ACCCACATCCGCG	1394.73	.	AC=2;AF=1.00;AN=2;DB;DP=41;ExcessHet=3.0103;FS=0.000;MLEAC=2;MLEAF=1.00;MQ=42.65;QD=29.44;SOR=0.892	GT:AD:DP:GQ:PL	1/1:0,31:31:95:1432,95,0
3L	3023192	.	T	TA	655.73	.	AC=2;AF=1.00;AN=2;BaseQRankSum=0.000;ClippingRankSum=0.000;DP=36;ExcessHet=3.0103;FS=0.000;MLEAC=2;MLEAF=1.00;MQ=43.89;MQRankSum=-0.269;QD=19.29;ReadPosRankSum=1.831;SOR=0.495	GT:AD:DP:GQ:PL	1/1:2,32:34:61:693,61,0
3L	3023211	3L_3023211_SNP	C	A	757.96	.	AC=1;AF=0.500;AN=2;BaseQRankSum=-2.502;ClippingRankSum=0.000;DB;DP=41;ExcessHet=3.0103;FS=5.192;MLEAC=1;MLEAF=0.500;MQ=43.90;MQRankSum=-0.430;QD=19.95;ReadPosRankSum=1.380;SOR=0.148	GT:AD:DP:GQ:PL	0/1:4,34:38:5:785,0,5
3L	3023329	3L_3023329_SNP	C	T	858.77	.	AC=1;AF=0.500;AN=2;BaseQRankSum=-1.334;ClippingRankSum=0.000;DB;DP=64;ExcessHet=3.0103;FS=2.427;MLEAC=1;MLEAF=0.500;MQ=43.52;MQRankSum=-0.146;QD=14.81;ReadPosRankSum=-1.357;SOR=0.404	GT:AD:DP:GQ:PL	0/1:19,39:58:99:887,0,327
3L	3023420	.	TG	T	380.73	.	AC=1;AF=0.500;AN=2;BaseQRankSum=-0.877;ClippingRankSum=0.000;DP=57;ExcessHet=3.0103;FS=1.119;MLEAC=1;MLEAF=0.500;MQ=43.54;MQRankSum=-2.739;QD=8.10;ReadPosRankSum=-0.075;SOR=0.922	GT:AD:DP:GQ:PL	0/1:20,27:47:99:418,0,2668
3L	3023423	.	TCTTCA	T	1335.73	.	AC=1;AF=0.500;AN=2;BaseQRankSum=1.946;ClippingRankSum=0.000;DP=58;ExcessHet=3.0103;FS=1.128;MLEAC=1;MLEAF=0.500;MQ=43.54;MQRankSum=-2.326;QD=25.69;ReadPosRankSum=-1.704;SOR=0.652	GT:AD:DP:GQ:PL	0/1:18,34:52:99:1373,0,2574
3L	3023429	.	A	G	1389.77	.	AC=1;AF=0.500;AN=2;BaseQRankSum=0.183;ClippingRankSum=0.000;DP=55;ExcessHet=3.0103;FS=1.178;MLEAC=1;MLEAF=0.500;MQ=43.52;MQRankSum=-2.063;QD=28.36;ReadPosRankSum=-2.117;SOR=0.713	GT:AD:DP:GQ:PL	0/1:15,34:49:99:1418,0,2526
3L	3023432	.	G	GGTC	1386.73	.	AC=1;AF=0.500;AN=2;BaseQRankSum=2.409;ClippingRankSum=0.000;DP=55;ExcessHet=3.0103;FS=0.000;MLEAC=1;MLEAF=0.500;MQ=43.52;MQRankSum=-2.013;QD=27.73;ReadPosRankSum=-1.521;SOR=0.644	GT:AD:DP:GQ:PL	0/1:15,35:50:99:1424,0,2356
3L	3023509	3L_3023509_SNP	T	A	1641.77	.	AC=1;AF=0.500;AN=2;BaseQRankSum=-0.617;ClippingRankSum=0.000;DB;DP=63;ExcessHet=3.0103;FS=3.787;MLEAC=1;MLEAF=0.500;MQ=43.61;MQRankSum=-1.955;QD=26.48;ReadPosRankSum=1.851;SOR=0.331	GT:AD:DP:GQ:PL	0/1:20,42:62:99:1670,0,663
3L	3023525	3L_3023525_SNP	G	C	2002.77	.	AC=1;AF=0.500;AN=2;BaseQRankSum=-0.480;ClippingRankSum=0.000;DB;DP=65;ExcessHet=3.0103;FS=2.347;MLEAC=1;MLEAF=0.500;MQ=43.58;MQRankSum=-1.803;QD=30.81;ReadPosRankSum=-0.426;SOR=0.425	GT:AD:DP:GQ:PL	0/1:17,48:65:99:2031,0,563
3L	3023528	3L_3023528_SNP	A	G	1977.77	.	AC=1;AF=0.500;AN=2;BaseQRankSum=-2.448;ClippingRankSum=0.000;DB;DP=66;ExcessHet=3.0103;FS=1.087;MLEAC=1;MLEAF=0.500;MQ=43.58;MQRankSum=-1.770;QD=29.97;ReadPosRankSum=-0.594;SOR=0.452	GT:AD:DP:GQ:PL	0/1:17,49:66:99:2006,0,566
3L	3023532	3L_3023532_SNP	C	T	1925.77	.	AC=1;AF=0.500;AN=2;BaseQRankSum=-2.122;ClippingRankSum=0.000;DB;DP=66;ExcessHet=3.0103;FS=0.000;MLEAC=1;MLEAF=0.500;MQ=43.61;MQRankSum=-1.745;QD=29.18;ReadPosRankSum=-0.230;SOR=0.580	GT:AD:DP:GQ:PL	0/1:18,48:66:99:1954,0,600
3L	3023552	.	GA	G	2151.73	.	AC=1;AF=0.500;AN=2;BaseQRankSum=-0.870;ClippingRankSum=0.000;DP=70;ExcessHet=3.0103;FS=0.000;MLEAC=1;MLEAF=0.500;MQ=43.69;MQRankSum=-1.165;QD=30.74;ReadPosRankSum=-2.126;SOR=0.693	GT:AD:DP:GQ:PL	0/1:16,54:70:99:2189,0,533
3L	3023559	.	A	T	2208.77	.	AC=1;AF=0.500;AN=2;BaseQRankSum=-1.582;ClippingRankSum=0.000;DP=74;ExcessHet=3.0103;FS=0.000;MLEAC=1;MLEAF=0.500;MQ=43.71;MQRankSum=-1.257;QD=29.85;ReadPosRankSum=-1.651;SOR=0.693	GT:AD:DP:GQ:PL	0/1:18,56:74:99:2237,0,556
3L	3023633	3L_3023633_SNP	T	A	2039.77	.	AC=1;AF=0.500;AN=2;BaseQRankSum=-0.084;ClippingRankSum=0.000;DB;DP=67;ExcessHet=3.0103;FS=0.000;MLEAC=1;MLEAF=0.500;MQ=43.77;MQRankSum=-1.732;QD=30.44;ReadPosRankSum=1.492;SOR=0.743	GT:AD:DP:GQ:PL	0/1:17,50:67:99:2068,0,548
3L	3023637	3L_3023637_SNP	C	A	1976.77	.	AC=1;AF=0.500;AN=2;BaseQRankSum=1.456;ClippingRankSum=0.000;DB;DP=67;ExcessHet=3.0103;FS=0.000;MLEAC=1;MLEAF=0.500;MQ=43.77;MQRankSum=-1.732;QD=29.50;ReadPosRankSum=1.636;SOR=0.828	GT:AD:DP:GQ:PL	0/1:17,50:67:99:2005,0,554
3L	3023698	3L_3023698_SNP	A	G	1498.77	.	AC=1;AF=0.500;AN=2;BaseQRankSum=0.330;ClippingRankSum=0.000;DB;DP=51;ExcessHet=3.0103;FS=1.255;MLEAC=1;MLEAF=0.500;MQ=43.85;MQRankSum=-1.183;QD=29.39;ReadPosRankSum=-0.822;SOR=0.434	GT:AD:DP:GQ:PL	0/1:13,38:51:99:1527,0,431
3L	3023705	3L_3023705_SNP	T	A	1559.77	.	AC=1;AF=0.500;AN=2;BaseQRankSum=-1.413;ClippingRankSum=0.000;DB;DP=53;ExcessHet=3.0103;FS=1.173;MLEAC=1;MLEAF=0.500;MQ=43.83;MQRankSum=-1.212;QD=29.43;ReadPosRankSum=-0.747;SOR=0.511	GT:AD:DP:GQ:PL	0/1:14,39:53:99:1588,0,470
3L	3023729	3L_3023729_SNP	T	C	1335.77	.	AC=1;AF=0.500;AN=2;BaseQRankSum=2.032;ClippingRankSum=0.000;DB;DP=52;ExcessHet=3.0103;FS=1.174;MLEAC=1;MLEAF=0.500;MQ=43.83;MQRankSum=-1.352;QD=25.69;ReadPosRankSum=-0.457;SOR=1.061	GT:AD:DP:GQ:PL	0/1:16,36:52:99:1364,0,470
3L	3023804	3L_3023804_SNP	C	T	904.77	.	AC=1;AF=0.500;AN=2;BaseQRankSum=2.563;ClippingRankSum=0.000;DB;DP=66;ExcessHet=3.0103;FS=1.041;MLEAC=1;MLEAF=0.500;MQ=43.84;MQRankSum=-1.693;QD=13.92;ReadPosRankSum=-0.660;SOR=0.979	GT:AD:DP:GQ:PL	0/1:23,42:65:99:933,0,411
3L	3024096	.	C	CA	477.73	.	AC=1;AF=0.500;AN=2;BaseQRankSum=-0.692;ClippingRankSum=0.000;DP=49;ExcessHet=3.0103;FS=0.000;MLEAC=1;MLEAF=0.500;MQ=43.70;MQRankSum=0.105;QD=10.16;ReadPosRankSum=-2.158;SOR=0.616	GT:AD:DP:GQ:PL	0/1:19,28:47:99:515,0,272
3L	3024123	3L_3024123_SNP	C	A	609.77	.	AC=1;AF=0.500;AN=2;BaseQRankSum=-0.494;ClippingRankSum=0.000;DB;DP=47;ExcessHet=3.0103;FS=0.000;MLEAC=1;MLEAF=0.500;MQ=43.52;MQRankSum=-1.031;QD=12.97;ReadPosRankSum=-0.022;SOR=0.818	GT:AD:DP:GQ:PL	0/1:19,28:47:99:638,0,400
3L	3024185	3L_3024185_SNP	A	T	669.77	.	AC=1;AF=0.500;AN=2;BaseQRankSum=1.215;ClippingRankSum=0.000;DB;DP=42;ExcessHet=3.0103;FS=5.229;MLEAC=1;MLEAF=0.500;MQ=42.60;MQRankSum=-1.762;QD=15.95;ReadPosRankSum=0.937;SOR=0.187	GT:AD:DP:GQ:PL	0/1:12,30:42:99:698,0,202
3L	3024214	.	C	CAAACAAATCAACTGTCGACTCTT	1769.73	.	AC=2;AF=1.00;AN=2;BaseQRankSum=0.832;ClippingRankSum=0.000;DP=41;ExcessHet=3.0103;FS=0.000;MLEAC=2;MLEAF=1.00;MQ=42.61;MQRankSum=-1.023;QD=35.93;ReadPosRankSum=-1.645;SOR=0.551	GT:AD:DP:GQ:PL	1/1:1,36:37:84:1807,84,0
3L	3024270	3L_3024270_SNP	A	T	641.77	.	AC=1;AF=0.500;AN=2;BaseQRankSum=0.551;ClippingRankSum=0.000;DB;DP=41;ExcessHet=3.0103;FS=1.435;MLEAC=1;MLEAF=0.500;MQ=43.14;MQRankSum=-2.155;QD=15.65;ReadPosRankSum=-0.927;SOR=1.061	GT:AD:DP:GQ:PL	0/1:13,28:41:99:670,0,245
3L	3024373	3L_3024373_SNP	C	A	370.77	.	AC=1;AF=0.500;AN=2;BaseQRankSum=0.370;ClippingRankSum=0.000;DB;DP=28;ExcessHet=3.0103;FS=6.262;MLEAC=1;MLEAF=0.500;MQ=42.93;MQRankSum=-0.357;QD=13.24;ReadPosRankSum=1.041;SOR=0.916	GT:AD:DP:GQ:PL	0/1:10,18:28:99:399,0,179
3L	3024461	3L_3024461_SNP	A	T	693.77	.	AC=2;AF=1.00;AN=2;DB;DP=25;ExcessHet=3.0103;FS=0.000;MLEAC=2;MLEAF=1.00;MQ=43.57;QD=27.75;SOR=0.941	GT:AD:DP:GQ:PL	1/1:0,25:25:75:722,75,0
3L	3024548	3L_3024548_SNP	C	T	485.77	.	AC=1;AF=0.500;AN=2;BaseQRankSum=-1.322;ClippingRankSum=0.000;DB;DP=45;ExcessHet=3.0103;FS=0.000;MLEAC=1;MLEAF=0.500;MQ=43.53;MQRankSum=-0.280;QD=11.04;ReadPosRankSum=2.272;SOR=0.892	GT:AD:DP:GQ:PL	0/1:18,26:44:99:514,0,368
3L	3024646	3L_3024646_SNP	G	C	664.77	.	AC=1;AF=0.500;AN=2;BaseQRankSum=0.702;ClippingRankSum=0.000;DB;DP=54;ExcessHet=3.0103;FS=3.899;MLEAC=1;MLEAF=0.500;MQ=42.68;MQRankSum=-1.000;QD=12.31;ReadPosRankSum=-0.757;SOR=0.305	GT:AD:DP:GQ:PL	0/1:23,31:54:99:693,0,494
3L	3024685	3L_3024685_SNP	T	C	1188.77	.	AC=1;AF=0.500;AN=2;BaseQRankSum=-0.384;ClippingRankSum=0.000;DB;DP=56;ExcessHet=3.0103;FS=2.209;MLEAC=1;MLEAF=0.500;MQ=42.91;MQRankSum=-1.523;QD=21.23;ReadPosRankSum=0.722;SOR=0.446	GT:AD:DP:GQ:PL	0/1:26,30:56:99:1217,0,1259
3L	3024694	3L_3024694_SNP	G	A	1326.77	.	AC=1;AF=0.500;AN=2;BaseQRankSum=-0.282;ClippingRankSum=0.000;DB;DP=58;ExcessHet=3.0103;FS=3.614;MLEAC=1;MLEAF=0.500;MQ=43.00;MQRankSum=-1.593;QD=22.88;ReadPosRankSum=-0.876;SOR=0.580	GT:AD:DP:GQ:PL	0/1:24,34:58:99:1355,0,1199
3L	3024703	3L_3024703_SNP	A	G	1248.77	.	AC=1;AF=0.500;AN=2;BaseQRankSum=0.867;ClippingRankSum=0.000;DB;DP=53;ExcessHet=3.0103;FS=3.910;MLEAC=1;MLEAF=0.500;MQ=42.91;MQRankSum=-1.476;QD=23.56;ReadPosRankSum=-2.171;SOR=0.787	GT:AD:DP:GQ:PL	0/1:21,32:53:99:1277,0,1121
3L	3024730	3L_3024730_SNP	A	G	683.77	.	AC=1;AF=0.500;AN=2;BaseQRankSum=-2.137;ClippingRankSum=0.000;DB;DP=56;ExcessHet=3.0103;FS=7.463;MLEAC=1;MLEAF=0.500;MQ=43.34;MQRankSum=-1.095;QD=12.21;ReadPosRankSum=-0.425;SOR=1.510	GT:AD:DP:GQ:PL	0/1:23,33:56:99:712,0,503
3L	3024850	3L_3024850_SNP	C	T	546.77	.	AC=1;AF=0.500;AN=2;BaseQRankSum=-1.847;ClippingRankSum=0.000;DB;DP=53;ExcessHet=3.0103;FS=2.347;MLEAC=1;MLEAF=0.500;MQ=43.93;MQRankSum=-1.374;QD=10.32;ReadPosRankSum=-0.161;SOR=1.102	GT:AD:DP:GQ:PL	0/1:26,27:53:99:575,0,545
3L	3024889	3L_3024889_SNP	G	A	370.77	.	AC=1;AF=0.500;AN=2;BaseQRankSum=1.663;ClippingRankSum=0.000;DB;DP=45;ExcessHet=3.0103;FS=1.137;MLEAC=1;MLEAF=0.500;MQ=44.00;MQRankSum=0.000;QD=8.24;ReadPosRankSum=-0.621;SOR=0.519	GT:AD:DP:GQ:PL	0/1:25,20:45:99:399,0,566
3L	3025228	3L_3025228_SNP	C	T	345.77	.	AC=1;AF=0.500;AN=2;BaseQRankSum=0.193;ClippingRankSum=0.000;DB;DP=46;ExcessHet=3.0103;FS=0.000;MLEAC=1;MLEAF=0.500;MQ=43.91;MQRankSum=1.200;QD=7.68;ReadPosRankSum=-1.172;SOR=0.833	GT:AD:DP:GQ:PL	0/1:27,18:45:99:374,0,603
3L	3025281	3L_3025281_SNP	C	T	378.77	.	AC=1;AF=0.500;AN=2;BaseQRankSum=2.781;ClippingRankSum=0.000;DB;DP=42;ExcessHet=3.0103;FS=1.204;MLEAC=1;MLEAF=0.500;MQ=44.00;MQRankSum=0.000;QD=9.24;ReadPosRankSum=0.758;SOR=0.655	GT:AD:DP:GQ:PL	0/1:22,19:41:99:407,0,476
3L	3025537	3L_3025537_SNP	G	T	577.77	.	AC=1;AF=0.500;AN=2;BaseQRankSum=1.415;ClippingRankSum=0.000;DB;DP=49;ExcessHet=3.0103;FS=8.135;MLEAC=1;MLEAF=0.500;MQ=43.90;MQRankSum=0.206;QD=11.79;ReadPosRankSum=0.549;SOR=0.980	GT:AD:DP:GQ:PL	0/1:21,28:49:99:606,0,428
3L	3025723	3L_3025723_SNP	A	T	130.77	.	AC=1;AF=0.500;AN=2;BaseQRankSum=-1.607;ClippingRankSum=0.000;DB;DP=44;ExcessHet=3.0103;FS=0.000;MLEAC=1;MLEAF=0.500;MQ=44.00;MQRankSum=0.000;QD=3.04;ReadPosRankSum=-1.277;SOR=0.614	GT:AD:DP:GQ:PL	0/1:32,11:43:99:159,0,759
3L	3025744	3L_3025744_SNP	A	G	1468.77	.	AC=1;AF=0.500;AN=2;BaseQRankSum=-0.225;ClippingRankSum=0.000;DB;DP=48;ExcessHet=3.0103;FS=1.344;MLEAC=1;MLEAF=0.500;MQ=43.92;MQRankSum=-0.706;QD=31.25;ReadPosRankSum=-0.517;SOR=0.984	GT:AD:DP:GQ:PL	0/1:10,37:47:99:1497,0,309
3L	3025752	3L_3025752_SNP	A	G	1502.77	.	AC=1;AF=0.500;AN=2;BaseQRankSum=0.092;ClippingRankSum=0.000;DB;DP=49;ExcessHet=3.0103;FS=1.372;MLEAC=1;MLEAF=0.500;MQ=43.92;MQRankSum=-0.697;QD=31.31;ReadPosRankSum=-0.781;SOR=1.040	GT:AD:DP:GQ:PL	0/1:10,38:48:99:1531,0,306
3L	3025765	3L_3025765_SNP	G	A	819.77	.	AC=1;AF=0.500;AN=2;BaseQRankSum=-0.051;ClippingRankSum=0.000;DB;DP=54;ExcessHet=3.0103;FS=1.194;MLEAC=1;MLEAF=0.500;MQ=43.89;MQRankSum=0.302;QD=15.47;ReadPosRankSum=1.164;SOR=0.968	GT:AD:DP:GQ:PL	0/1:14,39:53:99:848,0,217
3L	3025864	3L_3025864_SNP	G	C	641.77	.	AC=1;AF=0.500;AN=2;BaseQRankSum=-0.148;ClippingRankSum=0.000;DB;DP=49;ExcessHet=3.0103;FS=0.000;MLEAC=1;MLEAF=0.500;MQ=43.96;MQRankSum=1.298;QD=13.10;ReadPosRankSum=1.185;SOR=0.861	GT:AD:DP:GQ:PL	0/1:19,30:49:99:670,0,359
3L	3025972	3L_3025972_SNP	T	C	113.77	.	AC=1;AF=0.500;AN=2;BaseQRankSum=-2.872;ClippingRankSum=0.000;DB;DP=43;ExcessHet=3.0103;FS=0.000;MLEAC=1;MLEAF=0.500;MQ=43.91;MQRankSum=0.827;QD=2.65;ReadPosRankSum=1.092;SOR=0.871	GT:AD:DP:GQ:PL	0/1:33,10:43:99:142,0,777
3L	3026062	3L_3026062_SNP	A	G	834.77	.	AC=1;AF=0.500;AN=2;BaseQRankSum=-1.744;ClippingRankSum=0.000;DB;DP=46;ExcessHet=3.0103;FS=0.000;MLEAC=1;MLEAF=0.500;MQ=43.91;MQRankSum=-0.676;QD=18.55;ReadPosRankSum=-1.951;SOR=0.619	GT:AD:DP:GQ:PL	0/1:9,36:45:99:863,0,119
3L	3026074	3L_3026074_SNP	A	T	1951.77	.	AC=2;AF=1.00;AN=2;DB;DP=47;ExcessHet=3.0103;FS=0.000;MLEAC=2;MLEAF=1.00;MQ=43.88;QD=31.57;SOR=0.780	GT:AD:DP:GQ:PL	1/1:0,46:46:99:1980,138,0
3L	3026094	3L_3026094_SNP	A	G	225.77	.	AC=1;AF=0.500;AN=2;BaseQRankSum=0.673;ClippingRankSum=0.000;DB;DP=46;ExcessHet=3.0103;FS=1.373;MLEAC=1;MLEAF=0.500;MQ=43.87;MQRankSum=0.979;QD=5.02;ReadPosRankSum=0.277;SOR=1.015	GT:AD:DP:GQ:PL	0/1:35,10:45:99:254,0,1450
3L	3026102	3L_3026102_SNP	G	A	1287.77	.	AC=1;AF=0.500;AN=2;BaseQRankSum=2.610;ClippingRankSum=0.000;DB;DP=49;ExcessHet=3.0103;FS=0.000;MLEAC=1;MLEAF=0.500;MQ=43.88;MQRankSum=-0.936;QD=26.83;ReadPosRankSum=-0.210;SOR=0.596	GT:AD:DP:GQ:PL	0/1:11,37:48:99:1316,0,276
3L	3026119	3L_3026119_SNP	G	C	2026.77	.	AC=2;AF=1.00;AN=2;DB;DP=49;ExcessHet=3.0103;FS=0.000;MLEAC=2;MLEAF=1.00;MQ=43.96;QD=28.76;SOR=0.963	GT:AD:DP:GQ:PL	1/1:0,48:48:99:2055,147,0
3L	3026130	3L_3026130_SNP	T	C	753.77	.	AC=1;AF=0.500;AN=2;BaseQRankSum=-2.907;ClippingRankSum=0.000;DB;DP=53;ExcessHet=3.0103;FS=0.000;MLEAC=1;MLEAF=0.500;MQ=43.96;MQRankSum=-0.634;QD=14.78;ReadPosRankSum=1.696;SOR=0.749	GT:AD:DP:GQ:PL	0/1:16,35:51:99:782,0,306
3L	3026164	3L_3026164_SNP	A	G	1594.77	.	AC=2;AF=1.00;AN=2;DB;DP=57;ExcessHet=3.0103;FS=0.000;MLEAC=2;MLEAF=1.00;MQ=43.42;QD=27.98;SOR=0.800	GT:AD:DP:GQ:PL	1/1:0,57:57:99:1623,171,0
3L	3026200	3L_3026200_SNP	T	C	1564.77	.	AC=2;AF=1.00;AN=2;DB;DP=59;ExcessHet=3.0103;FS=0.000;MLEAC=2;MLEAF=1.00;MQ=43.28;QD=26.52;SOR=0.796	GT:AD:DP:GQ:PL	1/1:0,59:59:99:1593,177,0
3L	3026271	3L_3026271_SNP	T	A	939.77	.	AC=1;AF=0.500;AN=2;BaseQRankSum=0.802;ClippingRankSum=0.000;DB;DP=60;ExcessHet=3.0103;FS=9.967;MLEAC=1;MLEAF=0.500;MQ=43.75;MQRankSum=0.398;QD=15.66;ReadPosRankSum=2.779;SOR=1.000	GT:AD:DP:GQ:PL	0/1:19,41:60:99:968,0,367
3L	3026295	.	A	T	714.77	.	AC=1;AF=0.500;AN=2;BaseQRankSum=0.065;ClippingRankSum=0.000;DP=67;ExcessHet=3.0103;FS=7.283;MLEAC=1;MLEAF=0.500;MQ=43.74;MQRankSum=-0.969;QD=10.67;ReadPosRankSum=0.355;SOR=1.075	GT:AD:DP:GQ:PL	0/1:46,21:67:99:743,0,1755
3L	3026305	3L_3026305_SNP	G	A	709.77	.	AC=1;AF=0.500;AN=2;BaseQRankSum=3.106;ClippingRankSum=0.000;DB;DP=63;ExcessHet=3.0103;FS=11.461;MLEAC=1;MLEAF=0.500;MQ=43.73;MQRankSum=-0.751;QD=11.27;ReadPosRankSum=0.644;SOR=1.165	GT:AD:DP:GQ:PL	0/1:41,22:63:99:738,0,1722
3L	3026311	3L_3026311_SNP	G	T	823.77	.	AC=1;AF=0.500;AN=2;BaseQRankSum=-1.924;ClippingRankSum=0.000;DB;DP=62;ExcessHet=3.0103;FS=9.438;MLEAC=1;MLEAF=0.500;MQ=43.72;MQRankSum=0.654;QD=13.29;ReadPosRankSum=-0.464;SOR=0.837	GT:AD:DP:GQ:PL	0/1:23,39:62:99:852,0,841
3L	3026485	.	G	GT,GTTT	1626.73	.	AC=1,1;AF=0.500,0.500;AN=2;DP=53;ExcessHet=3.0103;FS=0.000;MLEAC=1,1;MLEAF=0.500,0.500;MQ=43.72;QD=33.20;SOR=0.909	GT:AD:DP:GQ:PL	1/2:0,14,35:49:99:1664,1122,987,304,0,274
3L	3026532	3L_3026532_SNP	C	A	1789.77	.	AC=2;AF=1.00;AN=2;DB;DP=52;ExcessHet=3.0103;FS=0.000;MLEAC=2;MLEAF=1.00;MQ=43.64;QD=34.42;SOR=0.941	GT:AD:DP:GQ:PL	1/1:0,52:52:99:1818,162,0
3L	3026545	3L_3026545_SNP	C	T	911.77	.	AC=1;AF=0.500;AN=2;BaseQRankSum=-0.335;ClippingRankSum=0.000;DB;DP=57;ExcessHet=3.0103;FS=3.809;MLEAC=1;MLEAF=0.500;MQ=43.54;MQRankSum=-3.130;QD=16.00;ReadPosRankSum=-1.456;SOR=0.299	GT:AD:DP:GQ:PL	0/1:33,24:57:99:940,0,1267
3L	3026556	3L_3026556_SNP	T	C	953.77	.	AC=1;AF=0.500;AN=2;BaseQRankSum=-0.050;ClippingRankSum=0.000;DB;DP=58;ExcessHet=3.0103;FS=5.392;MLEAC=1;MLEAF=0.500;MQ=43.58;MQRankSum=-3.257;QD=16.44;ReadPosRankSum=-1.989;SOR=0.388	GT:AD:DP:GQ:PL	0/1:31,27:58:99:982,0,1209
3L	3026591	3L_3026591_SNP	C	A	1869.77	.	AC=2;AF=1.00;AN=2;DB;DP=70;ExcessHet=3.0103;FS=0.000;MLEAC=2;MLEAF=1.00;MQ=43.57;QD=26.71;SOR=0.693	GT:AD:DP:GQ:PL	1/1:0,70:70:99:1898,210,0
3L	3026628	3L_3026628_SNP	A	C	1133.77	.	AC=1;AF=0.500;AN=2;BaseQRankSum=-3.225;ClippingRankSum=0.000;DB;DP=76;ExcessHet=3.0103;FS=5.959;MLEAC=1;MLEAF=0.500;MQ=43.15;MQRankSum=-3.969;QD=15.12;ReadPosRankSum=0.332;SOR=1.260	GT:AD:DP:GQ:PL	0/1:43,32:75:99:1162,0,1580
3L	3026652	3L_3026652_SNP	T	C	1171.77	.	AC=1;AF=0.500;AN=2;BaseQRankSum=-1.354;ClippingRankSum=0.000;DB;DP=73;ExcessHet=3.0103;FS=4.631;MLEAC=1;MLEAF=0.500;MQ=43.09;MQRankSum=-4.155;QD=16.27;ReadPosRankSum=-0.904;SOR=1.187	GT:AD:DP:GQ:PL	0/1:41,31:72:99:1200,0,1649
3L	3026654	3L_3026654_SNP	G	A	1146.77	.	AC=1;AF=0.500;AN=2;BaseQRankSum=0.883;ClippingRankSum=0.000;DB;DP=73;ExcessHet=3.0103;FS=4.631;MLEAC=1;MLEAF=0.500;MQ=43.09;MQRankSum=-4.155;QD=15.93;ReadPosRankSum=-0.939;SOR=1.187	GT:AD:DP:GQ:PL	0/1:41,31:72:99:1175,0,1653
3L	3026672	3L_3026672_SNP	C	T	914.77	.	AC=1;AF=0.500;AN=2;BaseQRankSum=0.573;ClippingRankSum=0.000;DB;DP=70;ExcessHet=3.0103;FS=2.050;MLEAC=1;MLEAF=0.500;MQ=43.10;MQRankSum=4.427;QD=13.26;ReadPosRankSum=0.572;SOR=0.620	GT:AD:DP:GQ:PL	0/1:27,42:69:99:943,0,1008
3L	3026694	3L_3026694_SNP	G	A	628.77	.	AC=1;AF=0.500;AN=2;BaseQRankSum=-1.337;ClippingRankSum=0.000;DB;DP=61;ExcessHet=3.0103;FS=1.036;MLEAC=1;MLEAF=0.500;MQ=43.44;MQRankSum=-5.570;QD=10.48;ReadPosRankSum=0.485;SOR=0.852	GT:AD:DP:GQ:PL	0/1:41,19:60:99:657,0,1689
3L	3026696	3L_3026696_INS	T	TA	664.73	.	AC=1;AF=0.500;AN=2;BaseQRankSum=-2.818;ClippingRankSum=0.000;DB;DP=58;ExcessHet=3.0103;FS=1.076;MLEAC=1;MLEAF=0.500;MQ=43.44;MQRankSum=-5.920;QD=11.66;ReadPosRankSum=0.318;SOR=0.866	GT:AD:DP:GQ:PL	0/1:39,18:57:99:702,0,1661
3L	3026707	3L_3026707_DEL	ATGT	A	555.73	.	AC=1;AF=0.500;AN=2;BaseQRankSum=1.377;ClippingRankSum=0.000;DB;DP=56;ExcessHet=3.0103;FS=0.000;MLEAC=1;MLEAF=0.500;MQ=43.40;MQRankSum=-6.371;QD=10.10;ReadPosRankSum=-0.519;SOR=0.709	GT:AD:DP:GQ:PL	0/1:38,17:55:99:593,0,1628
3L	3026713	.	T	TAC	555.73	.	AC=1;AF=0.500;AN=2;BaseQRankSum=-2.351;ClippingRankSum=0.000;DP=57;ExcessHet=3.0103;FS=0.000;MLEAC=1;MLEAF=0.500;MQ=43.41;MQRankSum=-6.438;QD=9.92;SOR=0.667	GT:AD:DP:GQ:PL	0/1:39,17:56:99:593,0,1628
3L	3026714	.	T	A	564.77	.	AC=1;AF=0.500;AN=2;BaseQRankSum=-0.748;ClippingRankSum=0.000;DP=57;ExcessHet=3.0103;FS=0.000;MLEAC=1;MLEAF=0.500;MQ=43.41;MQRankSum=-6.438;QD=10.09;ReadPosRankSum=-0.562;SOR=0.667	GT:AD:DP:GQ:PL	0/1:39,17:56:99:593,0,1628
3L	3026734	.	AT	A	429.73	.	AC=1;AF=0.500;AN=2;BaseQRankSum=0.031;ClippingRankSum=0.000;DP=54;ExcessHet=3.0103;FS=2.623;MLEAC=1;MLEAF=0.500;MQ=43.51;MQRankSum=-6.127;QD=8.11;ReadPosRankSum=-0.010;SOR=1.122	GT:AD:DP:GQ:PL	0/1:39,14:53:99:467,0,1637
3L	3026738	3L_3026738_SNP	T	C	438.77	.	AC=1;AF=0.500;AN=2;BaseQRankSum=-1.376;ClippingRankSum=0.000;DB;DP=55;ExcessHet=3.0103;FS=1.202;MLEAC=1;MLEAF=0.500;MQ=43.52;MQRankSum=-6.193;QD=8.13;ReadPosRankSum=-0.222;SOR=0.941	GT:AD:DP:GQ:PL	0/1:40,14:54:99:467,0,1637
3L	3026750	.	TA	T	481.73	.	AC=1;AF=0.500;AN=2;BaseQRankSum=2.483;ClippingRankSum=0.000;DP=60;ExcessHet=3.0103;FS=2.551;MLEAC=1;MLEAF=0.500;MQ=43.51;MQRankSum=-6.265;QD=8.16;ReadPosRankSum=-1.254;SOR=1.143	GT:AD:DP:GQ:PL	0/1:43,16:59:99:519,0,1757
3L	3026752	.	T	G	490.77	.	AC=1;AF=0.500;AN=2;BaseQRankSum=-0.099;ClippingRankSum=0.000;DP=60;ExcessHet=3.0103;FS=2.551;MLEAC=1;MLEAF=0.500;MQ=43.51;MQRankSum=-6.265;QD=8.32;ReadPosRankSum=-1.356;SOR=1.143	GT:AD:DP:GQ:PL	0/1:43,16:59:99:519,0,1757
3L	3026778	3L_3026778_SNP	C	G	1066.77	.	AC=1;AF=0.500;AN=2;BaseQRankSum=1.050;ClippingRankSum=0.000;DB;DP=61;ExcessHet=3.0103;FS=0.000;MLEAC=1;MLEAF=0.500;MQ=43.66;MQRankSum=6.011;QD=17.49;ReadPosRankSum=0.997;SOR=0.659	GT:AD:DP:GQ:PL	0/1:15,46:61:99:1095,0,236
3L	3026817	.	T	C	537.77	.	AC=1;AF=0.500;AN=2;BaseQRankSum=-0.048;ClippingRankSum=0.000;DP=65;ExcessHet=3.0103;FS=2.354;MLEAC=1;MLEAF=0.500;MQ=43.70;MQRankSum=-5.366;QD=8.27;ReadPosRankSum=-0.403;SOR=1.035	GT:AD:DP:GQ:PL	0/1:48,17:65:99:566,0,2006
3L	3026819	3L_3026819_SNP	C	T	2131.77	.	AC=2;AF=1.00;AN=2;DB;DP=66;ExcessHet=3.0103;FS=0.000;MLEAC=2;MLEAF=1.00;MQ=43.70;QD=32.30;SOR=1.112	GT:AD:DP:GQ:PL	1/1:0,66:66:99:2160,198,0
3L	3026828	.	C	T	570.77	.	AC=1;AF=0.500;AN=2;BaseQRankSum=0.035;ClippingRankSum=0.000;DP=70;ExcessHet=3.0103;FS=1.058;MLEAC=1;MLEAF=0.500;MQ=43.72;MQRankSum=-5.403;QD=8.15;ReadPosRankSum=0.215;SOR=0.983	GT:AD:DP:GQ:PL	0/1:52,18:70:99:599,0,2129
3L	3026847	.	G	A	649.77	.	AC=1;AF=0.500;AN=2;BaseQRankSum=1.417;ClippingRankSum=0.000;DP=67;ExcessHet=3.0103;FS=0.000;MLEAC=1;MLEAF=0.500;MQ=43.68;MQRankSum=-5.386;QD=9.70;ReadPosRankSum=0.202;SOR=0.741	GT:AD:DP:GQ:PL	0/1:48,19:67:99:678,0,1955
3L	3026848	.	C	A	649.77	.	AC=1;AF=0.500;AN=2;BaseQRankSum=0.683;ClippingRankSum=0.000;DP=67;ExcessHet=3.0103;FS=0.000;MLEAC=1;MLEAF=0.500;MQ=43.68;MQRankSum=-5.386;QD=9.70;ReadPosRankSum=0.202;SOR=0.741	GT:AD:DP:GQ:PL	0/1:48,19:67:99:678,0,1955
3L	3026872	3L_3026872_SNP	C	A	585.77	.	AC=1;AF=0.500;AN=2;BaseQRankSum=0.714;ClippingRankSum=0.000;DB;DP=71;ExcessHet=3.0103;FS=1.016;MLEAC=1;MLEAF=0.500;MQ=43.72;MQRankSum=-5.071;QD=8.25;ReadPosRankSum=0.910;SOR=0.980	GT:AD:DP:GQ:PL	0/1:51,20:71:99:614,0,1937
3L	3026927	3L_3026927_SNP	T	C	1711.77	.	AC=2;AF=1.00;AN=2;DB;DP=65;ExcessHet=3.0103;FS=0.000;MLEAC=2;MLEAF=1.00;MQ=43.77;QD=26.33;SOR=0.723	GT:AD:DP:GQ:PL	1/1:0,65:65:99:1740,194,0
3L	3026949	.	GAT	G	2160.73	.	AC=2;AF=1.00;AN=2;DP=59;ExcessHet=3.0103;FS=0.000;MLEAC=2;MLEAF=1.00;MQ=43.82;QD=31.52;SOR=0.808	GT:AD:DP:GQ:PL	1/1:0,53:53:99:2198,160,0
3L	3027054	3L_3027054_SNP	T	C	1197.77	.	AC=2;AF=1.00;AN=2;DB;DP=47;ExcessHet=3.0103;FS=0.000;MLEAC=2;MLEAF=1.00;MQ=43.92;QD=26.04;SOR=0.874	GT:AD:DP:GQ:PL	1/1:0,46:46:99:1226,137,0
3L	3027071	3L_3027071_SNP	G	C	144.77	.	AC=1;AF=0.500;AN=2;BaseQRankSum=-2.163;ClippingRankSum=0.000;DB;DP=48;ExcessHet=3.0103;FS=2.969;MLEAC=1;MLEAF=0.500;MQ=43.84;MQRankSum=-1.136;QD=3.08;ReadPosRankSum=1.062;SOR=1.363	GT:AD:DP:GQ:PL	0/1:35,12:47:99:173,0,826
3L	3027125	.	CA	C	99.73	.	AC=1;AF=0.500;AN=2;BaseQRankSum=-1.113;ClippingRankSum=0.000;DP=59;ExcessHet=3.0103;FS=0.000;MLEAC=1;MLEAF=0.500;MQ=43.83;MQRankSum=-1.085;QD=1.75;ReadPosRankSum=-0.250;SOR=0.818	GT:AD:DP:GQ:PL	0/1:42,15:57:99:137,0,769
3L	3027196	3L_3027196_SNP	A	C	2788.77	.	AC=2;AF=1.00;AN=2;DB;DP=61;ExcessHet=3.0103;FS=0.000;MLEAC=2;MLEAF=1.00;MQ=43.37;QD=32.69;SOR=0.793	GT:AD:DP:GQ:PL	1/1:0,61:61:99:2817,190,0
3L	3027201	3L_3027201_SNP	C	A	2833.77	.	AC=2;AF=1.00;AN=2;DB;DP=63;ExcessHet=3.0103;FS=0.000;MLEAC=2;MLEAF=1.00;MQ=43.28;QD=31.32;SOR=0.933	GT:AD:DP:GQ:PL	1/1:0,63:63:99:2862,193,0
3L	3027203	.	C	CT	2797.73	.	AC=2;AF=1.00;AN=2;DP=60;ExcessHet=3.0103;FS=0.000;MLEAC=2;MLEAF=1.00;MQ=43.24;QD=28.44;SOR=0.986	GT:AD:DP:GQ:PL	1/1:0,60:60:99:2835,190,0
3L	3027206	.	G	T	2671.77	.	AC=2;AF=1.00;AN=2;DP=58;ExcessHet=3.0103;FS=0.000;MLEAC=2;MLEAF=1.00;MQ=43.21;QD=30.53;SOR=0.914	GT:AD:DP:GQ:PL	1/1:0,58:58:99:2700,181,0
3L	3027213	3L_3027213_SNP	C	T	2700.77	.	AC=2;AF=1.00;AN=2;DB;DP=58;ExcessHet=3.0103;FS=0.000;MLEAC=2;MLEAF=1.00;MQ=43.25;QD=28.94;SOR=0.914	GT:AD:DP:GQ:PL	1/1:0,58:58:99:2729,184,0
3L	3027217	3L_3027217_SNP	C	A	389.77	.	AC=1;AF=0.500;AN=2;BaseQRankSum=2.549;ClippingRankSum=0.000;DB;DP=58;ExcessHet=3.0103;FS=5.452;MLEAC=1;MLEAF=0.500;MQ=43.25;MQRankSum=-0.689;QD=6.72;ReadPosRankSum=0.372;SOR=1.429	GT:AD:DP:GQ:PL	0/1:37,21:58:99:418,0,877
3L	3027223	3L_3027223_SNP	C	T	2595.77	.	AC=2;AF=1.00;AN=2;DB;DP=59;ExcessHet=3.0103;FS=0.000;MLEAC=2;MLEAF=1.00;MQ=43.26;QD=30.76;SOR=0.950	GT:AD:DP:GQ:PL	1/1:0,59:59:99:2624,178,0
3L	3027250	.	CTAAAT	C	1995.73	.	AC=2;AF=1.00;AN=2;DP=54;ExcessHet=3.0103;FS=0.000;MLEAC=2;MLEAF=1.00;MQ=43.19;QD=31.84;SOR=0.990	GT:AD:DP:GQ:PL	1/1:0,44:44:99:2033,139,0
3L	3027276	3L_3027276_SNP	A	G	647.77	.	AC=1;AF=0.500;AN=2;BaseQRankSum=-2.740;ClippingRankSum=0.000;DB;DP=53;ExcessHet=3.0103;FS=5.706;MLEAC=1;MLEAF=0.500;MQ=43.16;MQRankSum=0.259;QD=12.22;ReadPosRankSum=0.521;SOR=0.250	GT:AD:DP:GQ:PL	0/1:23,30:53:99:676,0,479
3L	3027323	3L_3027323_SNP	T	C	1219.77	.	AC=2;AF=1.00;AN=2;DB;DP=46;ExcessHet=3.0103;FS=0.000;MLEAC=2;MLEAF=1.00;MQ=42.92;QD=26.52;SOR=0.780	GT:AD:DP:GQ:PL	1/1:0,46:46:99:1248,138,0
3L	3027374	3L_3027374_SNP	G	A	1361.77	.	AC=2;AF=1.00;AN=2;BaseQRankSum=1.888;ClippingRankSum=0.000;DB;DP=51;ExcessHet=3.0103;FS=0.000;MLEAC=2;MLEAF=1.00;MQ=43.43;MQRankSum=-0.304;QD=26.70;ReadPosRankSum=0.171;SOR=0.223	GT:AD:DP:GQ:PL	1/1:1,50:51:99:1390,143,0
3L	3027428	3L_3027428_SNP	T	C	484.77	.	AC=1;AF=0.500;AN=2;BaseQRankSum=-0.268;ClippingRankSum=0.000;DB;DP=48;ExcessHet=3.0103;FS=4.047;MLEAC=1;MLEAF=0.500;MQ=43.84;MQRankSum=0.108;QD=10.10;ReadPosRankSum=-1.221;SOR=0.313	GT:AD:DP:GQ:PL	0/1:23,25:48:99:513,0,490
3L	3027466	3L_3027466_SNP	C	G	1253.77	.	AC=2;AF=1.00;AN=2;DB;DP=49;ExcessHet=3.0103;FS=0.000;MLEAC=2;MLEAF=1.00;MQ=43.84;QD=25.59;SOR=1.112	GT:AD:DP:GQ:PL	1/1:0,49:49:99:1282,146,0
3L	3027587	3L_3027587_SNP	G	A	293.77	.	AC=1;AF=0.500;AN=2;BaseQRankSum=-1.110;ClippingRankSum=0.000;DB;DP=43;ExcessHet=3.0103;FS=1.227;MLEAC=1;MLEAF=0.500;MQ=43.73;MQRankSum=0.934;QD=6.99;ReadPosRankSum=1.677;SOR=0.628	GT:AD:DP:GQ:PL	0/1:25,17:42:99:322,0,898
3L	3027602	3L_3027602_SNP	G	A	387.77	.	AC=1;AF=0.500;AN=2;BaseQRankSum=0.877;ClippingRankSum=0.000;DB;DP=44;ExcessHet=3.0103;FS=1.177;MLEAC=1;MLEAF=0.500;MQ=43.78;MQRankSum=-1.013;QD=9.02;ReadPosRankSum=-0.511;SOR=0.990	GT:AD:DP:GQ:PL	0/1:22,21:43:99:416,0,763
3L	3027649	.	G	GGCACCCAAACAAAAA	256.73	.	AC=1;AF=0.500;AN=2;BaseQRankSum=-1.278;ClippingRankSum=0.000;DP=32;ExcessHet=3.0103;FS=3.526;MLEAC=1;MLEAF=0.500;MQ=43.79;MQRankSum=-2.818;QD=8.02;ReadPosRankSum=-4.306;SOR=1.365	GT:AD:DP:GQ:PL	0/1:23,9:32:99:294,0,939
3L	3027654	.	A	ACTTGCAAAAAGGAACAAAGCTTCTTTATATTTATGC	144.73	.	AC=1;AF=0.500;AN=2;BaseQRankSum=0.232;ClippingRankSum=0.000;DP=29;ExcessHet=3.0103;FS=7.367;MLEAC=1;MLEAF=0.500;MQ=43.76;MQRankSum=-3.464;QD=4.99;ReadPosRankSum=-3.698;SOR=2.288	GT:AD:DP:GQ:PL	0/1:23,6:29:99:182,0,948
3L	3027703	3L_3027703_SNP	A	C	528.77	.	AC=2;AF=1.00;AN=2;BaseQRankSum=1.076;ClippingRankSum=0.000;DB;DP=22;ExcessHet=3.0103;FS=0.000;MLEAC=2;MLEAF=1.00;MQ=44.00;MQRankSum=0.000;QD=24.03;ReadPosRankSum=-1.499;SOR=0.260	GT:AD:DP:GQ:PL	1/1:1,21:22:39:557,39,0
3L	3027748	3L_3027748_SNP	T	G	871.78	.	AC=2;AF=1.00;AN=2;BaseQRankSum=1.095;ClippingRankSum=0.000;DB;DP=23;ExcessHet=3.0103;FS=0.000;MLEAC=2;MLEAF=1.00;MQ=44.00;MQRankSum=0.000;QD=30.53;ReadPosRankSum=0.528;SOR=0.223	GT:AD:DP:GQ:PL	1/1:1,22:23:24:900,24,0
3L	3027770	3L_3027770_SNP	C	T	851.78	.	AC=2;AF=1.00;AN=2;BaseQRankSum=1.629;ClippingRankSum=0.000;DB;DP=22;ExcessHet=3.0103;FS=0.000;MLEAC=2;MLEAF=1.00;MQ=44.00;MQRankSum=0.000;QD=30.85;ReadPosRankSum=0.947;SOR=0.365	GT:AD:DP:GQ:PL	1/1:1,21:22:24:880,24,0
3L	3027919	3L_3027919_SNP	A	G	991.77	.	AC=2;AF=1.00;AN=2;DB;DP=24;ExcessHet=3.0103;FS=0.000;MLEAC=2;MLEAF=1.00;MQ=43.92;QD=30.98;SOR=1.051	GT:AD:DP:GQ:PL	1/1:0,24:24:72:1020,72,0
3L	3027935	3L_3027935_SNP	C	G	992.77	.	AC=2;AF=1.00;AN=2;DB;DP=22;ExcessHet=3.0103;FS=0.000;MLEAC=2;MLEAF=1.00;MQ=43.91;QD=31.48;SOR=1.085	GT:AD:DP:GQ:PL	1/1:0,22:22:72:1021,72,0
3L	3027989	3L_3027989_SNP	C	A	625.77	.	AC=2;AF=1.00;AN=2;DB;DP=24;ExcessHet=3.0103;FS=0.000;MLEAC=2;MLEAF=1.00;MQ=43.72;QD=26.07;SOR=0.693	GT:AD:DP:GQ:PL	1/1:0,24:24:71:654,71,0
3L	3028015	.	G	C	659.77	.	AC=2;AF=1.00;AN=2;BaseQRankSum=1.660;ClippingRankSum=0.000;DP=27;ExcessHet=3.0103;FS=3.522;MLEAC=2;MLEAF=1.00;MQ=43.60;MQRankSum=-0.380;QD=24.44;ReadPosRankSum=0.709;SOR=0.707	GT:AD:DP:GQ:PL	1/1:1,26:27:56:688,56,0
3L	3028052	3L_3028052_SNP	T	C	726.77	.	AC=2;AF=1.00;AN=2;DB;DP=27;ExcessHet=3.0103;FS=0.000;MLEAC=2;MLEAF=1.00;MQ=43.49;QD=26.92;SOR=1.528	GT:AD:DP:GQ:PL	1/1:0,27:27:81:755,81,0
3L	3028110	3L_3028110_SNP	G	A	1337.77	.	AC=2;AF=1.00;AN=2;DB;DP=31;ExcessHet=3.0103;FS=0.000;MLEAC=2;MLEAF=1.00;MQ=43.40;QD=34.35;SOR=0.892	GT:AD:DP:GQ:PL	1/1:0,31:31:93:1366,93,0
3L	3028115	3L_3028115_SNP	A	G	1305.77	.	AC=2;AF=1.00;AN=2;DB;DP=30;ExcessHet=3.0103;FS=0.000;MLEAC=2;MLEAF=1.00;MQ=43.38;QD=30.18;SOR=0.976	GT:AD:DP:GQ:PL	1/1:0,30:30:90:1334,90,0
3L	3028146	3L_3028146_SNP	G	A	1096.77	.	AC=2;AF=1.00;AN=2;DB;DP=25;ExcessHet=3.0103;FS=0.000;MLEAC=2;MLEAF=1.00;MQ=43.41;QD=32.25;SOR=0.941	GT:AD:DP:GQ:PL	1/1:0,25:25:75:1125,75,0
3L	3028147	3L_3028147_SNP	T	A	1096.77	.	AC=2;AF=1.00;AN=2;DB;DP=25;ExcessHet=3.0103;FS=0.000;MLEAC=2;MLEAF=1.00;MQ=43.41;QD=27.21;SOR=0.941	GT:AD:DP:GQ:PL	1/1:0,25:25:75:1125,75,0
3L	3028226	3L_3028226_SNP	A	G	462.77	.	AC=2;AF=1.00;AN=2;DB;DP=19;ExcessHet=3.0103;FS=0.000;MLEAC=2;MLEAF=1.00;MQ=42.28;QD=24.36;SOR=1.292	GT:AD:DP:GQ:PL	1/1:0,19:19:57:491,57,0
3L	3028233	.	GATACA	G	682.73	.	AC=2;AF=1.00;AN=2;DP=18;ExcessHet=3.0103;FS=0.000;MLEAC=2;MLEAF=1.00;MQ=42.18;QD=27.25;SOR=2.049	GT:AD:DP:GQ:PL	1/1:0,16:16:48:720,48,0
3L	3028392	.	TGAAGCAGTTTGTATCGCCAGCTCCCA	T	908.73	.	AC=2;AF=1.00;AN=2;DP=23;ExcessHet=3.0103;FS=0.000;MLEAC=2;MLEAF=1.00;MQ=42.53;QD=30.21;SOR=0.784	GT:AD:DP:GQ:PL	1/1:0,21:21:64:946,64,0
3L	3028563	.	A	T	719.77	.	AC=2;AF=1.00;AN=2;DP=17;ExcessHet=3.0103;FS=0.000;MLEAC=2;MLEAF=1.00;MQ=43.07;QD=29.22;SOR=1.061	GT:AD:DP:GQ:PL	1/1:0,17:17:51:748,51,0
3L	3028581	3L_3028581_SNP	T	C	781.77	.	AC=2;AF=1.00;AN=2;DB;DP=17;ExcessHet=3.0103;FS=0.000;MLEAC=2;MLEAF=1.00;MQ=42.96;QD=25.95;SOR=0.804	GT:AD:DP:GQ:PL	1/1:0,17:17:54:810,54,0
3L	3028582	3L_3028582_SNP	A	C	826.77	.	AC=2;AF=1.00;AN=2;DB;DP=17;ExcessHet=3.0103;FS=0.000;MLEAC=2;MLEAF=1.00;MQ=42.96;QD=31.83;SOR=0.804	GT:AD:DP:GQ:PL	1/1:0,17:17:57:855,57,0
3L	3028599	.	AACAAAAAC	A	793.73	.	AC=1;AF=0.500;AN=2;BaseQRankSum=-2.745;ClippingRankSum=0.000;DP=23;ExcessHet=3.0103;FS=0.000;MLEAC=1;MLEAF=0.500;MQ=43.23;MQRankSum=-1.250;QD=34.51;SOR=0.368	GT:AD:DP:GQ:PL	0/1:3,20:23:46:831,0,46
3L	3028743	3L_3028743_SNP	G	C	732.77	.	AC=1;AF=0.500;AN=2;BaseQRankSum=-0.435;ClippingRankSum=0.000;DB;DP=48;ExcessHet=3.0103;FS=4.519;MLEAC=1;MLEAF=0.500;MQ=43.17;MQRankSum=-1.723;QD=15.27;ReadPosRankSum=0.756;SOR=0.819	GT:AD:DP:GQ:PL	0/1:15,33:48:99:761,0,283
3L	3028785	3L_3028785_SNP	A	G	2187.77	.	AC=2;AF=1.00;AN=2;DB;DP=58;ExcessHet=3.0103;FS=0.000;MLEAC=2;MLEAF=1.00;MQ=43.08;QD=30.49;SOR=0.762	GT:AD:DP:GQ:PL	1/1:0,58:58:99:2216,177,0
3L	3028790	3L_3028790_SNP	C	T	806.77	.	AC=1;AF=0.500;AN=2;BaseQRankSum=-0.087;ClippingRankSum=0.000;DB;DP=60;ExcessHet=3.0103;FS=1.007;MLEAC=1;MLEAF=0.500;MQ=43.08;MQRankSum=-2.453;QD=13.45;ReadPosRankSum=-1.463;SOR=0.540	GT:AD:DP:GQ:PL	0/1:22,38:60:99:835,0,400
3L	3028929	3L_3028929_SNP	T	G	1616.77	.	AC=2;AF=1.00;AN=2;DB;DP=61;ExcessHet=3.0103;FS=0.000;MLEAC=2;MLEAF=1.00;MQ=43.68;QD=26.50;SOR=0.941	GT:AD:DP:GQ:PL	1/1:0,61:61:99:1645,182,0
3L	3029003	3L_3029003_SNP	A	T	1389.77	.	AC=2;AF=1.00;AN=2;BaseQRankSum=1.770;ClippingRankSum=0.000;DB;DP=53;ExcessHet=3.0103;FS=3.093;MLEAC=2;MLEAF=1.00;MQ=42.65;MQRankSum=-0.801;QD=26.22;ReadPosRankSum=1.412;SOR=0.343	GT:AD:DP:GQ:PL	1/1:1,52:53:99:1418,149,0
3L	3029042	.	TTAAACA	T	660.73	.	AC=1;AF=0.500;AN=2;BaseQRankSum=-2.853;ClippingRankSum=0.000;DP=46;ExcessHet=3.0103;FS=1.238;MLEAC=1;MLEAF=0.500;MQ=41.99;MQRankSum=0.240;QD=15.02;ReadPosRankSum=-0.618;SOR=0.976	GT:AD:DP:GQ:PL	0/1:14,30:44:99:698,0,258
3L	3029043	.	TAAACAA	T	214.73	.	AC=1;AF=0.500;AN=2;BaseQRankSum=0.569;ClippingRankSum=0.000;DP=45;ExcessHet=3.0103;FS=0.000;MLEAC=1;MLEAF=0.500;MQ=42.11;MQRankSum=-0.325;QD=4.77;ReadPosRankSum=0.757;SOR=0.527	GT:AD:DP:GQ:PL	0/1:31,14:45:99:252,0,705
3L	3029051	.	TACTAACTGCCCTGAGTAAACAGATTGAA	T	1926.73	.	AC=2;AF=1.00;AN=2;DP=43;ExcessHet=3.0103;FS=0.000;MLEAC=2;MLEAF=1.00;MQ=42.10;QD=36.07;SOR=0.836	GT:AD:DP:GQ:PL	1/1:0,43:43:99:1964,135,0
3L	3029091	.	T	TA	1046.73	.	AC=2;AF=1.00;AN=2;DP=45;ExcessHet=3.0103;FS=0.000;MLEAC=2;MLEAF=1.00;MQ=42.18;QD=23.79;SOR=0.784	GT:AD:DP:GQ:PL	1/1:0,44:44:99:1084,132,0
3L	3029107	3L_3029107_SNP	G	A	1022.77	.	AC=2;AF=1.00;AN=2;BaseQRankSum=1.811;ClippingRankSum=0.000;DB;DP=41;ExcessHet=3.0103;FS=3.340;MLEAC=2;MLEAF=1.00;MQ=42.05;MQRankSum=-1.073;QD=24.95;ReadPosRankSum=0.674;SOR=0.540	GT:AD:DP:GQ:PL	1/1:1,40:41:99:1051,112,0
3L	3029118	3L_3029118_SNP	C	A	1825.77	.	AC=2;AF=1.00;AN=2;DB;DP=41;ExcessHet=3.0103;FS=0.000;MLEAC=2;MLEAF=1.00;MQ=42.10;QD=33.92;SOR=0.954	GT:AD:DP:GQ:PL	1/1:0,41:41:99:1854,129,0
3L	3029119	3L_3029119_SNP	A	G	1825.77	.	AC=2;AF=1.00;AN=2;DB;DP=39;ExcessHet=3.0103;FS=0.000;MLEAC=2;MLEAF=1.00;MQ=42.08;QD=32.36;SOR=0.968	GT:AD:DP:GQ:PL	1/1:0,39:39:99:1854,129,0
3L	3029123	3L_3029123_SNP	T	C	1798.77	.	AC=2;AF=1.00;AN=2;DB;DP=42;ExcessHet=3.0103;FS=0.000;MLEAC=2;MLEAF=1.00;MQ=42.22;QD=27.75;SOR=1.005	GT:AD:DP:GQ:PL	1/1:0,42:42:99:1827,126,0
3L	3029152	3L_3029152_SNP	A	G	1648.77	.	AC=2;AF=1.00;AN=2;DB;DP=42;ExcessHet=3.0103;FS=0.000;MLEAC=2;MLEAF=1.00;MQ=43.17;QD=32.13;SOR=0.788	GT:AD:DP:GQ:PL	1/1:0,42:42:99:1677,126,0
3L	3029153	3L_3029153_SNP	A	C	668.77	.	AC=1;AF=0.500;AN=2;BaseQRankSum=-0.503;ClippingRankSum=0.000;DB;DP=42;ExcessHet=3.0103;FS=7.578;MLEAC=1;MLEAF=0.500;MQ=43.17;MQRankSum=-0.960;QD=15.92;ReadPosRankSum=0.655;SOR=0.894	GT:AD:DP:GQ:PL	0/1:12,30:42:99:697,0,210
3L	3029194	3L_3029194_SNP	T	C	1261.77	.	AC=2;AF=1.00;AN=2;DB;DP=48;ExcessHet=3.0103;FS=0.000;MLEAC=2;MLEAF=1.00;MQ=43.27;QD=26.29;SOR=0.776	GT:AD:DP:GQ:PL	1/1:0,48:48:99:1290,143,0
3L	3029299	3L_3029299_SNP	T	C	1365.77	.	AC=2;AF=1.00;AN=2;DB;DP=51;ExcessHet=3.0103;FS=0.000;MLEAC=2;MLEAF=1.00;MQ=43.77;QD=26.78;SOR=0.900	GT:AD:DP:GQ:PL	1/1:0,51:51:99:1394,152,0
3L	3029394	3L_3029394_SNP	G	T	229.77	.	AC=1;AF=0.500;AN=2;BaseQRankSum=1.351;ClippingRankSum=0.000;DB;DP=54;ExcessHet=3.0103;FS=0.000;MLEAC=1;MLEAF=0.500;MQ=43.58;MQRankSum=-2.736;QD=4.34;ReadPosRankSum=1.465;SOR=0.818	GT:AD:DP:GQ:PL	0/1:38,15:53:99:258,0,850
3L	3029412	3L_3029412_SNP	T	A	808.77	.	AC=1;AF=0.500;AN=2;BaseQRankSum=-0.331;ClippingRankSum=0.000;DB;DP=54;ExcessHet=3.0103;FS=0.000;MLEAC=1;MLEAF=0.500;MQ=43.58;MQRankSum=2.446;QD=15.26;ReadPosRankSum=-0.410;SOR=0.693	GT:AD:DP:GQ:PL	0/1:17,36:53:99:837,0,318
3L	3029446	3L_3029446_SNP	A	G	344.77	.	AC=1;AF=0.500;AN=2;BaseQRankSum=0.438;ClippingRankSum=0.000;DB;DP=54;ExcessHet=3.0103;FS=0.000;MLEAC=1;MLEAF=0.500;MQ=43.56;MQRankSum=-1.743;QD=6.51;ReadPosRankSum=-0.241;SOR=0.646	GT:AD:DP:GQ:PL	0/1:34,19:53:99:373,0,790
3L	3029452	.	GA	G	260.73	.	AC=1;AF=0.500;AN=2;BaseQRankSum=0.070;ClippingRankSum=0.000;DP=54;ExcessHet=3.0103;FS=0.000;MLEAC=1;MLEAF=0.500;MQ=43.59;MQRankSum=-2.095;QD=5.21;ReadPosRankSum=-0.253;SOR=0.622	GT:AD:DP:GQ:PL	0/1:32,18:50:99:298,0,665
3L	3029468	3L_3029468_SNP	A	T	607.77	.	AC=1;AF=0.500;AN=2;BaseQRankSum=-1.479;ClippingRankSum=0.000;DB;DP=52;ExcessHet=3.0103;FS=0.000;MLEAC=1;MLEAF=0.500;MQ=43.58;MQRankSum=-2.336;QD=11.69;ReadPosRankSum=0.703;SOR=0.737	GT:AD:DP:GQ:PL	0/1:35,17:52:99:636,0,1457
3L	3029475	.	G	T	657.77	.	AC=1;AF=0.500;AN=2;BaseQRankSum=0.171;ClippingRankSum=0.000;DP=55;ExcessHet=3.0103;FS=2.564;MLEAC=1;MLEAF=0.500;MQ=43.57;MQRankSum=-2.571;QD=11.96;ReadPosRankSum=0.028;SOR=1.140	GT:AD:DP:GQ:PL	0/1:36,19:55:99:686,0,1496
3L	3029483	3L_3029483_SNP	G	C,A	2370.77	.	AC=1,1;AF=0.500,0.500;AN=2;DB;DP=58;ExcessHet=3.0103;FS=0.000;MLEAC=1,1;MLEAF=0.500,0.500;MQ=43.38;QD=30.15;SOR=1.382	GT:AD:DP:GQ:PL	1/2:0,39,19:58:99:2399,771,677,1643,0,1605
3L	3029489	3L_3029489_SNP	G	A	1586.77	.	AC=1;AF=0.500;AN=2;BaseQRankSum=1.778;ClippingRankSum=0.000;DB;DP=60;ExcessHet=3.0103;FS=1.112;MLEAC=1;MLEAF=0.500;MQ=43.41;MQRankSum=1.561;QD=26.45;ReadPosRankSum=-0.835;SOR=0.460	GT:AD:DP:GQ:PL	0/1:19,41:60:99:1615,0,674
3L	3029511	3L_3029511_SNP	G	A	2537.77	.	AC=2;AF=1.00;AN=2;DB;DP=57;ExcessHet=3.0103;FS=0.000;MLEAC=2;MLEAF=1.00;MQ=43.46;QD=29.98;SOR=1.047	GT:AD:DP:GQ:PL	1/1:0,57:57:99:2566,177,0
3L	3029518	3L_3029518_SNP	G	T	1271.77	.	AC=1;AF=0.500;AN=2;BaseQRankSum=-0.883;ClippingRankSum=0.000;DB;DP=56;ExcessHet=3.0103;FS=0.000;MLEAC=1;MLEAF=0.500;MQ=43.45;MQRankSum=0.870;QD=22.71;ReadPosRankSum=1.533;SOR=0.582	GT:AD:DP:GQ:PL	0/1:23,33:56:99:1300,0,843
3L	3029522	.	A	G	1274.77	.	AC=1;AF=0.500;AN=2;BaseQRankSum=-1.164;ClippingRankSum=0.000;DP=53;ExcessHet=3.0103;FS=0.000;MLEAC=1;MLEAF=0.500;MQ=43.56;MQRankSum=0.479;QD=24.05;ReadPosRankSum=1.282;SOR=0.792	GT:AD:DP:GQ:PL	0/1:21,32:53:99:1303,0,824
3L	3029523	.	A	AT	789.73	.	AC=1;AF=0.500;AN=2;BaseQRankSum=-0.741;ClippingRankSum=0.000;DP=54;ExcessHet=3.0103;FS=1.057;MLEAC=1;MLEAF=0.500;MQ=43.57;MQRankSum=-0.387;QD=14.62;ReadPosRankSum=-1.488;SOR=0.521	GT:AD:DP:GQ:PL	0/1:32,22:54:99:827,0,1277
3L	3029525	.	A	T	798.77	.	AC=1;AF=0.500;AN=2;BaseQRankSum=1.396;ClippingRankSum=0.000;DP=54;ExcessHet=3.0103;FS=1.057;MLEAC=1;MLEAF=0.500;MQ=43.57;MQRankSum=-0.387;QD=14.79;ReadPosRankSum=-1.462;SOR=0.521	GT:AD:DP:GQ:PL	0/1:32,22:54:99:827,0,1277
3L	3029529	3L_3029529_SNP	A	G	2468.77	.	AC=2;AF=1.00;AN=2;DB;DP=55;ExcessHet=3.0103;FS=0.000;MLEAC=2;MLEAF=1.00;MQ=43.57;QD=33.55;SOR=1.061	GT:AD:DP:GQ:PL	1/1:0,55:55:99:2497,169,0
3L	3029549	3L_3029549_SNP	G	A	770.77	.	AC=1;AF=0.500;AN=2;BaseQRankSum=0.130;ClippingRankSum=0.000;DB;DP=57;ExcessHet=3.0103;FS=0.000;MLEAC=1;MLEAF=0.500;MQ=43.64;MQRankSum=0.017;QD=13.52;ReadPosRankSum=-0.263;SOR=0.631	GT:AD:DP:GQ:PL	0/1:22,35:57:99:799,0,441
3L	3029865	3L_3029865_SNP	C	A	541.77	.	AC=1;AF=0.500;AN=2;BaseQRankSum=-0.953;ClippingRankSum=0.000;DB;DP=47;ExcessHet=3.0103;FS=1.189;MLEAC=1;MLEAF=0.500;MQ=43.96;MQRankSum=1.215;QD=12.04;ReadPosRankSum=-0.548;SOR=1.090	GT:AD:DP:GQ:PL	0/1:19,26:45:99:570,0,364
3L	3030058	3L_3030058_SNP	T	C	1741.77	.	AC=2;AF=1.00;AN=2;DB;DP=41;ExcessHet=3.0103;FS=0.000;MLEAC=2;MLEAF=1.00;MQ=43.86;QD=35.55;SOR=0.843	GT:AD:DP:GQ:PL	1/1:0,41:41:99:1770,123,0
3L	3030065	3L_3030065_SNP	G	A	1919.77	.	AC=2;AF=1.00;AN=2;DB;DP=45;ExcessHet=3.0103;FS=0.000;MLEAC=2;MLEAF=1.00;MQ=43.83;QD=27.41;SOR=0.929	GT:AD:DP:GQ:PL	1/1:0,45:45:99:1948,138,0
3L	3030226	3L_3030226_SNP	C	A	1768.77	.	AC=2;AF=1.00;AN=2;DB;DP=58;ExcessHet=3.0103;FS=0.000;MLEAC=2;MLEAF=1.00;MQ=43.28;QD=30.50;SOR=1.609	GT:AD:DP:GQ:PL	1/1:0,58:58:99:1797,173,0
3L	3030247	3L_3030247_SNP	T	A	464.77	.	AC=1;AF=0.500;AN=2;BaseQRankSum=-1.588;ClippingRankSum=0.000;DB;DP=58;ExcessHet=3.0103;FS=2.503;MLEAC=1;MLEAF=0.500;MQ=43.18;MQRankSum=-4.670;QD=8.01;ReadPosRankSum=0.017;SOR=1.071	GT:AD:DP:GQ:PL	0/1:42,16:58:99:493,0,1708
3L	3030249	3L_3030249_SNP	A	T	506.77	.	AC=1;AF=0.500;AN=2;BaseQRankSum=0.480;ClippingRankSum=0.000;DB;DP=58;ExcessHet=3.0103;FS=2.503;MLEAC=1;MLEAF=0.500;MQ=43.18;MQRankSum=-4.670;QD=8.74;ReadPosRankSum=-0.113;SOR=1.071	GT:AD:DP:GQ:PL	0/1:42,16:58:99:535,0,1705
3L	3030264	.	G	A	2514.77	.	AC=2;AF=1.00;AN=2;DP=55;ExcessHet=3.0103;FS=0.000;MLEAC=2;MLEAF=1.00;MQ=43.13;QD=25.57;SOR=1.159	GT:AD:DP:GQ:PL	1/1:0,55:55:99:2543,172,0
3L	3030265	3L_3030265_SNP	C	G	1575.77	.	AC=1;AF=0.500;AN=2;BaseQRankSum=0.319;ClippingRankSum=0.000;DB;DP=56;ExcessHet=3.0103;FS=2.594;MLEAC=1;MLEAF=0.500;MQ=43.15;MQRankSum=3.952;QD=28.14;ReadPosRankSum=0.844;SOR=0.368	GT:AD:DP:GQ:PL	0/1:16,40:56:99:1604,0,635
3L	3030270	.	A	ATATCAT	636.73	.	AC=1;AF=0.500;AN=2;BaseQRankSum=0.821;ClippingRankSum=0.000;DP=56;ExcessHet=3.0103;FS=2.496;MLEAC=1;MLEAF=0.500;MQ=43.15;MQRankSum=-3.445;QD=11.37;ReadPosRankSum=-1.667;SOR=1.197	GT:AD:DP:GQ:PL	0/1:38,18:56:99:674,0,1664
3L	3030272	.	G	GATATA	658.73	.	AC=1;AF=0.500;AN=2;BaseQRankSum=0.455;ClippingRankSum=0.000;DP=56;ExcessHet=3.0103;FS=1.098;MLEAC=1;MLEAF=0.500;MQ=43.15;MQRankSum=-3.445;QD=11.76;ReadPosRankSum=-1.580;SOR=0.919	GT:AD:DP:GQ:PL	0/1:38,18:56:99:696,0,1577
3L	3030282	3L_3030282_SNP	A	T	1490.77	.	AC=1;AF=0.500;AN=2;BaseQRankSum=2.320;ClippingRankSum=0.000;DB;DP=55;ExcessHet=3.0103;FS=0.000;MLEAC=1;MLEAF=0.500;MQ=43.06;MQRankSum=3.734;QD=27.10;ReadPosRankSum=0.975;SOR=0.793	GT:AD:DP:GQ:PL	0/1:17,38:55:99:1519,0,580
3L	3030291	3L_3030291_SNP	A	G	595.77	.	AC=1;AF=0.500;AN=2;BaseQRankSum=-0.009;ClippingRankSum=0.000;DB;DP=56;ExcessHet=3.0103;FS=1.085;MLEAC=1;MLEAF=0.500;MQ=43.08;MQRankSum=-3.291;QD=10.64;ReadPosRankSum=-1.376;SOR=0.665	GT:AD:DP:GQ:PL	0/1:37,19:56:99:624,0,1550
3L	3030315	3L_3030315_SNP	G	A	2566.77	.	AC=2;AF=1.00;AN=2;DB;DP=58;ExcessHet=3.0103;FS=0.000;MLEAC=2;MLEAF=1.00;MQ=43.40;QD=26.76;SOR=0.836	GT:AD:DP:GQ:PL	1/1:0,58:58:99:2595,178,0
3L	3030331	3L_3030331_SNP	A	T	2797.77	.	AC=2;AF=1.00;AN=2;DB;DP=63;ExcessHet=3.0103;FS=0.000;MLEAC=2;MLEAF=1.00;MQ=43.59;QD=31.27;SOR=1.010	GT:AD:DP:GQ:PL	1/1:0,63:63:99:2826,193,0
3L	3030347	3L_3030347_SNP	T	C	1653.77	.	AC=1;AF=0.500;AN=2;BaseQRankSum=2.262;ClippingRankSum=0.000;DB;DP=62;ExcessHet=3.0103;FS=9.522;MLEAC=1;MLEAF=0.500;MQ=43.65;MQRankSum=3.152;QD=26.67;ReadPosRankSum=-1.499;SOR=0.349	GT:AD:DP:GQ:PL	0/1:20,42:62:99:1682,0,713
3L	3030352	3L_3030352_SNP	T	C	1632.77	.	AC=1;AF=0.500;AN=2;BaseQRankSum=-1.641;ClippingRankSum=0.000;DB;DP=61;ExcessHet=3.0103;FS=9.799;MLEAC=1;MLEAF=0.500;MQ=43.65;MQRankSum=3.103;QD=26.77;ReadPosRankSum=-1.314;SOR=0.432	GT:AD:DP:GQ:PL	0/1:20,41:61:99:1661,0,716
3L	3030358	3L_3030358_SNP	A	T	1716.77	.	AC=1;AF=0.500;AN=2;BaseQRankSum=-2.356;ClippingRankSum=0.000;DB;DP=63;ExcessHet=3.0103;FS=9.722;MLEAC=1;MLEAF=0.500;MQ=43.66;MQRankSum=3.200;QD=27.25;ReadPosRankSum=-1.522;SOR=0.421	GT:AD:DP:GQ:PL	0/1:20,43:63:99:1745,0,710
3L	3030364	3L_3030364_SNP	C	T	1761.77	.	AC=1;AF=0.500;AN=2;BaseQRankSum=1.498;ClippingRankSum=0.000;DB;DP=62;ExcessHet=3.0103;FS=5.677;MLEAC=1;MLEAF=0.500;MQ=43.68;MQRankSum=2.936;QD=28.42;ReadPosRankSum=-1.642;SOR=0.242	GT:AD:DP:GQ:PL	0/1:19,43:62:99:1790,0,665
3L	3030370	3L_3030370_SNP	C	T	1765.77	.	AC=1;AF=0.500;AN=2;BaseQRankSum=1.825;ClippingRankSum=0.000;DB;DP=64;ExcessHet=3.0103;FS=3.864;MLEAC=1;MLEAF=0.500;MQ=43.69;MQRankSum=3.025;QD=27.59;ReadPosRankSum=-1.257;SOR=0.324	GT:AD:DP:GQ:PL	0/1:19,45:64:99:1794,0,662
3L	3030399	3L_3030399_SNP	C	G	891.77	.	AC=1;AF=0.500;AN=2;BaseQRankSum=-0.516;ClippingRankSum=0.000;DB;DP=61;ExcessHet=3.0103;FS=1.083;MLEAC=1;MLEAF=0.500;MQ=43.84;MQRankSum=1.427;QD=14.86;ReadPosRankSum=0.770;SOR=0.473	GT:AD:DP:GQ:PL	0/1:19,41:60:99:920,0,345
3L	3030564	3L_3030564_SNP	T	A	792.77	.	AC=1;AF=0.500;AN=2;BaseQRankSum=0.299;ClippingRankSum=0.000;DB;DP=52;ExcessHet=3.0103;FS=9.021;MLEAC=1;MLEAF=0.500;MQ=43.94;MQRankSum=-0.602;QD=15.54;ReadPosRankSum=0.487;SOR=0.342	GT:AD:DP:GQ:PL	0/1:15,36:51:99:821,0,260
3L	3030601	3L_3030601_SNP	G	T	206.77	.	AC=1;AF=0.500;AN=2;BaseQRankSum=4.120;ClippingRankSum=0.000;DB;DP=46;ExcessHet=3.0103;FS=7.226;MLEAC=1;MLEAF=0.500;MQ=43.89;MQRankSum=-0.621;QD=4.49;ReadPosRankSum=0.342;SOR=1.518	GT:AD:DP:GQ:PL	0/1:33,13:46:99:235,0,757
3L	3030673	.	C	CAT	209.73	.	AC=1;AF=0.500;AN=2;BaseQRankSum=-1.813;ClippingRankSum=0.000;DP=45;ExcessHet=3.0103;FS=5.268;MLEAC=1;MLEAF=0.500;MQ=43.91;MQRankSum=-2.286;QD=5.24;ReadPosRankSum=1.318;SOR=1.696	GT:AD:DP:GQ:PL	0/1:29,11:40:99:247,0,827
3L	3030702	3L_3030702_INS	T	TA	786.73	.	AC=1;AF=0.500;AN=2;BaseQRankSum=-2.303;ClippingRankSum=0.000;DB;DP=46;ExcessHet=3.0103;FS=2.649;MLEAC=1;MLEAF=0.500;MQ=43.79;MQRankSum=0.352;QD=17.48;ReadPosRankSum=-0.012;SOR=0.465	GT:AD:DP:GQ:PL	0/1:18,27:45:99:824,0,503
3L	3030751	3L_3030751_SNP	C	G	769.77	.	AC=1;AF=0.500;AN=2;BaseQRankSum=0.043;ClippingRankSum=0.000;DB;DP=57;ExcessHet=3.0103;FS=1.071;MLEAC=1;MLEAF=0.500;MQ=43.76;MQRankSum=0.722;QD=13.50;ReadPosRankSum=-0.259;SOR=0.984	GT:AD:DP:GQ:PL	0/1:20,37:57:99:798,0,379
3L	3030787	3L_3030787_SNP	C	T	399.77	.	AC=1;AF=0.500;AN=2;BaseQRankSum=-1.477;ClippingRankSum=0.000;DB;DP=59;ExcessHet=3.0103;FS=3.747;MLEAC=1;MLEAF=0.500;MQ=43.77;MQRankSum=-0.568;QD=6.78;ReadPosRankSum=-0.738;SOR=0.991	GT:AD:DP:GQ:PL	0/1:37,22:59:99:428,0,855
3L	3030909	.	G	T	381.77	.	AC=1;AF=0.500;AN=2;BaseQRankSum=-1.643;ClippingRankSum=0.000;DP=49;ExcessHet=3.0103;FS=8.002;MLEAC=1;MLEAF=0.500;MQ=43.24;MQRankSum=-1.258;QD=7.79;ReadPosRankSum=-1.011;SOR=0.706	GT:AD:DP:GQ:PL	0/1:28,21:49:99:410,0,599
3L	3030932	.	TCC	T	1296.73	.	AC=1;AF=0.500;AN=2;BaseQRankSum=0.988;ClippingRankSum=0.000;DP=51;ExcessHet=3.0103;FS=8.843;MLEAC=1;MLEAF=0.500;MQ=43.17;MQRankSum=1.985;QD=25.93;ReadPosRankSum=-1.024;SOR=1.436	GT:AD:DP:GQ:PL	0/1:17,33:50:99:1334,0,615
3L	3030935	.	TTTACTTA	T	567.73	.	AC=1;AF=0.500;AN=2;BaseQRankSum=-0.565;ClippingRankSum=0.000;DP=53;ExcessHet=3.0103;FS=8.354;MLEAC=1;MLEAF=0.500;MQ=43.20;MQRankSum=-2.128;QD=10.71;ReadPosRankSum=1.014;SOR=0.802	GT:AD:DP:GQ:PL	0/1:36,17:53:99:605,0,1460
3L	3030936	3L_3030936_SNP	T	G	1305.77	.	AC=1;AF=0.500;AN=2;BaseQRankSum=1.354;ClippingRankSum=0.000;DB;DP=50;ExcessHet=3.0103;FS=8.843;MLEAC=1;MLEAF=0.500;MQ=43.16;MQRankSum=1.985;QD=26.12;SOR=1.436	GT:AD:DP:GQ:PL	0/1:17,33:50:99:1334,0,614
3L	3030937	.	T	TGA	1296.73	.	AC=1;AF=0.500;AN=2;BaseQRankSum=2.741;ClippingRankSum=0.000;DP=50;ExcessHet=3.0103;FS=8.843;MLEAC=1;MLEAF=0.500;MQ=43.16;MQRankSum=1.985;QD=25.93;SOR=1.436	GT:AD:DP:GQ:PL	0/1:17,33:50:99:1334,0,614
3L	3030943	.	G	GAA	573.73	.	AC=1;AF=0.500;AN=2;BaseQRankSum=-1.473;ClippingRankSum=0.000;DP=50;ExcessHet=3.0103;FS=6.221;MLEAC=1;MLEAF=0.500;MQ=43.20;MQRankSum=-2.114;QD=11.47;ReadPosRankSum=0.686;SOR=0.848	GT:AD:DP:GQ:PL	0/1:33,17:50:99:611,0,1376
3L	3030985	3L_3030985_SNP	G	A	836.77	.	AC=1;AF=0.500;AN=2;BaseQRankSum=4.087;ClippingRankSum=0.000;DB;DP=57;ExcessHet=3.0103;FS=4.015;MLEAC=1;MLEAF=0.500;MQ=43.16;MQRankSum=3.054;QD=14.68;ReadPosRankSum=1.430;SOR=1.432	GT:AD:DP:GQ:PL	0/1:20,37:57:99:865,0,708
3L	3030991	3L_3030991_SNP	A	T	648.77	.	AC=1;AF=0.500;AN=2;BaseQRankSum=-3.919;ClippingRankSum=0.000;DB;DP=58;ExcessHet=3.0103;FS=5.772;MLEAC=1;MLEAF=0.500;MQ=43.19;MQRankSum=-2.748;QD=11.19;ReadPosRankSum=-0.986;SOR=0.434	GT:AD:DP:GQ:PL	0/1:39,19:58:99:677,0,1622
3L	3030992	3L_3030992_SNP	T	A	648.77	.	AC=1;AF=0.500;AN=2;BaseQRankSum=-2.843;ClippingRankSum=0.000;DB;DP=59;ExcessHet=3.0103;FS=5.855;MLEAC=1;MLEAF=0.500;MQ=43.17;MQRankSum=-2.658;QD=11.00;ReadPosRankSum=-0.804;SOR=0.418	GT:AD:DP:GQ:PL	0/1:40,19:59:99:677,0,1622
3L	3030998	3L_3030998_SNP	G	A	561.77	.	AC=1;AF=0.500;AN=2;BaseQRankSum=-0.967;ClippingRankSum=0.000;DB;DP=56;ExcessHet=3.0103;FS=4.227;MLEAC=1;MLEAF=0.500;MQ=43.21;MQRankSum=-2.662;QD=10.03;ReadPosRankSum=-0.785;SOR=0.287	GT:AD:DP:GQ:PL	0/1:39,17:56:99:590,0,1628
3L	3030999	3L_3030999_SNP	A	G	564.77	.	AC=1;AF=0.500;AN=2;BaseQRankSum=-2.420;ClippingRankSum=0.000;DB;DP=57;ExcessHet=3.0103;FS=2.574;MLEAC=1;MLEAF=0.500;MQ=43.23;MQRankSum=-2.714;QD=9.91;ReadPosRankSum=-0.664;SOR=0.323	GT:AD:DP:GQ:PL	0/1:40,17:57:99:593,0,1586
3L	3031052	3L_3031052_SNP	T	G	1774.77	.	AC=2;AF=1.00;AN=2;DB;DP=66;ExcessHet=3.0103;FS=0.000;MLEAC=2;MLEAF=1.00;MQ=42.42;QD=26.89;SOR=0.886	GT:AD:DP:GQ:PL	1/1:0,66:66:99:1803,197,0
3L	3031086	.	C	T	862.77	.	AC=1;AF=0.500;AN=2;BaseQRankSum=1.029;ClippingRankSum=0.000;DP=68;ExcessHet=3.0103;FS=0.000;MLEAC=1;MLEAF=0.500;MQ=42.24;MQRankSum=-4.465;QD=12.69;ReadPosRankSum=-0.280;SOR=0.635	GT:AD:DP:GQ:PL	0/1:43,25:68:99:891,0,1688
3L	3031095	3L_3031095_SNP	T	A	866.77	.	AC=1;AF=0.500;AN=2;BaseQRankSum=-1.149;ClippingRankSum=0.000;DB;DP=68;ExcessHet=3.0103;FS=0.958;MLEAC=1;MLEAF=0.500;MQ=42.20;MQRankSum=-4.176;QD=12.75;ReadPosRankSum=-0.089;SOR=0.655	GT:AD:DP:GQ:PL	0/1:43,25:68:99:895,0,1730
3L	3031097	3L_3031097_SNP	T	A	940.77	.	AC=1;AF=0.500;AN=2;BaseQRankSum=1.666;ClippingRankSum=0.000;DB;DP=69;ExcessHet=3.0103;FS=0.925;MLEAC=1;MLEAF=0.500;MQ=42.19;MQRankSum=4.239;QD=13.63;ReadPosRankSum=0.322;SOR=0.836	GT:AD:DP:GQ:PL	0/1:26,43:69:99:969,0,954
3L	3031107	3L_3031107_SNP	G	A	2911.77	.	AC=2;AF=1.00;AN=2;DB;DP=65;ExcessHet=3.0103;FS=0.000;MLEAC=2;MLEAF=1.00;MQ=42.47;QD=36.21;SOR=0.723	GT:AD:DP:GQ:PL	1/1:0,65:65:99:2940,199,0
3L	3031109	3L_3031109_SNP	A	G	2911.77	.	AC=2;AF=1.00;AN=2;DB;DP=64;ExcessHet=3.0103;FS=0.000;MLEAC=2;MLEAF=1.00;MQ=42.40;QD=29.33;SOR=0.693	GT:AD:DP:GQ:PL	1/1:0,64:64:99:2940,199,0
3L	3031121	3L_3031121_SNP	A	T	963.77	.	AC=1;AF=0.500;AN=2;BaseQRankSum=-1.287;ClippingRankSum=0.000;DB;DP=64;ExcessHet=3.0103;FS=0.000;MLEAC=1;MLEAF=0.500;MQ=42.15;MQRankSum=-3.604;QD=15.06;ReadPosRankSum=-0.312;SOR=0.602	GT:AD:DP:GQ:PL	0/1:40,24:64:99:992,0,1598
3L	3031125	3L_3031125_SNP	G	A	866.77	.	AC=1;AF=0.500;AN=2;BaseQRankSum=0.672;ClippingRankSum=0.000;DB;DP=67;ExcessHet=3.0103;FS=0.952;MLEAC=1;MLEAF=0.500;MQ=41.80;MQRankSum=3.963;QD=12.94;ReadPosRankSum=0.553;SOR=0.614	GT:AD:DP:GQ:PL	0/1:26,41:67:99:895,0,1011
3L	3031127	3L_3031127_SNP	A	G	980.77	.	AC=1;AF=0.500;AN=2;BaseQRankSum=-1.748;ClippingRankSum=0.000;DB;DP=68;ExcessHet=3.0103;FS=0.000;MLEAC=1;MLEAF=0.500;MQ=41.83;MQRankSum=-3.681;QD=14.42;ReadPosRankSum=-0.696;SOR=0.722	GT:AD:DP:GQ:PL	0/1:41,27:68:99:1009,0,1640
3L	3031131	3L_3031131_SNP	C	A	966.77	.	AC=1;AF=0.500;AN=2;BaseQRankSum=1.042;ClippingRankSum=0.000;DB;DP=67;ExcessHet=3.0103;FS=2.072;MLEAC=1;MLEAF=0.500;MQ=42.01;MQRankSum=-4.010;QD=14.43;ReadPosRankSum=-0.678;SOR=0.851	GT:AD:DP:GQ:PL	0/1:40,27:67:99:995,0,1674
3L	3031147	3L_3031147_SNP	C	T	3052.77	.	AC=2;AF=1.00;AN=2;DB;DP=69;ExcessHet=3.0103;FS=0.000;MLEAC=2;MLEAF=1.00;MQ=42.08;QD=26.50;SOR=0.722	GT:AD:DP:GQ:PL	1/1:0,69:69:99:3081,211,0
3L	3031152	.	TA	T	1115.73	.	AC=1;AF=0.500;AN=2;BaseQRankSum=0.019;ClippingRankSum=0.000;DP=69;ExcessHet=3.0103;FS=2.002;MLEAC=1;MLEAF=0.500;MQ=42.05;MQRankSum=-3.680;QD=16.17;ReadPosRankSum=-0.866;SOR=0.708	GT:AD:DP:GQ:PL	0/1:39,30:69:99:1153,0,1503
3L	3031155	.	A	G,AG	2913.73	.	AC=1,1;AF=0.500,0.500;AN=2;DP=69;ExcessHet=3.0103;FS=0.000;MLEAC=1,1;MLEAF=0.500,0.500;MQ=41.99;QD=26.84;SOR=0.693	GT:AD:DP:GQ:PL	1/2:0,37,31:68:99:2951,1281,1153,1601,0,1503
3L	3031164	.	A	G	3211.77	.	AC=2;AF=1.00;AN=2;DP=69;ExcessHet=3.0103;FS=0.000;MLEAC=2;MLEAF=1.00;MQ=42.02;QD=30.32;SOR=0.781	GT:AD:DP:GQ:PL	1/1:0,69:69:99:3240,217,0
3L	3031165	.	G	C	3256.77	.	AC=2;AF=1.00;AN=2;DP=69;ExcessHet=3.0103;FS=0.000;MLEAC=2;MLEAF=1.00;MQ=42.02;QD=23.50;SOR=0.781	GT:AD:DP:GQ:PL	1/1:0,69:69:99:3285,220,0
3L	3031166	.	T	C	3211.77	.	AC=2;AF=1.00;AN=2;DP=70;ExcessHet=3.0103;FS=0.000;MLEAC=2;MLEAF=1.00;MQ=42.05;QD=27.40;SOR=0.750	GT:AD:DP:GQ:PL	1/1:0,70:70:99:3240,217,0
3L	3031169	3L_3031169_SNP	A	C	3211.77	.	AC=2;AF=1.00;AN=2;DB;DP=71;ExcessHet=3.0103;FS=0.000;MLEAC=2;MLEAF=1.00;MQ=42.11;QD=29.67;SOR=0.840	GT:AD:DP:GQ:PL	1/1:0,71:71:99:3240,217,0
3L	3031178	3L_3031178_SNP	G	A	3029.77	.	AC=2;AF=1.00;AN=2;DB;DP=69;ExcessHet=3.0103;FS=0.000;MLEAC=2;MLEAF=1.00;MQ=42.27;QD=25.14;SOR=0.722	GT:AD:DP:GQ:PL	1/1:0,69:69:99:3058,208,0
3L	3031238	3L_3031238_SNP	T	A	3561.77	.	AC=2;AF=1.00;AN=2;DB;DP=78;ExcessHet=3.0103;FS=0.000;MLEAC=2;MLEAF=1.00;MQ=42.75;QD=29.57;SOR=0.855	GT:AD:DP:GQ:PL	1/1:0,78:78:99:3590,247,0
3L	3031244	3L_3031244_SNP	C	T	3500.77	.	AC=2;AF=1.00;AN=2;DB;DP=79;ExcessHet=3.0103;FS=0.000;MLEAC=2;MLEAF=1.00;MQ=42.82;QD=24.04;SOR=0.881	GT:AD:DP:GQ:PL	1/1:0,79:79:99:3529,241,0
3L	3031252	3L_3031252_SNP	T	A	3366.77	.	AC=2;AF=1.00;AN=2;DB;DP=75;ExcessHet=3.0103;FS=0.000;MLEAC=2;MLEAF=1.00;MQ=42.86;QD=27.74;SOR=0.955	GT:AD:DP:GQ:PL	1/1:0,75:75:99:3395,232,0
3L	3031263	3L_3031263_SNP	C	G	993.77	.	AC=1;AF=0.500;AN=2;BaseQRankSum=-1.520;ClippingRankSum=0.000;DB;DP=73;ExcessHet=3.0103;FS=0.927;MLEAC=1;MLEAF=0.500;MQ=43.27;MQRankSum=1.311;QD=13.61;ReadPosRankSum=1.427;SOR=0.542	GT:AD:DP:GQ:PL	0/1:26,47:73:99:1022,0,492
3L	3031291	3L_3031291_SNP	T	A	345.77	.	AC=1;AF=0.500;AN=2;BaseQRankSum=2.280;ClippingRankSum=0.000;DB;DP=69;ExcessHet=3.0103;FS=3.670;MLEAC=1;MLEAF=0.500;MQ=43.60;MQRankSum=-0.468;QD=5.01;ReadPosRankSum=-1.168;SOR=1.267	GT:AD:DP:GQ:PL	0/1:48,21:69:99:374,0,1932
3L	3031294	3L_3031294_SNP	A	G	1059.77	.	AC=1;AF=0.500;AN=2;BaseQRankSum=-2.872;ClippingRankSum=0.000;DB;DP=67;ExcessHet=3.0103;FS=5.517;MLEAC=1;MLEAF=0.500;MQ=43.59;MQRankSum=0.545;QD=15.82;ReadPosRankSum=1.186;SOR=0.246	GT:AD:DP:GQ:PL	0/1:20,47:67:99:1088,0,718
3L	3031311	3L_3031311_SNP	T	G	959.77	.	AC=1;AF=0.500;AN=2;BaseQRankSum=-2.347;ClippingRankSum=0.000;DB;DP=65;ExcessHet=3.0103;FS=3.784;MLEAC=1;MLEAF=0.500;MQ=43.58;MQRankSum=0.459;QD=14.77;ReadPosRankSum=1.200;SOR=0.304	GT:AD:DP:GQ:PL	0/1:20,45:65:99:988,0,366
3L	3031337	3L_3031337_SNP	G	A	946.77	.	AC=1;AF=0.500;AN=2;BaseQRankSum=0.690;ClippingRankSum=0.000;DB;DP=65;ExcessHet=3.0103;FS=0.978;MLEAC=1;MLEAF=0.500;MQ=43.52;MQRankSum=-0.386;QD=14.57;ReadPosRankSum=0.371;SOR=0.719	GT:AD:DP:GQ:PL	0/1:23,42:65:99:975,0,391
3L	3031350	3L_3031350_SNP	C	T	1170.77	.	AC=1;AF=0.500;AN=2;BaseQRankSum=1.457;ClippingRankSum=0.000;DB;DP=74;ExcessHet=3.0103;FS=0.957;MLEAC=1;MLEAF=0.500;MQ=43.58;MQRankSum=0.025;QD=15.82;ReadPosRankSum=-2.124;SOR=0.510	GT:AD:DP:GQ:PL	0/1:23,51:74:99:1199,0,379
3L	3031555	.	TA	T	316.73	.	AC=1;AF=0.500;AN=2;BaseQRankSum=1.130;ClippingRankSum=0.000;DP=69;ExcessHet=3.0103;FS=16.322;MLEAC=1;MLEAF=0.500;MQ=43.59;MQRankSum=1.798;QD=4.80;ReadPosRankSum=-1.455;SOR=1.156	GT:AD:DP:GQ:PL	0/1:41,25:66:99:354,0,718
3L	3031614	3L_3031614_SNP	A	T	1034.77	.	AC=1;AF=0.500;AN=2;BaseQRankSum=0.770;ClippingRankSum=0.000;DB;DP=75;ExcessHet=3.0103;FS=1.972;MLEAC=1;MLEAF=0.500;MQ=43.53;MQRankSum=3.693;QD=13.80;ReadPosRankSum=2.057;SOR=0.555	GT:AD:DP:GQ:PL	0/1:46,29:75:99:1063,0,1827
3L	3031624	3L_3031624_SNP	A	G	1008.77	.	AC=1;AF=0.500;AN=2;BaseQRankSum=-2.725;ClippingRankSum=0.000;DB;DP=73;ExcessHet=3.0103;FS=0.896;MLEAC=1;MLEAF=0.500;MQ=43.49;MQRankSum=3.821;QD=13.82;ReadPosRankSum=2.758;SOR=0.573	GT:AD:DP:GQ:PL	0/1:45,28:73:99:1037,0,1882
3L	3031627	.	TGTATACTTAAA	T	1631.73	.	AC=1;AF=0.500;AN=2;BaseQRankSum=0.065;ClippingRankSum=0.000;DP=75;ExcessHet=3.0103;FS=0.890;MLEAC=1;MLEAF=0.500;MQ=43.50;MQRankSum=-4.146;QD=22.35;ReadPosRankSum=-2.434;SOR=0.735	GT:AD:DP:GQ:PL	0/1:31,42:73:99:1669,0,1228
3L	3031656	3L_3031656_SNP	G	A	660.77	.	AC=1;AF=0.500;AN=2;BaseQRankSum=1.377;ClippingRankSum=0.000;DB;DP=80;ExcessHet=3.0103;FS=0.855;MLEAC=1;MLEAF=0.500;MQ=43.48;MQRankSum=4.402;QD=8.26;ReadPosRankSum=1.529;SOR=0.740	GT:AD:DP:GQ:PL	0/1:46,34:80:99:689,0,1787
3L	3031683	3L_3031683_SNP	T	A	2611.77	.	AC=2;AF=1.00;AN=2;BaseQRankSum=-0.051;ClippingRankSum=0.000;DB;DP=76;ExcessHet=3.0103;FS=0.000;MLEAC=2;MLEAF=1.00;MQ=43.02;MQRankSum=-0.909;QD=34.37;ReadPosRankSum=-0.844;SOR=0.864	GT:AD:DP:GQ:PL	1/1:2,74:76:99:2640,149,0
3L	3031708	3L_3031708_SNP	A	G	1595.77	.	AC=1;AF=0.500;AN=2;BaseQRankSum=-1.080;ClippingRankSum=0.000;DB;DP=71;ExcessHet=3.0103;FS=4.607;MLEAC=1;MLEAF=0.500;MQ=42.95;MQRankSum=-4.416;QD=22.48;ReadPosRankSum=-0.437;SOR=0.996	GT:AD:DP:GQ:PL	0/1:30,41:71:99:1624,0,1126
3L	3031716	3L_3031716_SNP	C	T	1476.77	.	AC=1;AF=0.500;AN=2;BaseQRankSum=-1.529;ClippingRankSum=0.000;DB;DP=66;ExcessHet=3.0103;FS=4.958;MLEAC=1;MLEAF=0.500;MQ=42.87;MQRankSum=-4.506;QD=22.38;ReadPosRankSum=-0.260;SOR=0.882	GT:AD:DP:GQ:PL	0/1:28,38:66:99:1505,0,1163
3L	3031728	.	T	TGAA	1725.73	.	AC=1;AF=0.500;AN=2;BaseQRankSum=-0.673;ClippingRankSum=0.000;DP=67;ExcessHet=3.0103;FS=4.857;MLEAC=1;MLEAF=0.500;MQ=42.88;MQRankSum=-4.425;QD=25.76;ReadPosRankSum=-0.362;SOR=0.796	GT:AD:DP:GQ:PL	0/1:28,39:67:99:1763,0,1096
3L	3031729	.	T	TG	1803.73	.	AC=1;AF=0.500;AN=2;BaseQRankSum=0.422;ClippingRankSum=0.000;DP=71;ExcessHet=3.0103;FS=3.291;MLEAC=1;MLEAF=0.500;MQ=42.92;MQRankSum=-4.142;QD=25.40;ReadPosRankSum=-1.250;SOR=0.731	GT:AD:DP:GQ:PL	0/1:27,44:71:99:1841,0,1174
3L	3031740	3L_3031740_SNP	T	G	1854.77	.	AC=1;AF=0.500;AN=2;BaseQRankSum=0.954;ClippingRankSum=0.000;DB;DP=73;ExcessHet=3.0103;FS=3.234;MLEAC=1;MLEAF=0.500;MQ=42.99;MQRankSum=-4.006;QD=25.41;ReadPosRankSum=-0.420;SOR=0.395	GT:AD:DP:GQ:PL	0/1:28,45:73:99:1883,0,1171
3L	3031745	.	C	CT	194.73	.	AC=1;AF=0.500;AN=2;BaseQRankSum=-2.213;ClippingRankSum=0.000;DP=75;ExcessHet=3.0103;FS=0.978;MLEAC=1;MLEAF=0.500;MQ=43.07;MQRankSum=3.524;QD=2.67;ReadPosRankSum=1.347;SOR=0.941	GT:AD:DP:GQ:PL	0/1:51,22:73:99:232,0,2119
3L	3031747	.	GT	TT,G	2925.73	.	AC=1,1;AF=0.500,0.500;AN=2;BaseQRankSum=0.051;ClippingRankSum=0.000;DP=75;ExcessHet=3.0103;FS=0.000;MLEAC=1,1;MLEAF=0.500,0.500;MQ=43.07;MQRankSum=-0.861;QD=33.05;ReadPosRankSum=0.132;SOR=0.963	GT:AD:DP:GQ:PL	1/2:2,25,48:75:99:2963,1973,1973,925,0,1000
3L	3031749	.	T	A	1905.77	.	AC=1;AF=0.500;AN=2;BaseQRankSum=-1.725;ClippingRankSum=0.000;DP=75;ExcessHet=3.0103;FS=3.292;MLEAC=1;MLEAF=0.500;MQ=43.07;MQRankSum=-3.990;QD=25.41;ReadPosRankSum=-1.353;SOR=0.363	GT:AD:DP:GQ:PL	0/1:27,48:75:99:1934,0,1042
3L	3031809	3L_3031809_SNP	G	A	527.77	.	AC=1;AF=0.500;AN=2;BaseQRankSum=-1.286;ClippingRankSum=0.000;DB;DP=67;ExcessHet=3.0103;FS=6.622;MLEAC=1;MLEAF=0.500;MQ=43.74;MQRankSum=2.722;QD=7.88;ReadPosRankSum=0.438;SOR=1.052	GT:AD:DP:GQ:PL	0/1:39,28:67:99:556,0,906
3L	3031877	3L_3031877_SNP	A	G	1534.77	.	AC=2;AF=1.00;AN=2;BaseQRankSum=0.268;ClippingRankSum=0.000;DB;DP=60;ExcessHet=3.0103;FS=0.000;MLEAC=2;MLEAF=1.00;MQ=43.84;MQRankSum=-0.241;QD=25.58;ReadPosRankSum=-0.759;SOR=0.266	GT:AD:DP:GQ:PL	1/1:1,59:60:99:1563,151,0
3L	3032083	.	TC	T	2218.73	.	AC=2;AF=1.00;AN=2;DP=71;ExcessHet=3.0103;FS=0.000;MLEAC=2;MLEAF=1.00;MQ=43.75;QD=31.25;SOR=0.721	GT:AD:DP:GQ:PL	1/1:0,71:71:99:2256,214,0
3L	3032130	3L_3032130_SNP	C	T	1380.77	.	AC=1;AF=0.500;AN=2;BaseQRankSum=0.412;ClippingRankSum=0.000;DB;DP=55;ExcessHet=3.0103;FS=3.936;MLEAC=1;MLEAF=0.500;MQ=43.79;MQRankSum=-1.852;QD=25.10;ReadPosRankSum=-0.930;SOR=0.321	GT:AD:DP:GQ:PL	0/1:19,36:55:99:1409,0,665
3L	3032137	3L_3032137_SNP	T	C	1384.77	.	AC=1;AF=0.500;AN=2;BaseQRankSum=-0.787;ClippingRankSum=0.000;DB;DP=53;ExcessHet=3.0103;FS=2.503;MLEAC=1;MLEAF=0.500;MQ=43.78;MQRankSum=-1.831;QD=26.13;ReadPosRankSum=-0.601;SOR=0.444	GT:AD:DP:GQ:PL	0/1:18,35:53:99:1413,0,665
3L	3032150	3L_3032150_SNP	C	A	294.77	.	AC=1;AF=0.500;AN=2;BaseQRankSum=0.282;ClippingRankSum=0.000;DB;DP=56;ExcessHet=3.0103;FS=0.000;MLEAC=1;MLEAF=0.500;MQ=43.79;MQRankSum=1.785;QD=5.26;ReadPosRankSum=0.219;SOR=0.693	GT:AD:DP:GQ:PL	0/1:38,18:56:99:323,0,855
3L	3032196	3L_3032196_SNP	C	G	776.77	.	AC=1;AF=0.500;AN=2;BaseQRankSum=-0.538;ClippingRankSum=0.000;DB;DP=49;ExcessHet=3.0103;FS=1.185;MLEAC=1;MLEAF=0.500;MQ=43.70;MQRankSum=-1.768;QD=15.85;ReadPosRankSum=0.387;SOR=0.515	GT:AD:DP:GQ:PL	0/1:14,35:49:99:805,0,242
3L	3032203	3L_3032203_SNP	G	C	1977.77	.	AC=2;AF=1.00;AN=2;DB;DP=49;ExcessHet=3.0103;FS=0.000;MLEAC=2;MLEAF=1.00;MQ=43.70;QD=25.01;SOR=0.733	GT:AD:DP:GQ:PL	1/1:0,49:49:99:2006,147,0
3L	3032208	3L_3032208_SNP	A	G	774.77	.	AC=1;AF=0.500;AN=2;BaseQRankSum=-0.403;ClippingRankSum=0.000;DB;DP=49;ExcessHet=3.0103;FS=0.000;MLEAC=1;MLEAF=0.500;MQ=43.70;MQRankSum=-1.768;QD=15.81;ReadPosRankSum=0.509;SOR=0.749	GT:AD:DP:GQ:PL	0/1:14,35:49:99:803,0,236
3L	3032217	3L_3032217_SNP	T	A	1992.77	.	AC=2;AF=1.00;AN=2;DB;DP=46;ExcessHet=3.0103;FS=0.000;MLEAC=2;MLEAF=1.00;MQ=43.77;QD=26.48;SOR=0.780	GT:AD:DP:GQ:PL	1/1:0,46:46:99:2021,141,0
3L	3032280	3L_3032280_SNP	A	C	252.77	.	AC=1;AF=0.500;AN=2;BaseQRankSum=-1.351;ClippingRankSum=0.000;DB;DP=58;ExcessHet=3.0103;FS=2.420;MLEAC=1;MLEAF=0.500;MQ=43.39;MQRankSum=0.800;QD=4.36;ReadPosRankSum=2.434;SOR=0.778	GT:AD:DP:GQ:PL	0/1:40,18:58:99:281,0,905
3L	3032294	3L_3032294_INS	C	CATTATATAAT	1564.73	.	AC=1;AF=0.500;AN=2;BaseQRankSum=1.334;ClippingRankSum=0.000;DB;DP=57;ExcessHet=3.0103;FS=2.405;MLEAC=1;MLEAF=0.500;MQ=43.35;MQRankSum=-1.107;QD=27.45;ReadPosRankSum=-1.313;SOR=0.977	GT:AD:DP:GQ:PL	0/1:19,38:57:99:1602,0,696
3L	3032296	3L_3032296_SNP	A	C	1573.77	.	AC=1;AF=0.500;AN=2;BaseQRankSum=-0.089;ClippingRankSum=0.000;DB;DP=56;ExcessHet=3.0103;FS=2.377;MLEAC=1;MLEAF=0.500;MQ=43.34;MQRankSum=-1.277;QD=28.10;ReadPosRankSum=-0.642;SOR=0.798	GT:AD:DP:GQ:PL	0/1:20,36:56:99:1602,0,696
3L	3032322	3L_3032322_SNP	A	G	484.77	.	AC=1;AF=0.500;AN=2;BaseQRankSum=-0.009;ClippingRankSum=0.000;DB;DP=54;ExcessHet=3.0103;FS=0.000;MLEAC=1;MLEAF=0.500;MQ=43.35;MQRankSum=1.722;QD=8.98;ReadPosRankSum=-1.654;SOR=0.754	GT:AD:DP:GQ:PL	0/1:30,24:54:99:513,0,665
3L	3032328	3L_3032328_SNP	T	C	1730.77	.	AC=2;AF=1.00;AN=2;DB;DP=50;ExcessHet=3.0103;FS=0.000;MLEAC=2;MLEAF=1.00;MQ=43.65;QD=34.62;SOR=1.157	GT:AD:DP:GQ:PL	1/1:0,50:50:99:1759,150,0
3L	3032412	3L_3032412_SNP	T	C	1345.77	.	AC=2;AF=1.00;AN=2;DB;DP=50;ExcessHet=3.0103;FS=0.000;MLEAC=2;MLEAF=1.00;MQ=43.96;QD=26.92;SOR=1.157	GT:AD:DP:GQ:PL	1/1:0,50:50:99:1374,150,0
3L	3032551	3L_3032551_SNP	A	T	879.77	.	AC=1;AF=0.500;AN=2;BaseQRankSum=1.181;ClippingRankSum=0.000;DB;DP=68;ExcessHet=3.0103;FS=0.949;MLEAC=1;MLEAF=0.500;MQ=43.73;MQRankSum=-0.312;QD=12.94;ReadPosRankSum=-0.276;SOR=0.502	GT:AD:DP:GQ:PL	0/1:28,40:68:99:908,0,564
3L	3033099	3L_3033099_SNP	C	T	1896.77	.	AC=1;AF=0.500;AN=2;BaseQRankSum=1.966;ClippingRankSum=0.000;DB;DP=73;ExcessHet=3.0103;FS=3.321;MLEAC=1;MLEAF=0.500;MQ=43.93;MQRankSum=0.514;QD=25.98;ReadPosRankSum=0.348;SOR=0.702	GT:AD:DP:GQ:PL	0/1:25,48:73:99:1925,0,1117
3L	3033100	3L_3033100_SNP	T	G	1896.77	.	AC=1;AF=0.500;AN=2;BaseQRankSum=-0.594;ClippingRankSum=0.000;DB;DP=73;ExcessHet=3.0103;FS=3.321;MLEAC=1;MLEAF=0.500;MQ=43.93;MQRankSum=0.514;QD=25.98;ReadPosRankSum=0.363;SOR=0.702	GT:AD:DP:GQ:PL	0/1:25,48:73:99:1925,0,1117
3L	3033191	3L_3033191_SNP	G	A	643.77	.	AC=1;AF=0.500;AN=2;BaseQRankSum=2.187;ClippingRankSum=0.000;DB;DP=51;ExcessHet=3.0103;FS=2.381;MLEAC=1;MLEAF=0.500;MQ=44.00;MQRankSum=0.000;QD=12.62;ReadPosRankSum=0.971;SOR=0.914	GT:AD:DP:GQ:PL	0/1:21,30:51:99:672,0,403
3L	3033212	3L_3033212_SNP	C	G	627.77	.	AC=1;AF=0.500;AN=2;BaseQRankSum=-1.983;ClippingRankSum=0.000;DB;DP=53;ExcessHet=3.0103;FS=2.380;MLEAC=1;MLEAF=0.500;MQ=44.00;MQRankSum=0.000;QD=11.84;ReadPosRankSum=-0.120;SOR=0.494	GT:AD:DP:GQ:PL	0/1:22,31:53:99:656,0,449
3L	3033237	3L_3033237_SNP	G	C	896.77	.	AC=1;AF=0.500;AN=2;BaseQRankSum=2.706;ClippingRankSum=0.000;DB;DP=63;ExcessHet=3.0103;FS=0.968;MLEAC=1;MLEAF=0.500;MQ=44.00;MQRankSum=0.000;QD=14.23;ReadPosRankSum=-2.287;SOR=0.850	GT:AD:DP:GQ:PL	0/1:24,39:63:99:925,0,469
3L	3033303	3L_3033303_SNP	A	G	876.77	.	AC=1;AF=0.500;AN=2;BaseQRankSum=-2.436;ClippingRankSum=0.000;DB;DP=65;ExcessHet=3.0103;FS=2.130;MLEAC=1;MLEAF=0.500;MQ=44.00;MQRankSum=0.000;QD=13.49;ReadPosRankSum=0.892;SOR=0.721	GT:AD:DP:GQ:PL	0/1:24,41:65:99:905,0,468
3L	3033346	3L_3033346_SNP	A	G	1836.77	.	AC=2;AF=1.00;AN=2;DB;DP=67;ExcessHet=3.0103;FS=0.000;MLEAC=2;MLEAF=1.00;MQ=44.00;QD=27.41;SOR=0.784	GT:AD:DP:GQ:PL	1/1:0,67:67:99:1865,201,0
3L	3033464	3L_3033464_SNP	C	G	2558.77	.	AC=2;AF=1.00;AN=2;DB;DP=57;ExcessHet=3.0103;FS=0.000;MLEAC=2;MLEAF=1.00;MQ=44.00;QD=28.47;SOR=1.238	GT:AD:DP:GQ:PL	1/1:0,57:57:99:2587,175,0
3L	3033467	3L_3033467_SNP	A	G	2593.77	.	AC=2;AF=1.00;AN=2;DB;DP=57;ExcessHet=3.0103;FS=0.000;MLEAC=2;MLEAF=1.00;MQ=44.00;QD=32.28;SOR=1.238	GT:AD:DP:GQ:PL	1/1:0,57:57:99:2622,178,0
3L	3033470	3L_3033470_SNP	C	T	772.77	.	AC=1;AF=0.500;AN=2;BaseQRankSum=-2.486;ClippingRankSum=0.000;DB;DP=59;ExcessHet=3.0103;FS=3.734;MLEAC=1;MLEAF=0.500;MQ=44.00;MQRankSum=0.000;QD=13.10;ReadPosRankSum=0.668;SOR=1.254	GT:AD:DP:GQ:PL	0/1:23,36:59:99:801,0,488
3L	3033501	3L_3033501_INS	A	AT	554.73	.	AC=1;AF=0.500;AN=2;BaseQRankSum=0.615;ClippingRankSum=0.000;DB;DP=59;ExcessHet=3.0103;FS=1.032;MLEAC=1;MLEAF=0.500;MQ=43.95;MQRankSum=-1.262;QD=9.40;ReadPosRankSum=-1.247;SOR=0.516	GT:AD:DP:GQ:PL	0/1:37,22:59:99:592,0,1096
3L	3033536	3L_3033536_SNP	C	T	1399.77	.	AC=2;AF=1.00;AN=2;DB;DP=51;ExcessHet=3.0103;FS=0.000;MLEAC=2;MLEAF=1.00;MQ=43.94;QD=27.45;SOR=1.094	GT:AD:DP:GQ:PL	1/1:0,51:51:99:1428,153,0
3L	3033589	3L_3033589_SNP	A	G	1318.77	.	AC=1;AF=0.500;AN=2;BaseQRankSum=0.397;ClippingRankSum=0.000;DB;DP=55;ExcessHet=3.0103;FS=1.070;MLEAC=1;MLEAF=0.500;MQ=43.95;MQRankSum=1.310;QD=23.98;ReadPosRankSum=-0.260;SOR=0.465	GT:AD:DP:GQ:PL	0/1:21,34:55:99:1347,0,760
3L	3033599	3L_3033599_SNP	G	A	1284.77	.	AC=1;AF=0.500;AN=2;BaseQRankSum=-0.211;ClippingRankSum=0.000;DB;DP=57;ExcessHet=3.0103;FS=0.000;MLEAC=1;MLEAF=0.500;MQ=43.69;MQRankSum=-0.150;QD=22.54;ReadPosRankSum=-0.348;SOR=0.610	GT:AD:DP:GQ:PL	0/1:21,36:57:99:1313,0,736
3L	3033907	3L_3033907_SNP	A	G	416.77	.	AC=1;AF=0.500;AN=2;BaseQRankSum=3.151;ClippingRankSum=0.000;DB;DP=60;ExcessHet=3.0103;FS=1.009;MLEAC=1;MLEAF=0.500;MQ=44.00;MQRankSum=0.000;QD=6.95;ReadPosRankSum=-0.804;SOR=0.901	GT:AD:DP:GQ:PL	0/1:37,23:60:99:445,0,790
3L	3034221	3L_3034221_SNP	G	T	265.77	.	AC=1;AF=0.500;AN=2;BaseQRankSum=3.251;ClippingRankSum=0.000;DB;DP=64;ExcessHet=3.0103;FS=0.000;MLEAC=1;MLEAF=0.500;MQ=43.20;MQRankSum=1.388;QD=4.22;ReadPosRankSum=-0.934;SOR=0.633	GT:AD:DP:GQ:PL	0/1:46,17:63:99:294,0,1068
3L	3034262	.	CA	C	1625.73	.	AC=1;AF=0.500;AN=2;BaseQRankSum=-1.013;ClippingRankSum=0.000;DP=61;ExcessHet=3.0103;FS=0.000;MLEAC=1;MLEAF=0.500;MQ=42.81;MQRankSum=-0.307;QD=27.10;ReadPosRankSum=1.741;SOR=0.646	GT:AD:DP:GQ:PL	0/1:19,41:60:99:1663,0,674
3L	3034264	.	CA	C	1625.73	.	AC=1;AF=0.500;AN=2;BaseQRankSum=0.875;ClippingRankSum=0.000;DP=60;ExcessHet=3.0103;FS=0.000;MLEAC=1;MLEAF=0.500;MQ=42.79;MQRankSum=-0.307;QD=27.10;ReadPosRankSum=1.383;SOR=0.646	GT:AD:DP:GQ:PL	0/1:19,41:60:99:1663,0,674
3L	3034269	3L_3034269_SNP	A	T	1676.77	.	AC=1;AF=0.500;AN=2;BaseQRankSum=-1.238;ClippingRankSum=0.000;DB;DP=59;ExcessHet=3.0103;FS=0.000;MLEAC=1;MLEAF=0.500;MQ=42.77;MQRankSum=-0.363;QD=28.42;ReadPosRankSum=1.071;SOR=0.693	GT:AD:DP:GQ:PL	0/1:19,40:59:99:1705,0,671
3L	3034270	3L_3034270_SNP	A	T	1635.77	.	AC=1;AF=0.500;AN=2;BaseQRankSum=-0.568;ClippingRankSum=0.000;DB;DP=59;ExcessHet=3.0103;FS=0.000;MLEAC=1;MLEAF=0.500;MQ=42.77;MQRankSum=-0.363;QD=27.72;ReadPosRankSum=0.966;SOR=0.693	GT:AD:DP:GQ:PL	0/1:19,40:59:99:1664,0,674
3L	3034360	3L_3034360_SNP	A	G	687.77	.	AC=1;AF=0.500;AN=2;BaseQRankSum=-0.868;ClippingRankSum=0.000;DB;DP=58;ExcessHet=3.0103;FS=2.224;MLEAC=1;MLEAF=0.500;MQ=42.73;MQRankSum=0.342;QD=11.86;ReadPosRankSum=0.364;SOR=0.430	GT:AD:DP:GQ:PL	0/1:24,34:58:99:716,0,487
3L	3034402	3L_3034402_SNP	A	G	365.77	.	AC=1;AF=0.500;AN=2;BaseQRankSum=-1.275;ClippingRankSum=0.000;DB;DP=53;ExcessHet=3.0103;FS=7.985;MLEAC=1;MLEAF=0.500;MQ=42.26;MQRankSum=-0.060;QD=6.90;ReadPosRankSum=0.704;SOR=1.828	GT:AD:DP:GQ:PL	0/1:31,22:53:99:394,0,681
3L	3034411	.	G	GTTGTTAGT	782.73	.	AC=1;AF=0.500;AN=2;BaseQRankSum=-0.678;ClippingRankSum=0.000;DP=52;ExcessHet=3.0103;FS=8.459;MLEAC=1;MLEAF=0.500;MQ=41.98;MQRankSum=-0.262;QD=15.35;ReadPosRankSum=0.517;SOR=1.981	GT:AD:DP:GQ:PL	0/1:30,21:51:99:820,0,1194
3L	3034428	3L_3034428_SNP	T	G	1380.77	.	AC=2;AF=1.00;AN=2;DB;DP=54;ExcessHet=3.0103;FS=0.000;MLEAC=2;MLEAF=1.00;MQ=41.08;QD=25.57;SOR=1.220	GT:AD:DP:GQ:PL	1/1:0,54:54:99:1409,161,0
3L	3034582	3L_3034582_SNP	A	T	908.77	.	AC=1;AF=0.500;AN=2;BaseQRankSum=-1.051;ClippingRankSum=0.000;DB;DP=36;ExcessHet=3.0103;FS=0.000;MLEAC=1;MLEAF=0.500;MQ=41.96;MQRankSum=0.332;QD=25.24;ReadPosRankSum=0.436;SOR=0.859	GT:AD:DP:GQ:PL	0/1:12,24:36:99:937,0,432
3L	3034585	.	TG	T	896.73	.	AC=1;AF=0.500;AN=2;BaseQRankSum=-0.691;ClippingRankSum=0.000;DP=37;ExcessHet=3.0103;FS=0.000;MLEAC=1;MLEAF=0.500;MQ=42.02;MQRankSum=0.191;QD=24.24;ReadPosRankSum=0.812;SOR=0.714	GT:AD:DP:GQ:PL	0/1:13,24:37:99:934,0,462
3L	3034614	3L_3034614_SNP	C	G	179.77	.	AC=1;AF=0.500;AN=2;BaseQRankSum=-0.973;ClippingRankSum=0.000;DB;DP=36;ExcessHet=3.0103;FS=0.000;MLEAC=1;MLEAF=0.500;MQ=43.19;MQRankSum=0.586;QD=4.99;ReadPosRankSum=0.050;SOR=0.551	GT:AD:DP:GQ:PL	0/1:24,12:36:99:208,0,520
3L	3034698	3L_3034698_SNP	G	A	1129.77	.	AC=1;AF=0.500;AN=2;BaseQRankSum=0.597;ClippingRankSum=0.000;DB;DP=66;ExcessHet=3.0103;FS=0.000;MLEAC=1;MLEAF=0.500;MQ=43.64;MQRankSum=-0.945;QD=17.12;ReadPosRankSum=0.410;SOR=0.763	GT:AD:DP:GQ:PL	0/1:17,49:66:99:1158,0,269
3L	3034721	3L_3034721_SNP	A	G	1875.77	.	AC=2;AF=1.00;AN=2;DB;DP=69;ExcessHet=3.0103;FS=0.000;MLEAC=2;MLEAF=1.00;MQ=43.65;QD=27.19;SOR=1.678	GT:AD:DP:GQ:PL	1/1:0,69:69:99:1904,206,0
3L	3034732	3L_3034732_SNP	C	T	313.77	.	AC=1;AF=0.500;AN=2;BaseQRankSum=-1.214;ClippingRankSum=0.000;DB;DP=70;ExcessHet=3.0103;FS=0.000;MLEAC=1;MLEAF=0.500;MQ=43.62;MQRankSum=-0.335;QD=4.48;ReadPosRankSum=-1.508;SOR=0.620	GT:AD:DP:GQ:PL	0/1:50,20:70:99:342,0,1173
3L	3034907	3L_3034907_SNP	C	G	994.77	.	AC=1;AF=0.500;AN=2;BaseQRankSum=4.569;ClippingRankSum=0.000;DB;DP=72;ExcessHet=3.0103;FS=4.761;MLEAC=1;MLEAF=0.500;MQ=43.97;MQRankSum=-0.769;QD=13.82;ReadPosRankSum=-0.714;SOR=0.822	GT:AD:DP:GQ:PL	0/1:28,44:72:99:1023,0,517
3L	3034958	3L_3034958_SNP	C	A	2370.77	.	AC=2;AF=1.00;AN=2;BaseQRankSum=1.193;ClippingRankSum=0.000;DB;DP=74;ExcessHet=3.0103;FS=3.252;MLEAC=2;MLEAF=1.00;MQ=43.97;MQRankSum=0.000;QD=32.04;ReadPosRankSum=0.445;SOR=0.442	GT:AD:DP:GQ:PL	1/1:1,73:74:99:2399,180,0
3L	3034972	3L_3034972_SNP	G	A	1689.77	.	AC=1;AF=0.500;AN=2;BaseQRankSum=-1.467;ClippingRankSum=0.000;DB;DP=72;ExcessHet=3.0103;FS=0.000;MLEAC=1;MLEAF=0.500;MQ=43.97;MQRankSum=-0.793;QD=23.47;ReadPosRankSum=0.189;SOR=0.634	GT:AD:DP:GQ:PL	0/1:29,43:72:99:1718,0,1073
3L	3034977	3L_3034977_SNP	G	C,T	2556.77	.	AC=1,1;AF=0.500,0.500;AN=2;BaseQRankSum=-0.487;ClippingRankSum=0.000;DB;DP=73;ExcessHet=3.0103;FS=3.582;MLEAC=1,1;MLEAF=0.500,0.500;MQ=43.97;MQRankSum=0.000;QD=30.02;ReadPosRankSum=-0.522;SOR=0.679	GT:AD:DP:GQ:PL	1/2:1,44,28:73:99:2585,735,1079,1886,0,1844
3L	3034984	3L_3034984_SNP	T	A	1896.77	.	AC=1;AF=0.500;AN=2;BaseQRankSum=-0.258;ClippingRankSum=0.000;DB;DP=76;ExcessHet=3.0103;FS=0.000;MLEAC=1;MLEAF=0.500;MQ=43.97;MQRankSum=-0.781;QD=24.96;ReadPosRankSum=-0.266;SOR=0.782	GT:AD:DP:GQ:PL	0/1:30,46:76:99:1925,0,1115
3L	3034989	3L_3034989_SNP	A	T	1815.77	.	AC=1;AF=0.500;AN=2;BaseQRankSum=0.490;ClippingRankSum=0.000;DB;DP=74;ExcessHet=3.0103;FS=0.000;MLEAC=1;MLEAF=0.500;MQ=43.97;MQRankSum=-0.775;QD=24.54;ReadPosRankSum=-0.426;SOR=0.757	GT:AD:DP:GQ:PL	0/1:29,45:74:99:1844,0,1079
3L	3035035	3L_3035035_SNP	T	C	2488.77	.	AC=2;AF=1.00;AN=2;BaseQRankSum=-0.171;ClippingRankSum=0.000;DB;DP=69;ExcessHet=3.0103;FS=0.000;MLEAC=2;MLEAF=1.00;MQ=43.97;MQRankSum=-0.086;QD=29.02;ReadPosRankSum=0.680;SOR=1.230	GT:AD:DP:GQ:PL	1/1:2,67:69:99:2517,135,0
3L	3035043	3L_3035043_SNP	T	A	1025.77	.	AC=1;AF=0.500;AN=2;BaseQRankSum=-0.881;ClippingRankSum=0.000;DB;DP=72;ExcessHet=3.0103;FS=0.000;MLEAC=1;MLEAF=0.500;MQ=43.97;MQRankSum=-0.746;QD=14.25;ReadPosRankSum=0.643;SOR=0.594	GT:AD:DP:GQ:PL	0/1:27,45:72:99:1054,0,561
3L	3035047	3L_3035047_SNP	C	G	3060.77	.	AC=2;AF=1.00;AN=2;BaseQRankSum=0.774;ClippingRankSum=0.000;DB;DP=71;ExcessHet=3.0103;FS=4.041;MLEAC=2;MLEAF=1.00;MQ=43.97;MQRankSum=0.000;QD=32.69;ReadPosRankSum=0.392;SOR=1.000	GT:AD:DP:GQ:PL	1/1:1,70:71:99:3089,169,0
3L	3035051	3L_3035051_SNP	G	T	3082.77	.	AC=2;AF=1.00;AN=2;BaseQRankSum=-1.068;ClippingRankSum=0.000;DB;DP=71;ExcessHet=3.0103;FS=7.568;MLEAC=2;MLEAF=1.00;MQ=43.94;MQRankSum=-0.182;QD=25.04;ReadPosRankSum=1.669;SOR=0.792	GT:AD:DP:GQ:PL	1/1:2,69:71:99:3111,149,0
3L	3035125	3L_3035125_SNP	A	C	441.77	.	AC=1;AF=0.500;AN=2;BaseQRankSum=-2.212;ClippingRankSum=0.000;DB;DP=70;ExcessHet=3.0103;FS=0.000;MLEAC=1;MLEAF=0.500;MQ=43.89;MQRankSum=-1.091;QD=6.31;ReadPosRankSum=-0.270;SOR=0.581	GT:AD:DP:GQ:PL	0/1:44,26:70:99:470,0,1033
3L	3035146	3L_3035146_SNP	T	A,G	1402.77	.	AC=1,1;AF=0.500,0.500;AN=2;BaseQRankSum=1.052;ClippingRankSum=0.000;DB;DP=62;ExcessHet=3.0103;FS=0.000;MLEAC=1,1;MLEAF=0.500,0.500;MQ=43.87;MQRankSum=-0.150;QD=22.63;ReadPosRankSum=-0.896;SOR=0.330	GT:AD:DP:GQ:PL	1/2:1,23,38:62:99:1431,892,847,518,0,428
3L	3035164	3L_3035164_SNP	T	G	2028.77	.	AC=2;AF=1.00;AN=2;BaseQRankSum=-0.881;ClippingRankSum=0.000;DB;DP=61;ExcessHet=3.0103;FS=0.000;MLEAC=2;MLEAF=1.00;MQ=43.87;MQRankSum=-0.152;QD=33.26;ReadPosRankSum=-1.099;SOR=0.314	GT:AD:DP:GQ:PL	1/1:1,60:61:99:2057,156,0
3L	3035167	3L_3035167_SNP	C	T	472.77	.	AC=1;AF=0.500;AN=2;BaseQRankSum=-0.749;ClippingRankSum=0.000;DB;DP=60;ExcessHet=3.0103;FS=1.000;MLEAC=1;MLEAF=0.500;MQ=43.87;MQRankSum=-0.913;QD=7.88;ReadPosRankSum=-0.915;SOR=0.515	GT:AD:DP:GQ:PL	0/1:35,25:60:99:501,0,814
3L	3035193	3L_3035193_SNP	T	C	403.77	.	AC=1;AF=0.500;AN=2;BaseQRankSum=-4.010;ClippingRankSum=0.000;DB;DP=62;ExcessHet=3.0103;FS=0.998;MLEAC=1;MLEAF=0.500;MQ=43.91;MQRankSum=-1.771;QD=6.51;ReadPosRankSum=0.917;SOR=0.779	GT:AD:DP:GQ:PL	0/1:38,24:62:99:432,0,893
3L	3035424	3L_3035424_SNP	C	G	395.77	.	AC=1;AF=0.500;AN=2;BaseQRankSum=-3.520;ClippingRankSum=0.000;DB;DP=45;ExcessHet=3.0103;FS=2.729;MLEAC=1;MLEAF=0.500;MQ=44.00;MQRankSum=0.000;QD=8.79;ReadPosRankSum=-1.076;SOR=1.338	GT:AD:DP:GQ:PL	0/1:24,21:45:99:424,0,534
3L	3035431	3L_3035431_SNP	A	G	2077.77	.	AC=2;AF=1.00;AN=2;DB;DP=46;ExcessHet=3.0103;FS=0.000;MLEAC=2;MLEAF=1.00;MQ=44.00;QD=28.99;SOR=1.329	GT:AD:DP:GQ:PL	1/1:0,46:46:99:2106,144,0
3L	3035456	3L_3035456_SNP	G	C	2249.77	.	AC=2;AF=1.00;AN=2;DB;DP=52;ExcessHet=3.0103;FS=0.000;MLEAC=2;MLEAF=1.00;MQ=44.00;QD=28.95;SOR=1.094	GT:AD:DP:GQ:PL	1/1:0,51:51:99:2278,159,0
3L	3035478	3L_3035478_SNP	G	T	727.77	.	AC=1;AF=0.500;AN=2;BaseQRankSum=2.470;ClippingRankSum=0.000;DB;DP=54;ExcessHet=3.0103;FS=23.017;MLEAC=1;MLEAF=0.500;MQ=44.00;MQRankSum=0.000;QD=13.73;ReadPosRankSum=-0.266;SOR=0.849	GT:AD:DP:GQ:PL	0/1:20,33:53:99:756,0,384
3L	3035644	.	ACAACAC	A,GCAACAC	1310.73	.	AC=1,1;AF=0.500,0.500;AN=2;DP=47;ExcessHet=3.0103;FS=0.000;MLEAC=1,1;MLEAF=0.500,0.500;MQ=43.96;QD=28.49;SOR=0.874	GT:AD:DP:GQ:PL	1/2:0,13,33:46:99:1348,896,1336,546,0,480
3L	3035722	3L_3035722_SNP	C	T	855.77	.	AC=1;AF=0.500;AN=2;BaseQRankSum=2.599;ClippingRankSum=0.000;DB;DP=54;ExcessHet=3.0103;FS=0.000;MLEAC=1;MLEAF=0.500;MQ=43.96;MQRankSum=-0.638;QD=15.85;ReadPosRankSum=0.553;SOR=0.627	GT:AD:DP:GQ:PL	0/1:17,37:54:99:884,0,259
3L	3035843	.	G	GT	2752.73	.	AC=2;AF=1.00;AN=2;DP=62;ExcessHet=3.0103;FS=0.000;MLEAC=2;MLEAF=1.00;MQ=43.97;QD=26.65;SOR=0.758	GT:AD:DP:GQ:PL	1/1:0,62:62:99:2790,190,0
3L	3035844	.	A	T	2761.77	.	AC=2;AF=1.00;AN=2;DP=62;ExcessHet=3.0103;FS=0.000;MLEAC=2;MLEAF=1.00;MQ=43.97;QD=26.84;SOR=0.758	GT:AD:DP:GQ:PL	1/1:0,62:62:99:2790,190,0
3L	3035863	3L_3035863_SNP	A	T	1570.77	.	AC=2;AF=1.00;AN=2;DB;DP=57;ExcessHet=3.0103;FS=0.000;MLEAC=2;MLEAF=1.00;MQ=43.97;QD=27.56;SOR=0.877	GT:AD:DP:GQ:PL	1/1:0,57:57:99:1599,171,0
3L	3036004	3L_3036004_SNP	T	C	1436.77	.	AC=2;AF=1.00;AN=2;DB;DP=54;ExcessHet=3.0103;FS=0.000;MLEAC=2;MLEAF=1.00;MQ=43.91;QD=26.61;SOR=0.767	GT:AD:DP:GQ:PL	1/1:0,54:54:99:1465,162,0
3L	3036182	.	T	TAA	2222.73	.	AC=2;AF=1.00;AN=2;DP=58;ExcessHet=3.0103;FS=0.000;MLEAC=2;MLEAF=1.00;MQ=43.38;QD=33.92;SOR=1.238	GT:AD:DP:GQ:PL	1/1:0,57:57:99:2260,171,0
3L	3036226	3L_3036226_SNP	A	G	400.77	.	AC=1;AF=0.500;AN=2;BaseQRankSum=-0.515;ClippingRankSum=0.000;DB;DP=54;ExcessHet=3.0103;FS=1.056;MLEAC=1;MLEAF=0.500;MQ=42.73;MQRankSum=-1.051;QD=7.42;ReadPosRankSum=-0.440;SOR=0.859	GT:AD:DP:GQ:PL	0/1:32,22:54:99:429,0,736
3L	3036232	.	TAAAA	T	2510.73	.	AC=2;AF=1.00;AN=2;DP=59;ExcessHet=3.0103;FS=0.000;MLEAC=2;MLEAF=1.00;MQ=42.84;QD=33.15;SOR=0.960	GT:AD:DP:GQ:PL	1/1:0,57:57:99:2548,175,0
3L	3036244	.	A	AGG	2579.73	.	AC=2;AF=1.00;AN=2;DP=57;ExcessHet=3.0103;FS=0.000;MLEAC=2;MLEAF=1.00;MQ=42.80;QD=25.63;SOR=0.800	GT:AD:DP:GQ:PL	1/1:0,57:57:99:2617,178,0
3L	3036305	3L_3036305_SNP	C	A	897.77	.	AC=1;AF=0.500;AN=2;BaseQRankSum=2.610;ClippingRankSum=0.000;DB;DP=50;ExcessHet=3.0103;FS=0.000;MLEAC=1;MLEAF=0.500;MQ=43.27;MQRankSum=1.930;QD=17.96;ReadPosRankSum=-1.119;SOR=0.686	GT:AD:DP:GQ:PL	0/1:11,39:50:99:926,0,328
3L	3036324	.	CCCAAATGTATTT	C	371.73	.	AC=1;AF=0.500;AN=2;BaseQRankSum=-0.596;ClippingRankSum=0.000;DP=52;ExcessHet=3.0103;FS=0.000;MLEAC=1;MLEAF=0.500;MQ=43.56;MQRankSum=-1.651;QD=7.15;ReadPosRankSum=0.249;SOR=0.680	GT:AD:DP:GQ:PL	0/1:39,13:52:99:409,0,1605
3L	3036361	3L_3036361_SNP	A	G	828.77	.	AC=1;AF=0.500;AN=2;BaseQRankSum=-1.379;ClippingRankSum=0.000;DB;DP=54;ExcessHet=3.0103;FS=2.583;MLEAC=1;MLEAF=0.500;MQ=43.76;MQRankSum=0.897;QD=15.35;ReadPosRankSum=1.364;SOR=0.340	GT:AD:DP:GQ:PL	0/1:16,38:54:99:857,0,490
3L	3036398	3L_3036398_SNP	G	A	776.77	.	AC=1;AF=0.500;AN=2;BaseQRankSum=0.957;ClippingRankSum=0.000;DB;DP=53;ExcessHet=3.0103;FS=3.955;MLEAC=1;MLEAF=0.500;MQ=43.75;MQRankSum=0.677;QD=14.66;ReadPosRankSum=0.573;SOR=0.872	GT:AD:DP:GQ:PL	0/1:18,35:53:99:805,0,607
3L	3036415	3L_3036415_SNP	T	A	614.77	.	AC=1;AF=0.500;AN=2;BaseQRankSum=1.042;ClippingRankSum=0.000;DB;DP=50;ExcessHet=3.0103;FS=1.161;MLEAC=1;MLEAF=0.500;MQ=43.78;MQRankSum=0.147;QD=12.30;ReadPosRankSum=0.212;SOR=0.453	GT:AD:DP:GQ:PL	0/1:32,18:50:99:643,0,1355
3L	3036430	3L_3036430_SNP	G	A	640.77	.	AC=1;AF=0.500;AN=2;BaseQRankSum=1.502;ClippingRankSum=0.000;DB;DP=47;ExcessHet=3.0103;FS=0.000;MLEAC=1;MLEAF=0.500;MQ=43.92;MQRankSum=-0.313;QD=13.63;ReadPosRankSum=0.602;SOR=0.641	GT:AD:DP:GQ:PL	0/1:29,18:47:99:669,0,1164
3L	3036437	3L_3036437_SNP	G	A	670.77	.	AC=1;AF=0.500;AN=2;BaseQRankSum=0.833;ClippingRankSum=0.000;DB;DP=45;ExcessHet=3.0103;FS=0.000;MLEAC=1;MLEAF=0.500;MQ=43.91;MQRankSum=-0.260;QD=14.91;ReadPosRankSum=0.501;SOR=0.610	GT:AD:DP:GQ:PL	0/1:27,18:45:99:699,0,1077
3L	3036536	3L_3036536_SNP	C	T	383.77	.	AC=1;AF=0.500;AN=2;BaseQRankSum=-0.851;ClippingRankSum=0.000;DB;DP=55;ExcessHet=3.0103;FS=5.747;MLEAC=1;MLEAF=0.500;MQ=43.01;MQRankSum=-0.031;QD=7.11;ReadPosRankSum=0.463;SOR=0.758	GT:AD:DP:GQ:PL	0/1:33,21:54:99:412,0,724
3L	3036664	3L_3036664_SNP	G	A	717.77	.	AC=1;AF=0.500;AN=2;BaseQRankSum=-0.109;ClippingRankSum=0.000;DB;DP=53;ExcessHet=3.0103;FS=10.453;MLEAC=1;MLEAF=0.500;MQ=43.96;MQRankSum=1.358;QD=13.80;ReadPosRankSum=-0.131;SOR=0.248	GT:AD:DP:GQ:PL	0/1:19,33:52:99:746,0,362
3L	3036668	3L_3036668_SNP	A	C	2281.77	.	AC=2;AF=1.00;AN=2;DB;DP=53;ExcessHet=3.0103;FS=0.000;MLEAC=2;MLEAF=1.00;MQ=43.96;QD=29.91;SOR=0.941	GT:AD:DP:GQ:PL	1/1:0,52:52:99:2310,160,0
3L	3036676	3L_3036676_SNP	T	C	2252.77	.	AC=2;AF=1.00;AN=2;DB;DP=52;ExcessHet=3.0103;FS=0.000;MLEAC=2;MLEAF=1.00;MQ=44.00;QD=24.19;SOR=0.813	GT:AD:DP:GQ:PL	1/1:0,51:51:99:2281,157,0
3L	3036713	3L_3036713_SNP	A	C	770.77	.	AC=1;AF=0.500;AN=2;BaseQRankSum=-0.155;ClippingRankSum=0.000;DB;DP=54;ExcessHet=3.0103;FS=0.000;MLEAC=1;MLEAF=0.500;MQ=44.00;MQRankSum=0.000;QD=14.54;ReadPosRankSum=0.255;SOR=0.656	GT:AD:DP:GQ:PL	0/1:18,35:53:99:799,0,331
3L	3037099	3L_3037099_SNP	A	G	551.77	.	AC=1;AF=0.500;AN=2;BaseQRankSum=1.401;ClippingRankSum=0.000;DB;DP=44;ExcessHet=3.0103;FS=1.185;MLEAC=1;MLEAF=0.500;MQ=44.00;MQRankSum=0.000;QD=12.54;ReadPosRankSum=0.809;SOR=0.955	GT:AD:DP:GQ:PL	0/1:18,26:44:99:580,0,356
3L	3037466	.	C	T	1204.77	.	AC=1;AF=0.500;AN=2;BaseQRankSum=1.528;ClippingRankSum=0.000;DP=47;ExcessHet=3.0103;FS=4.371;MLEAC=1;MLEAF=0.500;MQ=43.84;MQRankSum=-0.674;QD=25.63;ReadPosRankSum=-0.097;SOR=1.402	GT:AD:DP:GQ:PL	0/1:16,31:47:99:1233,0,1184
3L	3037478	.	G	T	1174.77	.	AC=1;AF=0.500;AN=2;BaseQRankSum=1.420;ClippingRankSum=0.000;DP=49;ExcessHet=3.0103;FS=2.554;MLEAC=1;MLEAF=0.500;MQ=43.85;MQRankSum=-0.754;QD=23.97;ReadPosRankSum=1.501;SOR=1.193	GT:AD:DP:GQ:PL	0/1:19,30:49:99:1203,0,1295
3L	3037479	.	G	T	1174.77	.	AC=1;AF=0.500;AN=2;BaseQRankSum=2.909;ClippingRankSum=0.000;DP=49;ExcessHet=3.0103;FS=2.554;MLEAC=1;MLEAF=0.500;MQ=43.85;MQRankSum=-0.754;QD=23.97;ReadPosRankSum=1.530;SOR=1.193	GT:AD:DP:GQ:PL	0/1:19,30:49:99:1203,0,1295
3L	3037767	3L_3037767_SNP	C	G	618.77	.	AC=1;AF=0.500;AN=2;BaseQRankSum=-0.323;ClippingRankSum=0.000;DB;DP=49;ExcessHet=3.0103;FS=1.142;MLEAC=1;MLEAF=0.500;MQ=43.86;MQRankSum=0.389;QD=12.63;ReadPosRankSum=-0.140;SOR=0.941	GT:AD:DP:GQ:PL	0/1:19,30:49:99:647,0,357
3L	3037954	3L_3037954_SNP	C	T	601.77	.	AC=1;AF=0.500;AN=2;BaseQRankSum=-0.924;ClippingRankSum=0.000;DB;DP=40;ExcessHet=3.0103;FS=3.100;MLEAC=1;MLEAF=0.500;MQ=43.95;MQRankSum=-0.600;QD=15.04;ReadPosRankSum=1.329;SOR=1.382	GT:AD:DP:GQ:PL	0/1:12,28:40:99:630,0,199
3L	3038136	.	T	TCAG	593.73	.	AC=1;AF=0.500;AN=2;BaseQRankSum=0.672;ClippingRankSum=0.000;DP=38;ExcessHet=3.0103;FS=1.531;MLEAC=1;MLEAF=0.500;MQ=43.29;MQRankSum=-0.348;QD=21.20;ReadPosRankSum=-0.576;SOR=0.446	GT:AD:DP:GQ:PL	0/1:10,18:28:99:631,0,329
3L	3038247	.	A	ACATCAT	1047.73	.	AC=1;AF=0.500;AN=2;BaseQRankSum=-0.336;ClippingRankSum=0.000;DP=41;ExcessHet=3.0103;FS=0.000;MLEAC=1;MLEAF=0.500;MQ=43.12;MQRankSum=-3.548;QD=25.55;ReadPosRankSum=-1.083;SOR=0.555	GT:AD:DP:GQ:PL	0/1:16,25:41:99:1085,0,1167
3L	3038252	3L_3038252_SNP	G	A	1099.77	.	AC=1;AF=0.500;AN=2;BaseQRankSum=0.111;ClippingRankSum=0.000;DB;DP=42;ExcessHet=3.0103;FS=1.242;MLEAC=1;MLEAF=0.500;MQ=43.01;MQRankSum=-3.632;QD=26.18;ReadPosRankSum=-1.594;SOR=0.679	GT:AD:DP:GQ:PL	0/1:16,26:42:99:1128,0,1164
3L	3038253	3L_3038253_SNP	G	T	1079.77	.	AC=1;AF=0.500;AN=2;BaseQRankSum=-1.775;ClippingRankSum=0.000;DB;DP=43;ExcessHet=3.0103;FS=1.223;MLEAC=1;MLEAF=0.500;MQ=42.90;MQRankSum=-3.713;QD=25.11;ReadPosRankSum=-1.773;SOR=0.581	GT:AD:DP:GQ:PL	0/1:16,27:43:99:1108,0,1164
3L	3038268	3L_3038268_SNP	G	A	1137.77	.	AC=1;AF=0.500;AN=2;BaseQRankSum=0.182;ClippingRankSum=0.000;DB;DP=49;ExcessHet=3.0103;FS=0.000;MLEAC=1;MLEAF=0.500;MQ=42.89;MQRankSum=-3.900;QD=23.22;ReadPosRankSum=-1.868;SOR=0.756	GT:AD:DP:GQ:PL	0/1:18,31:49:99:1166,0,1206
3L	3038289	.	C	CCAG	1070.73	.	AC=1;AF=0.500;AN=2;BaseQRankSum=-0.628;ClippingRankSum=0.000;DP=52;ExcessHet=3.0103;FS=0.000;MLEAC=1;MLEAF=0.500;MQ=43.04;MQRankSum=-3.581;QD=21.85;ReadPosRankSum=-0.659;SOR=0.789	GT:AD:DP:GQ:PL	0/1:19,30:49:99:1108,0,697
3L	3038360	3L_3038360_SNP	G	C	1335.77	.	AC=1;AF=0.500;AN=2;BaseQRankSum=0.709;ClippingRankSum=0.000;DB;DP=51;ExcessHet=3.0103;FS=2.814;MLEAC=1;MLEAF=0.500;MQ=43.26;MQRankSum=-2.398;QD=26.72;ReadPosRankSum=-1.206;SOR=0.317	GT:AD:DP:GQ:PL	0/1:15,35:50:99:1364,0,457
3L	3038380	3L_3038380_SNP	T	C	1277.77	.	AC=1;AF=0.500;AN=2;BaseQRankSum=0.725;ClippingRankSum=0.000;DB;DP=47;ExcessHet=3.0103;FS=5.430;MLEAC=1;MLEAF=0.500;MQ=43.39;MQRankSum=-1.905;QD=27.78;ReadPosRankSum=0.220;SOR=0.165	GT:AD:DP:GQ:PL	0/1:13,33:46:99:1306,0,420
3L	3038413	3L_3038413_SNP	G	A	691.77	.	AC=1;AF=0.500;AN=2;BaseQRankSum=2.349;ClippingRankSum=0.000;DB;DP=40;ExcessHet=3.0103;FS=1.595;MLEAC=1;MLEAF=0.500;MQ=43.75;MQRankSum=-1.336;QD=17.29;ReadPosRankSum=1.484;SOR=0.340	GT:AD:DP:GQ:PL	0/1:10,30:40:99:720,0,134
3L	3038451	3L_3038451_SNP	A	T	1172.77	.	AC=1;AF=0.500;AN=2;BaseQRankSum=1.197;ClippingRankSum=0.000;DB;DP=37;ExcessHet=3.0103;FS=6.395;MLEAC=1;MLEAF=0.500;MQ=43.58;MQRankSum=-1.762;QD=31.70;ReadPosRankSum=0.761;SOR=0.137	GT:AD:DP:GQ:PL	0/1:9,28:37:99:1201,0,316
3L	3038453	.	GACAACAGCT	G	1157.73	.	AC=1;AF=0.500;AN=2;BaseQRankSum=0.239;ClippingRankSum=0.000;DP=41;ExcessHet=3.0103;FS=3.405;MLEAC=1;MLEAF=0.500;MQ=43.62;MQRankSum=-1.864;QD=28.24;ReadPosRankSum=0.534;SOR=0.284	GT:AD:DP:GQ:PL	0/1:11,30:41:99:1195,0,395
3L	3038697	3L_3038697_SNP	T	G	760.77	.	AC=1;AF=0.500;AN=2;BaseQRankSum=-1.752;ClippingRankSum=0.000;DB;DP=66;ExcessHet=3.0103;FS=0.000;MLEAC=1;MLEAF=0.500;MQ=43.94;MQRankSum=-1.218;QD=11.70;ReadPosRankSum=-0.849;SOR=0.746	GT:AD:DP:GQ:PL	0/1:28,37:65:99:789,0,583
3L	3038724	3L_3038724_SNP	T	C	1514.77	.	AC=2;AF=1.00;AN=2;DB;DP=59;ExcessHet=3.0103;FS=0.000;MLEAC=2;MLEAF=1.00;MQ=43.97;QD=26.12;SOR=0.762	GT:AD:DP:GQ:PL	1/1:0,58:58:99:1543,174,0
3L	3038935	3L_3038935_SNP	T	G	1127.77	.	AC=1;AF=0.500;AN=2;BaseQRankSum=-2.367;ClippingRankSum=0.000;DB;DP=70;ExcessHet=3.0103;FS=0.000;MLEAC=1;MLEAF=0.500;MQ=43.81;MQRankSum=-1.481;QD=16.11;ReadPosRankSum=-0.416;SOR=0.770	GT:AD:DP:GQ:PL	0/1:18,52:70:99:1156,0,296
3L	3038984	3L_3038984_SNP	G	C	907.77	.	AC=1;AF=0.500;AN=2;BaseQRankSum=1.069;ClippingRankSum=0.000;DB;DP=62;ExcessHet=3.0103;FS=0.000;MLEAC=1;MLEAF=0.500;MQ=43.95;MQRankSum=-0.656;QD=14.64;ReadPosRankSum=0.927;SOR=0.788	GT:AD:DP:GQ:PL	0/1:20,42:62:99:936,0,313
3L	3039056	3L_3039056_SNP	G	A	848.77	.	AC=1;AF=0.500;AN=2;BaseQRankSum=1.642;ClippingRankSum=0.000;DB;DP=62;ExcessHet=3.0103;FS=5.351;MLEAC=1;MLEAF=0.500;MQ=44.00;MQRankSum=0.000;QD=13.69;ReadPosRankSum=-1.768;SOR=0.350	GT:AD:DP:GQ:PL	0/1:23,39:62:99:877,0,428
3L	3039260	3L_3039260_SNP	A	G	870.77	.	AC=1;AF=0.500;AN=2;BaseQRankSum=-0.886;ClippingRankSum=0.000;DB;DP=69;ExcessHet=3.0103;FS=6.502;MLEAC=1;MLEAF=0.500;MQ=43.76;MQRankSum=1.262;QD=12.81;ReadPosRankSum=-0.050;SOR=0.265	GT:AD:DP:GQ:PL	0/1:27,41:68:99:899,0,501
3L	3039293	3L_3039293_SNP	C	T	929.77	.	AC=1;AF=0.500;AN=2;BaseQRankSum=-0.855;ClippingRankSum=0.000;DB;DP=63;ExcessHet=3.0103;FS=3.541;MLEAC=1;MLEAF=0.500;MQ=43.74;MQRankSum=-1.144;QD=15.00;ReadPosRankSum=-0.450;SOR=1.220	GT:AD:DP:GQ:PL	0/1:36,26:62:99:958,0,1488
3L	3039296	.	A	AGC	891.73	.	AC=1;AF=0.500;AN=2;BaseQRankSum=-0.314;ClippingRankSum=0.000;DP=62;ExcessHet=3.0103;FS=2.145;MLEAC=1;MLEAF=0.500;MQ=44.00;MQRankSum=0.000;QD=14.62;ReadPosRankSum=-0.389;SOR=0.998	GT:AD:DP:GQ:PL	0/1:36,25:61:99:929,0,1575
3L	3039297	.	TTA	T	888.73	.	AC=1;AF=0.500;AN=2;BaseQRankSum=-3.414;ClippingRankSum=0.000;DP=65;ExcessHet=3.0103;FS=0.987;MLEAC=1;MLEAF=0.500;MQ=44.00;MQRankSum=0.000;QD=13.89;ReadPosRankSum=-0.323;SOR=0.947	GT:AD:DP:GQ:PL	0/1:39,25:64:99:926,0,1609
3L	3039299	.	A	C	1469.77	.	AC=1;AF=0.500;AN=2;BaseQRankSum=1.894;ClippingRankSum=0.000;DP=65;ExcessHet=3.0103;FS=0.987;MLEAC=1;MLEAF=0.500;MQ=44.00;MQRankSum=0.000;QD=22.97;ReadPosRankSum=0.193;SOR=0.491	GT:AD:DP:GQ:PL	0/1:25,39:64:99:1498,0,929
3L	3039311	3L_3039311_SNP	C	T	877.77	.	AC=1;AF=0.500;AN=2;BaseQRankSum=1.683;ClippingRankSum=0.000;DB;DP=67;ExcessHet=3.0103;FS=0.000;MLEAC=1;MLEAF=0.500;MQ=44.00;MQRankSum=0.000;QD=13.10;ReadPosRankSum=-0.700;SOR=0.735	GT:AD:DP:GQ:PL	0/1:42,25:67:99:906,0,1639
3L	3039321	3L_3039321_SNP	T	C	2662.77	.	AC=2;AF=1.00;AN=2;DB;DP=61;ExcessHet=3.0103;FS=0.000;MLEAC=2;MLEAF=1.00;MQ=44.00;QD=28.26;SOR=0.941	GT:AD:DP:GQ:PL	1/1:0,61:61:99:2691,190,0
3L	3039454	3L_3039454_SNP	T	C	1494.77	.	AC=2;AF=1.00;AN=2;DB;DP=56;ExcessHet=3.0103;FS=0.000;MLEAC=2;MLEAF=1.00;MQ=44.00;QD=26.69;SOR=1.302	GT:AD:DP:GQ:PL	1/1:0,56:56:99:1523,167,0
3L	3039472	3L_3039472_SNP	A	G	791.77	.	AC=1;AF=0.500;AN=2;BaseQRankSum=0.127;ClippingRankSum=0.000;DB;DP=54;ExcessHet=3.0103;FS=1.181;MLEAC=1;MLEAF=0.500;MQ=44.00;MQRankSum=0.000;QD=14.66;ReadPosRankSum=0.219;SOR=1.022	GT:AD:DP:GQ:PL	0/1:16,38:54:99:820,0,276
3L	3039661	3L_3039661_SNP	A	G	1428.77	.	AC=2;AF=1.00;AN=2;DB;DP=54;ExcessHet=3.0103;FS=0.000;MLEAC=2;MLEAF=1.00;MQ=44.00;QD=26.46;SOR=1.220	GT:AD:DP:GQ:PL	1/1:0,54:54:99:1457,161,0
3L	3039691	3L_3039691_SNP	C	G	1467.77	.	AC=2;AF=1.00;AN=2;DB;DP=54;ExcessHet=3.0103;FS=0.000;MLEAC=2;MLEAF=1.00;MQ=44.00;QD=27.18;SOR=1.022	GT:AD:DP:GQ:PL	1/1:0,54:54:99:1496,161,0
3L	3039760	3L_3039760_SNP	G	A	718.77	.	AC=1;AF=0.500;AN=2;BaseQRankSum=-0.122;ClippingRankSum=0.000;DB;DP=49;ExcessHet=3.0103;FS=11.463;MLEAC=1;MLEAF=0.500;MQ=43.84;MQRankSum=-1.349;QD=14.67;ReadPosRankSum=0.158;SOR=0.552	GT:AD:DP:GQ:PL	0/1:15,34:49:99:747,0,263
3L	3040020	3L_3040020_SNP	T	G	459.77	.	AC=1;AF=0.500;AN=2;BaseQRankSum=0.407;ClippingRankSum=0.000;DB;DP=63;ExcessHet=3.0103;FS=0.953;MLEAC=1;MLEAF=0.500;MQ=43.50;MQRankSum=-0.258;QD=7.30;ReadPosRankSum=0.904;SOR=0.575	GT:AD:DP:GQ:PL	0/1:38,25:63:99:488,0,866
3L	3040040	3L_3040040_SNP	G	A	780.77	.	AC=1;AF=0.500;AN=2;BaseQRankSum=0.071;ClippingRankSum=0.000;DB;DP=68;ExcessHet=3.0103;FS=0.000;MLEAC=1;MLEAF=0.500;MQ=43.40;MQRankSum=0.084;QD=11.48;ReadPosRankSum=0.487;SOR=0.644	GT:AD:DP:GQ:PL	0/1:30,38:68:99:809,0,589
3L	3040056	3L_3040056_SNP	C	A	1975.77	.	AC=2;AF=1.00;AN=2;DB;DP=72;ExcessHet=3.0103;FS=0.000;MLEAC=2;MLEAF=1.00;MQ=43.41;QD=27.83;SOR=1.042	GT:AD:DP:GQ:PL	1/1:0,71:71:99:2004,213,0
3L	3040312	3L_3040312_SNP	T	C	321.77	.	AC=1;AF=0.500;AN=2;BaseQRankSum=3.893;ClippingRankSum=0.000;DB;DP=56;ExcessHet=3.0103;FS=6.351;MLEAC=1;MLEAF=0.500;MQ=42.81;MQRankSum=0.751;QD=5.85;ReadPosRankSum=0.227;SOR=0.180	GT:AD:DP:GQ:PL	0/1:37,18:55:99:350,0,826
3L	3042159	.	AGTG	A	139.73	.	AC=1;AF=0.500;AN=2;BaseQRankSum=0.696;ClippingRankSum=0.000;DP=15;ExcessHet=3.0103;FS=0.000;MLEAC=1;MLEAF=0.500;MQ=40.99;MQRankSum=-2.349;QD=9.32;ReadPosRankSum=0.589;SOR=0.582	GT:AD:DP:GQ:PL	0/1:11,4:15:99:177,0,447
3L	3042162	3L_3042162_SNP	G	T	230.77	.	AC=1;AF=0.500;AN=2;BaseQRankSum=-0.209;ClippingRankSum=0.000;DB;DP=15;ExcessHet=3.0103;FS=0.000;MLEAC=1;MLEAF=0.500;MQ=40.99;MQRankSum=2.517;QD=15.38;ReadPosRankSum=-0.590;SOR=0.818	GT:AD:DP:GQ:PL	0/1:4,11:15:99:259,0,177
3L	3042165	.	T	TG	178.73	.	AC=1;AF=0.500;AN=2;BaseQRankSum=1.396;ClippingRankSum=0.000;DP=17;ExcessHet=3.0103;FS=0.000;MLEAC=1;MLEAF=0.500;MQ=41.36;MQRankSum=-2.127;QD=10.51;ReadPosRankSum=-1.206;SOR=0.693	GT:AD:DP:GQ:PL	0/1:12,5:17:99:216,0,486
3L	3042170	.	C	A	288.77	.	AC=1;AF=0.500;AN=2;BaseQRankSum=2.674;ClippingRankSum=0.000;DP=20;ExcessHet=3.0103;FS=2.128;MLEAC=1;MLEAF=0.500;MQ=41.76;MQRankSum=-1.758;QD=14.44;ReadPosRankSum=-0.595;SOR=0.188	GT:AD:DP:GQ:PL	0/1:13,7:20:99:317,0,519
3L	3042172	.	TAA	T	279.73	.	AC=1;AF=0.500;AN=2;BaseQRankSum=2.217;ClippingRankSum=0.000;DP=22;ExcessHet=3.0103;FS=1.837;MLEAC=1;MLEAF=0.500;MQ=41.34;MQRankSum=-1.914;QD=12.72;ReadPosRankSum=-1.370;SOR=0.340	GT:AD:DP:GQ:PL	0/1:13,9:22:99:317,0,519
3L	3042217	3L_3042217_SNP	A	G	1490.77	.	AC=2;AF=1.00;AN=2;DB;DP=41;ExcessHet=3.0103;FS=0.000;MLEAC=2;MLEAF=1.00;MQ=40.17;QD=27.06;SOR=1.845	GT:AD:DP:GQ:PL	1/1:0,41:41:99:1519,123,0
3L	3042222	3L_3042222_SNP	C	T	925.77	.	AC=1;AF=0.500;AN=2;BaseQRankSum=1.958;ClippingRankSum=0.000;DB;DP=42;ExcessHet=3.0103;FS=2.960;MLEAC=1;MLEAF=0.500;MQ=40.26;MQRankSum=-2.783;QD=22.04;ReadPosRankSum=-2.557;SOR=0.334	GT:AD:DP:GQ:PL	0/1:18,24:42:99:954,0,684
3L	3042240	3L_3042240_SNP	T	A	1122.77	.	AC=1;AF=0.500;AN=2;BaseQRankSum=-0.060;ClippingRankSum=0.000;DB;DP=51;ExcessHet=3.0103;FS=2.625;MLEAC=1;MLEAF=0.500;MQ=40.65;MQRankSum=-2.065;QD=22.02;ReadPosRankSum=0.162;SOR=0.399	GT:AD:DP:GQ:PL	0/1:22,29:51:99:1151,0,836
3L	3042243	3L_3042243_SNP	T	C	2357.77	.	AC=2;AF=1.00;AN=2;DB;DP=52;ExcessHet=3.0103;FS=0.000;MLEAC=2;MLEAF=1.00;MQ=40.68;QD=28.52;SOR=2.049	GT:AD:DP:GQ:PL	1/1:0,52:52:99:2386,163,0
3L	3042244	3L_3042244_SNP	T	C	1168.77	.	AC=1;AF=0.500;AN=2;BaseQRankSum=-2.809;ClippingRankSum=0.000;DB;DP=52;ExcessHet=3.0103;FS=2.686;MLEAC=1;MLEAF=0.500;MQ=40.68;MQRankSum=-1.941;QD=22.48;ReadPosRankSum=0.821;SOR=0.364	GT:AD:DP:GQ:PL	0/1:23,29:52:99:1197,0,872
3L	3042258	3L_3042258_SNP	C	T	896.77	.	AC=1;AF=0.500;AN=2;BaseQRankSum=2.445;ClippingRankSum=0.000;DB;DP=60;ExcessHet=3.0103;FS=2.404;MLEAC=1;MLEAF=0.500;MQ=40.48;MQRankSum=2.038;QD=14.95;ReadPosRankSum=-1.328;SOR=1.058	GT:AD:DP:GQ:PL	0/1:35,25:60:99:925,0,1394
3L	3042262	3L_3042262_SNP	C	T	1258.77	.	AC=1;AF=0.500;AN=2;BaseQRankSum=-2.027;ClippingRankSum=0.000;DB;DP=60;ExcessHet=3.0103;FS=2.404;MLEAC=1;MLEAF=0.500;MQ=40.48;MQRankSum=-2.021;QD=20.98;ReadPosRankSum=1.777;SOR=0.426	GT:AD:DP:GQ:PL	0/1:25,35:60:99:1287,0,951
3L	3042270	3L_3042270_SNP	C	T	849.77	.	AC=1;AF=0.500;AN=2;BaseQRankSum=-2.627;ClippingRankSum=0.000;DB;DP=58;ExcessHet=3.0103;FS=1.123;MLEAC=1;MLEAF=0.500;MQ=40.32;MQRankSum=1.987;QD=14.65;ReadPosRankSum=-2.155;SOR=0.926	GT:AD:DP:GQ:PL	0/1:35,23:58:99:878,0,1429
3L	3042296	3L_3042296_SNP	A	T	995.77	.	AC=1;AF=0.500;AN=2;BaseQRankSum=-0.596;ClippingRankSum=0.000;DB;DP=66;ExcessHet=3.0103;FS=1.080;MLEAC=1;MLEAF=0.500;MQ=41.04;MQRankSum=-1.593;QD=15.09;ReadPosRankSum=0.631;SOR=0.468	GT:AD:DP:GQ:PL	0/1:22,44:66:99:1024,0,413
3L	3042314	3L_3042314_SNP	G	T	2575.77	.	AC=2;AF=1.00;AN=2;DB;DP=68;ExcessHet=3.0103;FS=0.000;MLEAC=2;MLEAF=1.00;MQ=41.19;QD=33.44;SOR=1.542	GT:AD:DP:GQ:PL	1/1:0,68:68:99:2604,207,0
3L	3042351	3L_3042351_SNP	T	A	2394.77	.	AC=2;AF=1.00;AN=2;DB;DP=55;ExcessHet=3.0103;FS=0.000;MLEAC=2;MLEAF=1.00;MQ=42.35;QD=29.82;SOR=0.970	GT:AD:DP:GQ:PL	1/1:0,55:55:99:2423,165,0
3L	3042359	3L_3042359_SNP	A	G	2503.77	.	AC=2;AF=1.00;AN=2;DB;DP=55;ExcessHet=3.0103;FS=0.000;MLEAC=2;MLEAF=1.00;MQ=42.38;QD=31.27;SOR=0.884	GT:AD:DP:GQ:PL	1/1:0,55:55:99:2532,172,0
3L	3042364	3L_3042364_SNP	A	G	2533.77	.	AC=2;AF=1.00;AN=2;DB;DP=57;ExcessHet=3.0103;FS=0.000;MLEAC=2;MLEAF=1.00;MQ=42.81;QD=36.66;SOR=0.728	GT:AD:DP:GQ:PL	1/1:0,57:57:99:2562,175,0
3L	3042568	3L_3042568_SNP	T	C	2327.77	.	AC=2;AF=1.00;AN=2;BaseQRankSum=-0.939;ClippingRankSum=0.000;DB;DP=55;ExcessHet=3.0103;FS=0.000;MLEAC=2;MLEAF=1.00;MQ=43.76;MQRankSum=-0.210;QD=27.05;ReadPosRankSum=-0.480;SOR=0.223	GT:AD:DP:GQ:PL	1/1:1,54:55:92:2356,92,0
3L	3042570	3L_3042570_SNP	G	T	2413.77	.	AC=2;AF=1.00;AN=2;BaseQRankSum=1.344;ClippingRankSum=0.000;DB;DP=55;ExcessHet=3.0103;FS=0.000;MLEAC=2;MLEAF=1.00;MQ=43.76;MQRankSum=-0.210;QD=24.81;ReadPosRankSum=-0.508;SOR=0.223	GT:AD:DP:GQ:PL	1/1:1,54:55:99:2442,101,0
3L	3042578	3L_3042578_SNP	T	C	2470.77	.	AC=2;AF=1.00;AN=2;BaseQRankSum=-0.362;ClippingRankSum=0.000;DB;DP=60;ExcessHet=3.0103;FS=3.158;MLEAC=2;MLEAF=1.00;MQ=43.78;MQRankSum=-0.200;QD=28.68;ReadPosRankSum=-0.774;SOR=0.384	GT:AD:DP:GQ:PL	1/1:1,59:60:99:2499,107,0
3L	3042624	3L_3042624_SNP	C	T	383.77	.	AC=1;AF=0.500;AN=2;BaseQRankSum=-2.185;ClippingRankSum=0.000;DB;DP=56;ExcessHet=3.0103;FS=4.068;MLEAC=1;MLEAF=0.500;MQ=43.90;MQRankSum=-0.321;QD=6.98;ReadPosRankSum=2.181;SOR=0.260	GT:AD:DP:GQ:PL	0/1:34,21:55:99:412,0,788
3L	3042800	3L_3042800_SNP	A	G	1340.77	.	AC=2;AF=1.00;AN=2;BaseQRankSum=-1.799;ClippingRankSum=0.000;DB;DP=54;ExcessHet=3.0103;FS=0.000;MLEAC=2;MLEAF=1.00;MQ=44.00;MQRankSum=0.000;QD=25.30;ReadPosRankSum=2.191;SOR=0.223	GT:AD:DP:GQ:PL	1/1:1,52:53:99:1369,127,0
3L	3042824	3L_3042824_SNP	A	G	618.77	.	AC=1;AF=0.500;AN=2;BaseQRankSum=-0.478;ClippingRankSum=0.000;DB;DP=52;ExcessHet=3.0103;FS=2.414;MLEAC=1;MLEAF=0.500;MQ=44.00;MQRankSum=0.000;QD=11.90;ReadPosRankSum=0.157;SOR=1.112	GT:AD:DP:GQ:PL	0/1:20,32:52:99:647,0,383
3L	3042924	3L_3042924_SNP	C	G	893.77	.	AC=1;AF=0.500;AN=2;BaseQRankSum=-2.355;ClippingRankSum=0.000;DB;DP=70;ExcessHet=3.0103;FS=6.694;MLEAC=1;MLEAF=0.500;MQ=43.92;MQRankSum=1.032;QD=12.77;ReadPosRankSum=-0.705;SOR=1.425	GT:AD:DP:GQ:PL	0/1:27,43:70:99:922,0,544
3L	3042987	3L_3042987_SNP	A	C	855.77	.	AC=1;AF=0.500;AN=2;BaseQRankSum=1.200;ClippingRankSum=0.000;DB;DP=66;ExcessHet=3.0103;FS=6.830;MLEAC=1;MLEAF=0.500;MQ=43.84;MQRankSum=0.428;QD=12.97;ReadPosRankSum=0.801;SOR=0.787	GT:AD:DP:GQ:PL	0/1:26,40:66:99:884,0,496
3L	3043059	3L_3043059_SNP	A	T	351.77	.	AC=1;AF=0.500;AN=2;BaseQRankSum=0.161;ClippingRankSum=0.000;DB;DP=59;ExcessHet=3.0103;FS=10.118;MLEAC=1;MLEAF=0.500;MQ=43.18;MQRankSum=2.320;QD=5.96;ReadPosRankSum=0.312;SOR=1.649	GT:AD:DP:GQ:PL	0/1:39,20:59:99:380,0,877
3L	3043093	3L_3043093_SNP	C	T	1719.77	.	AC=2;AF=1.00;AN=2;DB;DP=55;ExcessHet=3.0103;FS=0.000;MLEAC=2;MLEAF=1.00;MQ=42.96;QD=31.27;SOR=0.804	GT:AD:DP:GQ:PL	1/1:0,55:55:99:1748,165,0
3L	3043105	3L_3043105_SNP	C	A	379.77	.	AC=1;AF=0.500;AN=2;BaseQRankSum=-0.350;ClippingRankSum=0.000;DB;DP=57;ExcessHet=3.0103;FS=12.438;MLEAC=1;MLEAF=0.500;MQ=43.09;MQRankSum=1.635;QD=6.66;ReadPosRankSum=-0.224;SOR=1.371	GT:AD:DP:GQ:PL	0/1:36,21:57:99:408,0,815
3L	3043227	3L_3043227_SNP	A	C	460.77	.	AC=1;AF=0.500;AN=2;BaseQRankSum=0.038;ClippingRankSum=0.000;DB;DP=49;ExcessHet=3.0103;FS=2.777;MLEAC=1;MLEAF=0.500;MQ=43.90;MQRankSum=0.678;QD=9.40;ReadPosRankSum=-1.410;SOR=0.804	GT:AD:DP:GQ:PL	0/1:35,14:49:99:489,0,1417
3L	3043249	3L_3043249_SNP	T	C	438.77	.	AC=1;AF=0.500;AN=2;BaseQRankSum=-0.943;ClippingRankSum=0.000;DB;DP=53;ExcessHet=3.0103;FS=4.605;MLEAC=1;MLEAF=0.500;MQ=44.00;MQRankSum=0.000;QD=8.28;ReadPosRankSum=-0.208;SOR=0.724	GT:AD:DP:GQ:PL	0/1:39,14:53:99:467,0,1621
3L	3043254	3L_3043254_SNP	C	T,A	1420.77	.	AC=1,1;AF=0.500,0.500;AN=2;BaseQRankSum=1.243;ClippingRankSum=0.000;DB;DP=51;ExcessHet=3.0103;FS=3.854;MLEAC=1,1;MLEAF=0.500,0.500;MQ=44.00;MQRankSum=0.000;QD=27.86;ReadPosRankSum=-1.236;SOR=0.888	GT:AD:DP:GQ:PL	1/2:1,37,13:51:99:1449,516,429,1016,0,1572
3L	3043259	3L_3043259_SNP	C	T	315.77	.	AC=1;AF=0.500;AN=2;BaseQRankSum=1.750;ClippingRankSum=0.000;DB;DP=49;ExcessHet=3.0103;FS=7.318;MLEAC=1;MLEAF=0.500;MQ=43.92;MQRankSum=0.587;QD=6.44;ReadPosRankSum=1.262;SOR=1.100	GT:AD:DP:GQ:PL	0/1:38,11:49:99:344,0,1604
3L	3043262	3L_3043262_SNP	A	G	312.77	.	AC=1;AF=0.500;AN=2;BaseQRankSum=-0.788;ClippingRankSum=0.000;DB;DP=50;ExcessHet=3.0103;FS=5.162;MLEAC=1;MLEAF=0.500;MQ=43.92;MQRankSum=0.579;QD=6.26;ReadPosRankSum=1.573;SOR=1.119	GT:AD:DP:GQ:PL	0/1:39,11:50:99:341,0,1631
3L	3043267	3L_3043267_SNP	C	T	325.77	.	AC=1;AF=0.500;AN=2;BaseQRankSum=-0.698;ClippingRankSum=0.000;DB;DP=47;ExcessHet=3.0103;FS=5.189;MLEAC=1;MLEAF=0.500;MQ=43.82;MQRankSum=0.826;QD=6.93;ReadPosRankSum=1.622;SOR=1.128	GT:AD:DP:GQ:PL	0/1:36,11:47:99:354,0,1463
3L	3043337	3L_3043337_SNP	T	C	283.77	.	AC=1;AF=0.500;AN=2;BaseQRankSum=-0.788;ClippingRankSum=0.000;DB;DP=44;ExcessHet=3.0103;FS=4.425;MLEAC=1;MLEAF=0.500;MQ=43.70;MQRankSum=1.394;QD=6.60;ReadPosRankSum=-0.365;SOR=0.723	GT:AD:DP:GQ:PL	0/1:27,16:43:99:312,0,620
3L	3043381	3L_3043381_SNP	A	G	260.77	.	AC=1;AF=0.500;AN=2;BaseQRankSum=0.812;ClippingRankSum=0.000;DB;DP=47;ExcessHet=3.0103;FS=0.000;MLEAC=1;MLEAF=0.500;MQ=43.72;MQRankSum=1.298;QD=5.55;ReadPosRankSum=0.204;SOR=0.715	GT:AD:DP:GQ:PL	0/1:31,16:47:99:289,0,1254
3L	3043384	3L_3043384_SNP	G	A	683.77	.	AC=1;AF=0.500;AN=2;BaseQRankSum=-1.650;ClippingRankSum=0.000;DB;DP=48;ExcessHet=3.0103;FS=0.000;MLEAC=1;MLEAF=0.500;MQ=43.72;MQRankSum=-1.285;QD=14.25;ReadPosRankSum=-0.591;SOR=0.812	GT:AD:DP:GQ:PL	0/1:17,31:48:99:712,0,600
3L	3043736	3L_3043736_SNP	T	C	331.77	.	AC=1;AF=0.500;AN=2;BaseQRankSum=-2.324;ClippingRankSum=0.000;DB;DP=50;ExcessHet=3.0103;FS=1.161;MLEAC=1;MLEAF=0.500;MQ=44.00;MQRankSum=0.000;QD=6.64;ReadPosRankSum=-0.696;SOR=0.453	GT:AD:DP:GQ:PL	0/1:30,20:50:99:360,0,688
3L	3043783	3L_3043783_SNP	C	T	516.77	.	AC=1;AF=0.500;AN=2;BaseQRankSum=2.439;ClippingRankSum=0.000;DB;DP=55;ExcessHet=3.0103;FS=9.842;MLEAC=1;MLEAF=0.500;MQ=44.00;MQRankSum=0.000;QD=9.40;ReadPosRankSum=0.119;SOR=0.155	GT:AD:DP:GQ:PL	0/1:29,26:55:99:545,0,574
3L	3043872	3L_3043872_SNP	G	A	640.77	.	AC=1;AF=0.500;AN=2;BaseQRankSum=1.468;ClippingRankSum=0.000;DB;DP=47;ExcessHet=3.0103;FS=2.628;MLEAC=1;MLEAF=0.500;MQ=44.00;MQRankSum=0.000;QD=13.63;ReadPosRankSum=0.414;SOR=1.206	GT:AD:DP:GQ:PL	0/1:29,18:47:99:669,0,1553
3L	3043879	3L_3043879_SNP	T	C	637.77	.	AC=1;AF=0.500;AN=2;BaseQRankSum=-3.757;ClippingRankSum=0.000;DB;DP=48;ExcessHet=3.0103;FS=4.326;MLEAC=1;MLEAF=0.500;MQ=44.00;MQRankSum=0.000;QD=13.29;ReadPosRankSum=0.052;SOR=1.493	GT:AD:DP:GQ:PL	0/1:30,18:48:99:666,0,1661
3L	3043884	3L_3043884_SNP	T	C	682.77	.	AC=1;AF=0.500;AN=2;BaseQRankSum=-2.683;ClippingRankSum=0.000;DB;DP=48;ExcessHet=3.0103;FS=6.254;MLEAC=1;MLEAF=0.500;MQ=44.00;MQRankSum=0.000;QD=14.22;ReadPosRankSum=-0.907;SOR=1.585	GT:AD:DP:GQ:PL	0/1:29,19:48:99:711,0,1616
3L	3043891	3L_3043891_SNP	C	T	630.77	.	AC=1;AF=0.500;AN=2;BaseQRankSum=-0.408;ClippingRankSum=0.000;DB;DP=46;ExcessHet=3.0103;FS=11.406;MLEAC=1;MLEAF=0.500;MQ=44.00;MQRankSum=0.000;QD=13.71;ReadPosRankSum=-1.045;SOR=2.303	GT:AD:DP:GQ:PL	0/1:28,18:46:99:659,0,1571
3L	3043931	3L_3043931_SNP	G	A	340.77	.	AC=1;AF=0.500;AN=2;BaseQRankSum=1.130;ClippingRankSum=0.000;DB;DP=45;ExcessHet=3.0103;FS=2.652;MLEAC=1;MLEAF=0.500;MQ=44.00;MQRankSum=0.000;QD=7.57;ReadPosRankSum=-0.298;SOR=1.187	GT:AD:DP:GQ:PL	0/1:27,18:45:99:369,0,601
3L	3043955	3L_3043955_SNP	G	A	443.77	.	AC=1;AF=0.500;AN=2;BaseQRankSum=0.835;ClippingRankSum=0.000;DB;DP=53;ExcessHet=3.0103;FS=1.078;MLEAC=1;MLEAF=0.500;MQ=44.00;MQRankSum=0.000;QD=8.37;ReadPosRankSum=-0.628;SOR=1.012	GT:AD:DP:GQ:PL	0/1:30,23:53:99:472,0,626
3L	3044065	3L_3044065_SNP	A	T	666.77	.	AC=1;AF=0.500;AN=2;BaseQRankSum=0.910;ClippingRankSum=0.000;DB;DP=64;ExcessHet=3.0103;FS=0.000;MLEAC=1;MLEAF=0.500;MQ=44.00;MQRankSum=0.000;QD=10.42;ReadPosRankSum=-0.302;SOR=0.828	GT:AD:DP:GQ:PL	0/1:32,32:64:99:695,0,679
3L	3044102	3L_3044102_SNP	G	T	664.77	.	AC=1;AF=0.500;AN=2;BaseQRankSum=-0.860;ClippingRankSum=0.000;DB;DP=70;ExcessHet=3.0103;FS=0.927;MLEAC=1;MLEAF=0.500;MQ=44.00;MQRankSum=0.000;QD=9.50;ReadPosRankSum=-0.006;SOR=0.870	GT:AD:DP:GQ:PL	0/1:37,33:70:99:693,0,829
3L	3044182	3L_3044182_SNP	G	A	1553.77	.	AC=1;AF=0.500;AN=2;BaseQRankSum=1.399;ClippingRankSum=0.000;DB;DP=80;ExcessHet=3.0103;FS=0.840;MLEAC=1;MLEAF=0.500;MQ=44.00;MQRankSum=0.000;QD=19.42;ReadPosRankSum=0.419;SOR=0.580	GT:AD:DP:GQ:PL	0/1:38,42:80:99:1582,0,1419
3L	3044197	3L_3044197_SNP	G	A	1585.77	.	AC=1;AF=0.500;AN=2;BaseQRankSum=-1.216;ClippingRankSum=0.000;DB;DP=78;ExcessHet=3.0103;FS=1.880;MLEAC=1;MLEAF=0.500;MQ=44.00;MQRankSum=0.000;QD=20.33;ReadPosRankSum=-0.207;SOR=0.478	GT:AD:DP:GQ:PL	0/1:36,42:78:99:1614,0,1357
3L	3044233	3L_3044233_SNP	G	C	925.77	.	AC=1;AF=0.500;AN=2;BaseQRankSum=0.455;ClippingRankSum=0.000;DB;DP=72;ExcessHet=3.0103;FS=2.041;MLEAC=1;MLEAF=0.500;MQ=44.00;MQRankSum=0.000;QD=12.86;ReadPosRankSum=-0.694;SOR=0.449	GT:AD:DP:GQ:PL	0/1:29,43:72:99:954,0,574
3L	3044413	3L_3044413_SNP	A	C	1289.77	.	AC=2;AF=1.00;AN=2;BaseQRankSum=0.847;ClippingRankSum=0.000;DB;DP=53;ExcessHet=3.0103;FS=3.543;MLEAC=2;MLEAF=1.00;MQ=44.00;MQRankSum=0.000;QD=24.80;ReadPosRankSum=-0.404;SOR=0.669	GT:AD:DP:GQ:PL	1/1:1,51:52:99:1318,128,0
3L	3044514	3L_3044514_SNP	G	T	252.77	.	AC=1;AF=0.500;AN=2;BaseQRankSum=2.896;ClippingRankSum=0.000;DB;DP=30;ExcessHet=3.0103;FS=0.000;MLEAC=1;MLEAF=0.500;MQ=44.00;MQRankSum=0.000;QD=8.43;ReadPosRankSum=0.169;SOR=0.525	GT:AD:DP:GQ:PL	0/1:17,13:30:99:281,0,358
3L	3044535	3L_3044535_SNP	C	T	868.77	.	AC=2;AF=1.00;AN=2;DB;DP=33;ExcessHet=3.0103;FS=0.000;MLEAC=2;MLEAF=1.00;MQ=44.00;QD=26.33;SOR=1.022	GT:AD:DP:GQ:PL	1/1:0,33:33:99:897,99,0
3L	3044617	3L_3044617_SNP	T	A	1113.77	.	AC=2;AF=1.00;AN=2;BaseQRankSum=0.444;ClippingRankSum=0.000;DB;DP=43;ExcessHet=3.0103;FS=3.547;MLEAC=2;MLEAF=1.00;MQ=44.00;MQRankSum=0.000;QD=25.90;ReadPosRankSum=1.524;SOR=0.684	GT:AD:DP:GQ:PL	1/1:1,42:43:99:1142,101,0
3L	3044877	3L_3044877_SNP	T	A	1464.77	.	AC=2;AF=1.00;AN=2;DB;DP=58;ExcessHet=3.0103;FS=0.000;MLEAC=2;MLEAF=1.00;MQ=43.63;QD=25.70;SOR=0.728	GT:AD:DP:GQ:PL	1/1:0,57:57:99:1493,170,0
3L	3044898	3L_3044898_SNP	A	G	1306.77	.	AC=2;AF=1.00;AN=2;DB;DP=52;ExcessHet=3.0103;FS=0.000;MLEAC=2;MLEAF=1.00;MQ=43.59;QD=25.62;SOR=0.732	GT:AD:DP:GQ:PL	1/1:0,51:51:99:1335,153,0
3L	3044916	3L_3044916_SNP	G	T	1273.77	.	AC=2;AF=1.00;AN=2;DB;DP=50;ExcessHet=3.0103;FS=0.000;MLEAC=2;MLEAF=1.00;MQ=43.57;QD=26.00;SOR=0.818	GT:AD:DP:GQ:PL	1/1:0,49:49:99:1302,146,0
3L	3045066	3L_3045066_SNP	C	T	1308.77	.	AC=2;AF=1.00;AN=2;DB;DP=47;ExcessHet=3.0103;FS=0.000;MLEAC=2;MLEAF=1.00;MQ=44.00;QD=27.85;SOR=0.823	GT:AD:DP:GQ:PL	1/1:0,47:47:99:1337,141,0
3L	3045276	3L_3045276_SNP	T	G	2409.77	.	AC=2;AF=1.00;AN=2;DB;DP=56;ExcessHet=3.0103;FS=0.000;MLEAC=2;MLEAF=1.00;MQ=43.97;QD=33.36;SOR=0.970	GT:AD:DP:GQ:PL	1/1:0,55:55:99:2438,169,0
3L	3045285	3L_3045285_SNP	T	C	2401.77	.	AC=2;AF=1.00;AN=2;DB;DP=57;ExcessHet=3.0103;FS=0.000;MLEAC=2;MLEAF=1.00;MQ=43.97;QD=36.88;SOR=1.009	GT:AD:DP:GQ:PL	1/1:0,56:56:99:2430,169,0
3L	3045423	3L_3045423_SNP	A	G	1678.77	.	AC=2;AF=1.00;AN=2;DB;DP=66;ExcessHet=3.0103;FS=0.000;MLEAC=2;MLEAF=1.00;MQ=44.00;QD=26.23;SOR=1.044	GT:AD:DP:GQ:PL	1/1:0,64:64:99:1707,191,0
3L	3045475	3L_3045475_SNP	T	A	1973.77	.	AC=2;AF=1.00;AN=2;DB;DP=75;ExcessHet=3.0103;FS=0.000;MLEAC=2;MLEAF=1.00;MQ=44.00;QD=26.67;SOR=0.693	GT:AD:DP:GQ:PL	1/1:0,74:74:99:2002,222,0
3L	3045565	.	T	A	480.77	.	AC=1;AF=0.500;AN=2;BaseQRankSum=2.068;ClippingRankSum=0.000;DP=61;ExcessHet=3.0103;FS=1.024;MLEAC=1;MLEAF=0.500;MQ=44.00;MQRankSum=0.000;QD=7.88;ReadPosRankSum=-0.708;SOR=0.859	GT:AD:DP:GQ:PL	0/1:36,25:61:99:509,0,739
3L	3045588	3L_3045588_SNP	A	G	835.77	.	AC=1;AF=0.500;AN=2;BaseQRankSum=-0.745;ClippingRankSum=0.000;DB;DP=64;ExcessHet=3.0103;FS=2.277;MLEAC=1;MLEAF=0.500;MQ=44.00;MQRankSum=0.000;QD=13.06;ReadPosRankSum=0.618;SOR=0.427	GT:AD:DP:GQ:PL	0/1:25,39:64:99:864,0,496
3L	3045935	3L_3045935_SNP	G	T	491.77	.	AC=1;AF=0.500;AN=2;BaseQRankSum=-1.102;ClippingRankSum=0.000;DB;DP=39;ExcessHet=3.0103;FS=20.490;MLEAC=1;MLEAF=0.500;MQ=44.00;MQRankSum=0.000;QD=12.94;ReadPosRankSum=0.461;SOR=1.180	GT:AD:DP:GQ:PL	0/1:15,23:38:99:520,0,313
3L	3045951	3L_3045951_SNP	C	T	1041.77	.	AC=1;AF=0.500;AN=2;BaseQRankSum=1.953;ClippingRankSum=0.000;DB;DP=45;ExcessHet=3.0103;FS=6.548;MLEAC=1;MLEAF=0.500;MQ=44.00;MQRankSum=0.000;QD=23.15;ReadPosRankSum=-0.343;SOR=0.718	GT:AD:DP:GQ:PL	0/1:17,28:45:99:1070,0,728
3L	3045960	3L_3045960_SNP	A	G	1012.77	.	AC=1;AF=0.500;AN=2;BaseQRankSum=-2.903;ClippingRankSum=0.000;DB;DP=45;ExcessHet=3.0103;FS=6.515;MLEAC=1;MLEAF=0.500;MQ=44.00;MQRankSum=0.000;QD=22.51;ReadPosRankSum=0.203;SOR=0.590	GT:AD:DP:GQ:PL	0/1:18,27:45:99:1041,0,757
3L	3045990	3L_3045990_SNP	G	A	603.77	.	AC=1;AF=0.500;AN=2;BaseQRankSum=0.327;ClippingRankSum=0.000;DB;DP=49;ExcessHet=3.0103;FS=4.212;MLEAC=1;MLEAF=0.500;MQ=44.00;MQRankSum=0.000;QD=12.32;ReadPosRankSum=0.502;SOR=0.509	GT:AD:DP:GQ:PL	0/1:19,30:49:99:632,0,353
3L	3046142	3L_3046142_SNP	A	G	1216.77	.	AC=1;AF=0.500;AN=2;BaseQRankSum=1.322;ClippingRankSum=0.000;DB;DP=39;ExcessHet=3.0103;FS=3.971;MLEAC=1;MLEAF=0.500;MQ=44.00;MQRankSum=0.000;QD=32.02;ReadPosRankSum=0.502;SOR=1.309	GT:AD:DP:GQ:PL	0/1:7,31:38:99:1245,0,225
3L	3046152	3L_3046152_SNP	A	G	1239.77	.	AC=1;AF=0.500;AN=2;BaseQRankSum=1.613;ClippingRankSum=0.000;DB;DP=40;ExcessHet=3.0103;FS=3.819;MLEAC=1;MLEAF=0.500;MQ=44.00;MQRankSum=0.000;QD=31.79;ReadPosRankSum=0.023;SOR=1.178	GT:AD:DP:GQ:PL	0/1:7,32:39:99:1268,0,223
3L	3046247	3L_3046247_SNP	C	T	722.77	.	AC=1;AF=0.500;AN=2;BaseQRankSum=3.063;ClippingRankSum=0.000;DB;DP=44;ExcessHet=3.0103;FS=3.035;MLEAC=1;MLEAF=0.500;MQ=43.96;MQRankSum=-0.570;QD=16.81;ReadPosRankSum=-1.103;SOR=0.877	GT:AD:DP:GQ:PL	0/1:12,31:43:99:751,0,180
3L	3046384	3L_3046384_SNP	T	A	422.77	.	AC=1;AF=0.500;AN=2;BaseQRankSum=-0.873;ClippingRankSum=0.000;DB;DP=32;ExcessHet=3.0103;FS=3.467;MLEAC=1;MLEAF=0.500;MQ=44.00;MQRankSum=0.000;QD=13.21;ReadPosRankSum=-0.536;SOR=0.211	GT:AD:DP:GQ:PL	0/1:11,21:32:99:451,0,183
3L	3046440	3L_3046440_SNP	A	T	362.77	.	AC=1;AF=0.500;AN=2;BaseQRankSum=0.298;ClippingRankSum=0.000;DB;DP=33;ExcessHet=3.0103;FS=9.423;MLEAC=1;MLEAF=0.500;MQ=44.00;MQRankSum=0.000;QD=12.51;ReadPosRankSum=0.181;SOR=2.276	GT:AD:DP:GQ:PL	0/1:11,18:29:99:391,0,205
3L	3046455	3L_3046455_SNP	C	T	494.77	.	AC=1;AF=0.500;AN=2;BaseQRankSum=0.229;ClippingRankSum=0.000;DB;DP=37;ExcessHet=3.0103;FS=3.621;MLEAC=1;MLEAF=0.500;MQ=44.00;MQRankSum=0.000;QD=14.55;ReadPosRankSum=-0.700;SOR=1.768	GT:AD:DP:GQ:PL	0/1:11,23:34:99:523,0,239
3L	3046481	3L_3046481_SNP	A	G	494.77	.	AC=1;AF=0.500;AN=2;BaseQRankSum=-1.399;ClippingRankSum=0.000;DB;DP=38;ExcessHet=3.0103;FS=3.055;MLEAC=1;MLEAF=0.500;MQ=44.00;MQRankSum=0.000;QD=13.37;ReadPosRankSum=0.063;SOR=1.317	GT:AD:DP:GQ:PL	0/1:14,23:37:99:523,0,278
3L	3046522	3L_3046522_SNP	A	G	490.77	.	AC=1;AF=0.500;AN=2;BaseQRankSum=-2.755;ClippingRankSum=0.000;DB;DP=40;ExcessHet=3.0103;FS=1.309;MLEAC=1;MLEAF=0.500;MQ=44.00;MQRankSum=0.000;QD=12.58;ReadPosRankSum=0.549;SOR=1.106	GT:AD:DP:GQ:PL	0/1:15,24:39:99:519,0,293
3L	3046573	3L_3046573_SNP	C	A	1291.77	.	AC=2;AF=1.00;AN=2;DB;DP=48;ExcessHet=3.0103;FS=0.000;MLEAC=2;MLEAF=1.00;MQ=44.00;QD=26.91;SOR=0.963	GT:AD:DP:GQ:PL	1/1:0,48:48:99:1320,144,0
3L	3046604	.	T	TG	1987.73	.	AC=2;AF=1.00;AN=2;DP=46;ExcessHet=3.0103;FS=0.000;MLEAC=2;MLEAF=1.00;MQ=44.00;QD=29.88;SOR=1.203	GT:AD:DP:GQ:PL	1/1:0,46:46:99:2025,138,0
3L	3046609	3L_3046609_SNP	A	T	2103.77	.	AC=2;AF=1.00;AN=2;DB;DP=46;ExcessHet=3.0103;FS=0.000;MLEAC=2;MLEAF=1.00;MQ=44.00;QD=33.22;SOR=1.464	GT:AD:DP:GQ:PL	1/1:0,46:46:99:2132,147,0
3L	3046659	3L_3046659_SNP	A	G	1349.77	.	AC=2;AF=1.00;AN=2;DB;DP=51;ExcessHet=3.0103;FS=0.000;MLEAC=2;MLEAF=1.00;MQ=44.00;QD=26.47;SOR=1.314	GT:AD:DP:GQ:PL	1/1:0,51:51:99:1378,153,0
3L	3046788	3L_3046788_SNP	T	G	1740.77	.	AC=2;AF=1.00;AN=2;DB;DP=42;ExcessHet=3.0103;FS=0.000;MLEAC=2;MLEAF=1.00;MQ=43.84;QD=34.65;SOR=0.741	GT:AD:DP:GQ:PL	1/1:0,41:41:99:1769,123,0
3L	3046807	3L_3046807_SNP	A	G	1912.77	.	AC=2;AF=1.00;AN=2;DB;DP=45;ExcessHet=3.0103;FS=0.000;MLEAC=2;MLEAF=1.00;MQ=43.85;QD=36.64;SOR=0.883	GT:AD:DP:GQ:PL	1/1:0,44:44:99:1941,138,0
3L	3046820	.	C	A	404.77	.	AC=1;AF=0.500;AN=2;BaseQRankSum=2.351;ClippingRankSum=0.000;DP=50;ExcessHet=3.0103;FS=0.000;MLEAC=1;MLEAF=0.500;MQ=43.79;MQRankSum=0.389;QD=8.26;ReadPosRankSum=0.551;SOR=0.687	GT:AD:DP:GQ:PL	0/1:28,21:49:99:433,0,572
3L	3046846	3L_3046846_SNP	A	G	1353.77	.	AC=2;AF=1.00;AN=2;BaseQRankSum=-0.099;ClippingRankSum=0.000;DB;DP=55;ExcessHet=3.0103;FS=0.000;MLEAC=2;MLEAF=1.00;MQ=43.70;MQRankSum=-0.255;QD=25.07;ReadPosRankSum=1.412;SOR=0.504	GT:AD:DP:GQ:PL	1/1:1,53:54:99:1382,133,0
3L	3046900	3L_3046900_SNP	A	T	1846.77	.	AC=2;AF=1.00;AN=2;BaseQRankSum=-0.995;ClippingRankSum=0.000;DB;DP=70;ExcessHet=3.0103;FS=0.000;MLEAC=2;MLEAF=1.00;MQ=43.58;MQRankSum=-0.316;QD=26.76;ReadPosRankSum=-0.287;SOR=0.333	GT:AD:DP:GQ:PL	1/1:1,68:69:99:1875,178,0
3L	3046955	3L_3046955_SNP	T	A	982.77	.	AC=1;AF=0.500;AN=2;BaseQRankSum=-1.911;ClippingRankSum=0.000;DB;DP=79;ExcessHet=3.0103;FS=0.000;MLEAC=1;MLEAF=0.500;MQ=43.54;MQRankSum=-1.442;QD=12.60;ReadPosRankSum=-0.668;SOR=0.739	GT:AD:DP:GQ:PL	0/1:48,30:78:99:1011,0,1807
3L	3046961	3L_3046961_SNP	G	A	2561.77	.	AC=2;AF=1.00;AN=2;BaseQRankSum=-1.422;ClippingRankSum=0.000;DB;DP=78;ExcessHet=3.0103;FS=0.000;MLEAC=2;MLEAF=1.00;MQ=43.47;MQRankSum=-0.347;QD=33.27;ReadPosRankSum=0.765;SOR=0.268	GT:AD:DP:GQ:PL	1/1:1,76:77:99:2590,206,0
3L	3046973	3L_3046973_SNP	T	G	1075.77	.	AC=1;AF=0.500;AN=2;BaseQRankSum=-1.710;ClippingRankSum=0.000;DB;DP=79;ExcessHet=3.0103;FS=3.140;MLEAC=1;MLEAF=0.500;MQ=43.22;MQRankSum=-0.041;QD=13.79;ReadPosRankSum=-1.572;SOR=1.143	GT:AD:DP:GQ:PL	0/1:48,30:78:99:1104,0,1924
3L	3046975	3L_3046975_SNP	G	C	1075.77	.	AC=1;AF=0.500;AN=2;BaseQRankSum=-0.329;ClippingRankSum=0.000;DB;DP=77;ExcessHet=3.0103;FS=3.168;MLEAC=1;MLEAF=0.500;MQ=43.20;MQRankSum=0.042;QD=14.15;ReadPosRankSum=-2.057;SOR=1.143	GT:AD:DP:GQ:PL	0/1:46,30:76:99:1104,0,1924
3L	3047006	3L_3047006_SNP	C	T	3329.77	.	AC=2;AF=1.00;AN=2;DB;DP=79;ExcessHet=3.0103;FS=0.000;MLEAC=2;MLEAF=1.00;MQ=43.28;QD=29.20;SOR=1.003	GT:AD:DP:GQ:PL	1/1:0,79:79:99:3358,238,0
3L	3047022	3L_3047022_SNP	C	A	3255.77	.	AC=2;AF=1.00;AN=2;DB;DP=73;ExcessHet=3.0103;FS=0.000;MLEAC=2;MLEAF=1.00;MQ=43.48;QD=33.04;SOR=1.103	GT:AD:DP:GQ:PL	1/1:0,73:73:99:3284,229,0
3L	3047055	3L_3047055_SNP	A	C	3004.77	.	AC=2;AF=1.00;AN=2;BaseQRankSum=0.269;ClippingRankSum=0.000;DB;DP=74;ExcessHet=3.0103;FS=0.000;MLEAC=2;MLEAF=1.00;MQ=43.51;MQRankSum=-0.277;QD=29.82;ReadPosRankSum=1.770;SOR=0.488	GT:AD:DP:GQ:PL	1/1:1,73:74:99:3033,178,0
3L	3047061	3L_3047061_SNP	G	A	2970.77	.	AC=2;AF=1.00;AN=2;BaseQRankSum=-1.672;ClippingRankSum=0.000;DB;DP=71;ExcessHet=3.0103;FS=0.000;MLEAC=2;MLEAF=1.00;MQ=43.70;MQRankSum=-0.220;QD=27.97;ReadPosRankSum=1.598;SOR=0.527	GT:AD:DP:GQ:PL	1/1:1,70:71:99:2999,175,0
3L	3047597	3L_3047597_SNP	T	G	71.77	.	AC=1;AF=0.500;AN=2;BaseQRankSum=-2.309;ClippingRankSum=0.000;DB;DP=47;ExcessHet=3.0103;FS=1.458;MLEAC=1;MLEAF=0.500;MQ=44.00;MQRankSum=0.000;QD=1.53;ReadPosRankSum=1.467;SOR=0.746	GT:AD:DP:GQ:PL	0/1:38,9:47:99:100,0,918
3L	3047709	3L_3047709_SNP	C	A	157.77	.	AC=1;AF=0.500;AN=2;BaseQRankSum=1.065;ClippingRankSum=0.000;DB;DP=52;ExcessHet=3.0103;FS=2.790;MLEAC=1;MLEAF=0.500;MQ=43.92;MQRankSum=0.000;QD=3.16;ReadPosRankSum=-0.072;SOR=1.153	GT:AD:DP:GQ:PL	0/1:38,12:50:99:186,0,907
3L	3047918	3L_3047918_SNP	C	T	1486.77	.	AC=2;AF=1.00;AN=2;DB;DP=55;ExcessHet=3.0103;FS=0.000;MLEAC=2;MLEAF=1.00;MQ=43.96;QD=27.03;SOR=0.804	GT:AD:DP:GQ:PL	1/1:0,55:55:99:1515,165,0
3L	3048131	3L_3048131_SNP	A	G	1526.77	.	AC=2;AF=1.00;AN=2;DB;DP=61;ExcessHet=3.0103;FS=0.000;MLEAC=2;MLEAF=1.00;MQ=43.97;QD=25.45;SOR=0.831	GT:AD:DP:GQ:PL	1/1:0,60:60:99:1555,178,0
3L	3048177	3L_3048177_SNP	T	A	1545.77	.	AC=2;AF=1.00;AN=2;DB;DP=57;ExcessHet=3.0103;FS=0.000;MLEAC=2;MLEAF=1.00;MQ=43.97;QD=27.60;SOR=0.765	GT:AD:DP:GQ:PL	1/1:0,56:56:99:1574,168,0
3L	3048195	3L_3048195_SNP	A	C	1536.77	.	AC=2;AF=1.00;AN=2;DB;DP=61;ExcessHet=3.0103;FS=0.000;MLEAC=2;MLEAF=1.00;MQ=43.97;QD=25.61;SOR=0.831	GT:AD:DP:GQ:PL	1/1:0,60:60:99:1565,178,0
3L	3048476	3L_3048476_SNP	T	C	209.77	.	AC=1;AF=0.500;AN=2;BaseQRankSum=-0.555;ClippingRankSum=0.000;DB;DP=59;ExcessHet=3.0103;FS=1.098;MLEAC=1;MLEAF=0.500;MQ=43.95;MQRankSum=0.648;QD=3.56;ReadPosRankSum=1.633;SOR=0.888	GT:AD:DP:GQ:PL	0/1:43,16:59:99:238,0,985
3L	3048586	.	GTCGTAATCCGATTATCAGTCT	G	613.73	.	AC=1;AF=0.500;AN=2;BaseQRankSum=0.384;ClippingRankSum=0.000;DP=69;ExcessHet=3.0103;FS=1.024;MLEAC=1;MLEAF=0.500;MQ=43.90;MQRankSum=-1.460;QD=9.03;ReadPosRankSum=0.191;SOR=0.528	GT:AD:DP:GQ:PL	0/1:49,19:68:99:651,0,9437
3L	3049210	3L_3049210_SNP	G	A	320.77	.	AC=1;AF=0.500;AN=2;BaseQRankSum=0.362;ClippingRankSum=0.000;DB;DP=40;ExcessHet=3.0103;FS=2.774;MLEAC=1;MLEAF=0.500;MQ=44.00;MQRankSum=0.000;QD=8.22;ReadPosRankSum=-0.479;SOR=0.557	GT:AD:DP:GQ:PL	0/1:22,17:39:99:349,0,464
3L	3049501	3L_3049501_SNP	C	T	207.77	.	AC=1;AF=0.500;AN=2;BaseQRankSum=-1.524;ClippingRankSum=0.000;DB;DP=42;ExcessHet=3.0103;FS=5.147;MLEAC=1;MLEAF=0.500;MQ=44.00;MQRankSum=0.000;QD=4.95;ReadPosRankSum=0.603;SOR=1.835	GT:AD:DP:GQ:PL	0/1:28,14:42:99:236,0,635
3L	3049648	3L_3049648_SNP	C	T	232.77	.	AC=1;AF=0.500;AN=2;BaseQRankSum=-1.086;ClippingRankSum=0.000;DB;DP=42;ExcessHet=3.0103;FS=1.242;MLEAC=1;MLEAF=0.500;MQ=43.86;MQRankSum=-1.849;QD=5.68;ReadPosRankSum=-0.411;SOR=0.701	GT:AD:DP:GQ:PL	0/1:26,15:41:99:261,0,566
3L	3049884	3L_3049884_SNP	T	C	2752.77	.	AC=2;AF=1.00;AN=2;DB;DP=62;ExcessHet=3.0103;FS=0.000;MLEAC=2;MLEAF=1.00;MQ=43.35;QD=28.63;SOR=1.329	GT:AD:DP:GQ:PL	1/1:0,62:62:99:2781,190,0
3L	3049887	3L_3049887_SNP	G	A	2783.77	.	AC=2;AF=1.00;AN=2;DB;DP=64;ExcessHet=3.0103;FS=0.000;MLEAC=2;MLEAF=1.00;MQ=43.37;QD=31.51;SOR=1.306	GT:AD:DP:GQ:PL	1/1:0,64:64:99:2812,193,0
3L	3049934	3L_3049934_SNP	G	T	2364.77	.	AC=2;AF=1.00;AN=2;DB;DP=55;ExcessHet=3.0103;FS=0.000;MLEAC=2;MLEAF=1.00;MQ=43.31;QD=33.61;SOR=1.159	GT:AD:DP:GQ:PL	1/1:0,55:55:99:2393,166,0
3L	3049935	3L_3049935_SNP	A	G	2364.77	.	AC=2;AF=1.00;AN=2;DB;DP=54;ExcessHet=3.0103;FS=0.000;MLEAC=2;MLEAF=1.00;MQ=43.29;QD=30.81;SOR=1.220	GT:AD:DP:GQ:PL	1/1:0,54:54:99:2393,166,0
3L	3049955	.	C	CT	385.73	.	AC=1;AF=0.500;AN=2;BaseQRankSum=-0.688;ClippingRankSum=0.000;DP=59;ExcessHet=3.0103;FS=1.126;MLEAC=1;MLEAF=0.500;MQ=43.32;MQRankSum=1.112;QD=7.28;ReadPosRankSum=0.884;SOR=1.009	GT:AD:DP:GQ:PL	0/1:24,29:53:99:423,0,859
3L	3049965	.	T	TG	813.73	.	AC=1;AF=0.500;AN=2;BaseQRankSum=-0.008;ClippingRankSum=0.000;DP=59;ExcessHet=3.0103;FS=2.319;MLEAC=1;MLEAF=0.500;MQ=43.45;MQRankSum=-1.201;QD=14.03;ReadPosRankSum=-0.239;SOR=0.361	GT:AD:DP:GQ:PL	0/1:35,23:58:99:851,0,1386
3L	3049966	.	T	A	822.77	.	AC=1;AF=0.500;AN=2;BaseQRankSum=0.578;ClippingRankSum=0.000;DP=58;ExcessHet=3.0103;FS=2.319;MLEAC=1;MLEAF=0.500;MQ=43.48;MQRankSum=-1.201;QD=14.19;ReadPosRankSum=-0.223;SOR=0.361	GT:AD:DP:GQ:PL	0/1:35,23:58:99:851,0,1386
3L	3050061	3L_3050061_SNP	T	C	2853.77	.	AC=2;AF=1.00;AN=2;BaseQRankSum=-0.469;ClippingRankSum=0.000;DB;DP=65;ExcessHet=3.0103;FS=0.000;MLEAC=2;MLEAF=1.00;MQ=42.79;MQRankSum=-0.902;QD=34.44;ReadPosRankSum=0.828;SOR=0.277	GT:AD:DP:GQ:PL	1/1:1,64:65:99:2882,157,0
3L	3050063	3L_3050063_DEL	AGTAAC	A	2844.73	.	AC=2;AF=1.00;AN=2;BaseQRankSum=-1.324;ClippingRankSum=0.000;DB;DP=66;ExcessHet=3.0103;FS=0.000;MLEAC=2;MLEAF=1.00;MQ=42.73;MQRankSum=-0.938;QD=28.62;ReadPosRankSum=0.921;SOR=0.291	GT:AD:DP:GQ:PL	1/1:1,65:66:99:2882,157,0
3L	3050122	.	C	CATCTTTATAGAGTGTCTAAATAAA	2753.73	.	AC=2;AF=1.00;AN=2;DP=61;ExcessHet=3.0103;FS=0.000;MLEAC=2;MLEAF=1.00;MQ=42.11;QD=24.59;SOR=0.931	GT:AD:DP:GQ:PL	1/1:0,54:54:99:2791,188,0
3L	3050147	3L_3050147_SNP	A	G	2401.77	.	AC=2;AF=1.00;AN=2;DB;DP=51;ExcessHet=3.0103;FS=0.000;MLEAC=2;MLEAF=1.00;MQ=42.00;QD=32.27;SOR=1.314	GT:AD:DP:GQ:PL	1/1:0,51:51:99:2430,163,0
3L	3050167	3L_3050167_SNP	G	T	2198.77	.	AC=2;AF=1.00;AN=2;BaseQRankSum=-1.592;ClippingRankSum=0.000;DB;DP=52;ExcessHet=3.0103;FS=0.000;MLEAC=2;MLEAF=1.00;MQ=42.42;MQRankSum=-1.102;QD=28.92;ReadPosRankSum=0.936;SOR=0.519	GT:AD:DP:GQ:PL	1/1:1,51:52:99:2227,132,0
3L	3050190	3L_3050190_SNP	C	T	395.77	.	AC=1;AF=0.500;AN=2;BaseQRankSum=3.185;ClippingRankSum=0.000;DB;DP=54;ExcessHet=3.0103;FS=0.000;MLEAC=1;MLEAF=0.500;MQ=42.63;MQRankSum=-1.947;QD=7.33;ReadPosRankSum=-0.203;SOR=0.807	GT:AD:DP:GQ:PL	0/1:39,15:54:99:424,0,1556
3L	3050210	3L_3050210_SNP	A	T	377.77	.	AC=1;AF=0.500;AN=2;BaseQRankSum=-0.623;ClippingRankSum=0.000;DB;DP=53;ExcessHet=3.0103;FS=1.481;MLEAC=1;MLEAF=0.500;MQ=43.13;MQRankSum=-1.740;QD=7.13;ReadPosRankSum=0.159;SOR=0.951	GT:AD:DP:GQ:PL	0/1:41,12:53:99:406,0,1673
3L	3050213	.	A	AT	368.73	.	AC=1;AF=0.500;AN=2;BaseQRankSum=0.854;ClippingRankSum=0.000;DP=54;ExcessHet=3.0103;FS=1.500;MLEAC=1;MLEAF=0.500;MQ=43.15;MQRankSum=-1.511;QD=6.83;ReadPosRankSum=-0.415;SOR=1.061	GT:AD:DP:GQ:PL	0/1:41,13:54:99:406,0,1673
3L	3050249	3L_3050249_SNP	A	G	447.77	.	AC=1;AF=0.500;AN=2;BaseQRankSum=0.144;ClippingRankSum=0.000;DB;DP=61;ExcessHet=3.0103;FS=1.221;MLEAC=1;MLEAF=0.500;MQ=43.33;MQRankSum=-0.738;QD=7.46;ReadPosRankSum=-0.350;SOR=0.930	GT:AD:DP:GQ:PL	0/1:45,15:60:99:476,0,1668
3L	3050263	3L_3050263_SNP	C	T	501.77	.	AC=1;AF=0.500;AN=2;BaseQRankSum=2.811;ClippingRankSum=0.000;DB;DP=54;ExcessHet=3.0103;FS=1.259;MLEAC=1;MLEAF=0.500;MQ=43.49;MQRankSum=-1.320;QD=9.29;ReadPosRankSum=-0.792;SOR=1.071	GT:AD:DP:GQ:PL	0/1:39,15:54:99:530,0,1645
3L	3050267	3L_3050267_SNP	C	T	507.77	.	AC=1;AF=0.500;AN=2;BaseQRankSum=3.713;ClippingRankSum=0.000;DB;DP=56;ExcessHet=3.0103;FS=2.662;MLEAC=1;MLEAF=0.500;MQ=43.48;MQRankSum=-1.026;QD=9.07;ReadPosRankSum=-0.853;SOR=1.127	GT:AD:DP:GQ:PL	0/1:40,16:56:99:536,0,1598
3L	3050374	.	GA	G	118.73	.	AC=1;AF=0.500;AN=2;BaseQRankSum=-1.888;ClippingRankSum=0.000;DP=45;ExcessHet=3.0103;FS=1.294;MLEAC=1;MLEAF=0.500;MQ=43.43;MQRankSum=0.369;QD=3.04;ReadPosRankSum=-1.172;SOR=0.936	GT:AD:DP:GQ:PL	0/1:27,12:39:99:156,0,510
3L	3050440	3L_3050440_SNP	A	G	643.77	.	AC=1;AF=0.500;AN=2;BaseQRankSum=-1.692;ClippingRankSum=0.000;DB;DP=45;ExcessHet=3.0103;FS=7.240;MLEAC=1;MLEAF=0.500;MQ=43.72;MQRankSum=-0.020;QD=14.31;ReadPosRankSum=-0.544;SOR=0.145	GT:AD:DP:GQ:PL	0/1:15,30:45:99:672,0,267
3L	3050532	3L_3050532_SNP	C	T	270.77	.	AC=1;AF=0.500;AN=2;BaseQRankSum=2.510;ClippingRankSum=0.000;DB;DP=48;ExcessHet=3.0103;FS=1.202;MLEAC=1;MLEAF=0.500;MQ=43.94;MQRankSum=-1.370;QD=5.64;ReadPosRankSum=-0.264;SOR=1.082	GT:AD:DP:GQ:PL	0/1:32,16:48:99:299,0,727
3L	3050733	3L_3050733_SNP	T	C	600.77	.	AC=1;AF=0.500;AN=2;BaseQRankSum=-2.336;ClippingRankSum=0.000;DB;DP=57;ExcessHet=3.0103;FS=3.657;MLEAC=1;MLEAF=0.500;MQ=43.69;MQRankSum=-2.849;QD=10.54;ReadPosRankSum=1.033;SOR=0.839	GT:AD:DP:GQ:PL	0/1:27,30:57:99:629,0,549
3L	3050784	3L_3050784_SNP	A	G	937.77	.	AC=1;AF=0.500;AN=2;BaseQRankSum=-1.111;ClippingRankSum=0.000;DB;DP=56;ExcessHet=3.0103;FS=0.000;MLEAC=1;MLEAF=0.500;MQ=43.54;MQRankSum=-2.696;QD=17.05;ReadPosRankSum=-0.008;SOR=0.791	GT:AD:DP:GQ:PL	0/1:29,26:55:99:966,0,1208
3L	3050792	3L_3050792_SNP	C	T	991.77	.	AC=1;AF=0.500;AN=2;BaseQRankSum=0.395;ClippingRankSum=0.000;DB;DP=60;ExcessHet=3.0103;FS=0.000;MLEAC=1;MLEAF=0.500;MQ=43.57;MQRankSum=-2.678;QD=16.81;ReadPosRankSum=-0.761;SOR=0.769	GT:AD:DP:GQ:PL	0/1:31,28:59:99:1020,0,1218
3L	3050830	3L_3050830_SNP	A	G	496.77	.	AC=1;AF=0.500;AN=2;BaseQRankSum=0.374;ClippingRankSum=0.000;DB;DP=63;ExcessHet=3.0103;FS=0.979;MLEAC=1;MLEAF=0.500;MQ=43.58;MQRankSum=-3.157;QD=8.01;ReadPosRankSum=-1.726;SOR=0.511	GT:AD:DP:GQ:PL	0/1:35,27:62:99:525,0,757
3L	3050902	3L_3050902_SNP	A	G	774.77	.	AC=1;AF=0.500;AN=2;BaseQRankSum=0.663;ClippingRankSum=0.000;DB;DP=55;ExcessHet=3.0103;FS=5.681;MLEAC=1;MLEAF=0.500;MQ=43.61;MQRankSum=-3.897;QD=14.35;ReadPosRankSum=0.328;SOR=0.577	GT:AD:DP:GQ:PL	0/1:32,22:54:99:803,0,1257
3L	3050906	3L_3050906_SNP	T	A	717.77	.	AC=1;AF=0.500;AN=2;BaseQRankSum=1.855;ClippingRankSum=0.000;DB;DP=52;ExcessHet=3.0103;FS=4.116;MLEAC=1;MLEAF=0.500;MQ=43.59;MQRankSum=-4.042;QD=14.07;ReadPosRankSum=0.521;SOR=0.622	GT:AD:DP:GQ:PL	0/1:31,20:51:99:746,0,1241
3L	3050915	3L_3050915_SNP	T	G	798.77	.	AC=1;AF=0.500;AN=2;BaseQRankSum=1.653;ClippingRankSum=0.000;DB;DP=54;ExcessHet=3.0103;FS=1.092;MLEAC=1;MLEAF=0.500;MQ=43.60;MQRankSum=-3.995;QD=15.07;ReadPosRankSum=-0.227;SOR=0.459	GT:AD:DP:GQ:PL	0/1:32,21:53:99:827,0,1277
3L	3050920	3L_3050920_SNP	G	A	801.77	.	AC=1;AF=0.500;AN=2;BaseQRankSum=0.310;ClippingRankSum=0.000;DB;DP=52;ExcessHet=3.0103;FS=0.000;MLEAC=1;MLEAF=0.500;MQ=43.59;MQRankSum=-4.042;QD=15.72;ReadPosRankSum=-0.318;SOR=0.578	GT:AD:DP:GQ:PL	0/1:31,20:51:99:830,0,1235
3L	3050926	3L_3050926_SNP	A	T	843.77	.	AC=1;AF=0.500;AN=2;BaseQRankSum=0.486;ClippingRankSum=0.000;DB;DP=55;ExcessHet=3.0103;FS=1.058;MLEAC=1;MLEAF=0.500;MQ=43.57;MQRankSum=-3.996;QD=15.63;ReadPosRankSum=-1.076;SOR=0.493	GT:AD:DP:GQ:PL	0/1:31,23:54:99:872,0,1222
3L	3050935	3L_3050935_SNP	T	C	890.77	.	AC=1;AF=0.500;AN=2;BaseQRankSum=-0.254;ClippingRankSum=0.000;DB;DP=59;ExcessHet=3.0103;FS=2.244;MLEAC=1;MLEAF=0.500;MQ=43.60;MQRankSum=-3.930;QD=15.36;ReadPosRankSum=-0.801;SOR=0.544	GT:AD:DP:GQ:PL	0/1:33,25:58:99:919,0,1255
3L	3050948	.	AGATACTTTTTAGACCTTATGCTGAATAGTAGTAC	A	1012.73	.	AC=1;AF=0.500;AN=2;BaseQRankSum=-1.452;ClippingRankSum=0.000;DP=72;ExcessHet=3.0103;FS=3.253;MLEAC=1;MLEAF=0.500;MQ=43.65;MQRankSum=-4.368;QD=14.47;ReadPosRankSum=-1.502;SOR=0.934	GT:AD:DP:GQ:PL	0/1:42,28:70:99:1050,0,1629
3L	3050997	.	C	T	539.77	.	AC=1;AF=0.500;AN=2;BaseQRankSum=1.395;ClippingRankSum=0.000;DP=61;ExcessHet=3.0103;FS=0.992;MLEAC=1;MLEAF=0.500;MQ=43.58;MQRankSum=-3.861;QD=9.00;ReadPosRankSum=-1.575;SOR=0.484	GT:AD:DP:GQ:PL	0/1:32,28:60:99:568,0,656
3L	3051031	3L_3051031_SNP	T	C	1043.77	.	AC=1;AF=0.500;AN=2;BaseQRankSum=2.002;ClippingRankSum=0.000;DB;DP=63;ExcessHet=3.0103;FS=2.105;MLEAC=1;MLEAF=0.500;MQ=43.77;MQRankSum=-2.839;QD=16.57;ReadPosRankSum=-2.539;SOR=0.707	GT:AD:DP:GQ:PL	0/1:35,28:63:99:1072,0,1312
3L	3051037	3L_3051037_SNP	A	T	1078.77	.	AC=1;AF=0.500;AN=2;BaseQRankSum=1.439;ClippingRankSum=0.000;DB;DP=62;ExcessHet=3.0103;FS=3.514;MLEAC=1;MLEAF=0.500;MQ=43.78;MQRankSum=-2.710;QD=17.40;ReadPosRankSum=-3.313;SOR=0.711	GT:AD:DP:GQ:PL	0/1:33,29:62:99:1107,0,1309
3L	3051415	3L_3051415_SNP	A	G	294.77	.	AC=1;AF=0.500;AN=2;BaseQRankSum=2.854;ClippingRankSum=0.000;DB;DP=46;ExcessHet=3.0103;FS=0.000;MLEAC=1;MLEAF=0.500;MQ=43.83;MQRankSum=1.383;QD=6.41;ReadPosRankSum=0.279;SOR=0.735	GT:AD:DP:GQ:PL	0/1:29,17:46:99:323,0,627
3L	3051465	3L_3051465_SNP	C	T	882.77	.	AC=2;AF=1.00;AN=2;DB;DP=30;ExcessHet=3.0103;FS=0.000;MLEAC=2;MLEAF=1.00;MQ=43.77;QD=31.53;SOR=1.179	GT:AD:DP:GQ:PL	1/1:0,28:28:84:911,84,0
3L	3051466	3L_3051466_SNP	G	A	134.77	.	AC=1;AF=0.500;AN=2;BaseQRankSum=-0.867;ClippingRankSum=0.000;DB;DP=30;ExcessHet=3.0103;FS=1.515;MLEAC=1;MLEAF=0.500;MQ=43.77;MQRankSum=1.310;QD=4.49;ReadPosRankSum=2.211;SOR=0.392	GT:AD:DP:GQ:PL	0/1:20,10:30:99:163,0,433
3L	3051634	3L_3051634_SNP	T	C	303.77	.	AC=1;AF=0.500;AN=2;BaseQRankSum=-0.666;ClippingRankSum=0.000;DB;DP=67;ExcessHet=3.0103;FS=0.000;MLEAC=1;MLEAF=0.500;MQ=43.18;MQRankSum=0.138;QD=4.53;ReadPosRankSum=-1.116;SOR=0.593	GT:AD:DP:GQ:PL	0/1:47,20:67:99:332,0,1058
3L	3051706	3L_3051706_SNP	T	C	151.77	.	AC=1;AF=0.500;AN=2;BaseQRankSum=-2.578;ClippingRankSum=0.000;DB;DP=54;ExcessHet=3.0103;FS=2.680;MLEAC=1;MLEAF=0.500;MQ=43.24;MQRankSum=-0.032;QD=2.81;ReadPosRankSum=-0.883;SOR=0.848	GT:AD:DP:GQ:PL	0/1:40,14:54:99:180,0,1612
3L	3051721	3L_3051721_SNP	C	A	874.77	.	AC=1;AF=0.500;AN=2;BaseQRankSum=1.662;ClippingRankSum=0.000;DB;DP=51;ExcessHet=3.0103;FS=2.913;MLEAC=1;MLEAF=0.500;MQ=43.45;MQRankSum=-0.557;QD=17.15;ReadPosRankSum=0.032;SOR=0.786	GT:AD:DP:GQ:PL	0/1:12,39:51:99:903,0,397
3L	3052025	.	TAAA	T	537.73	.	AC=2;AF=1.00;AN=2;DP=14;ExcessHet=3.0103;FS=0.000;MLEAC=2;MLEAF=1.00;MQ=43.19;QD=32.56;SOR=0.693	GT:AD:DP:GQ:PL	1/1:0,14:14:42:575,42,0
3L	3052138	3L_3052138_SNP	A	T	2520.77	.	AC=2;AF=1.00;AN=2;DB;DP=56;ExcessHet=3.0103;FS=0.000;MLEAC=2;MLEAF=1.00;MQ=42.78;QD=33.45;SOR=0.693	GT:AD:DP:GQ:PL	1/1:0,56:56:99:2549,172,0
3L	3052144	3L_3052144_SNP	G	C	2520.77	.	AC=2;AF=1.00;AN=2;DB;DP=56;ExcessHet=3.0103;FS=0.000;MLEAC=2;MLEAF=1.00;MQ=42.78;QD=28.78;SOR=0.693	GT:AD:DP:GQ:PL	1/1:0,56:56:99:2549,172,0
3L	3052159	3L_3052159_SNP	A	G	2457.77	.	AC=2;AF=1.00;AN=2;DB;DP=59;ExcessHet=3.0103;FS=0.000;MLEAC=2;MLEAF=1.00;MQ=42.16;QD=33.96;SOR=0.796	GT:AD:DP:GQ:PL	1/1:0,59:59:99:2486,177,0
3L	3052202	3L_3052202_SNP	G	A	741.77	.	AC=1;AF=0.500;AN=2;BaseQRankSum=-0.093;ClippingRankSum=0.000;DB;DP=54;ExcessHet=3.0103;FS=1.095;MLEAC=1;MLEAF=0.500;MQ=42.08;MQRankSum=4.078;QD=13.74;ReadPosRankSum=-0.048;SOR=0.487	GT:AD:DP:GQ:PL	0/1:19,35:54:99:770,0,323
3L	3052240	3L_3052240_SNP	A	T	534.77	.	AC=1;AF=0.500;AN=2;BaseQRankSum=-0.118;ClippingRankSum=0.000;DB;DP=51;ExcessHet=3.0103;FS=0.000;MLEAC=1;MLEAF=0.500;MQ=42.01;MQRankSum=-4.413;QD=10.49;ReadPosRankSum=-0.508;SOR=0.641	GT:AD:DP:GQ:PL	0/1:35,16:51:99:563,0,1428
3L	3052249	3L_3052249_SNP	G	A	618.77	.	AC=1;AF=0.500;AN=2;BaseQRankSum=1.258;ClippingRankSum=0.000;DB;DP=53;ExcessHet=3.0103;FS=0.000;MLEAC=1;MLEAF=0.500;MQ=42.08;MQRankSum=-4.970;QD=11.67;ReadPosRankSum=-1.335;SOR=0.804	GT:AD:DP:GQ:PL	0/1:36,17:53:99:647,0,1457
3L	3052270	.	C	CACTCCTACTGGCTATA	696.73	.	AC=1;AF=0.500;AN=2;BaseQRankSum=-0.276;ClippingRankSum=0.000;DP=48;ExcessHet=3.0103;FS=1.240;MLEAC=1;MLEAF=0.500;MQ=41.70;MQRankSum=-5.008;QD=14.52;ReadPosRankSum=-1.804;SOR=0.898	GT:AD:DP:GQ:PL	0/1:34,14:48:99:734,0,1409
3L	3052283	.	A	AATT	535.73	.	AC=1;AF=0.500;AN=2;BaseQRankSum=0.539;ClippingRankSum=0.000;DP=49;ExcessHet=3.0103;FS=2.657;MLEAC=1;MLEAF=0.500;MQ=41.00;MQRankSum=-5.624;QD=10.93;ReadPosRankSum=-2.476;SOR=0.754	GT:AD:DP:GQ:PL	0/1:33,16:49:99:573,0,1338
3L	3052313	3L_3052313_SNP	C	T	562.77	.	AC=1;AF=0.500;AN=2;BaseQRankSum=0.246;ClippingRankSum=0.000;DB;DP=43;ExcessHet=3.0103;FS=0.000;MLEAC=1;MLEAF=0.500;MQ=40.68;MQRankSum=-5.770;QD=13.09;ReadPosRankSum=-1.446;SOR=0.627	GT:AD:DP:GQ:PL	0/1:27,16:43:99:591,0,1057
3L	3052318	3L_3052318_SNP	A	G	607.77	.	AC=1;AF=0.500;AN=2;BaseQRankSum=-1.247;ClippingRankSum=0.000;DB;DP=41;ExcessHet=3.0103;FS=0.000;MLEAC=1;MLEAF=0.500;MQ=40.58;MQRankSum=-5.775;QD=14.82;ReadPosRankSum=-1.458;SOR=0.622	GT:AD:DP:GQ:PL	0/1:25,16:41:99:636,0,1020
3L	3052324	3L_3052324_SNP	G	A	613.77	.	AC=1;AF=0.500;AN=2;BaseQRankSum=-1.125;ClippingRankSum=0.000;DB;DP=40;ExcessHet=3.0103;FS=0.000;MLEAC=1;MLEAF=0.500;MQ=40.49;MQRankSum=-5.687;QD=15.34;ReadPosRankSum=-1.078;SOR=0.551	GT:AD:DP:GQ:PL	0/1:24,16:40:99:642,0,957
3L	3052325	3L_3052325_SNP	C	A	568.77	.	AC=1;AF=0.500;AN=2;BaseQRankSum=-0.359;ClippingRankSum=0.000;DB;DP=40;ExcessHet=3.0103;FS=0.000;MLEAC=1;MLEAF=0.500;MQ=40.49;MQRankSum=-5.687;QD=14.22;ReadPosRankSum=-1.120;SOR=0.551	GT:AD:DP:GQ:PL	0/1:24,16:40:99:597,0,1002
3L	3052328	3L_3052328_SNP	G	T	607.77	.	AC=1;AF=0.500;AN=2;BaseQRankSum=1.748;ClippingRankSum=0.000;DB;DP=42;ExcessHet=3.0103;FS=1.221;MLEAC=1;MLEAF=0.500;MQ=40.62;MQRankSum=-5.805;QD=14.47;ReadPosRankSum=-0.706;SOR=0.460	GT:AD:DP:GQ:PL	0/1:25,17:42:99:636,0,1041
3L	3052331	3L_3052331_SNP	G	T	652.77	.	AC=1;AF=0.500;AN=2;BaseQRankSum=1.374;ClippingRankSum=0.000;DB;DP=42;ExcessHet=3.0103;FS=1.221;MLEAC=1;MLEAF=0.500;MQ=40.62;MQRankSum=-5.805;QD=15.54;ReadPosRankSum=-0.115;SOR=0.460	GT:AD:DP:GQ:PL	0/1:25,17:42:99:681,0,996
3L	3052332	3L_3052332_SNP	A	G	652.77	.	AC=1;AF=0.500;AN=2;BaseQRankSum=-0.757;ClippingRankSum=0.000;DB;DP=42;ExcessHet=3.0103;FS=1.221;MLEAC=1;MLEAF=0.500;MQ=40.62;MQRankSum=-5.805;QD=15.54;ReadPosRankSum=0.026;SOR=0.460	GT:AD:DP:GQ:PL	0/1:25,17:42:99:681,0,996
3L	3052340	3L_3052340_SNP	G	C	736.77	.	AC=1;AF=0.500;AN=2;BaseQRankSum=-2.013;ClippingRankSum=0.000;DB;DP=44;ExcessHet=3.0103;FS=1.187;MLEAC=1;MLEAF=0.500;MQ=40.41;MQRankSum=-5.902;QD=16.74;ReadPosRankSum=-0.012;SOR=0.452	GT:AD:DP:GQ:PL	0/1:25,19:44:99:765,0,990
3L	3052350	3L_3052350_SNP	G	A	724.77	.	AC=1;AF=0.500;AN=2;BaseQRankSum=2.099;ClippingRankSum=0.000;DB;DP=47;ExcessHet=3.0103;FS=0.000;MLEAC=1;MLEAF=0.500;MQ=41.23;MQRankSum=-5.802;QD=15.42;ReadPosRankSum=0.614;SOR=0.713	GT:AD:DP:GQ:PL	0/1:27,20:47:99:753,0,1158
3L	3052358	3L_3052358_SNP	T	A	1713.77	.	AC=2;AF=1.00;AN=2;DB;DP=48;ExcessHet=3.0103;FS=0.000;MLEAC=2;MLEAF=1.00;MQ=41.52;QD=30.86;SOR=1.067	GT:AD:DP:GQ:PL	1/1:0,48:48:99:1742,147,0
3L	3052364	.	A	AC	756.73	.	AC=1;AF=0.500;AN=2;BaseQRankSum=-1.120;ClippingRankSum=0.000;DP=46;ExcessHet=3.0103;FS=1.142;MLEAC=1;MLEAF=0.500;MQ=41.34;MQRankSum=-5.168;QD=16.45;ReadPosRankSum=1.037;SOR=0.936	GT:AD:DP:GQ:PL	0/1:25,21:46:99:794,0,1154
3L	3052365	.	T	TTC	760.73	.	AC=1;AF=0.500;AN=2;BaseQRankSum=-0.797;ClippingRankSum=0.000;DP=48;ExcessHet=3.0103;FS=0.000;MLEAC=1;MLEAF=0.500;MQ=41.45;MQRankSum=-5.342;QD=15.85;ReadPosRankSum=1.528;SOR=0.791	GT:AD:DP:GQ:PL	0/1:27,21:48:99:798,0,1113
3L	3052381	3L_3052381_SNP	G	A	810.77	.	AC=1;AF=0.500;AN=2;BaseQRankSum=-1.613;ClippingRankSum=0.000;DB;DP=47;ExcessHet=3.0103;FS=0.000;MLEAC=1;MLEAF=0.500;MQ=41.33;MQRankSum=-5.246;QD=17.25;ReadPosRankSum=1.003;SOR=0.813	GT:AD:DP:GQ:PL	0/1:25,22:47:99:839,0,1109
3L	3052382	.	T	C	810.77	.	AC=1;AF=0.500;AN=2;BaseQRankSum=-1.583;ClippingRankSum=0.000;DP=48;ExcessHet=3.0103;FS=1.101;MLEAC=1;MLEAF=0.500;MQ=41.39;MQRankSum=-5.335;QD=16.89;ReadPosRankSum=1.242;SOR=0.905	GT:AD:DP:GQ:PL	0/1:26,22:48:99:839,0,1109
3L	3052384	3L_3052384_SNP	G	A	810.77	.	AC=1;AF=0.500;AN=2;BaseQRankSum=-1.139;ClippingRankSum=0.000;DB;DP=49;ExcessHet=3.0103;FS=0.000;MLEAC=1;MLEAF=0.500;MQ=41.44;MQRankSum=-5.422;QD=16.55;ReadPosRankSum=1.538;SOR=0.830	GT:AD:DP:GQ:PL	0/1:27,22:49:99:839,0,1108
3L	3052385	3L_3052385_SNP	C	T	804.77	.	AC=1;AF=0.500;AN=2;BaseQRankSum=-0.463;ClippingRankSum=0.000;DB;DP=48;ExcessHet=3.0103;FS=1.101;MLEAC=1;MLEAF=0.500;MQ=41.39;MQRankSum=-5.335;QD=16.77;ReadPosRankSum=1.284;SOR=0.905	GT:AD:DP:GQ:PL	0/1:26,22:48:99:833,0,1156
3L	3052387	.	T	TGA	798.73	.	AC=1;AF=0.500;AN=2;BaseQRankSum=0.158;ClippingRankSum=0.000;DP=49;ExcessHet=3.0103;FS=0.000;MLEAC=1;MLEAF=0.500;MQ=41.44;MQRankSum=-5.422;QD=16.30;ReadPosRankSum=1.418;SOR=0.830	GT:AD:DP:GQ:PL	0/1:27,22:49:99:836,0,1114
3L	3052491	3L_3052491_SNP	C	G	1393.77	.	AC=1;AF=0.500;AN=2;BaseQRankSum=1.229;ClippingRankSum=0.000;DB;DP=53;ExcessHet=3.0103;FS=2.482;MLEAC=1;MLEAF=0.500;MQ=43.49;MQRankSum=2.242;QD=26.30;ReadPosRankSum=1.494;SOR=0.405	GT:AD:DP:GQ:PL	0/1:18,35:53:99:1422,0,811
3L	3052492	3L_3052492_SNP	T	G	1393.77	.	AC=1;AF=0.500;AN=2;BaseQRankSum=-1.128;ClippingRankSum=0.000;DB;DP=54;ExcessHet=3.0103;FS=1.147;MLEAC=1;MLEAF=0.500;MQ=43.50;MQRankSum=2.292;QD=25.81;ReadPosRankSum=1.165;SOR=0.437	GT:AD:DP:GQ:PL	0/1:18,36:54:99:1422,0,811
3L	3052577	3L_3052577_SNP	G	C	669.77	.	AC=1;AF=0.500;AN=2;BaseQRankSum=-2.235;ClippingRankSum=0.000;DB;DP=33;ExcessHet=3.0103;FS=6.930;MLEAC=1;MLEAF=0.500;MQ=43.65;MQRankSum=-1.247;QD=20.30;ReadPosRankSum=-0.326;SOR=2.356	GT:AD:DP:GQ:PL	0/1:15,18:33:99:698,0,549
3L	3052578	3L_3052578_SNP	T	A	669.77	.	AC=1;AF=0.500;AN=2;BaseQRankSum=1.685;ClippingRankSum=0.000;DB;DP=31;ExcessHet=3.0103;FS=4.322;MLEAC=1;MLEAF=0.500;MQ=43.69;MQRankSum=-0.886;QD=21.61;ReadPosRankSum=-0.517;SOR=1.928	GT:AD:DP:GQ:PL	0/1:14,17:31:99:698,0,549
3L	3052626	3L_3052626_SNP	T	G	636.77	.	AC=1;AF=0.500;AN=2;BaseQRankSum=0.513;ClippingRankSum=0.000;DB;DP=40;ExcessHet=3.0103;FS=1.328;MLEAC=1;MLEAF=0.500;MQ=43.71;MQRankSum=1.670;QD=15.92;ReadPosRankSum=-2.029;SOR=0.446	GT:AD:DP:GQ:PL	0/1:12,28:40:99:665,0,213
3L	3052686	3L_3052686_SNP	T	C	725.77	.	AC=1;AF=0.500;AN=2;BaseQRankSum=-0.421;ClippingRankSum=0.000;DB;DP=49;ExcessHet=3.0103;FS=1.191;MLEAC=1;MLEAF=0.500;MQ=43.62;MQRankSum=-1.364;QD=14.81;ReadPosRankSum=2.294;SOR=0.452	GT:AD:DP:GQ:PL	0/1:16,33:49:99:754,0,278
3L	3052728	.	CAGTGTGCGG	C	1081.73	.	AC=1;AF=0.500;AN=2;BaseQRankSum=-0.477;ClippingRankSum=0.000;DP=47;ExcessHet=3.0103;FS=0.000;MLEAC=1;MLEAF=0.500;MQ=43.62;MQRankSum=-1.956;QD=23.02;ReadPosRankSum=-0.484;SOR=0.674	GT:AD:DP:GQ:PL	0/1:19,28:47:99:1119,0,702
3L	3052742	3L_3052742_SNP	G	C	1135.77	.	AC=1;AF=0.500;AN=2;BaseQRankSum=-0.258;ClippingRankSum=0.000;DB;DP=46;ExcessHet=3.0103;FS=0.000;MLEAC=1;MLEAF=0.500;MQ=43.62;MQRankSum=-1.883;QD=24.69;SOR=0.565	GT:AD:DP:GQ:PL	0/1:18,28:46:99:1164,0,669
3L	3052751	3L_3052751_DEL	ACCC	A	1116.73	.	AC=1;AF=0.500;AN=2;BaseQRankSum=1.307;ClippingRankSum=0.000;DB;DP=49;ExcessHet=3.0103;FS=1.097;MLEAC=1;MLEAF=0.500;MQ=43.64;MQRankSum=-2.093;QD=22.79;ReadPosRankSum=-2.365;SOR=0.535	GT:AD:DP:GQ:PL	0/1:21,28:49:99:1154,0,794
3L	3052756	3L_3052756_SNP	A	G	1084.77	.	AC=1;AF=0.500;AN=2;BaseQRankSum=-0.085;ClippingRankSum=0.000;DB;DP=49;ExcessHet=3.0103;FS=1.097;MLEAC=1;MLEAF=0.500;MQ=43.64;MQRankSum=-2.093;QD=22.14;ReadPosRankSum=-2.209;SOR=0.535	GT:AD:DP:GQ:PL	0/1:21,28:49:99:1113,0,797
3L	3053047	3L_3053047_SNP	A	T	753.77	.	AC=1;AF=0.500;AN=2;BaseQRankSum=2.987;ClippingRankSum=0.000;DB;DP=53;ExcessHet=3.0103;FS=12.537;MLEAC=1;MLEAF=0.500;MQ=43.69;MQRankSum=0.834;QD=14.22;ReadPosRankSum=-2.229;SOR=1.766	GT:AD:DP:GQ:PL	0/1:32,21:53:99:782,0,1313
3L	3053051	3L_3053051_SNP	T	C	750.77	.	AC=1;AF=0.500;AN=2;BaseQRankSum=-1.867;ClippingRankSum=0.000;DB;DP=55;ExcessHet=3.0103;FS=12.415;MLEAC=1;MLEAF=0.500;MQ=43.66;MQRankSum=0.985;QD=13.65;ReadPosRankSum=-1.440;SOR=1.769	GT:AD:DP:GQ:PL	0/1:34,21:55:99:779,0,1350
3L	3053079	3L_3053079_SNP	T	A	780.77	.	AC=1;AF=0.500;AN=2;BaseQRankSum=2.273;ClippingRankSum=0.000;DB;DP=61;ExcessHet=3.0103;FS=5.285;MLEAC=1;MLEAF=0.500;MQ=43.61;MQRankSum=-1.592;QD=12.80;ReadPosRankSum=0.015;SOR=0.458	GT:AD:DP:GQ:PL	0/1:25,36:61:99:809,0,495
3L	3053092	3L_3053092_SNP	G	T	1339.77	.	AC=1;AF=0.500;AN=2;BaseQRankSum=0.191;ClippingRankSum=0.000;DB;DP=60;ExcessHet=3.0103;FS=6.916;MLEAC=1;MLEAF=0.500;MQ=43.61;MQRankSum=-1.753;QD=22.33;ReadPosRankSum=-0.776;SOR=0.684	GT:AD:DP:GQ:PL	0/1:26,34:60:99:1368,0,1011
3L	3053096	3L_3053096_SNP	T	A	1317.77	.	AC=1;AF=0.500;AN=2;BaseQRankSum=0.008;ClippingRankSum=0.000;DB;DP=61;ExcessHet=3.0103;FS=3.558;MLEAC=1;MLEAF=0.500;MQ=43.61;MQRankSum=-1.815;QD=21.60;ReadPosRankSum=-0.741;SOR=0.558	GT:AD:DP:GQ:PL	0/1:27,34:61:99:1346,0,1014
3L	3053105	3L_3053105_SNP	A	T	1372.77	.	AC=1;AF=0.500;AN=2;BaseQRankSum=0.125;ClippingRankSum=0.000;DB;DP=63;ExcessHet=3.0103;FS=2.102;MLEAC=1;MLEAF=0.500;MQ=43.63;MQRankSum=-1.717;QD=21.79;ReadPosRankSum=-1.862;SOR=0.874	GT:AD:DP:GQ:PL	0/1:27,36:63:99:1401,0,986
3L	3053129	3L_3053129_SNP	G	A	1249.77	.	AC=1;AF=0.500;AN=2;BaseQRankSum=-0.915;ClippingRankSum=0.000;DB;DP=66;ExcessHet=3.0103;FS=0.910;MLEAC=1;MLEAF=0.500;MQ=43.67;MQRankSum=-1.865;QD=18.94;ReadPosRankSum=-1.014;SOR=0.582	GT:AD:DP:GQ:PL	0/1:32,34:66:99:1278,0,1200
3L	3053136	3L_3053136_SNP	G	A	1232.77	.	AC=1;AF=0.500;AN=2;BaseQRankSum=0.715;ClippingRankSum=0.000;DB;DP=64;ExcessHet=3.0103;FS=0.928;MLEAC=1;MLEAF=0.500;MQ=43.69;MQRankSum=-1.516;QD=19.26;ReadPosRankSum=-1.379;SOR=0.576	GT:AD:DP:GQ:PL	0/1:30,34:64:99:1261,0,1173
3L	3053158	3L_3053158_SNP	C	T	2225.77	.	AC=2;AF=1.00;AN=2;DB;DP=62;ExcessHet=3.0103;FS=0.000;MLEAC=2;MLEAF=1.00;MQ=43.68;QD=32.00;SOR=0.899	GT:AD:DP:GQ:PL	1/1:0,62:62:99:2254,189,0
3L	3053190	3L_3053190_SNP	T	C	2527.77	.	AC=2;AF=1.00;AN=2;DB;DP=59;ExcessHet=3.0103;FS=0.000;MLEAC=2;MLEAF=1.00;MQ=43.74;QD=32.20;SOR=0.871	GT:AD:DP:GQ:PL	1/1:0,59:59:99:2556,178,0
3L	3053199	.	G	GA	2628.73	.	AC=2;AF=1.00;AN=2;DP=59;ExcessHet=3.0103;FS=0.000;MLEAC=2;MLEAF=1.00;MQ=43.77;QD=33.13;SOR=0.726	GT:AD:DP:GQ:PL	1/1:0,59:59:99:2666,181,0
3L	3053204	3L_3053204_SNP	T	A,G	2451.77	.	AC=1,1;AF=0.500,0.500;AN=2;DB;DP=57;ExcessHet=3.0103;FS=0.000;MLEAC=1,1;MLEAF=0.500,0.500;MQ=43.76;QD=34.71;SOR=0.728	GT:AD:DP:GQ:PL	1/2:0,32,25:57:99:2480,1033,926,1313,0,1221
3L	3053212	3L_3053212_SNP	C	T	1134.77	.	AC=1;AF=0.500;AN=2;BaseQRankSum=-0.472;ClippingRankSum=0.000;DB;DP=54;ExcessHet=3.0103;FS=1.054;MLEAC=1;MLEAF=0.500;MQ=43.80;MQRankSum=-1.057;QD=21.01;ReadPosRankSum=0.645;SOR=0.703	GT:AD:DP:GQ:PL	0/1:24,30:54:99:1163,0,932
3L	3053223	3L_3053223_SNP	T	C	2366.77	.	AC=2;AF=1.00;AN=2;DB;DP=54;ExcessHet=3.0103;FS=0.000;MLEAC=2;MLEAF=1.00;MQ=43.76;QD=22.19;SOR=0.767	GT:AD:DP:GQ:PL	1/1:0,54:54:99:2395,166,0
3L	3053276	3L_3053276_SNP	A	G	308.77	.	AC=1;AF=0.500;AN=2;BaseQRankSum=1.666;ClippingRankSum=0.000;DB;DP=49;ExcessHet=3.0103;FS=1.147;MLEAC=1;MLEAF=0.500;MQ=43.82;MQRankSum=0.459;QD=6.30;ReadPosRankSum=-0.134;SOR=0.489	GT:AD:DP:GQ:PL	0/1:31,18:49:99:337,0,685
3L	3053299	3L_3053299_SNP	G	A	373.77	.	AC=1;AF=0.500;AN=2;BaseQRankSum=3.507;ClippingRankSum=0.000;DB;DP=47;ExcessHet=3.0103;FS=0.000;MLEAC=1;MLEAF=0.500;MQ=43.81;MQRankSum=0.605;QD=7.95;ReadPosRankSum=-0.454;SOR=0.582	GT:AD:DP:GQ:PL	0/1:28,19:47:99:402,0,596
3L	3053386	3L_3053386_SNP	G	A	228.77	.	AC=1;AF=0.500;AN=2;BaseQRankSum=2.688;ClippingRankSum=0.000;DB;DP=36;ExcessHet=3.0103;FS=13.858;MLEAC=1;MLEAF=0.500;MQ=44.00;MQRankSum=0.000;QD=6.35;ReadPosRankSum=0.670;SOR=2.080	GT:AD:DP:GQ:PL	0/1:23,13:36:99:257,0,478
3L	3053558	3L_3053558_SNP	A	T	455.77	.	AC=1;AF=0.500;AN=2;BaseQRankSum=-2.179;ClippingRankSum=0.000;DB;DP=42;ExcessHet=3.0103;FS=1.216;MLEAC=1;MLEAF=0.500;MQ=43.91;MQRankSum=-1.170;QD=11.12;ReadPosRankSum=0.875;SOR=0.775	GT:AD:DP:GQ:PL	0/1:17,24:41:99:484,0,355
3L	3053593	3L_3053593_SNP	G	A	490.77	.	AC=1;AF=0.500;AN=2;BaseQRankSum=0.965;ClippingRankSum=0.000;DB;DP=37;ExcessHet=3.0103;FS=0.000;MLEAC=1;MLEAF=0.500;MQ=43.95;MQRankSum=-0.648;QD=13.63;ReadPosRankSum=0.088;SOR=0.569	GT:AD:DP:GQ:PL	0/1:12,24:36:99:519,0,217
3L	3053692	3L_3053692_SNP	G	T	594.77	.	AC=1;AF=0.500;AN=2;BaseQRankSum=3.577;ClippingRankSum=0.000;DB;DP=38;ExcessHet=3.0103;FS=0.000;MLEAC=1;MLEAF=0.500;MQ=44.00;MQRankSum=0.000;QD=15.65;ReadPosRankSum=0.176;SOR=0.559	GT:AD:DP:GQ:PL	0/1:12,26:38:99:623,0,190
3L	3053756	3L_3053756_SNP	C	T	642.77	.	AC=1;AF=0.500;AN=2;BaseQRankSum=2.595;ClippingRankSum=0.000;DB;DP=39;ExcessHet=3.0103;FS=0.000;MLEAC=1;MLEAF=0.500;MQ=43.95;MQRankSum=1.652;QD=16.48;ReadPosRankSum=-0.089;SOR=0.673	GT:AD:DP:GQ:PL	0/1:11,28:39:99:671,0,178
3L	3053845	3L_3053845_SNP	G	T	718.77	.	AC=1;AF=0.500;AN=2;BaseQRankSum=0.561;ClippingRankSum=0.000;DB;DP=40;ExcessHet=3.0103;FS=1.516;MLEAC=1;MLEAF=0.500;MQ=43.90;MQRankSum=0.986;QD=17.97;ReadPosRankSum=-1.031;SOR=0.931	GT:AD:DP:GQ:PL	0/1:9,31:40:99:747,0,106
3L	3053992	3L_3053992_SNP	C	T	1344.77	.	AC=1;AF=0.500;AN=2;BaseQRankSum=0.888;ClippingRankSum=0.000;DB;DP=49;ExcessHet=3.0103;FS=2.605;MLEAC=1;MLEAF=0.500;MQ=43.92;MQRankSum=-1.011;QD=27.44;ReadPosRankSum=-0.933;SOR=0.358	GT:AD:DP:GQ:PL	0/1:17,32:49:99:1373,0,653
3L	3053995	3L_3053995_SNP	T	A	1344.77	.	AC=1;AF=0.500;AN=2;BaseQRankSum=-1.260;ClippingRankSum=0.000;DB;DP=52;ExcessHet=3.0103;FS=4.092;MLEAC=1;MLEAF=0.500;MQ=43.92;MQRankSum=-1.010;QD=25.86;ReadPosRankSum=-0.508;SOR=0.309	GT:AD:DP:GQ:PL	0/1:18,34:52:99:1373,0,653
3L	3053999	3L_3053999_SNP	C	T	1344.77	.	AC=1;AF=0.500;AN=2;BaseQRankSum=1.859;ClippingRankSum=0.000;DB;DP=51;ExcessHet=3.0103;FS=4.197;MLEAC=1;MLEAF=0.500;MQ=43.92;MQRankSum=-1.026;QD=26.37;ReadPosRankSum=-0.170;SOR=0.281	GT:AD:DP:GQ:PL	0/1:18,33:51:99:1373,0,653
3L	3054004	3L_3054004_SNP	A	C	1337.77	.	AC=1;AF=0.500;AN=2;BaseQRankSum=-0.850;ClippingRankSum=0.000;DB;DP=51;ExcessHet=3.0103;FS=6.303;MLEAC=1;MLEAF=0.500;MQ=43.92;MQRankSum=-1.026;QD=26.23;ReadPosRankSum=0.438;SOR=0.187	GT:AD:DP:GQ:PL	0/1:18,33:51:99:1366,0,653
3L	3054007	3L_3054007_SNP	A	G	1337.77	.	AC=1;AF=0.500;AN=2;BaseQRankSum=-0.347;ClippingRankSum=0.000;DB;DP=52;ExcessHet=3.0103;FS=8.244;MLEAC=1;MLEAF=0.500;MQ=43.92;MQRankSum=-1.010;QD=25.73;ReadPosRankSum=0.871;SOR=0.169	GT:AD:DP:GQ:PL	0/1:18,34:52:99:1366,0,653
3L	3054071	3L_3054071_SNP	C	T	1231.77	.	AC=2;AF=1.00;AN=2;DB;DP=45;ExcessHet=3.0103;FS=0.000;MLEAC=2;MLEAF=1.00;MQ=43.85;QD=27.37;SOR=0.829	GT:AD:DP:GQ:PL	1/1:0,45:45:99:1260,135,0
3L	3054134	3L_3054134_SNP	G	C	274.77	.	AC=1;AF=0.500;AN=2;BaseQRankSum=0.736;ClippingRankSum=0.000;DB;DP=52;ExcessHet=3.0103;FS=2.506;MLEAC=1;MLEAF=0.500;MQ=43.91;MQRankSum=-0.468;QD=5.28;ReadPosRankSum=-1.114;SOR=0.596	GT:AD:DP:GQ:PL	0/1:35,17:52:99:303,0,769
3L	3054151	3L_3054151_SNP	G	T	228.77	.	AC=1;AF=0.500;AN=2;BaseQRankSum=1.231;ClippingRankSum=0.000;DB;DP=48;ExcessHet=3.0103;FS=6.523;MLEAC=1;MLEAF=0.500;MQ=43.78;MQRankSum=0.609;QD=4.77;ReadPosRankSum=0.013;SOR=0.910	GT:AD:DP:GQ:PL	0/1:33,15:48:99:257,0,759
3L	3054178	3L_3054178_SNP	C	T	2371.77	.	AC=2;AF=1.00;AN=2;DB;DP=53;ExcessHet=3.0103;FS=0.000;MLEAC=2;MLEAF=1.00;MQ=43.80;QD=26.30;SOR=0.808	GT:AD:DP:GQ:PL	1/1:0,53:53:99:2400,163,0
3L	3054181	3L_3054181_SNP	C	T	2371.77	.	AC=2;AF=1.00;AN=2;DB;DP=54;ExcessHet=3.0103;FS=0.000;MLEAC=2;MLEAF=1.00;MQ=43.80;QD=32.08;SOR=0.846	GT:AD:DP:GQ:PL	1/1:0,54:54:99:2400,163,0
3L	3054232	3L_3054232_SNP	G	C	292.77	.	AC=1;AF=0.500;AN=2;BaseQRankSum=-0.329;ClippingRankSum=0.000;DB;DP=58;ExcessHet=3.0103;FS=8.098;MLEAC=1;MLEAF=0.500;MQ=43.76;MQRankSum=1.028;QD=5.05;ReadPosRankSum=-1.606;SOR=1.389	GT:AD:DP:GQ:PL	0/1:40,18:58:99:321,0,939
3L	3054244	3L_3054244_SNP	C	T	950.77	.	AC=1;AF=0.500;AN=2;BaseQRankSum=1.213;ClippingRankSum=0.000;DB;DP=59;ExcessHet=3.0103;FS=4.072;MLEAC=1;MLEAF=0.500;MQ=43.70;MQRankSum=-1.250;QD=16.11;ReadPosRankSum=-0.134;SOR=0.293	GT:AD:DP:GQ:PL	0/1:17,42:59:99:979,0,244
3L	3054262	3L_3054262_SNP	A	C	1841.77	.	AC=2;AF=1.00;AN=2;DB;DP=60;ExcessHet=3.0103;FS=0.000;MLEAC=2;MLEAF=1.00;MQ=43.46;QD=30.70;SOR=1.071	GT:AD:DP:GQ:PL	1/1:0,60:60:99:1870,179,0
3L	3054269	3L_3054269_SNP	T	C	239.77	.	AC=1;AF=0.500;AN=2;BaseQRankSum=-2.421;ClippingRankSum=0.000;DB;DP=57;ExcessHet=3.0103;FS=6.004;MLEAC=1;MLEAF=0.500;MQ=43.43;MQRankSum=0.013;QD=4.21;ReadPosRankSum=-0.480;SOR=1.585	GT:AD:DP:GQ:PL	0/1:40,17:57:99:268,0,918
3L	3054312	3L_3054312_SNP	G	A	1397.77	.	AC=2;AF=1.00;AN=2;DB;DP=53;ExcessHet=3.0103;FS=0.000;MLEAC=2;MLEAF=1.00;MQ=43.50;QD=26.88;SOR=1.136	GT:AD:DP:GQ:PL	1/1:0,52:52:99:1426,156,0
3L	3054361	3L_3054361_SNP	C	T	764.77	.	AC=1;AF=0.500;AN=2;BaseQRankSum=1.419;ClippingRankSum=0.000;DB;DP=47;ExcessHet=3.0103;FS=1.271;MLEAC=1;MLEAF=0.500;MQ=43.79;MQRankSum=0.668;QD=16.27;ReadPosRankSum=0.279;SOR=0.442	GT:AD:DP:GQ:PL	0/1:13,34:47:99:793,0,164
3L	3054379	3L_3054379_SNP	A	G	1192.77	.	AC=2;AF=1.00;AN=2;DB;DP=45;ExcessHet=3.0103;FS=0.000;MLEAC=2;MLEAF=1.00;MQ=43.78;QD=26.51;SOR=1.038	GT:AD:DP:GQ:PL	1/1:0,45:45:99:1221,135,0
3L	3054415	3L_3054415_SNP	A	G	788.77	.	AC=1;AF=0.500;AN=2;BaseQRankSum=0.578;ClippingRankSum=0.000;DB;DP=48;ExcessHet=3.0103;FS=4.957;MLEAC=1;MLEAF=0.500;MQ=43.43;MQRankSum=0.378;QD=16.43;ReadPosRankSum=-0.094;SOR=1.069	GT:AD:DP:GQ:PL	0/1:12,36:48:99:817,0,161
3L	3054494	.	T	TCCATCTCAG	2005.73	.	AC=2;AF=1.00;AN=2;DP=41;ExcessHet=3.0103;FS=0.000;MLEAC=2;MLEAF=1.00;MQ=43.13;QD=25.48;SOR=1.387	GT:AD:DP:GQ:PL	1/1:0,39:39:99:2043,138,0
3L	3054521	3L_3054521_SNP	T	A,G	1706.77	.	AC=1,1;AF=0.500,0.500;AN=2;DB;DP=41;ExcessHet=3.0103;FS=0.000;MLEAC=1,1;MLEAF=0.500,0.500;MQ=43.18;QD=29.02;SOR=0.741	GT:AD:DP:GQ:PL	1/2:0,12,29:41:99:1735,1237,1224,504,0,414
3L	3054524	3L_3054524_SNP	T	C,A	1703.77	.	AC=1,1;AF=0.500,0.500;AN=2;DB;DP=42;ExcessHet=3.0103;FS=0.000;MLEAC=1,1;MLEAF=0.500,0.500;MQ=43.20;QD=30.01;SOR=0.788	GT:AD:DP:GQ:PL	1/2:0,12,30:42:99:1732,1237,1256,501,0,411
3L	3054527	3L_3054527_SNP	T	A	382.77	.	AC=1;AF=0.500;AN=2;BaseQRankSum=-2.935;ClippingRankSum=0.000;DB;DP=42;ExcessHet=3.0103;FS=10.681;MLEAC=1;MLEAF=0.500;MQ=43.25;MQRankSum=-1.671;QD=9.11;ReadPosRankSum=0.405;SOR=1.905	GT:AD:DP:GQ:PL	0/1:30,12:42:99:411,0,1256
3L	3054558	3L_3054558_SNP	C	T	461.77	.	AC=1;AF=0.500;AN=2;BaseQRankSum=0.904;ClippingRankSum=0.000;DB;DP=41;ExcessHet=3.0103;FS=2.837;MLEAC=1;MLEAF=0.500;MQ=43.52;MQRankSum=-1.940;QD=11.26;ReadPosRankSum=-1.235;SOR=1.230	GT:AD:DP:GQ:PL	0/1:27,14:41:99:490,0,1063
3L	3054564	3L_3054564_SNP	T	C	461.77	.	AC=1;AF=0.500;AN=2;BaseQRankSum=-1.001;ClippingRankSum=0.000;DB;DP=41;ExcessHet=3.0103;FS=2.837;MLEAC=1;MLEAF=0.500;MQ=43.52;MQRankSum=-1.940;QD=11.26;ReadPosRankSum=-1.241;SOR=1.230	GT:AD:DP:GQ:PL	0/1:27,14:41:99:490,0,1063
3L	3054621	3L_3054621_SNP	C	G,T	994.77	.	AC=1,1;AF=0.500,0.500;AN=2;DB;DP=43;ExcessHet=3.0103;FS=0.000;MLEAC=1,1;MLEAF=0.500,0.500;MQ=43.68;QD=23.13;SOR=1.055	GT:AD:DP:GQ:PL	1/2:0,12,31:43:99:1023,734,698,289,0,197
3L	3054645	3L_3054645_SNP	A	C	883.77	.	AC=2;AF=1.00;AN=2;DB;DP=33;ExcessHet=3.0103;FS=0.000;MLEAC=2;MLEAF=1.00;MQ=43.52;QD=26.78;SOR=1.022	GT:AD:DP:GQ:PL	1/1:0,33:33:98:912,98,0
3L	3054671	3L_3054671_SNP	T	A	1005.77	.	AC=2;AF=1.00;AN=2;DB;DP=25;ExcessHet=3.0103;FS=0.000;MLEAC=2;MLEAF=1.00;MQ=43.53;QD=26.58;SOR=2.215	GT:AD:DP:GQ:PL	1/1:0,25:25:75:1034,75,0
3L	3054678	3L_3054678_SNP	C	T	998.77	.	AC=2;AF=1.00;AN=2;DB;DP=23;ExcessHet=3.0103;FS=0.000;MLEAC=2;MLEAF=1.00;MQ=43.57;QD=31.88;SOR=2.400	GT:AD:DP:GQ:PL	1/1:0,23:23:72:1027,72,0
3L	3054691	3L_3054691_SNP	A	G	776.77	.	AC=2;AF=1.00;AN=2;DB;DP=29;ExcessHet=3.0103;FS=0.000;MLEAC=2;MLEAF=1.00;MQ=43.53;QD=26.79;SOR=1.942	GT:AD:DP:GQ:PL	1/1:0,29:29:87:805,87,0
3L	3054719	3L_3054719_SNP	C	A	895.77	.	AC=2;AF=1.00;AN=2;BaseQRankSum=1.799;ClippingRankSum=0.000;DB;DP=34;ExcessHet=3.0103;FS=0.000;MLEAC=2;MLEAF=1.00;MQ=43.71;MQRankSum=-0.332;QD=26.35;ReadPosRankSum=1.400;SOR=0.651	GT:AD:DP:GQ:PL	1/1:1,33:34:92:924,92,0
3L	3054744	3L_3054744_SNP	G	A	543.77	.	AC=1;AF=0.500;AN=2;BaseQRankSum=-0.405;ClippingRankSum=0.000;DB;DP=33;ExcessHet=3.0103;FS=0.000;MLEAC=1;MLEAF=0.500;MQ=43.76;MQRankSum=-0.071;QD=16.48;ReadPosRankSum=0.713;SOR=1.022	GT:AD:DP:GQ:PL	0/1:9,24:33:99:572,0,155
3L	3054933	.	AAT	A	910.73	.	AC=1;AF=0.500;AN=2;BaseQRankSum=2.294;ClippingRankSum=0.000;DP=52;ExcessHet=3.0103;FS=0.000;MLEAC=1;MLEAF=0.500;MQ=43.58;MQRankSum=-2.662;QD=19.80;ReadPosRankSum=-1.264;SOR=0.859	GT:AD:DP:GQ:PL	0/1:22,24:46:99:948,0,2666
3L	3054953	3L_3054953_SNP	G	T	1074.77	.	AC=1;AF=0.500;AN=2;BaseQRankSum=3.302;ClippingRankSum=0.000;DB;DP=52;ExcessHet=3.0103;FS=0.000;MLEAC=1;MLEAF=0.500;MQ=43.58;MQRankSum=-2.579;QD=21.07;ReadPosRankSum=-1.199;SOR=0.612	GT:AD:DP:GQ:PL	0/1:24,27:51:99:1103,0,2956
3L	3054954	3L_3054954_SNP	A	G	1074.77	.	AC=1;AF=0.500;AN=2;BaseQRankSum=1.352;ClippingRankSum=0.000;DB;DP=52;ExcessHet=3.0103;FS=0.000;MLEAC=1;MLEAF=0.500;MQ=43.58;MQRankSum=-2.579;QD=21.07;ReadPosRankSum=-1.227;SOR=0.612	GT:AD:DP:GQ:PL	0/1:24,27:51:99:1103,0,2956
3L	3054962	3L_3054962_SNP	A	G	1161.77	.	AC=1;AF=0.500;AN=2;BaseQRankSum=1.029;ClippingRankSum=0.000;DB;DP=53;ExcessHet=3.0103;FS=0.000;MLEAC=1;MLEAF=0.500;MQ=43.56;MQRankSum=-2.474;QD=22.34;ReadPosRankSum=-1.983;SOR=0.612	GT:AD:DP:GQ:PL	0/1:22,30:52:99:1190,0,2865
3L	3054975	3L_3054975_SNP	C	G	1193.77	.	AC=1;AF=0.500;AN=2;BaseQRankSum=1.345;ClippingRankSum=0.000;DB;DP=55;ExcessHet=3.0103;FS=0.000;MLEAC=1;MLEAF=0.500;MQ=43.64;MQRankSum=-2.059;QD=22.11;ReadPosRankSum=-1.394;SOR=0.719	GT:AD:DP:GQ:PL	0/1:23,31:54:99:1222,0,2797
3L	3055088	.	ATTTTGGGG	A	1275.73	.	AC=1;AF=0.500;AN=2;BaseQRankSum=-0.761;ClippingRankSum=0.000;DP=51;ExcessHet=3.0103;FS=1.090;MLEAC=1;MLEAF=0.500;MQ=43.77;MQRankSum=-2.057;QD=25.01;ReadPosRankSum=-0.270;SOR=0.525	GT:AD:DP:GQ:PL	0/1:20,31:51:99:1313,0,739
3L	3055098	.	T	G	1290.77	.	AC=1;AF=0.500;AN=2;BaseQRankSum=-1.644;ClippingRankSum=0.000;DP=49;ExcessHet=3.0103;FS=1.167;MLEAC=1;MLEAF=0.500;MQ=43.76;MQRankSum=-1.868;QD=26.34;ReadPosRankSum=-2.194;SOR=0.425	GT:AD:DP:GQ:PL	0/1:17,32:49:99:1319,0,656
3L	3055099	.	TA	T	1284.73	.	AC=1;AF=0.500;AN=2;BaseQRankSum=3.336;ClippingRankSum=0.000;DP=49;ExcessHet=3.0103;FS=1.167;MLEAC=1;MLEAF=0.500;MQ=43.76;MQRankSum=-1.868;QD=26.22;ReadPosRankSum=-2.196;SOR=0.425	GT:AD:DP:GQ:PL	0/1:17,32:49:99:1322,0,614
3L	3055132	3L_3055132_SNP	T	C	966.77	.	AC=1;AF=0.500;AN=2;BaseQRankSum=0.634;ClippingRankSum=0.000;DB;DP=44;ExcessHet=3.0103;FS=2.638;MLEAC=1;MLEAF=0.500;MQ=43.78;MQRankSum=-1.932;QD=21.97;ReadPosRankSum=1.158;SOR=1.153	GT:AD:DP:GQ:PL	0/1:18,26:44:99:995,0,652
3L	3055142	3L_3055142_SNP	C	G	944.77	.	AC=1;AF=0.500;AN=2;BaseQRankSum=0.095;ClippingRankSum=0.000;DB;DP=45;ExcessHet=3.0103;FS=1.220;MLEAC=1;MLEAF=0.500;MQ=43.78;MQRankSum=-2.077;QD=20.99;ReadPosRankSum=1.565;SOR=1.071	GT:AD:DP:GQ:PL	0/1:20,25:45:99:973,0,704
3L	3055164	3L_3055164_SNP	A	G	1939.77	.	AC=2;AF=1.00;AN=2;DB;DP=45;ExcessHet=3.0103;FS=0.000;MLEAC=2;MLEAF=1.00;MQ=43.78;QD=32.98;SOR=1.364	GT:AD:DP:GQ:PL	1/1:0,44:44:99:1968,135,0
3L	3055167	3L_3055167_SNP	G	C	1939.77	.	AC=2;AF=1.00;AN=2;DB;DP=45;ExcessHet=3.0103;FS=0.000;MLEAC=2;MLEAF=1.00;MQ=43.78;QD=27.29;SOR=1.364	GT:AD:DP:GQ:PL	1/1:0,44:44:99:1968,135,0
3L	3055224	3L_3055224_SNP	T	G	506.77	.	AC=1;AF=0.500;AN=2;BaseQRankSum=1.575;ClippingRankSum=0.000;DB;DP=44;ExcessHet=3.0103;FS=1.161;MLEAC=1;MLEAF=0.500;MQ=43.96;MQRankSum=-0.843;QD=11.79;ReadPosRankSum=-1.480;SOR=0.892	GT:AD:DP:GQ:PL	0/1:19,24:43:99:535,0,388
3L	3055257	3L_3055257_SNP	T	G	284.77	.	AC=1;AF=0.500;AN=2;BaseQRankSum=-1.443;ClippingRankSum=0.000;DB;DP=37;ExcessHet=3.0103;FS=1.257;MLEAC=1;MLEAF=0.500;MQ=44.00;MQRankSum=0.000;QD=7.70;ReadPosRankSum=0.564;SOR=0.498	GT:AD:DP:GQ:PL	0/1:21,16:37:99:313,0,474
3L	3055314	3L_3055314_SNP	G	A	1111.77	.	AC=2;AF=1.00;AN=2;DB;DP=42;ExcessHet=3.0103;FS=0.000;MLEAC=2;MLEAF=1.00;MQ=44.00;QD=26.47;SOR=1.005	GT:AD:DP:GQ:PL	1/1:0,42:42:99:1140,125,0
3L	3055699	3L_3055699_SNP	A	G	603.77	.	AC=1;AF=0.500;AN=2;BaseQRankSum=-3.494;ClippingRankSum=0.000;DB;DP=71;ExcessHet=3.0103;FS=0.000;MLEAC=1;MLEAF=0.500;MQ=44.00;MQRankSum=0.000;QD=8.50;ReadPosRankSum=0.557;SOR=0.665	GT:AD:DP:GQ:PL	0/1:39,32:71:99:632,0,856
3L	3055826	.	C	CTG	2245.73	.	AC=2;AF=1.00;AN=2;DP=67;ExcessHet=3.0103;FS=0.000;MLEAC=2;MLEAF=1.00;MQ=44.17;QD=30.65;SOR=0.831	GT:AD:DP:GQ:PL	1/1:0,60:60:99:2283,183,0
3L	3055874	3L_3055874_SNP	T	A	921.77	.	AC=1;AF=0.500;AN=2;BaseQRankSum=-2.771;ClippingRankSum=0.000;DB;DP=67;ExcessHet=3.0103;FS=6.891;MLEAC=1;MLEAF=0.500;MQ=44.17;MQRankSum=-0.766;QD=13.76;ReadPosRankSum=0.000;SOR=1.622	GT:AD:DP:GQ:PL	0/1:41,26:67:99:950,0,1517
3L	3055884	3L_3055884_SNP	C	T	931.77	.	AC=1;AF=0.500;AN=2;BaseQRankSum=0.367;ClippingRankSum=0.000;DB;DP=64;ExcessHet=3.0103;FS=3.566;MLEAC=1;MLEAF=0.500;MQ=44.17;MQRankSum=-0.795;QD=14.56;ReadPosRankSum=-0.451;SOR=1.295	GT:AD:DP:GQ:PL	0/1:38,26:64:99:960,0,1434
3L	3055895	3L_3055895_SNP	A	C	3035.77	.	AC=2;AF=1.00;AN=2;DB;DP=71;ExcessHet=3.0103;FS=0.000;MLEAC=2;MLEAF=1.00;MQ=44.16;QD=27.94;SOR=1.117	GT:AD:DP:GQ:PL	1/1:0,71:71:99:3064,214,0
3L	3055901	3L_3055901_SNP	G	T	2993.77	.	AC=2;AF=1.00;AN=2;DB;DP=68;ExcessHet=3.0103;FS=0.000;MLEAC=2;MLEAF=1.00;MQ=44.00;QD=34.78;SOR=0.880	GT:AD:DP:GQ:PL	1/1:0,68:68:99:3022,208,0
3L	3056072	3L_3056072_SNP	C	T	1274.77	.	AC=2;AF=1.00;AN=2;BaseQRankSum=0.144;ClippingRankSum=0.000;DB;DP=50;ExcessHet=3.0103;FS=3.372;MLEAC=2;MLEAF=1.00;MQ=44.00;MQRankSum=0.000;QD=25.50;ReadPosRankSum=-0.628;SOR=0.549	GT:AD:DP:GQ:PL	1/1:1,49:50:99:1303,122,0
3L	3056968	3L_3056968_SNP	T	A	724.77	.	AC=1;AF=0.500;AN=2;BaseQRankSum=0.150;ClippingRankSum=0.000;DB;DP=56;ExcessHet=3.0103;FS=1.053;MLEAC=1;MLEAF=0.500;MQ=43.86;MQRankSum=-1.397;QD=12.94;ReadPosRankSum=-1.361;SOR=0.493	GT:AD:DP:GQ:PL	0/1:22,34:56:99:753,0,452
3L	3057188	3L_3057188_SNP	T	C	1244.77	.	AC=2;AF=1.00;AN=2;DB;DP=47;ExcessHet=3.0103;FS=0.000;MLEAC=2;MLEAF=1.00;MQ=44.00;QD=26.48;SOR=0.919	GT:AD:DP:GQ:PL	1/1:0,47:47:99:1273,141,0
3L	3057301	.	T	C	887.77	.	AC=2;AF=1.00;AN=2;DP=34;ExcessHet=3.0103;FS=0.000;MLEAC=2;MLEAF=1.00;MQ=43.86;QD=26.11;SOR=0.693	GT:AD:DP:GQ:PL	1/1:0,34:34:99:916,102,0
3L	3057327	3L_3057327_SNP	C	G	531.77	.	AC=1;AF=0.500;AN=2;BaseQRankSum=-0.947;ClippingRankSum=0.000;DB;DP=40;ExcessHet=3.0103;FS=2.835;MLEAC=1;MLEAF=0.500;MQ=43.78;MQRankSum=-0.327;QD=13.29;ReadPosRankSum=0.714;SOR=1.220	GT:AD:DP:GQ:PL	0/1:14,26:40:99:560,0,256
3L	3057372	3L_3057372_SNP	G	A	631.77	.	AC=1;AF=0.500;AN=2;BaseQRankSum=-0.052;ClippingRankSum=0.000;DB;DP=44;ExcessHet=3.0103;FS=2.837;MLEAC=1;MLEAF=0.500;MQ=43.87;MQRankSum=-1.247;QD=14.36;ReadPosRankSum=-1.106;SOR=0.361	GT:AD:DP:GQ:PL	0/1:15,29:44:99:660,0,278
3L	3057389	3L_3057389_SNP	T	C	658.77	.	AC=1;AF=0.500;AN=2;BaseQRankSum=-0.631;ClippingRankSum=0.000;DB;DP=45;ExcessHet=3.0103;FS=2.892;MLEAC=1;MLEAF=0.500;MQ=43.71;MQRankSum=-1.439;QD=14.64;ReadPosRankSum=-1.229;SOR=0.315	GT:AD:DP:GQ:PL	0/1:15,30:45:99:687,0,275
3L	3057410	3L_3057410_SNP	C	A	640.77	.	AC=1;AF=0.500;AN=2;BaseQRankSum=-0.952;ClippingRankSum=0.000;DB;DP=45;ExcessHet=3.0103;FS=1.263;MLEAC=1;MLEAF=0.500;MQ=43.71;MQRankSum=-1.439;QD=14.24;ReadPosRankSum=-0.208;SOR=0.400	GT:AD:DP:GQ:PL	0/1:15,30:45:99:669,0,279
3L	3057521	3L_3057521_SNP	G	A	664.77	.	AC=1;AF=0.500;AN=2;BaseQRankSum=0.343;ClippingRankSum=0.000;DB;DP=49;ExcessHet=3.0103;FS=1.234;MLEAC=1;MLEAF=0.500;MQ=43.41;MQRankSum=-1.437;QD=13.85;ReadPosRankSum=-0.373;SOR=0.412	GT:AD:DP:GQ:PL	0/1:16,32:48:99:693,0,288
3L	3057596	3L_3057596_SNP	G	A	188.77	.	AC=1;AF=0.500;AN=2;BaseQRankSum=-2.801;ClippingRankSum=0.000;DB;DP=36;ExcessHet=3.0103;FS=9.169;MLEAC=1;MLEAF=0.500;MQ=43.76;MQRankSum=1.080;QD=5.39;ReadPosRankSum=-0.317;SOR=2.517	GT:AD:DP:GQ:PL	0/1:23,12:35:99:217,0,550
3L	3057620	3L_3057620_SNP	G	A	208.77	.	AC=1;AF=0.500;AN=2;BaseQRankSum=1.662;ClippingRankSum=0.000;DB;DP=35;ExcessHet=3.0103;FS=11.604;MLEAC=1;MLEAF=0.500;MQ=43.92;MQRankSum=0.000;QD=6.14;ReadPosRankSum=0.612;SOR=3.390	GT:AD:DP:GQ:PL	0/1:22,12:34:99:237,0,502
3L	3057634	3L_3057634_SNP	C	T	110.77	.	AC=1;AF=0.500;AN=2;BaseQRankSum=-3.237;ClippingRankSum=0.000;DB;DP=30;ExcessHet=3.0103;FS=5.632;MLEAC=1;MLEAF=0.500;MQ=43.90;MQRankSum=0.000;QD=3.96;ReadPosRankSum=1.550;SOR=2.376	GT:AD:DP:GQ:PL	0/1:19,9:28:99:139,0,469
3L	3057801	3L_3057801_SNP	G	A	1123.77	.	AC=1;AF=0.500;AN=2;BaseQRankSum=-2.210;ClippingRankSum=0.000;DB;DP=69;ExcessHet=3.0103;FS=16.163;MLEAC=1;MLEAF=0.500;MQ=43.96;MQRankSum=1.716;QD=16.29;ReadPosRankSum=-0.471;SOR=1.756	GT:AD:DP:GQ:PL	0/1:18,51:69:99:1152,0,281
3L	3057963	.	G	GAA	167.73	.	AC=1;AF=0.500;AN=2;BaseQRankSum=-0.679;ClippingRankSum=0.000;DP=59;ExcessHet=3.0103;FS=4.979;MLEAC=1;MLEAF=0.500;MQ=43.97;MQRankSum=-1.819;QD=2.89;ReadPosRankSum=-1.101;SOR=0.211	GT:AD:DP:GQ:PL	0/1:45,13:58:99:205,0,1198
3L	3057978	3L_3057978_SNP	C	T	1613.77	.	AC=2;AF=1.00;AN=2;DB;DP=62;ExcessHet=3.0103;FS=0.000;MLEAC=2;MLEAF=1.00;MQ=43.97;QD=26.03;SOR=1.329	GT:AD:DP:GQ:PL	1/1:0,62:62:99:1642,184,0
3L	3058145	3L_3058145_SNP	G	A	798.77	.	AC=1;AF=0.500;AN=2;BaseQRankSum=2.562;ClippingRankSum=0.000;DB;DP=55;ExcessHet=3.0103;FS=6.025;MLEAC=1;MLEAF=0.500;MQ=43.93;MQRankSum=-0.982;QD=14.79;ReadPosRankSum=0.517;SOR=0.848	GT:AD:DP:GQ:PL	0/1:18,36:54:99:827,0,272
3L	3058165	3L_3058165_SNP	C	T	1367.77	.	AC=2;AF=1.00;AN=2;DB;DP=50;ExcessHet=3.0103;FS=0.000;MLEAC=2;MLEAF=1.00;MQ=43.92;QD=27.91;SOR=0.733	GT:AD:DP:GQ:PL	1/1:0,49:49:99:1396,147,0
3L	3058306	3L_3058306_SNP	T	A	1124.77	.	AC=2;AF=1.00;AN=2;DB;DP=43;ExcessHet=3.0103;FS=0.000;MLEAC=2;MLEAF=1.00;MQ=43.91;QD=26.78;SOR=0.892	GT:AD:DP:GQ:PL	1/1:0,42:42:99:1153,126,0
3L	3058408	3L_3058408_SNP	A	G	1156.77	.	AC=1;AF=0.500;AN=2;BaseQRankSum=-0.896;ClippingRankSum=0.000;DB;DP=49;ExcessHet=3.0103;FS=0.000;MLEAC=1;MLEAF=0.500;MQ=43.94;MQRankSum=1.355;QD=23.61;ReadPosRankSum=0.868;SOR=0.598	GT:AD:DP:GQ:PL	0/1:18,31:49:99:1185,0,748
3L	3058423	3L_3058423_SNP	T	A	1299.77	.	AC=1;AF=0.500;AN=2;BaseQRankSum=-0.373;ClippingRankSum=0.000;DB;DP=53;ExcessHet=3.0103;FS=1.144;MLEAC=1;MLEAF=0.500;MQ=43.95;MQRankSum=1.562;QD=24.52;ReadPosRankSum=-0.246;SOR=0.518	GT:AD:DP:GQ:PL	0/1:16,37:53:99:1328,0,707
3L	3058736	.	G	GT	1275.73	.	AC=1;AF=0.500;AN=2;BaseQRankSum=0.281;ClippingRankSum=0.000;DP=60;ExcessHet=3.0103;FS=5.338;MLEAC=1;MLEAF=0.500;MQ=43.93;MQRankSum=-1.174;QD=22.00;ReadPosRankSum=-1.730;SOR=0.495	GT:AD:DP:GQ:PL	0/1:24,34:58:99:1313,0,2226
3L	3058739	.	C	CTTGTTT	1276.73	.	AC=1;AF=0.500;AN=2;BaseQRankSum=0.987;ClippingRankSum=0.000;DP=58;ExcessHet=3.0103;FS=5.338;MLEAC=1;MLEAF=0.500;MQ=43.93;MQRankSum=-1.174;QD=22.01;ReadPosRankSum=-1.580;SOR=0.495	GT:AD:DP:GQ:PL	0/1:24,34:58:99:1314,0,2226
3L	3058838	.	TA	T	665.73	.	AC=1;AF=0.500;AN=2;BaseQRankSum=-1.154;ClippingRankSum=0.000;DP=58;ExcessHet=3.0103;FS=0.000;MLEAC=1;MLEAF=0.500;MQ=43.93;MQRankSum=-0.996;QD=11.89;ReadPosRankSum=0.424;SOR=0.578	GT:AD:DP:GQ:PL	0/1:19,37:56:99:703,0,305
3L	3058941	3L_3058941_SNP	G	T	733.77	.	AC=1;AF=0.500;AN=2;BaseQRankSum=0.237;ClippingRankSum=0.000;DB;DP=51;ExcessHet=3.0103;FS=0.000;MLEAC=1;MLEAF=0.500;MQ=43.96;MQRankSum=1.456;QD=14.39;ReadPosRankSum=0.461;SOR=0.836	GT:AD:DP:GQ:PL	0/1:17,34:51:99:762,0,373
3L	3058958	.	CAACGT	C	493.73	.	AC=1;AF=0.500;AN=2;BaseQRankSum=-2.114;ClippingRankSum=0.000;DP=49;ExcessHet=3.0103;FS=1.255;MLEAC=1;MLEAF=0.500;MQ=43.96;MQRankSum=-1.438;QD=10.29;ReadPosRankSum=0.160;SOR=0.442	GT:AD:DP:GQ:PL	0/1:33,15:48:99:531,0,1320
3L	3059035	3L_3059035_SNP	T	G	1282.77	.	AC=1;AF=0.500;AN=2;BaseQRankSum=0.925;ClippingRankSum=0.000;DB;DP=43;ExcessHet=3.0103;FS=3.183;MLEAC=1;MLEAF=0.500;MQ=43.95;MQRankSum=-0.533;QD=29.83;ReadPosRankSum=-0.097;SOR=1.207	GT:AD:DP:GQ:PL	0/1:11,32:43:99:1311,0,353
3L	3059037	3L_3059037_SNP	G	A	1282.77	.	AC=1;AF=0.500;AN=2;BaseQRankSum=2.117;ClippingRankSum=0.000;DB;DP=42;ExcessHet=3.0103;FS=5.518;MLEAC=1;MLEAF=0.500;MQ=43.95;MQRankSum=-0.503;QD=30.54;ReadPosRankSum=-0.502;SOR=1.138	GT:AD:DP:GQ:PL	0/1:10,32:42:99:1311,0,353
3L	3059038	3L_3059038_SNP	T	A	1285.77	.	AC=1;AF=0.500;AN=2;BaseQRankSum=1.119;ClippingRankSum=0.000;DB;DP=42;ExcessHet=3.0103;FS=5.518;MLEAC=1;MLEAF=0.500;MQ=43.95;MQRankSum=-0.503;QD=30.61;ReadPosRankSum=-0.399;SOR=1.138	GT:AD:DP:GQ:PL	0/1:10,32:42:99:1314,0,324
3L	3059046	.	TA	T	431.73	.	AC=1;AF=0.500;AN=2;BaseQRankSum=0.470;ClippingRankSum=0.000;DP=40;ExcessHet=3.0103;FS=0.000;MLEAC=1;MLEAF=0.500;MQ=43.95;MQRankSum=-0.570;QD=11.07;ReadPosRankSum=0.216;SOR=0.814	GT:AD:DP:GQ:PL	0/1:11,28:39:99:469,0,114
3L	3059072	3L_3059072_SNP	A	T	666.77	.	AC=1;AF=0.500;AN=2;BaseQRankSum=0.000;ClippingRankSum=0.000;DB;DP=42;ExcessHet=3.0103;FS=5.944;MLEAC=1;MLEAF=0.500;MQ=43.95;MQRankSum=-0.471;QD=16.26;ReadPosRankSum=0.505;SOR=0.132	GT:AD:DP:GQ:PL	0/1:9,32:41:99:695,0,238
3L	3059099	3L_3059099_SNP	C	T	752.77	.	AC=1;AF=0.500;AN=2;BaseQRankSum=-1.952;ClippingRankSum=0.000;DB;DP=48;ExcessHet=3.0103;FS=8.883;MLEAC=1;MLEAF=0.500;MQ=43.96;MQRankSum=-0.629;QD=15.68;ReadPosRankSum=2.449;SOR=0.258	GT:AD:DP:GQ:PL	0/1:15,33:48:99:781,0,292
3L	3059171	3L_3059171_SNP	C	T	531.77	.	AC=1;AF=0.500;AN=2;BaseQRankSum=1.597;ClippingRankSum=0.000;DB;DP=51;ExcessHet=3.0103;FS=1.101;MLEAC=1;MLEAF=0.500;MQ=44.00;MQRankSum=0.000;QD=10.43;ReadPosRankSum=-1.021;SOR=0.479	GT:AD:DP:GQ:PL	0/1:25,26:51:99:560,0,504
3L	3059338	3L_3059338_SNP	G	A	961.77	.	AC=1;AF=0.500;AN=2;BaseQRankSum=-0.710;ClippingRankSum=0.000;DB;DP=70;ExcessHet=3.0103;FS=2.092;MLEAC=1;MLEAF=0.500;MQ=43.97;MQRankSum=-0.692;QD=13.74;ReadPosRankSum=-0.437;SOR=0.998	GT:AD:DP:GQ:PL	0/1:24,46:70:99:990,0,443
3L	3059488	.	T	A	982.77	.	AC=1;AF=0.500;AN=2;BaseQRankSum=-2.525;ClippingRankSum=0.000;DP=73;ExcessHet=3.0103;FS=6.306;MLEAC=1;MLEAF=0.500;MQ=43.95;MQRankSum=1.156;QD=13.65;ReadPosRankSum=1.075;SOR=0.542	GT:AD:DP:GQ:PL	0/1:44,28:72:99:1011,0,1753
3L	3059501	3L_3059501_SNP	C	T	960.77	.	AC=1;AF=0.500;AN=2;BaseQRankSum=0.063;ClippingRankSum=0.000;DB;DP=76;ExcessHet=3.0103;FS=3.158;MLEAC=1;MLEAF=0.500;MQ=43.97;MQRankSum=0.799;QD=12.81;ReadPosRankSum=0.934;SOR=0.678	GT:AD:DP:GQ:PL	0/1:47,28:75:99:989,0,1889
3L	3059523	3L_3059523_SNP	A	G	1023.77	.	AC=1;AF=0.500;AN=2;BaseQRankSum=-2.404;ClippingRankSum=0.000;DB;DP=78;ExcessHet=3.0103;FS=1.934;MLEAC=1;MLEAF=0.500;MQ=43.97;MQRankSum=-0.772;QD=13.30;ReadPosRankSum=0.194;SOR=0.525	GT:AD:DP:GQ:PL	0/1:30,47:77:99:1052,0,1119
3L	3059543	3L_3059543_SNP	A	G	360.77	.	AC=1;AF=0.500;AN=2;BaseQRankSum=-1.561;ClippingRankSum=0.000;DB;DP=73;ExcessHet=3.0103;FS=3.515;MLEAC=1;MLEAF=0.500;MQ=43.97;MQRankSum=0.715;QD=5.01;ReadPosRankSum=1.037;SOR=1.252	GT:AD:DP:GQ:PL	0/1:49,23:72:99:389,0,1798
3L	3059638	3L_3059638_INS	T	TG	1350.73	.	AC=1;AF=0.500;AN=2;BaseQRankSum=0.823;ClippingRankSum=0.000;DB;DP=71;ExcessHet=3.0103;FS=0.000;MLEAC=1;MLEAF=0.500;MQ=44.00;MQRankSum=0.000;QD=19.30;ReadPosRankSum=-0.433;SOR=0.812	GT:AD:DP:GQ:PL	0/1:24,46:70:99:1388,0,846
3L	3059647	3L_3059647_SNP	C	A	425.77	.	AC=1;AF=0.500;AN=2;BaseQRankSum=0.933;ClippingRankSum=0.000;DB;DP=71;ExcessHet=3.0103;FS=2.107;MLEAC=1;MLEAF=0.500;MQ=44.00;MQRankSum=0.000;QD=6.00;ReadPosRankSum=0.452;SOR=0.404	GT:AD:DP:GQ:PL	0/1:46,25:71:99:454,0,1941
3L	3059652	3L_3059652_SNP	C	A	1038.77	.	AC=1;AF=0.500;AN=2;BaseQRankSum=-0.233;ClippingRankSum=0.000;DB;DP=72;ExcessHet=3.0103;FS=2.075;MLEAC=1;MLEAF=0.500;MQ=44.00;MQRankSum=0.000;QD=14.43;ReadPosRankSum=-0.941;SOR=1.034	GT:AD:DP:GQ:PL	0/1:25,47:72:99:1067,0,849
3L	3059828	3L_3059828_SNP	G	A	1544.77	.	AC=1;AF=0.500;AN=2;BaseQRankSum=1.032;ClippingRankSum=0.000;DB;DP=59;ExcessHet=3.0103;FS=4.027;MLEAC=1;MLEAF=0.500;MQ=43.97;MQRankSum=-0.634;QD=26.63;ReadPosRankSum=0.051;SOR=0.301	GT:AD:DP:GQ:PL	0/1:18,40:58:99:1573,0,815
3L	3059831	3L_3059831_SNP	G	A	1544.77	.	AC=1;AF=0.500;AN=2;BaseQRankSum=-0.553;ClippingRankSum=0.000;DB;DP=59;ExcessHet=3.0103;FS=2.356;MLEAC=1;MLEAF=0.500;MQ=43.97;MQRankSum=-0.634;QD=26.63;ReadPosRankSum=-0.062;SOR=0.430	GT:AD:DP:GQ:PL	0/1:18,40:58:99:1573,0,815
3L	3060248	3L_3060248_SNP	G	T	884.77	.	AC=1;AF=0.500;AN=2;BaseQRankSum=0.520;ClippingRankSum=0.000;DB;DP=47;ExcessHet=3.0103;FS=0.000;MLEAC=1;MLEAF=0.500;MQ=43.96;MQRankSum=-0.468;QD=18.82;ReadPosRankSum=-1.108;SOR=0.746	GT:AD:DP:GQ:PL	0/1:10,37:47:99:913,0,122
3L	3060324	3L_3060324_SNP	A	T	880.77	.	AC=2;AF=1.00;AN=2;DB;DP=34;ExcessHet=3.0103;FS=0.000;MLEAC=2;MLEAF=1.00;MQ=44.00;QD=26.69;SOR=0.880	GT:AD:DP:GQ:PL	1/1:0,33:33:99:909,99,0
3L	3060471	3L_3060471_SNP	T	A	1125.77	.	AC=2;AF=1.00;AN=2;DB;DP=46;ExcessHet=3.0103;FS=0.000;MLEAC=2;MLEAF=1.00;MQ=44.00;QD=25.59;SOR=0.784	GT:AD:DP:GQ:PL	1/1:0,44:44:99:1154,131,0
3L	3060839	3L_3060839_SNP	A	G	1029.77	.	AC=2;AF=1.00;AN=2;DB;DP=39;ExcessHet=3.0103;FS=0.000;MLEAC=2;MLEAF=1.00;MQ=44.00;QD=26.40;SOR=0.850	GT:AD:DP:GQ:PL	1/1:0,39:39:99:1058,117,0
3L	3061021	3L_3061021_SNP	G	T	896.77	.	AC=1;AF=0.500;AN=2;BaseQRankSum=-0.909;ClippingRankSum=0.000;DB;DP=43;ExcessHet=3.0103;FS=0.000;MLEAC=1;MLEAF=0.500;MQ=43.78;MQRankSum=0.167;QD=20.86;ReadPosRankSum=0.280;SOR=0.575	GT:AD:DP:GQ:PL	0/1:20,23:43:99:925,0,952
3L	3061029	3L_3061029_SNP	G	A	929.77	.	AC=1;AF=0.500;AN=2;BaseQRankSum=0.539;ClippingRankSum=0.000;DB;DP=45;ExcessHet=3.0103;FS=0.000;MLEAC=1;MLEAF=0.500;MQ=43.79;MQRankSum=0.224;QD=20.66;ReadPosRankSum=-1.455;SOR=0.559	GT:AD:DP:GQ:PL	0/1:20,25:45:99:958,0,949
3L	3061205	.	TGG	T,TG	1009.73	.	AC=1,1;AF=0.500,0.500;AN=2;BaseQRankSum=1.542;ClippingRankSum=0.000;DP=46;ExcessHet=3.0103;FS=0.000;MLEAC=1,1;MLEAF=0.500,0.500;MQ=43.43;MQRankSum=-0.354;QD=25.89;ReadPosRankSum=-0.533;SOR=0.859	GT:AD:DP:GQ:PL	1/2:1,28,10:39:99:1047,183,133,641,0,559
3L	3070349	3L_3070349_SNP	C	T	689.77	.	AC=1;AF=0.500;AN=2;BaseQRankSum=1.099;ClippingRankSum=0.000;DB;DP=46;ExcessHet=3.0103;FS=1.311;MLEAC=1;MLEAF=0.500;MQ=43.96;MQRankSum=1.684;QD=15.68;ReadPosRankSum=-1.881;SOR=0.489	GT:AD:DP:GQ:PL	0/1:12,32:44:99:718,0,175
3L	3070460	3L_3070460_SNP	G	A	884.77	.	AC=2;AF=1.00;AN=2;DB;DP=36;ExcessHet=3.0103;FS=0.000;MLEAC=2;MLEAF=1.00;MQ=43.95;QD=24.58;SOR=0.927	GT:AD:DP:GQ:PL	1/1:0,36:36:99:913,106,0
3L	3070552	3L_3070552_SNP	T	C	296.77	.	AC=1;AF=0.500;AN=2;BaseQRankSum=-2.017;ClippingRankSum=0.000;DB;DP=50;ExcessHet=3.0103;FS=8.805;MLEAC=1;MLEAF=0.500;MQ=43.47;MQRankSum=1.072;QD=6.06;ReadPosRankSum=-0.649;SOR=1.671	GT:AD:DP:GQ:PL	0/1:32,17:49:99:325,0,706
3L	3070578	3L_3070578_SNP	T	C	290.77	.	AC=1;AF=0.500;AN=2;BaseQRankSum=-1.083;ClippingRankSum=0.000;DB;DP=59;ExcessHet=3.0103;FS=13.052;MLEAC=1;MLEAF=0.500;MQ=43.78;MQRankSum=0.708;QD=5.01;ReadPosRankSum=1.060;SOR=0.916	GT:AD:DP:GQ:PL	0/1:40,18:58:99:319,0,917
3L	3070898	3L_3070898_SNP	A	G	207.77	.	AC=1;AF=0.500;AN=2;BaseQRankSum=0.129;ClippingRankSum=0.000;DB;DP=53;ExcessHet=3.0103;FS=7.000;MLEAC=1;MLEAF=0.500;MQ=44.00;MQRankSum=0.000;QD=4.00;ReadPosRankSum=-1.220;SOR=1.949	GT:AD:DP:GQ:PL	0/1:38,14:52:99:236,0,885
3L	3071121	3L_3071121_SNP	T	C	1592.77	.	AC=2;AF=1.00;AN=2;DB;DP=60;ExcessHet=3.0103;FS=0.000;MLEAC=2;MLEAF=1.00;MQ=43.87;QD=26.55;SOR=0.906	GT:AD:DP:GQ:PL	1/1:0,60:60:99:1621,180,0
3L	3071407	.	TTG	T	1803.73	.	AC=2;AF=1.00;AN=2;DP=59;ExcessHet=3.0103;FS=0.000;MLEAC=2;MLEAF=1.00;MQ=43.31;QD=32.21;SOR=0.765	GT:AD:DP:GQ:PL	1/1:0,56:56:99:1841,169,0
3L	3071503	3L_3071503_SNP	C	T	1641.77	.	AC=2;AF=1.00;AN=2;DB;DP=64;ExcessHet=3.0103;FS=0.000;MLEAC=2;MLEAF=1.00;MQ=43.47;QD=26.06;SOR=0.790	GT:AD:DP:GQ:PL	1/1:0,63:63:99:1670,187,0
3L	3071625	.	C	CT	573.73	.	AC=1;AF=0.500;AN=2;BaseQRankSum=1.025;ClippingRankSum=0.000;DP=58;ExcessHet=3.0103;FS=7.032;MLEAC=1;MLEAF=0.500;MQ=43.87;MQRankSum=-0.899;QD=9.89;ReadPosRankSum=0.281;SOR=0.595	GT:AD:DP:GQ:PL	0/1:27,31:58:99:611,0,509
3L	3072078	3L_3072078_SNP	G	T	634.77	.	AC=1;AF=0.500;AN=2;BaseQRankSum=2.093;ClippingRankSum=0.000;DB;DP=48;ExcessHet=3.0103;FS=0.000;MLEAC=1;MLEAF=0.500;MQ=43.64;MQRankSum=-1.345;QD=13.22;ReadPosRankSum=0.550;SOR=0.826	GT:AD:DP:GQ:PL	0/1:18,30:48:99:663,0,302
3L	3072091	3L_3072091_SNP	G	A	710.77	.	AC=1;AF=0.500;AN=2;BaseQRankSum=2.047;ClippingRankSum=0.000;DB;DP=50;ExcessHet=3.0103;FS=0.000;MLEAC=1;MLEAF=0.500;MQ=43.66;MQRankSum=-1.301;QD=14.22;ReadPosRankSum=0.012;SOR=0.818	GT:AD:DP:GQ:PL	0/1:18,32:50:99:739,0,344
3L	3072108	3L_3072108_SNP	G	T	758.77	.	AC=1;AF=0.500;AN=2;BaseQRankSum=3.365;ClippingRankSum=0.000;DB;DP=51;ExcessHet=3.0103;FS=0.000;MLEAC=1;MLEAF=0.500;MQ=43.67;MQRankSum=-1.225;QD=14.88;ReadPosRankSum=-0.704;SOR=0.818	GT:AD:DP:GQ:PL	0/1:17,34:51:99:787,0,299
3L	3072158	3L_3072158_SNP	T	A	1082.77	.	AC=1;AF=0.500;AN=2;BaseQRankSum=0.815;ClippingRankSum=0.000;DB;DP=45;ExcessHet=3.0103;FS=2.667;MLEAC=1;MLEAF=0.500;MQ=43.52;MQRankSum=-0.135;QD=24.06;ReadPosRankSum=-0.574;SOR=0.392	GT:AD:DP:GQ:PL	0/1:17,28:45:99:1111,0,642
3L	3072159	3L_3072159_SNP	T	A	1082.77	.	AC=1;AF=0.500;AN=2;BaseQRankSum=2.775;ClippingRankSum=0.000;DB;DP=45;ExcessHet=3.0103;FS=2.667;MLEAC=1;MLEAF=0.500;MQ=43.52;MQRankSum=-0.135;QD=24.06;ReadPosRankSum=-0.699;SOR=0.392	GT:AD:DP:GQ:PL	0/1:17,28:45:99:1111,0,642
3L	3072173	3L_3072173_SNP	C	G	1064.77	.	AC=1;AF=0.500;AN=2;BaseQRankSum=1.786;ClippingRankSum=0.000;DB;DP=47;ExcessHet=3.0103;FS=2.744;MLEAC=1;MLEAF=0.500;MQ=43.54;MQRankSum=-0.230;QD=22.65;ReadPosRankSum=-0.576;SOR=0.307	GT:AD:DP:GQ:PL	0/1:19,28:47:99:1093,0,738
3L	3072174	3L_3072174_SNP	A	G	1064.77	.	AC=1;AF=0.500;AN=2;BaseQRankSum=-0.498;ClippingRankSum=0.000;DB;DP=47;ExcessHet=3.0103;FS=2.744;MLEAC=1;MLEAF=0.500;MQ=43.54;MQRankSum=-0.230;QD=22.65;ReadPosRankSum=-0.636;SOR=0.307	GT:AD:DP:GQ:PL	0/1:19,28:47:99:1093,0,738
3L	3072450	.	G	GCA	1104.73	.	AC=1;AF=0.500;AN=2;BaseQRankSum=1.134;ClippingRankSum=0.000;DP=65;ExcessHet=3.0103;FS=5.755;MLEAC=1;MLEAF=0.500;MQ=43.88;MQRankSum=1.487;QD=18.72;ReadPosRankSum=-0.300;SOR=1.003	GT:AD:DP:GQ:PL	0/1:19,40:59:99:1142,0,395
3L	3072619	3L_3072619_SNP	A	T	209.77	.	AC=1;AF=0.500;AN=2;BaseQRankSum=1.264;ClippingRankSum=0.000;DB;DP=48;ExcessHet=3.0103;FS=2.792;MLEAC=1;MLEAF=0.500;MQ=43.96;MQRankSum=0.688;QD=4.37;ReadPosRankSum=-1.932;SOR=1.329	GT:AD:DP:GQ:PL	0/1:34,14:48:99:238,0,755
3L	3073103	3L_3073103_SNP	C	A	809.77	.	AC=1;AF=0.500;AN=2;BaseQRankSum=0.113;ClippingRankSum=0.000;DB;DP=57;ExcessHet=3.0103;FS=2.392;MLEAC=1;MLEAF=0.500;MQ=43.97;MQRankSum=-0.727;QD=14.21;ReadPosRankSum=0.498;SOR=0.361	GT:AD:DP:GQ:PL	0/1:21,36:57:99:838,0,407
3L	3073156	3L_3073156_SNP	G	A	791.77	.	AC=1;AF=0.500;AN=2;BaseQRankSum=2.876;ClippingRankSum=0.000;DB;DP=63;ExcessHet=3.0103;FS=3.439;MLEAC=1;MLEAF=0.500;MQ=43.88;MQRankSum=0.843;QD=12.57;ReadPosRankSum=-1.107;SOR=0.912	GT:AD:DP:GQ:PL	0/1:28,35:63:99:820,0,570
3L	3073198	3L_3073198_SNP	T	G	1342.77	.	AC=2;AF=1.00;AN=2;BaseQRankSum=-0.709;ClippingRankSum=0.000;DB;DP=53;ExcessHet=3.0103;FS=3.263;MLEAC=2;MLEAF=1.00;MQ=43.89;MQRankSum=-0.099;QD=25.34;ReadPosRankSum=-1.637;SOR=0.467	GT:AD:DP:GQ:PL	1/1:1,52:53:99:1371,131,0
3L	3073408	3L_3073408_SNP	C	A	702.77	.	AC=1;AF=0.500;AN=2;BaseQRankSum=1.307;ClippingRankSum=0.000;DB;DP=50;ExcessHet=3.0103;FS=0.000;MLEAC=1;MLEAF=0.500;MQ=43.96;MQRankSum=-0.742;QD=14.06;ReadPosRankSum=0.758;SOR=0.671	GT:AD:DP:GQ:PL	0/1:19,31:50:99:731,0,371
3L	3073410	3L_3073410_SNP	C	A	1887.77	.	AC=2;AF=1.00;AN=2;BaseQRankSum=1.835;ClippingRankSum=0.000;DB;DP=51;ExcessHet=3.0103;FS=0.000;MLEAC=2;MLEAF=1.00;MQ=43.96;MQRankSum=0.000;QD=29.49;ReadPosRankSum=-0.733;SOR=0.223	GT:AD:DP:GQ:PL	1/1:1,50:51:99:1916,143,0
3L	3073485	.	A	G	184.77	.	AC=1;AF=0.500;AN=2;BaseQRankSum=-1.785;ClippingRankSum=0.000;DP=49;ExcessHet=3.0103;FS=2.886;MLEAC=1;MLEAF=0.500;MQ=43.96;MQRankSum=0.647;QD=3.77;ReadPosRankSum=0.483;SOR=0.549	GT:AD:DP:GQ:PL	0/1:36,13:49:99:213,0,869
3L	3073615	3L_3073615_SNP	A	T	256.77	.	AC=1;AF=0.500;AN=2;BaseQRankSum=1.261;ClippingRankSum=0.000;DB;DP=46;ExcessHet=3.0103;FS=8.919;MLEAC=1;MLEAF=0.500;MQ=43.96;MQRankSum=0.742;QD=5.58;ReadPosRankSum=-0.118;SOR=1.894	GT:AD:DP:GQ:PL	0/1:31,15:46:99:285,0,1223
3L	3073620	3L_3073620_SNP	G	A	741.77	.	AC=1;AF=0.500;AN=2;BaseQRankSum=-1.089;ClippingRankSum=0.000;DB;DP=50;ExcessHet=3.0103;FS=6.474;MLEAC=1;MLEAF=0.500;MQ=43.96;MQRankSum=-0.643;QD=14.84;ReadPosRankSum=-0.202;SOR=0.405	GT:AD:DP:GQ:PL	0/1:16,34:50:99:770,0,554
3L	3073860	3L_3073860_SNP	T	C	922.77	.	AC=1;AF=0.500;AN=2;BaseQRankSum=-1.839;ClippingRankSum=0.000;DB;DP=55;ExcessHet=3.0103;FS=7.618;MLEAC=1;MLEAF=0.500;MQ=44.00;MQRankSum=0.000;QD=17.41;ReadPosRankSum=0.061;SOR=0.815	GT:AD:DP:GQ:PL	0/1:29,24:53:99:951,0,1414
3L	3073869	3L_3073869_SNP	T	G	919.77	.	AC=1;AF=0.500;AN=2;BaseQRankSum=1.476;ClippingRankSum=0.000;DB;DP=55;ExcessHet=3.0103;FS=5.587;MLEAC=1;MLEAF=0.500;MQ=44.00;MQRankSum=0.000;QD=17.35;ReadPosRankSum=-0.887;SOR=0.822	GT:AD:DP:GQ:PL	0/1:27,26:53:99:948,0,1358
3L	3074069	3L_3074069_SNP	A	G	1681.77	.	AC=2;AF=1.00;AN=2;DB;DP=63;ExcessHet=3.0103;FS=0.000;MLEAC=2;MLEAF=1.00;MQ=43.97;QD=26.69;SOR=0.790	GT:AD:DP:GQ:PL	1/1:0,63:63:99:1710,189,0
3L	3074487	3L_3074487_SNP	A	G	697.77	.	AC=1;AF=0.500;AN=2;BaseQRankSum=3.084;ClippingRankSum=0.000;DB;DP=59;ExcessHet=3.0103;FS=0.000;MLEAC=1;MLEAF=0.500;MQ=44.00;MQRankSum=0.000;QD=12.03;ReadPosRankSum=-0.313;SOR=0.807	GT:AD:DP:GQ:PL	0/1:37,21:58:99:726,0,1490
3L	3074495	3L_3074495_SNP	T	C	629.77	.	AC=1;AF=0.500;AN=2;BaseQRankSum=0.617;ClippingRankSum=0.000;DB;DP=59;ExcessHet=3.0103;FS=0.000;MLEAC=1;MLEAF=0.500;MQ=44.00;MQRankSum=0.000;QD=10.86;ReadPosRankSum=0.499;SOR=0.804	GT:AD:DP:GQ:PL	0/1:40,18:58:99:658,0,1647
3L	3074505	3L_3074505_SNP	T	C	686.77	.	AC=1;AF=0.500;AN=2;BaseQRankSum=-1.763;ClippingRankSum=0.000;DB;DP=59;ExcessHet=3.0103;FS=0.000;MLEAC=1;MLEAF=0.500;MQ=44.00;MQRankSum=0.000;QD=11.84;ReadPosRankSum=-0.782;SOR=0.628	GT:AD:DP:GQ:PL	0/1:37,21:58:99:715,0,1499
3L	3074569	3L_3074569_SNP	T	G	2806.77	.	AC=2;AF=1.00;AN=2;BaseQRankSum=0.089;ClippingRankSum=0.000;DB;DP=65;ExcessHet=3.0103;FS=3.658;MLEAC=2;MLEAF=1.00;MQ=44.00;MQRankSum=0.000;QD=32.34;ReadPosRankSum=-0.587;SOR=0.738	GT:AD:DP:GQ:PL	1/1:1,64:65:99:2835,151,0
3L	3074570	3L_3074570_SNP	A	G	2806.77	.	AC=2;AF=1.00;AN=2;BaseQRankSum=1.178;ClippingRankSum=0.000;DB;DP=65;ExcessHet=3.0103;FS=3.658;MLEAC=2;MLEAF=1.00;MQ=44.00;MQRankSum=0.000;QD=32.12;ReadPosRankSum=-0.587;SOR=0.738	GT:AD:DP:GQ:PL	1/1:1,64:65:99:2835,151,0
3L	3074585	3L_3074585_SNP	T	C	2082.77	.	AC=2;AF=1.00;AN=2;BaseQRankSum=-0.186;ClippingRankSum=0.000;DB;DP=67;ExcessHet=3.0103;FS=4.111;MLEAC=2;MLEAF=1.00;MQ=44.00;MQRankSum=0.000;QD=31.09;ReadPosRankSum=-1.112;SOR=1.051	GT:AD:DP:GQ:PL	1/1:1,66:67:99:2111,174,0
3L	3074590	3L_3074590_SNP	A	G	292.77	.	AC=1;AF=0.500;AN=2;BaseQRankSum=-1.038;ClippingRankSum=0.000;DB;DP=67;ExcessHet=3.0103;FS=7.591;MLEAC=1;MLEAF=0.500;MQ=44.00;MQRankSum=0.000;QD=4.37;ReadPosRankSum=0.171;SOR=1.744	GT:AD:DP:GQ:PL	0/1:47,20:67:99:321,0,1134
3L	3074627	3L_3074627_SNP	C	T	1765.77	.	AC=1;AF=0.500;AN=2;BaseQRankSum=1.973;ClippingRankSum=0.000;DB;DP=67;ExcessHet=3.0103;FS=2.190;MLEAC=1;MLEAF=0.500;MQ=43.75;MQRankSum=-0.716;QD=26.35;ReadPosRankSum=1.479;SOR=0.422	GT:AD:DP:GQ:PL	0/1:24,43:67:99:1794,0,865
3L	3074629	3L_3074629_SNP	A	T	1765.77	.	AC=1;AF=0.500;AN=2;BaseQRankSum=1.546;ClippingRankSum=0.000;DB;DP=70;ExcessHet=3.0103;FS=0.958;MLEAC=1;MLEAF=0.500;MQ=43.76;MQRankSum=-0.716;QD=25.23;ReadPosRankSum=1.214;SOR=0.560	GT:AD:DP:GQ:PL	0/1:25,45:70:99:1794,0,865
3L	3074674	3L_3074674_SNP	A	C	1568.77	.	AC=1;AF=0.500;AN=2;BaseQRankSum=-0.715;ClippingRankSum=0.000;DB;DP=62;ExcessHet=3.0103;FS=0.000;MLEAC=1;MLEAF=0.500;MQ=43.45;MQRankSum=0.457;QD=25.30;ReadPosRankSum=-0.912;SOR=0.612	GT:AD:DP:GQ:PL	0/1:22,40:62:99:1597,0,780
3L	3074675	3L_3074675_SNP	A	C	1568.77	.	AC=1;AF=0.500;AN=2;BaseQRankSum=1.451;ClippingRankSum=0.000;DB;DP=60;ExcessHet=3.0103;FS=0.000;MLEAC=1;MLEAF=0.500;MQ=43.43;MQRankSum=0.473;QD=26.15;ReadPosRankSum=-1.224;SOR=0.750	GT:AD:DP:GQ:PL	0/1:21,39:60:99:1597,0,780
3L	3074857	3L_3074857_SNP	G	T	671.77	.	AC=1;AF=0.500;AN=2;BaseQRankSum=2.607;ClippingRankSum=0.000;DB;DP=44;ExcessHet=3.0103;FS=0.000;MLEAC=1;MLEAF=0.500;MQ=43.13;MQRankSum=1.763;QD=15.27;ReadPosRankSum=0.756;SOR=0.656	GT:AD:DP:GQ:PL	0/1:15,29:44:99:700,0,278
3L	3074862	.	ATCTGGCTT	A	1954.73	.	AC=2;AF=1.00;AN=2;DP=45;ExcessHet=3.0103;FS=0.000;MLEAC=2;MLEAF=1.00;MQ=43.15;QD=27.35;SOR=0.737	GT:AD:DP:GQ:PL	1/1:0,45:45:99:1992,135,0
3L	3075084	3L_3075084_SNP	C	T	902.77	.	AC=1;AF=0.500;AN=2;BaseQRankSum=1.494;ClippingRankSum=0.000;DB;DP=65;ExcessHet=3.0103;FS=2.197;MLEAC=1;MLEAF=0.500;MQ=43.70;MQRankSum=-2.429;QD=13.89;ReadPosRankSum=-1.433;SOR=0.446	GT:AD:DP:GQ:PL	0/1:22,43:65:99:931,0,346
3L	3075145	3L_3075145_SNP	T	C	973.77	.	AC=1;AF=0.500;AN=2;BaseQRankSum=-1.267;ClippingRankSum=0.000;DB;DP=56;ExcessHet=3.0103;FS=2.862;MLEAC=1;MLEAF=0.500;MQ=43.61;MQRankSum=-1.798;QD=17.39;ReadPosRankSum=1.597;SOR=0.354	GT:AD:DP:GQ:PL	0/1:11,45:56:99:1002,0,138
3L	3075326	3L_3075326_SNP	C	A	1566.77	.	AC=1;AF=0.500;AN=2;BaseQRankSum=1.335;ClippingRankSum=0.000;DB;DP=55;ExcessHet=3.0103;FS=2.549;MLEAC=1;MLEAF=0.500;MQ=42.99;MQRankSum=-4.538;QD=28.49;ReadPosRankSum=0.019;SOR=0.369	GT:AD:DP:GQ:PL	0/1:16,39:55:99:1595,0,621
3L	3075336	3L_3075336_SNP	G	T	1602.77	.	AC=1;AF=0.500;AN=2;BaseQRankSum=2.142;ClippingRankSum=0.000;DB;DP=56;ExcessHet=3.0103;FS=2.561;MLEAC=1;MLEAF=0.500;MQ=42.94;MQRankSum=-4.766;QD=28.62;ReadPosRankSum=0.218;SOR=0.340	GT:AD:DP:GQ:PL	0/1:16,40:56:99:1631,0,660
3L	3075341	3L_3075341_SNP	T	G	1644.77	.	AC=1;AF=0.500;AN=2;BaseQRankSum=-0.113;ClippingRankSum=0.000;DB;DP=55;ExcessHet=3.0103;FS=2.549;MLEAC=1;MLEAF=0.500;MQ=42.92;MQRankSum=-4.869;QD=29.90;ReadPosRankSum=0.575;SOR=0.369	GT:AD:DP:GQ:PL	0/1:16,39:55:99:1673,0,657
3L	3075343	3L_3075343_SNP	A	G	1602.77	.	AC=1;AF=0.500;AN=2;BaseQRankSum=-0.306;ClippingRankSum=0.000;DB;DP=56;ExcessHet=3.0103;FS=2.499;MLEAC=1;MLEAF=0.500;MQ=42.91;MQRankSum=-4.934;QD=28.62;ReadPosRankSum=0.417;SOR=0.399	GT:AD:DP:GQ:PL	0/1:16,40:56:99:1631,0,660
3L	3075346	3L_3075346_SNP	A	C	1584.77	.	AC=1;AF=0.500;AN=2;BaseQRankSum=0.267;ClippingRankSum=0.000;DB;DP=54;ExcessHet=3.0103;FS=1.158;MLEAC=1;MLEAF=0.500;MQ=42.86;MQRankSum=-4.931;QD=29.35;ReadPosRankSum=0.338;SOR=0.505	GT:AD:DP:GQ:PL	0/1:15,39:54:99:1613,0,660
3L	3075347	3L_3075347_SNP	T	C	1584.77	.	AC=1;AF=0.500;AN=2;BaseQRankSum=-1.269;ClippingRankSum=0.000;DB;DP=54;ExcessHet=3.0103;FS=1.158;MLEAC=1;MLEAF=0.500;MQ=42.86;MQRankSum=-4.931;QD=29.35;ReadPosRankSum=0.309;SOR=0.505	GT:AD:DP:GQ:PL	0/1:15,39:54:99:1613,0,660
3L	3075357	3L_3075357_SNP	G	C	1545.77	.	AC=1;AF=0.500;AN=2;BaseQRankSum=2.039;ClippingRankSum=0.000;DB;DP=54;ExcessHet=3.0103;FS=1.183;MLEAC=1;MLEAF=0.500;MQ=42.86;MQRankSum=-4.931;QD=28.63;ReadPosRankSum=1.101;SOR=0.432	GT:AD:DP:GQ:PL	0/1:15,39:54:99:1574,0,601
3L	3075375	.	TAAA	T	1383.73	.	AC=1;AF=0.500;AN=2;BaseQRankSum=1.012;ClippingRankSum=0.000;DP=50;ExcessHet=3.0103;FS=0.000;MLEAC=1;MLEAF=0.500;MQ=42.79;MQRankSum=-5.409;QD=28.24;ReadPosRankSum=1.760;SOR=0.608	GT:AD:DP:GQ:PL	0/1:14,35:49:99:1421,0,607
3L	3075381	.	T	TC	1383.73	.	AC=1;AF=0.500;AN=2;BaseQRankSum=0.677;ClippingRankSum=0.000;DP=48;ExcessHet=3.0103;FS=1.248;MLEAC=1;MLEAF=0.500;MQ=42.74;MQRankSum=-5.292;QD=28.83;SOR=0.479	GT:AD:DP:GQ:PL	0/1:13,35:48:99:1421,0,608
3L	3075383	.	AAAGCAAAGTG	A	1386.73	.	AC=1;AF=0.500;AN=2;BaseQRankSum=-0.104;ClippingRankSum=0.000;DP=47;ExcessHet=3.0103;FS=0.000;MLEAC=1;MLEAF=0.500;MQ=42.71;MQRankSum=-5.168;QD=29.50;ReadPosRankSum=0.915;SOR=0.576	GT:AD:DP:GQ:PL	0/1:12,35:47:99:1424,0,574
3L	3075446	3L_3075446_SNP	A	G	803.77	.	AC=1;AF=0.500;AN=2;BaseQRankSum=-0.143;ClippingRankSum=0.000;DB;DP=49;ExcessHet=3.0103;FS=0.000;MLEAC=1;MLEAF=0.500;MQ=43.15;MQRankSum=-3.592;QD=16.40;ReadPosRankSum=-1.813;SOR=0.715	GT:AD:DP:GQ:PL	0/1:13,36:49:99:832,0,220
3L	3075563	3L_3075563_SNP	C	G	742.77	.	AC=1;AF=0.500;AN=2;BaseQRankSum=-1.226;ClippingRankSum=0.000;DB;DP=48;ExcessHet=3.0103;FS=12.296;MLEAC=1;MLEAF=0.500;MQ=43.61;MQRankSum=-1.986;QD=15.47;ReadPosRankSum=-2.104;SOR=1.081	GT:AD:DP:GQ:PL	0/1:13,35:48:99:771,0,214
3L	3075680	3L_3075680_SNP	A	G	617.77	.	AC=1;AF=0.500;AN=2;BaseQRankSum=-1.841;ClippingRankSum=0.000;DB;DP=42;ExcessHet=3.0103;FS=0.000;MLEAC=1;MLEAF=0.500;MQ=43.81;MQRankSum=-1.364;QD=14.71;ReadPosRankSum=-0.655;SOR=0.756	GT:AD:DP:GQ:PL	0/1:13,29:42:99:646,0,237
3L	3075714	.	C	G	195.77	.	AC=1;AF=0.500;AN=2;BaseQRankSum=0.490;ClippingRankSum=0.000;DP=38;ExcessHet=3.0103;FS=1.392;MLEAC=1;MLEAF=0.500;MQ=43.85;MQRankSum=1.269;QD=5.29;ReadPosRankSum=0.941;SOR=0.387	GT:AD:DP:GQ:PL	0/1:25,12:37:99:224,0,553
3L	3075782	.	GC	G	581.73	.	AC=1;AF=0.500;AN=2;BaseQRankSum=-1.481;ClippingRankSum=0.000;DP=46;ExcessHet=3.0103;FS=0.000;MLEAC=1;MLEAF=0.500;MQ=43.76;MQRankSum=0.688;QD=13.53;ReadPosRankSum=0.362;SOR=0.685	GT:AD:DP:GQ:PL	0/1:13,30:43:99:619,0,199
3L	3075817	.	C	CA	343.73	.	AC=1;AF=0.500;AN=2;BaseQRankSum=-1.168;ClippingRankSum=0.000;DP=43;ExcessHet=3.0103;FS=0.000;MLEAC=1;MLEAF=0.500;MQ=43.83;MQRankSum=1.332;QD=8.59;ReadPosRankSum=1.968;SOR=0.648	GT:AD:DP:GQ:PL	0/1:13,27:40:99:381,0,131
3L	3076018	.	G	GAA	1997.73	.	AC=2;AF=1.00;AN=2;DP=48;ExcessHet=3.0103;FS=0.000;MLEAC=2;MLEAF=1.00;MQ=50.57;QD=29.97;SOR=1.347	GT:AD:DP:GQ:PL	1/1:0,47:47:99:2035,141,0
3L	3076021	.	T	A	2028.77	.	AC=2;AF=1.00;AN=2;DP=47;ExcessHet=3.0103;FS=0.000;MLEAC=2;MLEAF=1.00;MQ=50.70;QD=29.03;SOR=1.132	GT:AD:DP:GQ:PL	1/1:0,47:47:99:2057,141,0
3L	3076041	3L_3076041_SNP	T	A	160.77	.	AC=1;AF=0.500;AN=2;BaseQRankSum=-0.291;ClippingRankSum=0.000;DB;DP=41;ExcessHet=3.0103;FS=3.416;MLEAC=1;MLEAF=0.500;MQ=50.15;MQRankSum=0.554;QD=4.02;ReadPosRankSum=-1.289;SOR=0.270	GT:AD:DP:GQ:PL	0/1:29,11:40:99:189,0,690
3L	3076081	3L_3076081_SNP	C	A	787.77	.	AC=1;AF=0.500;AN=2;BaseQRankSum=0.000;ClippingRankSum=0.000;DB;DP=47;ExcessHet=3.0103;FS=1.359;MLEAC=1;MLEAF=0.500;MQ=47.47;MQRankSum=0.183;QD=16.76;ReadPosRankSum=0.452;SOR=1.002	GT:AD:DP:GQ:PL	0/1:12,35:47:99:816,0,180
3L	3076247	.	G	C	281.77	.	AC=1;AF=0.500;AN=2;BaseQRankSum=1.855;ClippingRankSum=0.000;DP=55;ExcessHet=3.0103;FS=0.000;MLEAC=1;MLEAF=0.500;MQ=43.93;MQRankSum=1.038;QD=5.22;ReadPosRankSum=0.607;SOR=0.671	GT:AD:DP:GQ:PL	0/1:36,18:54:99:310,0,824
3L	3076368	3L_3076368_SNP	A	G	2166.77	.	AC=2;AF=1.00;AN=2;DB;DP=56;ExcessHet=3.0103;FS=0.000;MLEAC=2;MLEAF=1.00;MQ=43.79;QD=27.00;SOR=1.101	GT:AD:DP:GQ:PL	1/1:0,56:56:99:2195,174,0
3L	3076390	3L_3076390_SNP	G	A	1563.77	.	AC=1;AF=0.500;AN=2;BaseQRankSum=3.456;ClippingRankSum=0.000;DB;DP=54;ExcessHet=3.0103;FS=0.000;MLEAC=1;MLEAF=0.500;MQ=43.71;MQRankSum=4.064;QD=28.96;ReadPosRankSum=-1.015;SOR=0.588	GT:AD:DP:GQ:PL	0/1:15,39:54:99:1592,0,509
3L	3076392	3L_3076392_SNP	A	G	1560.77	.	AC=1;AF=0.500;AN=2;BaseQRankSum=-0.136;ClippingRankSum=0.000;DB;DP=54;ExcessHet=3.0103;FS=0.000;MLEAC=1;MLEAF=0.500;MQ=43.71;MQRankSum=4.064;QD=28.90;ReadPosRankSum=-1.053;SOR=0.588	GT:AD:DP:GQ:PL	0/1:15,39:54:99:1589,0,551
3L	3076396	3L_3076396_SNP	A	T	561.77	.	AC=1;AF=0.500;AN=2;BaseQRankSum=-4.015;ClippingRankSum=0.000;DB;DP=55;ExcessHet=3.0103;FS=0.000;MLEAC=1;MLEAF=0.500;MQ=43.71;MQRankSum=-3.884;QD=10.21;ReadPosRankSum=0.909;SOR=0.699	GT:AD:DP:GQ:PL	0/1:39,16:55:99:590,0,1670
3L	3076409	3L_3076409_SNP	T	C	660.77	.	AC=1;AF=0.500;AN=2;BaseQRankSum=-3.188;ClippingRankSum=0.000;DB;DP=55;ExcessHet=3.0103;FS=0.000;MLEAC=1;MLEAF=0.500;MQ=43.75;MQRankSum=-3.847;QD=12.01;ReadPosRankSum=-0.381;SOR=0.641	GT:AD:DP:GQ:PL	0/1:36,19:55:99:689,0,1454
3L	3076427	.	TC	T	960.73	.	AC=1;AF=0.500;AN=2;BaseQRankSum=-0.790;ClippingRankSum=0.000;DP=60;ExcessHet=3.0103;FS=3.762;MLEAC=1;MLEAF=0.500;MQ=43.80;MQRankSum=-3.233;QD=16.01;ReadPosRankSum=-0.951;SOR=0.340	GT:AD:DP:GQ:PL	0/1:37,23:60:99:998,0,1508
3L	3076429	.	A	ATTGGCTTTC	960.73	.	AC=1;AF=0.500;AN=2;BaseQRankSum=-2.459;ClippingRankSum=0.000;DP=58;ExcessHet=3.0103;FS=2.343;MLEAC=1;MLEAF=0.500;MQ=43.83;MQRankSum=-2.950;QD=16.56;ReadPosRankSum=-0.801;SOR=0.389	GT:AD:DP:GQ:PL	0/1:36,22:58:99:998,0,1508
3L	3076480	3L_3076480_SNP	A	G	1803.77	.	AC=2;AF=1.00;AN=2;DB;DP=67;ExcessHet=3.0103;FS=0.000;MLEAC=2;MLEAF=1.00;MQ=43.82;QD=27.33;SOR=0.818	GT:AD:DP:GQ:PL	1/1:0,66:66:99:1832,198,0
3L	3076530	3L_3076530_SNP	A	G	3589.77	.	AC=2;AF=1.00;AN=2;DB;DP=83;ExcessHet=3.0103;FS=0.000;MLEAC=2;MLEAF=1.00;MQ=43.72;QD=27.79;SOR=0.902	GT:AD:DP:GQ:PL	1/1:0,82:82:99:3618,250,0
3L	3076540	3L_3076540_SNP	T	C	3789.77	.	AC=2;AF=1.00;AN=2;DB;DP=85;ExcessHet=3.0103;FS=0.000;MLEAC=2;MLEAF=1.00;MQ=43.73;QD=32.22;SOR=0.928	GT:AD:DP:GQ:PL	1/1:0,83:83:99:3818,262,0
3L	3076551	3L_3076551_SNP	T	C	3649.77	.	AC=2;AF=1.00;AN=2;DB;DP=86;ExcessHet=3.0103;FS=0.000;MLEAC=2;MLEAF=1.00;MQ=43.70;QD=32.02;SOR=0.741	GT:AD:DP:GQ:PL	1/1:0,84:84:99:3678,255,0
3L	3076638	3L_3076638_SNP	G	T	1096.77	.	AC=1;AF=0.500;AN=2;BaseQRankSum=3.622;ClippingRankSum=0.000;DB;DP=73;ExcessHet=3.0103;FS=13.431;MLEAC=1;MLEAF=0.500;MQ=43.66;MQRankSum=0.155;QD=15.45;ReadPosRankSum=-0.273;SOR=1.211	GT:AD:DP:GQ:PL	0/1:24,47:71:99:1125,0,391
3L	3076899	3L_3076899_SNP	A	T	1214.77	.	AC=2;AF=1.00;AN=2;DB;DP=59;ExcessHet=3.0103;FS=0.000;MLEAC=2;MLEAF=1.00;MQ=43.57;QD=26.41;SOR=0.976	GT:AD:DP:GQ:PL	1/1:0,46:46:99:1243,138,0
3L	3076958	3L_3076958_SNP	C	G	1467.77	.	AC=2;AF=1.00;AN=2;DB;DP=41;ExcessHet=3.0103;FS=0.000;MLEAC=2;MLEAF=1.00;MQ=43.68;QD=30.24;SOR=0.811	GT:AD:DP:GQ:PL	1/1:0,34:34:99:1496,102,0
3L	3076959	.	GCTT	G	1458.73	.	AC=2;AF=1.00;AN=2;DP=39;ExcessHet=3.0103;FS=0.000;MLEAC=2;MLEAF=1.00;MQ=43.66;QD=31.34;SOR=0.818	GT:AD:DP:GQ:PL	1/1:0,32:32:99:1496,102,0
3L	3077032	3L_3077032_SNP	C	T	646.77	.	AC=2;AF=1.00;AN=2;DB;DP=30;ExcessHet=3.0103;FS=0.000;MLEAC=2;MLEAF=1.00;MQ=43.87;QD=25.87;SOR=1.136	GT:AD:DP:GQ:PL	1/1:0,25:25:75:675,75,0
3L	3077084	3L_3077084_SNP	G	A	195.77	.	AC=1;AF=0.500;AN=2;BaseQRankSum=0.761;ClippingRankSum=0.000;DB;DP=36;ExcessHet=3.0103;FS=5.792;MLEAC=1;MLEAF=0.500;MQ=43.73;MQRankSum=-1.473;QD=6.53;ReadPosRankSum=0.318;SOR=1.304	GT:AD:DP:GQ:PL	0/1:18,12:30:99:224,0,400
3L	3077110	3L_3077110_SNP	C	A	1055.77	.	AC=2;AF=1.00;AN=2;DB;DP=46;ExcessHet=3.0103;FS=0.000;MLEAC=2;MLEAF=1.00;MQ=43.52;QD=27.07;SOR=0.850	GT:AD:DP:GQ:PL	1/1:0,39:39:99:1084,117,0
3L	3077310	3L_3077310_SNP	A	G	1269.77	.	AC=2;AF=1.00;AN=2;DB;DP=51;ExcessHet=3.0103;FS=0.000;MLEAC=2;MLEAF=1.00;MQ=43.19;QD=28.22;SOR=0.929	GT:AD:DP:GQ:PL	1/1:0,45:45:99:1298,135,0
3L	3077345	3L_3077345_SNP	C	T	322.77	.	AC=1;AF=0.500;AN=2;BaseQRankSum=0.325;ClippingRankSum=0.000;DB;DP=52;ExcessHet=3.0103;FS=1.142;MLEAC=1;MLEAF=0.500;MQ=43.13;MQRankSum=0.748;QD=6.59;ReadPosRankSum=1.058;SOR=0.867	GT:AD:DP:GQ:PL	0/1:31,18:49:99:351,0,691
3L	3077360	3L_3077360_SNP	T	C	570.77	.	AC=1;AF=0.500;AN=2;BaseQRankSum=2.132;ClippingRankSum=0.000;DB;DP=47;ExcessHet=3.0103;FS=2.704;MLEAC=1;MLEAF=0.500;MQ=43.04;MQRankSum=0.929;QD=12.97;ReadPosRankSum=-0.012;SOR=0.936	GT:AD:DP:GQ:PL	0/1:27,17:44:99:599,0,1092
3L	3077369	3L_3077369_SNP	T	A	561.77	.	AC=1;AF=0.500;AN=2;BaseQRankSum=0.370;ClippingRankSum=0.000;DB;DP=49;ExcessHet=3.0103;FS=6.439;MLEAC=1;MLEAF=0.500;MQ=43.08;MQRankSum=0.519;QD=11.95;ReadPosRankSum=0.640;SOR=1.103	GT:AD:DP:GQ:PL	0/1:31,16:47:99:590,0,1174
3L	3077374	3L_3077374_SNP	T	C	1549.77	.	AC=2;AF=1.00;AN=2;DB;DP=49;ExcessHet=3.0103;FS=0.000;MLEAC=2;MLEAF=1.00;MQ=43.08;QD=32.97;SOR=0.823	GT:AD:DP:GQ:PL	1/1:0,47:47:99:1578,144,0
3L	3077405	3L_3077405_SNP	G	T	1558.77	.	AC=2;AF=1.00;AN=2;DB;DP=37;ExcessHet=3.0103;FS=0.000;MLEAC=2;MLEAF=1.00;MQ=43.50;QD=27.98;SOR=0.927	GT:AD:DP:GQ:PL	1/1:0,36:36:99:1587,108,0
3L	3077406	3L_3077406_SNP	G	A	1558.77	.	AC=2;AF=1.00;AN=2;DB;DP=37;ExcessHet=3.0103;FS=0.000;MLEAC=2;MLEAF=1.00;MQ=43.50;QD=25.24;SOR=0.927	GT:AD:DP:GQ:PL	1/1:0,36:36:99:1587,108,0
3L	3077472	3L_3077472_SNP	A	G	660.77	.	AC=1;AF=0.500;AN=2;BaseQRankSum=-1.844;ClippingRankSum=0.000;DB;DP=33;ExcessHet=3.0103;FS=0.000;MLEAC=1;MLEAF=0.500;MQ=43.55;MQRankSum=2.203;QD=20.65;ReadPosRankSum=2.846;SOR=0.409	GT:AD:DP:GQ:PL	0/1:3,29:32:39:689,0,39
3L	3077536	.	GA	G	59.73	.	AC=1;AF=0.500;AN=2;BaseQRankSum=1.419;ClippingRankSum=0.000;DP=47;ExcessHet=3.0103;FS=6.112;MLEAC=1;MLEAF=0.500;MQ=43.08;MQRankSum=-2.084;QD=1.27;ReadPosRankSum=-2.334;SOR=1.544	GT:AD:DP:GQ:PL	0/1:40,7:47:97:97,0,1231
3L	3077560	3L_3077560_SNP	A	T	2076.77	.	AC=2;AF=1.00;AN=2;BaseQRankSum=0.264;ClippingRankSum=0.000;DB;DP=48;ExcessHet=3.0103;FS=0.000;MLEAC=2;MLEAF=1.00;MQ=43.05;MQRankSum=-0.864;QD=26.50;ReadPosRankSum=-0.188;SOR=0.277	GT:AD:DP:GQ:PL	1/1:1,47:48:99:2105,102,0
3L	3077563	.	T	TA	2112.73	.	AC=2;AF=1.00;AN=2;BaseQRankSum=-0.634;ClippingRankSum=0.000;DP=48;ExcessHet=3.0103;FS=0.000;MLEAC=2;MLEAF=1.00;MQ=43.05;MQRankSum=-0.864;QD=30.66;ReadPosRankSum=-0.301;SOR=0.277	GT:AD:DP:GQ:PL	1/1:1,47:48:99:2150,106,0
3L	3077565	.	T	TGTGCAATA	2243.73	.	AC=2;AF=1.00;AN=2;BaseQRankSum=0.201;ClippingRankSum=0.000;DP=47;ExcessHet=3.0103;FS=0.000;MLEAC=2;MLEAF=1.00;MQ=43.12;MQRankSum=-0.806;QD=26.01;ReadPosRankSum=-0.627;SOR=0.259	GT:AD:DP:GQ:PL	1/1:1,46:47:99:2281,115,0
3L	3077601	3L_3077601_SNP	C	T	96.77	.	AC=1;AF=0.500;AN=2;BaseQRankSum=1.556;ClippingRankSum=0.000;DB;DP=51;ExcessHet=3.0103;FS=1.358;MLEAC=1;MLEAF=0.500;MQ=43.27;MQRankSum=1.178;QD=1.90;ReadPosRankSum=0.273;SOR=1.025	GT:AD:DP:GQ:PL	0/1:41,10:51:99:125,0,919
3L	3077614	.	A	ATT	1476.73	.	AC=1;AF=0.500;AN=2;BaseQRankSum=0.093;ClippingRankSum=0.000;DP=54;ExcessHet=3.0103;FS=0.000;MLEAC=1;MLEAF=0.500;MQ=43.27;MQRankSum=-1.327;QD=29.53;ReadPosRankSum=-1.240;SOR=0.628	GT:AD:DP:GQ:PL	0/1:13,37:50:99:1514,0,433
3L	3077618	.	A	C	1486.77	.	AC=1;AF=0.500;AN=2;BaseQRankSum=0.625;ClippingRankSum=0.000;DP=50;ExcessHet=3.0103;FS=0.000;MLEAC=1;MLEAF=0.500;MQ=43.21;MQRankSum=-1.327;QD=29.74;ReadPosRankSum=-1.770;SOR=0.628	GT:AD:DP:GQ:PL	0/1:13,37:50:99:1515,0,433
3L	3077633	3L_3077633_SNP	A	G	162.77	.	AC=1;AF=0.500;AN=2;BaseQRankSum=-1.782;ClippingRankSum=0.000;DB;DP=47;ExcessHet=3.0103;FS=2.838;MLEAC=1;MLEAF=0.500;MQ=43.25;MQRankSum=0.594;QD=3.46;ReadPosRankSum=2.226;SOR=0.597	GT:AD:DP:GQ:PL	0/1:34,13:47:99:191,0,801
3L	3077715	3L_3077715_SNP	C	G	1070.77	.	AC=2;AF=1.00;AN=2;BaseQRankSum=-1.733;ClippingRankSum=0.000;DB;DP=44;ExcessHet=3.0103;FS=0.000;MLEAC=2;MLEAF=1.00;MQ=43.78;MQRankSum=-0.286;QD=24.34;ReadPosRankSum=2.100;SOR=0.384	GT:AD:DP:GQ:PL	1/1:1,43:44:97:1099,97,0
3L	3077744	3L_3077744_SNP	A	T	1391.77	.	AC=2;AF=1.00;AN=2;BaseQRankSum=0.690;ClippingRankSum=0.000;DB;DP=46;ExcessHet=3.0103;FS=0.000;MLEAC=2;MLEAF=1.00;MQ=43.74;MQRankSum=-0.323;QD=30.26;ReadPosRankSum=0.469;SOR=0.375	GT:AD:DP:GQ:PL	1/1:1,45:46:99:1420,110,0
3L	3077751	3L_3077751_SNP	C	T	162.77	.	AC=1;AF=0.500;AN=2;BaseQRankSum=-0.014;ClippingRankSum=0.000;DB;DP=45;ExcessHet=3.0103;FS=1.343;MLEAC=1;MLEAF=0.500;MQ=43.74;MQRankSum=0.610;QD=3.62;ReadPosRankSum=0.512;SOR=0.368	GT:AD:DP:GQ:PL	0/1:33,12:45:99:191,0,775
3L	3077794	3L_3077794_SNP	G	A	674.77	.	AC=1;AF=0.500;AN=2;BaseQRankSum=-1.433;ClippingRankSum=0.000;DB;DP=44;ExcessHet=3.0103;FS=0.000;MLEAC=1;MLEAF=0.500;MQ=43.64;MQRankSum=0.510;QD=15.69;ReadPosRankSum=1.173;SOR=0.527	GT:AD:DP:GQ:PL	0/1:13,30:43:99:703,0,223
3L	3077884	.	G	GCT	1617.73	.	AC=2;AF=1.00;AN=2;DP=40;ExcessHet=3.0103;FS=0.000;MLEAC=2;MLEAF=1.00;MQ=43.61;QD=32.43;SOR=0.914	GT:AD:DP:GQ:PL	1/1:0,38:38:99:1655,114,0
3L	3077909	3L_3077909_SNP	C	T	1708.77	.	AC=2;AF=1.00;AN=2;DB;DP=41;ExcessHet=3.0103;FS=0.000;MLEAC=2;MLEAF=1.00;MQ=43.62;QD=35.08;SOR=0.741	GT:AD:DP:GQ:PL	1/1:0,41:41:99:1737,123,0
3L	3078131	.	T	TA	811.73	.	AC=2;AF=1.00;AN=2;DP=43;ExcessHet=3.0103;FS=0.000;MLEAC=2;MLEAF=1.00;MQ=43.89;QD=19.80;SOR=1.209	GT:AD:DP:GQ:PL	1/1:0,41:41:99:849,123,0
3L	3078356	3L_3078356_SNP	C	G	505.77	.	AC=1;AF=0.500;AN=2;BaseQRankSum=0.438;ClippingRankSum=0.000;DB;DP=48;ExcessHet=3.0103;FS=6.129;MLEAC=1;MLEAF=0.500;MQ=43.88;MQRankSum=-0.419;QD=10.54;ReadPosRankSum=-1.939;SOR=1.375	GT:AD:DP:GQ:PL	0/1:22,26:48:99:534,0,429
3L	3078395	3L_3078395_SNP	C	A	999.77	.	AC=1;AF=0.500;AN=2;BaseQRankSum=-0.732;ClippingRankSum=0.000;DB;DP=50;ExcessHet=3.0103;FS=2.429;MLEAC=1;MLEAF=0.500;MQ=43.84;MQRankSum=-0.930;QD=20.00;ReadPosRankSum=0.044;SOR=0.921	GT:AD:DP:GQ:PL	0/1:24,26:50:99:1028,0,1408
3L	3078400	3L_3078400_SNP	C	T	1067.77	.	AC=1;AF=0.500;AN=2;BaseQRankSum=1.138;ClippingRankSum=0.000;DB;DP=51;ExcessHet=3.0103;FS=3.917;MLEAC=1;MLEAF=0.500;MQ=43.85;MQRankSum=-0.891;QD=20.94;ReadPosRankSum=0.150;SOR=1.009	GT:AD:DP:GQ:PL	0/1:24,27:51:99:1096,0,1402
3L	3078404	3L_3078404_SNP	A	T	1063.77	.	AC=1;AF=0.500;AN=2;BaseQRankSum=0.545;ClippingRankSum=0.000;DB;DP=51;ExcessHet=3.0103;FS=5.738;MLEAC=1;MLEAF=0.500;MQ=43.85;MQRankSum=-0.891;QD=20.86;ReadPosRankSum=0.472;SOR=0.934	GT:AD:DP:GQ:PL	0/1:24,27:51:99:1092,0,1431
3L	3078502	3L_3078502_SNP	C	G	906.77	.	AC=1;AF=0.500;AN=2;BaseQRankSum=1.046;ClippingRankSum=0.000;DB;DP=60;ExcessHet=3.0103;FS=2.383;MLEAC=1;MLEAF=0.500;MQ=43.82;MQRankSum=-1.559;QD=15.11;ReadPosRankSum=-1.142;SOR=1.014	GT:AD:DP:GQ:PL	0/1:19,41:60:99:935,0,334
3L	3078556	.	C	T	889.77	.	AC=1;AF=0.500;AN=2;BaseQRankSum=1.395;ClippingRankSum=0.000;DP=65;ExcessHet=3.0103;FS=0.000;MLEAC=1;MLEAF=0.500;MQ=43.73;MQRankSum=-1.431;QD=13.69;ReadPosRankSum=2.060;SOR=0.748	GT:AD:DP:GQ:PL	0/1:24,41:65:99:918,0,431
3L	3078615	3L_3078615_SNP	G	A	773.77	.	AC=1;AF=0.500;AN=2;BaseQRankSum=2.724;ClippingRankSum=0.000;DB;DP=59;ExcessHet=3.0103;FS=3.735;MLEAC=1;MLEAF=0.500;MQ=43.64;MQRankSum=1.166;QD=13.11;ReadPosRankSum=0.384;SOR=1.255	GT:AD:DP:GQ:PL	0/1:37,22:59:99:802,0,1472
3L	3078616	3L_3078616_SNP	C	T	2640.77	.	AC=2;AF=1.00;AN=2;DB;DP=59;ExcessHet=3.0103;FS=0.000;MLEAC=2;MLEAF=1.00;MQ=43.64;QD=25.55;SOR=0.950	GT:AD:DP:GQ:PL	1/1:0,59:59:99:2669,181,0
3L	3078619	3L_3078619_SNP	T	G	2781.77	.	AC=2;AF=1.00;AN=2;DB;DP=59;ExcessHet=3.0103;FS=0.000;MLEAC=2;MLEAF=1.00;MQ=43.67;QD=27.54;SOR=0.871	GT:AD:DP:GQ:PL	1/1:0,59:59:99:2810,193,0
3L	3078621	3L_3078621_SNP	G	T	1513.77	.	AC=1;AF=0.500;AN=2;BaseQRankSum=2.522;ClippingRankSum=0.000;DB;DP=62;ExcessHet=3.0103;FS=7.177;MLEAC=1;MLEAF=0.500;MQ=43.68;MQRankSum=-0.818;QD=24.42;ReadPosRankSum=-1.119;SOR=0.602	GT:AD:DP:GQ:PL	0/1:22,40:62:99:1542,0,796
3L	3078655	3L_3078655_SNP	T	A	1772.77	.	AC=2;AF=1.00;AN=2;DB;DP=55;ExcessHet=3.0103;FS=0.000;MLEAC=2;MLEAF=1.00;MQ=43.77;QD=32.23;SOR=0.884	GT:AD:DP:GQ:PL	1/1:0,55:55:99:1801,165,0
3L	3078682	3L_3078682_SNP	A	T	689.77	.	AC=1;AF=0.500;AN=2;BaseQRankSum=-0.113;ClippingRankSum=0.000;DB;DP=55;ExcessHet=3.0103;FS=8.297;MLEAC=1;MLEAF=0.500;MQ=43.71;MQRankSum=1.474;QD=12.77;ReadPosRankSum=0.433;SOR=1.876	GT:AD:DP:GQ:PL	0/1:22,32:54:99:718,0,417
3L	3078722	3L_3078722_SNP	G	C	652.77	.	AC=1;AF=0.500;AN=2;BaseQRankSum=1.135;ClippingRankSum=0.000;DB;DP=51;ExcessHet=3.0103;FS=1.217;MLEAC=1;MLEAF=0.500;MQ=43.74;MQRankSum=1.069;QD=13.06;ReadPosRankSum=0.522;SOR=1.100	GT:AD:DP:GQ:PL	0/1:19,31:50:99:681,0,346
3L	3078823	3L_3078823_SNP	T	C	860.77	.	AC=2;AF=1.00;AN=2;DB;DP=37;ExcessHet=3.0103;FS=0.000;MLEAC=2;MLEAF=1.00;MQ=43.55;QD=23.91;SOR=1.739	GT:AD:DP:GQ:PL	1/1:0,36:36:99:889,107,0
3L	3078835	3L_3078835_SNP	A	C	1166.77	.	AC=2;AF=1.00;AN=2;DB;DP=44;ExcessHet=3.0103;FS=0.000;MLEAC=2;MLEAF=1.00;MQ=43.71;QD=26.52;SOR=0.883	GT:AD:DP:GQ:PL	1/1:0,44:44:99:1195,131,0
3L	3078839	3L_3078839_SNP	C	T	1955.77	.	AC=2;AF=1.00;AN=2;DB;DP=43;ExcessHet=3.0103;FS=0.000;MLEAC=2;MLEAF=1.00;MQ=43.70;QD=31.24;SOR=0.941	GT:AD:DP:GQ:PL	1/1:0,43:43:99:1984,135,0
3L	3078847	3L_3078847_SNP	C	T	1925.77	.	AC=2;AF=1.00;AN=2;DB;DP=44;ExcessHet=3.0103;FS=0.000;MLEAC=2;MLEAF=1.00;MQ=43.71;QD=28.63;SOR=0.990	GT:AD:DP:GQ:PL	1/1:0,44:44:99:1954,132,0
3L	3079102	3L_3079102_SNP	T	C	338.77	.	AC=1;AF=0.500;AN=2;BaseQRankSum=-1.015;ClippingRankSum=0.000;DB;DP=44;ExcessHet=3.0103;FS=4.300;MLEAC=1;MLEAF=0.500;MQ=44.00;MQRankSum=0.000;QD=7.70;ReadPosRankSum=0.030;SOR=1.254	GT:AD:DP:GQ:PL	0/1:25,19:44:99:367,0,558
3L	3079181	3L_3079181_SNP	T	C	1346.77	.	AC=2;AF=1.00;AN=2;DB;DP=51;ExcessHet=3.0103;FS=0.000;MLEAC=2;MLEAF=1.00;MQ=44.00;QD=26.41;SOR=1.201	GT:AD:DP:GQ:PL	1/1:0,51:51:99:1375,153,0
3L	3079260	.	CT	C	529.73	.	AC=1;AF=0.500;AN=2;BaseQRankSum=-0.395;ClippingRankSum=0.000;DP=54;ExcessHet=3.0103;FS=0.000;MLEAC=1;MLEAF=0.500;MQ=43.96;MQRankSum=1.057;QD=9.99;ReadPosRankSum=-0.080;SOR=0.756	GT:AD:DP:GQ:PL	0/1:26,27:53:99:567,0,546
3L	3079311	.	G	GA	345.73	.	AC=1;AF=0.500;AN=2;BaseQRankSum=-0.518;ClippingRankSum=0.000;DP=51;ExcessHet=3.0103;FS=4.506;MLEAC=1;MLEAF=0.500;MQ=43.92;MQRankSum=0.034;QD=7.68;ReadPosRankSum=1.460;SOR=1.102	GT:AD:DP:GQ:PL	0/1:21,24:45:99:383,0,300
3L	3079348	3L_3079348_SNP	C	T	637.77	.	AC=1;AF=0.500;AN=2;BaseQRankSum=1.819;ClippingRankSum=0.000;DB;DP=51;ExcessHet=3.0103;FS=5.704;MLEAC=1;MLEAF=0.500;MQ=43.96;MQRankSum=1.188;QD=12.51;ReadPosRankSum=0.905;SOR=1.170	GT:AD:DP:GQ:PL	0/1:22,29:51:99:666,0,442
3L	3079452	3L_3079452_SNP	C	G	1318.77	.	AC=2;AF=1.00;AN=2;DB;DP=51;ExcessHet=3.0103;FS=0.000;MLEAC=2;MLEAF=1.00;MQ=43.85;QD=25.86;SOR=0.900	GT:AD:DP:GQ:PL	1/1:0,51:51:99:1347,152,0
3L	3079473	3L_3079473_SNP	A	G	1273.77	.	AC=2;AF=1.00;AN=2;DB;DP=48;ExcessHet=3.0103;FS=0.000;MLEAC=2;MLEAF=1.00;MQ=43.88;QD=26.54;SOR=0.963	GT:AD:DP:GQ:PL	1/1:0,48:48:99:1302,143,0
3L	3079602	3L_3079602_SNP	G	A	2647.77	.	AC=2;AF=1.00;AN=2;DB;DP=62;ExcessHet=3.0103;FS=0.000;MLEAC=2;MLEAF=1.00;MQ=43.65;QD=29.37;SOR=0.693	GT:AD:DP:GQ:PL	1/1:0,62:62:99:2676,190,0
3L	3079619	3L_3079619_SNP	T	C	2806.77	.	AC=2;AF=1.00;AN=2;DB;DP=63;ExcessHet=3.0103;FS=0.000;MLEAC=2;MLEAF=1.00;MQ=43.59;QD=30.85;SOR=0.933	GT:AD:DP:GQ:PL	1/1:0,63:63:99:2835,190,0
3L	3079634	3L_3079634_SNP	C	G	2581.77	.	AC=2;AF=1.00;AN=2;DB;DP=57;ExcessHet=3.0103;FS=0.000;MLEAC=2;MLEAF=1.00;MQ=43.62;QD=26.12;SOR=0.960	GT:AD:DP:GQ:PL	1/1:0,57:57:99:2610,175,0
3L	3079642	3L_3079642_SNP	G	A	2460.77	.	AC=2;AF=1.00;AN=2;DB;DP=55;ExcessHet=3.0103;FS=0.000;MLEAC=2;MLEAF=1.00;MQ=43.57;QD=32.38;SOR=0.884	GT:AD:DP:GQ:PL	1/1:0,55:55:99:2489,169,0
3L	3079693	3L_3079693_SNP	G	A	1605.77	.	AC=2;AF=1.00;AN=2;DB;DP=60;ExcessHet=3.0103;FS=0.000;MLEAC=2;MLEAF=1.00;MQ=43.18;QD=26.76;SOR=0.831	GT:AD:DP:GQ:PL	1/1:0,60:60:99:1634,180,0
3L	3079755	3L_3079755_INS	G	GTTTGAAGTTGCTTTATTA	2349.73	.	AC=2;AF=1.00;AN=2;DB;DP=47;ExcessHet=3.0103;FS=0.000;MLEAC=2;MLEAF=1.00;MQ=42.56;QD=30.48;SOR=1.038	GT:AD:DP:GQ:PL	1/1:0,45:45:99:2387,162,0
3L	3079826	3L_3079826_SNP	G	C	1800.77	.	AC=2;AF=1.00;AN=2;DB;DP=67;ExcessHet=3.0103;FS=0.000;MLEAC=2;MLEAF=1.00;MQ=43.44;QD=26.88;SOR=1.066	GT:AD:DP:GQ:PL	1/1:0,67:67:99:1829,201,0
3L	3079865	3L_3079865_SNP	G	A	1924.77	.	AC=2;AF=1.00;AN=2;DB;DP=73;ExcessHet=3.0103;FS=0.000;MLEAC=2;MLEAF=1.00;MQ=43.65;QD=26.37;SOR=0.836	GT:AD:DP:GQ:PL	1/1:0,73:73:99:1953,219,0
3L	3080065	3L_3080065_SNP	T	C	2804.77	.	AC=2;AF=1.00;AN=2;BaseQRankSum=-0.770;ClippingRankSum=0.000;DB;DP=66;ExcessHet=3.0103;FS=3.882;MLEAC=2;MLEAF=1.00;MQ=43.42;MQRankSum=-0.324;QD=31.92;ReadPosRankSum=-0.613;SOR=0.894	GT:AD:DP:GQ:PL	1/1:1,65:66:99:2833,154,0
3L	3080073	3L_3080073_SNP	T	G	2804.77	.	AC=2;AF=1.00;AN=2;BaseQRankSum=1.196;ClippingRankSum=0.000;DB;DP=64;ExcessHet=3.0103;FS=3.912;MLEAC=2;MLEAF=1.00;MQ=43.43;MQRankSum=-0.300;QD=25.53;ReadPosRankSum=-0.739;SOR=0.916	GT:AD:DP:GQ:PL	1/1:1,63:64:99:2833,154,0
3L	3080079	3L_3080079_SNP	A	G	2625.77	.	AC=2;AF=1.00;AN=2;BaseQRankSum=0.556;ClippingRankSum=0.000;DB;DP=62;ExcessHet=3.0103;FS=4.307;MLEAC=2;MLEAF=1.00;MQ=43.42;MQRankSum=-0.305;QD=29.94;ReadPosRankSum=-0.802;SOR=1.186	GT:AD:DP:GQ:PL	1/1:1,61:62:99:2654,142,0
3L	3080109	3L_3080109_SNP	G	C	1545.77	.	AC=2;AF=1.00;AN=2;BaseQRankSum=0.367;ClippingRankSum=0.000;DB;DP=61;ExcessHet=3.0103;FS=3.468;MLEAC=2;MLEAF=1.00;MQ=43.47;MQRankSum=-0.241;QD=25.76;ReadPosRankSum=0.761;SOR=0.607	GT:AD:DP:GQ:PL	1/1:1,59:60:99:1574,152,0
3L	3080139	3L_3080139_SNP	A	T	298.77	.	AC=1;AF=0.500;AN=2;BaseQRankSum=1.832;ClippingRankSum=0.000;DB;DP=63;ExcessHet=3.0103;FS=3.847;MLEAC=1;MLEAF=0.500;MQ=43.73;MQRankSum=-1.460;QD=4.82;ReadPosRankSum=-1.932;SOR=1.234	GT:AD:DP:GQ:PL	0/1:44,18:62:99:327,0,1010
3L	3080344	.	T	TGCTTG	1897.73	.	AC=2;AF=1.00;AN=2;DP=44;ExcessHet=3.0103;FS=0.000;MLEAC=2;MLEAF=1.00;MQ=43.91;QD=27.71;SOR=1.259	GT:AD:DP:GQ:PL	1/1:0,42:42:99:1935,129,0
3L	3080402	3L_3080402_SNP	C	A	1963.77	.	AC=2;AF=1.00;AN=2;BaseQRankSum=-0.659;ClippingRankSum=0.000;DB;DP=48;ExcessHet=3.0103;FS=0.000;MLEAC=2;MLEAF=1.00;MQ=43.88;MQRankSum=-0.172;QD=36.55;ReadPosRankSum=1.300;SOR=0.484	GT:AD:DP:GQ:PL	1/1:1,47:48:99:1992,102,0
3L	3080404	3L_3080404_SNP	T	C	1963.77	.	AC=2;AF=1.00;AN=2;BaseQRankSum=0.279;ClippingRankSum=0.000;DB;DP=48;ExcessHet=3.0103;FS=0.000;MLEAC=2;MLEAF=1.00;MQ=43.88;MQRankSum=-0.172;QD=25.78;ReadPosRankSum=1.228;SOR=0.484	GT:AD:DP:GQ:PL	1/1:1,47:48:99:1992,102,0
3L	3080420	3L_3080420_SNP	G	A	265.77	.	AC=1;AF=0.500;AN=2;BaseQRankSum=-1.166;ClippingRankSum=0.000;DB;DP=53;ExcessHet=3.0103;FS=0.000;MLEAC=1;MLEAF=0.500;MQ=43.93;MQRankSum=-0.520;QD=5.01;ReadPosRankSum=-2.509;SOR=0.693	GT:AD:DP:GQ:PL	0/1:36,17:53:99:294,0,834
3L	3080506	3L_3080506_SNP	A	G	1526.77	.	AC=2;AF=1.00;AN=2;BaseQRankSum=-1.360;ClippingRankSum=0.000;DB;DP=59;ExcessHet=3.0103;FS=0.000;MLEAC=2;MLEAF=1.00;MQ=43.90;MQRankSum=-0.154;QD=25.88;ReadPosRankSum=0.265;SOR=0.317	GT:AD:DP:GQ:PL	1/1:1,58:59:99:1555,148,0
3L	3080558	3L_3080558_SNP	A	G	2517.77	.	AC=2;AF=1.00;AN=2;BaseQRankSum=-0.906;ClippingRankSum=0.000;DB;DP=63;ExcessHet=3.0103;FS=0.000;MLEAC=2;MLEAF=1.00;MQ=43.81;MQRankSum=-0.270;QD=30.49;ReadPosRankSum=0.358;SOR=0.346	GT:AD:DP:GQ:PL	1/1:1,62:63:99:2546,145,0
3L	3080579	3L_3080579_DEL	ACGCGT	A	2465.73	.	AC=2;AF=1.00;AN=2;BaseQRankSum=-0.615;ClippingRankSum=0.000;DB;DP=56;ExcessHet=3.0103;FS=0.000;MLEAC=2;MLEAF=1.00;MQ=43.79;MQRankSum=-0.289;QD=25.10;ReadPosRankSum=-0.588;SOR=0.490	GT:AD:DP:GQ:PL	1/1:1,55:56:99:2503,130,0
3L	3080587	3L_3080587_SNP	G	T	2475.77	.	AC=2;AF=1.00;AN=2;BaseQRankSum=0.228;ClippingRankSum=0.000;DB;DP=57;ExcessHet=3.0103;FS=0.000;MLEAC=2;MLEAF=1.00;MQ=43.79;MQRankSum=-0.286;QD=31.34;ReadPosRankSum=-0.967;SOR=0.407	GT:AD:DP:GQ:PL	1/1:1,56:57:99:2504,130,0
3L	3080597	3L_3080597_SNP	T	C	2469.77	.	AC=2;AF=1.00;AN=2;BaseQRankSum=-0.317;ClippingRankSum=0.000;DB;DP=57;ExcessHet=3.0103;FS=0.000;MLEAC=2;MLEAF=1.00;MQ=43.79;MQRankSum=-0.286;QD=33.76;ReadPosRankSum=-1.368;SOR=0.407	GT:AD:DP:GQ:PL	1/1:1,56:57:99:2498,133,0
3L	3080672	3L_3080672_SNP	T	A	725.77	.	AC=1;AF=0.500;AN=2;BaseQRankSum=-0.470;ClippingRankSum=0.000;DB;DP=57;ExcessHet=3.0103;FS=0.000;MLEAC=1;MLEAF=0.500;MQ=43.73;MQRankSum=-0.017;QD=12.73;ReadPosRankSum=-0.221;SOR=0.675	GT:AD:DP:GQ:PL	0/1:23,34:57:99:754,0,438
3L	3080912	.	GA	G	297.73	.	AC=1;AF=0.500;AN=2;BaseQRankSum=2.217;ClippingRankSum=0.000;DP=50;ExcessHet=3.0103;FS=6.645;MLEAC=1;MLEAF=0.500;MQ=43.96;MQRankSum=0.708;QD=6.08;ReadPosRankSum=-0.608;SOR=1.387	GT:AD:DP:GQ:PL	0/1:34,15:49:99:335,0,942
3L	3080924	3L_3080924_SNP	A	C	893.77	.	AC=1;AF=0.500;AN=2;BaseQRankSum=-1.968;ClippingRankSum=0.000;DB;DP=54;ExcessHet=3.0103;FS=6.611;MLEAC=1;MLEAF=0.500;MQ=43.89;MQRankSum=-1.020;QD=16.55;ReadPosRankSum=-0.622;SOR=0.188	GT:AD:DP:GQ:PL	0/1:14,40:54:99:922,0,233
3L	3080978	.	C	CCAAGAA	1542.73	.	AC=1;AF=0.500;AN=2;BaseQRankSum=-0.154;ClippingRankSum=0.000;DP=52;ExcessHet=3.0103;FS=1.181;MLEAC=1;MLEAF=0.500;MQ=43.64;MQRankSum=-1.290;QD=29.67;ReadPosRankSum=0.061;SOR=0.766	GT:AD:DP:GQ:PL	0/1:15,37:52:99:1580,0,510
3L	3080987	3L_3080987_SNP	G	A	1536.77	.	AC=1;AF=0.500;AN=2;BaseQRankSum=-0.448;ClippingRankSum=0.000;DB;DP=55;ExcessHet=3.0103;FS=1.176;MLEAC=1;MLEAF=0.500;MQ=43.18;MQRankSum=-1.554;QD=27.94;ReadPosRankSum=0.142;SOR=0.813	GT:AD:DP:GQ:PL	0/1:15,40:55:99:1565,0,510
3L	3081015	3L_3081015_SNP	T	C	919.77	.	AC=1;AF=0.500;AN=2;BaseQRankSum=0.314;ClippingRankSum=0.000;DB;DP=58;ExcessHet=3.0103;FS=1.139;MLEAC=1;MLEAF=0.500;MQ=43.22;MQRankSum=-1.564;QD=15.86;ReadPosRankSum=-0.592;SOR=1.005	GT:AD:DP:GQ:PL	0/1:16,42:58:99:948,0,266
3L	3081293	.	G	GT,GTTTT	939.73	.	AC=1,1;AF=0.500,0.500;AN=2;BaseQRankSum=0.883;ClippingRankSum=0.000;DP=35;ExcessHet=3.0103;FS=11.897;MLEAC=1,1;MLEAF=0.500,0.500;MQ=43.78;MQRankSum=-0.144;QD=32.40;ReadPosRankSum=-0.337;SOR=2.418	GT:AD:DP:GQ:PL	1/2:2,10,17:29:99:977,707,675,180,0,349
3L	3081310	3L_3081310_SNP	A	T	198.77	.	AC=1;AF=0.500;AN=2;BaseQRankSum=-0.235;ClippingRankSum=0.000;DB;DP=38;ExcessHet=3.0103;FS=2.997;MLEAC=1;MLEAF=0.500;MQ=44.36;MQRankSum=-1.011;QD=5.23;ReadPosRankSum=2.326;SOR=1.270	GT:AD:DP:GQ:PL	0/1:25,13:38:99:227,0,512
3L	3081360	3L_3081360_SNP	A	T	1103.77	.	AC=2;AF=1.00;AN=2;DB;DP=41;ExcessHet=3.0103;FS=0.000;MLEAC=2;MLEAF=1.00;MQ=44.38;QD=26.92;SOR=1.075	GT:AD:DP:GQ:PL	1/1:0,41:41:99:1132,123,0
3L	3081744	3L_3081744_SNP	C	G	621.77	.	AC=1;AF=0.500;AN=2;BaseQRankSum=0.127;ClippingRankSum=0.000;DB;DP=43;ExcessHet=3.0103;FS=3.115;MLEAC=1;MLEAF=0.500;MQ=43.20;MQRankSum=-0.922;QD=14.80;ReadPosRankSum=0.021;SOR=1.476	GT:AD:DP:GQ:PL	0/1:13,29:42:99:650,0,235
3L	3081859	.	CTATCTA	C	1583.73	.	AC=2;AF=1.00;AN=2;BaseQRankSum=-0.603;ClippingRankSum=0.000;DP=40;ExcessHet=3.0103;FS=3.606;MLEAC=2;MLEAF=1.00;MQ=44.00;MQRankSum=0.000;QD=30.04;ReadPosRankSum=1.245;SOR=0.733	GT:AD:DP:GQ:PL	1/1:1,38:39:86:1621,86,0
3L	3081887	.	ATATGTATG	A	1222.73	.	AC=1;AF=0.500;AN=2;BaseQRankSum=-0.403;ClippingRankSum=0.000;DP=43;ExcessHet=3.0103;FS=8.015;MLEAC=1;MLEAF=0.500;MQ=44.00;MQRankSum=0.028;QD=29.11;ReadPosRankSum=-0.638;SOR=0.122	GT:AD:DP:GQ:PL	0/1:11,31:42:99:1260,0,368
3L	3082467	3L_3082467_SNP	C	A	649.77	.	AC=1;AF=0.500;AN=2;BaseQRankSum=-0.672;ClippingRankSum=0.000;DB;DP=59;ExcessHet=3.0103;FS=5.189;MLEAC=1;MLEAF=0.500;MQ=43.97;MQRankSum=1.123;QD=11.01;ReadPosRankSum=-0.299;SOR=1.368	GT:AD:DP:GQ:PL	0/1:27,32:59:99:678,0,558
3L	3082532	3L_3082532_SNP	T	A	1451.77	.	AC=2;AF=1.00;AN=2;BaseQRankSum=0.867;ClippingRankSum=0.000;DB;DP=57;ExcessHet=3.0103;FS=3.409;MLEAC=2;MLEAF=1.00;MQ=43.93;MQRankSum=-0.095;QD=25.47;ReadPosRankSum=1.105;SOR=0.568	GT:AD:DP:GQ:PL	1/1:1,56:57:99:1480,143,0
3L	3082631	3L_3082631_SNP	G	C	2344.77	.	AC=2;AF=1.00;AN=2;DB;DP=54;ExcessHet=3.0103;FS=0.000;MLEAC=2;MLEAF=1.00;MQ=43.87;QD=31.85;SOR=1.022	GT:AD:DP:GQ:PL	1/1:0,54:54:99:2373,166,0
3L	3082640	3L_3082640_SNP	A	G	2294.77	.	AC=2;AF=1.00;AN=2;DB;DP=54;ExcessHet=3.0103;FS=0.000;MLEAC=2;MLEAF=1.00;MQ=43.91;QD=28.64;SOR=0.931	GT:AD:DP:GQ:PL	1/1:0,54:54:99:2323,163,0
3L	3082699	.	C	CA,CAA	1817.73	.	AC=1,1;AF=0.500,0.500;AN=2;DP=51;ExcessHet=3.0103;FS=0.000;MLEAC=1,1;MLEAF=0.500,0.500;MQ=43.94;QD=30.50;SOR=0.793	GT:AD:DP:GQ:PL	1/2:0,19,26:45:99:1855,547,390,316,0,197
3L	3082718	3L_3082718_SNP	C	A	2099.77	.	AC=2;AF=1.00;AN=2;DB;DP=56;ExcessHet=3.0103;FS=0.000;MLEAC=2;MLEAF=1.00;MQ=43.88;QD=34.24;SOR=0.841	GT:AD:DP:GQ:PL	1/1:0,56:56:99:2128,164,0
3L	3082782	3L_3082782_SNP	C	T	1793.77	.	AC=2;AF=1.00;AN=2;DB;DP=42;ExcessHet=3.0103;FS=0.000;MLEAC=2;MLEAF=1.00;MQ=43.95;QD=26.90;SOR=1.127	GT:AD:DP:GQ:PL	1/1:0,42:42:99:1822,126,0
3L	3082783	3L_3082783_SNP	G	A	1042.77	.	AC=1;AF=0.500;AN=2;BaseQRankSum=-0.905;ClippingRankSum=0.000;DB;DP=42;ExcessHet=3.0103;FS=0.000;MLEAC=1;MLEAF=0.500;MQ=43.95;MQRankSum=-0.657;QD=24.83;ReadPosRankSum=0.360;SOR=0.859	GT:AD:DP:GQ:PL	0/1:14,28:42:99:1071,0,465
3L	3082788	3L_3082788_SNP	A	T	369.77	.	AC=1;AF=0.500;AN=2;BaseQRankSum=0.225;ClippingRankSum=0.000;DB;DP=39;ExcessHet=3.0103;FS=0.000;MLEAC=1;MLEAF=0.500;MQ=43.95;MQRankSum=0.684;QD=9.48;ReadPosRankSum=0.625;SOR=0.915	GT:AD:DP:GQ:PL	0/1:28,11:39:99:398,0,1138
3L	3083118	3L_3083118_SNP	G	A	1514.77	.	AC=2;AF=1.00;AN=2;DB;DP=58;ExcessHet=3.0103;FS=0.000;MLEAC=2;MLEAF=1.00;MQ=43.84;QD=26.57;SOR=0.800	GT:AD:DP:GQ:PL	1/1:0,57:57:99:1543,171,0
3L	3083417	3L_3083417_SNP	A	G	393.77	.	AC=1;AF=0.500;AN=2;BaseQRankSum=-1.442;ClippingRankSum=0.000;DB;DP=49;ExcessHet=3.0103;FS=2.617;MLEAC=1;MLEAF=0.500;MQ=44.00;MQRankSum=0.000;QD=8.04;ReadPosRankSum=1.478;SOR=0.368	GT:AD:DP:GQ:PL	0/1:28,21:49:99:422,0,620
3L	3083522	3L_3083522_SNP	A	G	702.77	.	AC=1;AF=0.500;AN=2;BaseQRankSum=-1.075;ClippingRankSum=0.000;DB;DP=55;ExcessHet=3.0103;FS=10.255;MLEAC=1;MLEAF=0.500;MQ=44.00;MQRankSum=0.000;QD=12.78;ReadPosRankSum=-0.696;SOR=0.663	GT:AD:DP:GQ:PL	0/1:34,21:55:99:731,0,1318
3L	3083529	3L_3083529_SNP	A	G	674.77	.	AC=1;AF=0.500;AN=2;BaseQRankSum=-1.247;ClippingRankSum=0.000;DB;DP=52;ExcessHet=3.0103;FS=16.712;MLEAC=1;MLEAF=0.500;MQ=44.00;MQRankSum=0.000;QD=12.98;ReadPosRankSum=0.066;SOR=1.452	GT:AD:DP:GQ:PL	0/1:33,19:52:99:703,0,1324
3L	3083546	3L_3083546_SNP	G	T	656.77	.	AC=1;AF=0.500;AN=2;BaseQRankSum=1.416;ClippingRankSum=0.000;DB;DP=52;ExcessHet=3.0103;FS=16.712;MLEAC=1;MLEAF=0.500;MQ=44.00;MQRankSum=0.000;QD=12.63;ReadPosRankSum=0.000;SOR=1.452	GT:AD:DP:GQ:PL	0/1:33,19:52:99:685,0,1248
3L	3083555	3L_3083555_SNP	G	A	659.77	.	AC=1;AF=0.500;AN=2;BaseQRankSum=1.768;ClippingRankSum=0.000;DB;DP=50;ExcessHet=3.0103;FS=13.932;MLEAC=1;MLEAF=0.500;MQ=44.00;MQRankSum=0.000;QD=13.20;ReadPosRankSum=-0.091;SOR=1.465	GT:AD:DP:GQ:PL	0/1:31,19:50:99:688,0,1221
3L	3083572	3L_3083572_SNP	G	T	616.77	.	AC=1;AF=0.500;AN=2;BaseQRankSum=-0.777;ClippingRankSum=0.000;DB;DP=49;ExcessHet=3.0103;FS=11.012;MLEAC=1;MLEAF=0.500;MQ=44.00;MQRankSum=0.000;QD=12.59;ReadPosRankSum=0.262;SOR=0.870	GT:AD:DP:GQ:PL	0/1:19,30:49:99:645,0,347
3L	3083586	3L_3083586_SNP	G	A	579.77	.	AC=1;AF=0.500;AN=2;BaseQRankSum=-0.190;ClippingRankSum=0.000;DB;DP=51;ExcessHet=3.0103;FS=10.296;MLEAC=1;MLEAF=0.500;MQ=43.96;MQRankSum=-0.810;QD=11.60;ReadPosRankSum=0.210;SOR=0.789	GT:AD:DP:GQ:PL	0/1:21,29:50:99:608,0,367
3L	3083817	3L_3083817_SNP	A	G	523.77	.	AC=1;AF=0.500;AN=2;BaseQRankSum=0.960;ClippingRankSum=0.000;DB;DP=49;ExcessHet=3.0103;FS=1.148;MLEAC=1;MLEAF=0.500;MQ=43.96;MQRankSum=-0.878;QD=10.91;ReadPosRankSum=0.218;SOR=0.976	GT:AD:DP:GQ:PL	0/1:22,26:48:99:552,0,459
3L	3083830	3L_3083830_DEL	CT	C	1665.73	.	AC=2;AF=1.00;AN=2;BaseQRankSum=1.491;ClippingRankSum=0.000;DB;DP=52;ExcessHet=3.0103;FS=0.000;MLEAC=2;MLEAF=1.00;MQ=43.96;MQRankSum=0.000;QD=32.03;ReadPosRankSum=-0.700;SOR=0.458	GT:AD:DP:GQ:PL	1/1:1,51:52:99:1703,121,0
3L	3083856	3L_3083856_SNP	C	A	473.77	.	AC=1;AF=0.500;AN=2;BaseQRankSum=-1.170;ClippingRankSum=0.000;DB;DP=44;ExcessHet=3.0103;FS=0.000;MLEAC=1;MLEAF=0.500;MQ=43.96;MQRankSum=-0.867;QD=10.77;ReadPosRankSum=0.601;SOR=0.801	GT:AD:DP:GQ:PL	0/1:20,24:44:99:502,0,408
3L	3083893	3L_3083893_SNP	T	G	512.77	.	AC=1;AF=0.500;AN=2;BaseQRankSum=-0.935;ClippingRankSum=0.000;DB;DP=47;ExcessHet=3.0103;FS=0.000;MLEAC=1;MLEAF=0.500;MQ=44.00;MQRankSum=0.000;QD=10.91;ReadPosRankSum=-0.331;SOR=0.770	GT:AD:DP:GQ:PL	0/1:22,25:47:99:541,0,469
3L	3084031	.	G	T	538.77	.	AC=1;AF=0.500;AN=2;BaseQRankSum=-0.549;ClippingRankSum=0.000;DP=56;ExcessHet=3.0103;FS=5.456;MLEAC=1;MLEAF=0.500;MQ=44.00;MQRankSum=0.000;QD=9.62;ReadPosRankSum=-0.370;SOR=1.042	GT:AD:DP:GQ:PL	0/1:28,28:56:99:567,0,581
3L	3084094	.	A	AT	432.73	.	AC=1;AF=0.500;AN=2;BaseQRankSum=-0.738;ClippingRankSum=0.000;DP=62;ExcessHet=3.0103;FS=2.188;MLEAC=1;MLEAF=0.500;MQ=43.97;MQRankSum=-0.853;QD=7.33;ReadPosRankSum=-0.680;SOR=0.771	GT:AD:DP:GQ:PL	0/1:26,33:59:99:470,0,317
3L	3084201	3L_3084201_SNP	T	G	529.77	.	AC=1;AF=0.500;AN=2;BaseQRankSum=0.548;ClippingRankSum=0.000;DB;DP=56;ExcessHet=3.0103;FS=5.297;MLEAC=1;MLEAF=0.500;MQ=44.00;MQRankSum=0.000;QD=9.46;ReadPosRankSum=0.281;SOR=1.153	GT:AD:DP:GQ:PL	0/1:30,26:56:99:558,0,664
3L	3084768	3L_3084768_SNP	A	G	1904.77	.	AC=2;AF=1.00;AN=2;DB;DP=71;ExcessHet=3.0103;FS=0.000;MLEAC=2;MLEAF=1.00;MQ=43.96;QD=26.83;SOR=1.195	GT:AD:DP:GQ:PL	1/1:0,71:71:99:1933,213,0
3L	3085189	3L_3085189_SNP	A	G	577.77	.	AC=1;AF=0.500;AN=2;BaseQRankSum=-2.532;ClippingRankSum=0.000;DB;DP=54;ExcessHet=3.0103;FS=4.032;MLEAC=1;MLEAF=0.500;MQ=43.01;MQRankSum=-1.892;QD=10.70;ReadPosRankSum=-0.462;SOR=0.293	GT:AD:DP:GQ:PL	0/1:25,29:54:99:606,0,528
3L	3085263	3L_3085263_SNP	T	C	586.77	.	AC=1;AF=0.500;AN=2;BaseQRankSum=0.287;ClippingRankSum=0.000;DB;DP=42;ExcessHet=3.0103;FS=1.226;MLEAC=1;MLEAF=0.500;MQ=43.32;MQRankSum=-1.520;QD=13.97;ReadPosRankSum=1.103;SOR=0.950	GT:AD:DP:GQ:PL	0/1:15,27:42:99:615,0,280
3L	3085293	3L_3085293_SNP	A	G	533.77	.	AC=1;AF=0.500;AN=2;BaseQRankSum=0.593;ClippingRankSum=0.000;DB;DP=37;ExcessHet=3.0103;FS=7.848;MLEAC=1;MLEAF=0.500;MQ=43.23;MQRankSum=-1.414;QD=14.43;ReadPosRankSum=1.233;SOR=1.518	GT:AD:DP:GQ:PL	0/1:12,25:37:99:562,0,210
3L	3085350	.	AGCC	A	628.73	.	AC=1;AF=0.500;AN=2;BaseQRankSum=-0.527;ClippingRankSum=0.000;DP=31;ExcessHet=3.0103;FS=1.485;MLEAC=1;MLEAF=0.500;MQ=42.06;MQRankSum=-1.337;QD=20.96;ReadPosRankSum=0.699;SOR=0.721	GT:AD:DP:GQ:PL	0/1:12,18:30:99:666,0,414
3L	3085389	3L_3085389_SNP	G	C	446.77	.	AC=1;AF=0.500;AN=2;BaseQRankSum=0.908;ClippingRankSum=0.000;DB;DP=31;ExcessHet=3.0103;FS=3.393;MLEAC=1;MLEAF=0.500;MQ=42.01;MQRankSum=-0.633;QD=14.41;ReadPosRankSum=-0.933;SOR=0.789	GT:AD:DP:GQ:PL	0/1:10,21:31:99:475,0,176
3L	3085467	3L_3085467_SNP	C	A	458.77	.	AC=1;AF=0.500;AN=2;BaseQRankSum=-0.416;ClippingRankSum=0.000;DB;DP=33;ExcessHet=3.0103;FS=8.269;MLEAC=1;MLEAF=0.500;MQ=42.64;MQRankSum=-1.555;QD=13.90;ReadPosRankSum=0.692;SOR=2.200	GT:AD:DP:GQ:PL	0/1:12,21:33:99:487,0,236
3L	3085692	3L_3085692_SNP	G	A	866.77	.	AC=1;AF=0.500;AN=2;BaseQRankSum=-1.635;ClippingRankSum=0.000;DB;DP=45;ExcessHet=3.0103;FS=3.618;MLEAC=1;MLEAF=0.500;MQ=43.68;MQRankSum=-0.624;QD=19.26;ReadPosRankSum=-0.260;SOR=0.921	GT:AD:DP:GQ:PL	0/1:8,37:45:91:895,0,91
3L	3085826	3L_3085826_SNP	T	A	926.77	.	AC=2;AF=1.00;AN=2;DB;DP=35;ExcessHet=3.0103;FS=0.000;MLEAC=2;MLEAF=1.00;MQ=43.92;QD=26.48;SOR=0.749	GT:AD:DP:GQ:PL	1/1:0,35:35:99:955,105,0
3L	3085948	3L_3085948_SNP	T	C	285.77	.	AC=1;AF=0.500;AN=2;BaseQRankSum=-2.270;ClippingRankSum=0.000;DB;DP=33;ExcessHet=3.0103;FS=11.357;MLEAC=1;MLEAF=0.500;MQ=43.91;MQRankSum=-0.938;QD=8.93;ReadPosRankSum=0.548;SOR=0.962	GT:AD:DP:GQ:PL	0/1:16,16:32:99:314,0,611
3L	3085954	3L_3085954_SNP	G	A	311.77	.	AC=1;AF=0.500;AN=2;BaseQRankSum=0.129;ClippingRankSum=0.000;DB;DP=34;ExcessHet=3.0103;FS=10.976;MLEAC=1;MLEAF=0.500;MQ=43.91;MQRankSum=1.031;QD=9.45;ReadPosRankSum=-0.621;SOR=1.986	GT:AD:DP:GQ:PL	0/1:17,16:33:99:340,0,632
3L	3086095	3L_3086095_SNP	C	G	494.77	.	AC=1;AF=0.500;AN=2;BaseQRankSum=-0.343;ClippingRankSum=0.000;DB;DP=38;ExcessHet=3.0103;FS=5.085;MLEAC=1;MLEAF=0.500;MQ=43.68;MQRankSum=-1.037;QD=13.74;ReadPosRankSum=0.065;SOR=1.368	GT:AD:DP:GQ:PL	0/1:13,23:36:99:523,0,257
3L	3086348	3L_3086348_SNP	T	C	1258.77	.	AC=2;AF=1.00;AN=2;DB;DP=48;ExcessHet=3.0103;FS=0.000;MLEAC=2;MLEAF=1.00;MQ=43.70;QD=26.22;SOR=0.866	GT:AD:DP:GQ:PL	1/1:0,48:48:99:1287,143,0
3L	3086453	3L_3086453_SNP	G	A	538.77	.	AC=1;AF=0.500;AN=2;BaseQRankSum=0.174;ClippingRankSum=0.000;DB;DP=51;ExcessHet=3.0103;FS=0.000;MLEAC=1;MLEAF=0.500;MQ=43.73;MQRankSum=0.168;QD=10.56;ReadPosRankSum=0.566;SOR=0.765	GT:AD:DP:GQ:PL	0/1:25,26:51:99:567,0,517
3L	3086534	3L_3086534_SNP	T	A	453.77	.	AC=1;AF=0.500;AN=2;BaseQRankSum=-2.138;ClippingRankSum=0.000;DB;DP=42;ExcessHet=3.0103;FS=6.661;MLEAC=1;MLEAF=0.500;MQ=43.31;MQRankSum=-1.343;QD=10.80;ReadPosRankSum=0.403;SOR=1.181	GT:AD:DP:GQ:PL	0/1:20,22:42:99:482,0,438
3L	3086540	.	CATTAGCT	C	1759.73	.	AC=2;AF=1.00;AN=2;DP=43;ExcessHet=3.0103;FS=0.000;MLEAC=2;MLEAF=1.00;MQ=43.33;QD=28.03;SOR=0.741	GT:AD:DP:GQ:PL	1/1:0,41:41:99:1797,124,0
3L	3086583	3L_3086583_SNP	A	G	544.77	.	AC=1;AF=0.500;AN=2;BaseQRankSum=-1.432;ClippingRankSum=0.000;DB;DP=40;ExcessHet=3.0103;FS=2.928;MLEAC=1;MLEAF=0.500;MQ=43.56;MQRankSum=-1.666;QD=13.62;ReadPosRankSum=0.000;SOR=0.868	GT:AD:DP:GQ:PL	0/1:14,26:40:99:573,0,278
3L	3086688	.	T	A	816.77	.	AC=1;AF=0.500;AN=2;BaseQRankSum=-1.661;ClippingRankSum=0.000;DP=57;ExcessHet=3.0103;FS=1.091;MLEAC=1;MLEAF=0.500;MQ=43.32;MQRankSum=1.204;QD=14.33;ReadPosRankSum=-0.828;SOR=1.022	GT:AD:DP:GQ:PL	0/1:20,37:57:99:845,0,393
3L	3086689	.	G	T	2548.77	.	AC=2;AF=1.00;AN=2;DP=57;ExcessHet=3.0103;FS=0.000;MLEAC=2;MLEAF=1.00;MQ=43.32;QD=25.67;SOR=1.140	GT:AD:DP:GQ:PL	1/1:0,57:57:99:2577,175,0
3L	3086690	.	T	A	2548.77	.	AC=2;AF=1.00;AN=2;DP=55;ExcessHet=3.0103;FS=0.000;MLEAC=2;MLEAF=1.00;MQ=43.29;QD=24.51;SOR=1.159	GT:AD:DP:GQ:PL	1/1:0,55:55:99:2577,175,0
3L	3086694	3L_3086694_SNP	G	C	2518.77	.	AC=2;AF=1.00;AN=2;DB;DP=55;ExcessHet=3.0103;FS=0.000;MLEAC=2;MLEAF=1.00;MQ=43.29;QD=27.13;SOR=1.159	GT:AD:DP:GQ:PL	1/1:0,55:55:99:2547,172,0
3L	3086702	3L_3086702_SNP	G	T	693.77	.	AC=1;AF=0.500;AN=2;BaseQRankSum=1.940;ClippingRankSum=0.000;DB;DP=58;ExcessHet=3.0103;FS=2.346;MLEAC=1;MLEAF=0.500;MQ=43.30;MQRankSum=-1.018;QD=11.96;ReadPosRankSum=1.244;SOR=0.418	GT:AD:DP:GQ:PL	0/1:38,20:58:99:722,0,1571
3L	3086705	3L_3086705_SNP	A	G	693.77	.	AC=1;AF=0.500;AN=2;BaseQRankSum=-1.090;ClippingRankSum=0.000;DB;DP=59;ExcessHet=3.0103;FS=1.077;MLEAC=1;MLEAF=0.500;MQ=43.28;MQRankSum=-0.865;QD=11.76;ReadPosRankSum=1.466;SOR=0.464	GT:AD:DP:GQ:PL	0/1:39,20:59:99:722,0,1571
3L	3086719	3L_3086719_SNP	G	T	2370.77	.	AC=2;AF=1.00;AN=2;DB;DP=56;ExcessHet=3.0103;FS=0.000;MLEAC=2;MLEAF=1.00;MQ=43.24;QD=32.14;SOR=1.009	GT:AD:DP:GQ:PL	1/1:0,56:56:99:2399,168,0
3L	3086747	3L_3086747_SNP	C	G	292.77	.	AC=1;AF=0.500;AN=2;BaseQRankSum=-0.079;ClippingRankSum=0.000;DB;DP=58;ExcessHet=3.0103;FS=4.140;MLEAC=1;MLEAF=0.500;MQ=43.16;MQRankSum=-0.608;QD=5.05;ReadPosRankSum=0.933;SOR=0.269	GT:AD:DP:GQ:PL	0/1:40,18:58:99:321,0,883
3L	3086762	3L_3086762_SNP	G	T	874.77	.	AC=1;AF=0.500;AN=2;BaseQRankSum=2.009;ClippingRankSum=0.000;DB;DP=59;ExcessHet=3.0103;FS=2.327;MLEAC=1;MLEAF=0.500;MQ=43.14;MQRankSum=1.142;QD=14.83;ReadPosRankSum=0.993;SOR=1.096	GT:AD:DP:GQ:PL	0/1:20,39:59:99:903,0,362
3L	3086775	3L_3086775_SNP	A	G	2241.77	.	AC=2;AF=1.00;AN=2;DB;DP=59;ExcessHet=3.0103;FS=0.000;MLEAC=2;MLEAF=1.00;MQ=43.11;QD=31.26;SOR=0.726	GT:AD:DP:GQ:PL	1/1:0,59:59:99:2270,177,0
3L	3086804	3L_3086804_SNP	G	A	2341.77	.	AC=2;AF=1.00;AN=2;DB;DP=53;ExcessHet=3.0103;FS=0.000;MLEAC=2;MLEAF=1.00;MQ=42.97;QD=28.74;SOR=0.808	GT:AD:DP:GQ:PL	1/1:0,53:53:99:2370,166,0
3L	3086818	.	GAA	G	2302.73	.	AC=2;AF=1.00;AN=2;DP=51;ExcessHet=3.0103;FS=0.000;MLEAC=2;MLEAF=1.00;MQ=43.23;QD=31.43;SOR=0.900	GT:AD:DP:GQ:PL	1/1:0,51:51:99:2340,157,0
3L	3086822	.	GTTAAA	G	2257.73	.	AC=2;AF=1.00;AN=2;DP=51;ExcessHet=3.0103;FS=0.000;MLEAC=2;MLEAF=1.00;MQ=43.23;QD=30.34;SOR=0.900	GT:AD:DP:GQ:PL	1/1:0,51:51:99:2295,154,0
3L	3086828	.	A	C	2266.77	.	AC=2;AF=1.00;AN=2;DP=51;ExcessHet=3.0103;FS=0.000;MLEAC=2;MLEAF=1.00;MQ=43.23;QD=27.56;SOR=0.900	GT:AD:DP:GQ:PL	1/1:0,51:51:99:2295,154,0
3L	3086864	3L_3086864_SNP	C	A	415.77	.	AC=1;AF=0.500;AN=2;BaseQRankSum=1.918;ClippingRankSum=0.000;DB;DP=52;ExcessHet=3.0103;FS=0.000;MLEAC=1;MLEAF=0.500;MQ=43.39;MQRankSum=-1.332;QD=8.00;ReadPosRankSum=1.431;SOR=0.736	GT:AD:DP:GQ:PL	0/1:30,22:52:99:444,0,648
3L	3086930	3L_3086930_SNP	T	G	2416.77	.	AC=2;AF=1.00;AN=2;DB;DP=56;ExcessHet=3.0103;FS=0.000;MLEAC=2;MLEAF=1.00;MQ=43.72;QD=34.87;SOR=1.061	GT:AD:DP:GQ:PL	1/1:0,55:55:99:2445,169,0
3L	3086939	3L_3086939_SNP	G	A	1353.77	.	AC=1;AF=0.500;AN=2;BaseQRankSum=1.779;ClippingRankSum=0.000;DB;DP=56;ExcessHet=3.0103;FS=2.352;MLEAC=1;MLEAF=0.500;MQ=43.75;MQRankSum=2.061;QD=24.61;ReadPosRankSum=2.052;SOR=1.056	GT:AD:DP:GQ:PL	0/1:20,35:55:99:1382,0,731
3L	3086940	3L_3086940_SNP	C	T	712.77	.	AC=1;AF=0.500;AN=2;BaseQRankSum=-1.534;ClippingRankSum=0.000;DB;DP=56;ExcessHet=3.0103;FS=1.087;MLEAC=1;MLEAF=0.500;MQ=43.75;MQRankSum=-2.074;QD=12.73;ReadPosRankSum=-1.937;SOR=0.478	GT:AD:DP:GQ:PL	0/1:36,20:56:99:741,0,1459
3L	3086945	3L_3086945_SNP	A	C	672.77	.	AC=1;AF=0.500;AN=2;BaseQRankSum=-1.128;ClippingRankSum=0.000;DB;DP=57;ExcessHet=3.0103;FS=3.858;MLEAC=1;MLEAF=0.500;MQ=43.79;MQRankSum=-1.683;QD=11.80;ReadPosRankSum=-1.176;SOR=0.330	GT:AD:DP:GQ:PL	0/1:37,20:57:99:701,0,1453
3L	3086986	3L_3086986_SNP	A	G	301.77	.	AC=1;AF=0.500;AN=2;BaseQRankSum=-1.918;ClippingRankSum=0.000;DB;DP=49;ExcessHet=3.0103;FS=2.531;MLEAC=1;MLEAF=0.500;MQ=43.88;MQRankSum=-1.098;QD=6.42;ReadPosRankSum=-1.152;SOR=0.609	GT:AD:DP:GQ:PL	0/1:30,17:47:99:330,0,697
3L	3087090	3L_3087090_SNP	G	A	1004.77	.	AC=2;AF=1.00;AN=2;DB;DP=38;ExcessHet=3.0103;FS=0.000;MLEAC=2;MLEAF=1.00;MQ=43.79;QD=26.44;SOR=1.040	GT:AD:DP:GQ:PL	1/1:0,38:38:99:1033,114,0
3L	3087106	3L_3087106_SNP	A	G	1141.77	.	AC=2;AF=1.00;AN=2;DB;DP=43;ExcessHet=3.0103;FS=0.000;MLEAC=2;MLEAF=1.00;MQ=43.77;QD=26.55;SOR=0.941	GT:AD:DP:GQ:PL	1/1:0,43:43:99:1170,128,0
3L	3087169	3L_3087169_SNP	G	C	1111.77	.	AC=2;AF=1.00;AN=2;DB;DP=44;ExcessHet=3.0103;FS=0.000;MLEAC=2;MLEAF=1.00;MQ=43.82;QD=25.86;SOR=1.055	GT:AD:DP:GQ:PL	1/1:0,43:43:99:1140,128,0
3L	3087589	3L_3087589_SNP	C	G	2009.77	.	AC=2;AF=1.00;AN=2;DB;DP=77;ExcessHet=3.0103;FS=0.000;MLEAC=2;MLEAF=1.00;MQ=43.90;QD=26.10;SOR=0.948	GT:AD:DP:GQ:PL	1/1:0,77:77:99:2038,230,0
3L	3087651	3L_3087651_SNP	A	G	1729.77	.	AC=2;AF=1.00;AN=2;DB;DP=66;ExcessHet=3.0103;FS=0.000;MLEAC=2;MLEAF=1.00;MQ=43.88;QD=26.21;SOR=0.886	GT:AD:DP:GQ:PL	1/1:0,66:66:99:1758,197,0
3L	3087663	3L_3087663_SNP	G	C	1556.77	.	AC=2;AF=1.00;AN=2;DB;DP=59;ExcessHet=3.0103;FS=0.000;MLEAC=2;MLEAF=1.00;MQ=43.97;QD=26.39;SOR=0.796	GT:AD:DP:GQ:PL	1/1:0,59:59:99:1585,175,0
3L	3087981	3L_3087981_SNP	T	C	1489.77	.	AC=2;AF=1.00;AN=2;DB;DP=56;ExcessHet=3.0103;FS=0.000;MLEAC=2;MLEAF=1.00;MQ=44.00;QD=27.09;SOR=0.970	GT:AD:DP:GQ:PL	1/1:0,55:55:99:1518,165,0
3L	3088498	.	GA	G	1120.73	.	AC=2;AF=1.00;AN=2;DP=66;ExcessHet=3.0103;FS=0.000;MLEAC=2;MLEAF=1.00;MQ=43.74;QD=19.00;SOR=0.800	GT:AD:DP:GQ:PL	1/1:0,59:59:99:1158,173,0
3L	3088674	.	CA	C	1252.73	.	AC=2;AF=1.00;AN=2;BaseQRankSum=-0.404;ClippingRankSum=0.000;DP=78;ExcessHet=3.0103;FS=8.445;MLEAC=2;MLEAF=1.00;MQ=43.78;MQRankSum=0.000;QD=17.40;ReadPosRankSum=-1.845;SOR=0.069	GT:AD:DP:GQ:PL	1/1:4,68:72:99:1290,130,0
3L	3088735	.	TGC	T	2983.73	.	AC=2;AF=1.00;AN=2;DP=66;ExcessHet=3.0103;FS=0.000;MLEAC=2;MLEAF=1.00;MQ=43.74;QD=37.62;SOR=0.818	GT:AD:DP:GQ:PL	1/1:0,66:66:99:3021,183,0
3L	3088737	.	C	CTTA	2983.73	.	AC=2;AF=1.00;AN=2;DP=66;ExcessHet=3.0103;FS=0.000;MLEAC=2;MLEAF=1.00;MQ=43.74;QD=28.80;SOR=0.818	GT:AD:DP:GQ:PL	1/1:0,66:66:99:3021,183,0
3L	3088748	.	TA	T	960.73	.	AC=1;AF=0.500;AN=2;BaseQRankSum=-0.883;ClippingRankSum=0.000;DP=66;ExcessHet=3.0103;FS=6.828;MLEAC=1;MLEAF=0.500;MQ=44.00;MQRankSum=0.000;QD=14.56;ReadPosRankSum=1.208;SOR=0.418	GT:AD:DP:GQ:PL	0/1:26,40:66:99:998,0,559
3L	3088749	.	A	T	471.77	.	AC=1;AF=0.500;AN=2;BaseQRankSum=-2.861;ClippingRankSum=0.000;DP=66;ExcessHet=3.0103;FS=7.011;MLEAC=1;MLEAF=0.500;MQ=44.00;MQRankSum=0.000;QD=7.15;ReadPosRankSum=-0.593;SOR=1.482	GT:AD:DP:GQ:PL	0/1:42,24:66:99:500,0,1062
3L	3089488	3L_3089488_SNP	G	A	2080.77	.	AC=2;AF=1.00;AN=2;DB;DP=77;ExcessHet=3.0103;FS=0.000;MLEAC=2;MLEAF=1.00;MQ=44.00;QD=27.38;SOR=0.920	GT:AD:DP:GQ:PL	1/1:0,76:76:99:2109,228,0
3L	3089912	.	TA	T	1669.73	.	AC=2;AF=1.00;AN=2;DP=70;ExcessHet=3.0103;FS=0.000;MLEAC=2;MLEAF=1.00;MQ=43.50;QD=24.92;SOR=0.849	GT:AD:DP:GQ:PL	1/1:0,67:67:99:1707,201,0
3L	3089936	3L_3089936_SNP	C	G	1812.77	.	AC=2;AF=1.00;AN=2;DB;DP=68;ExcessHet=3.0103;FS=0.000;MLEAC=2;MLEAF=1.00;MQ=43.48;QD=26.66;SOR=0.880	GT:AD:DP:GQ:PL	1/1:0,68:68:99:1841,204,0
3L	3089964	.	A	T	2063.77	.	AC=2;AF=1.00;AN=2;DP=75;ExcessHet=3.0103;FS=0.000;MLEAC=2;MLEAF=1.00;MQ=43.53;QD=27.89;SOR=0.804	GT:AD:DP:GQ:PL	1/1:0,74:74:99:2092,222,0
3L	3090097	.	T	TA	2422.73	.	AC=2;AF=1.00;AN=2;BaseQRankSum=-1.476;ClippingRankSum=0.000;DP=68;ExcessHet=3.0103;FS=3.085;MLEAC=2;MLEAF=1.00;MQ=43.08;MQRankSum=-0.538;QD=30.89;ReadPosRankSum=0.647;SOR=0.331	GT:AD:DP:GQ:PL	1/1:1,60:61:99:2460,173,0
3L	3090116	.	AAT	A	2448.73	.	AC=2;AF=1.00;AN=2;BaseQRankSum=-0.231;ClippingRankSum=0.000;DP=62;ExcessHet=3.0103;FS=7.171;MLEAC=2;MLEAF=1.00;MQ=42.72;MQRankSum=1.179;QD=29.61;ReadPosRankSum=2.026;SOR=0.654	GT:AD:DP:GQ:PL	1/1:2,59:61:99:2486,139,0
3L	3090176	3L_3090176_SNP	C	T	1610.77	.	AC=2;AF=1.00;AN=2;DB;DP=59;ExcessHet=3.0103;FS=0.000;MLEAC=2;MLEAF=1.00;MQ=42.85;QD=27.30;SOR=0.950	GT:AD:DP:GQ:PL	1/1:0,59:59:99:1639,177,0
3L	3090243	3L_3090243_SNP	T	A	1421.77	.	AC=2;AF=1.00;AN=2;DB;DP=53;ExcessHet=3.0103;FS=0.000;MLEAC=2;MLEAF=1.00;MQ=43.34;QD=26.83;SOR=0.730	GT:AD:DP:GQ:PL	1/1:0,53:53:99:1450,159,0
3L	3090393	3L_3090393_SNP	C	T	1915.77	.	AC=2;AF=1.00;AN=2;BaseQRankSum=1.863;ClippingRankSum=0.000;DB;DP=72;ExcessHet=3.0103;FS=3.660;MLEAC=2;MLEAF=1.00;MQ=43.03;MQRankSum=-0.705;QD=26.61;ReadPosRankSum=0.734;SOR=0.735	GT:AD:DP:GQ:PL	1/1:1,71:72:99:1944,206,0
3L	3090437	3L_3090437_SNP	T	C	2834.77	.	AC=2;AF=1.00;AN=2;DB;DP=62;ExcessHet=3.0103;FS=0.000;MLEAC=2;MLEAF=1.00;MQ=42.09;QD=28.50;SOR=0.758	GT:AD:DP:GQ:PL	1/1:0,62:62:99:2863,193,0
3L	3090441	3L_3090441_SNP	A	G	2834.77	.	AC=2;AF=1.00;AN=2;DB;DP=63;ExcessHet=3.0103;FS=0.000;MLEAC=2;MLEAF=1.00;MQ=42.05;QD=27.37;SOR=0.724	GT:AD:DP:GQ:PL	1/1:0,63:63:99:2863,193,0
3L	3090451	3L_3090451_SNP	C	A	2761.77	.	AC=2;AF=1.00;AN=2;DB;DP=60;ExcessHet=3.0103;FS=0.000;MLEAC=2;MLEAF=1.00;MQ=41.97;QD=28.78;SOR=0.693	GT:AD:DP:GQ:PL	1/1:0,60:60:99:2790,187,0
3L	3090455	3L_3090455_SNP	C	T	2761.77	.	AC=2;AF=1.00;AN=2;DB;DP=61;ExcessHet=3.0103;FS=0.000;MLEAC=2;MLEAF=1.00;MQ=41.92;QD=30.42;SOR=0.725	GT:AD:DP:GQ:PL	1/1:0,61:61:99:2790,187,0
3L	3090457	3L_3090457_SNP	C	G	2836.77	.	AC=2;AF=1.00;AN=2;DB;DP=59;ExcessHet=3.0103;FS=0.000;MLEAC=2;MLEAF=1.00;MQ=41.85;QD=27.76;SOR=0.726	GT:AD:DP:GQ:PL	1/1:0,59:59:99:2865,193,0
3L	3090460	3L_3090460_SNP	C	A	2701.77	.	AC=2;AF=1.00;AN=2;DB;DP=61;ExcessHet=3.0103;FS=0.000;MLEAC=2;MLEAF=1.00;MQ=41.85;QD=27.76;SOR=0.725	GT:AD:DP:GQ:PL	1/1:0,61:61:99:2730,184,0
3L	3090473	3L_3090473_SNP	C	A	2638.77	.	AC=2;AF=1.00;AN=2;DB;DP=59;ExcessHet=3.0103;FS=0.000;MLEAC=2;MLEAF=1.00;MQ=41.74;QD=33.75;SOR=0.726	GT:AD:DP:GQ:PL	1/1:0,59:59:99:2667,181,0
3L	3090476	3L_3090476_SNP	G	A	2708.77	.	AC=2;AF=1.00;AN=2;DB;DP=58;ExcessHet=3.0103;FS=0.000;MLEAC=2;MLEAF=1.00;MQ=41.70;QD=29.21;SOR=0.693	GT:AD:DP:GQ:PL	1/1:0,58:58:99:2737,184,0
3L	3090478	.	C	CTCATACT	2887.73	.	AC=2;AF=1.00;AN=2;DP=59;ExcessHet=3.0103;FS=0.000;MLEAC=2;MLEAF=1.00;MQ=41.74;QD=29.61;SOR=0.726	GT:AD:DP:GQ:PL	1/1:0,59:59:99:2925,196,0
3L	3090480	.	AAG	A	2887.73	.	AC=2;AF=1.00;AN=2;DP=61;ExcessHet=3.0103;FS=0.000;MLEAC=2;MLEAF=1.00;MQ=41.82;QD=28.02;SOR=0.725	GT:AD:DP:GQ:PL	1/1:0,61:61:99:2925,196,0
3L	3090483	.	A	T	2716.77	.	AC=2;AF=1.00;AN=2;DP=61;ExcessHet=3.0103;FS=0.000;MLEAC=2;MLEAF=1.00;MQ=41.85;QD=32.54;SOR=0.725	GT:AD:DP:GQ:PL	1/1:0,61:61:99:2745,184,0
3L	3090487	.	TATA	T	2687.73	.	AC=2;AF=1.00;AN=2;DP=59;ExcessHet=3.0103;FS=0.000;MLEAC=2;MLEAF=1.00;MQ=41.85;QD=32.07;SOR=0.796	GT:AD:DP:GQ:PL	1/1:0,59:59:99:2725,184,0
3L	3090491	3L_3090491_SNP	A	C	2679.77	.	AC=2;AF=1.00;AN=2;DB;DP=59;ExcessHet=3.0103;FS=0.000;MLEAC=2;MLEAF=1.00;MQ=41.85;QD=30.92;SOR=0.796	GT:AD:DP:GQ:PL	1/1:0,59:59:99:2708,184,0
3L	3090496	3L_3090496_SNP	G	A	2582.77	.	AC=2;AF=1.00;AN=2;DB;DP=59;ExcessHet=3.0103;FS=0.000;MLEAC=2;MLEAF=1.00;MQ=42.00;QD=34.39;SOR=0.871	GT:AD:DP:GQ:PL	1/1:0,59:59:99:2611,178,0
3L	3090645	3L_3090645_SNP	A	G	1552.77	.	AC=2;AF=1.00;AN=2;DB;DP=60;ExcessHet=3.0103;FS=0.000;MLEAC=2;MLEAF=1.00;MQ=43.63;QD=25.88;SOR=0.986	GT:AD:DP:GQ:PL	1/1:0,60:60:99:1581,178,0
3L	3090726	3L_3090726_SNP	A	C	2320.77	.	AC=2;AF=1.00;AN=2;DB;DP=53;ExcessHet=3.0103;FS=0.000;MLEAC=2;MLEAF=1.00;MQ=42.52;QD=28.02;SOR=0.730	GT:AD:DP:GQ:PL	1/1:0,53:53:99:2349,160,0
3L	3090735	3L_3090735_SNP	G	A	2291.77	.	AC=2;AF=1.00;AN=2;DB;DP=52;ExcessHet=3.0103;FS=0.000;MLEAC=2;MLEAF=1.00;MQ=42.53;QD=28.47;SOR=0.770	GT:AD:DP:GQ:PL	1/1:0,52:52:99:2320,157,0
3L	3090763	3L_3090763_SNP	T	C	1145.77	.	AC=2;AF=1.00;AN=2;DB;DP=44;ExcessHet=3.0103;FS=0.000;MLEAC=2;MLEAF=1.00;MQ=42.44;QD=26.04;SOR=0.883	GT:AD:DP:GQ:PL	1/1:0,44:44:99:1174,131,0
3L	3090938	3L_3090938_SNP	A	G	2204.77	.	AC=2;AF=1.00;AN=2;DB;DP=50;ExcessHet=3.0103;FS=0.000;MLEAC=2;MLEAF=1.00;MQ=42.82;QD=30.35;SOR=0.773	GT:AD:DP:GQ:PL	1/1:0,50:50:99:2233,150,0
3L	3090944	.	A	ATT	2195.73	.	AC=2;AF=1.00;AN=2;DP=49;ExcessHet=3.0103;FS=0.000;MLEAC=2;MLEAF=1.00;MQ=42.79;QD=30.96;SOR=0.733	GT:AD:DP:GQ:PL	1/1:0,49:49:99:2233,151,0
3L	3090946	.	A	T	2176.77	.	AC=2;AF=1.00;AN=2;DP=48;ExcessHet=3.0103;FS=0.000;MLEAC=2;MLEAF=1.00;MQ=42.77;QD=28.30;SOR=0.693	GT:AD:DP:GQ:PL	1/1:0,48:48:99:2205,147,0
3L	3090951	3L_3090951_SNP	A	C	2031.77	.	AC=2;AF=1.00;AN=2;DB;DP=44;ExcessHet=3.0103;FS=0.000;MLEAC=2;MLEAF=1.00;MQ=42.70;QD=28.97;SOR=0.693	GT:AD:DP:GQ:PL	1/1:0,44:44:99:2060,138,0
3L	3090975	3L_3090975_SNP	T	A	1284.77	.	AC=2;AF=1.00;AN=2;DB;DP=46;ExcessHet=3.0103;FS=0.000;MLEAC=2;MLEAF=1.00;MQ=43.19;QD=27.93;SOR=0.693	GT:AD:DP:GQ:PL	1/1:0,46:46:99:1313,138,0
3L	3091017	3L_3091017_SNP	G	A	1310.77	.	AC=2;AF=1.00;AN=2;DB;DP=51;ExcessHet=3.0103;FS=0.000;MLEAC=2;MLEAF=1.00;MQ=43.31;QD=27.31;SOR=0.963	GT:AD:DP:GQ:PL	1/1:0,48:48:99:1339,144,0
3L	3091060	3L_3091060_SNP	G	A	1364.77	.	AC=2;AF=1.00;AN=2;DB;DP=51;ExcessHet=3.0103;FS=0.000;MLEAC=2;MLEAF=1.00;MQ=43.35;QD=26.76;SOR=0.813	GT:AD:DP:GQ:PL	1/1:0,51:51:99:1393,153,0
3L	3091073	.	TC	T	1552.73	.	AC=2;AF=1.00;AN=2;DP=52;ExcessHet=3.0103;FS=0.000;MLEAC=2;MLEAF=1.00;MQ=43.36;QD=30.45;SOR=0.732	GT:AD:DP:GQ:PL	1/1:0,51:51:99:1590,153,0
3L	3091155	3L_3091155_SNP	C	T	1222.77	.	AC=2;AF=1.00;AN=2;DB;DP=46;ExcessHet=3.0103;FS=0.000;MLEAC=2;MLEAF=1.00;MQ=43.87;QD=26.58;SOR=1.329	GT:AD:DP:GQ:PL	1/1:0,46:46:99:1251,137,0
3L	3091218	3L_3091218_SNP	C	T	1656.77	.	AC=2;AF=1.00;AN=2;DB;DP=61;ExcessHet=3.0103;FS=0.000;MLEAC=2;MLEAF=1.00;MQ=43.97;QD=27.16;SOR=1.022	GT:AD:DP:GQ:PL	1/1:0,61:61:99:1685,183,0
3L	3091338	3L_3091338_SNP	G	A	738.77	.	AC=1;AF=0.500;AN=2;BaseQRankSum=3.471;ClippingRankSum=0.000;DB;DP=61;ExcessHet=3.0103;FS=2.137;MLEAC=1;MLEAF=0.500;MQ=44.00;MQRankSum=0.000;QD=12.11;ReadPosRankSum=-0.763;SOR=0.889	GT:AD:DP:GQ:PL	0/1:27,34:61:99:767,0,525
3L	3091601	3L_3091601_SNP	G	A	411.77	.	AC=1;AF=0.500;AN=2;BaseQRankSum=1.543;ClippingRankSum=0.000;DB;DP=49;ExcessHet=3.0103;FS=0.000;MLEAC=1;MLEAF=0.500;MQ=44.00;MQRankSum=0.000;QD=8.58;ReadPosRankSum=-1.302;SOR=0.580	GT:AD:DP:GQ:PL	0/1:27,21:48:99:440,0,606
3L	3091635	3L_3091635_SNP	C	T	1363.77	.	AC=2;AF=1.00;AN=2;DB;DP=52;ExcessHet=3.0103;FS=0.000;MLEAC=2;MLEAF=1.00;MQ=44.00;QD=27.28;SOR=0.773	GT:AD:DP:GQ:PL	1/1:0,50:50:99:1392,150,0
3L	3092096	3L_3092096_SNP	C	T	2033.77	.	AC=2;AF=1.00;AN=2;DB;DP=46;ExcessHet=3.0103;FS=0.000;MLEAC=2;MLEAF=1.00;MQ=44.00;QD=29.59;SOR=0.976	GT:AD:DP:GQ:PL	1/1:0,46:46:99:2062,141,0
3L	3092099	3L_3092099_SNP	A	G	2033.77	.	AC=2;AF=1.00;AN=2;DB;DP=46;ExcessHet=3.0103;FS=0.000;MLEAC=2;MLEAF=1.00;MQ=44.00;QD=32.07;SOR=0.976	GT:AD:DP:GQ:PL	1/1:0,46:46:99:2062,141,0
3L	3092120	3L_3092120_SNP	C	T	1292.77	.	AC=2;AF=1.00;AN=2;DB;DP=47;ExcessHet=3.0103;FS=0.000;MLEAC=2;MLEAF=1.00;MQ=44.00;QD=27.51;SOR=0.919	GT:AD:DP:GQ:PL	1/1:0,47:47:99:1321,141,0
3L	3092203	3L_3092203_SNP	G	A	1148.77	.	AC=2;AF=1.00;AN=2;DB;DP=43;ExcessHet=3.0103;FS=0.000;MLEAC=2;MLEAF=1.00;MQ=44.00;QD=27.35;SOR=0.788	GT:AD:DP:GQ:PL	1/1:0,42:42:99:1177,126,0
3L	3092239	3L_3092239_SNP	T	G	1158.77	.	AC=2;AF=1.00;AN=2;DB;DP=44;ExcessHet=3.0103;FS=0.000;MLEAC=2;MLEAF=1.00;MQ=44.00;QD=26.34;SOR=0.693	GT:AD:DP:GQ:PL	1/1:0,44:44:99:1187,132,0
3L	3092449	3L_3092449_SNP	C	T	810.77	.	AC=1;AF=0.500;AN=2;BaseQRankSum=2.346;ClippingRankSum=0.000;DB;DP=49;ExcessHet=3.0103;FS=1.229;MLEAC=1;MLEAF=0.500;MQ=44.00;MQRankSum=0.000;QD=16.55;ReadPosRankSum=2.129;SOR=0.693	GT:AD:DP:GQ:PL	0/1:13,36:49:99:839,0,197
3L	3092482	3L_3092482_SNP	A	C	1387.77	.	AC=2;AF=1.00;AN=2;DB;DP=52;ExcessHet=3.0103;FS=0.000;MLEAC=2;MLEAF=1.00;MQ=44.00;QD=26.69;SOR=0.853	GT:AD:DP:GQ:PL	1/1:0,52:52:99:1416,156,0
3L	3092779	3L_3092779_SNP	G	A	2169.77	.	AC=2;AF=1.00;AN=2;DB;DP=49;ExcessHet=3.0103;FS=0.000;MLEAC=2;MLEAF=1.00;MQ=43.88;QD=29.13;SOR=1.007	GT:AD:DP:GQ:PL	1/1:0,49:49:99:2198,147,0
3L	3092785	3L_3092785_SNP	C	T	2207.77	.	AC=2;AF=1.00;AN=2;DB;DP=50;ExcessHet=3.0103;FS=0.000;MLEAC=2;MLEAF=1.00;MQ=43.88;QD=32.00;SOR=1.051	GT:AD:DP:GQ:PL	1/1:0,50:50:99:2236,151,0
3L	3092800	3L_3092800_SNP	A	G	1311.77	.	AC=2;AF=1.00;AN=2;DB;DP=52;ExcessHet=3.0103;FS=0.000;MLEAC=2;MLEAF=1.00;MQ=43.89;QD=25.23;SOR=1.136	GT:AD:DP:GQ:PL	1/1:0,52:52:99:1340,154,0
3L	3092884	3L_3092884_SNP	C	T	742.77	.	AC=1;AF=0.500;AN=2;BaseQRankSum=1.127;ClippingRankSum=0.000;DB;DP=50;ExcessHet=3.0103;FS=1.120;MLEAC=1;MLEAF=0.500;MQ=43.88;MQRankSum=-0.995;QD=14.86;ReadPosRankSum=-0.768;SOR=0.892	GT:AD:DP:GQ:PL	0/1:17,33:50:99:771,0,308
3L	3092898	3L_3092898_SNP	A	G	676.77	.	AC=1;AF=0.500;AN=2;BaseQRankSum=-2.359;ClippingRankSum=0.000;DB;DP=50;ExcessHet=3.0103;FS=1.161;MLEAC=1;MLEAF=0.500;MQ=43.88;MQRankSum=-1.042;QD=13.54;ReadPosRankSum=-1.466;SOR=1.010	GT:AD:DP:GQ:PL	0/1:18,32:50:99:705,0,331
3L	3092938	3L_3092938_SNP	T	C	354.77	.	AC=1;AF=0.500;AN=2;BaseQRankSum=-0.717;ClippingRankSum=0.000;DB;DP=52;ExcessHet=3.0103;FS=1.123;MLEAC=1;MLEAF=0.500;MQ=44.00;MQRankSum=0.000;QD=6.82;ReadPosRankSum=0.567;SOR=0.439	GT:AD:DP:GQ:PL	0/1:32,20:52:99:383,0,711
3L	3092982	3L_3092982_SNP	G	A	709.77	.	AC=1;AF=0.500;AN=2;BaseQRankSum=-1.695;ClippingRankSum=0.000;DB;DP=59;ExcessHet=3.0103;FS=7.014;MLEAC=1;MLEAF=0.500;MQ=44.00;MQRankSum=0.000;QD=12.03;ReadPosRankSum=0.120;SOR=1.285	GT:AD:DP:GQ:PL	0/1:26,33:59:99:738,0,544
3L	3093079	3L_3093079_SNP	G	A	917.77	.	AC=1;AF=0.500;AN=2;BaseQRankSum=-1.686;ClippingRankSum=0.000;DB;DP=68;ExcessHet=3.0103;FS=3.489;MLEAC=1;MLEAF=0.500;MQ=44.00;MQRankSum=0.000;QD=13.50;ReadPosRankSum=-0.426;SOR=1.135	GT:AD:DP:GQ:PL	0/1:25,43:68:99:946,0,490
3L	3093154	3L_3093154_SNP	G	A	885.77	.	AC=1;AF=0.500;AN=2;BaseQRankSum=-0.602;ClippingRankSum=0.000;DB;DP=61;ExcessHet=3.0103;FS=0.000;MLEAC=1;MLEAF=0.500;MQ=43.97;MQRankSum=1.467;QD=14.52;ReadPosRankSum=0.885;SOR=0.741	GT:AD:DP:GQ:PL	0/1:20,41:61:99:914,0,347
3L	3093177	3L_3093177_SNP	T	A	917.77	.	AC=1;AF=0.500;AN=2;BaseQRankSum=-1.793;ClippingRankSum=0.000;DB;DP=59;ExcessHet=3.0103;FS=0.000;MLEAC=1;MLEAF=0.500;MQ=43.97;MQRankSum=1.546;QD=15.56;ReadPosRankSum=-0.767;SOR=0.741	GT:AD:DP:GQ:PL	0/1:18,41:59:99:946,0,307
3L	3093224	3L_3093224_SNP	C	T	1635.77	.	AC=2;AF=1.00;AN=2;BaseQRankSum=1.577;ClippingRankSum=0.000;DB;DP=63;ExcessHet=3.0103;FS=0.000;MLEAC=2;MLEAF=1.00;MQ=43.97;MQRankSum=-0.091;QD=25.96;ReadPosRankSum=-0.608;SOR=1.197	GT:AD:DP:GQ:PL	1/1:2,61:63:99:1664,137,0
3L	3093290	3L_3093290_SNP	T	A	738.77	.	AC=1;AF=0.500;AN=2;BaseQRankSum=-1.166;ClippingRankSum=0.000;DB;DP=59;ExcessHet=3.0103;FS=2.260;MLEAC=1;MLEAF=0.500;MQ=43.95;MQRankSum=-0.794;QD=12.52;ReadPosRankSum=-0.490;SOR=1.041	GT:AD:DP:GQ:PL	0/1:24,35:59:99:767,0,520
3L	3093315	3L_3093315_SNP	T	G	1563.77	.	AC=2;AF=1.00;AN=2;DB;DP=60;ExcessHet=3.0103;FS=0.000;MLEAC=2;MLEAF=1.00;MQ=43.95;QD=26.50;SOR=1.421	GT:AD:DP:GQ:PL	1/1:0,59:59:99:1592,176,0
3L	3093401	3L_3093401_SNP	A	C	547.77	.	AC=1;AF=0.500;AN=2;BaseQRankSum=-0.339;ClippingRankSum=0.000;DB;DP=47;ExcessHet=3.0103;FS=1.256;MLEAC=1;MLEAF=0.500;MQ=44.00;MQRankSum=0.000;QD=12.17;ReadPosRankSum=-0.415;SOR=1.136	GT:AD:DP:GQ:PL	0/1:16,29:45:99:576,0,299
3L	3093560	3L_3093560_SNP	G	A	423.77	.	AC=1;AF=0.500;AN=2;BaseQRankSum=1.095;ClippingRankSum=0.000;DB;DP=48;ExcessHet=3.0103;FS=0.000;MLEAC=1;MLEAF=0.500;MQ=43.90;MQRankSum=-1.560;QD=9.02;ReadPosRankSum=-0.312;SOR=0.668	GT:AD:DP:GQ:PL	0/1:26,21:47:99:452,0,570
3L	3093593	3L_3093593_SNP	G	A	395.77	.	AC=1;AF=0.500;AN=2;BaseQRankSum=1.231;ClippingRankSum=0.000;DB;DP=49;ExcessHet=3.0103;FS=2.521;MLEAC=1;MLEAF=0.500;MQ=43.90;MQRankSum=-1.591;QD=8.25;ReadPosRankSum=-1.816;SOR=0.368	GT:AD:DP:GQ:PL	0/1:27,21:48:99:424,0,591
3L	3093638	3L_3093638_SNP	T	C	262.77	.	AC=1;AF=0.500;AN=2;BaseQRankSum=-1.255;ClippingRankSum=0.000;DB;DP=49;ExcessHet=3.0103;FS=8.805;MLEAC=1;MLEAF=0.500;MQ=43.94;MQRankSum=-1.329;QD=5.36;ReadPosRankSum=0.162;SOR=1.671	GT:AD:DP:GQ:PL	0/1:32,17:49:99:291,0,705
3L	3093824	3L_3093824_SNP	T	C	250.77	.	AC=1;AF=0.500;AN=2;BaseQRankSum=0.296;ClippingRankSum=0.000;DB;DP=47;ExcessHet=3.0103;FS=1.223;MLEAC=1;MLEAF=0.500;MQ=44.00;MQRankSum=0.000;QD=5.34;ReadPosRankSum=1.281;SOR=0.636	GT:AD:DP:GQ:PL	0/1:32,15:47:99:279,0,739
3L	3093854	3L_3093854_SNP	T	C	288.77	.	AC=1;AF=0.500;AN=2;BaseQRankSum=-0.143;ClippingRankSum=0.000;DB;DP=52;ExcessHet=3.0103;FS=0.000;MLEAC=1;MLEAF=0.500;MQ=44.00;MQRankSum=0.000;QD=5.55;ReadPosRankSum=-0.946;SOR=0.741	GT:AD:DP:GQ:PL	0/1:35,17:52:99:317,0,777
3L	3093896	3L_3093896_SNP	C	A	281.77	.	AC=1;AF=0.500;AN=2;BaseQRankSum=-0.349;ClippingRankSum=0.000;DB;DP=56;ExcessHet=3.0103;FS=1.134;MLEAC=1;MLEAF=0.500;MQ=44.00;MQRankSum=0.000;QD=5.22;ReadPosRankSum=-1.119;SOR=0.996	GT:AD:DP:GQ:PL	0/1:37,17:54:99:310,0,850
3L	3094235	3L_3094235_SNP	G	T	284.77	.	AC=1;AF=0.500;AN=2;BaseQRankSum=3.283;ClippingRankSum=0.000;DB;DP=49;ExcessHet=3.0103;FS=2.814;MLEAC=1;MLEAF=0.500;MQ=43.88;MQRankSum=1.026;QD=5.81;ReadPosRankSum=-0.328;SOR=0.284	GT:AD:DP:GQ:PL	0/1:33,16:49:99:313,0,737
3L	3094904	3L_3094904_SNP	T	A	2571.77	.	AC=2;AF=1.00;AN=2;DB;DP=59;ExcessHet=3.0103;FS=0.000;MLEAC=2;MLEAF=1.00;MQ=43.93;QD=32.24;SOR=0.796	GT:AD:DP:GQ:PL	1/1:0,59:59:99:2600,178,0
3L	3094909	3L_3094909_SNP	A	T	2538.77	.	AC=2;AF=1.00;AN=2;DB;DP=58;ExcessHet=3.0103;FS=0.000;MLEAC=2;MLEAF=1.00;MQ=43.93;QD=32.06;SOR=0.693	GT:AD:DP:GQ:PL	1/1:0,58:58:99:2567,175,0
3L	3094996	3L_3094996_SNP	A	C	281.77	.	AC=1;AF=0.500;AN=2;BaseQRankSum=-3.666;ClippingRankSum=0.000;DB;DP=47;ExcessHet=3.0103;FS=2.626;MLEAC=1;MLEAF=0.500;MQ=43.88;MQRankSum=0.131;QD=6.00;ReadPosRankSum=0.632;SOR=0.368	GT:AD:DP:GQ:PL	0/1:30,17:47:99:310,0,719
3L	3095072	3L_3095072_SNP	C	T	1007.77	.	AC=2;AF=1.00;AN=2;DB;DP=39;ExcessHet=3.0103;FS=0.000;MLEAC=2;MLEAF=1.00;MQ=43.90;QD=25.84;SOR=0.968	GT:AD:DP:GQ:PL	1/1:0,39:39:99:1036,116,0
3L	3095313	.	C	CT	1727.73	.	AC=2;AF=1.00;AN=2;DP=55;ExcessHet=3.0103;FS=0.000;MLEAC=2;MLEAF=1.00;MQ=43.93;QD=32.00;SOR=0.767	GT:AD:DP:GQ:PL	1/1:0,54:54:99:1765,162,0
3L	3095335	.	C	CGTT	2256.73	.	AC=2;AF=1.00;AN=2;DP=52;ExcessHet=3.0103;FS=0.000;MLEAC=2;MLEAF=1.00;MQ=43.92;QD=29.03;SOR=0.773	GT:AD:DP:GQ:PL	1/1:0,50:50:99:2294,153,0
3L	3095375	3L_3095375_SNP	A	G	687.77	.	AC=1;AF=0.500;AN=2;BaseQRankSum=0.246;ClippingRankSum=0.000;DB;DP=49;ExcessHet=3.0103;FS=0.000;MLEAC=1;MLEAF=0.500;MQ=43.92;MQRankSum=-1.059;QD=14.04;ReadPosRankSum=0.757;SOR=0.756	GT:AD:DP:GQ:PL	0/1:18,31:49:99:716,0,655
3L	3095378	3L_3095378_SNP	T	A	334.77	.	AC=1;AF=0.500;AN=2;BaseQRankSum=0.931;ClippingRankSum=0.000;DB;DP=50;ExcessHet=3.0103;FS=0.000;MLEAC=1;MLEAF=0.500;MQ=43.92;MQRankSum=1.148;QD=6.70;ReadPosRankSum=-1.010;SOR=0.728	GT:AD:DP:GQ:PL	0/1:31,19:50:99:363,0,1234
3L	3095451	3L_3095451_SNP	G	T	1484.77	.	AC=2;AF=1.00;AN=2;DB;DP=39;ExcessHet=3.0103;FS=0.000;MLEAC=2;MLEAF=1.00;MQ=44.00;QD=29.75;SOR=1.096	GT:AD:DP:GQ:PL	1/1:0,39:39:99:1513,120,0
3L	3095456	3L_3095456_SNP	T	A	556.77	.	AC=1;AF=0.500;AN=2;BaseQRankSum=0.405;ClippingRankSum=0.000;DB;DP=42;ExcessHet=3.0103;FS=0.000;MLEAC=1;MLEAF=0.500;MQ=44.00;MQRankSum=0.000;QD=13.26;ReadPosRankSum=-2.006;SOR=0.602	GT:AD:DP:GQ:PL	0/1:17,25:42:99:585,0,343
3L	3095665	3L_3095665_SNP	G	A	1094.77	.	AC=2;AF=1.00;AN=2;DB;DP=40;ExcessHet=3.0103;FS=0.000;MLEAC=2;MLEAF=1.00;MQ=43.53;QD=27.37;SOR=2.191	GT:AD:DP:GQ:PL	1/1:0,40:40:99:1123,120,0
3L	3095678	3L_3095678_SNP	C	T	1005.77	.	AC=2;AF=1.00;AN=2;DB;DP=38;ExcessHet=3.0103;FS=0.000;MLEAC=2;MLEAF=1.00;MQ=42.89;QD=27.18;SOR=2.012	GT:AD:DP:GQ:PL	1/1:0,37:37:99:1034,111,0
3L	3095710	3L_3095710_SNP	T	C	1438.77	.	AC=2;AF=1.00;AN=2;DB;DP=33;ExcessHet=3.0103;FS=0.000;MLEAC=2;MLEAF=1.00;MQ=41.78;QD=28.17;SOR=2.448	GT:AD:DP:GQ:PL	1/1:0,32:32:99:1467,99,0
3L	3095713	3L_3095713_SNP	T	C	1438.77	.	AC=2;AF=1.00;AN=2;DB;DP=34;ExcessHet=3.0103;FS=0.000;MLEAC=2;MLEAF=1.00;MQ=41.85;QD=28.65;SOR=2.517	GT:AD:DP:GQ:PL	1/1:0,33:33:99:1467,99,0
3L	3095729	3L_3095729_SNP	T	C	801.77	.	AC=2;AF=1.00;AN=2;DB;DP=32;ExcessHet=3.0103;FS=0.000;MLEAC=2;MLEAF=1.00;MQ=41.21;QD=25.86;SOR=2.376	GT:AD:DP:GQ:PL	1/1:0,31:31:93:830,93,0
3L	3095828	.	TCC	T	1034.73	.	AC=2;AF=1.00;AN=2;DP=24;ExcessHet=3.0103;FS=0.000;MLEAC=2;MLEAF=1.00;MQ=37.23;QD=30.05;SOR=1.051	GT:AD:DP:GQ:PL	1/1:0,24:24:72:1072,72,0
3L	3095837	.	TCCG	T	1124.73	.	AC=2;AF=1.00;AN=2;DP=24;ExcessHet=3.0103;FS=0.000;MLEAC=2;MLEAF=1.00;MQ=37.86;QD=35.10;SOR=1.051	GT:AD:DP:GQ:PL	1/1:0,24:24:78:1162,78,0
3L	3095841	.	A	AT	1087.73	.	AC=2;AF=1.00;AN=2;DP=24;ExcessHet=3.0103;FS=0.000;MLEAC=2;MLEAF=1.00;MQ=37.86;QD=30.76;SOR=1.051	GT:AD:DP:GQ:PL	1/1:0,24:24:75:1125,75,0
3L	3095852	3L_3095852_DEL	TA	T	34.73	.	AC=1;AF=0.500;AN=2;BaseQRankSum=-0.291;ClippingRankSum=0.000;DB;DP=26;ExcessHet=3.0103;FS=0.000;MLEAC=1;MLEAF=0.500;MQ=38.28;MQRankSum=0.286;QD=1.39;ReadPosRankSum=0.000;SOR=0.770	GT:AD:DP:GQ:PL	0/1:18,7:25:72:72,0,327
3L	3095853	3L_3095853_SNP	A	T	298.77	.	AC=1;AF=0.500;AN=2;BaseQRankSum=1.201;ClippingRankSum=0.000;DB;DP=26;ExcessHet=3.0103;FS=0.000;MLEAC=1;MLEAF=0.500;MQ=38.28;MQRankSum=-0.222;QD=11.95;ReadPosRankSum=-0.061;SOR=0.622	GT:AD:DP:GQ:PL	0/1:7,18:25:72:327,0,72
3L	3095868	3L_3095868_SNP	C	G	1276.77	.	AC=2;AF=1.00;AN=2;DB;DP=29;ExcessHet=3.0103;FS=0.000;MLEAC=2;MLEAF=1.00;MQ=38.33;QD=28.15;SOR=1.688	GT:AD:DP:GQ:PL	1/1:0,29:29:87:1305,87,0
3L	3095893	3L_3095893_SNP	G	A	1321.77	.	AC=2;AF=1.00;AN=2;DB;DP=30;ExcessHet=3.0103;FS=0.000;MLEAC=2;MLEAF=1.00;MQ=37.46;QD=35.31;SOR=1.536	GT:AD:DP:GQ:PL	1/1:0,30:30:90:1350,90,0
3L	3095899	3L_3095899_SNP	A	T	1321.77	.	AC=2;AF=1.00;AN=2;DB;DP=29;ExcessHet=3.0103;FS=0.000;MLEAC=2;MLEAF=1.00;MQ=37.82;QD=25.96;SOR=1.460	GT:AD:DP:GQ:PL	1/1:0,29:29:90:1350,90,0
3L	3095912	3L_3095912_SNP	G	T	1321.77	.	AC=2;AF=1.00;AN=2;DB;DP=30;ExcessHet=3.0103;FS=0.000;MLEAC=2;MLEAF=1.00;MQ=37.96;QD=27.35;SOR=1.143	GT:AD:DP:GQ:PL	1/1:0,30:30:90:1350,90,0
3L	3095928	3L_3095928_SNP	A	C,G	1315.77	.	AC=1,1;AF=0.500,0.500;AN=2;DB;DP=32;ExcessHet=3.0103;FS=0.000;MLEAC=1,1;MLEAF=0.500,0.500;MQ=37.76;QD=29.02;SOR=0.957	GT:AD:DP:GQ:PL	1/2:0,25,7:32:99:1344,248,161,898,0,846
3L	3095934	3L_3095934_SNP	G	A	1546.77	.	AC=2;AF=1.00;AN=2;DB;DP=35;ExcessHet=3.0103;FS=0.000;MLEAC=2;MLEAF=1.00;MQ=37.84;QD=35.41;SOR=1.002	GT:AD:DP:GQ:PL	1/1:0,35:35:99:1575,105,0
3L	3095963	3L_3095963_SNP	A	G	1435.77	.	AC=2;AF=1.00;AN=2;DB;DP=31;ExcessHet=3.0103;FS=0.000;MLEAC=2;MLEAF=1.00;MQ=38.00;QD=29.99;SOR=0.756	GT:AD:DP:GQ:PL	1/1:0,31:31:99:1464,99,0
3L	3095977	3L_3095977_SNP	A	T	1509.77	.	AC=2;AF=1.00;AN=2;DB;DP=36;ExcessHet=3.0103;FS=0.000;MLEAC=2;MLEAF=1.00;MQ=38.39;QD=29.09;SOR=0.693	GT:AD:DP:GQ:PL	1/1:0,36:36:99:1538,108,0
3L	3095980	3L_3095980_SNP	C	T	820.77	.	AC=1;AF=0.500;AN=2;BaseQRankSum=-0.678;ClippingRankSum=0.000;DB;DP=36;ExcessHet=3.0103;FS=3.178;MLEAC=1;MLEAF=0.500;MQ=38.45;MQRankSum=-0.927;QD=22.80;ReadPosRankSum=2.662;SOR=0.439	GT:AD:DP:GQ:PL	0/1:11,25:36:99:849,0,262
3L	3096070	.	CT	C	663.73	.	AC=1;AF=0.500;AN=2;BaseQRankSum=-1.171;ClippingRankSum=0.000;DP=53;ExcessHet=3.0103;FS=0.000;MLEAC=1;MLEAF=0.500;MQ=41.92;MQRankSum=0.267;QD=12.76;ReadPosRankSum=-0.129;SOR=0.770	GT:AD:DP:GQ:PL	0/1:16,36:52:99:701,0,549
3L	3096086	3L_3096086_SNP	C	T	549.77	.	AC=1;AF=0.500;AN=2;BaseQRankSum=0.862;ClippingRankSum=0.000;DB;DP=59;ExcessHet=3.0103;FS=2.733;MLEAC=1;MLEAF=0.500;MQ=42.67;MQRankSum=-0.522;QD=9.32;ReadPosRankSum=-0.091;SOR=0.342	GT:AD:DP:GQ:PL	0/1:41,18:59:99:578,0,1714
3L	3096101	3L_3096101_SNP	T	A	529.77	.	AC=1;AF=0.500;AN=2;BaseQRankSum=-0.533;ClippingRankSum=0.000;DB;DP=58;ExcessHet=3.0103;FS=0.000;MLEAC=1;MLEAF=0.500;MQ=43.26;MQRankSum=-0.271;QD=9.13;ReadPosRankSum=-0.308;SOR=0.656	GT:AD:DP:GQ:PL	0/1:41,17:58:99:558,0,1606
3L	3096180	3L_3096180_SNP	A	G	1565.77	.	AC=1;AF=0.500;AN=2;BaseQRankSum=-2.541;ClippingRankSum=0.000;DB;DP=69;ExcessHet=3.0103;FS=2.122;MLEAC=1;MLEAF=0.500;MQ=43.61;MQRankSum=-0.614;QD=22.69;ReadPosRankSum=-1.343;SOR=1.111	GT:AD:DP:GQ:PL	0/1:26,43:69:99:1594,0,911
3L	3096203	3L_3096203_SNP	T	C	1540.77	.	AC=1;AF=0.500;AN=2;BaseQRankSum=1.978;ClippingRankSum=0.000;DB;DP=64;ExcessHet=3.0103;FS=3.501;MLEAC=1;MLEAF=0.500;MQ=43.88;MQRankSum=0.996;QD=24.07;ReadPosRankSum=-1.780;SOR=1.049	GT:AD:DP:GQ:PL	0/1:25,39:64:99:1569,0,930
3L	3096209	3L_3096209_SNP	G	A	1432.77	.	AC=1;AF=0.500;AN=2;BaseQRankSum=1.527;ClippingRankSum=0.000;DB;DP=61;ExcessHet=3.0103;FS=2.182;MLEAC=1;MLEAF=0.500;MQ=43.87;MQRankSum=0.985;QD=23.49;ReadPosRankSum=-2.009;SOR=0.740	GT:AD:DP:GQ:PL	0/1:24,37:61:99:1461,0,938
3L	3096214	3L_3096214_SNP	A	G	1064.77	.	AC=1;AF=0.500;AN=2;BaseQRankSum=-0.235;ClippingRankSum=0.000;DB;DP=69;ExcessHet=3.0103;FS=0.939;MLEAC=1;MLEAF=0.500;MQ=43.86;MQRankSum=-1.321;QD=15.43;ReadPosRankSum=0.995;SOR=0.880	GT:AD:DP:GQ:PL	0/1:40,29:69:99:1093,0,1589
3L	3096219	3L_3096219_SNP	T	A	1035.77	.	AC=1;AF=0.500;AN=2;BaseQRankSum=-1.052;ClippingRankSum=0.000;DB;DP=67;ExcessHet=3.0103;FS=0.000;MLEAC=1;MLEAF=0.500;MQ=43.90;MQRankSum=-0.834;QD=15.46;ReadPosRankSum=1.110;SOR=0.653	GT:AD:DP:GQ:PL	0/1:39,28:67:99:1064,0,1587
3L	3096291	3L_3096291_SNP	A	G	1718.77	.	AC=2;AF=1.00;AN=2;DB;DP=64;ExcessHet=3.0103;FS=0.000;MLEAC=2;MLEAF=1.00;MQ=42.86;QD=26.86;SOR=2.093	GT:AD:DP:GQ:PL	1/1:0,64:64:99:1747,191,0
3L	3096331	3L_3096331_SNP	A	T	237.77	.	AC=1;AF=0.500;AN=2;BaseQRankSum=2.830;ClippingRankSum=0.000;DB;DP=59;ExcessHet=3.0103;FS=1.296;MLEAC=1;MLEAF=0.500;MQ=42.63;MQRankSum=0.013;QD=4.10;ReadPosRankSum=0.878;SOR=0.472	GT:AD:DP:GQ:PL	0/1:43,15:58:99:266,0,1027
3L	3096488	.	C	CTACA	954.73	.	AC=1;AF=0.500;AN=2;BaseQRankSum=0.795;ClippingRankSum=0.000;DP=42;ExcessHet=3.0103;FS=6.890;MLEAC=1;MLEAF=0.500;MQ=43.50;MQRankSum=-1.127;QD=23.87;ReadPosRankSum=-0.699;SOR=1.567	GT:AD:DP:GQ:PL	0/1:15,25:40:99:992,0,555
3L	3096495	3L_3096495_SNP	T	C	251.77	.	AC=1;AF=0.500;AN=2;BaseQRankSum=-3.505;ClippingRankSum=0.000;DB;DP=40;ExcessHet=3.0103;FS=6.890;MLEAC=1;MLEAF=0.500;MQ=43.61;MQRankSum=1.172;QD=6.29;ReadPosRankSum=0.811;SOR=0.416	GT:AD:DP:GQ:PL	0/1:25,15:40:99:280,0,1005
3L	3096517	3L_3096517_SNP	G	A	1630.77	.	AC=2;AF=1.00;AN=2;DB;DP=40;ExcessHet=3.0103;FS=0.000;MLEAC=2;MLEAF=1.00;MQ=43.24;QD=35.54;SOR=0.793	GT:AD:DP:GQ:PL	1/1:0,40:40:99:1659,119,0
3L	3096529	.	ACT	A	708.73	.	AC=1;AF=0.500;AN=2;BaseQRankSum=-1.278;ClippingRankSum=0.000;DP=37;ExcessHet=3.0103;FS=1.348;MLEAC=1;MLEAF=0.500;MQ=43.00;MQRankSum=-0.675;QD=20.25;ReadPosRankSum=-1.136;SOR=0.771	GT:AD:DP:GQ:PL	0/1:13,22:35:99:746,0,398
3L	3096577	3L_3096577_SNP	G	T	427.77	.	AC=1;AF=0.500;AN=2;BaseQRankSum=1.905;ClippingRankSum=0.000;DB;DP=32;ExcessHet=3.0103;FS=5.743;MLEAC=1;MLEAF=0.500;MQ=42.12;MQRankSum=-1.352;QD=13.37;ReadPosRankSum=-0.837;SOR=0.169	GT:AD:DP:GQ:PL	0/1:18,14:32:99:456,0,628
3L	3096591	3L_3096591_SNP	C	G	551.77	.	AC=1;AF=0.500;AN=2;BaseQRankSum=0.073;ClippingRankSum=0.000;DB;DP=28;ExcessHet=3.0103;FS=10.193;MLEAC=1;MLEAF=0.500;MQ=41.35;MQRankSum=2.057;QD=19.71;ReadPosRankSum=1.614;SOR=2.872	GT:AD:DP:GQ:PL	0/1:13,15:28:99:580,0,501
3L	3096593	3L_3096593_SNP	T	C	412.77	.	AC=1;AF=0.500;AN=2;BaseQRankSum=-1.468;ClippingRankSum=0.000;DB;DP=26;ExcessHet=3.0103;FS=10.243;MLEAC=1;MLEAF=0.500;MQ=41.22;MQRankSum=-1.966;QD=15.88;ReadPosRankSum=-0.910;SOR=0.061	GT:AD:DP:GQ:PL	0/1:15,11:26:99:441,0,623
3L	3096594	3L_3096594_SNP	G	T	585.77	.	AC=1;AF=0.500;AN=2;BaseQRankSum=1.746;ClippingRankSum=0.000;DB;DP=27;ExcessHet=3.0103;FS=6.852;MLEAC=1;MLEAF=0.500;MQ=41.25;MQRankSum=1.809;QD=21.70;ReadPosRankSum=0.642;SOR=2.303	GT:AD:DP:GQ:PL	0/1:11,16:27:99:614,0,414
3L	3096700	3L_3096700_SNP	A	G	1771.77	.	AC=2;AF=1.00;AN=2;DB;DP=40;ExcessHet=3.0103;FS=0.000;MLEAC=2;MLEAF=1.00;MQ=39.35;QD=21.63;SOR=0.968	GT:AD:DP:GQ:PL	1/1:0,39:39:99:1800,120,0
3L	3096703	3L_3096703_INS	T	TA	1807.73	.	AC=2;AF=1.00;AN=2;DB;DP=42;ExcessHet=3.0103;FS=0.000;MLEAC=2;MLEAF=1.00;MQ=39.46;QD=30.43;SOR=1.075	GT:AD:DP:GQ:PL	1/1:0,41:41:99:1845,123,0
3L	3096717	3L_3096717_SNP	A	T	1816.77	.	AC=2;AF=1.00;AN=2;DB;DP=42;ExcessHet=3.0103;FS=0.000;MLEAC=2;MLEAF=1.00;MQ=39.40;QD=36.32;SOR=1.075	GT:AD:DP:GQ:PL	1/1:0,41:41:99:1845,123,0
3L	3096734	3L_3096734_SNP	T	A	1861.77	.	AC=2;AF=1.00;AN=2;DB;DP=42;ExcessHet=3.0103;FS=0.000;MLEAC=2;MLEAF=1.00;MQ=39.94;QD=31.68;SOR=1.347	GT:AD:DP:GQ:PL	1/1:0,41:41:99:1890,126,0
3L	3096737	3L_3096737_SNP	T	G	1861.77	.	AC=2;AF=1.00;AN=2;DB;DP=43;ExcessHet=3.0103;FS=0.000;MLEAC=2;MLEAF=1.00;MQ=39.98;QD=29.90;SOR=1.259	GT:AD:DP:GQ:PL	1/1:0,42:42:99:1890,126,0
3L	3096745	3L_3096745_SNP	T	A	1771.77	.	AC=2;AF=1.00;AN=2;DB;DP=41;ExcessHet=3.0103;FS=0.000;MLEAC=2;MLEAF=1.00;MQ=39.83;QD=30.89;SOR=1.292	GT:AD:DP:GQ:PL	1/1:0,40:40:99:1800,120,0
3L	3096777	3L_3096777_SNP	C	A	2215.77	.	AC=2;AF=1.00;AN=2;DB;DP=52;ExcessHet=3.0103;FS=0.000;MLEAC=2;MLEAF=1.00;MQ=39.63;QD=30.35;SOR=0.813	GT:AD:DP:GQ:PL	1/1:0,51:51:99:2244,153,0
3L	3096781	3L_3096781_SNP	G	C	2191.77	.	AC=2;AF=1.00;AN=2;DB;DP=51;ExcessHet=3.0103;FS=0.000;MLEAC=2;MLEAF=1.00;MQ=39.91;QD=25.99;SOR=0.773	GT:AD:DP:GQ:PL	1/1:0,50:50:99:2220,150,0
3L	3096809	3L_3096809_SNP	A	T	2013.77	.	AC=2;AF=1.00;AN=2;DB;DP=50;ExcessHet=3.0103;FS=0.000;MLEAC=2;MLEAF=1.00;MQ=39.83;QD=31.86;SOR=0.776	GT:AD:DP:GQ:PL	1/1:0,48:48:99:2042,144,0
3L	3096817	3L_3096817_SNP	T	C	284.77	.	AC=1;AF=0.500;AN=2;BaseQRankSum=0.733;ClippingRankSum=0.000;DB;DP=47;ExcessHet=3.0103;FS=1.206;MLEAC=1;MLEAF=0.500;MQ=39.68;MQRankSum=0.682;QD=6.33;ReadPosRankSum=-1.590;SOR=0.893	GT:AD:DP:GQ:PL	0/1:29,16:45:99:313,0,667
3L	3096833	3L_3096833_SNP	C	T	1906.77	.	AC=2;AF=1.00;AN=2;DB;DP=44;ExcessHet=3.0103;FS=0.000;MLEAC=2;MLEAF=1.00;MQ=38.98;QD=31.07;SOR=0.693	GT:AD:DP:GQ:PL	1/1:0,42:42:99:1935,129,0
3L	3096838	.	T	TGG	2100.73	.	AC=2;AF=1.00;AN=2;DP=45;ExcessHet=3.0103;FS=0.000;MLEAC=2;MLEAF=1.00;MQ=38.67;QD=29.65;SOR=0.739	GT:AD:DP:GQ:PL	1/1:0,43:43:99:2138,144,0
3L	3096843	.	AAT	A	2028.73	.	AC=2;AF=1.00;AN=2;DP=48;ExcessHet=3.0103;FS=0.000;MLEAC=2;MLEAF=1.00;MQ=38.93;QD=24.97;SOR=0.874	GT:AD:DP:GQ:PL	1/1:0,46:46:99:2066,141,0
3L	3096875	3L_3096875_SNP	T	A	1262.77	.	AC=1;AF=0.500;AN=2;BaseQRankSum=-0.200;ClippingRankSum=0.000;DB;DP=48;ExcessHet=3.0103;FS=0.000;MLEAC=1;MLEAF=0.500;MQ=39.09;MQRankSum=0.102;QD=26.87;ReadPosRankSum=-0.126;SOR=0.819	GT:AD:DP:GQ:PL	0/1:15,32:47:99:1291,0,534
3L	3096877	3L_3096877_DEL	TCA	T	1250.73	.	AC=1;AF=0.500;AN=2;BaseQRankSum=-1.010;ClippingRankSum=0.000;DB;DP=49;ExcessHet=3.0103;FS=0.000;MLEAC=1;MLEAF=0.500;MQ=39.19;MQRankSum=-0.254;QD=26.06;ReadPosRankSum=-0.171;SOR=0.706	GT:AD:DP:GQ:PL	0/1:16,32:48:99:1288,0,568
3L	3096879	3L_3096879_SNP	A	G	496.77	.	AC=1;AF=0.500;AN=2;BaseQRankSum=1.451;ClippingRankSum=0.000;DB;DP=49;ExcessHet=3.0103;FS=0.000;MLEAC=1;MLEAF=0.500;MQ=39.19;MQRankSum=0.278;QD=10.35;ReadPosRankSum=-0.044;SOR=0.680	GT:AD:DP:GQ:PL	0/1:32,16:48:99:525,0,1288
3L	3096887	3L_3096887_SNP	T	A	2036.77	.	AC=2;AF=1.00;AN=2;DB;DP=47;ExcessHet=3.0103;FS=0.000;MLEAC=2;MLEAF=1.00;MQ=39.14;QD=30.95;SOR=0.874	GT:AD:DP:GQ:PL	1/1:0,46:46:99:2065,141,0
3L	3096964	.	TAC	T	1362.73	.	AC=1;AF=0.500;AN=2;BaseQRankSum=1.425;ClippingRankSum=0.000;DP=59;ExcessHet=3.0103;FS=1.189;MLEAC=1;MLEAF=0.500;MQ=40.58;MQRankSum=0.305;QD=23.50;ReadPosRankSum=-0.223;SOR=0.443	GT:AD:DP:GQ:PL	0/1:23,35:58:99:1400,0,860
3L	3096965	.	A	G	831.77	.	AC=1;AF=0.500;AN=2;BaseQRankSum=-0.124;ClippingRankSum=0.000;DP=59;ExcessHet=3.0103;FS=1.189;MLEAC=1;MLEAF=0.500;MQ=40.58;MQRankSum=-0.287;QD=14.34;ReadPosRankSum=0.000;SOR=1.028	GT:AD:DP:GQ:PL	0/1:35,23:58:99:860,0,1400
3L	3096966	.	C	T	831.77	.	AC=1;AF=0.500;AN=2;BaseQRankSum=0.673;ClippingRankSum=0.000;DP=59;ExcessHet=3.0103;FS=1.189;MLEAC=1;MLEAF=0.500;MQ=40.58;MQRankSum=-0.287;QD=14.34;ReadPosRankSum=0.072;SOR=1.028	GT:AD:DP:GQ:PL	0/1:35,23:58:99:860,0,1400
3L	3096968	.	T	TGC	1362.73	.	AC=1;AF=0.500;AN=2;BaseQRankSum=1.430;ClippingRankSum=0.000;DP=59;ExcessHet=3.0103;FS=1.189;MLEAC=1;MLEAF=0.500;MQ=40.58;MQRankSum=0.305;QD=23.50;ReadPosRankSum=1.518;SOR=0.443	GT:AD:DP:GQ:PL	0/1:23,35:58:99:1400,0,860
3L	3096971	3L_3096971_SNP	T	A	825.77	.	AC=1;AF=0.500;AN=2;BaseQRankSum=-0.577;ClippingRankSum=0.000;DB;DP=60;ExcessHet=3.0103;FS=2.551;MLEAC=1;MLEAF=0.500;MQ=40.60;MQRankSum=-0.273;QD=14.00;ReadPosRankSum=0.498;SOR=1.143	GT:AD:DP:GQ:PL	0/1:36,23:59:99:854,0,1474
3L	3096973	3L_3096973_SNP	G	A	825.77	.	AC=1;AF=0.500;AN=2;BaseQRankSum=-1.812;ClippingRankSum=0.000;DB;DP=60;ExcessHet=3.0103;FS=1.174;MLEAC=1;MLEAF=0.500;MQ=40.60;MQRankSum=-0.240;QD=14.00;ReadPosRankSum=0.972;SOR=1.022	GT:AD:DP:GQ:PL	0/1:37,22:59:99:854,0,1474
3L	3096991	3L_3096991_SNP	G	C	2581.77	.	AC=2;AF=1.00;AN=2;DB;DP=57;ExcessHet=3.0103;FS=0.000;MLEAC=2;MLEAF=1.00;MQ=41.38;QD=27.08;SOR=1.919	GT:AD:DP:GQ:PL	1/1:0,56:56:99:2610,175,0
3L	3096992	3L_3096992_SNP	G	C	2536.77	.	AC=2;AF=1.00;AN=2;DB;DP=57;ExcessHet=3.0103;FS=0.000;MLEAC=2;MLEAF=1.00;MQ=41.38;QD=31.76;SOR=1.919	GT:AD:DP:GQ:PL	1/1:0,56:56:99:2565,172,0
3L	3097016	3L_3097016_SNP	C	T	2491.77	.	AC=2;AF=1.00;AN=2;DB;DP=56;ExcessHet=3.0103;FS=0.000;MLEAC=2;MLEAF=1.00;MQ=41.55;QD=29.02;SOR=2.066	GT:AD:DP:GQ:PL	1/1:0,56:56:99:2520,169,0
3L	3097036	3L_3097036_SNP	A	AGGTT,C	2610.73	.	AC=1,1;AF=0.500,0.500;AN=2;DB;DP=62;ExcessHet=3.0103;FS=0.000;MLEAC=1,1;MLEAF=0.500,0.500;MQ=41.73;QD=30.13;SOR=1.430	GT:AD:DP:GQ:PL	1/2:0,24,38:62:99:2648,1589,1509,1011,0,893
3L	3097037	.	TGAC	T	852.73	.	AC=1;AF=0.500;AN=2;BaseQRankSum=-0.330;ClippingRankSum=0.000;DP=63;ExcessHet=3.0103;FS=0.000;MLEAC=1;MLEAF=0.500;MQ=41.77;MQRankSum=-0.825;QD=13.54;ReadPosRankSum=0.130;SOR=0.616	GT:AD:DP:GQ:PL	0/1:39,24:63:99:890,0,1551
3L	3097040	.	C	CT	1513.73	.	AC=1;AF=0.500;AN=2;BaseQRankSum=-2.871;ClippingRankSum=0.000;DP=63;ExcessHet=3.0103;FS=0.000;MLEAC=1;MLEAF=0.500;MQ=41.77;MQRankSum=0.841;QD=24.03;ReadPosRankSum=-0.212;SOR=0.776	GT:AD:DP:GQ:PL	0/1:24,39:63:99:1551,0,890
3L	3097043	.	C	T	2832.77	.	AC=2;AF=1.00;AN=2;DP=62;ExcessHet=3.0103;FS=0.000;MLEAC=2;MLEAF=1.00;MQ=41.80;QD=27.94;SOR=1.329	GT:AD:DP:GQ:PL	1/1:0,62:62:99:2861,193,0
3L	3097115	3L_3097115_SNP	T	A	877.77	.	AC=1;AF=0.500;AN=2;BaseQRankSum=1.417;ClippingRankSum=0.000;DB;DP=59;ExcessHet=3.0103;FS=1.059;MLEAC=1;MLEAF=0.500;MQ=42.76;MQRankSum=-0.679;QD=14.88;ReadPosRankSum=-0.970;SOR=0.496	GT:AD:DP:GQ:PL	0/1:20,39:59:99:906,0,370
3L	3097167	3L_3097167_DEL	TAG	T	2827.73	.	AC=2;AF=1.00;AN=2;DB;DP=63;ExcessHet=3.0103;FS=0.000;MLEAC=2;MLEAF=1.00;MQ=42.93;QD=32.62;SOR=1.092	GT:AD:DP:GQ:PL	1/1:0,63:63:99:2865,193,0
3L	3097178	.	CT	C	2887.73	.	AC=2;AF=1.00;AN=2;DP=64;ExcessHet=3.0103;FS=0.000;MLEAC=2;MLEAF=1.00;MQ=42.56;QD=31.62;SOR=0.966	GT:AD:DP:GQ:PL	1/1:0,64:64:99:2925,196,0
3L	3097190	3L_3097190_SNP	G	A	2716.77	.	AC=2;AF=1.00;AN=2;DB;DP=61;ExcessHet=3.0103;FS=0.000;MLEAC=2;MLEAF=1.00;MQ=42.52;QD=33.30;SOR=0.941	GT:AD:DP:GQ:PL	1/1:0,61:61:99:2745,184,0
3L	3097195	3L_3097195_SNP	G	A	2716.77	.	AC=2;AF=1.00;AN=2;DB;DP=60;ExcessHet=3.0103;FS=0.000;MLEAC=2;MLEAF=1.00;MQ=42.50;QD=29.35;SOR=0.906	GT:AD:DP:GQ:PL	1/1:0,60:60:99:2745,184,0
3L	3097209	3L_3097209_SNP	A	G,T	2406.77	.	AC=1,1;AF=0.500,0.500;AN=2;DB;DP=58;ExcessHet=3.0103;FS=0.000;MLEAC=1,1;MLEAF=0.500,0.500;MQ=42.51;QD=28.37;SOR=0.914	GT:AD:DP:GQ:PL	1/2:0,39,19:58:99:2435,742,612,1556,0,1481
3L	3097225	3L_3097225_SNP	C	A	1405.77	.	AC=1;AF=0.500;AN=2;BaseQRankSum=0.205;ClippingRankSum=0.000;DB;DP=52;ExcessHet=3.0103;FS=1.174;MLEAC=1;MLEAF=0.500;MQ=42.61;MQRankSum=0.547;QD=27.03;ReadPosRankSum=-0.932;SOR=1.061	GT:AD:DP:GQ:PL	0/1:16,36:52:99:1434,0,540
3L	3097227	3L_3097227_SNP	C	T	2322.77	.	AC=2;AF=1.00;AN=2;DB;DP=52;ExcessHet=3.0103;FS=0.000;MLEAC=2;MLEAF=1.00;MQ=42.61;QD=29.04;SOR=1.036	GT:AD:DP:GQ:PL	1/1:0,52:52:99:2351,160,0
3L	3097298	3L_3097298_SNP	A	T	1243.77	.	AC=2;AF=1.00;AN=2;DB;DP=46;ExcessHet=3.0103;FS=0.000;MLEAC=2;MLEAF=1.00;MQ=43.53;QD=27.04;SOR=1.464	GT:AD:DP:GQ:PL	1/1:0,46:46:99:1272,138,0
3L	3097440	3L_3097440_SNP	A	G	1089.77	.	AC=2;AF=1.00;AN=2;DB;DP=43;ExcessHet=3.0103;FS=0.000;MLEAC=2;MLEAF=1.00;MQ=43.52;QD=25.34;SOR=1.312	GT:AD:DP:GQ:PL	1/1:0,43:43:99:1118,128,0
3L	3097468	3L_3097468_SNP	C	G	1507.77	.	AC=2;AF=1.00;AN=2;DB;DP=43;ExcessHet=3.0103;FS=0.000;MLEAC=2;MLEAF=1.00;MQ=43.12;QD=31.15;SOR=0.941	GT:AD:DP:GQ:PL	1/1:0,43:43:99:1536,129,0
3L	3097469	3L_3097469_SNP	T	C	418.77	.	AC=1;AF=0.500;AN=2;BaseQRankSum=1.232;ClippingRankSum=0.000;DB;DP=43;ExcessHet=3.0103;FS=0.000;MLEAC=1;MLEAF=0.500;MQ=43.12;MQRankSum=-0.806;QD=9.97;ReadPosRankSum=-1.708;SOR=0.884	GT:AD:DP:GQ:PL	0/1:21,21:42:99:447,0,449
3L	3097486	3L_3097486_SNP	C	G,T	1017.77	.	AC=1,1;AF=0.500,0.500;AN=2;DB;DP=43;ExcessHet=3.0103;FS=0.000;MLEAC=1,1;MLEAF=0.500,0.500;MQ=43.21;QD=23.67;SOR=0.836	GT:AD:DP:GQ:PL	1/2:0,24,19:43:99:1046,475,403,571,0,514
3L	3097592	.	G	GT	1127.73	.	AC=2;AF=1.00;AN=2;DP=50;ExcessHet=3.0103;FS=0.000;MLEAC=2;MLEAF=1.00;MQ=42.26;QD=23.01;SOR=1.473	GT:AD:DP:GQ:PL	1/1:0,49:49:99:1165,147,0
3L	3097603	3L_3097603_SNP	T	G	1270.77	.	AC=2;AF=1.00;AN=2;DB;DP=51;ExcessHet=3.0103;FS=0.000;MLEAC=2;MLEAF=1.00;MQ=42.29;QD=25.42;SOR=1.519	GT:AD:DP:GQ:PL	1/1:0,50:50:99:1299,149,0
3L	3097650	.	AT	A	247.73	.	AC=1;AF=0.500;AN=2;BaseQRankSum=-0.137;ClippingRankSum=0.000;DP=55;ExcessHet=3.0103;FS=1.082;MLEAC=1;MLEAF=0.500;MQ=43.58;MQRankSum=-0.199;QD=4.50;ReadPosRankSum=0.416;SOR=0.874	GT:AD:DP:GQ:PL	0/1:36,19:55:99:285,0,707
3L	3097965	3L_3097965_SNP	T	C	1210.77	.	AC=2;AF=1.00;AN=2;DB;DP=45;ExcessHet=3.0103;FS=0.000;MLEAC=2;MLEAF=1.00;MQ=44.00;QD=26.91;SOR=0.829	GT:AD:DP:GQ:PL	1/1:0,45:45:99:1239,135,0
3L	3097990	3L_3097990_DEL	CA	C	866.73	.	AC=1;AF=0.500;AN=2;BaseQRankSum=1.153;ClippingRankSum=0.000;DB;DP=46;ExcessHet=3.0103;FS=2.660;MLEAC=1;MLEAF=0.500;MQ=43.87;MQRankSum=-1.063;QD=18.84;ReadPosRankSum=-0.569;SOR=0.695	GT:AD:DP:GQ:PL	0/1:17,29:46:99:904,0,468
3L	3098260	3L_3098260_SNP	T	A	385.77	.	AC=1;AF=0.500;AN=2;BaseQRankSum=-0.790;ClippingRankSum=0.000;DB;DP=56;ExcessHet=3.0103;FS=2.296;MLEAC=1;MLEAF=0.500;MQ=43.90;MQRankSum=-1.816;QD=6.89;ReadPosRankSum=0.374;SOR=0.951	GT:AD:DP:GQ:PL	0/1:35,21:56:99:414,0,801
3L	3098283	3L_3098283_SNP	A	G	850.77	.	AC=1;AF=0.500;AN=2;BaseQRankSum=-1.921;ClippingRankSum=0.000;DB;DP=61;ExcessHet=3.0103;FS=0.000;MLEAC=1;MLEAF=0.500;MQ=43.90;MQRankSum=1.993;QD=13.95;ReadPosRankSum=-1.420;SOR=0.701	GT:AD:DP:GQ:PL	0/1:21,40:61:99:879,0,394
3L	3098317	3L_3098317_SNP	G	A	332.77	.	AC=1;AF=0.500;AN=2;BaseQRankSum=0.015;ClippingRankSum=0.000;DB;DP=64;ExcessHet=3.0103;FS=1.035;MLEAC=1;MLEAF=0.500;MQ=43.50;MQRankSum=-0.742;QD=5.20;ReadPosRankSum=0.058;SOR=0.824	GT:AD:DP:GQ:PL	0/1:44,20:64:99:361,0,1019
3L	3098351	.	GT	G	242.73	.	AC=1;AF=0.500;AN=2;BaseQRankSum=-0.054;ClippingRankSum=0.000;DP=72;ExcessHet=3.0103;FS=0.000;MLEAC=1;MLEAF=0.500;MQ=43.55;MQRankSum=-0.765;QD=3.57;ReadPosRankSum=-1.786;SOR=0.658	GT:AD:DP:GQ:PL	0/1:47,21:68:99:280,0,906
3L	3098359	3L_3098359_SNP	A	G	2282.77	.	AC=2;AF=1.00;AN=2;DB;DP=72;ExcessHet=3.0103;FS=0.000;MLEAC=2;MLEAF=1.00;MQ=43.55;QD=32.15;SOR=0.779	GT:AD:DP:GQ:PL	1/1:0,71:71:99:2311,213,0
3L	3098451	3L_3098451_SNP	T	A	808.77	.	AC=1;AF=0.500;AN=2;BaseQRankSum=2.326;ClippingRankSum=0.000;DB;DP=59;ExcessHet=3.0103;FS=3.594;MLEAC=1;MLEAF=0.500;MQ=44.00;MQRankSum=0.000;QD=13.71;ReadPosRankSum=0.927;SOR=1.179	GT:AD:DP:GQ:PL	0/1:36,23:59:99:837,0,1430
3L	3098453	3L_3098453_SNP	A	C	808.77	.	AC=1;AF=0.500;AN=2;BaseQRankSum=-1.434;ClippingRankSum=0.000;DB;DP=57;ExcessHet=3.0103;FS=3.765;MLEAC=1;MLEAF=0.500;MQ=44.00;MQRankSum=0.000;QD=14.19;ReadPosRankSum=1.316;SOR=1.251	GT:AD:DP:GQ:PL	0/1:35,22:57:99:837,0,1430
3L	3098461	3L_3098461_SNP	A	G	783.77	.	AC=1;AF=0.500;AN=2;BaseQRankSum=0.941;ClippingRankSum=0.000;DB;DP=58;ExcessHet=3.0103;FS=2.325;MLEAC=1;MLEAF=0.500;MQ=44.00;MQRankSum=0.000;QD=13.51;ReadPosRankSum=0.917;SOR=1.179	GT:AD:DP:GQ:PL	0/1:36,22:58:99:812,0,1479
3L	3098465	3L_3098465_SNP	T	C	751.77	.	AC=1;AF=0.500;AN=2;BaseQRankSum=-1.248;ClippingRankSum=0.000;DB;DP=57;ExcessHet=3.0103;FS=3.765;MLEAC=1;MLEAF=0.500;MQ=44.00;MQRankSum=0.000;QD=13.19;ReadPosRankSum=-0.045;SOR=0.337	GT:AD:DP:GQ:PL	0/1:22,35:57:99:780,0,819
3L	3098614	3L_3098614_SNP	C	T	1718.77	.	AC=2;AF=1.00;AN=2;DB;DP=66;ExcessHet=3.0103;FS=0.000;MLEAC=2;MLEAF=1.00;MQ=43.85;QD=26.86;SOR=0.822	GT:AD:DP:GQ:PL	1/1:0,64:64:99:1747,191,0
3L	3098686	3L_3098686_SNP	T	C	2312.77	.	AC=2;AF=1.00;AN=2;DB;DP=53;ExcessHet=3.0103;FS=0.000;MLEAC=2;MLEAF=1.00;MQ=43.82;QD=34.22;SOR=1.077	GT:AD:DP:GQ:PL	1/1:0,53:53:99:2341,160,0
3L	3098687	3L_3098687_SNP	G	A	2312.77	.	AC=2;AF=1.00;AN=2;DB;DP=53;ExcessHet=3.0103;FS=0.000;MLEAC=2;MLEAF=1.00;MQ=43.82;QD=23.54;SOR=1.077	GT:AD:DP:GQ:PL	1/1:0,53:53:99:2341,160,0
3L	3098738	3L_3098738_SNP	G	A	1455.77	.	AC=2;AF=1.00;AN=2;DB;DP=56;ExcessHet=3.0103;FS=0.000;MLEAC=2;MLEAF=1.00;MQ=43.86;QD=26.47;SOR=0.729	GT:AD:DP:GQ:PL	1/1:0,55:55:99:1484,164,0
3L	3098806	3L_3098806_SNP	G	A	1883.77	.	AC=2;AF=1.00;AN=2;DB;DP=43;ExcessHet=3.0103;FS=0.000;MLEAC=2;MLEAF=1.00;MQ=43.91;QD=30.32;SOR=1.455	GT:AD:DP:GQ:PL	1/1:0,43:43:99:1912,129,0
3L	3098810	3L_3098810_SNP	A	G	1883.77	.	AC=2;AF=1.00;AN=2;DB;DP=43;ExcessHet=3.0103;FS=0.000;MLEAC=2;MLEAF=1.00;MQ=43.91;QD=29.82;SOR=1.455	GT:AD:DP:GQ:PL	1/1:0,43:43:99:1912,129,0
3L	3098816	3L_3098816_SNP	G	T	1944.77	.	AC=2;AF=1.00;AN=2;DB;DP=43;ExcessHet=3.0103;FS=0.000;MLEAC=2;MLEAF=1.00;MQ=43.91;QD=26.78;SOR=1.609	GT:AD:DP:GQ:PL	1/1:0,43:43:99:1973,135,0
3L	3098940	3L_3098940_SNP	T	G	1562.77	.	AC=2;AF=1.00;AN=2;DB;DP=47;ExcessHet=3.0103;FS=0.000;MLEAC=2;MLEAF=1.00;MQ=43.92;QD=33.25;SOR=0.735	GT:AD:DP:GQ:PL	1/1:0,47:47:99:1591,141,0
3L	3098955	3L_3098955_SNP	G	A	345.77	.	AC=1;AF=0.500;AN=2;BaseQRankSum=0.193;ClippingRankSum=0.000;DB;DP=50;ExcessHet=3.0103;FS=0.000;MLEAC=1;MLEAF=0.500;MQ=43.92;MQRankSum=1.148;QD=6.92;ReadPosRankSum=-0.237;SOR=0.610	GT:AD:DP:GQ:PL	0/1:31,19:50:99:374,0,718
3L	3099038	3L_3099038_SNP	G	A	1559.77	.	AC=2;AF=1.00;AN=2;DB;DP=59;ExcessHet=3.0103;FS=0.000;MLEAC=2;MLEAF=1.00;MQ=43.97;QD=26.44;SOR=0.950	GT:AD:DP:GQ:PL	1/1:0,59:59:99:1588,176,0
3L	3099099	3L_3099099_SNP	T	G	1655.77	.	AC=2;AF=1.00;AN=2;DB;DP=53;ExcessHet=3.0103;FS=0.000;MLEAC=2;MLEAF=1.00;MQ=43.96;QD=31.24;SOR=1.077	GT:AD:DP:GQ:PL	1/1:0,53:53:99:1684,158,0
3L	3099123	.	G	A	473.77	.	AC=1;AF=0.500;AN=2;BaseQRankSum=3.466;ClippingRankSum=0.000;DP=54;ExcessHet=3.0103;FS=1.057;MLEAC=1;MLEAF=0.500;MQ=43.93;MQRankSum=-0.187;QD=8.77;ReadPosRankSum=-0.096;SOR=0.521	GT:AD:DP:GQ:PL	0/1:31,23:54:99:502,0,677
3L	3099166	3L_3099166_SNP	C	T	558.77	.	AC=1;AF=0.500;AN=2;BaseQRankSum=3.077;ClippingRankSum=0.000;DB;DP=50;ExcessHet=3.0103;FS=2.441;MLEAC=1;MLEAF=0.500;MQ=43.96;MQRankSum=1.081;QD=11.18;ReadPosRankSum=-1.010;SOR=0.404	GT:AD:DP:GQ:PL	0/1:24,26:50:99:587,0,501
3L	3099215	3L_3099215_SNP	C	T	1275.77	.	AC=2;AF=1.00;AN=2;DB;DP=48;ExcessHet=3.0103;FS=0.000;MLEAC=2;MLEAF=1.00;MQ=43.96;QD=26.58;SOR=0.866	GT:AD:DP:GQ:PL	1/1:0,48:48:99:1304,143,0
3L	3099497	3L_3099497_SNP	C	G	1288.77	.	AC=2;AF=1.00;AN=2;DB;DP=50;ExcessHet=3.0103;FS=0.000;MLEAC=2;MLEAF=1.00;MQ=43.88;QD=25.78;SOR=1.051	GT:AD:DP:GQ:PL	1/1:0,50:50:99:1317,149,0
3L	3099513	3L_3099513_SNP	G	A	313.77	.	AC=1;AF=0.500;AN=2;BaseQRankSum=0.120;ClippingRankSum=0.000;DB;DP=49;ExcessHet=3.0103;FS=2.528;MLEAC=1;MLEAF=0.500;MQ=43.88;MQRankSum=1.119;QD=6.40;ReadPosRankSum=0.240;SOR=0.397	GT:AD:DP:GQ:PL	0/1:31,18:49:99:342,0,665
3L	3099548	3L_3099548_SNP	T	C	646.77	.	AC=1;AF=0.500;AN=2;BaseQRankSum=-1.011;ClippingRankSum=0.000;DB;DP=50;ExcessHet=3.0103;FS=0.000;MLEAC=1;MLEAF=0.500;MQ=43.74;MQRankSum=-1.042;QD=12.94;ReadPosRankSum=-0.249;SOR=0.680	GT:AD:DP:GQ:PL	0/1:18,32:50:99:675,0,339
3L	3099634	3L_3099634_SNP	T	G	546.77	.	AC=1;AF=0.500;AN=2;BaseQRankSum=-1.877;ClippingRankSum=0.000;DB;DP=48;ExcessHet=3.0103;FS=5.864;MLEAC=1;MLEAF=0.500;MQ=43.33;MQRankSum=-1.137;QD=11.39;ReadPosRankSum=-1.713;SOR=0.657	GT:AD:DP:GQ:PL	0/1:21,27:48:99:575,0,439
3L	3099635	3L_3099635_SNP	A	T	2323.77	.	AC=2;AF=1.00;AN=2;DB;DP=51;ExcessHet=3.0103;FS=0.000;MLEAC=2;MLEAF=1.00;MQ=43.37;QD=25.86;SOR=0.900	GT:AD:DP:GQ:PL	1/1:0,51:51:99:2352,160,0
3L	3099638	3L_3099638_SNP	T	G	2333.77	.	AC=2;AF=1.00;AN=2;DB;DP=52;ExcessHet=3.0103;FS=0.000;MLEAC=2;MLEAF=1.00;MQ=43.38;QD=32.30;SOR=0.853	GT:AD:DP:GQ:PL	1/1:0,52:52:99:2362,160,0
3L	3099654	3L_3099654_SNP	G	T	461.77	.	AC=1;AF=0.500;AN=2;BaseQRankSum=2.291;ClippingRankSum=0.000;DB;DP=55;ExcessHet=3.0103;FS=3.786;MLEAC=1;MLEAF=0.500;MQ=43.41;MQRankSum=1.157;QD=8.40;ReadPosRankSum=-0.144;SOR=0.938	GT:AD:DP:GQ:PL	0/1:31,24:55:99:490,0,650
3L	3099672	3L_3099672_SNP	C	A	714.77	.	AC=1;AF=0.500;AN=2;BaseQRankSum=2.628;ClippingRankSum=0.000;DB;DP=59;ExcessHet=3.0103;FS=2.188;MLEAC=1;MLEAF=0.500;MQ=43.83;MQRankSum=-1.108;QD=12.11;ReadPosRankSum=-0.561;SOR=0.771	GT:AD:DP:GQ:PL	0/1:26,33:59:99:743,0,506
3L	3099684	3L_3099684_SNP	T	A	2208.77	.	AC=2;AF=1.00;AN=2;DB;DP=60;ExcessHet=3.0103;FS=0.000;MLEAC=2;MLEAF=1.00;MQ=43.84;QD=33.83;SOR=0.760	GT:AD:DP:GQ:PL	1/1:0,60:60:99:2237,183,0
3L	3099727	3L_3099727_SNP	T	A	739.77	.	AC=1;AF=0.500;AN=2;BaseQRankSum=0.040;ClippingRankSum=0.000;DB;DP=59;ExcessHet=3.0103;FS=0.000;MLEAC=1;MLEAF=0.500;MQ=43.49;MQRankSum=-1.742;QD=12.54;ReadPosRankSum=-1.173;SOR=0.622	GT:AD:DP:GQ:PL	0/1:25,34:59:99:768,0,517
3L	3099827	3L_3099827_SNP	C	T	479.77	.	AC=1;AF=0.500;AN=2;BaseQRankSum=0.203;ClippingRankSum=0.000;DB;DP=49;ExcessHet=3.0103;FS=0.000;MLEAC=1;MLEAF=0.500;MQ=43.90;MQRankSum=1.429;QD=9.79;ReadPosRankSum=-0.026;SOR=0.622	GT:AD:DP:GQ:PL	0/1:25,24:49:99:508,0,519
3L	3099861	3L_3099861_SNP	C	G	1497.77	.	AC=2;AF=1.00;AN=2;DB;DP=56;ExcessHet=3.0103;FS=0.000;MLEAC=2;MLEAF=1.00;MQ=43.70;QD=26.75;SOR=1.009	GT:AD:DP:GQ:PL	1/1:0,56:56:99:1526,168,0
3L	3099906	3L_3099906_SNP	T	G	1546.77	.	AC=2;AF=1.00;AN=2;DB;DP=58;ExcessHet=3.0103;FS=0.000;MLEAC=2;MLEAF=1.00;MQ=43.75;QD=26.67;SOR=0.762	GT:AD:DP:GQ:PL	1/1:0,58:58:99:1575,173,0
3L	3099982	3L_3099982_SNP	T	A	449.77	.	AC=1;AF=0.500;AN=2;BaseQRankSum=-2.201;ClippingRankSum=0.000;DB;DP=53;ExcessHet=3.0103;FS=10.377;MLEAC=1;MLEAF=0.500;MQ=43.41;MQRankSum=2.362;QD=8.65;ReadPosRankSum=-0.712;SOR=0.613	GT:AD:DP:GQ:PL	0/1:29,23:52:99:478,0,658
3L	3100016	3L_3100016_SNP	G	A	1476.77	.	AC=2;AF=1.00;AN=2;DB;DP=54;ExcessHet=3.0103;FS=0.000;MLEAC=2;MLEAF=1.00;MQ=43.53;QD=27.35;SOR=1.329	GT:AD:DP:GQ:PL	1/1:0,54:54:99:1505,162,0
3L	3100044	3L_3100044_SNP	C	T,CA	1041.73	.	AC=1,1;AF=0.500,0.500;AN=2;DB;DP=54;ExcessHet=3.0103;FS=0.000;MLEAC=1,1;MLEAF=0.500,0.500;MQ=42.89;QD=20.03;SOR=0.941	GT:AD:DP:GQ:PL	1/2:0,18,34:52:99:1079,746,1420,480,0,614
3L	3100059	3L_3100059_SNP	T	C	1440.77	.	AC=2;AF=1.00;AN=2;DB;DP=55;ExcessHet=3.0103;FS=0.000;MLEAC=2;MLEAF=1.00;MQ=42.83;QD=26.20;SOR=0.884	GT:AD:DP:GQ:PL	1/1:0,55:55:99:1469,165,0
3L	3100077	3L_3100077_SNP	T	A	286.77	.	AC=1;AF=0.500;AN=2;BaseQRankSum=-0.250;ClippingRankSum=0.000;DB;DP=61;ExcessHet=3.0103;FS=3.945;MLEAC=1;MLEAF=0.500;MQ=42.89;MQRankSum=2.371;QD=4.70;ReadPosRankSum=1.077;SOR=0.707	GT:AD:DP:GQ:PL	0/1:43,18:61:99:315,0,997
3L	3100140	.	AG	A	1362.73	.	AC=1;AF=0.500;AN=2;BaseQRankSum=-0.431;ClippingRankSum=0.000;DP=69;ExcessHet=3.0103;FS=0.000;MLEAC=1;MLEAF=0.500;MQ=43.20;MQRankSum=-3.406;QD=20.04;ReadPosRankSum=0.508;SOR=0.809	GT:AD:DP:GQ:PL	0/1:18,50:68:99:1400,0,380
3L	3100158	3L_3100158_SNP	T	A	3259.77	.	AC=2;AF=1.00;AN=2;DB;DP=74;ExcessHet=3.0103;FS=0.000;MLEAC=2;MLEAF=1.00;MQ=43.01;QD=31.79;SOR=1.179	GT:AD:DP:GQ:PL	1/1:0,73:73:99:3288,223,0
3L	3100170	3L_3100170_SNP	T	C	3188.77	.	AC=2;AF=1.00;AN=2;DB;DP=72;ExcessHet=3.0103;FS=0.000;MLEAC=2;MLEAF=1.00;MQ=42.82;QD=33.12;SOR=1.195	GT:AD:DP:GQ:PL	1/1:0,71:71:99:3217,220,0
3L	3100206	3L_3100206_SNP	G	A	2028.77	.	AC=1;AF=0.500;AN=2;BaseQRankSum=-3.056;ClippingRankSum=0.000;DB;DP=76;ExcessHet=3.0103;FS=2.066;MLEAC=1;MLEAF=0.500;MQ=42.67;MQRankSum=-6.179;QD=26.69;ReadPosRankSum=0.177;SOR=1.099	GT:AD:DP:GQ:PL	0/1:25,51:76:99:2057,0,876
3L	3100212	.	T	TG	1988.73	.	AC=1;AF=0.500;AN=2;BaseQRankSum=-1.083;ClippingRankSum=0.000;DP=75;ExcessHet=3.0103;FS=2.063;MLEAC=1;MLEAF=0.500;MQ=42.71;MQRankSum=-5.987;QD=26.52;ReadPosRankSum=0.101;SOR=1.057	GT:AD:DP:GQ:PL	0/1:25,50:75:99:2026,0,921
3L	3100225	.	ATGT	A	1989.73	.	AC=1;AF=0.500;AN=2;BaseQRankSum=-0.503;ClippingRankSum=0.000;DP=73;ExcessHet=3.0103;FS=0.000;MLEAC=1;MLEAF=0.500;MQ=42.78;MQRankSum=-5.865;QD=27.26;ReadPosRankSum=-0.564;SOR=0.737	GT:AD:DP:GQ:PL	0/1:24,49:73:99:2027,0,857
3L	3100229	.	ATTT	A	2067.73	.	AC=1;AF=0.500;AN=2;BaseQRankSum=2.162;ClippingRankSum=0.000;DP=73;ExcessHet=3.0103;FS=0.000;MLEAC=1;MLEAF=0.500;MQ=42.78;MQRankSum=-5.865;QD=28.33;ReadPosRankSum=-0.482;SOR=0.737	GT:AD:DP:GQ:PL	0/1:24,49:73:99:2105,0,935
3L	3100241	3L_3100241_SNP	T	C	1979.77	.	AC=1;AF=0.500;AN=2;BaseQRankSum=-2.637;ClippingRankSum=0.000;DB;DP=73;ExcessHet=3.0103;FS=0.000;MLEAC=1;MLEAF=0.500;MQ=42.80;MQRankSum=-5.671;QD=27.50;ReadPosRankSum=-0.747;SOR=0.776	GT:AD:DP:GQ:PL	0/1:24,48:72:99:2008,0,857
3L	3100249	3L_3100249_SNP	C	G	1932.77	.	AC=1;AF=0.500;AN=2;BaseQRankSum=1.131;ClippingRankSum=0.000;DB;DP=75;ExcessHet=3.0103;FS=0.000;MLEAC=1;MLEAF=0.500;MQ=42.82;MQRankSum=-5.656;QD=26.12;ReadPosRankSum=-1.444;SOR=0.693	GT:AD:DP:GQ:PL	0/1:24,50:74:99:1961,0,857
3L	3100289	3L_3100289_SNP	C	G	1795.77	.	AC=1;AF=0.500;AN=2;BaseQRankSum=0.013;ClippingRankSum=0.000;DB;DP=71;ExcessHet=3.0103;FS=0.979;MLEAC=1;MLEAF=0.500;MQ=43.04;MQRankSum=-4.476;QD=25.65;ReadPosRankSum=-1.138;SOR=0.512	GT:AD:DP:GQ:PL	0/1:23,47:70:99:1824,0,781
3L	3100293	3L_3100293_SNP	G	C	1799.77	.	AC=1;AF=0.500;AN=2;BaseQRankSum=-2.964;ClippingRankSum=0.000;DB;DP=65;ExcessHet=3.0103;FS=0.000;MLEAC=1;MLEAF=0.500;MQ=43.04;MQRankSum=-4.177;QD=28.12;ReadPosRankSum=-0.937;SOR=0.573	GT:AD:DP:GQ:PL	0/1:21,43:64:99:1828,0,823
3L	3100297	3L_3100297_SNP	T	G	1710.77	.	AC=1;AF=0.500;AN=2;BaseQRankSum=-0.644;ClippingRankSum=0.000;DB;DP=64;ExcessHet=3.0103;FS=2.309;MLEAC=1;MLEAF=0.500;MQ=43.06;MQRankSum=-4.109;QD=27.16;ReadPosRankSum=-0.715;SOR=0.400	GT:AD:DP:GQ:PL	0/1:21,42:63:99:1739,0,794
3L	3100307	3L_3100307_SNP	C	T	1620.77	.	AC=1;AF=0.500;AN=2;BaseQRankSum=-0.754;ClippingRankSum=0.000;DB;DP=65;ExcessHet=3.0103;FS=1.006;MLEAC=1;MLEAF=0.500;MQ=43.07;MQRankSum=-3.562;QD=25.32;ReadPosRankSum=0.182;SOR=0.554	GT:AD:DP:GQ:PL	0/1:23,41:64:99:1649,0,865
3L	3100315	3L_3100315_SNP	G	T	2994.77	.	AC=2;AF=1.00;AN=2;DB;DP=68;ExcessHet=3.0103;FS=0.000;MLEAC=2;MLEAF=1.00;MQ=43.13;QD=30.52;SOR=1.410	GT:AD:DP:GQ:PL	1/1:0,67:67:99:3023,205,0
3L	3100316	3L_3100316_SNP	T	A	3022.77	.	AC=2;AF=1.00;AN=2;DB;DP=68;ExcessHet=3.0103;FS=0.000;MLEAC=2;MLEAF=1.00;MQ=43.13;QD=28.59;SOR=1.410	GT:AD:DP:GQ:PL	1/1:0,67:67:99:3051,208,0
3L	3100331	3L_3100331_SNP	A	T	1470.77	.	AC=1;AF=0.500;AN=2;BaseQRankSum=-1.704;ClippingRankSum=0.000;DB;DP=65;ExcessHet=3.0103;FS=0.000;MLEAC=1;MLEAF=0.500;MQ=43.34;MQRankSum=-3.046;QD=22.98;ReadPosRankSum=0.906;SOR=0.827	GT:AD:DP:GQ:PL	0/1:25,39:64:99:1499,0,847
3L	3100424	3L_3100424_SNP	T	G	1223.77	.	AC=1;AF=0.500;AN=2;BaseQRankSum=-0.356;ClippingRankSum=0.000;DB;DP=51;ExcessHet=3.0103;FS=13.341;MLEAC=1;MLEAF=0.500;MQ=43.07;MQRankSum=-2.884;QD=24.00;ReadPosRankSum=1.450;SOR=1.149	GT:AD:DP:GQ:PL	0/1:18,33:51:99:1252,0,538
3L	3100441	.	T	TGCCCGTGTCC,TGCCCGTGCCC	2247.73	.	AC=1,1;AF=0.500,0.500;AN=2;DP=49;ExcessHet=3.0103;FS=0.000;MLEAC=1,1;MLEAF=0.500,0.500;MQ=43.15;QD=30.13;SOR=0.693	GT:AD:DP:GQ:PL	1/2:0,35,13:48:99:2285,598,493,1437,0,1357
3L	3100871	3L_3100871_SNP	C	T	1637.77	.	AC=2;AF=1.00;AN=2;DB;DP=60;ExcessHet=3.0103;FS=0.000;MLEAC=2;MLEAF=1.00;MQ=44.00;QD=27.30;SOR=1.071	GT:AD:DP:GQ:PL	1/1:0,60:60:99:1666,180,0
3L	3100899	3L_3100899_SNP	T	C	2257.77	.	AC=2;AF=1.00;AN=2;DB;DP=52;ExcessHet=3.0103;FS=0.000;MLEAC=2;MLEAF=1.00;MQ=44.00;QD=25.73;SOR=0.853	GT:AD:DP:GQ:PL	1/1:0,52:52:99:2286,157,0
3L	3100901	3L_3100901_SNP	A	T	2257.77	.	AC=2;AF=1.00;AN=2;DB;DP=51;ExcessHet=3.0103;FS=0.000;MLEAC=2;MLEAF=1.00;MQ=44.00;QD=33.97;SOR=0.900	GT:AD:DP:GQ:PL	1/1:0,51:51:99:2286,157,0
3L	3100958	.	G	C	384.77	.	AC=1;AF=0.500;AN=2;BaseQRankSum=-1.057;ClippingRankSum=0.000;DP=49;ExcessHet=3.0103;FS=8.273;MLEAC=1;MLEAF=0.500;MQ=43.94;MQRankSum=-1.113;QD=7.85;ReadPosRankSum=0.566;SOR=1.411	GT:AD:DP:GQ:PL	0/1:28,21:49:99:413,0,622
3L	3100981	3L_3100981_SNP	T	C	1614.77	.	AC=2;AF=1.00;AN=2;DB;DP=48;ExcessHet=3.0103;FS=0.000;MLEAC=2;MLEAF=1.00;MQ=43.94;QD=33.64;SOR=0.776	GT:AD:DP:GQ:PL	1/1:0,48:48:99:1643,144,0
3L	3100990	.	A	AT	592.73	.	AC=1;AF=0.500;AN=2;BaseQRankSum=0.587;ClippingRankSum=0.000;DP=50;ExcessHet=3.0103;FS=1.109;MLEAC=1;MLEAF=0.500;MQ=43.94;MQRankSum=-1.270;QD=12.10;ReadPosRankSum=-0.508;SOR=0.527	GT:AD:DP:GQ:PL	0/1:31,18:49:99:630,0,1231
3L	3100995	.	G	T	620.77	.	AC=1;AF=0.500;AN=2;BaseQRankSum=3.651;ClippingRankSum=0.000;DP=52;ExcessHet=3.0103;FS=1.095;MLEAC=1;MLEAF=0.500;MQ=43.94;MQRankSum=-1.225;QD=11.94;ReadPosRankSum=-1.188;SOR=0.484	GT:AD:DP:GQ:PL	0/1:32,20:52:99:649,0,1261
3L	3101098	3L_3101098_SNP	T	A	1435.77	.	AC=2;AF=1.00;AN=2;DB;DP=42;ExcessHet=3.0103;FS=0.000;MLEAC=2;MLEAF=1.00;MQ=43.95;QD=34.18;SOR=0.892	GT:AD:DP:GQ:PL	1/1:0,42:42:99:1464,126,0
3L	3101101	3L_3101101_SNP	G	A	327.77	.	AC=1;AF=0.500;AN=2;BaseQRankSum=-1.229;ClippingRankSum=0.000;DB;DP=42;ExcessHet=3.0103;FS=2.659;MLEAC=1;MLEAF=0.500;MQ=43.95;MQRankSum=-1.107;QD=7.80;ReadPosRankSum=0.288;SOR=1.179	GT:AD:DP:GQ:PL	0/1:24,18:42:99:356,0,548
3L	3101307	3L_3101307_SNP	C	A	507.77	.	AC=1;AF=0.500;AN=2;BaseQRankSum=-0.105;ClippingRankSum=0.000;DB;DP=37;ExcessHet=3.0103;FS=0.000;MLEAC=1;MLEAF=0.500;MQ=42.70;MQRankSum=0.760;QD=14.10;ReadPosRankSum=0.739;SOR=0.639	GT:AD:DP:GQ:PL	0/1:11,25:36:99:536,0,175
3L	3101507	3L_3101507_SNP	C	G	1167.77	.	AC=2;AF=1.00;AN=2;DB;DP=44;ExcessHet=3.0103;FS=0.000;MLEAC=2;MLEAF=1.00;MQ=40.06;QD=26.54;SOR=0.990	GT:AD:DP:GQ:PL	1/1:0,44:44:99:1196,132,0
3L	3101555	3L_3101555_SNP	T	A	2238.77	.	AC=2;AF=1.00;AN=2;DB;DP=51;ExcessHet=3.0103;FS=0.000;MLEAC=2;MLEAF=1.00;MQ=38.20;QD=29.26;SOR=1.436	GT:AD:DP:GQ:PL	1/1:0,51:51:99:2267,154,0
3L	3101557	3L_3101557_SNP	A	G	2283.77	.	AC=2;AF=1.00;AN=2;DB;DP=50;ExcessHet=3.0103;FS=0.000;MLEAC=2;MLEAF=1.00;MQ=38.08;QD=33.32;SOR=1.519	GT:AD:DP:GQ:PL	1/1:0,50:50:99:2312,157,0
3L	3101565	3L_3101565_SNP	A	C	2345.77	.	AC=2;AF=1.00;AN=2;DB;DP=51;ExcessHet=3.0103;FS=0.000;MLEAC=2;MLEAF=1.00;MQ=37.44;QD=30.64;SOR=1.314	GT:AD:DP:GQ:PL	1/1:0,51:51:99:2374,160,0
3L	3101566	.	TTAAAAA	T	2336.73	.	AC=2;AF=1.00;AN=2;DP=51;ExcessHet=3.0103;FS=0.000;MLEAC=2;MLEAF=1.00;MQ=37.44;QD=28.96;SOR=1.314	GT:AD:DP:GQ:PL	1/1:0,51:51:99:2374,160,0
3L	3101574	.	TGA	T	2212.73	.	AC=2;AF=1.00;AN=2;DP=50;ExcessHet=3.0103;FS=0.000;MLEAC=2;MLEAF=1.00;MQ=37.30;QD=28.25;SOR=1.390	GT:AD:DP:GQ:PL	1/1:0,50:50:99:2250,151,0
3L	3101578	.	G	GT	2212.73	.	AC=2;AF=1.00;AN=2;DP=50;ExcessHet=3.0103;FS=0.000;MLEAC=2;MLEAF=1.00;MQ=37.30;QD=28.18;SOR=1.390	GT:AD:DP:GQ:PL	1/1:0,50:50:99:2250,151,0
3L	3101581	.	G	GT	2167.73	.	AC=2;AF=1.00;AN=2;DP=49;ExcessHet=3.0103;FS=0.000;MLEAC=2;MLEAF=1.00;MQ=37.19;QD=29.18;SOR=1.345	GT:AD:DP:GQ:PL	1/1:0,49:49:99:2205,147,0
3L	3101582	.	C	T	2176.77	.	AC=2;AF=1.00;AN=2;DP=48;ExcessHet=3.0103;FS=0.000;MLEAC=2;MLEAF=1.00;MQ=37.09;QD=26.32;SOR=1.298	GT:AD:DP:GQ:PL	1/1:0,48:48:99:2205,147,0
3L	3101585	.	T	TTTAA	2122.73	.	AC=2;AF=1.00;AN=2;DP=48;ExcessHet=3.0103;FS=0.000;MLEAC=2;MLEAF=1.00;MQ=37.09;QD=32.93;SOR=1.298	GT:AD:DP:GQ:PL	1/1:0,48:48:99:2160,144,0
3L	3101589	.	GTC	G	2032.73	.	AC=2;AF=1.00;AN=2;DP=46;ExcessHet=3.0103;FS=0.000;MLEAC=2;MLEAF=1.00;MQ=36.95;QD=31.46;SOR=1.329	GT:AD:DP:GQ:PL	1/1:0,46:46:99:2070,138,0
3L	3101592	3L_3101592_SNP	C	A	1996.77	.	AC=2;AF=1.00;AN=2;DB;DP=45;ExcessHet=3.0103;FS=0.000;MLEAC=2;MLEAF=1.00;MQ=36.83;QD=35.01;SOR=1.280	GT:AD:DP:GQ:PL	1/1:0,45:45:99:2025,135,0
3L	3101595	3L_3101595_SNP	T	C	1996.77	.	AC=2;AF=1.00;AN=2;DB;DP=45;ExcessHet=3.0103;FS=0.000;MLEAC=2;MLEAF=1.00;MQ=36.83;QD=33.05;SOR=1.280	GT:AD:DP:GQ:PL	1/1:0,45:45:99:2025,135,0
3L	3101603	3L_3101603_SNP	T	G	1951.77	.	AC=2;AF=1.00;AN=2;DB;DP=43;ExcessHet=3.0103;FS=0.000;MLEAC=2;MLEAF=1.00;MQ=36.89;QD=27.98;SOR=1.455	GT:AD:DP:GQ:PL	1/1:0,43:43:99:1980,132,0
3L	3101604	3L_3101604_SNP	A	T	1906.77	.	AC=2;AF=1.00;AN=2;DB;DP=43;ExcessHet=3.0103;FS=0.000;MLEAC=2;MLEAF=1.00;MQ=36.89;QD=30.22;SOR=1.455	GT:AD:DP:GQ:PL	1/1:0,43:43:99:1935,129,0
3L	3101612	.	A	G	1771.77	.	AC=2;AF=1.00;AN=2;DP=39;ExcessHet=3.0103;FS=0.000;MLEAC=2;MLEAF=1.00;MQ=36.74;QD=27.72;SOR=1.552	GT:AD:DP:GQ:PL	1/1:0,39:39:99:1800,120,0
3L	3101613	.	A	T	1771.77	.	AC=2;AF=1.00;AN=2;DP=39;ExcessHet=3.0103;FS=0.000;MLEAC=2;MLEAF=1.00;MQ=36.74;QD=28.30;SOR=1.552	GT:AD:DP:GQ:PL	1/1:0,39:39:99:1800,120,0
3L	3101649	.	A	AGGT	1657.73	.	AC=2;AF=1.00;AN=2;DP=37;ExcessHet=3.0103;FS=0.000;MLEAC=2;MLEAF=1.00;MQ=36.50;QD=31.84;SOR=1.432	GT:AD:DP:GQ:PL	1/1:0,37:37:99:1695,114,0
3L	3101651	.	T	TTATTAAATTCATGTTGTATCCTTAAG	1927.73	.	AC=2;AF=1.00;AN=2;DP=36;ExcessHet=3.0103;FS=0.000;MLEAC=2;MLEAF=1.00;MQ=36.51;QD=31.03;SOR=1.547	GT:AD:DP:GQ:PL	1/1:0,36:36:99:1965,132,0
3L	3101658	3L_3101658_SNP	C	T	1456.77	.	AC=2;AF=1.00;AN=2;DB;DP=33;ExcessHet=3.0103;FS=0.000;MLEAC=2;MLEAF=1.00;MQ=37.32;QD=31.90;SOR=1.022	GT:AD:DP:GQ:PL	1/1:0,33:33:99:1485,99,0
3L	3101665	3L_3101665_SNP	C	A	1439.77	.	AC=2;AF=1.00;AN=2;DB;DP=31;ExcessHet=3.0103;FS=0.000;MLEAC=2;MLEAF=1.00;MQ=37.63;QD=30.39;SOR=0.756	GT:AD:DP:GQ:PL	1/1:0,31:31:99:1468,99,0
3L	3101671	3L_3101671_SNP	A	G	1349.77	.	AC=2;AF=1.00;AN=2;DB;DP=31;ExcessHet=3.0103;FS=0.000;MLEAC=2;MLEAF=1.00;MQ=37.90;QD=36.32;SOR=0.756	GT:AD:DP:GQ:PL	1/1:0,31:31:93:1378,93,0
3L	3101685	3L_3101685_SNP	A	C	1165.77	.	AC=2;AF=1.00;AN=2;DB;DP=28;ExcessHet=3.0103;FS=0.000;MLEAC=2;MLEAF=1.00;MQ=39.22;QD=30.22;SOR=0.836	GT:AD:DP:GQ:PL	1/1:0,28:28:84:1194,84,0
3L	3101688	3L_3101688_SNP	A	G	1227.77	.	AC=2;AF=1.00;AN=2;DB;DP=27;ExcessHet=3.0103;FS=0.000;MLEAC=2;MLEAF=1.00;MQ=40.19;QD=27.26;SOR=0.765	GT:AD:DP:GQ:PL	1/1:0,27:27:87:1256,87,0
3L	3101694	3L_3101694_SNP	T	C	1197.77	.	AC=2;AF=1.00;AN=2;DB;DP=28;ExcessHet=3.0103;FS=0.000;MLEAC=2;MLEAF=1.00;MQ=40.61;QD=30.81;SOR=0.836	GT:AD:DP:GQ:PL	1/1:0,28:28:84:1226,84,0
3L	3101715	3L_3101715_SNP	T	A	1007.77	.	AC=2;AF=1.00;AN=2;DB;DP=38;ExcessHet=3.0103;FS=0.000;MLEAC=2;MLEAF=1.00;MQ=40.64;QD=26.52;SOR=0.693	GT:AD:DP:GQ:PL	1/1:0,38:38:99:1036,114,0
3L	3101824	3L_3101824_SNP	C	T	1563.77	.	AC=2;AF=1.00;AN=2;DB;DP=59;ExcessHet=3.0103;FS=0.000;MLEAC=2;MLEAF=1.00;MQ=42.17;QD=26.96;SOR=0.997	GT:AD:DP:GQ:PL	1/1:0,58:58:99:1592,173,0
3L	3101893	.	GA	G	2262.73	.	AC=2;AF=1.00;AN=2;DP=54;ExcessHet=3.0103;FS=0.000;MLEAC=2;MLEAF=1.00;MQ=42.82;QD=25.44;SOR=1.136	GT:AD:DP:GQ:PL	1/1:0,52:52:99:2300,157,0
3L	3101903	.	T	TA	2423.73	.	AC=2;AF=1.00;AN=2;DP=55;ExcessHet=3.0103;FS=0.000;MLEAC=2;MLEAF=1.00;MQ=42.88;QD=26.50;SOR=1.220	GT:AD:DP:GQ:PL	1/1:0,54:54:99:2461,169,0
3L	3101909	.	T	A	2434.77	.	AC=2;AF=1.00;AN=2;DP=55;ExcessHet=3.0103;FS=0.000;MLEAC=2;MLEAF=1.00;MQ=42.88;QD=32.02;SOR=1.220	GT:AD:DP:GQ:PL	1/1:0,54:54:99:2463,169,0
3L	3101994	3L_3101994_SNP	T	C	1371.77	.	AC=2;AF=1.00;AN=2;DB;DP=52;ExcessHet=3.0103;FS=0.000;MLEAC=2;MLEAF=1.00;MQ=43.50;QD=26.90;SOR=0.900	GT:AD:DP:GQ:PL	1/1:0,51:51:99:1400,153,0
3L	3102173	3L_3102173_SNP	G	A	1722.77	.	AC=2;AF=1.00;AN=2;DB;DP=55;ExcessHet=3.0103;FS=0.000;MLEAC=2;MLEAF=1.00;MQ=43.89;QD=31.32;SOR=1.061	GT:AD:DP:GQ:PL	1/1:0,55:55:99:1751,165,0
3L	3102197	.	C	CGAATT	472.73	.	AC=1;AF=0.500;AN=2;BaseQRankSum=-0.548;ClippingRankSum=0.000;DP=53;ExcessHet=3.0103;FS=1.270;MLEAC=1;MLEAF=0.500;MQ=43.89;MQRankSum=-2.716;QD=9.09;ReadPosRankSum=1.548;SOR=0.392	GT:AD:DP:GQ:PL	0/1:38,14:52:99:510,0,1530
3L	3102207	3L_3102207_SNP	T	G	2388.77	.	AC=2;AF=1.00;AN=2;DB;DP=55;ExcessHet=3.0103;FS=0.000;MLEAC=2;MLEAF=1.00;MQ=43.89;QD=34.24;SOR=1.329	GT:AD:DP:GQ:PL	1/1:0,54:54:99:2417,162,0
3L	3102208	.	C	CTTGGT	2378.73	.	AC=2;AF=1.00;AN=2;DP=54;ExcessHet=3.0103;FS=0.000;MLEAC=2;MLEAF=1.00;MQ=43.93;QD=28.52;SOR=1.287	GT:AD:DP:GQ:PL	1/1:0,53:53:99:2416,162,0
3L	3102330	.	A	T	2097.77	.	AC=2;AF=1.00;AN=2;DP=50;ExcessHet=3.0103;FS=0.000;MLEAC=2;MLEAF=1.00;MQ=43.94;QD=30.43;SOR=0.773	GT:AD:DP:GQ:PL	1/1:0,50:50:99:2126,153,0
3L	3102339	3L_3102339_SNP	T	C	2047.77	.	AC=2;AF=1.00;AN=2;DB;DP=49;ExcessHet=3.0103;FS=0.000;MLEAC=2;MLEAF=1.00;MQ=43.94;QD=33.67;SOR=0.818	GT:AD:DP:GQ:PL	1/1:0,49:49:99:2076,147,0
3L	3102510	3L_3102510_SNP	A	C	1441.77	.	AC=2;AF=1.00;AN=2;DB;DP=54;ExcessHet=3.0103;FS=0.000;MLEAC=2;MLEAF=1.00;MQ=43.39;QD=26.70;SOR=0.846	GT:AD:DP:GQ:PL	1/1:0,54:54:99:1470,161,0
3L	3102567	3L_3102567_SNP	G	A	1278.77	.	AC=2;AF=1.00;AN=2;DB;DP=48;ExcessHet=3.0103;FS=0.000;MLEAC=2;MLEAF=1.00;MQ=43.96;QD=26.64;SOR=0.866	GT:AD:DP:GQ:PL	1/1:0,48:48:99:1307,144,0
3L	3102788	3L_3102788_SNP	A	G	2208.77	.	AC=2;AF=1.00;AN=2;DB;DP=59;ExcessHet=3.0103;FS=0.000;MLEAC=2;MLEAF=1.00;MQ=44.00;QD=32.16;SOR=0.914	GT:AD:DP:GQ:PL	1/1:0,58:58:99:2237,174,0
3L	3102790	.	CCGGATGA	C	1409.73	.	AC=1;AF=0.500;AN=2;BaseQRankSum=-0.810;ClippingRankSum=0.000;DP=59;ExcessHet=3.0103;FS=4.154;MLEAC=1;MLEAF=0.500;MQ=44.00;MQRankSum=0.000;QD=26.60;ReadPosRankSum=-0.704;SOR=1.151	GT:AD:DP:GQ:PL	0/1:17,36:53:99:1447,0,605
3L	3102903	3L_3102903_SNP	A	T	1592.77	.	AC=2;AF=1.00;AN=2;DB;DP=60;ExcessHet=3.0103;FS=0.000;MLEAC=2;MLEAF=1.00;MQ=43.76;QD=27.00;SOR=1.123	GT:AD:DP:GQ:PL	1/1:0,59:59:99:1621,177,0
3L	3103060	3L_3103060_SNP	G	A	2774.77	.	AC=2;AF=1.00;AN=2;DB;DP=64;ExcessHet=3.0103;FS=0.000;MLEAC=2;MLEAF=1.00;MQ=43.94;QD=28.62;SOR=1.044	GT:AD:DP:GQ:PL	1/1:0,64:64:99:2803,193,0
3L	3103061	3L_3103061_SNP	C	G	2774.77	.	AC=2;AF=1.00;AN=2;DB;DP=64;ExcessHet=3.0103;FS=0.000;MLEAC=2;MLEAF=1.00;MQ=43.94;QD=27.02;SOR=1.044	GT:AD:DP:GQ:PL	1/1:0,64:64:99:2803,193,0
3L	3103348	3L_3103348_SNP	G	C	2400.77	.	AC=2;AF=1.00;AN=2;DB;DP=57;ExcessHet=3.0103;FS=0.000;MLEAC=2;MLEAF=1.00;MQ=43.77;QD=31.82;SOR=0.728	GT:AD:DP:GQ:PL	1/1:0,57:57:99:2429,172,0
3L	3103366	.	T	TC	2361.73	.	AC=2;AF=1.00;AN=2;DP=54;ExcessHet=3.0103;FS=0.000;MLEAC=2;MLEAF=1.00;MQ=43.76;QD=27.59;SOR=0.846	GT:AD:DP:GQ:PL	1/1:0,54:54:99:2399,166,0
3L	3103502	3L_3103502_SNP	A	G	2941.77	.	AC=2;AF=1.00;AN=2;DB;DP=66;ExcessHet=3.0103;FS=0.000;MLEAC=2;MLEAF=1.00;MQ=43.22;QD=28.00;SOR=0.818	GT:AD:DP:GQ:PL	1/1:0,66:66:99:2970,199,0
3L	3103505	3L_3103505_SNP	A	T	2941.77	.	AC=2;AF=1.00;AN=2;DB;DP=66;ExcessHet=3.0103;FS=0.000;MLEAC=2;MLEAF=1.00;MQ=43.22;QD=31.45;SOR=0.818	GT:AD:DP:GQ:PL	1/1:0,66:66:99:2970,199,0
3L	3103563	3L_3103563_SNP	G	A	1846.77	.	AC=2;AF=1.00;AN=2;DB;DP=67;ExcessHet=3.0103;FS=0.000;MLEAC=2;MLEAF=1.00;MQ=43.25;QD=27.56;SOR=0.849	GT:AD:DP:GQ:PL	1/1:0,67:67:99:1875,201,0
3L	3103585	.	ACGTGTT	A	2807.73	.	AC=2;AF=1.00;AN=2;DP=66;ExcessHet=3.0103;FS=0.000;MLEAC=2;MLEAF=1.00;MQ=43.44;QD=26.44;SOR=0.892	GT:AD:DP:GQ:PL	1/1:0,64:64:99:2845,192,0
3L	3103620	3L_3103620_SNP	T	C	1807.77	.	AC=2;AF=1.00;AN=2;DB;DP=69;ExcessHet=3.0103;FS=0.000;MLEAC=2;MLEAF=1.00;MQ=43.38;QD=26.20;SOR=0.910	GT:AD:DP:GQ:PL	1/1:0,69:69:99:1836,206,0
3L	3103648	3L_3103648_SNP	C	T	1949.77	.	AC=2;AF=1.00;AN=2;BaseQRankSum=1.807;ClippingRankSum=0.000;DB;DP=77;ExcessHet=3.0103;FS=0.000;MLEAC=2;MLEAF=1.00;MQ=43.46;MQRankSum=-0.550;QD=26.00;ReadPosRankSum=1.640;SOR=0.269	GT:AD:DP:GQ:PL	1/1:1,74:75:99:1978,215,0
3L	3103668	.	C	A	1007.77	.	AC=1;AF=0.500;AN=2;BaseQRankSum=-0.483;ClippingRankSum=0.000;DP=83;ExcessHet=3.0103;FS=0.000;MLEAC=1;MLEAF=0.500;MQ=43.51;MQRankSum=4.442;QD=12.14;ReadPosRankSum=-1.379;SOR=0.719	GT:AD:DP:GQ:PL	0/1:35,48:83:99:1036,0,689
3L	3103677	3L_3103677_SNP	G	T	3580.77	.	AC=2;AF=1.00;AN=2;DB;DP=82;ExcessHet=3.0103;FS=0.000;MLEAC=2;MLEAF=1.00;MQ=43.53;QD=30.83;SOR=0.846	GT:AD:DP:GQ:PL	1/1:0,82:82:99:3609,247,0
3L	3103683	.	CA	C	1115.73	.	AC=1;AF=0.500;AN=2;BaseQRankSum=0.232;ClippingRankSum=0.000;DP=82;ExcessHet=3.0103;FS=1.847;MLEAC=1;MLEAF=0.500;MQ=43.53;MQRankSum=-4.583;QD=13.61;ReadPosRankSum=0.710;SOR=0.488	GT:AD:DP:GQ:PL	0/1:50,32:82:99:1153,0,2066
3L	3103685	.	TA	T	1115.73	.	AC=1;AF=0.500;AN=2;BaseQRankSum=1.979;ClippingRankSum=0.000;DP=85;ExcessHet=3.0103;FS=0.847;MLEAC=1;MLEAF=0.500;MQ=43.55;MQRankSum=-4.731;QD=13.13;ReadPosRankSum=0.670;SOR=0.527	GT:AD:DP:GQ:PL	0/1:53,32:85:99:1153,0,2066
3L	3103712	3L_3103712_SNP	G	T	400.77	.	AC=1;AF=0.500;AN=2;BaseQRankSum=0.503;ClippingRankSum=0.000;DB;DP=78;ExcessHet=3.0103;FS=4.707;MLEAC=1;MLEAF=0.500;MQ=43.53;MQRankSum=-5.287;QD=5.14;ReadPosRankSum=-1.671;SOR=0.771	GT:AD:DP:GQ:PL	0/1:53,25:78:99:429,0,1198
3L	3103731	3L_3103731_SNP	C	A	394.77	.	AC=1;AF=0.500;AN=2;BaseQRankSum=-0.669;ClippingRankSum=0.000;DB;DP=68;ExcessHet=3.0103;FS=8.761;MLEAC=1;MLEAF=0.500;MQ=43.52;MQRankSum=-5.682;QD=5.89;ReadPosRankSum=-3.932;SOR=1.010	GT:AD:DP:GQ:PL	0/1:44,23:67:99:423,0,971
3L	3103743	3L_3103743_INS	G	GACTGTTGTCA	873.73	.	AC=1;AF=0.500;AN=2;BaseQRankSum=0.587;ClippingRankSum=0.000;DB;DP=70;ExcessHet=3.0103;FS=8.825;MLEAC=1;MLEAF=0.500;MQ=43.57;MQRankSum=-5.986;QD=12.48;ReadPosRankSum=-4.272;SOR=1.122	GT:AD:DP:GQ:PL	0/1:46,24:70:99:911,0,1854
3L	3103903	3L_3103903_SNP	A	T	1145.77	.	AC=1;AF=0.500;AN=2;BaseQRankSum=1.972;ClippingRankSum=0.000;DB;DP=74;ExcessHet=3.0103;FS=6.888;MLEAC=1;MLEAF=0.500;MQ=43.80;MQRankSum=1.520;QD=15.48;ReadPosRankSum=0.194;SOR=0.214	GT:AD:DP:GQ:PL	0/1:23,51:74:99:1174,0,383
3L	3103926	3L_3103926_SNP	C	T	2822.77	.	AC=2;AF=1.00;AN=2;DB;DP=65;ExcessHet=3.0103;FS=0.000;MLEAC=2;MLEAF=1.00;MQ=43.79;QD=30.40;SOR=1.078	GT:AD:DP:GQ:PL	1/1:0,65:65:99:2851,196,0
3L	3103931	3L_3103931_SNP	T	C	2855.77	.	AC=2;AF=1.00;AN=2;DB;DP=65;ExcessHet=3.0103;FS=0.000;MLEAC=2;MLEAF=1.00;MQ=43.79;QD=30.95;SOR=1.000	GT:AD:DP:GQ:PL	1/1:0,65:65:99:2884,199,0
3L	3103945	.	T	C	292.77	.	AC=1;AF=0.500;AN=2;BaseQRankSum=-1.290;ClippingRankSum=0.000;DP=62;ExcessHet=3.0103;FS=0.000;MLEAC=1;MLEAF=0.500;MQ=43.81;MQRankSum=-1.983;QD=4.72;ReadPosRankSum=-0.411;SOR=0.656	GT:AD:DP:GQ:PL	0/1:43,19:62:99:321,0,959
3L	3104291	3L_3104291_SNP	A	G	1544.77	.	AC=2;AF=1.00;AN=2;DB;DP=59;ExcessHet=3.0103;FS=0.000;MLEAC=2;MLEAF=1.00;MQ=43.92;QD=26.18;SOR=0.796	GT:AD:DP:GQ:PL	1/1:0,59:59:99:1573,176,0
3L	3104345	.	T	TA	1180.73	.	AC=2;AF=1.00;AN=2;DP=55;ExcessHet=3.0103;FS=0.000;MLEAC=2;MLEAF=1.00;MQ=43.61;QD=21.87;SOR=0.767	GT:AD:DP:GQ:PL	1/1:0,54:54:99:1218,161,0
3L	3104377	3L_3104377_SNP	G	A	2455.77	.	AC=2;AF=1.00;AN=2;DB;DP=57;ExcessHet=3.0103;FS=0.000;MLEAC=2;MLEAF=1.00;MQ=43.55;QD=31.77;SOR=0.728	GT:AD:DP:GQ:PL	1/1:0,57:57:99:2484,172,0
3L	3104382	.	TTC	T	2547.73	.	AC=2;AF=1.00;AN=2;DP=54;ExcessHet=3.0103;FS=0.000;MLEAC=2;MLEAF=1.00;MQ=43.53;QD=28.64;SOR=0.693	GT:AD:DP:GQ:PL	1/1:0,54:54:99:2585,178,0
3L	3104390	3L_3104390_SNP	T	G	2536.77	.	AC=2;AF=1.00;AN=2;DB;DP=56;ExcessHet=3.0103;FS=0.000;MLEAC=2;MLEAF=1.00;MQ=43.55;QD=32.36;SOR=0.765	GT:AD:DP:GQ:PL	1/1:0,56:56:99:2565,172,0
3L	3104402	3L_3104402_SNP	A	T	2626.77	.	AC=2;AF=1.00;AN=2;DB;DP=59;ExcessHet=3.0103;FS=0.000;MLEAC=2;MLEAF=1.00;MQ=43.57;QD=32.29;SOR=0.796	GT:AD:DP:GQ:PL	1/1:0,59:59:99:2655,178,0
3L	3104415	3L_3104415_SNP	G	T	2643.77	.	AC=2;AF=1.00;AN=2;DB;DP=63;ExcessHet=3.0103;FS=0.000;MLEAC=2;MLEAF=1.00;MQ=43.57;QD=31.63;SOR=0.790	GT:AD:DP:GQ:PL	1/1:0,63:63:99:2672,189,0
3L	3104455	.	C	T	2686.77	.	AC=2;AF=1.00;AN=2;DP=59;ExcessHet=3.0103;FS=0.000;MLEAC=2;MLEAF=1.00;MQ=43.77;QD=25.37;SOR=0.871	GT:AD:DP:GQ:PL	1/1:0,59:59:99:2715,184,0
3L	3104456	.	G	C	2686.77	.	AC=2;AF=1.00;AN=2;DP=59;ExcessHet=3.0103;FS=0.000;MLEAC=2;MLEAF=1.00;MQ=43.77;QD=33.85;SOR=0.871	GT:AD:DP:GQ:PL	1/1:0,59:59:99:2715,184,0
3L	3104457	.	C	A	2686.77	.	AC=2;AF=1.00;AN=2;DP=61;ExcessHet=3.0103;FS=0.000;MLEAC=2;MLEAF=1.00;MQ=43.78;QD=28.45;SOR=0.793	GT:AD:DP:GQ:PL	1/1:0,61:61:99:2715,184,0
3L	3104489	3L_3104489_SNP	T	A	1585.77	.	AC=2;AF=1.00;AN=2;DB;DP=59;ExcessHet=3.0103;FS=0.000;MLEAC=2;MLEAF=1.00;MQ=43.80;QD=27.34;SOR=0.836	GT:AD:DP:GQ:PL	1/1:0,58:58:99:1614,173,0
3L	3104566	3L_3104566_SNP	A	G	1503.77	.	AC=2;AF=1.00;AN=2;DB;DP=60;ExcessHet=3.0103;FS=0.000;MLEAC=2;MLEAF=1.00;MQ=43.90;QD=25.93;SOR=0.693	GT:AD:DP:GQ:PL	1/1:0,58:58:99:1532,173,0
3L	3104599	.	T	TA	1085.73	.	AC=2;AF=1.00;AN=2;BaseQRankSum=1.505;ClippingRankSum=0.000;DP=58;ExcessHet=3.0103;FS=0.000;MLEAC=2;MLEAF=1.00;MQ=43.97;MQRankSum=0.000;QD=20.88;ReadPosRankSum=0.934;SOR=0.311	GT:AD:DP:GQ:PL	1/1:1,51:52:99:1123,133,0
3L	3104742	3L_3104742_SNP	G	C	1195.77	.	AC=2;AF=1.00;AN=2;DB;DP=43;ExcessHet=3.0103;FS=0.000;MLEAC=2;MLEAF=1.00;MQ=44.00;QD=27.81;SOR=1.055	GT:AD:DP:GQ:PL	1/1:0,43:43:99:1224,129,0
3L	3104815	3L_3104815_SNP	G	C	1502.77	.	AC=2;AF=1.00;AN=2;DB;DP=58;ExcessHet=3.0103;FS=0.000;MLEAC=2;MLEAF=1.00;MQ=44.00;QD=25.91;SOR=0.693	GT:AD:DP:GQ:PL	1/1:0,58:58:99:1531,173,0
3L	3104913	3L_3104913_SNP	A	T	1208.77	.	AC=2;AF=1.00;AN=2;DB;DP=47;ExcessHet=3.0103;FS=0.000;MLEAC=2;MLEAF=1.00;MQ=43.96;QD=25.72;SOR=1.022	GT:AD:DP:GQ:PL	1/1:0,47:47:99:1237,140,0
3L	3105040	3L_3105040_SNP	G	T	1089.77	.	AC=2;AF=1.00;AN=2;DB;DP=40;ExcessHet=3.0103;FS=0.000;MLEAC=2;MLEAF=1.00;MQ=43.90;QD=27.24;SOR=0.902	GT:AD:DP:GQ:PL	1/1:0,40:40:99:1118,120,0
3L	3105174	3L_3105174_SNP	C	T	378.77	.	AC=1;AF=0.500;AN=2;BaseQRankSum=-0.533;ClippingRankSum=0.000;DB;DP=63;ExcessHet=3.0103;FS=17.731;MLEAC=1;MLEAF=0.500;MQ=43.94;MQRankSum=-1.923;QD=6.01;ReadPosRankSum=-0.151;SOR=1.845	GT:AD:DP:GQ:PL	0/1:41,22:63:99:407,0,930
3L	3105223	3L_3105223_SNP	C	T	444.77	.	AC=1;AF=0.500;AN=2;BaseQRankSum=-1.365;ClippingRankSum=0.000;DB;DP=67;ExcessHet=3.0103;FS=8.842;MLEAC=1;MLEAF=0.500;MQ=43.94;MQRankSum=-1.825;QD=6.64;ReadPosRankSum=-0.552;SOR=1.243	GT:AD:DP:GQ:PL	0/1:42,25:67:99:473,0,910
3L	3105266	3L_3105266_SNP	T	C	1884.77	.	AC=1;AF=0.500;AN=2;BaseQRankSum=0.928;ClippingRankSum=0.000;DB;DP=70;ExcessHet=3.0103;FS=7.183;MLEAC=1;MLEAF=0.500;MQ=43.54;MQRankSum=0.383;QD=26.93;ReadPosRankSum=0.424;SOR=1.355	GT:AD:DP:GQ:PL	0/1:22,48:70:99:1913,0,794
3L	3105268	3L_3105268_SNP	T	A	1884.77	.	AC=1;AF=0.500;AN=2;BaseQRankSum=-0.369;ClippingRankSum=0.000;DB;DP=71;ExcessHet=3.0103;FS=6.880;MLEAC=1;MLEAF=0.500;MQ=43.55;MQRankSum=0.332;QD=26.55;ReadPosRankSum=0.774;SOR=1.389	GT:AD:DP:GQ:PL	0/1:23,48:71:99:1913,0,794
3L	3105330	3L_3105330_SNP	A	T	1667.77	.	AC=2;AF=1.00;AN=2;DB;DP=53;ExcessHet=3.0103;FS=0.000;MLEAC=2;MLEAF=1.00;MQ=43.96;QD=31.47;SOR=1.179	GT:AD:DP:GQ:PL	1/1:0,53:53:99:1696,157,0
3L	3105336	3L_3105336_SNP	T	G	334.77	.	AC=1;AF=0.500;AN=2;BaseQRankSum=-0.639;ClippingRankSum=0.000;DB;DP=56;ExcessHet=3.0103;FS=2.428;MLEAC=1;MLEAF=0.500;MQ=43.97;MQRankSum=0.754;QD=5.98;ReadPosRankSum=-0.711;SOR=0.387	GT:AD:DP:GQ:PL	0/1:37,19:56:99:363,0,860
3L	3105376	3L_3105376_SNP	G	A	1379.77	.	AC=2;AF=1.00;AN=2;DB;DP=51;ExcessHet=3.0103;FS=0.000;MLEAC=2;MLEAF=1.00;MQ=44.00;QD=27.05;SOR=0.900	GT:AD:DP:GQ:PL	1/1:0,51:51:99:1408,153,0
3L	3105527	3L_3105527_SNP	C	T	1369.77	.	AC=2;AF=1.00;AN=2;DB;DP=51;ExcessHet=3.0103;FS=0.000;MLEAC=2;MLEAF=1.00;MQ=44.00;QD=26.86;SOR=0.813	GT:AD:DP:GQ:PL	1/1:0,51:51:99:1398,152,0
3L	3105637	3L_3105637_SNP	G	A	587.77	.	AC=1;AF=0.500;AN=2;BaseQRankSum=-0.917;ClippingRankSum=0.000;DB;DP=44;ExcessHet=3.0103;FS=2.704;MLEAC=1;MLEAF=0.500;MQ=43.89;MQRankSum=1.307;QD=13.36;ReadPosRankSum=0.314;SOR=0.715	GT:AD:DP:GQ:PL	0/1:17,27:44:99:616,0,342
3L	3105764	.	T	TTTTC	600.73	.	AC=1;AF=0.500;AN=2;BaseQRankSum=-0.936;ClippingRankSum=0.000;DP=57;ExcessHet=3.0103;FS=0.000;MLEAC=1;MLEAF=0.500;MQ=45.55;MQRankSum=4.065;QD=10.54;ReadPosRankSum=-0.921;SOR=0.559	GT:AD:DP:GQ:PL	0/1:39,18:57:99:638,0,1567
3L	3105768	.	A	T	609.77	.	AC=1;AF=0.500;AN=2;BaseQRankSum=1.276;ClippingRankSum=0.000;DP=57;ExcessHet=3.0103;FS=0.000;MLEAC=1;MLEAF=0.500;MQ=45.55;MQRankSum=4.065;QD=10.70;ReadPosRankSum=-0.825;SOR=0.559	GT:AD:DP:GQ:PL	0/1:39,18:57:99:638,0,1567
3L	3105799	3L_3105799_SNP	A	T	1708.77	.	AC=1;AF=0.500;AN=2;BaseQRankSum=-1.727;ClippingRankSum=0.000;DB;DP=58;ExcessHet=3.0103;FS=1.152;MLEAC=1;MLEAF=0.500;MQ=45.23;MQRankSum=-4.715;QD=29.46;ReadPosRankSum=-2.016;SOR=0.740	GT:AD:DP:GQ:PL	0/1:15,43:58:99:1737,0,501
3L	3105801	3L_3105801_SNP	A	G	1708.77	.	AC=1;AF=0.500;AN=2;BaseQRankSum=-0.682;ClippingRankSum=0.000;DB;DP=58;ExcessHet=3.0103;FS=1.152;MLEAC=1;MLEAF=0.500;MQ=45.23;MQRankSum=-4.715;QD=29.46;ReadPosRankSum=-2.053;SOR=0.740	GT:AD:DP:GQ:PL	0/1:15,43:58:99:1737,0,501
3L	3106095	.	C	CTG	905.73	.	AC=1;AF=0.500;AN=2;BaseQRankSum=-0.812;ClippingRankSum=0.000;DP=33;ExcessHet=3.0103;FS=0.000;MLEAC=1;MLEAF=0.500;MQ=41.92;MQRankSum=0.406;QD=27.45;ReadPosRankSum=-0.688;SOR=0.608	GT:AD:DP:GQ:PL	0/1:9,24:33:99:943,0,331
3L	3106099	3L_3106099_SNP	A	T	335.77	.	AC=1;AF=0.500;AN=2;BaseQRankSum=2.385;ClippingRankSum=0.000;DB;DP=35;ExcessHet=3.0103;FS=1.421;MLEAC=1;MLEAF=0.500;MQ=42.04;MQRankSum=0.080;QD=9.59;ReadPosRankSum=-0.178;SOR=0.426	GT:AD:DP:GQ:PL	0/1:24,11:35:99:364,0,1024
3L	3106100	3L_3106100_SNP	C	T	335.77	.	AC=1;AF=0.500;AN=2;BaseQRankSum=-0.113;ClippingRankSum=0.000;DB;DP=35;ExcessHet=3.0103;FS=0.000;MLEAC=1;MLEAF=0.500;MQ=41.82;MQRankSum=0.280;QD=9.59;ReadPosRankSum=0.347;SOR=0.518	GT:AD:DP:GQ:PL	0/1:25,10:35:99:364,0,1024
3L	3106101	.	A	T	1002.77	.	AC=1;AF=0.500;AN=2;BaseQRankSum=2.758;ClippingRankSum=0.000;DP=34;ExcessHet=3.0103;FS=0.000;MLEAC=1;MLEAF=0.500;MQ=41.75;MQRankSum=-0.329;QD=29.49;ReadPosRankSum=-0.057;SOR=0.836	GT:AD:DP:GQ:PL	0/1:10,24:34:99:1031,0,364
3L	3106103	.	TC	T	973.73	.	AC=1;AF=0.500;AN=2;BaseQRankSum=1.810;ClippingRankSum=0.000;DP=35;ExcessHet=3.0103;FS=0.000;MLEAC=1;MLEAF=0.500;MQ=41.82;MQRankSum=-0.240;QD=27.82;ReadPosRankSum=0.000;SOR=0.732	GT:AD:DP:GQ:PL	0/1:10,25:35:99:1011,0,342
3L	3106116	.	TA	T	296.73	.	AC=1;AF=0.500;AN=2;BaseQRankSum=1.629;ClippingRankSum=0.000;DP=39;ExcessHet=3.0103;FS=1.448;MLEAC=1;MLEAF=0.500;MQ=41.97;MQRankSum=0.125;QD=7.61;ReadPosRankSum=-0.016;SOR=1.043	GT:AD:DP:GQ:PL	0/1:29,10:39:99:334,0,1072
3L	3106117	.	ATT	A	1004.73	.	AC=1;AF=0.500;AN=2;BaseQRankSum=-1.916;ClippingRankSum=0.000;DP=39;ExcessHet=3.0103;FS=1.448;MLEAC=1;MLEAF=0.500;MQ=41.97;MQRankSum=-0.089;QD=25.76;ReadPosRankSum=0.403;SOR=0.500	GT:AD:DP:GQ:PL	0/1:10,29:39:99:1042,0,334
3L	3106256	3L_3106256_SNP	A	T	1674.77	.	AC=2;AF=1.00;AN=2;DB;DP=61;ExcessHet=3.0103;FS=0.000;MLEAC=2;MLEAF=1.00;MQ=43.49;QD=27.46;SOR=0.793	GT:AD:DP:GQ:PL	1/1:0,61:61:99:1703,183,0
3L	3106330	3L_3106330_SNP	T	G	1757.77	.	AC=2;AF=1.00;AN=2;DB;DP=67;ExcessHet=3.0103;FS=0.000;MLEAC=2;MLEAF=1.00;MQ=42.61;QD=26.24;SOR=0.917	GT:AD:DP:GQ:PL	1/1:0,67:67:99:1786,201,0
3L	3106371	.	A	AACTCTT	3006.73	.	AC=2;AF=1.00;AN=2;DP=67;ExcessHet=3.0103;FS=0.000;MLEAC=2;MLEAF=1.00;MQ=41.91;QD=34.86;SOR=0.790	GT:AD:DP:GQ:PL	1/1:0,63:63:99:3044,207,0
3L	3106373	.	G	GACAAA	3141.73	.	AC=2;AF=1.00;AN=2;DP=63;ExcessHet=3.0103;FS=0.000;MLEAC=2;MLEAF=1.00;MQ=41.65;QD=32.03;SOR=0.859	GT:AD:DP:GQ:PL	1/1:0,63:63:99:3179,216,0
3L	3106379	3L_3106379_SNP	T	G	2716.77	.	AC=2;AF=1.00;AN=2;DB;DP=61;ExcessHet=3.0103;FS=0.000;MLEAC=2;MLEAF=1.00;MQ=41.49;QD=27.11;SOR=0.941	GT:AD:DP:GQ:PL	1/1:0,61:61:99:2745,184,0
3L	3106391	3L_3106391_SNP	T	A	2671.77	.	AC=2;AF=1.00;AN=2;DB;DP=59;ExcessHet=3.0103;FS=0.000;MLEAC=2;MLEAF=1.00;MQ=41.40;QD=33.22;SOR=0.796	GT:AD:DP:GQ:PL	1/1:0,59:59:99:2700,181,0
3L	3106392	.	G	T	2626.77	.	AC=2;AF=1.00;AN=2;DP=58;ExcessHet=3.0103;FS=0.000;MLEAC=2;MLEAF=1.00;MQ=41.41;QD=25.84;SOR=0.762	GT:AD:DP:GQ:PL	1/1:0,58:58:99:2655,178,0
3L	3106402	3L_3106402_SNP	A	T	2468.77	.	AC=2;AF=1.00;AN=2;DB;DP=57;ExcessHet=3.0103;FS=0.000;MLEAC=2;MLEAF=1.00;MQ=41.60;QD=32.35;SOR=0.960	GT:AD:DP:GQ:PL	1/1:0,57:57:99:2497,172,0
3L	3106456	3L_3106456_SNP	A	T	2135.77	.	AC=2;AF=1.00;AN=2;DB;DP=50;ExcessHet=3.0103;FS=0.000;MLEAC=2;MLEAF=1.00;MQ=41.91;QD=26.64;SOR=1.157	GT:AD:DP:GQ:PL	1/1:0,50:50:99:2164,150,0
3L	3106467	.	G	GCC	2240.73	.	AC=2;AF=1.00;AN=2;DP=46;ExcessHet=3.0103;FS=0.000;MLEAC=2;MLEAF=1.00;MQ=42.04;QD=31.26;SOR=1.085	GT:AD:DP:GQ:PL	1/1:0,46:46:99:2278,154,0
3L	3106468	.	T	TAAGA	2239.73	.	AC=2;AF=1.00;AN=2;DP=47;ExcessHet=3.0103;FS=0.000;MLEAC=2;MLEAF=1.00;MQ=42.13;QD=30.32;SOR=1.022	GT:AD:DP:GQ:PL	1/1:0,47:47:99:2277,153,0
3L	3106469	.	T	TATGA	2239.73	.	AC=2;AF=1.00;AN=2;DP=49;ExcessHet=3.0103;FS=0.000;MLEAC=2;MLEAF=1.00;MQ=42.21;QD=26.92;SOR=0.909	GT:AD:DP:GQ:PL	1/1:0,49:49:99:2277,153,0
3L	3106711	3L_3106711_SNP	A	G	1218.77	.	AC=2;AF=1.00;AN=2;DB;DP=45;ExcessHet=3.0103;FS=0.000;MLEAC=2;MLEAF=1.00;MQ=43.45;QD=27.08;SOR=1.559	GT:AD:DP:GQ:PL	1/1:0,45:45:99:1247,135,0
3L	3106809	3L_3106809_SNP	T	G	261.77	.	AC=1;AF=0.500;AN=2;BaseQRankSum=0.068;ClippingRankSum=0.000;DB;DP=43;ExcessHet=3.0103;FS=6.930;MLEAC=1;MLEAF=0.500;MQ=43.75;MQRankSum=-2.108;QD=6.09;ReadPosRankSum=-0.094;SOR=1.373	GT:AD:DP:GQ:PL	0/1:28,15:43:99:290,0,644
3L	3106870	3L_3106870_SNP	G	A	773.77	.	AC=1;AF=0.500;AN=2;BaseQRankSum=0.815;ClippingRankSum=0.000;DB;DP=47;ExcessHet=3.0103;FS=12.507;MLEAC=1;MLEAF=0.500;MQ=43.92;MQRankSum=2.346;QD=16.46;ReadPosRankSum=0.705;SOR=0.528	GT:AD:DP:GQ:PL	0/1:13,34:47:99:802,0,214
3L	3106967	3L_3106967_SNP	C	A	654.77	.	AC=1;AF=0.500;AN=2;BaseQRankSum=0.728;ClippingRankSum=0.000;DB;DP=43;ExcessHet=3.0103;FS=1.276;MLEAC=1;MLEAF=0.500;MQ=43.95;MQRankSum=-0.645;QD=15.23;ReadPosRankSum=-1.031;SOR=1.071	GT:AD:DP:GQ:PL	0/1:14,29:43:99:683,0,241
3L	3106984	3L_3106984_SNP	G	C	1709.77	.	AC=2;AF=1.00;AN=2;DB;DP=47;ExcessHet=3.0103;FS=0.000;MLEAC=2;MLEAF=1.00;MQ=43.96;QD=27.31;SOR=0.919	GT:AD:DP:GQ:PL	1/1:0,47:47:99:1738,141,0
3L	3107025	3L_3107025_SNP	G	A	1329.77	.	AC=1;AF=0.500;AN=2;BaseQRankSum=0.608;ClippingRankSum=0.000;DB;DP=51;ExcessHet=3.0103;FS=0.000;MLEAC=1;MLEAF=0.500;MQ=43.96;MQRankSum=-0.666;QD=26.07;ReadPosRankSum=1.829;SOR=0.836	GT:AD:DP:GQ:PL	0/1:17,34:51:99:1358,0,638
3L	3107031	3L_3107031_SNP	G	C	1386.77	.	AC=1;AF=0.500;AN=2;BaseQRankSum=0.068;ClippingRankSum=0.000;DB;DP=53;ExcessHet=3.0103;FS=0.000;MLEAC=1;MLEAF=0.500;MQ=43.96;MQRankSum=-0.677;QD=26.17;ReadPosRankSum=1.757;SOR=0.671	GT:AD:DP:GQ:PL	0/1:18,35:53:99:1415,0,650
3L	3107038	3L_3107038_SNP	G	A	1405.77	.	AC=1;AF=0.500;AN=2;BaseQRankSum=1.418;ClippingRankSum=0.000;DB;DP=54;ExcessHet=3.0103;FS=0.000;MLEAC=1;MLEAF=0.500;MQ=43.93;MQRankSum=-0.939;QD=26.03;ReadPosRankSum=0.922;SOR=0.627	GT:AD:DP:GQ:PL	0/1:17,37:54:99:1434,0,602
3L	3107074	3L_3107074_SNP	G	C	871.77	.	AC=1;AF=0.500;AN=2;BaseQRankSum=1.173;ClippingRankSum=0.000;DB;DP=61;ExcessHet=3.0103;FS=3.741;MLEAC=1;MLEAF=0.500;MQ=43.94;MQRankSum=-1.047;QD=14.29;ReadPosRankSum=-0.098;SOR=0.342	GT:AD:DP:GQ:PL	0/1:22,39:61:99:900,0,409
3L	3107156	3L_3107156_SNP	A	T	1091.77	.	AC=1;AF=0.500;AN=2;BaseQRankSum=3.059;ClippingRankSum=0.000;DB;DP=55;ExcessHet=3.0103;FS=7.438;MLEAC=1;MLEAF=0.500;MQ=43.93;MQRankSum=-1.326;QD=19.85;ReadPosRankSum=-0.236;SOR=1.400	GT:AD:DP:GQ:PL	0/1:26,29:55:99:1120,0,1028
3L	3107167	3L_3107167_SNP	A	T	1275.77	.	AC=1;AF=0.500;AN=2;BaseQRankSum=-1.428;ClippingRankSum=0.000;DB;DP=60;ExcessHet=3.0103;FS=11.752;MLEAC=1;MLEAF=0.500;MQ=43.93;MQRankSum=-1.266;QD=21.26;ReadPosRankSum=-0.787;SOR=1.690	GT:AD:DP:GQ:PL	0/1:27,33:60:99:1304,0,1034
3L	3107171	3L_3107171_SNP	A	C	1314.77	.	AC=1;AF=0.500;AN=2;BaseQRankSum=-0.529;ClippingRankSum=0.000;DB;DP=59;ExcessHet=3.0103;FS=9.639;MLEAC=1;MLEAF=0.500;MQ=43.93;MQRankSum=-1.242;QD=22.28;ReadPosRankSum=-1.082;SOR=1.707	GT:AD:DP:GQ:PL	0/1:26,33:59:99:1343,0,1073
3L	3107174	3L_3107174_SNP	T	A	1320.77	.	AC=1;AF=0.500;AN=2;BaseQRankSum=-0.893;ClippingRankSum=0.000;DB;DP=60;ExcessHet=3.0103;FS=7.149;MLEAC=1;MLEAF=0.500;MQ=43.93;MQRankSum=-1.223;QD=22.01;ReadPosRankSum=-1.470;SOR=1.609	GT:AD:DP:GQ:PL	0/1:26,34:60:99:1349,0,989
3L	3107180	3L_3107180_SNP	T	A	1353.77	.	AC=1;AF=0.500;AN=2;BaseQRankSum=0.186;ClippingRankSum=0.000;DB;DP=59;ExcessHet=3.0103;FS=5.470;MLEAC=1;MLEAF=0.500;MQ=43.93;MQRankSum=-1.199;QD=22.95;ReadPosRankSum=-1.267;SOR=1.493	GT:AD:DP:GQ:PL	0/1:25,34:59:99:1382,0,944
3L	3107283	3L_3107283_SNP	T	G	1662.77	.	AC=1;AF=0.500;AN=2;BaseQRankSum=1.989;ClippingRankSum=0.000;DB;DP=64;ExcessHet=3.0103;FS=15.280;MLEAC=1;MLEAF=0.500;MQ=43.91;MQRankSum=-1.167;QD=25.98;ReadPosRankSum=1.094;SOR=0.605	GT:AD:DP:GQ:PL	0/1:20,44:64:99:1691,0,586
3L	3107307	3L_3107307_SNP	G	T	1601.77	.	AC=1;AF=0.500;AN=2;BaseQRankSum=0.587;ClippingRankSum=0.000;DB;DP=55;ExcessHet=3.0103;FS=6.667;MLEAC=1;MLEAF=0.500;MQ=43.93;MQRankSum=-0.804;QD=29.12;ReadPosRankSum=-0.300;SOR=0.828	GT:AD:DP:GQ:PL	0/1:14,41:55:99:1630,0,478
3L	3107318	.	G	GT	1945.73	.	AC=2;AF=1.00;AN=2;DP=53;ExcessHet=3.0103;FS=0.000;MLEAC=2;MLEAF=1.00;MQ=43.82;QD=29.76;SOR=0.941	GT:AD:DP:GQ:PL	1/1:0,52:52:99:1983,156,0
3L	3107371	3L_3107371_SNP	C	T	985.77	.	AC=1;AF=0.500;AN=2;BaseQRankSum=0.754;ClippingRankSum=0.000;DB;DP=53;ExcessHet=3.0103;FS=2.861;MLEAC=1;MLEAF=0.500;MQ=43.71;MQRankSum=1.604;QD=18.60;ReadPosRankSum=-0.889;SOR=0.903	GT:AD:DP:GQ:PL	0/1:11,42:53:99:1014,0,128
3L	3107437	.	G	GA	1244.73	.	AC=1;AF=0.500;AN=2;BaseQRankSum=1.432;ClippingRankSum=0.000;DP=44;ExcessHet=3.0103;FS=1.331;MLEAC=1;MLEAF=0.500;MQ=43.39;MQRankSum=1.778;QD=28.95;ReadPosRankSum=0.000;SOR=0.526	GT:AD:DP:GQ:PL	0/1:12,31:43:99:1282,0,408
3L	3107438	.	G	GCAGCA,A	1861.73	.	AC=1,1;AF=0.500,0.500;AN=2;DP=44;ExcessHet=3.0103;FS=0.000;MLEAC=1,1;MLEAF=0.500,0.500;MQ=43.39;QD=27.99;SOR=0.739	GT:AD:DP:GQ:PL	1/2:0,31,12:43:99:1899,506,405,1337,0,1324
3L	3107443	3L_3107443_SNP	T	C	1960.77	.	AC=2;AF=1.00;AN=2;DB;DP=45;ExcessHet=3.0103;FS=0.000;MLEAC=2;MLEAF=1.00;MQ=43.41;QD=31.46;SOR=0.829	GT:AD:DP:GQ:PL	1/1:0,45:45:99:1989,135,0
3L	3107447	.	A	AGCG	370.73	.	AC=1;AF=0.500;AN=2;BaseQRankSum=-0.471;ClippingRankSum=0.000;DP=44;ExcessHet=3.0103;FS=1.306;MLEAC=1;MLEAF=0.500;MQ=43.39;MQRankSum=-1.786;QD=8.43;ReadPosRankSum=1.476;SOR=1.022	GT:AD:DP:GQ:PL	0/1:32,12:44:99:408,0,1296
3L	3107453	.	G	GGCA	400.73	.	AC=1;AF=0.500;AN=2;BaseQRankSum=-0.673;ClippingRankSum=0.000;DP=44;ExcessHet=3.0103;FS=1.306;MLEAC=1;MLEAF=0.500;MQ=43.39;MQRankSum=-1.786;QD=9.11;ReadPosRankSum=1.845;SOR=1.022	GT:AD:DP:GQ:PL	0/1:32,12:44:99:438,0,1344
3L	3107669	3L_3107669_SNP	T	C	1330.77	.	AC=1;AF=0.500;AN=2;BaseQRankSum=2.293;ClippingRankSum=0.000;DB;DP=58;ExcessHet=3.0103;FS=3.979;MLEAC=1;MLEAF=0.500;MQ=43.40;MQRankSum=2.927;QD=23.35;ReadPosRankSum=-1.648;SOR=0.311	GT:AD:DP:GQ:PL	0/1:22,35:57:99:1359,0,787
3L	3107672	.	T	TTACAA	1477.73	.	AC=1;AF=0.500;AN=2;BaseQRankSum=1.494;ClippingRankSum=0.000;DP=58;ExcessHet=3.0103;FS=3.979;MLEAC=1;MLEAF=0.500;MQ=43.40;MQRankSum=2.927;QD=25.93;ReadPosRankSum=-1.509;SOR=0.311	GT:AD:DP:GQ:PL	0/1:22,35:57:99:1515,0,775
3L	3107681	3L_3107681_SNP	C	A	1360.77	.	AC=1;AF=0.500;AN=2;BaseQRankSum=3.055;ClippingRankSum=0.000;DB;DP=56;ExcessHet=3.0103;FS=0.000;MLEAC=1;MLEAF=0.500;MQ=43.41;MQRankSum=2.845;QD=24.74;ReadPosRankSum=-1.532;SOR=0.555	GT:AD:DP:GQ:PL	0/1:20,35:55:99:1389,0,734
3L	3107708	3L_3107708_SNP	A	C	1519.77	.	AC=2;AF=1.00;AN=2;DB;DP=58;ExcessHet=3.0103;FS=0.000;MLEAC=2;MLEAF=1.00;MQ=43.57;QD=26.20;SOR=1.179	GT:AD:DP:GQ:PL	1/1:0,58:58:99:1548,173,0
3L	3107775	.	CTT	C	661.73	.	AC=1;AF=0.500;AN=2;BaseQRankSum=0.467;ClippingRankSum=0.000;DP=67;ExcessHet=3.0103;FS=7.317;MLEAC=1;MLEAF=0.500;MQ=42.60;MQRankSum=-5.410;QD=10.03;ReadPosRankSum=-0.294;SOR=1.329	GT:AD:DP:GQ:PL	0/1:46,20:66:99:699,0,2516
3L	3107794	3L_3107794_SNP	C	T	653.77	.	AC=1;AF=0.500;AN=2;BaseQRankSum=-0.850;ClippingRankSum=0.000;DB;DP=69;ExcessHet=3.0103;FS=5.362;MLEAC=1;MLEAF=0.500;MQ=42.64;MQRankSum=-6.169;QD=9.47;ReadPosRankSum=0.542;SOR=1.383	GT:AD:DP:GQ:PL	0/1:49,20:69:99:682,0,2566
3L	3107829	3L_3107829_SNP	G	A	582.77	.	AC=1;AF=0.500;AN=2;BaseQRankSum=-1.091;ClippingRankSum=0.000;DB;DP=65;ExcessHet=3.0103;FS=2.355;MLEAC=1;MLEAF=0.500;MQ=42.72;MQRankSum=-6.406;QD=8.97;ReadPosRankSum=0.570;SOR=1.123	GT:AD:DP:GQ:PL	0/1:47,18:65:99:611,0,3743
3L	3107832	3L_3107832_SNP	A	T	624.77	.	AC=1;AF=0.500;AN=2;BaseQRankSum=-0.322;ClippingRankSum=0.000;DB;DP=65;ExcessHet=3.0103;FS=2.355;MLEAC=1;MLEAF=0.500;MQ=42.72;MQRankSum=-6.406;QD=9.61;ReadPosRankSum=0.364;SOR=1.123	GT:AD:DP:GQ:PL	0/1:47,18:65:99:653,0,3752
3L	3107850	3L_3107850_DEL	AGAC	A	528.73	.	AC=1;AF=0.500;AN=2;BaseQRankSum=-0.742;ClippingRankSum=0.000;DB;DP=65;ExcessHet=3.0103;FS=2.420;MLEAC=1;MLEAF=0.500;MQ=42.72;MQRankSum=-6.938;QD=8.13;ReadPosRankSum=0.458;SOR=1.082	GT:AD:DP:GQ:PL	0/1:49,16:65:99:566,0,3785
3L	3107857	.	TAAAC	T	492.73	.	AC=1;AF=0.500;AN=2;BaseQRankSum=2.842;ClippingRankSum=0.000;DP=62;ExcessHet=3.0103;FS=1.132;MLEAC=1;MLEAF=0.500;MQ=42.66;MQRankSum=-6.754;QD=7.95;ReadPosRankSum=0.369;SOR=1.018	GT:AD:DP:GQ:PL	0/1:46,16:62:99:530,0,3592
3L	3107862	.	TGGCATTTAAATC	T	483.73	.	AC=1;AF=0.500;AN=2;BaseQRankSum=-0.697;ClippingRankSum=0.000;DP=62;ExcessHet=3.0103;FS=1.116;MLEAC=1;MLEAF=0.500;MQ=42.66;MQRankSum=-6.754;QD=7.80;ReadPosRankSum=0.821;SOR=0.914	GT:AD:DP:GQ:PL	0/1:46,16:62:99:521,0,3678
3L	3107887	3L_3107887_SNP	T	C	529.77	.	AC=1;AF=0.500;AN=2;BaseQRankSum=-0.473;ClippingRankSum=0.000;DB;DP=63;ExcessHet=3.0103;FS=2.488;MLEAC=1;MLEAF=0.500;MQ=42.65;MQRankSum=-7.138;QD=8.41;ReadPosRankSum=-1.626;SOR=1.187	GT:AD:DP:GQ:PL	0/1:47,16:63:99:558,0,2919
3L	3107977	.	A	ATCAAAAGCTTTATTTATTTATTTATTTAACAAAATTAAATATAGTATACAATACTAAACCTAATTAAATTTAATGAGTACTAGCTACGGGGGCCTTCGACTCGAGACTTATGGG	643.73	.	AC=1;AF=0.500;AN=2;BaseQRankSum=2.675;ClippingRankSum=0.000;DP=52;ExcessHet=3.0103;FS=5.714;MLEAC=1;MLEAF=0.500;MQ=42.57;MQRankSum=-5.768;QD=12.38;ReadPosRankSum=-4.577;SOR=2.016	GT:AD:DP:GQ:PL	0/1:43,9:52:99:681,0,1450
3L	3107995	3L_3107995_SNP	A	G	279.77	.	AC=1;AF=0.500;AN=2;BaseQRankSum=-1.638;ClippingRankSum=0.000;DB;DP=47;ExcessHet=3.0103;FS=0.000;MLEAC=1;MLEAF=0.500;MQ=43.04;MQRankSum=-4.955;QD=5.95;ReadPosRankSum=-3.775;SOR=0.892	GT:AD:DP:GQ:PL	0/1:37,10:47:99:308,0,1495
3L	3108008	3L_3108008_SNP	T	C	1537.77	.	AC=2;AF=1.00;AN=2;DB;DP=51;ExcessHet=3.0103;FS=0.000;MLEAC=2;MLEAF=1.00;MQ=43.12;QD=30.15;SOR=0.732	GT:AD:DP:GQ:PL	1/1:0,51:51:99:1566,152,0
3L	3108154	3L_3108154_SNP	G	A	1304.77	.	AC=2;AF=1.00;AN=2;DB;DP=51;ExcessHet=3.0103;FS=0.000;MLEAC=2;MLEAF=1.00;MQ=43.46;QD=26.63;SOR=0.733	GT:AD:DP:GQ:PL	1/1:0,49:49:99:1333,146,0
3L	3108186	3L_3108186_SNP	T	G	121.77	.	AC=1;AF=0.500;AN=2;BaseQRankSum=-0.626;ClippingRankSum=0.000;DB;DP=51;ExcessHet=3.0103;FS=0.000;MLEAC=1;MLEAF=0.500;MQ=43.46;MQRankSum=-2.351;QD=2.49;ReadPosRankSum=0.890;SOR=0.621	GT:AD:DP:GQ:PL	0/1:37,12:49:99:150,0,1554
3L	3108190	3L_3108190_SNP	C	T	914.77	.	AC=1;AF=0.500;AN=2;BaseQRankSum=1.667;ClippingRankSum=0.000;DB;DP=52;ExcessHet=3.0103;FS=0.000;MLEAC=1;MLEAF=0.500;MQ=43.47;MQRankSum=2.614;QD=18.30;ReadPosRankSum=-1.459;SOR=0.576	GT:AD:DP:GQ:PL	0/1:11,39:50:99:943,0,337
3L	3108317	3L_3108317_SNP	C	T	752.77	.	AC=1;AF=0.500;AN=2;BaseQRankSum=-1.530;ClippingRankSum=0.000;DB;DP=50;ExcessHet=3.0103;FS=4.589;MLEAC=1;MLEAF=0.500;MQ=43.96;MQRankSum=0.000;QD=15.36;ReadPosRankSum=-0.571;SOR=1.014	GT:AD:DP:GQ:PL	0/1:14,35:49:99:781,0,486
3L	3108332	3L_3108332_SNP	G	T	214.77	.	AC=1;AF=0.500;AN=2;BaseQRankSum=0.163;ClippingRankSum=0.000;DB;DP=44;ExcessHet=3.0103;FS=2.793;MLEAC=1;MLEAF=0.500;MQ=43.96;MQRankSum=0.000;QD=4.99;ReadPosRankSum=0.086;SOR=0.846	GT:AD:DP:GQ:PL	0/1:29,14:43:99:243,0,1156
3L	3108404	.	C	T	1309.77	.	AC=1;AF=0.500;AN=2;BaseQRankSum=1.308;ClippingRankSum=0.000;DP=47;ExcessHet=3.0103;FS=1.240;MLEAC=1;MLEAF=0.500;MQ=43.72;MQRankSum=-1.322;QD=27.87;ReadPosRankSum=0.768;SOR=0.546	GT:AD:DP:GQ:PL	0/1:14,33:47:99:1338,0,448
3L	3108408	3L_3108408_SNP	A	T	1309.77	.	AC=1;AF=0.500;AN=2;BaseQRankSum=-0.122;ClippingRankSum=0.000;DB;DP=47;ExcessHet=3.0103;FS=1.240;MLEAC=1;MLEAF=0.500;MQ=43.72;MQRankSum=-1.322;QD=27.87;ReadPosRankSum=0.524;SOR=0.546	GT:AD:DP:GQ:PL	0/1:14,33:47:99:1338,0,448
3L	3108410	3L_3108410_SNP	A	C	1880.77	.	AC=2;AF=1.00;AN=2;DB;DP=48;ExcessHet=3.0103;FS=0.000;MLEAC=2;MLEAF=1.00;MQ=43.73;QD=31.45;SOR=0.776	GT:AD:DP:GQ:PL	1/1:0,48:48:99:1909,144,0
3L	3108476	3L_3108476_SNP	T	A	1389.77	.	AC=1;AF=0.500;AN=2;BaseQRankSum=1.558;ClippingRankSum=0.000;DB;DP=50;ExcessHet=3.0103;FS=0.000;MLEAC=1;MLEAF=0.500;MQ=43.82;MQRankSum=-0.904;QD=27.80;ReadPosRankSum=-1.437;SOR=0.631	GT:AD:DP:GQ:PL	0/1:15,35:50:99:1418,0,500
3L	3108482	3L_3108482_SNP	T	A	2288.77	.	AC=2;AF=1.00;AN=2;DB;DP=51;ExcessHet=3.0103;FS=0.000;MLEAC=2;MLEAF=1.00;MQ=43.82;QD=36.92;SOR=0.732	GT:AD:DP:GQ:PL	1/1:0,51:51:99:2317,160,0
3L	3108485	3L_3108485_SNP	C	G	1331.77	.	AC=1;AF=0.500;AN=2;BaseQRankSum=1.781;ClippingRankSum=0.000;DB;DP=49;ExcessHet=3.0103;FS=0.000;MLEAC=1;MLEAF=0.500;MQ=43.81;MQRankSum=-0.917;QD=27.18;ReadPosRankSum=-1.386;SOR=0.582	GT:AD:DP:GQ:PL	0/1:15,34:49:99:1360,0,538
3L	3108501	3L_3108501_SNP	A	G	2105.77	.	AC=2;AF=1.00;AN=2;DB;DP=48;ExcessHet=3.0103;FS=0.000;MLEAC=2;MLEAF=1.00;MQ=43.81;QD=31.83;SOR=0.776	GT:AD:DP:GQ:PL	1/1:0,48:48:99:2134,147,0
3L	3108829	3L_3108829_SNP	C	T	1406.77	.	AC=2;AF=1.00;AN=2;DB;DP=54;ExcessHet=3.0103;FS=0.000;MLEAC=2;MLEAF=1.00;MQ=43.88;QD=26.54;SOR=0.808	GT:AD:DP:GQ:PL	1/1:0,53:53:99:1435,159,0
3L	3108968	.	TAAACACAAGCAAC	T	1516.73	.	AC=1;AF=0.500;AN=2;BaseQRankSum=-0.420;ClippingRankSum=0.000;DP=57;ExcessHet=3.0103;FS=2.809;MLEAC=1;MLEAF=0.500;MQ=42.97;MQRankSum=-1.824;QD=29.17;ReadPosRankSum=-0.454;SOR=0.321	GT:AD:DP:GQ:PL	0/1:14,38:52:99:1554,0,473
3L	3108978	.	CA	C	264.73	.	AC=1;AF=0.500;AN=2;BaseQRankSum=2.514;ClippingRankSum=0.000;DP=57;ExcessHet=3.0103;FS=2.809;MLEAC=1;MLEAF=0.500;MQ=42.97;MQRankSum=1.857;QD=5.09;ReadPosRankSum=-0.196;SOR=1.293	GT:AD:DP:GQ:PL	0/1:38,14:52:99:302,0,1554
3L	3109222	3L_3109222_SNP	T	A	2890.77	.	AC=2;AF=1.00;AN=2;DB;DP=64;ExcessHet=3.0103;FS=0.000;MLEAC=2;MLEAF=1.00;MQ=43.94;QD=26.47;SOR=1.127	GT:AD:DP:GQ:PL	1/1:0,64:64:99:2919,199,0
3L	3109223	3L_3109223_SNP	C	T	2890.77	.	AC=2;AF=1.00;AN=2;DB;DP=66;ExcessHet=3.0103;FS=0.000;MLEAC=2;MLEAF=1.00;MQ=43.94;QD=30.96;SOR=1.112	GT:AD:DP:GQ:PL	1/1:0,66:66:99:2919,199,0
3L	3109484	3L_3109484_SNP	C	G	1132.77	.	AC=1;AF=0.500;AN=2;BaseQRankSum=-1.669;ClippingRankSum=0.000;DB;DP=74;ExcessHet=3.0103;FS=2.068;MLEAC=1;MLEAF=0.500;MQ=43.85;MQRankSum=3.332;QD=15.31;ReadPosRankSum=-0.619;SOR=0.740	GT:AD:DP:GQ:PL	0/1:24,50:74:99:1161,0,402
3L	3109516	3L_3109516_SNP	C	T	3068.77	.	AC=2;AF=1.00;AN=2;DB;DP=72;ExcessHet=3.0103;FS=0.000;MLEAC=2;MLEAF=1.00;MQ=43.88;QD=28.19;SOR=0.807	GT:AD:DP:GQ:PL	1/1:0,72:72:99:3097,217,0
3L	3109533	3L_3109533_SNP	A	T	3308.77	.	AC=2;AF=1.00;AN=2;DB;DP=71;ExcessHet=3.0103;FS=0.000;MLEAC=2;MLEAF=1.00;MQ=43.88;QD=30.94;SOR=0.840	GT:AD:DP:GQ:PL	1/1:0,71:71:99:3337,226,0
3L	3109544	.	TA	T	3197.73	.	AC=2;AF=1.00;AN=2;DP=72;ExcessHet=3.0103;FS=0.000;MLEAC=2;MLEAF=1.00;MQ=43.88;QD=29.62;SOR=0.779	GT:AD:DP:GQ:PL	1/1:0,71:71:99:3235,220,0
3L	3109627	3L_3109627_SNP	A	T	1945.77	.	AC=2;AF=1.00;AN=2;DB;DP=73;ExcessHet=3.0103;FS=0.000;MLEAC=2;MLEAF=1.00;MQ=43.89;QD=26.65;SOR=0.720	GT:AD:DP:GQ:PL	1/1:0,73:73:99:1974,218,0
3L	3109664	3L_3109664_SNP	A	T	2737.77	.	AC=2;AF=1.00;AN=2;DB;DP=62;ExcessHet=3.0103;FS=0.000;MLEAC=2;MLEAF=1.00;MQ=43.72;QD=24.34;SOR=0.693	GT:AD:DP:GQ:PL	1/1:0,62:62:99:2766,187,0
3L	3109665	.	AT	A	2755.73	.	AC=2;AF=1.00;AN=2;DP=62;ExcessHet=3.0103;FS=0.000;MLEAC=2;MLEAF=1.00;MQ=43.72;QD=36.85;SOR=0.693	GT:AD:DP:GQ:PL	1/1:0,62:62:99:2793,190,0
3L	3109669	.	A	C	2764.77	.	AC=2;AF=1.00;AN=2;DP=63;ExcessHet=3.0103;FS=0.000;MLEAC=2;MLEAF=1.00;MQ=43.73;QD=30.86;SOR=0.724	GT:AD:DP:GQ:PL	1/1:0,63:63:99:2793,190,0
3L	3109719	3L_3109719_SNP	C	G	539.77	.	AC=1;AF=0.500;AN=2;BaseQRankSum=1.574;ClippingRankSum=0.000;DB;DP=58;ExcessHet=3.0103;FS=2.481;MLEAC=1;MLEAF=0.500;MQ=43.40;MQRankSum=-3.738;QD=9.31;ReadPosRankSum=-1.761;SOR=0.973	GT:AD:DP:GQ:PL	0/1:41,17:58:99:568,0,1785
3L	3109725	.	A	ACTCTGAGTC	537.73	.	AC=1;AF=0.500;AN=2;BaseQRankSum=-0.171;ClippingRankSum=0.000;DP=60;ExcessHet=3.0103;FS=5.993;MLEAC=1;MLEAF=0.500;MQ=43.42;MQRankSum=-3.837;QD=8.96;ReadPosRankSum=-2.044;SOR=1.275	GT:AD:DP:GQ:PL	0/1:43,17:60:99:575,0,1839
3L	3109727	.	T	TTATG	543.73	.	AC=1;AF=0.500;AN=2;BaseQRankSum=-0.465;ClippingRankSum=0.000;DP=61;ExcessHet=3.0103;FS=7.933;MLEAC=1;MLEAF=0.500;MQ=43.43;MQRankSum=-3.885;QD=8.91;ReadPosRankSum=-2.092;SOR=1.261	GT:AD:DP:GQ:PL	0/1:44,17:61:99:581,0,1788
3L	3109746	3L_3109746_SNP	T	C	156.77	.	AC=1;AF=0.500;AN=2;BaseQRankSum=0.464;ClippingRankSum=0.000;DB;DP=62;ExcessHet=3.0103;FS=8.957;MLEAC=1;MLEAF=0.500;MQ=43.41;MQRankSum=-4.969;QD=2.53;ReadPosRankSum=-1.331;SOR=1.697	GT:AD:DP:GQ:PL	0/1:48,14:62:99:185,0,1093
3L	3110008	3L_3110008_SNP	T	A	263.77	.	AC=1;AF=0.500;AN=2;BaseQRankSum=-1.967;ClippingRankSum=0.000;DB;DP=55;ExcessHet=3.0103;FS=1.105;MLEAC=1;MLEAF=0.500;MQ=43.75;MQRankSum=-0.943;QD=4.80;ReadPosRankSum=-0.794;SOR=0.719	GT:AD:DP:GQ:PL	0/1:38,17:55:99:292,0,913
3L	3110049	3L_3110049_SNP	G	A	708.77	.	AC=1;AF=0.500;AN=2;BaseQRankSum=0.586;ClippingRankSum=0.000;DB;DP=48;ExcessHet=3.0103;FS=0.000;MLEAC=1;MLEAF=0.500;MQ=43.76;MQRankSum=0.268;QD=14.77;ReadPosRankSum=-0.943;SOR=0.693	GT:AD:DP:GQ:PL	0/1:16,32:48:99:737,0,293
3L	3110147	3L_3110147_SNP	A	G	1411.77	.	AC=2;AF=1.00;AN=2;DB;DP=55;ExcessHet=3.0103;FS=0.000;MLEAC=2;MLEAF=1.00;MQ=44.00;QD=25.67;SOR=0.804	GT:AD:DP:GQ:PL	1/1:0,55:55:99:1440,163,0
3L	3110222	3L_3110222_SNP	C	T	1577.77	.	AC=2;AF=1.00;AN=2;DB;DP=58;ExcessHet=3.0103;FS=0.000;MLEAC=2;MLEAF=1.00;MQ=43.80;QD=27.20;SOR=0.836	GT:AD:DP:GQ:PL	1/1:0,58:58:99:1606,174,0
3L	3110245	3L_3110245_SNP	T	C	2788.77	.	AC=2;AF=1.00;AN=2;DB;DP=62;ExcessHet=3.0103;FS=0.000;MLEAC=2;MLEAF=1.00;MQ=43.81;QD=32.57;SOR=0.758	GT:AD:DP:GQ:PL	1/1:0,62:62:99:2817,193,0
3L	3110248	3L_3110248_SNP	C	A	2812.77	.	AC=2;AF=1.00;AN=2;DB;DP=64;ExcessHet=3.0103;FS=0.000;MLEAC=2;MLEAF=1.00;MQ=43.82;QD=32.71;SOR=0.892	GT:AD:DP:GQ:PL	1/1:0,64:64:99:2841,196,0
3L	3110278	3L_3110278_SNP	G	A	1467.77	.	AC=2;AF=1.00;AN=2;DB;DP=55;ExcessHet=3.0103;FS=0.000;MLEAC=2;MLEAF=1.00;MQ=43.86;QD=26.69;SOR=0.729	GT:AD:DP:GQ:PL	1/1:0,55:55:99:1496,165,0
3L	3110456	3L_3110456_SNP	T	C	1379.77	.	AC=2;AF=1.00;AN=2;DB;DP=53;ExcessHet=3.0103;FS=0.000;MLEAC=2;MLEAF=1.00;MQ=44.00;QD=26.53;SOR=0.853	GT:AD:DP:GQ:PL	1/1:0,52:52:99:1408,156,0
3L	3110469	3L_3110469_SNP	G	C	1310.77	.	AC=2;AF=1.00;AN=2;DB;DP=51;ExcessHet=3.0103;FS=0.000;MLEAC=2;MLEAF=1.00;MQ=44.00;QD=26.22;SOR=0.693	GT:AD:DP:GQ:PL	1/1:0,50:50:99:1339,150,0
3L	3110519	3L_3110519_SNP	T	G	1065.77	.	AC=2;AF=1.00;AN=2;DB;DP=41;ExcessHet=3.0103;FS=0.000;MLEAC=2;MLEAF=1.00;MQ=44.00;QD=25.99;SOR=0.843	GT:AD:DP:GQ:PL	1/1:0,41:41:99:1094,122,0
3L	3110571	3L_3110571_SNP	C	T	1220.77	.	AC=2;AF=1.00;AN=2;DB;DP=46;ExcessHet=3.0103;FS=0.000;MLEAC=2;MLEAF=1.00;MQ=43.91;QD=26.54;SOR=0.976	GT:AD:DP:GQ:PL	1/1:0,46:46:99:1249,138,0
3L	3110589	3L_3110589_SNP	A	C	1228.77	.	AC=2;AF=1.00;AN=2;DB;DP=48;ExcessHet=3.0103;FS=0.000;MLEAC=2;MLEAF=1.00;MQ=43.92;QD=25.60;SOR=0.866	GT:AD:DP:GQ:PL	1/1:0,48:48:99:1257,143,0
3L	3110833	3L_3110833_SNP	C	T	1951.77	.	AC=2;AF=1.00;AN=2;DB;DP=45;ExcessHet=3.0103;FS=0.000;MLEAC=2;MLEAF=1.00;MQ=43.71;QD=34.00;SOR=0.883	GT:AD:DP:GQ:PL	1/1:0,44:44:99:1980,132,0
3L	3110834	3L_3110834_SNP	T	C	1983.77	.	AC=2;AF=1.00;AN=2;DB;DP=45;ExcessHet=3.0103;FS=0.000;MLEAC=2;MLEAF=1.00;MQ=43.71;QD=26.04;SOR=0.883	GT:AD:DP:GQ:PL	1/1:0,44:44:99:2012,135,0
3L	3110837	3L_3110837_SNP	G	A	1983.77	.	AC=2;AF=1.00;AN=2;DB;DP=46;ExcessHet=3.0103;FS=0.000;MLEAC=2;MLEAF=1.00;MQ=43.71;QD=30.69;SOR=0.829	GT:AD:DP:GQ:PL	1/1:0,45:45:99:2012,135,0
3L	3110855	3L_3110855_SNP	T	A	1232.77	.	AC=2;AF=1.00;AN=2;DB;DP=48;ExcessHet=3.0103;FS=0.000;MLEAC=2;MLEAF=1.00;MQ=43.73;QD=26.80;SOR=0.780	GT:AD:DP:GQ:PL	1/1:0,46:46:99:1261,138,0
3L	3111268	3L_3111268_SNP	G	T	1405.77	.	AC=2;AF=1.00;AN=2;DB;DP=53;ExcessHet=3.0103;FS=0.000;MLEAC=2;MLEAF=1.00;MQ=43.82;QD=26.52;SOR=1.287	GT:AD:DP:GQ:PL	1/1:0,53:53:99:1434,158,0
3L	3111430	3L_3111430_SNP	C	T	908.77	.	AC=2;AF=1.00;AN=2;DB;DP=35;ExcessHet=3.0103;FS=0.000;MLEAC=2;MLEAF=1.00;MQ=43.53;QD=25.96;SOR=0.869	GT:AD:DP:GQ:PL	1/1:0,35:35:99:937,105,0
3L	3111469	3L_3111469_SNP	T	C	1319.77	.	AC=2;AF=1.00;AN=2;DB;DP=39;ExcessHet=3.0103;FS=0.000;MLEAC=2;MLEAF=1.00;MQ=43.30;QD=33.84;SOR=0.850	GT:AD:DP:GQ:PL	1/1:0,39:39:99:1348,117,0
3L	3111480	3L_3111480_DEL	TGTTTCAAAGAATTCAGACGACTTCTTAAAAAG	T	802.73	.	AC=1;AF=0.500;AN=2;BaseQRankSum=-0.861;ClippingRankSum=0.000;DB;DP=44;ExcessHet=3.0103;FS=6.439;MLEAC=1;MLEAF=0.500;MQ=43.13;MQRankSum=-3.774;QD=18.24;ReadPosRankSum=-2.407;SOR=0.842	GT:AD:DP:GQ:PL	0/1:22,22:44:99:840,0,840
3L	3111553	3L_3111553_SNP	G	A	1042.77	.	AC=2;AF=1.00;AN=2;DB;DP=38;ExcessHet=3.0103;FS=0.000;MLEAC=2;MLEAF=1.00;MQ=42.81;QD=27.44;SOR=1.329	GT:AD:DP:GQ:PL	1/1:0,38:38:99:1071,114,0
3L	3111588	3L_3111588_SNP	C	A	1952.77	.	AC=2;AF=1.00;AN=2;DB;DP=46;ExcessHet=3.0103;FS=0.000;MLEAC=2;MLEAF=1.00;MQ=42.46;QD=34.51;SOR=1.085	GT:AD:DP:GQ:PL	1/1:0,46:46:99:1981,138,0
3L	3111609	3L_3111609_SNP	A	G	2022.77	.	AC=2;AF=1.00;AN=2;DB;DP=45;ExcessHet=3.0103;FS=0.000;MLEAC=2;MLEAF=1.00;MQ=42.27;QD=26.63;SOR=1.154	GT:AD:DP:GQ:PL	1/1:0,45:45:99:2051,138,0
3L	3111617	.	A	ATGAGTTTT	2174.73	.	AC=2;AF=1.00;AN=2;DP=46;ExcessHet=3.0103;FS=0.000;MLEAC=2;MLEAF=1.00;MQ=42.31;QD=32.07;SOR=1.445	GT:AD:DP:GQ:PL	1/1:0,46:46:99:2212,156,0
3L	3111628	3L_3111628_SNP	T	A	2247.77	.	AC=2;AF=1.00;AN=2;DB;DP=50;ExcessHet=3.0103;FS=0.000;MLEAC=2;MLEAF=1.00;MQ=42.47;QD=26.60;SOR=1.051	GT:AD:DP:GQ:PL	1/1:0,50:50:99:2276,154,0
3L	3111639	3L_3111639_SNP	C	T	2022.77	.	AC=2;AF=1.00;AN=2;DB;DP=46;ExcessHet=3.0103;FS=0.000;MLEAC=2;MLEAF=1.00;MQ=42.46;QD=31.91;SOR=0.976	GT:AD:DP:GQ:PL	1/1:0,46:46:99:2051,138,0
3L	3111719	3L_3111719_SNP	G	C	1392.77	.	AC=2;AF=1.00;AN=2;DB;DP=32;ExcessHet=3.0103;FS=0.000;MLEAC=2;MLEAF=1.00;MQ=43.14;QD=33.83;SOR=1.473	GT:AD:DP:GQ:PL	1/1:0,32:32:99:1421,105,0
3L	3111729	3L_3111729_SNP	C	T	1493.77	.	AC=2;AF=1.00;AN=2;DB;DP=38;ExcessHet=3.0103;FS=0.000;MLEAC=2;MLEAF=1.00;MQ=43.41;QD=29.56;SOR=1.179	GT:AD:DP:GQ:PL	1/1:0,38:38:99:1522,114,0
3L	3111805	3L_3111805_SNP	A	G	1829.77	.	AC=2;AF=1.00;AN=2;DB;DP=43;ExcessHet=3.0103;FS=0.000;MLEAC=2;MLEAF=1.00;MQ=43.43;QD=30.24;SOR=1.312	GT:AD:DP:GQ:PL	1/1:0,43:43:99:1858,129,0
3L	3111828	3L_3111828_SNP	A	G	2095.77	.	AC=2;AF=1.00;AN=2;DB;DP=47;ExcessHet=3.0103;FS=0.000;MLEAC=2;MLEAF=1.00;MQ=43.52;QD=34.55;SOR=1.251	GT:AD:DP:GQ:PL	1/1:0,47:47:99:2124,144,0
3L	3111837	3L_3111837_SNP	G	A	2048.77	.	AC=2;AF=1.00;AN=2;DB;DP=47;ExcessHet=3.0103;FS=0.000;MLEAC=2;MLEAF=1.00;MQ=43.52;QD=28.69;SOR=1.251	GT:AD:DP:GQ:PL	1/1:0,47:47:99:2077,141,0
3L	3111872	3L_3111872_SNP	A	G	1250.77	.	AC=2;AF=1.00;AN=2;DB;DP=46;ExcessHet=3.0103;FS=0.000;MLEAC=2;MLEAF=1.00;MQ=43.55;QD=27.19;SOR=1.085	GT:AD:DP:GQ:PL	1/1:0,46:46:99:1279,138,0
3L	3111981	3L_3111981_SNP	A	G	1368.77	.	AC=2;AF=1.00;AN=2;BaseQRankSum=-0.813;ClippingRankSum=0.000;DB;DP=56;ExcessHet=3.0103;FS=3.254;MLEAC=2;MLEAF=1.00;MQ=43.42;MQRankSum=-0.253;QD=24.89;ReadPosRankSum=-0.535;SOR=0.458	GT:AD:DP:GQ:PL	1/1:1,54:55:99:1397,136,0
3L	3111995	3L_3111995_SNP	A	C	720.77	.	AC=1;AF=0.500;AN=2;BaseQRankSum=-0.841;ClippingRankSum=0.000;DB;DP=57;ExcessHet=3.0103;FS=1.037;MLEAC=1;MLEAF=0.500;MQ=43.67;MQRankSum=-1.672;QD=12.65;ReadPosRankSum=2.364;SOR=0.481	GT:AD:DP:GQ:PL	0/1:23,34:57:99:749,0,443
3L	3112079	3L_3112079_SNP	A	C	1285.77	.	AC=2;AF=1.00;AN=2;DB;DP=49;ExcessHet=3.0103;FS=0.000;MLEAC=2;MLEAF=1.00;MQ=43.81;QD=26.24;SOR=1.345	GT:AD:DP:GQ:PL	1/1:0,49:49:99:1314,146,0
3L	3112146	3L_3112146_SNP	G	A	1424.77	.	AC=2;AF=1.00;AN=2;DB;DP=54;ExcessHet=3.0103;FS=0.000;MLEAC=2;MLEAF=1.00;MQ=44.00;QD=26.38;SOR=0.693	GT:AD:DP:GQ:PL	1/1:0,54:54:99:1453,162,0
3L	3112160	3L_3112160_SNP	C	T	1446.77	.	AC=2;AF=1.00;AN=2;DB;DP=54;ExcessHet=3.0103;FS=0.000;MLEAC=2;MLEAF=1.00;MQ=44.00;QD=26.79;SOR=0.931	GT:AD:DP:GQ:PL	1/1:0,54:54:99:1475,162,0
3L	3112286	3L_3112286_SNP	A	C	2285.77	.	AC=2;AF=1.00;AN=2;DB;DP=51;ExcessHet=3.0103;FS=0.000;MLEAC=2;MLEAF=1.00;MQ=43.77;QD=30.41;SOR=0.813	GT:AD:DP:GQ:PL	1/1:0,51:51:99:2314,157,0
3L	3112290	3L_3112290_SNP	C	T	2266.77	.	AC=2;AF=1.00;AN=2;DB;DP=51;ExcessHet=3.0103;FS=0.000;MLEAC=2;MLEAF=1.00;MQ=43.77;QD=29.60;SOR=0.732	GT:AD:DP:GQ:PL	1/1:0,51:51:99:2295,154,0
3L	3112311	3L_3112311_SNP	T	C	1996.77	.	AC=2;AF=1.00;AN=2;DB;DP=45;ExcessHet=3.0103;FS=0.000;MLEAC=2;MLEAF=1.00;MQ=43.74;QD=33.46;SOR=0.737	GT:AD:DP:GQ:PL	1/1:0,45:45:99:2025,135,0
3L	3112315	3L_3112315_SNP	G	A	1951.77	.	AC=2;AF=1.00;AN=2;DB;DP=43;ExcessHet=3.0103;FS=0.000;MLEAC=2;MLEAF=1.00;MQ=43.77;QD=28.39;SOR=0.739	GT:AD:DP:GQ:PL	1/1:0,43:43:99:1980,132,0
3L	3112318	3L_3112318_SNP	G	C	1951.77	.	AC=2;AF=1.00;AN=2;DB;DP=42;ExcessHet=3.0103;FS=0.000;MLEAC=2;MLEAF=1.00;MQ=43.77;QD=32.65;SOR=0.788	GT:AD:DP:GQ:PL	1/1:0,42:42:99:1980,132,0
3L	3112328	3L_3112328_SNP	T	A	1861.77	.	AC=2;AF=1.00;AN=2;DB;DP=41;ExcessHet=3.0103;FS=0.000;MLEAC=2;MLEAF=1.00;MQ=43.81;QD=26.23;SOR=0.741	GT:AD:DP:GQ:PL	1/1:0,41:41:99:1890,126,0
3L	3112352	3L_3112352_SNP	G	T	1681.77	.	AC=2;AF=1.00;AN=2;DB;DP=37;ExcessHet=3.0103;FS=0.000;MLEAC=2;MLEAF=1.00;MQ=43.79;QD=34.50;SOR=1.121	GT:AD:DP:GQ:PL	1/1:0,37:37:99:1710,114,0
3L	3112353	3L_3112353_SNP	A	G	1732.77	.	AC=2;AF=1.00;AN=2;DB;DP=38;ExcessHet=3.0103;FS=0.000;MLEAC=2;MLEAF=1.00;MQ=43.79;QD=26.72;SOR=1.040	GT:AD:DP:GQ:PL	1/1:0,38:38:99:1761,120,0
3L	3112370	3L_3112370_SNP	T	C	1642.77	.	AC=2;AF=1.00;AN=2;DB;DP=39;ExcessHet=3.0103;FS=0.000;MLEAC=2;MLEAF=1.00;MQ=43.80;QD=26.59;SOR=1.096	GT:AD:DP:GQ:PL	1/1:0,39:39:99:1671,120,0
3L	3112542	3L_3112542_SNP	A	G	1514.77	.	AC=2;AF=1.00;AN=2;DB;DP=58;ExcessHet=3.0103;FS=0.000;MLEAC=2;MLEAF=1.00;MQ=43.85;QD=26.57;SOR=0.800	GT:AD:DP:GQ:PL	1/1:0,57:57:99:1543,171,0
3L	3112576	3L_3112576_SNP	A	T	2806.77	.	AC=2;AF=1.00;AN=2;DB;DP=64;ExcessHet=3.0103;FS=0.000;MLEAC=2;MLEAF=1.00;MQ=43.80;QD=26.40;SOR=0.790	GT:AD:DP:GQ:PL	1/1:0,63:63:99:2835,190,0
3L	3112577	3L_3112577_SNP	T	A	2862.77	.	AC=2;AF=1.00;AN=2;DB;DP=64;ExcessHet=3.0103;FS=0.000;MLEAC=2;MLEAF=1.00;MQ=43.80;QD=29.52;SOR=0.790	GT:AD:DP:GQ:PL	1/1:0,63:63:99:2891,196,0
3L	3112584	3L_3112584_SNP	C	T	2862.77	.	AC=2;AF=1.00;AN=2;DB;DP=66;ExcessHet=3.0103;FS=0.000;MLEAC=2;MLEAF=1.00;MQ=43.81;QD=26.76;SOR=0.787	GT:AD:DP:GQ:PL	1/1:0,65:65:99:2891,196,0
3L	3112750	3L_3112750_SNP	G	T	1784.77	.	AC=2;AF=1.00;AN=2;DB;DP=66;ExcessHet=3.0103;FS=0.000;MLEAC=2;MLEAF=1.00;MQ=43.97;QD=27.04;SOR=0.957	GT:AD:DP:GQ:PL	1/1:0,66:66:99:1813,198,0
3L	3112762	3L_3112762_SNP	A	G	1871.77	.	AC=2;AF=1.00;AN=2;DB;DP=68;ExcessHet=3.0103;FS=0.000;MLEAC=2;MLEAF=1.00;MQ=43.97;QD=27.53;SOR=0.814	GT:AD:DP:GQ:PL	1/1:0,68:68:99:1900,203,0
3L	3112824	3L_3112824_SNP	A	G	1737.77	.	AC=2;AF=1.00;AN=2;DB;DP=67;ExcessHet=3.0103;FS=0.000;MLEAC=2;MLEAF=1.00;MQ=43.97;QD=25.94;SOR=0.990	GT:AD:DP:GQ:PL	1/1:0,67:67:99:1766,199,0
3L	3112917	3L_3112917_SNP	A	C	1273.77	.	AC=2;AF=1.00;AN=2;DB;DP=51;ExcessHet=3.0103;FS=0.000;MLEAC=2;MLEAF=1.00;MQ=44.00;QD=26.00;SOR=1.007	GT:AD:DP:GQ:PL	1/1:0,49:49:99:1302,146,0
3L	3113042	3L_3113042_SNP	T	G	1559.77	.	AC=2;AF=1.00;AN=2;DB;DP=58;ExcessHet=3.0103;FS=0.000;MLEAC=2;MLEAF=1.00;MQ=44.00;QD=26.89;SOR=0.914	GT:AD:DP:GQ:PL	1/1:0,58:58:99:1588,174,0
3L	3113123	3L_3113123_SNP	G	T	738.77	.	AC=1;AF=0.500;AN=2;BaseQRankSum=-0.179;ClippingRankSum=0.000;DB;DP=52;ExcessHet=3.0103;FS=6.035;MLEAC=1;MLEAF=0.500;MQ=43.96;MQRankSum=-0.719;QD=14.21;ReadPosRankSum=0.143;SOR=0.768	GT:AD:DP:GQ:PL	0/1:19,33:52:99:767,0,366
3L	3113163	3L_3113163_SNP	G	A	705.77	.	AC=1;AF=0.500;AN=2;BaseQRankSum=-1.061;ClippingRankSum=0.000;DB;DP=53;ExcessHet=3.0103;FS=0.000;MLEAC=1;MLEAF=0.500;MQ=43.93;MQRankSum=0.389;QD=13.32;ReadPosRankSum=-0.718;SOR=0.752	GT:AD:DP:GQ:PL	0/1:20,33:53:99:734,0,388
3L	3113195	3L_3113195_SNP	G	A	651.77	.	AC=1;AF=0.500;AN=2;BaseQRankSum=-0.945;ClippingRankSum=0.000;DB;DP=53;ExcessHet=3.0103;FS=1.067;MLEAC=1;MLEAF=0.500;MQ=43.93;MQRankSum=0.273;QD=12.30;ReadPosRankSum=-0.108;SOR=0.612	GT:AD:DP:GQ:PL	0/1:22,31:53:99:680,0,744
3L	3113218	3L_3113218_SNP	G	A	513.77	.	AC=1;AF=0.500;AN=2;BaseQRankSum=1.100;ClippingRankSum=0.000;DB;DP=58;ExcessHet=3.0103;FS=2.244;MLEAC=1;MLEAF=0.500;MQ=43.93;MQRankSum=-0.174;QD=8.86;ReadPosRankSum=-0.311;SOR=0.544	GT:AD:DP:GQ:PL	0/1:33,25:58:99:542,0,689
3L	3113252	3L_3113252_SNP	A	T	450.77	.	AC=1;AF=0.500;AN=2;BaseQRankSum=-0.322;ClippingRankSum=0.000;DB;DP=54;ExcessHet=3.0103;FS=9.816;MLEAC=1;MLEAF=0.500;MQ=43.96;MQRankSum=-1.104;QD=8.51;ReadPosRankSum=-0.552;SOR=0.639	GT:AD:DP:GQ:PL	0/1:30,23:53:99:479,0,684
3L	3113321	3L_3113321_SNP	C	T	571.77	.	AC=1;AF=0.500;AN=2;BaseQRankSum=-0.402;ClippingRankSum=0.000;DB;DP=53;ExcessHet=3.0103;FS=2.345;MLEAC=1;MLEAF=0.500;MQ=43.95;MQRankSum=-0.907;QD=10.79;ReadPosRankSum=-0.673;SOR=0.387	GT:AD:DP:GQ:PL	0/1:25,28:53:99:600,0,881
3L	3113345	3L_3113345_SNP	G	C	896.77	.	AC=1;AF=0.500;AN=2;BaseQRankSum=-0.324;ClippingRankSum=0.000;DB;DP=49;ExcessHet=3.0103;FS=0.000;MLEAC=1;MLEAF=0.500;MQ=44.00;MQRankSum=0.000;QD=18.30;ReadPosRankSum=-0.828;SOR=0.784	GT:AD:DP:GQ:PL	0/1:25,24:49:99:925,0,1014
3L	3113362	3L_3113362_SNP	C	A	892.77	.	AC=1;AF=0.500;AN=2;BaseQRankSum=0.689;ClippingRankSum=0.000;DB;DP=51;ExcessHet=3.0103;FS=0.000;MLEAC=1;MLEAF=0.500;MQ=43.89;MQRankSum=1.429;QD=17.51;ReadPosRankSum=-0.850;SOR=0.776	GT:AD:DP:GQ:PL	0/1:26,25:51:99:921,0,1056
3L	3113368	3L_3113368_SNP	G	A	975.77	.	AC=1;AF=0.500;AN=2;BaseQRankSum=2.324;ClippingRankSum=0.000;DB;DP=53;ExcessHet=3.0103;FS=0.000;MLEAC=1;MLEAF=0.500;MQ=43.89;MQRankSum=-1.374;QD=18.41;ReadPosRankSum=0.552;SOR=0.622	GT:AD:DP:GQ:PL	0/1:26,27:53:99:1004,0,1034
3L	3113372	3L_3113372_SNP	C	T	924.77	.	AC=1;AF=0.500;AN=2;BaseQRankSum=0.275;ClippingRankSum=0.000;DB;DP=51;ExcessHet=3.0103;FS=0.000;MLEAC=1;MLEAF=0.500;MQ=43.89;MQRankSum=-1.429;QD=18.13;ReadPosRankSum=0.895;SOR=0.631	GT:AD:DP:GQ:PL	0/1:26,25:51:99:953,0,1040
3L	3113411	3L_3113411_SNP	A	G	2575.77	.	AC=2;AF=1.00;AN=2;DB;DP=61;ExcessHet=3.0103;FS=0.000;MLEAC=2;MLEAF=1.00;MQ=43.87;QD=26.64;SOR=0.865	GT:AD:DP:GQ:PL	1/1:0,61:61:99:2604,186,0
3L	3113421	3L_3113421_SNP	C	T	2634.77	.	AC=2;AF=1.00;AN=2;DB;DP=60;ExcessHet=3.0103;FS=0.000;MLEAC=2;MLEAF=1.00;MQ=43.87;QD=28.64;SOR=1.071	GT:AD:DP:GQ:PL	1/1:0,60:60:99:2663,187,0
3L	3113437	3L_3113437_SNP	G	A	719.77	.	AC=1;AF=0.500;AN=2;BaseQRankSum=0.425;ClippingRankSum=0.000;DB;DP=63;ExcessHet=3.0103;FS=0.000;MLEAC=1;MLEAF=0.500;MQ=43.88;MQRankSum=0.785;QD=11.42;ReadPosRankSum=1.470;SOR=0.578	GT:AD:DP:GQ:PL	0/1:29,34:63:99:748,0,588
3L	3113551	3L_3113551_SNP	C	T	911.77	.	AC=1;AF=0.500;AN=2;BaseQRankSum=-0.390;ClippingRankSum=0.000;DB;DP=63;ExcessHet=3.0103;FS=3.688;MLEAC=1;MLEAF=0.500;MQ=43.97;MQRankSum=-0.699;QD=14.47;ReadPosRankSum=1.643;SOR=0.973	GT:AD:DP:GQ:PL	0/1:22,41:63:99:940,0,402
3L	3113615	3L_3113615_SNP	G	T	565.77	.	AC=1;AF=0.500;AN=2;BaseQRankSum=1.949;ClippingRankSum=0.000;DB;DP=59;ExcessHet=3.0103;FS=0.000;MLEAC=1;MLEAF=0.500;MQ=43.97;MQRankSum=0.648;QD=9.59;ReadPosRankSum=-0.810;SOR=0.561	GT:AD:DP:GQ:PL	0/1:43,16:59:99:594,0,1751
3L	3113617	3L_3113617_SNP	A	T	979.77	.	AC=1;AF=0.500;AN=2;BaseQRankSum=-1.196;ClippingRankSum=0.000;DB;DP=61;ExcessHet=3.0103;FS=1.092;MLEAC=1;MLEAF=0.500;MQ=43.97;MQRankSum=-0.611;QD=16.06;ReadPosRankSum=1.392;SOR=0.900	GT:AD:DP:GQ:PL	0/1:18,43:61:99:1008,0,627
3L	3113629	3L_3113629_SNP	A	C	542.77	.	AC=1;AF=0.500;AN=2;BaseQRankSum=-0.666;ClippingRankSum=0.000;DB;DP=58;ExcessHet=3.0103;FS=0.000;MLEAC=1;MLEAF=0.500;MQ=43.97;MQRankSum=0.656;QD=9.36;ReadPosRankSum=-0.801;SOR=0.683	GT:AD:DP:GQ:PL	0/1:42,16:58:99:571,0,1712
3L	3113635	3L_3113635_SNP	T	C	569.77	.	AC=1;AF=0.500;AN=2;BaseQRankSum=-2.187;ClippingRankSum=0.000;DB;DP=62;ExcessHet=3.0103;FS=0.000;MLEAC=1;MLEAF=0.500;MQ=43.97;MQRankSum=0.675;QD=9.19;ReadPosRankSum=-1.016;SOR=0.657	GT:AD:DP:GQ:PL	0/1:44,18:62:99:598,0,1764
3L	3113659	3L_3113659_SNP	A	G	1934.77	.	AC=2;AF=1.00;AN=2;DB;DP=62;ExcessHet=3.0103;FS=0.000;MLEAC=2;MLEAF=1.00;MQ=43.97;QD=31.21;SOR=1.536	GT:AD:DP:GQ:PL	1/1:0,62:62:99:1963,186,0
3L	3113720	3L_3113720_SNP	C	T	1990.77	.	AC=2;AF=1.00;AN=2;DB;DP=58;ExcessHet=3.0103;FS=0.000;MLEAC=2;MLEAF=1.00;MQ=44.00;QD=34.32;SOR=0.836	GT:AD:DP:GQ:PL	1/1:0,58:58:99:2019,174,0
3L	3113728	3L_3113728_SNP	G	A	445.77	.	AC=1;AF=0.500;AN=2;BaseQRankSum=-1.271;ClippingRankSum=0.000;DB;DP=56;ExcessHet=3.0103;FS=1.008;MLEAC=1;MLEAF=0.500;MQ=44.00;MQRankSum=0.000;QD=7.96;ReadPosRankSum=1.241;SOR=0.859	GT:AD:DP:GQ:PL	0/1:32,24:56:99:474,0,674
3L	3113812	3L_3113812_SNP	G	A	498.77	.	AC=1;AF=0.500;AN=2;BaseQRankSum=-3.268;ClippingRankSum=0.000;DB;DP=57;ExcessHet=3.0103;FS=2.268;MLEAC=1;MLEAF=0.500;MQ=43.90;MQRankSum=-1.808;QD=8.91;ReadPosRankSum=0.712;SOR=0.785	GT:AD:DP:GQ:PL	0/1:29,27:56:99:527,0,640
3L	3113864	3L_3113864_SNP	C	T	550.77	.	AC=1;AF=0.500;AN=2;BaseQRankSum=2.963;ClippingRankSum=0.000;DB;DP=51;ExcessHet=3.0103;FS=1.069;MLEAC=1;MLEAF=0.500;MQ=43.88;MQRankSum=1.826;QD=10.80;ReadPosRankSum=0.189;SOR=0.786	GT:AD:DP:GQ:PL	0/1:25,26:51:99:579,0,502
3L	3113941	3L_3113941_SNP	C	G	2112.77	.	AC=2;AF=1.00;AN=2;DB;DP=57;ExcessHet=3.0103;FS=0.000;MLEAC=2;MLEAF=1.00;MQ=44.00;QD=29.09;SOR=0.728	GT:AD:DP:GQ:PL	1/1:0,57:57:99:2141,174,0
3L	3113945	3L_3113945_SNP	C	T	696.77	.	AC=1;AF=0.500;AN=2;BaseQRankSum=2.231;ClippingRankSum=0.000;DB;DP=58;ExcessHet=3.0103;FS=9.496;MLEAC=1;MLEAF=0.500;MQ=44.00;MQRankSum=0.000;QD=12.01;ReadPosRankSum=-0.646;SOR=1.108	GT:AD:DP:GQ:PL	0/1:26,32:58:99:725,0,534
3L	3113956	3L_3113956_SNP	C	G	1212.77	.	AC=1;AF=0.500;AN=2;BaseQRankSum=1.826;ClippingRankSum=0.000;DB;DP=58;ExcessHet=3.0103;FS=7.296;MLEAC=1;MLEAF=0.500;MQ=43.95;MQRankSum=1.144;QD=20.91;ReadPosRankSum=-0.589;SOR=0.900	GT:AD:DP:GQ:PL	0/1:26,32:58:99:1241,0,968
3L	3113958	3L_3113958_SNP	A	G	1212.77	.	AC=1;AF=0.500;AN=2;BaseQRankSum=-0.994;ClippingRankSum=0.000;DB;DP=57;ExcessHet=3.0103;FS=7.296;MLEAC=1;MLEAF=0.500;MQ=43.95;MQRankSum=1.167;QD=21.28;ReadPosRankSum=-1.686;SOR=0.922	GT:AD:DP:GQ:PL	0/1:25,32:57:99:1241,0,968
3L	3114057	3L_3114057_SNP	A	G	310.77	.	AC=1;AF=0.500;AN=2;BaseQRankSum=-1.181;ClippingRankSum=0.000;DB;DP=53;ExcessHet=3.0103;FS=2.481;MLEAC=1;MLEAF=0.500;MQ=43.95;MQRankSum=-1.355;QD=5.86;ReadPosRankSum=1.020;SOR=0.382	GT:AD:DP:GQ:PL	0/1:35,18:53:99:339,0,813
3L	3114225	3L_3114225_SNP	G	C	113.77	.	AC=1;AF=0.500;AN=2;BaseQRankSum=2.044;ClippingRankSum=0.000;DB;DP=58;ExcessHet=3.0103;FS=1.322;MLEAC=1;MLEAF=0.500;MQ=43.70;MQRankSum=1.492;QD=2.00;ReadPosRankSum=1.008;SOR=1.153	GT:AD:DP:GQ:PL	0/1:46,11:57:99:142,0,1048
3L	3114248	3L_3114248_SNP	T	C	1056.77	.	AC=1;AF=0.500;AN=2;BaseQRankSum=-0.513;ClippingRankSum=0.000;DB;DP=57;ExcessHet=3.0103;FS=1.297;MLEAC=1;MLEAF=0.500;MQ=43.76;MQRankSum=-1.234;QD=18.54;ReadPosRankSum=1.190;SOR=0.998	GT:AD:DP:GQ:PL	0/1:11,46:57:99:1085,0,117
3L	3114330	3L_3114330_SNP	T	A	1493.77	.	AC=2;AF=1.00;AN=2;DB;DP=55;ExcessHet=3.0103;FS=0.000;MLEAC=2;MLEAF=1.00;MQ=43.07;QD=27.16;SOR=0.970	GT:AD:DP:GQ:PL	1/1:0,55:55:99:1522,165,0
3L	3114389	3L_3114389_SNP	C	G	1487.77	.	AC=2;AF=1.00;AN=2;DB;DP=57;ExcessHet=3.0103;FS=0.000;MLEAC=2;MLEAF=1.00;MQ=43.57;QD=26.10;SOR=0.960	GT:AD:DP:GQ:PL	1/1:0,57:57:99:1516,170,0
3L	3114413	3L_3114413_SNP	C	T	2243.77	.	AC=2;AF=1.00;AN=2;DB;DP=53;ExcessHet=3.0103;FS=0.000;MLEAC=2;MLEAF=1.00;MQ=43.54;QD=28.09;SOR=1.077	GT:AD:DP:GQ:PL	1/1:0,53:53:99:2272,158,0
3L	3114420	3L_3114420_SNP	C	A	2259.77	.	AC=2;AF=1.00;AN=2;DB;DP=53;ExcessHet=3.0103;FS=0.000;MLEAC=2;MLEAF=1.00;MQ=43.50;QD=34.56;SOR=0.981	GT:AD:DP:GQ:PL	1/1:0,53:53:99:2288,161,0
3L	3114464	3L_3114464_SNP	A	T	1381.77	.	AC=2;AF=1.00;AN=2;DB;DP=52;ExcessHet=3.0103;FS=0.000;MLEAC=2;MLEAF=1.00;MQ=43.13;QD=26.57;SOR=1.358	GT:AD:DP:GQ:PL	1/1:0,52:52:99:1410,156,0
3L	3114537	.	C	CA	2302.73	.	AC=2;AF=1.00;AN=2;DP=49;ExcessHet=3.0103;FS=0.000;MLEAC=2;MLEAF=1.00;MQ=42.97;QD=34.12;SOR=0.909	GT:AD:DP:GQ:PL	1/1:0,49:49:99:2340,156,0
3L	3114539	.	T	TCCTTCCAAGAACAA	2437.73	.	AC=2;AF=1.00;AN=2;DP=52;ExcessHet=3.0103;FS=0.000;MLEAC=2;MLEAF=1.00;MQ=43.03;QD=30.33;SOR=0.770	GT:AD:DP:GQ:PL	1/1:0,52:52:99:2475,166,0
3L	3114543	3L_3114543_SNP	A	T	2292.77	.	AC=2;AF=1.00;AN=2;DB;DP=52;ExcessHet=3.0103;FS=0.000;MLEAC=2;MLEAF=1.00;MQ=43.03;QD=29.13;SOR=0.770	GT:AD:DP:GQ:PL	1/1:0,52:52:99:2321,157,0
3L	3114661	3L_3114661_SNP	G	A	635.77	.	AC=1;AF=0.500;AN=2;BaseQRankSum=-0.362;ClippingRankSum=0.000;DB;DP=59;ExcessHet=3.0103;FS=3.586;MLEAC=1;MLEAF=0.500;MQ=43.72;MQRankSum=-0.626;QD=10.78;ReadPosRankSum=0.387;SOR=0.705	GT:AD:DP:GQ:PL	0/1:28,31:59:99:664,0,559
3L	3114685	3L_3114685_SNP	A	T	1744.77	.	AC=2;AF=1.00;AN=2;DB;DP=64;ExcessHet=3.0103;FS=0.000;MLEAC=2;MLEAF=1.00;MQ=43.74;QD=27.26;SOR=0.966	GT:AD:DP:GQ:PL	1/1:0,64:64:99:1773,192,0
3L	3114949	3L_3114949_SNP	T	C	880.77	.	AC=1;AF=0.500;AN=2;BaseQRankSum=-0.336;ClippingRankSum=0.000;DB;DP=62;ExcessHet=3.0103;FS=2.127;MLEAC=1;MLEAF=0.500;MQ=43.94;MQRankSum=-1.711;QD=14.21;ReadPosRankSum=0.007;SOR=0.902	GT:AD:DP:GQ:PL	0/1:37,25:62:99:909,0,1397
3L	3114960	3L_3114960_SNP	G	C	912.77	.	AC=1;AF=0.500;AN=2;BaseQRankSum=0.057;ClippingRankSum=0.000;DB;DP=64;ExcessHet=3.0103;FS=3.511;MLEAC=1;MLEAF=0.500;MQ=43.74;MQRankSum=0.317;QD=14.26;ReadPosRankSum=-0.773;SOR=0.895	GT:AD:DP:GQ:PL	0/1:38,26:64:99:941,0,1409
3L	3115022	.	A	AT	1516.73	.	AC=2;AF=1.00;AN=2;DP=60;ExcessHet=3.0103;FS=0.000;MLEAC=2;MLEAF=1.00;MQ=43.24;QD=25.71;SOR=0.726	GT:AD:DP:GQ:PL	1/1:0,59:59:99:1554,177,0
3L	3115055	.	T	C	494.77	.	AC=1;AF=0.500;AN=2;BaseQRankSum=-2.213;ClippingRankSum=0.000;DP=72;ExcessHet=3.0103;FS=1.956;MLEAC=1;MLEAF=0.500;MQ=43.57;MQRankSum=-1.714;QD=6.87;ReadPosRankSum=0.787;SOR=0.871	GT:AD:DP:GQ:PL	0/1:43,29:72:99:523,0,960
3L	3115236	3L_3115236_SNP	C	A	1656.77	.	AC=2;AF=1.00;AN=2;DB;DP=61;ExcessHet=3.0103;FS=0.000;MLEAC=2;MLEAF=1.00;MQ=43.85;QD=27.16;SOR=0.725	GT:AD:DP:GQ:PL	1/1:0,61:61:99:1685,183,0
3L	3115299	3L_3115299_SNP	A	G	1641.77	.	AC=2;AF=1.00;AN=2;DB;DP=63;ExcessHet=3.0103;FS=0.000;MLEAC=2;MLEAF=1.00;MQ=43.94;QD=26.48;SOR=0.826	GT:AD:DP:GQ:PL	1/1:0,62:62:99:1670,186,0
3L	3115472	3L_3115472_SNP	G	T	240.77	.	AC=1;AF=0.500;AN=2;BaseQRankSum=-1.205;ClippingRankSum=0.000;DB;DP=50;ExcessHet=3.0103;FS=4.367;MLEAC=1;MLEAF=0.500;MQ=43.90;MQRankSum=1.056;QD=4.82;ReadPosRankSum=-1.031;SOR=0.460	GT:AD:DP:GQ:PL	0/1:33,17:50:99:269,0,733
3L	3115495	3L_3115495_SNP	A	G	789.77	.	AC=1;AF=0.500;AN=2;BaseQRankSum=1.874;ClippingRankSum=0.000;DB;DP=57;ExcessHet=3.0103;FS=3.796;MLEAC=1;MLEAF=0.500;MQ=43.95;MQRankSum=0.829;QD=13.86;ReadPosRankSum=1.656;SOR=0.987	GT:AD:DP:GQ:PL	0/1:35,22:57:99:818,0,1874
3L	3115500	3L_3115500_SNP	A	G	820.77	.	AC=1;AF=0.500;AN=2;BaseQRankSum=-2.869;ClippingRankSum=0.000;DB;DP=57;ExcessHet=3.0103;FS=3.783;MLEAC=1;MLEAF=0.500;MQ=43.95;MQRankSum=0.858;QD=14.40;ReadPosRankSum=1.447;SOR=1.115	GT:AD:DP:GQ:PL	0/1:34,23:57:99:849,0,1894
3L	3115510	3L_3115510_SNP	T	G	860.77	.	AC=1;AF=0.500;AN=2;BaseQRankSum=-0.597;ClippingRankSum=0.000;DB;DP=52;ExcessHet=3.0103;FS=2.416;MLEAC=1;MLEAF=0.500;MQ=44.00;MQRankSum=0.000;QD=16.88;ReadPosRankSum=0.670;SOR=1.179	GT:AD:DP:GQ:PL	0/1:28,23:51:99:889,0,1646
3L	3115977	3L_3115977_SNP	T	G	648.77	.	AC=1;AF=0.500;AN=2;BaseQRankSum=-0.068;ClippingRankSum=0.000;DB;DP=58;ExcessHet=3.0103;FS=0.000;MLEAC=1;MLEAF=0.500;MQ=43.41;MQRankSum=0.239;QD=11.59;ReadPosRankSum=0.000;SOR=0.826	GT:AD:DP:GQ:PL	0/1:26,30:56:99:677,0,563
3L	3116072	3L_3116072_SNP	T	A	1109.77	.	AC=2;AF=1.00;AN=2;DB;DP=40;ExcessHet=3.0103;FS=0.000;MLEAC=2;MLEAF=1.00;MQ=43.50;QD=27.74;SOR=1.151	GT:AD:DP:GQ:PL	1/1:0,40:40:99:1138,120,0
3L	3116187	3L_3116187_SNP	T	C	799.77	.	AC=1;AF=0.500;AN=2;BaseQRankSum=-0.732;ClippingRankSum=0.000;DB;DP=59;ExcessHet=3.0103;FS=1.037;MLEAC=1;MLEAF=0.500;MQ=43.39;MQRankSum=-0.021;QD=13.56;ReadPosRankSum=0.353;SOR=0.984	GT:AD:DP:GQ:PL	0/1:22,37:59:99:828,0,422
3L	3116197	3L_3116197_SNP	T	A	2056.77	.	AC=2;AF=1.00;AN=2;DB;DP=55;ExcessHet=3.0103;FS=0.000;MLEAC=2;MLEAF=1.00;MQ=43.34;QD=30.81;SOR=0.729	GT:AD:DP:GQ:PL	1/1:0,55:55:99:2085,167,0
3L	3116238	3L_3116238_SNP	C	T	622.77	.	AC=1;AF=0.500;AN=2;BaseQRankSum=-0.410;ClippingRankSum=0.000;DB;DP=55;ExcessHet=3.0103;FS=0.000;MLEAC=1;MLEAF=0.500;MQ=43.38;MQRankSum=0.151;QD=11.32;ReadPosRankSum=0.938;SOR=0.683	GT:AD:DP:GQ:PL	0/1:36,19:55:99:651,0,1394
3L	3116247	.	A	G	735.77	.	AC=1;AF=0.500;AN=2;BaseQRankSum=-0.128;ClippingRankSum=0.000;DP=56;ExcessHet=3.0103;FS=2.244;MLEAC=1;MLEAF=0.500;MQ=43.37;MQRankSum=0.758;QD=13.14;ReadPosRankSum=-0.691;SOR=0.921	GT:AD:DP:GQ:PL	0/1:33,23:56:99:764,0,1305
3L	3116249	.	T	C	1776.77	.	AC=2;AF=1.00;AN=2;DP=54;ExcessHet=3.0103;FS=0.000;MLEAC=2;MLEAF=1.00;MQ=43.35;QD=32.90;SOR=0.693	GT:AD:DP:GQ:PL	1/1:0,54:54:99:1805,161,0
3L	3116262	3L_3116262_SNP	A	G	656.77	.	AC=1;AF=0.500;AN=2;BaseQRankSum=-2.396;ClippingRankSum=0.000;DB;DP=57;ExcessHet=3.0103;FS=1.034;MLEAC=1;MLEAF=0.500;MQ=43.35;MQRankSum=-1.037;QD=11.52;ReadPosRankSum=0.906;SOR=0.472	GT:AD:DP:GQ:PL	0/1:24,33:57:99:685,0,503
3L	3116291	3L_3116291_SNP	G	T	641.77	.	AC=1;AF=0.500;AN=2;BaseQRankSum=2.128;ClippingRankSum=0.000;DB;DP=60;ExcessHet=3.0103;FS=7.746;MLEAC=1;MLEAF=0.500;MQ=43.04;MQRankSum=0.289;QD=10.70;ReadPosRankSum=0.353;SOR=1.690	GT:AD:DP:GQ:PL	0/1:40,20:60:99:670,0,1536
3L	3116298	3L_3116298_SNP	T	C	622.77	.	AC=1;AF=0.500;AN=2;BaseQRankSum=1.908;ClippingRankSum=0.000;DB;DP=57;ExcessHet=3.0103;FS=7.941;MLEAC=1;MLEAF=0.500;MQ=43.02;MQRankSum=0.512;QD=10.93;ReadPosRankSum=0.963;SOR=1.781	GT:AD:DP:GQ:PL	0/1:39,18:57:99:651,0,1571
3L	3116342	3L_3116342_SNP	T	G	2785.77	.	AC=2;AF=1.00;AN=2;DB;DP=64;ExcessHet=3.0103;FS=0.000;MLEAC=2;MLEAF=1.00;MQ=42.76;QD=30.23;SOR=1.044	GT:AD:DP:GQ:PL	1/1:0,64:64:99:2814,193,0
3L	3116343	3L_3116343_SNP	T	C	2785.77	.	AC=2;AF=1.00;AN=2;DB;DP=63;ExcessHet=3.0103;FS=0.000;MLEAC=2;MLEAF=1.00;MQ=42.74;QD=28.86;SOR=1.092	GT:AD:DP:GQ:PL	1/1:0,63:63:99:2814,193,0
3L	3116428	.	C	CAGAATATAATTAAACGTTTTTA	2646.73	.	AC=2;AF=1.00;AN=2;DP=50;ExcessHet=3.0103;FS=0.000;MLEAC=2;MLEAF=1.00;MQ=41.31;QD=35.49;SOR=0.859	GT:AD:DP:GQ:PL	1/1:0,50:50:99:2684,180,0
3L	3116447	.	TA	T	1031.73	.	AC=1;AF=0.500;AN=2;BaseQRankSum=-0.040;ClippingRankSum=0.000;DP=62;ExcessHet=3.0103;FS=1.053;MLEAC=1;MLEAF=0.500;MQ=41.74;MQRankSum=-2.968;QD=16.91;ReadPosRankSum=0.765;SOR=0.516	GT:AD:DP:GQ:PL	0/1:19,42:61:99:1069,0,364
3L	3116459	3L_3116459_SNP	A	C	893.77	.	AC=1;AF=0.500;AN=2;BaseQRankSum=0.249;ClippingRankSum=0.000;DB;DP=65;ExcessHet=3.0103;FS=0.976;MLEAC=1;MLEAF=0.500;MQ=42.16;MQRankSum=-3.045;QD=13.75;ReadPosRankSum=0.653;SOR=0.571	GT:AD:DP:GQ:PL	0/1:23,42:65:99:922,0,440
3L	3116475	3L_3116475_DEL	AAATGCGT	A	1617.73	.	AC=1;AF=0.500;AN=2;BaseQRankSum=-1.407;ClippingRankSum=0.000;DB;DP=63;ExcessHet=3.0103;FS=0.000;MLEAC=1;MLEAF=0.500;MQ=42.38;MQRankSum=-3.152;QD=25.68;ReadPosRankSum=-2.110;SOR=0.785	GT:AD:DP:GQ:PL	0/1:22,41:63:99:1655,0,800
3L	3116548	3L_3116548_SNP	T	A	1762.77	.	AC=2;AF=1.00;AN=2;DB;DP=64;ExcessHet=3.0103;FS=0.000;MLEAC=2;MLEAF=1.00;MQ=43.59;QD=27.54;SOR=0.966	GT:AD:DP:GQ:PL	1/1:0,64:64:99:1791,192,0
3L	3116585	3L_3116585_SNP	A	T	326.77	.	AC=1;AF=0.500;AN=2;BaseQRankSum=-1.231;ClippingRankSum=0.000;DB;DP=64;ExcessHet=3.0103;FS=2.320;MLEAC=1;MLEAF=0.500;MQ=43.54;MQRankSum=0.837;QD=5.11;ReadPosRankSum=-0.429;SOR=1.151	GT:AD:DP:GQ:PL	0/1:44,20:64:99:355,0,1006
3L	3116650	3L_3116650_SNP	G	C	734.77	.	AC=1;AF=0.500;AN=2;BaseQRankSum=-2.754;ClippingRankSum=0.000;DB;DP=51;ExcessHet=3.0103;FS=6.455;MLEAC=1;MLEAF=0.500;MQ=43.56;MQRankSum=-0.925;QD=14.41;ReadPosRankSum=0.153;SOR=0.938	GT:AD:DP:GQ:PL	0/1:16,35:51:99:763,0,300
3L	3116845	3L_3116845_SNP	T	A	1322.77	.	AC=2;AF=1.00;AN=2;DB;DP=49;ExcessHet=3.0103;FS=0.000;MLEAC=2;MLEAF=1.00;MQ=43.88;QD=27.56;SOR=1.426	GT:AD:DP:GQ:PL	1/1:0,48:48:99:1351,144,0
3L	3116935	3L_3116935_SNP	T	C	2633.77	.	AC=2;AF=1.00;AN=2;DB;DP=61;ExcessHet=3.0103;FS=0.000;MLEAC=2;MLEAF=1.00;MQ=43.92;QD=26.45;SOR=0.725	GT:AD:DP:GQ:PL	1/1:0,61:61:99:2662,184,0
3L	3116939	3L_3116939_SNP	G	A	2569.77	.	AC=2;AF=1.00;AN=2;DB;DP=58;ExcessHet=3.0103;FS=0.000;MLEAC=2;MLEAF=1.00;MQ=43.92;QD=33.64;SOR=0.762	GT:AD:DP:GQ:PL	1/1:0,58:58:99:2598,178,0
3L	3116973	3L_3116973_SNP	G	T	1316.77	.	AC=2;AF=1.00;AN=2;DB;DP=49;ExcessHet=3.0103;FS=0.000;MLEAC=2;MLEAF=1.00;MQ=43.86;QD=26.87;SOR=0.909	GT:AD:DP:GQ:PL	1/1:0,49:49:99:1345,147,0
3L	3117004	3L_3117004_SNP	A	T	2206.77	.	AC=2;AF=1.00;AN=2;DB;DP=50;ExcessHet=3.0103;FS=0.000;MLEAC=2;MLEAF=1.00;MQ=43.82;QD=27.80;SOR=0.952	GT:AD:DP:GQ:PL	1/1:0,50:50:99:2235,156,0
3L	3117011	.	G	T	2231.77	.	AC=2;AF=1.00;AN=2;DP=51;ExcessHet=3.0103;FS=0.000;MLEAC=2;MLEAF=1.00;MQ=43.79;QD=29.67;SOR=0.994	GT:AD:DP:GQ:PL	1/1:0,51:51:99:2260,159,0
3L	3117050	3L_3117050_SNP	G	A	1881.77	.	AC=2;AF=1.00;AN=2;DB;DP=45;ExcessHet=3.0103;FS=0.000;MLEAC=2;MLEAF=1.00;MQ=43.74;QD=35.69;SOR=1.038	GT:AD:DP:GQ:PL	1/1:0,45:45:99:1910,138,0
3L	3117057	3L_3117057_SNP	C	G	1730.77	.	AC=2;AF=1.00;AN=2;DB;DP=40;ExcessHet=3.0103;FS=0.000;MLEAC=2;MLEAF=1.00;MQ=43.71;QD=32.25;SOR=1.022	GT:AD:DP:GQ:PL	1/1:0,40:40:99:1759,123,0
3L	3117172	3L_3117172_SNP	A	C	1479.77	.	AC=2;AF=1.00;AN=2;DB;DP=57;ExcessHet=3.0103;FS=0.000;MLEAC=2;MLEAF=1.00;MQ=43.59;QD=26.42;SOR=0.922	GT:AD:DP:GQ:PL	1/1:0,56:56:99:1508,167,0
3L	3117293	3L_3117293_SNP	G	A	337.77	.	AC=1;AF=0.500;AN=2;BaseQRankSum=-0.753;ClippingRankSum=0.000;DB;DP=55;ExcessHet=3.0103;FS=10.052;MLEAC=1;MLEAF=0.500;MQ=43.70;MQRankSum=-1.134;QD=6.14;ReadPosRankSum=0.987;SOR=1.670	GT:AD:DP:GQ:PL	0/1:35,20:55:99:366,0,748
3L	3117407	.	T	TGTGGGCGGCATGATTCG	683.73	.	AC=1;AF=0.500;AN=2;BaseQRankSum=-0.263;ClippingRankSum=0.000;DP=49;ExcessHet=3.0103;FS=0.000;MLEAC=1;MLEAF=0.500;MQ=42.93;MQRankSum=3.607;QD=14.86;ReadPosRankSum=-1.959;SOR=0.565	GT:AD:DP:GQ:PL	0/1:18,28:46:99:721,0,331
3L	3117408	.	G	GT	342.73	.	AC=1;AF=0.500;AN=2;BaseQRankSum=-1.978;ClippingRankSum=0.000;DP=53;ExcessHet=3.0103;FS=0.000;MLEAC=1;MLEAF=0.500;MQ=43.23;MQRankSum=-3.855;QD=6.99;ReadPosRankSum=2.345;SOR=0.798	GT:AD:DP:GQ:PL	0/1:31,18:49:99:380,0,716
3L	3117409	.	G	GGGCGGCATGATTCGGA	342.73	.	AC=1;AF=0.500;AN=2;BaseQRankSum=-2.118;ClippingRankSum=0.000;DP=51;ExcessHet=3.0103;FS=0.000;MLEAC=1;MLEAF=0.500;MQ=43.20;MQRankSum=-3.855;QD=6.99;ReadPosRankSum=2.345;SOR=0.798	GT:AD:DP:GQ:PL	0/1:31,18:49:99:380,0,716
3L	3117449	3L_3117449_SNP	T	C	345.77	.	AC=1;AF=0.500;AN=2;BaseQRankSum=-2.957;ClippingRankSum=0.000;DB;DP=50;ExcessHet=3.0103;FS=2.441;MLEAC=1;MLEAF=0.500;MQ=43.34;MQRankSum=-2.485;QD=6.92;ReadPosRankSum=-0.340;SOR=0.980	GT:AD:DP:GQ:PL	0/1:31,19:50:99:374,0,727
3L	3117464	.	A	AT	1020.73	.	AC=2;AF=1.00;AN=2;DP=50;ExcessHet=3.0103;FS=0.000;MLEAC=2;MLEAF=1.00;MQ=43.27;QD=21.72;SOR=0.735	GT:AD:DP:GQ:PL	1/1:0,47:47:99:1058,140,0
3L	3117564	3L_3117564_SNP	G	T	659.77	.	AC=1;AF=0.500;AN=2;BaseQRankSum=1.318;ClippingRankSum=0.000;DB;DP=48;ExcessHet=3.0103;FS=2.536;MLEAC=1;MLEAF=0.500;MQ=43.63;MQRankSum=0.488;QD=13.75;ReadPosRankSum=0.492;SOR=1.143	GT:AD:DP:GQ:PL	0/1:18,30:48:99:688,0,349
3L	3117585	3L_3117585_SNP	C	A	654.77	.	AC=1;AF=0.500;AN=2;BaseQRankSum=2.950;ClippingRankSum=0.000;DB;DP=46;ExcessHet=3.0103;FS=1.204;MLEAC=1;MLEAF=0.500;MQ=43.57;MQRankSum=0.346;QD=14.55;ReadPosRankSum=-2.220;SOR=0.957	GT:AD:DP:GQ:PL	0/1:16,29:45:99:683,0,279
3L	3117640	3L_3117640_SNP	G	T	1123.77	.	AC=2;AF=1.00;AN=2;DB;DP=42;ExcessHet=3.0103;FS=0.000;MLEAC=2;MLEAF=1.00;MQ=43.31;QD=27.41;SOR=1.075	GT:AD:DP:GQ:PL	1/1:0,41:41:99:1152,123,0
3L	3117684	3L_3117684_SNP	G	T	544.77	.	AC=1;AF=0.500;AN=2;BaseQRankSum=0.760;ClippingRankSum=0.000;DB;DP=42;ExcessHet=3.0103;FS=20.655;MLEAC=1;MLEAF=0.500;MQ=43.55;MQRankSum=-0.634;QD=13.29;ReadPosRankSum=0.867;SOR=2.130	GT:AD:DP:GQ:PL	0/1:16,25:41:99:573,0,303
3L	3117804	3L_3117804_SNP	G	A	331.77	.	AC=1;AF=0.500;AN=2;BaseQRankSum=0.241;ClippingRankSum=0.000;DB;DP=48;ExcessHet=3.0103;FS=1.179;MLEAC=1;MLEAF=0.500;MQ=43.88;MQRankSum=-2.260;QD=6.91;ReadPosRankSum=-0.507;SOR=0.961	GT:AD:DP:GQ:PL	0/1:30,18:48:99:360,0,678
3L	3117994	3L_3117994_SNP	A	C	349.77	.	AC=1;AF=0.500;AN=2;BaseQRankSum=2.086;ClippingRankSum=0.000;DB;DP=44;ExcessHet=3.0103;FS=4.615;MLEAC=1;MLEAF=0.500;MQ=43.96;MQRankSum=-1.156;QD=7.95;ReadPosRankSum=0.485;SOR=1.627	GT:AD:DP:GQ:PL	0/1:26,18:44:99:378,0,559
3L	3118034	3L_3118034_SNP	G	A	1279.77	.	AC=2;AF=1.00;AN=2;DB;DP=48;ExcessHet=3.0103;FS=0.000;MLEAC=2;MLEAF=1.00;MQ=43.86;QD=27.23;SOR=1.132	GT:AD:DP:GQ:PL	1/1:0,47:47:99:1308,141,0
3L	3118070	3L_3118070_SNP	T	C	570.77	.	AC=1;AF=0.500;AN=2;BaseQRankSum=-1.204;ClippingRankSum=0.000;DB;DP=50;ExcessHet=3.0103;FS=5.868;MLEAC=1;MLEAF=0.500;MQ=43.86;MQRankSum=-0.339;QD=11.65;ReadPosRankSum=-0.330;SOR=1.222	GT:AD:DP:GQ:PL	0/1:22,27:49:99:599,0,467
3L	3118085	3L_3118085_SNP	G	A	797.77	.	AC=1;AF=0.500;AN=2;BaseQRankSum=1.018;ClippingRankSum=0.000;DB;DP=50;ExcessHet=3.0103;FS=5.868;MLEAC=1;MLEAF=0.500;MQ=43.86;MQRankSum=0.387;QD=16.28;ReadPosRankSum=-0.497;SOR=0.571	GT:AD:DP:GQ:PL	0/1:27,22:49:99:826,0,1041
3L	3118091	3L_3118091_SNP	C	A	800.77	.	AC=1;AF=0.500;AN=2;BaseQRankSum=3.714;ClippingRankSum=0.000;DB;DP=49;ExcessHet=3.0103;FS=6.129;MLEAC=1;MLEAF=0.500;MQ=43.86;MQRankSum=0.419;QD=16.68;ReadPosRankSum=-0.829;SOR=0.534	GT:AD:DP:GQ:PL	0/1:26,22:48:99:829,0,1009
3L	3118094	3L_3118094_SNP	G	A	523.77	.	AC=1;AF=0.500;AN=2;BaseQRankSum=-0.244;ClippingRankSum=0.000;DB;DP=48;ExcessHet=3.0103;FS=6.016;MLEAC=1;MLEAF=0.500;MQ=43.86;MQRankSum=-0.328;QD=11.14;ReadPosRankSum=0.086;SOR=1.406	GT:AD:DP:GQ:PL	0/1:21,26:47:99:552,0,804
3L	3118148	3L_3118148_SNP	G	A	634.77	.	AC=1;AF=0.500;AN=2;BaseQRankSum=2.962;ClippingRankSum=0.000;DB;DP=59;ExcessHet=3.0103;FS=0.000;MLEAC=1;MLEAF=0.500;MQ=43.88;MQRankSum=-0.949;QD=10.76;ReadPosRankSum=-0.178;SOR=0.627	GT:AD:DP:GQ:PL	0/1:29,30:59:99:663,0,615
3L	3118173	3L_3118173_SNP	T	C	492.77	.	AC=1;AF=0.500;AN=2;BaseQRankSum=0.715;ClippingRankSum=0.000;DB;DP=63;ExcessHet=3.0103;FS=6.789;MLEAC=1;MLEAF=0.500;MQ=43.77;MQRankSum=1.218;QD=7.82;ReadPosRankSum=-0.562;SOR=1.421	GT:AD:DP:GQ:PL	0/1:37,26:63:99:521,0,775
3L	3118217	3L_3118217_SNP	T	C	2157.77	.	AC=2;AF=1.00;AN=2;DB;DP=59;ExcessHet=3.0103;FS=0.000;MLEAC=2;MLEAF=1.00;MQ=43.75;QD=34.94;SOR=0.871	GT:AD:DP:GQ:PL	1/1:0,59:59:99:2186,177,0
3L	3118223	3L_3118223_SNP	G	T	803.77	.	AC=1;AF=0.500;AN=2;BaseQRankSum=-1.652;ClippingRankSum=0.000;DB;DP=59;ExcessHet=3.0103;FS=0.000;MLEAC=1;MLEAF=0.500;MQ=43.75;MQRankSum=-1.035;QD=13.62;ReadPosRankSum=-1.293;SOR=0.610	GT:AD:DP:GQ:PL	0/1:21,38:59:99:832,0,395
3L	3118367	3L_3118367_SNP	A	G	2204.77	.	AC=2;AF=1.00;AN=2;BaseQRankSum=-1.387;ClippingRankSum=0.000;DB;DP=56;ExcessHet=3.0103;FS=4.058;MLEAC=2;MLEAF=1.00;MQ=44.00;MQRankSum=0.000;QD=28.79;ReadPosRankSum=1.418;SOR=1.023	GT:AD:DP:GQ:PL	1/1:1,55:56:99:2233,112,0
3L	3118385	3L_3118385_SNP	G	T	2024.77	.	AC=2;AF=1.00;AN=2;BaseQRankSum=1.005;ClippingRankSum=0.000;DB;DP=51;ExcessHet=3.0103;FS=3.768;MLEAC=2;MLEAF=1.00;MQ=44.00;MQRankSum=0.000;QD=30.31;ReadPosRankSum=0.704;SOR=0.829	GT:AD:DP:GQ:PL	1/1:1,49:50:94:2053,94,0
3L	3118460	3L_3118460_SNP	A	G	1666.77	.	AC=2;AF=1.00;AN=2;BaseQRankSum=0.830;ClippingRankSum=0.000;DB;DP=52;ExcessHet=3.0103;FS=0.000;MLEAC=2;MLEAF=1.00;MQ=44.00;MQRankSum=0.000;QD=32.05;ReadPosRankSum=-0.834;SOR=0.354	GT:AD:DP:GQ:PL	1/1:1,51:52:99:1695,130,0
3L	3118477	3L_3118477_SNP	G	A	447.77	.	AC=1;AF=0.500;AN=2;BaseQRankSum=2.391;ClippingRankSum=0.000;DB;DP=60;ExcessHet=3.0103;FS=14.735;MLEAC=1;MLEAF=0.500;MQ=44.00;MQRankSum=0.000;QD=7.46;ReadPosRankSum=-1.432;SOR=1.245	GT:AD:DP:GQ:PL	0/1:37,23:60:99:476,0,823
3L	3118597	3L_3118597_SNP	G	A	2419.77	.	AC=2;AF=1.00;AN=2;BaseQRankSum=0.472;ClippingRankSum=0.000;DB;DP=58;ExcessHet=3.0103;FS=0.000;MLEAC=2;MLEAF=1.00;MQ=43.97;MQRankSum=0.000;QD=29.00;ReadPosRankSum=-0.543;SOR=0.426	GT:AD:DP:GQ:PL	1/1:1,57:58:99:2448,130,0
3L	3118604	3L_3118604_SNP	C	T	2401.77	.	AC=2;AF=1.00;AN=2;BaseQRankSum=1.546;ClippingRankSum=0.000;DB;DP=57;ExcessHet=3.0103;FS=0.000;MLEAC=2;MLEAF=1.00;MQ=43.97;MQRankSum=0.000;QD=29.52;ReadPosRankSum=-0.703;SOR=0.457	GT:AD:DP:GQ:PL	1/1:1,56:57:99:2430,127,0
3L	3118616	3L_3118616_SNP	G	A	1545.77	.	AC=2;AF=1.00;AN=2;BaseQRankSum=1.319;ClippingRankSum=0.000;DB;DP=58;ExcessHet=3.0103;FS=0.000;MLEAC=2;MLEAF=1.00;MQ=43.97;MQRankSum=0.000;QD=26.65;ReadPosRankSum=-0.125;SOR=0.426	GT:AD:DP:GQ:PL	1/1:1,57:58:99:1574,147,0
3L	3118694	3L_3118694_SNP	G	A	911.77	.	AC=1;AF=0.500;AN=2;BaseQRankSum=0.343;ClippingRankSum=0.000;DB;DP=62;ExcessHet=3.0103;FS=0.000;MLEAC=1;MLEAF=0.500;MQ=44.00;MQRankSum=0.000;QD=14.71;ReadPosRankSum=-1.901;SOR=0.747	GT:AD:DP:GQ:PL	0/1:21,41:62:99:940,0,389
3L	3118785	3L_3118785_SNP	A	T	465.77	.	AC=1;AF=0.500;AN=2;BaseQRankSum=0.283;ClippingRankSum=0.000;DB;DP=67;ExcessHet=3.0103;FS=3.384;MLEAC=1;MLEAF=0.500;MQ=44.00;MQRankSum=0.000;QD=6.95;ReadPosRankSum=0.295;SOR=1.136	GT:AD:DP:GQ:PL	0/1:42,25:67:99:494,0,961
3L	3118823	3L_3118823_SNP	C	T	1695.77	.	AC=2;AF=1.00;AN=2;DB;DP=64;ExcessHet=3.0103;FS=0.000;MLEAC=2;MLEAF=1.00;MQ=44.00;QD=26.50;SOR=0.756	GT:AD:DP:GQ:PL	1/1:0,64:64:99:1724,192,0
3L	3118910	3L_3118910_SNP	A	G	289.77	.	AC=1;AF=0.500;AN=2;BaseQRankSum=2.171;ClippingRankSum=0.000;DB;DP=65;ExcessHet=3.0103;FS=5.646;MLEAC=1;MLEAF=0.500;MQ=43.97;MQRankSum=0.677;QD=4.46;ReadPosRankSum=0.622;SOR=1.609	GT:AD:DP:GQ:PL	0/1:46,19:65:99:318,0,1010
3L	3119125	3L_3119125_SNP	G	A	910.77	.	AC=1;AF=0.500;AN=2;BaseQRankSum=3.486;ClippingRankSum=0.000;DB;DP=64;ExcessHet=3.0103;FS=14.055;MLEAC=1;MLEAF=0.500;MQ=43.77;MQRankSum=-1.045;QD=14.23;ReadPosRankSum=0.000;SOR=0.388	GT:AD:DP:GQ:PL	0/1:23,41:64:99:939,0,417
3L	3119159	3L_3119159_SNP	T	C	1019.77	.	AC=1;AF=0.500;AN=2;BaseQRankSum=0.402;ClippingRankSum=0.000;DB;DP=68;ExcessHet=3.0103;FS=2.180;MLEAC=1;MLEAF=0.500;MQ=43.76;MQRankSum=-1.197;QD=15.00;ReadPosRankSum=0.648;SOR=0.412	GT:AD:DP:GQ:PL	0/1:22,46:68:99:1048,0,382
3L	3119173	3L_3119173_SNP	A	C	1030.77	.	AC=1;AF=0.500;AN=2;BaseQRankSum=0.746;ClippingRankSum=0.000;DB;DP=69;ExcessHet=3.0103;FS=2.148;MLEAC=1;MLEAF=0.500;MQ=43.76;MQRankSum=-1.225;QD=14.94;ReadPosRankSum=0.735;SOR=0.422	GT:AD:DP:GQ:PL	0/1:23,46:69:99:1059,0,447
3L	3119261	3L_3119261_SNP	G	A	444.77	.	AC=1;AF=0.500;AN=2;BaseQRankSum=-0.286;ClippingRankSum=0.000;DB;DP=72;ExcessHet=3.0103;FS=0.000;MLEAC=1;MLEAF=0.500;MQ=43.91;MQRankSum=1.071;QD=6.26;ReadPosRankSum=-0.917;SOR=0.586	GT:AD:DP:GQ:PL	0/1:46,25:71:99:473,0,1000
3L	3119378	3L_3119378_SNP	T	C	1605.77	.	AC=2;AF=1.00;AN=2;DB;DP=60;ExcessHet=3.0103;FS=0.000;MLEAC=2;MLEAF=1.00;MQ=43.87;QD=26.76;SOR=1.355	GT:AD:DP:GQ:PL	1/1:0,60:60:99:1634,179,0
3L	3119426	3L_3119426_SNP	G	C	805.77	.	AC=1;AF=0.500;AN=2;BaseQRankSum=-0.026;ClippingRankSum=0.000;DB;DP=57;ExcessHet=3.0103;FS=5.827;MLEAC=1;MLEAF=0.500;MQ=44.00;MQRankSum=0.000;QD=14.14;ReadPosRankSum=0.939;SOR=0.216	GT:AD:DP:GQ:PL	0/1:20,37:57:99:834,0,357
3L	3119499	3L_3119499_SNP	C	T	1652.77	.	AC=2;AF=1.00;AN=2;DB;DP=62;ExcessHet=3.0103;FS=0.000;MLEAC=2;MLEAF=1.00;MQ=43.97;QD=27.09;SOR=1.022	GT:AD:DP:GQ:PL	1/1:0,61:61:99:1681,183,0
3L	3119622	3L_3119622_SNP	T	C	340.77	.	AC=1;AF=0.500;AN=2;BaseQRankSum=-3.142;ClippingRankSum=0.000;DB;DP=61;ExcessHet=3.0103;FS=2.276;MLEAC=1;MLEAF=0.500;MQ=44.00;MQRankSum=0.000;QD=5.59;ReadPosRankSum=-0.634;SOR=0.923	GT:AD:DP:GQ:PL	0/1:40,21:61:99:369,0,931
3L	3119703	3L_3119703_SNP	A	G	1806.77	.	AC=2;AF=1.00;AN=2;DB;DP=68;ExcessHet=3.0103;FS=0.000;MLEAC=2;MLEAF=1.00;MQ=43.91;QD=26.57;SOR=0.949	GT:AD:DP:GQ:PL	1/1:0,68:68:99:1835,203,0
3L	3119757	3L_3119757_SNP	A	G	2556.77	.	AC=2;AF=1.00;AN=2;DB;DP=59;ExcessHet=3.0103;FS=0.000;MLEAC=2;MLEAF=1.00;MQ=43.89;QD=28.69;SOR=0.796	GT:AD:DP:GQ:PL	1/1:0,59:59:99:2585,178,0
3L	3119769	3L_3119769_SNP	A	G	2724.77	.	AC=2;AF=1.00;AN=2;DB;DP=58;ExcessHet=3.0103;FS=0.000;MLEAC=2;MLEAF=1.00;MQ=43.89;QD=37.42;SOR=0.693	GT:AD:DP:GQ:PL	1/1:0,58:58:99:2753,187,0
3L	3119774	3L_3119774_SNP	C	G	2671.77	.	AC=2;AF=1.00;AN=2;DB;DP=59;ExcessHet=3.0103;FS=0.000;MLEAC=2;MLEAF=1.00;MQ=43.89;QD=31.83;SOR=0.871	GT:AD:DP:GQ:PL	1/1:0,59:59:99:2700,181,0
3L	3119783	3L_3119783_SNP	T	C	2705.77	.	AC=2;AF=1.00;AN=2;DB;DP=57;ExcessHet=3.0103;FS=0.000;MLEAC=2;MLEAF=1.00;MQ=43.89;QD=30.30;SOR=0.960	GT:AD:DP:GQ:PL	1/1:0,57:57:99:2734,187,0
3L	3119805	3L_3119805_SNP	T	G	2216.77	.	AC=2;AF=1.00;AN=2;DB;DP=52;ExcessHet=3.0103;FS=0.000;MLEAC=2;MLEAF=1.00;MQ=44.00;QD=28.71;SOR=1.136	GT:AD:DP:GQ:PL	1/1:0,52:52:99:2245,159,0
3L	3119893	3L_3119893_SNP	T	C	1655.77	.	AC=2;AF=1.00;AN=2;DB;DP=63;ExcessHet=3.0103;FS=0.000;MLEAC=2;MLEAF=1.00;MQ=43.97;QD=26.28;SOR=0.724	GT:AD:DP:GQ:PL	1/1:0,63:63:99:1684,187,0
3L	3119965	.	TAA	T,TA	1741.73	.	AC=1,1;AF=0.500,0.500;AN=2;DP=74;ExcessHet=3.0103;FS=0.000;MLEAC=1,1;MLEAF=0.500,0.500;MQ=43.92;QD=25.61;SOR=0.814	GT:AD:DP:GQ:PL	1/2:0,52,16:68:99:1779,304,158,1107,0,924
3L	3119991	3L_3119991_SNP	A	G	1938.77	.	AC=2;AF=1.00;AN=2;DB;DP=70;ExcessHet=3.0103;FS=0.000;MLEAC=2;MLEAF=1.00;MQ=43.92;QD=27.70;SOR=0.811	GT:AD:DP:GQ:PL	1/1:0,70:70:99:1967,210,0
3L	3120214	3L_3120214_SNP	A	G	475.77	.	AC=1;AF=0.500;AN=2;BaseQRankSum=-0.581;ClippingRankSum=0.000;DB;DP=60;ExcessHet=3.0103;FS=5.715;MLEAC=1;MLEAF=0.500;MQ=43.93;MQRankSum=-0.151;QD=8.35;ReadPosRankSum=-0.009;SOR=0.240	GT:AD:DP:GQ:PL	0/1:32,25:57:99:504,0,711
3L	3120242	3L_3120242_SNP	G	A	719.77	.	AC=1;AF=0.500;AN=2;BaseQRankSum=0.444;ClippingRankSum=0.000;DB;DP=59;ExcessHet=3.0103;FS=2.232;MLEAC=1;MLEAF=0.500;MQ=43.93;MQRankSum=-0.404;QD=12.20;ReadPosRankSum=0.392;SOR=0.620	GT:AD:DP:GQ:PL	0/1:38,21:59:99:748,0,2134
3L	3120243	3L_3120243_SNP	A	T	716.77	.	AC=1;AF=0.500;AN=2;BaseQRankSum=0.670;ClippingRankSum=0.000;DB;DP=58;ExcessHet=3.0103;FS=1.050;MLEAC=1;MLEAF=0.500;MQ=43.93;MQRankSum=-0.440;QD=12.36;ReadPosRankSum=0.732;SOR=0.512	GT:AD:DP:GQ:PL	0/1:38,20:58:99:745,0,2159
3L	3120245	3L_3120245_SNP	T	C	691.77	.	AC=1;AF=0.500;AN=2;BaseQRankSum=-1.257;ClippingRankSum=0.000;DB;DP=58;ExcessHet=3.0103;FS=1.050;MLEAC=1;MLEAF=0.500;MQ=43.93;MQRankSum=-0.440;QD=11.93;ReadPosRankSum=0.535;SOR=0.512	GT:AD:DP:GQ:PL	0/1:38,20:58:99:720,0,2162
3L	3120413	3L_3120413_SNP	A	C	268.77	.	AC=1;AF=0.500;AN=2;BaseQRankSum=-1.636;ClippingRankSum=0.000;DB;DP=56;ExcessHet=3.0103;FS=5.947;MLEAC=1;MLEAF=0.500;MQ=44.00;MQRankSum=0.000;QD=4.80;ReadPosRankSum=0.064;SOR=0.449	GT:AD:DP:GQ:PL	0/1:39,17:56:99:297,0,915
3L	3120431	3L_3120431_SNP	T	C	1392.77	.	AC=2;AF=1.00;AN=2;DB;DP=52;ExcessHet=3.0103;FS=0.000;MLEAC=2;MLEAF=1.00;MQ=44.00;QD=26.78;SOR=1.244	GT:AD:DP:GQ:PL	1/1:0,52:52:99:1421,156,0
3L	3120442	3L_3120442_SNP	A	T	687.77	.	AC=1;AF=0.500;AN=2;BaseQRankSum=0.370;ClippingRankSum=0.000;DB;DP=49;ExcessHet=3.0103;FS=4.255;MLEAC=1;MLEAF=0.500;MQ=44.00;MQRankSum=0.000;QD=14.04;ReadPosRankSum=1.325;SOR=1.402	GT:AD:DP:GQ:PL	0/1:18,31:49:99:716,0,663
3L	3120447	3L_3120447_SNP	C	G	320.77	.	AC=1;AF=0.500;AN=2;BaseQRankSum=-0.263;ClippingRankSum=0.000;DB;DP=53;ExcessHet=3.0103;FS=6.176;MLEAC=1;MLEAF=0.500;MQ=44.00;MQRankSum=0.000;QD=6.05;ReadPosRankSum=-0.497;SOR=0.378	GT:AD:DP:GQ:PL	0/1:34,19:53:99:349,0,1338
3L	3120624	3L_3120624_SNP	A	T	286.77	.	AC=1;AF=0.500;AN=2;BaseQRankSum=0.129;ClippingRankSum=0.000;DB;DP=63;ExcessHet=3.0103;FS=3.805;MLEAC=1;MLEAF=0.500;MQ=44.00;MQRankSum=0.000;QD=4.55;ReadPosRankSum=-0.559;SOR=1.153	GT:AD:DP:GQ:PL	0/1:45,18:63:99:315,0,1036
3L	3120716	.	G	A	427.77	.	AC=1;AF=0.500;AN=2;BaseQRankSum=0.078;ClippingRankSum=0.000;DP=62;ExcessHet=3.0103;FS=9.168;MLEAC=1;MLEAF=0.500;MQ=44.00;MQRankSum=0.000;QD=7.01;ReadPosRankSum=0.474;SOR=0.991	GT:AD:DP:GQ:PL	0/1:38,23:61:99:456,0,838
3L	3120840	3L_3120840_SNP	C	A	450.77	.	AC=1;AF=0.500;AN=2;BaseQRankSum=-0.484;ClippingRankSum=0.000;DB;DP=56;ExcessHet=3.0103;FS=0.000;MLEAC=1;MLEAF=0.500;MQ=44.00;MQRankSum=0.000;QD=8.05;ReadPosRankSum=-0.773;SOR=0.744	GT:AD:DP:GQ:PL	0/1:33,23:56:99:479,0,759
3L	3120955	3L_3120955_SNP	C	G	360.77	.	AC=1;AF=0.500;AN=2;BaseQRankSum=1.536;ClippingRankSum=0.000;DB;DP=50;ExcessHet=3.0103;FS=1.142;MLEAC=1;MLEAF=0.500;MQ=44.00;MQRankSum=0.000;QD=7.22;ReadPosRankSum=0.188;SOR=1.048	GT:AD:DP:GQ:PL	0/1:30,20:50:99:389,0,659
3L	3121072	3L_3121072_SNP	G	A	393.77	.	AC=1;AF=0.500;AN=2;BaseQRankSum=1.445;ClippingRankSum=0.000;DB;DP=59;ExcessHet=3.0103;FS=7.929;MLEAC=1;MLEAF=0.500;MQ=44.00;MQRankSum=0.000;QD=6.67;ReadPosRankSum=-2.250;SOR=1.852	GT:AD:DP:GQ:PL	0/1:37,22:59:99:422,0,815
3L	3121210	3L_3121210_SNP	G	A	315.77	.	AC=1;AF=0.500;AN=2;BaseQRankSum=2.546;ClippingRankSum=0.000;DB;DP=45;ExcessHet=3.0103;FS=4.455;MLEAC=1;MLEAF=0.500;MQ=43.89;MQRankSum=0.840;QD=7.18;ReadPosRankSum=0.807;SOR=1.338	GT:AD:DP:GQ:PL	0/1:27,17:44:99:344,0,599
3L	3121295	3L_3121295_SNP	T	C	765.77	.	AC=1;AF=0.500;AN=2;BaseQRankSum=-0.412;ClippingRankSum=0.000;DB;DP=61;ExcessHet=3.0103;FS=2.145;MLEAC=1;MLEAF=0.500;MQ=43.95;MQRankSum=-0.800;QD=12.55;ReadPosRankSum=0.925;SOR=0.460	GT:AD:DP:GQ:PL	0/1:25,36:61:99:794,0,484
3L	3121324	3L_3121324_SNP	T	C	2012.77	.	AC=2;AF=1.00;AN=2;DB;DP=54;ExcessHet=3.0103;FS=0.000;MLEAC=2;MLEAF=1.00;MQ=43.95;QD=34.80;SOR=0.767	GT:AD:DP:GQ:PL	1/1:0,54:54:99:2041,165,0
3L	3121333	3L_3121333_SNP	C	T	772.77	.	AC=1;AF=0.500;AN=2;BaseQRankSum=-0.744;ClippingRankSum=0.000;DB;DP=57;ExcessHet=3.0103;FS=3.848;MLEAC=1;MLEAF=0.500;MQ=43.95;MQRankSum=-0.708;QD=13.80;ReadPosRankSum=0.281;SOR=0.539	GT:AD:DP:GQ:PL	0/1:20,36:56:99:801,0,378
3L	3121577	3L_3121577_SNP	A	G	1155.77	.	AC=2;AF=1.00;AN=2;DB;DP=46;ExcessHet=3.0103;FS=0.000;MLEAC=2;MLEAF=1.00;MQ=44.00;QD=25.68;SOR=0.737	GT:AD:DP:GQ:PL	1/1:0,45:45:99:1184,134,0
3L	3121640	3L_3121640_SNP	C	G	1169.77	.	AC=2;AF=1.00;AN=2;DB;DP=45;ExcessHet=3.0103;FS=0.000;MLEAC=2;MLEAF=1.00;MQ=43.94;QD=25.99;SOR=0.829	GT:AD:DP:GQ:PL	1/1:0,45:45:99:1198,134,0
3L	3121731	3L_3121731_SNP	A	C	803.77	.	AC=1;AF=0.500;AN=2;BaseQRankSum=-0.557;ClippingRankSum=0.000;DB;DP=57;ExcessHet=3.0103;FS=1.082;MLEAC=1;MLEAF=0.500;MQ=44.00;MQRankSum=0.000;QD=14.10;ReadPosRankSum=0.208;SOR=0.516	GT:AD:DP:GQ:PL	0/1:20,37:57:99:832,0,381
3L	3121825	3L_3121825_SNP	A	C	1989.77	.	AC=2;AF=1.00;AN=2;DB;DP=55;ExcessHet=3.0103;FS=0.000;MLEAC=2;MLEAF=1.00;MQ=43.93;QD=25.45;SOR=0.884	GT:AD:DP:GQ:PL	1/1:0,55:55:99:2018,165,0
3L	3121835	3L_3121835_SNP	C	T	598.77	.	AC=1;AF=0.500;AN=2;BaseQRankSum=-2.387;ClippingRankSum=0.000;DB;DP=50;ExcessHet=3.0103;FS=0.000;MLEAC=1;MLEAF=0.500;MQ=43.92;MQRankSum=-1.187;QD=11.98;ReadPosRankSum=0.807;SOR=0.711	GT:AD:DP:GQ:PL	0/1:21,29:50:99:627,0,413
3L	3121894	3L_3121894_SNP	T	A	387.77	.	AC=1;AF=0.500;AN=2;BaseQRankSum=-1.773;ClippingRankSum=0.000;DB;DP=60;ExcessHet=3.0103;FS=0.000;MLEAC=1;MLEAF=0.500;MQ=43.19;MQRankSum=2.300;QD=6.46;ReadPosRankSum=-0.616;SOR=0.693	GT:AD:DP:GQ:PL	0/1:38,22:60:99:416,0,847
3L	3121906	3L_3121906_SNP	C	G	1596.77	.	AC=1;AF=0.500;AN=2;BaseQRankSum=0.084;ClippingRankSum=0.000;DB;DP=58;ExcessHet=3.0103;FS=2.557;MLEAC=1;MLEAF=0.500;MQ=43.13;MQRankSum=-2.180;QD=28.01;ReadPosRankSum=-1.259;SOR=0.370	GT:AD:DP:GQ:PL	0/1:18,39:57:99:1625,0,635
3L	3121909	3L_3121909_SNP	T	A	292.77	.	AC=1;AF=0.500;AN=2;BaseQRankSum=-1.190;ClippingRankSum=0.000;DB;DP=59;ExcessHet=3.0103;FS=2.552;MLEAC=1;MLEAF=0.500;MQ=43.14;MQRankSum=2.177;QD=5.05;ReadPosRankSum=2.194;SOR=1.258	GT:AD:DP:GQ:PL	0/1:40,18:58:99:321,0,1626
3L	3121911	3L_3121911_SNP	T	G	1621.77	.	AC=1;AF=0.500;AN=2;BaseQRankSum=1.887;ClippingRankSum=0.000;DB;DP=59;ExcessHet=3.0103;FS=2.552;MLEAC=1;MLEAF=0.500;MQ=43.14;MQRankSum=-2.150;QD=27.96;ReadPosRankSum=-2.111;SOR=0.334	GT:AD:DP:GQ:PL	0/1:18,40:58:99:1650,0,659
3L	3121915	3L_3121915_SNP	A	T	1576.77	.	AC=1;AF=0.500;AN=2;BaseQRankSum=-2.777;ClippingRankSum=0.000;DB;DP=60;ExcessHet=3.0103;FS=4.098;MLEAC=1;MLEAF=0.500;MQ=43.16;MQRankSum=-2.294;QD=26.72;ReadPosRankSum=-0.544;SOR=0.295	GT:AD:DP:GQ:PL	0/1:20,39:59:99:1605,0,687
3L	3122037	3L_3122037_SNP	G	T	809.77	.	AC=1;AF=0.500;AN=2;BaseQRankSum=0.343;ClippingRankSum=0.000;DB;DP=45;ExcessHet=3.0103;FS=1.425;MLEAC=1;MLEAF=0.500;MQ=43.54;MQRankSum=-0.231;QD=17.99;ReadPosRankSum=-0.301;SOR=1.148	GT:AD:DP:GQ:PL	0/1:10,35:45:99:838,0,302
3L	3122042	3L_3122042_SNP	C	T	96.77	.	AC=1;AF=0.500;AN=2;BaseQRankSum=2.069;ClippingRankSum=0.000;DB;DP=46;ExcessHet=3.0103;FS=1.435;MLEAC=1;MLEAF=0.500;MQ=43.55;MQRankSum=0.250;QD=2.10;ReadPosRankSum=0.573;SOR=0.354	GT:AD:DP:GQ:PL	0/1:36,10:46:99:125,0,1436
3L	3122077	3L_3122077_SNP	A	C	347.77	.	AC=1;AF=0.500;AN=2;BaseQRankSum=-3.702;ClippingRankSum=0.000;DB;DP=57;ExcessHet=3.0103;FS=7.348;MLEAC=1;MLEAF=0.500;MQ=43.78;MQRankSum=-0.150;QD=6.10;ReadPosRankSum=0.124;SOR=0.404	GT:AD:DP:GQ:PL	0/1:44,13:57:99:376,0,1703
3L	3122091	.	ATACC	A	471.73	.	AC=1;AF=0.500;AN=2;BaseQRankSum=-0.310;ClippingRankSum=0.000;DP=63;ExcessHet=3.0103;FS=11.778;MLEAC=1;MLEAF=0.500;MQ=43.51;MQRankSum=-0.512;QD=7.49;ReadPosRankSum=-0.886;SOR=0.544	GT:AD:DP:GQ:PL	0/1:47,16:63:99:509,0,1889
3L	3122143	3L_3122143_SNP	A	T	406.77	.	AC=1;AF=0.500;AN=2;BaseQRankSum=0.106;ClippingRankSum=0.000;DB;DP=68;ExcessHet=3.0103;FS=3.748;MLEAC=1;MLEAF=0.500;MQ=43.33;MQRankSum=0.768;QD=5.98;ReadPosRankSum=-0.869;SOR=0.304	GT:AD:DP:GQ:PL	0/1:45,23:68:99:435,0,1035
3L	3122170	3L_3122170_SNP	G	T	1823.77	.	AC=1;AF=0.500;AN=2;BaseQRankSum=-0.061;ClippingRankSum=0.000;DB;DP=68;ExcessHet=3.0103;FS=0.000;MLEAC=1;MLEAF=0.500;MQ=43.16;MQRankSum=-1.159;QD=26.82;ReadPosRankSum=-2.056;SOR=0.767	GT:AD:DP:GQ:PL	0/1:23,45:68:99:1852,0,827
3L	3122171	3L_3122171_INS	A	ACTTAAT	1814.73	.	AC=1;AF=0.500;AN=2;BaseQRankSum=-3.130;ClippingRankSum=0.000;DB;DP=68;ExcessHet=3.0103;FS=0.000;MLEAC=1;MLEAF=0.500;MQ=43.16;MQRankSum=-1.159;QD=26.69;ReadPosRankSum=-2.153;SOR=0.767	GT:AD:DP:GQ:PL	0/1:23,45:68:99:1852,0,827
3L	3122184	3L_3122184_SNP	C	T	2697.77	.	AC=2;AF=1.00;AN=2;DB;DP=69;ExcessHet=3.0103;FS=0.000;MLEAC=2;MLEAF=1.00;MQ=43.17;QD=31.77;SOR=1.385	GT:AD:DP:GQ:PL	1/1:0,69:69:99:2726,214,0
3L	3122214	.	TCTTGTTATCACG	T	3034.73	.	AC=2;AF=1.00;AN=2;DP=71;ExcessHet=3.0103;FS=0.000;MLEAC=2;MLEAF=1.00;MQ=43.06;QD=32.53;SOR=0.949	GT:AD:DP:GQ:PL	1/1:0,68:68:99:3072,208,0
3L	3122241	.	TA	T	198.73	.	AC=1;AF=0.500;AN=2;BaseQRankSum=1.586;ClippingRankSum=0.000;DP=68;ExcessHet=3.0103;FS=10.268;MLEAC=1;MLEAF=0.500;MQ=43.02;MQRankSum=0.337;QD=3.26;ReadPosRankSum=-1.284;SOR=1.958	GT:AD:DP:GQ:PL	0/1:42,19:61:99:236,0,775
3L	3122250	3L_3122250_SNP	C	G	2907.77	.	AC=2;AF=1.00;AN=2;DB;DP=66;ExcessHet=3.0103;FS=0.000;MLEAC=2;MLEAF=1.00;MQ=43.23;QD=33.31;SOR=0.818	GT:AD:DP:GQ:PL	1/1:0,66:66:99:2936,208,0
3L	3122305	3L_3122305_SNP	T	A	275.77	.	AC=1;AF=0.500;AN=2;BaseQRankSum=2.586;ClippingRankSum=0.000;DB;DP=66;ExcessHet=3.0103;FS=5.651;MLEAC=1;MLEAF=0.500;MQ=43.62;MQRankSum=0.590;QD=4.18;ReadPosRankSum=-0.749;SOR=1.053	GT:AD:DP:GQ:PL	0/1:48,18:66:99:304,0,1114
3L	3122447	3L_3122447_SNP	A	C	2216.77	.	AC=2;AF=1.00;AN=2;DB;DP=80;ExcessHet=3.0103;FS=0.000;MLEAC=2;MLEAF=1.00;MQ=43.34;QD=27.71;SOR=1.236	GT:AD:DP:GQ:PL	1/1:0,80:80:99:2245,240,0
3L	3122459	.	A	G	3709.77	.	AC=2;AF=1.00;AN=2;DP=84;ExcessHet=3.0103;FS=0.000;MLEAC=2;MLEAF=1.00;MQ=43.21;QD=32.19;SOR=0.897	GT:AD:DP:GQ:PL	1/1:0,84:84:99:3738,256,0
3L	3122460	.	A	G	3709.77	.	AC=2;AF=1.00;AN=2;DP=83;ExcessHet=3.0103;FS=0.000;MLEAC=2;MLEAF=1.00;MQ=43.22;QD=29.90;SOR=0.987	GT:AD:DP:GQ:PL	1/1:0,83:83:99:3738,256,0
3L	3122530	3L_3122530_SNP	A	C	960.77	.	AC=1;AF=0.500;AN=2;BaseQRankSum=1.483;ClippingRankSum=0.000;DB;DP=66;ExcessHet=3.0103;FS=2.137;MLEAC=1;MLEAF=0.500;MQ=43.37;MQRankSum=0.811;QD=14.56;ReadPosRankSum=1.495;SOR=0.458	GT:AD:DP:GQ:PL	0/1:23,43:66:99:989,0,422
3L	3122546	3L_3122546_SNP	G	A	324.77	.	AC=1;AF=0.500;AN=2;BaseQRankSum=1.669;ClippingRankSum=0.000;DB;DP=66;ExcessHet=3.0103;FS=0.000;MLEAC=1;MLEAF=0.500;MQ=43.40;MQRankSum=-0.896;QD=4.92;ReadPosRankSum=-0.607;SOR=0.640	GT:AD:DP:GQ:PL	0/1:46,20:66:99:353,0,1047
3L	3122564	3L_3122564_SNP	A	G	584.77	.	AC=1;AF=0.500;AN=2;BaseQRankSum=0.770;ClippingRankSum=0.000;DB;DP=61;ExcessHet=3.0103;FS=2.486;MLEAC=1;MLEAF=0.500;MQ=43.38;MQRankSum=-1.188;QD=9.59;ReadPosRankSum=-0.087;SOR=1.101	GT:AD:DP:GQ:PL	0/1:43,18:61:99:613,0,1754
3L	3122565	3L_3122565_SNP	G	C	584.77	.	AC=1;AF=0.500;AN=2;BaseQRankSum=1.009;ClippingRankSum=0.000;DB;DP=61;ExcessHet=3.0103;FS=1.154;MLEAC=1;MLEAF=0.500;MQ=43.41;MQRankSum=-1.380;QD=9.59;ReadPosRankSum=-0.260;SOR=0.977	GT:AD:DP:GQ:PL	0/1:43,18:61:99:613,0,1754
3L	3122693	.	C	CGAGCAACA	2364.73	.	AC=2;AF=1.00;AN=2;DP=52;ExcessHet=3.0103;FS=0.000;MLEAC=2;MLEAF=1.00;MQ=42.50;QD=29.49;SOR=1.225	GT:AD:DP:GQ:PL	1/1:0,49:49:99:2402,162,0
3L	3122818	.	GC	G	684.73	.	AC=1;AF=0.500;AN=2;BaseQRankSum=0.433;ClippingRankSum=0.000;DP=46;ExcessHet=3.0103;FS=0.000;MLEAC=1;MLEAF=0.500;MQ=44.00;MQRankSum=0.000;QD=15.56;ReadPosRankSum=0.296;SOR=0.843	GT:AD:DP:GQ:PL	0/1:13,31:44:99:722,0,194
3L	3122984	3L_3122984_SNP	T	C	459.77	.	AC=1;AF=0.500;AN=2;BaseQRankSum=-0.298;ClippingRankSum=0.000;DB;DP=37;ExcessHet=3.0103;FS=7.847;MLEAC=1;MLEAF=0.500;MQ=43.51;MQRankSum=0.415;QD=12.77;ReadPosRankSum=1.237;SOR=0.916	GT:AD:DP:GQ:PL	0/1:13,23:36:99:488,0,251
3L	3123013	3L_3123013_SNP	C	T	556.77	.	AC=1;AF=0.500;AN=2;BaseQRankSum=-0.046;ClippingRankSum=0.000;DB;DP=40;ExcessHet=3.0103;FS=9.804;MLEAC=1;MLEAF=0.500;MQ=44.11;MQRankSum=0.300;QD=13.92;ReadPosRankSum=-0.114;SOR=0.685	GT:AD:DP:GQ:PL	0/1:14,26:40:99:585,0,315
3L	3123095	3L_3123095_SNP	C	A	224.77	.	AC=1;AF=0.500;AN=2;BaseQRankSum=3.664;ClippingRankSum=0.000;DB;DP=39;ExcessHet=3.0103;FS=2.955;MLEAC=1;MLEAF=0.500;MQ=44.18;MQRankSum=-0.757;QD=5.91;ReadPosRankSum=-0.616;SOR=1.135	GT:AD:DP:GQ:PL	0/1:25,13:38:99:253,0,519
3L	3123118	3L_3123118_SNP	A	C	1644.77	.	AC=2;AF=1.00;AN=2;DB;DP=37;ExcessHet=3.0103;FS=0.000;MLEAC=2;MLEAF=1.00;MQ=44.25;QD=27.81;SOR=0.746	GT:AD:DP:GQ:PL	1/1:0,37:37:99:1673,114,0
3L	3123122	.	G	GCGTGCGA	1610.73	.	AC=2;AF=1.00;AN=2;DP=37;ExcessHet=3.0103;FS=0.000;MLEAC=2;MLEAF=1.00;MQ=44.25;QD=33.62;SOR=0.746	GT:AD:DP:GQ:PL	1/1:0,37:37:99:1648,111,0
3L	3123349	3L_3123349_SNP	G	A	559.77	.	AC=1;AF=0.500;AN=2;BaseQRankSum=-2.857;ClippingRankSum=0.000;DB;DP=40;ExcessHet=3.0103;FS=3.009;MLEAC=1;MLEAF=0.500;MQ=44.00;MQRankSum=0.000;QD=13.99;ReadPosRankSum=0.175;SOR=1.445	GT:AD:DP:GQ:PL	0/1:14,26:40:99:588,0,273
3L	3123393	.	T	G	542.77	.	AC=1;AF=0.500;AN=2;BaseQRankSum=0.714;ClippingRankSum=0.000;DP=36;ExcessHet=3.0103;FS=1.412;MLEAC=1;MLEAF=0.500;MQ=44.00;MQRankSum=0.000;QD=15.08;ReadPosRankSum=-1.370;SOR=1.022	GT:AD:DP:GQ:PL	0/1:10,26:36:99:571,0,159
3L	3123595	3L_3123595_SNP	A	C	1399.77	.	AC=2;AF=1.00;AN=2;DB;DP=53;ExcessHet=3.0103;FS=0.000;MLEAC=2;MLEAF=1.00;MQ=43.89;QD=26.92;SOR=0.853	GT:AD:DP:GQ:PL	1/1:0,52:52:99:1428,156,0
3L	3123632	3L_3123632_SNP	T	C	2523.77	.	AC=2;AF=1.00;AN=2;DB;DP=53;ExcessHet=3.0103;FS=0.000;MLEAC=2;MLEAF=1.00;MQ=43.82;QD=29.87;SOR=1.077	GT:AD:DP:GQ:PL	1/1:0,53:53:99:2552,175,0
3L	3123643	3L_3123643_SNP	G	A	993.77	.	AC=1;AF=0.500;AN=2;BaseQRankSum=-2.153;ClippingRankSum=0.000;DB;DP=59;ExcessHet=3.0103;FS=0.000;MLEAC=1;MLEAF=0.500;MQ=43.83;MQRankSum=-1.396;QD=16.84;ReadPosRankSum=-1.015;SOR=0.846	GT:AD:DP:GQ:PL	0/1:16,43:59:99:1022,0,272
3L	3123647	3L_3123647_SNP	A	T	2517.77	.	AC=2;AF=1.00;AN=2;DB;DP=58;ExcessHet=3.0103;FS=0.000;MLEAC=2;MLEAF=1.00;MQ=43.83;QD=28.67;SOR=1.863	GT:AD:DP:GQ:PL	1/1:0,58:58:99:2546,178,0
3L	3123679	3L_3123679_SNP	G	A	2833.77	.	AC=2;AF=1.00;AN=2;DB;DP=64;ExcessHet=3.0103;FS=0.000;MLEAC=2;MLEAF=1.00;MQ=43.88;QD=27.83;SOR=1.609	GT:AD:DP:GQ:PL	1/1:0,64:64:99:2862,193,0
3L	3123684	3L_3123684_SNP	C	T	2903.77	.	AC=2;AF=1.00;AN=2;DB;DP=65;ExcessHet=3.0103;FS=0.000;MLEAC=2;MLEAF=1.00;MQ=43.88;QD=34.21;SOR=1.758	GT:AD:DP:GQ:PL	1/1:0,65:65:99:2932,199,0
3L	3123721	.	A	AAT	2444.73	.	AC=2;AF=1.00;AN=2;DP=61;ExcessHet=3.0103;FS=0.000;MLEAC=2;MLEAF=1.00;MQ=43.87;QD=26.68;SOR=1.292	GT:AD:DP:GQ:PL	1/1:0,61:61:99:2482,190,0
3L	3123804	3L_3123804_SNP	C	A	1949.77	.	AC=2;AF=1.00;AN=2;BaseQRankSum=0.804;ClippingRankSum=0.000;DB;DP=80;ExcessHet=3.0103;FS=0.000;MLEAC=2;MLEAF=1.00;MQ=43.80;MQRankSum=-0.445;QD=24.37;ReadPosRankSum=-0.894;SOR=0.693	GT:AD:DP:GQ:PL	1/1:2,78:80:99:1978,186,0
3L	3123834	3L_3123834_SNP	T	A	1195.77	.	AC=1;AF=0.500;AN=2;BaseQRankSum=-0.605;ClippingRankSum=0.000;DB;DP=82;ExcessHet=3.0103;FS=4.416;MLEAC=1;MLEAF=0.500;MQ=43.69;MQRankSum=-2.805;QD=14.58;ReadPosRankSum=-0.209;SOR=0.934	GT:AD:DP:GQ:PL	0/1:28,54:82:99:1224,0,505
3L	3123863	3L_3123863_SNP	G	C	1893.77	.	AC=1;AF=0.500;AN=2;BaseQRankSum=-2.234;ClippingRankSum=0.000;DB;DP=77;ExcessHet=3.0103;FS=3.139;MLEAC=1;MLEAF=0.500;MQ=43.69;MQRankSum=-2.259;QD=24.59;ReadPosRankSum=1.520;SOR=0.721	GT:AD:DP:GQ:PL	0/1:29,48:77:99:1922,0,1112
3L	3123864	3L_3123864_SNP	C	G	1918.77	.	AC=1;AF=0.500;AN=2;BaseQRankSum=-2.751;ClippingRankSum=0.000;DB;DP=76;ExcessHet=3.0103;FS=1.942;MLEAC=1;MLEAF=0.500;MQ=43.69;MQRankSum=-2.381;QD=25.25;ReadPosRankSum=2.116;SOR=0.777	GT:AD:DP:GQ:PL	0/1:30,46:76:99:1947,0,1109
3L	3123869	3L_3123869_SNP	A	T	1887.77	.	AC=1;AF=0.500;AN=2;BaseQRankSum=2.773;ClippingRankSum=0.000;DB;DP=79;ExcessHet=3.0103;FS=3.052;MLEAC=1;MLEAF=0.500;MQ=43.70;MQRankSum=-2.275;QD=23.90;ReadPosRankSum=1.430;SOR=0.816	GT:AD:DP:GQ:PL	0/1:30,49:79:99:1916,0,1112
3L	3123902	3L_3123902_SNP	C	T	993.77	.	AC=1;AF=0.500;AN=2;BaseQRankSum=-1.120;ClippingRankSum=0.000;DB;DP=72;ExcessHet=3.0103;FS=0.000;MLEAC=1;MLEAF=0.500;MQ=43.62;MQRankSum=-1.873;QD=13.80;ReadPosRankSum=-0.364;SOR=0.693	GT:AD:DP:GQ:PL	0/1:26,46:72:99:1022,0,495
3L	3123941	3L_3123941_SNP	G	T	993.77	.	AC=1;AF=0.500;AN=2;BaseQRankSum=3.192;ClippingRankSum=0.000;DB;DP=68;ExcessHet=3.0103;FS=3.435;MLEAC=1;MLEAF=0.500;MQ=43.62;MQRankSum=-1.755;QD=14.61;ReadPosRankSum=-1.705;SOR=0.448	GT:AD:DP:GQ:PL	0/1:25,43:68:99:1022,0,466
3L	3123980	3L_3123980_SNP	T	G	1436.77	.	AC=2;AF=1.00;AN=2;DB;DP=55;ExcessHet=3.0103;FS=0.000;MLEAC=2;MLEAF=1.00;MQ=43.79;QD=26.12;SOR=0.729	GT:AD:DP:GQ:PL	1/1:0,55:55:99:1465,164,0
3L	3124015	3L_3124015_SNP	A	G	2559.77	.	AC=2;AF=1.00;AN=2;DB;DP=60;ExcessHet=3.0103;FS=0.000;MLEAC=2;MLEAF=1.00;MQ=43.87;QD=31.45;SOR=0.906	GT:AD:DP:GQ:PL	1/1:0,60:60:99:2588,181,0
3L	3124025	3L_3124025_SNP	T	A	2533.77	.	AC=2;AF=1.00;AN=2;DB;DP=58;ExcessHet=3.0103;FS=0.000;MLEAC=2;MLEAF=1.00;MQ=43.86;QD=33.94;SOR=0.914	GT:AD:DP:GQ:PL	1/1:0,58:58:99:2562,178,0
3L	3124148	3L_3124148_SNP	A	G	1675.77	.	AC=2;AF=1.00;AN=2;DB;DP=62;ExcessHet=3.0103;FS=0.000;MLEAC=2;MLEAF=1.00;MQ=43.53;QD=27.03;SOR=0.693	GT:AD:DP:GQ:PL	1/1:0,62:62:99:1704,186,0
3L	3124230	.	AATACAACTAGAGCG	A	3652.73	.	AC=2;AF=1.00;AN=2;DP=82;ExcessHet=3.0103;FS=0.000;MLEAC=2;MLEAF=1.00;MQ=42.93;QD=35.42;SOR=0.743	GT:AD:DP:GQ:PL	1/1:0,80:80:99:3690,247,0
3L	3124255	3L_3124255_SNP	T	C	3689.77	.	AC=2;AF=1.00;AN=2;DB;DP=82;ExcessHet=3.0103;FS=0.000;MLEAC=2;MLEAF=1.00;MQ=43.23;QD=33.34;SOR=0.793	GT:AD:DP:GQ:PL	1/1:0,82:82:99:3718,250,0
3L	3124279	3L_3124279_SNP	C	G	863.77	.	AC=1;AF=0.500;AN=2;BaseQRankSum=-1.726;ClippingRankSum=0.000;DB;DP=78;ExcessHet=3.0103;FS=0.861;MLEAC=1;MLEAF=0.500;MQ=43.22;MQRankSum=-2.293;QD=11.07;ReadPosRankSum=0.432;SOR=0.790	GT:AD:DP:GQ:PL	0/1:35,43:78:99:892,0,726
3L	3124306	.	C	CA	1661.73	.	AC=1;AF=0.500;AN=2;BaseQRankSum=-0.977;ClippingRankSum=0.000;DP=83;ExcessHet=3.0103;FS=0.836;MLEAC=1;MLEAF=0.500;MQ=43.29;MQRankSum=-1.235;QD=20.52;ReadPosRankSum=1.239;SOR=0.557	GT:AD:DP:GQ:PL	0/1:39,42:81:99:1699,0,1502
3L	3124311	3L_3124311_SNP	T	A	1695.77	.	AC=1;AF=0.500;AN=2;BaseQRankSum=2.184;ClippingRankSum=0.000;DB;DP=85;ExcessHet=3.0103;FS=0.818;MLEAC=1;MLEAF=0.500;MQ=43.33;MQRankSum=-1.194;QD=19.95;ReadPosRankSum=0.578;SOR=0.557	GT:AD:DP:GQ:PL	0/1:39,46:85:99:1724,0,1499
3L	3124395	3L_3124395_SNP	T	A	623.77	.	AC=1;AF=0.500;AN=2;BaseQRankSum=1.099;ClippingRankSum=0.000;DB;DP=69;ExcessHet=3.0103;FS=0.000;MLEAC=1;MLEAF=0.500;MQ=43.77;MQRankSum=0.035;QD=9.04;ReadPosRankSum=0.502;SOR=0.696	GT:AD:DP:GQ:PL	0/1:38,31:69:99:652,0,834
3L	3124412	3L_3124412_SNP	A	C	1893.77	.	AC=2;AF=1.00;AN=2;DB;DP=71;ExcessHet=3.0103;FS=0.000;MLEAC=2;MLEAF=1.00;MQ=43.70;QD=26.67;SOR=0.971	GT:AD:DP:GQ:PL	1/1:0,71:71:99:1922,213,0
3L	3124504	3L_3124504_SNP	T	G	3060.77	.	AC=2;AF=1.00;AN=2;DB;DP=68;ExcessHet=3.0103;FS=0.000;MLEAC=2;MLEAF=1.00;MQ=43.62;QD=32.27;SOR=0.880	GT:AD:DP:GQ:PL	1/1:0,68:68:99:3089,208,0
3L	3124510	.	TTTTTC	T	3051.73	.	AC=2;AF=1.00;AN=2;DP=69;ExcessHet=3.0103;FS=0.000;MLEAC=2;MLEAF=1.00;MQ=43.63;QD=29.75;SOR=0.910	GT:AD:DP:GQ:PL	1/1:0,69:69:99:3089,208,0
3L	3124518	.	G	GCC	3022.73	.	AC=2;AF=1.00;AN=2;DP=68;ExcessHet=3.0103;FS=0.000;MLEAC=2;MLEAF=1.00;MQ=43.62;QD=26.17;SOR=0.949	GT:AD:DP:GQ:PL	1/1:0,68:68:99:3060,205,0
3L	3124533	3L_3124533_SNP	G	C	339.77	.	AC=1;AF=0.500;AN=2;BaseQRankSum=-0.070;ClippingRankSum=0.000;DB;DP=63;ExcessHet=3.0103;FS=3.897;MLEAC=1;MLEAF=0.500;MQ=43.59;MQRankSum=0.095;QD=5.39;ReadPosRankSum=0.469;SOR=1.371	GT:AD:DP:GQ:PL	0/1:43,20:63:99:368,0,939
3L	3124799	.	C	CCT	1154.73	.	AC=1;AF=0.500;AN=2;BaseQRankSum=0.377;ClippingRankSum=0.000;DP=44;ExcessHet=3.0103;FS=0.000;MLEAC=1;MLEAF=0.500;MQ=43.78;MQRankSum=-1.666;QD=26.24;ReadPosRankSum=1.350;SOR=0.656	GT:AD:DP:GQ:PL	0/1:15,29:44:99:1192,0,755
3L	3124801	3L_3124801_SNP	A	T	1247.77	.	AC=1;AF=0.500;AN=2;BaseQRankSum=1.301;ClippingRankSum=0.000;DB;DP=44;ExcessHet=3.0103;FS=0.000;MLEAC=1;MLEAF=0.500;MQ=43.78;MQRankSum=-1.666;QD=28.36;ReadPosRankSum=1.375;SOR=0.656	GT:AD:DP:GQ:PL	0/1:15,29:44:99:1276,0,748
3L	3124803	.	C	T	1228.77	.	AC=1;AF=0.500;AN=2;BaseQRankSum=1.774;ClippingRankSum=0.000;DP=46;ExcessHet=3.0103;FS=0.000;MLEAC=1;MLEAF=0.500;MQ=43.79;MQRankSum=-1.608;QD=26.71;ReadPosRankSum=0.996;SOR=0.638	GT:AD:DP:GQ:PL	0/1:15,31:46:99:1257,0,751
3L	3124806	.	T	TAC	1219.73	.	AC=1;AF=0.500;AN=2;BaseQRankSum=2.968;ClippingRankSum=0.000;DP=46;ExcessHet=3.0103;FS=0.000;MLEAC=1;MLEAF=0.500;MQ=43.79;MQRankSum=-1.608;QD=26.52;ReadPosRankSum=0.984;SOR=0.638	GT:AD:DP:GQ:PL	0/1:15,31:46:99:1257,0,751
3L	3124814	3L_3124814_SNP	T	C	1172.77	.	AC=1;AF=0.500;AN=2;BaseQRankSum=1.639;ClippingRankSum=0.000;DB;DP=44;ExcessHet=3.0103;FS=0.000;MLEAC=1;MLEAF=0.500;MQ=43.78;MQRankSum=-1.581;QD=26.65;ReadPosRankSum=0.630;SOR=0.826	GT:AD:DP:GQ:PL	0/1:14,30:44:99:1201,0,700
3L	3124843	3L_3124843_SNP	C	A	828.77	.	AC=1;AF=0.500;AN=2;BaseQRankSum=-0.084;ClippingRankSum=0.000;DB;DP=58;ExcessHet=3.0103;FS=5.675;MLEAC=1;MLEAF=0.500;MQ=43.76;MQRankSum=-2.015;QD=14.29;ReadPosRankSum=0.033;SOR=0.437	GT:AD:DP:GQ:PL	0/1:20,38:58:99:857,0,395
3L	3124928	3L_3124928_SNP	G	C	878.77	.	AC=1;AF=0.500;AN=2;BaseQRankSum=1.532;ClippingRankSum=0.000;DB;DP=61;ExcessHet=3.0103;FS=3.825;MLEAC=1;MLEAF=0.500;MQ=43.81;MQRankSum=-1.839;QD=14.41;ReadPosRankSum=0.479;SOR=0.296	GT:AD:DP:GQ:PL	0/1:21,40:61:99:907,0,369
3L	3124943	3L_3124943_DEL	AT	A	1426.73	.	AC=1;AF=0.500;AN=2;BaseQRankSum=0.261;ClippingRankSum=0.000;DB;DP=51;ExcessHet=3.0103;FS=2.651;MLEAC=1;MLEAF=0.500;MQ=43.88;MQRankSum=-1.116;QD=27.98;ReadPosRankSum=0.465;SOR=0.374	GT:AD:DP:GQ:PL	0/1:15,36:51:99:1464,0,514
3L	3124954	3L_3124954_SNP	C	G	1522.77	.	AC=1;AF=0.500;AN=2;BaseQRankSum=0.936;ClippingRankSum=0.000;DB;DP=54;ExcessHet=3.0103;FS=0.000;MLEAC=1;MLEAF=0.500;MQ=43.89;MQRankSum=-1.122;QD=28.20;ReadPosRankSum=1.042;SOR=0.555	GT:AD:DP:GQ:PL	0/1:16,38:54:99:1551,0,554
3L	3124956	3L_3124956_SNP	G	C	1522.77	.	AC=1;AF=0.500;AN=2;BaseQRankSum=-1.046;ClippingRankSum=0.000;DB;DP=55;ExcessHet=3.0103;FS=0.000;MLEAC=1;MLEAF=0.500;MQ=43.89;MQRankSum=-1.107;QD=27.69;ReadPosRankSum=1.029;SOR=0.592	GT:AD:DP:GQ:PL	0/1:16,39:55:99:1551,0,554
3L	3124978	3L_3124978_SNP	A	C	772.77	.	AC=1;AF=0.500;AN=2;BaseQRankSum=-2.640;ClippingRankSum=0.000;DB;DP=50;ExcessHet=3.0103;FS=2.722;MLEAC=1;MLEAF=0.500;MQ=43.88;MQRankSum=-1.077;QD=15.46;ReadPosRankSum=1.654;SOR=1.209	GT:AD:DP:GQ:PL	0/1:14,36:50:99:801,0,298
3L	3125024	3L_3125024_SNP	T	C	1516.77	.	AC=1;AF=0.500;AN=2;BaseQRankSum=-0.284;ClippingRankSum=0.000;DB;DP=50;ExcessHet=3.0103;FS=2.837;MLEAC=1;MLEAF=0.500;MQ=43.84;MQRankSum=-1.200;QD=30.34;ReadPosRankSum=0.232;SOR=1.041	GT:AD:DP:GQ:PL	0/1:13,37:50:99:1545,0,395
3L	3125032	3L_3125032_SNP	G	C	1568.77	.	AC=1;AF=0.500;AN=2;BaseQRankSum=1.498;ClippingRankSum=0.000;DB;DP=54;ExcessHet=3.0103;FS=1.246;MLEAC=1;MLEAF=0.500;MQ=43.82;MQRankSum=-1.289;QD=29.05;ReadPosRankSum=-0.779;SOR=0.859	GT:AD:DP:GQ:PL	0/1:13,41:54:99:1597,0,389
3L	3125053	3L_3125053_SNP	T	A	241.77	.	AC=1;AF=0.500;AN=2;BaseQRankSum=3.309;ClippingRankSum=0.000;DB;DP=61;ExcessHet=3.0103;FS=1.094;MLEAC=1;MLEAF=0.500;MQ=43.84;MQRankSum=1.397;QD=3.96;ReadPosRankSum=0.550;SOR=0.890	GT:AD:DP:GQ:PL	0/1:45,16:61:99:270,0,1038
3L	3125095	3L_3125095_SNP	G	C	254.77	.	AC=1;AF=0.500;AN=2;BaseQRankSum=2.155;ClippingRankSum=0.000;DB;DP=64;ExcessHet=3.0103;FS=1.041;MLEAC=1;MLEAF=0.500;MQ=43.91;MQRankSum=1.121;QD=3.98;ReadPosRankSum=0.232;SOR=0.540	GT:AD:DP:GQ:PL	0/1:46,18:64:99:283,0,1045
3L	3125110	3L_3125110_SNP	A	G	2038.77	.	AC=2;AF=1.00;AN=2;DB;DP=65;ExcessHet=3.0103;FS=0.000;MLEAC=2;MLEAF=1.00;MQ=43.80;QD=31.37;SOR=0.854	GT:AD:DP:GQ:PL	1/1:0,65:65:99:2067,198,0
3L	3125235	.	G	GT	582.73	.	AC=1;AF=0.500;AN=2;BaseQRankSum=-0.555;ClippingRankSum=0.000;DP=64;ExcessHet=3.0103;FS=3.805;MLEAC=1;MLEAF=0.500;MQ=43.89;MQRankSum=-1.546;QD=9.25;ReadPosRankSum=-0.853;SOR=1.153	GT:AD:DP:GQ:PL	0/1:45,18:63:99:620,0,1826
3L	3125236	.	G	GT	582.73	.	AC=1;AF=0.500;AN=2;BaseQRankSum=-2.541;ClippingRankSum=0.000;DP=63;ExcessHet=3.0103;FS=3.805;MLEAC=1;MLEAF=0.500;MQ=43.88;MQRankSum=-1.546;QD=9.25;ReadPosRankSum=-0.784;SOR=1.153	GT:AD:DP:GQ:PL	0/1:45,18:63:99:620,0,1826
3L	3125270	3L_3125270_SNP	A	C	378.77	.	AC=1;AF=0.500;AN=2;BaseQRankSum=-1.083;ClippingRankSum=0.000;DB;DP=57;ExcessHet=3.0103;FS=2.349;MLEAC=1;MLEAF=0.500;MQ=44.00;MQRankSum=0.000;QD=6.65;ReadPosRankSum=-0.769;SOR=0.542	GT:AD:DP:GQ:PL	0/1:36,21:57:99:407,0,819
3L	3125333	3L_3125333_SNP	C	T	334.77	.	AC=1;AF=0.500;AN=2;BaseQRankSum=-0.876;ClippingRankSum=0.000;DB;DP=44;ExcessHet=3.0103;FS=2.790;MLEAC=1;MLEAF=0.500;MQ=44.00;MQRankSum=0.000;QD=7.79;ReadPosRankSum=0.850;SOR=0.317	GT:AD:DP:GQ:PL	0/1:25,18:43:99:363,0,911
3L	3125351	3L_3125351_SNP	A	G	470.77	.	AC=1;AF=0.500;AN=2;BaseQRankSum=0.391;ClippingRankSum=0.000;DB;DP=43;ExcessHet=3.0103;FS=1.218;MLEAC=1;MLEAF=0.500;MQ=44.00;MQRankSum=0.000;QD=11.21;ReadPosRankSum=0.772;SOR=1.051	GT:AD:DP:GQ:PL	0/1:19,23:42:99:499,0,636
3L	3125657	.	T	TA	693.73	.	AC=1;AF=0.500;AN=2;BaseQRankSum=-0.995;ClippingRankSum=0.000;DP=60;ExcessHet=3.0103;FS=7.920;MLEAC=1;MLEAF=0.500;MQ=43.93;MQRankSum=-1.205;QD=13.60;ReadPosRankSum=0.966;SOR=0.920	GT:AD:DP:GQ:PL	0/1:31,20:51:99:731,0,1243
3L	3125667	.	G	A	699.77	.	AC=1;AF=0.500;AN=2;BaseQRankSum=0.948;ClippingRankSum=0.000;DP=52;ExcessHet=3.0103;FS=8.080;MLEAC=1;MLEAF=0.500;MQ=43.96;MQRankSum=-1.225;QD=13.46;ReadPosRankSum=0.310;SOR=0.904	GT:AD:DP:GQ:PL	0/1:32,20:52:99:728,0,1276
3L	3125694	3L_3125694_SNP	A	T	676.77	.	AC=1;AF=0.500;AN=2;BaseQRankSum=-0.292;ClippingRankSum=0.000;DB;DP=50;ExcessHet=3.0103;FS=0.000;MLEAC=1;MLEAF=0.500;MQ=44.00;MQRankSum=0.000;QD=13.54;ReadPosRankSum=-0.670;SOR=0.836	GT:AD:DP:GQ:PL	0/1:31,19:50:99:705,0,1316
3L	3125700	3L_3125700_SNP	T	A	707.77	.	AC=1;AF=0.500;AN=2;BaseQRankSum=-1.873;ClippingRankSum=0.000;DB;DP=49;ExcessHet=3.0103;FS=0.000;MLEAC=1;MLEAF=0.500;MQ=44.00;MQRankSum=0.000;QD=14.44;ReadPosRankSum=-1.567;SOR=0.871	GT:AD:DP:GQ:PL	0/1:29,20:49:99:736,0,1285
3L	3125760	3L_3125760_SNP	A	G	393.77	.	AC=1;AF=0.500;AN=2;BaseQRankSum=-1.962;ClippingRankSum=0.000;DB;DP=54;ExcessHet=3.0103;FS=3.869;MLEAC=1;MLEAF=0.500;MQ=44.00;MQRankSum=0.000;QD=7.29;ReadPosRankSum=-0.309;SOR=1.251	GT:AD:DP:GQ:PL	0/1:32,22:54:99:422,0,682
3L	3126030	3L_3126030_SNP	T	C	501.77	.	AC=1;AF=0.500;AN=2;BaseQRankSum=-1.438;ClippingRankSum=0.000;DB;DP=60;ExcessHet=3.0103;FS=5.369;MLEAC=1;MLEAF=0.500;MQ=43.85;MQRankSum=-1.055;QD=8.50;ReadPosRankSum=1.733;SOR=1.528	GT:AD:DP:GQ:PL	0/1:32,27:59:99:530,0,747
3L	3126047	3L_3126047_SNP	T	G	687.77	.	AC=1;AF=0.500;AN=2;BaseQRankSum=1.270;ClippingRankSum=0.000;DB;DP=59;ExcessHet=3.0103;FS=3.806;MLEAC=1;MLEAF=0.500;MQ=43.81;MQRankSum=1.608;QD=11.86;ReadPosRankSum=-2.403;SOR=0.307	GT:AD:DP:GQ:PL	0/1:26,32:58:99:716,0,519
3L	3126106	3L_3126106_SNP	C	T	2314.77	.	AC=2;AF=1.00;AN=2;DB;DP=69;ExcessHet=3.0103;FS=0.000;MLEAC=2;MLEAF=1.00;MQ=43.45;QD=33.55;SOR=0.910	GT:AD:DP:GQ:PL	1/1:0,69:69:99:2343,207,0
3L	3126110	3L_3126110_SNP	T	C	842.77	.	AC=1;AF=0.500;AN=2;BaseQRankSum=1.682;ClippingRankSum=0.000;DB;DP=70;ExcessHet=3.0103;FS=0.000;MLEAC=1;MLEAF=0.500;MQ=43.46;MQRankSum=-3.865;QD=12.04;ReadPosRankSum=-0.984;SOR=0.581	GT:AD:DP:GQ:PL	0/1:44,26:70:99:871,0,1730
3L	3126126	3L_3126126_SNP	G	C	844.77	.	AC=1;AF=0.500;AN=2;BaseQRankSum=0.007;ClippingRankSum=0.000;DB;DP=69;ExcessHet=3.0103;FS=2.145;MLEAC=1;MLEAF=0.500;MQ=43.39;MQRankSum=-4.781;QD=12.24;ReadPosRankSum=0.217;SOR=0.576	GT:AD:DP:GQ:PL	0/1:46,23:69:99:873,0,1844
3L	3126146	.	TTATCCC	T	714.73	.	AC=1;AF=0.500;AN=2;BaseQRankSum=-0.542;ClippingRankSum=0.000;DP=64;ExcessHet=3.0103;FS=3.701;MLEAC=1;MLEAF=0.500;MQ=43.34;MQRankSum=-4.865;QD=11.17;ReadPosRankSum=0.402;SOR=0.846	GT:AD:DP:GQ:PL	0/1:43,21:64:99:752,0,1742
3L	3126181	.	GAA	G	1471.73	.	AC=1;AF=0.500;AN=2;BaseQRankSum=-0.222;ClippingRankSum=0.000;DP=69;ExcessHet=3.0103;FS=0.992;MLEAC=1;MLEAF=0.500;MQ=43.36;MQRankSum=5.327;QD=21.97;ReadPosRankSum=-0.095;SOR=0.704	GT:AD:DP:GQ:PL	0/1:21,46:67:99:1509,0,638
3L	3126183	3L_3126183_SNP	A	G	318.77	.	AC=1;AF=0.500;AN=2;BaseQRankSum=-2.407;ClippingRankSum=0.000;DB;DP=69;ExcessHet=3.0103;FS=0.992;MLEAC=1;MLEAF=0.500;MQ=43.36;MQRankSum=-5.306;QD=4.76;ReadPosRankSum=0.176;SOR=0.711	GT:AD:DP:GQ:PL	0/1:46,21:67:99:347,0,1563
3L	3126221	3L_3126221_SNP	T	A	1588.77	.	AC=2;AF=1.00;AN=2;DB;DP=59;ExcessHet=3.0103;FS=0.000;MLEAC=2;MLEAF=1.00;MQ=43.58;QD=26.93;SOR=0.796	GT:AD:DP:GQ:PL	1/1:0,59:59:99:1617,177,0
3L	3126259	.	TAAACAA	T	648.73	.	AC=1;AF=0.500;AN=2;BaseQRankSum=-1.376;ClippingRankSum=0.000;DP=72;ExcessHet=3.0103;FS=0.997;MLEAC=1;MLEAF=0.500;MQ=43.75;MQRankSum=-3.504;QD=9.14;ReadPosRankSum=-0.977;SOR=0.545	GT:AD:DP:GQ:PL	0/1:51,20:71:99:686,0,2081
3L	3126266	.	A	ATT	648.73	.	AC=1;AF=0.500;AN=2;BaseQRankSum=-3.262;ClippingRankSum=0.000;DP=69;ExcessHet=3.0103;FS=0.000;MLEAC=1;MLEAF=0.500;MQ=43.74;MQRankSum=-3.423;QD=9.40;ReadPosRankSum=-0.344;SOR=0.604	GT:AD:DP:GQ:PL	0/1:49,20:69:99:686,0,2081
3L	3126286	3L_3126286_SNP	G	A	812.77	.	AC=1;AF=0.500;AN=2;BaseQRankSum=0.471;ClippingRankSum=0.000;DB;DP=70;ExcessHet=3.0103;FS=0.000;MLEAC=1;MLEAF=0.500;MQ=43.78;MQRankSum=-2.666;QD=11.61;ReadPosRankSum=-1.462;SOR=0.571	GT:AD:DP:GQ:PL	0/1:47,23:70:99:841,0,1967
3L	3126294	3L_3126294_SNP	T	C	773.77	.	AC=1;AF=0.500;AN=2;BaseQRankSum=-0.111;ClippingRankSum=0.000;DB;DP=71;ExcessHet=3.0103;FS=0.968;MLEAC=1;MLEAF=0.500;MQ=43.78;MQRankSum=-2.703;QD=10.90;ReadPosRankSum=-1.157;SOR=0.542	GT:AD:DP:GQ:PL	0/1:48,23:71:99:802,0,1908
3L	3126329	3L_3126329_SNP	T	C	887.77	.	AC=1;AF=0.500;AN=2;BaseQRankSum=-2.094;ClippingRankSum=0.000;DB;DP=73;ExcessHet=3.0103;FS=3.309;MLEAC=1;MLEAF=0.500;MQ=43.84;MQRankSum=1.331;QD=12.16;ReadPosRankSum=0.303;SOR=0.357	GT:AD:DP:GQ:PL	0/1:30,43:73:99:916,0,593
3L	3126348	3L_3126348_SNP	C	G,T	1565.77	.	AC=1,1;AF=0.500,0.500;AN=2;DB;DP=66;ExcessHet=3.0103;FS=0.000;MLEAC=1,1;MLEAF=0.500,0.500;MQ=43.85;QD=23.72;SOR=1.473	GT:AD:DP:GQ:PL	1/2:0,38,28:66:99:1594,701,586,887,0,803
3L	3126443	3L_3126443_SNP	G	A	1269.77	.	AC=2;AF=1.00;AN=2;DB;DP=49;ExcessHet=3.0103;FS=0.000;MLEAC=2;MLEAF=1.00;MQ=43.80;QD=25.91;SOR=0.733	GT:AD:DP:GQ:PL	1/1:0,49:49:99:1298,145,0
3L	3126707	.	G	GCCGCGTATTAATTATGCACA	2075.73	.	AC=2;AF=1.00;AN=2;DP=43;ExcessHet=3.0103;FS=0.000;MLEAC=2;MLEAF=1.00;MQ=41.87;QD=23.19;SOR=1.556	GT:AD:DP:GQ:PL	1/1:0,42:42:99:2113,140,0
3L	3126741	3L_3126741_SNP	G	A	1169.77	.	AC=2;AF=1.00;AN=2;DB;DP=44;ExcessHet=3.0103;FS=0.000;MLEAC=2;MLEAF=1.00;MQ=42.45;QD=27.20;SOR=1.055	GT:AD:DP:GQ:PL	1/1:0,43:43:99:1198,129,0
3L	3126778	3L_3126778_SNP	C	G	600.77	.	AC=1;AF=0.500;AN=2;BaseQRankSum=1.444;ClippingRankSum=0.000;DB;DP=43;ExcessHet=3.0103;FS=9.359;MLEAC=1;MLEAF=0.500;MQ=42.83;MQRankSum=-1.403;QD=13.97;ReadPosRankSum=-0.752;SOR=0.935	GT:AD:DP:GQ:PL	0/1:15,28:43:99:629,0,277
3L	3126779	3L_3126779_SNP	T	C	1590.77	.	AC=2;AF=1.00;AN=2;DB;DP=43;ExcessHet=3.0103;FS=0.000;MLEAC=2;MLEAF=1.00;MQ=42.83;QD=32.17;SOR=0.739	GT:AD:DP:GQ:PL	1/1:0,43:43:99:1619,129,0
3L	3126919	.	A	T	1169.77	.	AC=2;AF=1.00;AN=2;DP=44;ExcessHet=3.0103;FS=0.000;MLEAC=2;MLEAF=1.00;MQ=43.87;QD=26.59;SOR=1.828	GT:AD:DP:GQ:PL	1/1:0,44:44:99:1198,131,0
3L	3127370	3L_3127370_SNP	A	G	828.77	.	AC=1;AF=0.500;AN=2;BaseQRankSum=-2.005;ClippingRankSum=0.000;DB;DP=55;ExcessHet=3.0103;FS=1.124;MLEAC=1;MLEAF=0.500;MQ=43.58;MQRankSum=0.561;QD=15.35;ReadPosRankSum=1.359;SOR=0.437	GT:AD:DP:GQ:PL	0/1:18,36:54:99:857,0,321
3L	3127719	3L_3127719_SNP	A	C	1155.77	.	AC=2;AF=1.00;AN=2;DB;DP=43;ExcessHet=3.0103;FS=0.000;MLEAC=2;MLEAF=1.00;MQ=43.84;QD=26.88;SOR=0.941	GT:AD:DP:GQ:PL	1/1:0,43:43:99:1184,129,0
3L	3127886	3L_3127886_SNP	C	T	2515.77	.	AC=2;AF=1.00;AN=2;DB;DP=56;ExcessHet=3.0103;FS=0.000;MLEAC=2;MLEAF=1.00;MQ=44.00;QD=32.41;SOR=2.221	GT:AD:DP:GQ:PL	1/1:0,56:56:99:2544,175,0
3L	3127893	3L_3127893_SNP	T	A	2520.77	.	AC=2;AF=1.00;AN=2;DB;DP=58;ExcessHet=3.0103;FS=0.000;MLEAC=2;MLEAF=1.00;MQ=44.00;QD=31.17;SOR=2.001	GT:AD:DP:GQ:PL	1/1:0,58:58:99:2549,175,0
3L	3128046	3L_3128046_SNP	C	T	349.77	.	AC=1;AF=0.500;AN=2;BaseQRankSum=1.413;ClippingRankSum=0.000;DB;DP=53;ExcessHet=3.0103;FS=8.196;MLEAC=1;MLEAF=0.500;MQ=44.00;MQRankSum=0.000;QD=6.60;ReadPosRankSum=-1.820;SOR=0.741	GT:AD:DP:GQ:PL	0/1:34,19:53:99:378,0,764
3L	3128147	3L_3128147_SNP	C	G	390.77	.	AC=1;AF=0.500;AN=2;BaseQRankSum=0.376;ClippingRankSum=0.000;DB;DP=60;ExcessHet=3.0103;FS=0.000;MLEAC=1;MLEAF=0.500;MQ=43.95;MQRankSum=-1.280;QD=6.51;ReadPosRankSum=-0.010;SOR=0.591	GT:AD:DP:GQ:PL	0/1:38,22:60:99:419,0,802
3L	3128190	3L_3128190_SNP	G	A	1770.77	.	AC=2;AF=1.00;AN=2;DB;DP=68;ExcessHet=3.0103;FS=0.000;MLEAC=2;MLEAF=1.00;MQ=43.93;QD=27.24;SOR=1.078	GT:AD:DP:GQ:PL	1/1:0,65:65:99:1799,195,0
3L	3128633	3L_3128633_SNP	A	T	1059.77	.	AC=1;AF=0.500;AN=2;BaseQRankSum=-0.539;ClippingRankSum=0.000;DB;DP=78;ExcessHet=3.0103;FS=0.867;MLEAC=1;MLEAF=0.500;MQ=43.61;MQRankSum=-1.599;QD=13.59;ReadPosRankSum=-0.397;SOR=0.576	GT:AD:DP:GQ:PL	0/1:30,48:78:99:1088,0,583
3L	3128751	3L_3128751_SNP	T	A	1559.77	.	AC=2;AF=1.00;AN=2;DB;DP=58;ExcessHet=3.0103;FS=0.000;MLEAC=2;MLEAF=1.00;MQ=43.88;QD=27.36;SOR=1.140	GT:AD:DP:GQ:PL	1/1:0,57:57:99:1588,171,0
3L	3128837	.	G	GTT	614.73	.	AC=1;AF=0.500;AN=2;BaseQRankSum=-0.332;ClippingRankSum=0.000;DP=57;ExcessHet=3.0103;FS=0.000;MLEAC=1;MLEAF=0.500;MQ=43.74;MQRankSum=-2.023;QD=13.08;ReadPosRankSum=-2.371;SOR=0.784	GT:AD:DP:GQ:PL	0/1:19,28:47:99:652,0,409
3L	3128898	3L_3128898_INS	A	AACACCTGTCT	1365.73	.	AC=1;AF=0.500;AN=2;BaseQRankSum=-2.544;ClippingRankSum=0.000;DB;DP=54;ExcessHet=3.0103;FS=0.000;MLEAC=1;MLEAF=0.500;MQ=43.76;MQRankSum=-2.152;QD=25.77;ReadPosRankSum=-0.587;SOR=0.792	GT:AD:DP:GQ:PL	0/1:22,31:53:99:1403,0,808
3L	3128938	3L_3128938_SNP	C	T	743.77	.	AC=1;AF=0.500;AN=2;BaseQRankSum=-2.578;ClippingRankSum=0.000;DB;DP=51;ExcessHet=3.0103;FS=2.581;MLEAC=1;MLEAF=0.500;MQ=43.92;MQRankSum=-0.980;QD=14.58;ReadPosRankSum=-1.469;SOR=0.354	GT:AD:DP:GQ:PL	0/1:17,34:51:99:772,0,321
3L	3129018	3L_3129018_SNP	G	T	714.77	.	AC=1;AF=0.500;AN=2;BaseQRankSum=1.089;ClippingRankSum=0.000;DB;DP=52;ExcessHet=3.0103;FS=1.147;MLEAC=1;MLEAF=0.500;MQ=43.96;MQRankSum=0.000;QD=14.30;ReadPosRankSum=0.760;SOR=0.914	GT:AD:DP:GQ:PL	0/1:18,32:50:99:743,0,339
3L	3129391	3L_3129391_SNP	G	T	1527.77	.	AC=2;AF=1.00;AN=2;DB;DP=55;ExcessHet=3.0103;FS=0.000;MLEAC=2;MLEAF=1.00;MQ=44.00;QD=27.78;SOR=1.609	GT:AD:DP:GQ:PL	1/1:0,55:55:99:1556,165,0
3L	3129547	3L_3129547_SNP	C	G	1175.77	.	AC=2;AF=1.00;AN=2;DB;DP=46;ExcessHet=3.0103;FS=0.000;MLEAC=2;MLEAF=1.00;MQ=44.00;QD=25.56;SOR=1.085	GT:AD:DP:GQ:PL	1/1:0,46:46:99:1204,137,0
3L	3129663	3L_3129663_SNP	A	G	1133.77	.	AC=2;AF=1.00;AN=2;DB;DP=44;ExcessHet=3.0103;FS=0.000;MLEAC=2;MLEAF=1.00;MQ=44.00;QD=25.77;SOR=1.364	GT:AD:DP:GQ:PL	1/1:0,44:44:99:1162,131,0
3L	3129714	3L_3129714_SNP	C	T	973.77	.	AC=2;AF=1.00;AN=2;DB;DP=38;ExcessHet=3.0103;FS=0.000;MLEAC=2;MLEAF=1.00;MQ=44.00;QD=25.63;SOR=1.179	GT:AD:DP:GQ:PL	1/1:0,38:38:99:1002,113,0
3L	3130037	3L_3130037_SNP	C	T	190.77	.	AC=1;AF=0.500;AN=2;BaseQRankSum=0.602;ClippingRankSum=0.000;DB;DP=34;ExcessHet=3.0103;FS=5.222;MLEAC=1;MLEAF=0.500;MQ=44.00;MQRankSum=0.000;QD=5.78;ReadPosRankSum=0.672;SOR=0.784	GT:AD:DP:GQ:PL	0/1:21,12:33:99:219,0,481
3L	3130057	3L_3130057_SNP	A	G	174.77	.	AC=1;AF=0.500;AN=2;BaseQRankSum=0.895;ClippingRankSum=0.000;DB;DP=34;ExcessHet=3.0103;FS=3.235;MLEAC=1;MLEAF=0.500;MQ=44.00;MQRankSum=0.000;QD=5.14;ReadPosRankSum=0.208;SOR=0.591	GT:AD:DP:GQ:PL	0/1:23,11:34:99:203,0,522
3L	3130230	3L_3130230_SNP	T	C	146.77	.	AC=1;AF=0.500;AN=2;BaseQRankSum=0.604;ClippingRankSum=0.000;DB;DP=41;ExcessHet=3.0103;FS=11.291;MLEAC=1;MLEAF=0.500;MQ=44.00;MQRankSum=0.000;QD=3.58;ReadPosRankSum=0.085;SOR=1.018	GT:AD:DP:GQ:PL	0/1:30,11:41:99:175,0,685
3L	3130455	.	G	A	484.77	.	AC=1;AF=0.500;AN=2;BaseQRankSum=1.328;ClippingRankSum=0.000;DP=49;ExcessHet=3.0103;FS=9.444;MLEAC=1;MLEAF=0.500;MQ=44.00;MQRankSum=0.000;QD=9.89;ReadPosRankSum=-0.739;SOR=0.124	GT:AD:DP:GQ:PL	0/1:25,24:49:99:513,0,518
3L	3130512	3L_3130512_SNP	C	A	623.77	.	AC=1;AF=0.500;AN=2;BaseQRankSum=1.158;ClippingRankSum=0.000;DB;DP=50;ExcessHet=3.0103;FS=1.227;MLEAC=1;MLEAF=0.500;MQ=44.00;MQRankSum=0.000;QD=12.48;ReadPosRankSum=-1.584;SOR=0.949	GT:AD:DP:GQ:PL	0/1:21,29:50:99:652,0,430
3L	3130584	3L_3130584_SNP	C	T	370.77	.	AC=1;AF=0.500;AN=2;BaseQRankSum=2.757;ClippingRankSum=0.000;DB;DP=56;ExcessHet=3.0103;FS=4.043;MLEAC=1;MLEAF=0.500;MQ=44.00;MQRankSum=0.000;QD=6.62;ReadPosRankSum=-0.046;SOR=1.389	GT:AD:DP:GQ:PL	0/1:36,20:56:99:399,0,811
3L	3130593	3L_3130593_SNP	G	A	2046.77	.	AC=2;AF=1.00;AN=2;DB;DP=61;ExcessHet=3.0103;FS=0.000;MLEAC=2;MLEAF=1.00;MQ=44.00;QD=33.55;SOR=0.941	GT:AD:DP:GQ:PL	1/1:0,61:61:99:2075,183,0
3L	3130833	3L_3130833_SNP	G	C	1229.77	.	AC=2;AF=1.00;AN=2;DB;DP=47;ExcessHet=3.0103;FS=0.000;MLEAC=2;MLEAF=1.00;MQ=43.96;QD=26.73;SOR=0.976	GT:AD:DP:GQ:PL	1/1:0,46:46:99:1258,137,0
3L	3130947	3L_3130947_SNP	A	T	160.77	.	AC=1;AF=0.500;AN=2;BaseQRankSum=-0.535;ClippingRankSum=0.000;DB;DP=40;ExcessHet=3.0103;FS=0.000;MLEAC=1;MLEAF=0.500;MQ=44.00;MQRankSum=0.000;QD=4.02;ReadPosRankSum=1.384;SOR=0.787	GT:AD:DP:GQ:PL	0/1:29,11:40:99:189,0,682
3L	3131049	3L_3131049_SNP	G	C	184.77	.	AC=1;AF=0.500;AN=2;BaseQRankSum=-1.248;ClippingRankSum=0.000;DB;DP=45;ExcessHet=3.0103;FS=4.903;MLEAC=1;MLEAF=0.500;MQ=43.87;MQRankSum=0.947;QD=4.11;ReadPosRankSum=0.892;SOR=1.008	GT:AD:DP:GQ:PL	0/1:32,13:45:99:213,0,741
3L	3131225	3L_3131225_SNP	A	T	1049.77	.	AC=1;AF=0.500;AN=2;BaseQRankSum=-1.303;ClippingRankSum=0.000;DB;DP=53;ExcessHet=3.0103;FS=7.811;MLEAC=1;MLEAF=0.500;MQ=43.85;MQRankSum=0.689;QD=19.81;ReadPosRankSum=2.880;SOR=0.317	GT:AD:DP:GQ:PL	0/1:26,27:53:99:1078,0,2093
3L	3131244	3L_3131244_SNP	T	C	1167.77	.	AC=1;AF=0.500;AN=2;BaseQRankSum=0.562;ClippingRankSum=0.000;DB;DP=49;ExcessHet=3.0103;FS=4.189;MLEAC=1;MLEAF=0.500;MQ=43.84;MQRankSum=1.004;QD=23.83;ReadPosRankSum=0.649;SOR=0.381	GT:AD:DP:GQ:PL	0/1:20,29:49:99:1196,0,1947
3L	3131246	3L_3131246_SNP	G	A	1231.77	.	AC=1;AF=0.500;AN=2;BaseQRankSum=2.346;ClippingRankSum=0.000;DB;DP=48;ExcessHet=3.0103;FS=8.423;MLEAC=1;MLEAF=0.500;MQ=43.84;MQRankSum=1.055;QD=25.66;ReadPosRankSum=0.074;SOR=0.545	GT:AD:DP:GQ:PL	0/1:19,29:48:99:1260,0,1916
3L	3131248	3L_3131248_SNP	T	A	1192.77	.	AC=1;AF=0.500;AN=2;BaseQRankSum=1.752;ClippingRankSum=0.000;DB;DP=50;ExcessHet=3.0103;FS=8.304;MLEAC=1;MLEAF=0.500;MQ=43.84;MQRankSum=1.117;QD=23.86;ReadPosRankSum=-0.308;SOR=0.525	GT:AD:DP:GQ:PL	0/1:19,31:50:99:1221,0,1868
3L	3131350	3L_3131350_SNP	A	G	526.77	.	AC=1;AF=0.500;AN=2;BaseQRankSum=-0.582;ClippingRankSum=0.000;DB;DP=53;ExcessHet=3.0103;FS=0.000;MLEAC=1;MLEAF=0.500;MQ=44.00;MQRankSum=0.000;QD=9.94;ReadPosRankSum=-0.438;SOR=0.622	GT:AD:DP:GQ:PL	0/1:25,28:53:99:555,0,533
3L	3131393	3L_3131393_SNP	T	G	605.77	.	AC=1;AF=0.500;AN=2;BaseQRankSum=1.077;ClippingRankSum=0.000;DB;DP=64;ExcessHet=3.0103;FS=0.000;MLEAC=1;MLEAF=0.500;MQ=43.97;MQRankSum=-0.969;QD=9.47;ReadPosRankSum=-0.992;SOR=0.693	GT:AD:DP:GQ:PL	0/1:32,32:64:99:634,0,618
3L	3131599	3L_3131599_SNP	T	G	380.77	.	AC=1;AF=0.500;AN=2;BaseQRankSum=-1.608;ClippingRankSum=0.000;DB;DP=61;ExcessHet=3.0103;FS=2.243;MLEAC=1;MLEAF=0.500;MQ=44.00;MQRankSum=0.000;QD=6.24;ReadPosRankSum=0.309;SOR=0.542	GT:AD:DP:GQ:PL	0/1:38,23:61:99:409,0,853
3L	3131646	3L_3131646_SNP	C	G	919.77	.	AC=1;AF=0.500;AN=2;BaseQRankSum=0.333;ClippingRankSum=0.000;DB;DP=66;ExcessHet=3.0103;FS=9.043;MLEAC=1;MLEAF=0.500;MQ=43.77;MQRankSum=0.404;QD=13.94;ReadPosRankSum=-0.032;SOR=0.907	GT:AD:DP:GQ:PL	0/1:24,42:66:99:948,0,464
3L	3131764	3L_3131764_SNP	T	C	277.77	.	AC=1;AF=0.500;AN=2;BaseQRankSum=-0.018;ClippingRankSum=0.000;DB;DP=62;ExcessHet=3.0103;FS=1.081;MLEAC=1;MLEAF=0.500;MQ=43.87;MQRankSum=-0.929;QD=4.48;ReadPosRankSum=-0.753;SOR=0.465	GT:AD:DP:GQ:PL	0/1:44,18:62:99:306,0,1030
3L	3131826	3L_3131826_SNP	A	C	2416.77	.	AC=2;AF=1.00;AN=2;DB;DP=64;ExcessHet=3.0103;FS=0.000;MLEAC=2;MLEAF=1.00;MQ=43.68;QD=25.22;SOR=0.892	GT:AD:DP:GQ:PL	1/1:0,64:64:99:2445,192,0
3L	3131829	3L_3131829_SNP	A	T	1551.77	.	AC=1;AF=0.500;AN=2;BaseQRankSum=0.319;ClippingRankSum=0.000;DB;DP=66;ExcessHet=3.0103;FS=2.093;MLEAC=1;MLEAF=0.500;MQ=43.66;MQRankSum=3.157;QD=23.51;ReadPosRankSum=-0.473;SOR=1.022	GT:AD:DP:GQ:PL	0/1:26,40:66:99:1580,0,955
3L	3131834	3L_3131834_SNP	A	G	1526.77	.	AC=1;AF=0.500;AN=2;BaseQRankSum=0.847;ClippingRankSum=0.000;DB;DP=64;ExcessHet=3.0103;FS=2.145;MLEAC=1;MLEAF=0.500;MQ=43.65;MQRankSum=3.196;QD=23.86;ReadPosRankSum=-0.874;SOR=0.914	GT:AD:DP:GQ:PL	0/1:25,39:64:99:1555,0,932
3L	3131843	3L_3131843_SNP	A	T	1532.77	.	AC=1;AF=0.500;AN=2;BaseQRankSum=0.227;ClippingRankSum=0.000;DB;DP=62;ExcessHet=3.0103;FS=2.205;MLEAC=1;MLEAF=0.500;MQ=43.64;MQRankSum=3.386;QD=24.72;ReadPosRankSum=-1.903;SOR=0.910	GT:AD:DP:GQ:PL	0/1:23,39:62:99:1561,0,833
3L	3131874	3L_3131874_SNP	C	T	937.77	.	AC=1;AF=0.500;AN=2;BaseQRankSum=0.278;ClippingRankSum=0.000;DB;DP=61;ExcessHet=3.0103;FS=0.000;MLEAC=1;MLEAF=0.500;MQ=43.57;MQRankSum=-3.426;QD=15.37;ReadPosRankSum=-0.182;SOR=0.641	GT:AD:DP:GQ:PL	0/1:35,26:61:99:966,0,1373
3L	3131875	.	GTTAATATCCCAC	G	987.73	.	AC=1;AF=0.500;AN=2;BaseQRankSum=0.540;ClippingRankSum=0.000;DP=64;ExcessHet=3.0103;FS=0.000;MLEAC=1;MLEAF=0.500;MQ=43.59;MQRankSum=-3.593;QD=15.43;ReadPosRankSum=-0.263;SOR=0.598	GT:AD:DP:GQ:PL	0/1:38,26:64:99:1025,0,1493
3L	3131884	3L_3131884_SNP	C	T	1291.77	.	AC=1;AF=0.500;AN=2;BaseQRankSum=0.543;ClippingRankSum=0.000;DB;DP=59;ExcessHet=3.0103;FS=0.000;MLEAC=1;MLEAF=0.500;MQ=43.55;MQRankSum=3.331;QD=21.89;ReadPosRankSum=1.291;SOR=0.752	GT:AD:DP:GQ:PL	0/1:26,33:59:99:1320,0,966
3L	3131902	3L_3131902_SNP	A	T	1022.77	.	AC=1;AF=0.500;AN=2;BaseQRankSum=-0.420;ClippingRankSum=0.000;DB;DP=62;ExcessHet=3.0103;FS=2.146;MLEAC=1;MLEAF=0.500;MQ=43.57;MQRankSum=-3.193;QD=16.50;ReadPosRankSum=-1.981;SOR=0.666	GT:AD:DP:GQ:PL	0/1:34,28:62:99:1051,0,1427
3L	3131903	3L_3131903_SNP	A	G	1403.77	.	AC=1;AF=0.500;AN=2;BaseQRankSum=-0.084;ClippingRankSum=0.000;DB;DP=62;ExcessHet=3.0103;FS=0.979;MLEAC=1;MLEAF=0.500;MQ=43.57;MQRankSum=3.356;QD=22.64;ReadPosRankSum=1.548;SOR=0.813	GT:AD:DP:GQ:PL	0/1:27,35:62:99:1432,0,1048
3L	3131904	3L_3131904_SNP	A	T	2834.77	.	AC=2;AF=1.00;AN=2;DB;DP=62;ExcessHet=3.0103;FS=0.000;MLEAC=2;MLEAF=1.00;MQ=43.57;QD=29.65;SOR=0.758	GT:AD:DP:GQ:PL	1/1:0,62:62:99:2863,193,0
3L	3131905	3L_3131905_SNP	T	A	980.77	.	AC=1;AF=0.500;AN=2;BaseQRankSum=0.044;ClippingRankSum=0.000;DB;DP=62;ExcessHet=3.0103;FS=0.979;MLEAC=1;MLEAF=0.500;MQ=43.57;MQRankSum=-3.336;QD=15.82;ReadPosRankSum=-1.598;SOR=0.626	GT:AD:DP:GQ:PL	0/1:35,27:62:99:1009,0,1414
3L	3131925	3L_3131925_SNP	T	G	2773.77	.	AC=2;AF=1.00;AN=2;DB;DP=65;ExcessHet=3.0103;FS=0.000;MLEAC=2;MLEAF=1.00;MQ=43.56;QD=31.10;SOR=0.854	GT:AD:DP:GQ:PL	1/1:0,65:65:99:2802,199,0
3L	3131991	3L_3131991_SNP	C	T	951.77	.	AC=1;AF=0.500;AN=2;BaseQRankSum=-1.059;ClippingRankSum=0.000;DB;DP=63;ExcessHet=3.0103;FS=0.956;MLEAC=1;MLEAF=0.500;MQ=43.84;MQRankSum=-2.743;QD=15.11;ReadPosRankSum=2.636;SOR=0.836	GT:AD:DP:GQ:PL	0/1:37,26:63:99:980,0,1358
3L	3132016	3L_3132016_SNP	A	T	942.77	.	AC=1;AF=0.500;AN=2;BaseQRankSum=-1.342;ClippingRankSum=0.000;DB;DP=65;ExcessHet=3.0103;FS=4.994;MLEAC=1;MLEAF=0.500;MQ=43.85;MQRankSum=-2.814;QD=14.50;ReadPosRankSum=1.433;SOR=0.871	GT:AD:DP:GQ:PL	0/1:39,26:65:99:971,0,1590
3L	3132019	.	TG	T	921.73	.	AC=1;AF=0.500;AN=2;BaseQRankSum=-0.636;ClippingRankSum=0.000;DP=65;ExcessHet=3.0103;FS=3.406;MLEAC=1;MLEAF=0.500;MQ=43.88;MQRankSum=-2.493;QD=14.18;ReadPosRankSum=1.132;SOR=0.665	GT:AD:DP:GQ:PL	0/1:39,26:65:99:959,0,1590
3L	3132074	3L_3132074_SNP	T	C	534.77	.	AC=1;AF=0.500;AN=2;BaseQRankSum=-0.151;ClippingRankSum=0.000;DB;DP=69;ExcessHet=3.0103;FS=3.517;MLEAC=1;MLEAF=0.500;MQ=43.91;MQRankSum=-2.032;QD=8.10;ReadPosRankSum=-3.095;SOR=0.321	GT:AD:DP:GQ:PL	0/1:38,28:66:99:563,0,857
3L	3132115	3L_3132115_SNP	G	A	802.77	.	AC=1;AF=0.500;AN=2;BaseQRankSum=2.389;ClippingRankSum=0.000;DB;DP=63;ExcessHet=3.0103;FS=5.183;MLEAC=1;MLEAF=0.500;MQ=43.88;MQRankSum=2.462;QD=12.74;ReadPosRankSum=-1.508;SOR=1.197	GT:AD:DP:GQ:PL	0/1:26,37:63:99:831,0,495
3L	3132150	3L_3132150_SNP	T	C	638.77	.	AC=1;AF=0.500;AN=2;BaseQRankSum=2.735;ClippingRankSum=0.000;DB;DP=66;ExcessHet=3.0103;FS=8.738;MLEAC=1;MLEAF=0.500;MQ=43.81;MQRankSum=-2.657;QD=9.83;ReadPosRankSum=2.007;SOR=0.198	GT:AD:DP:GQ:PL	0/1:34,31:65:99:667,0,717
3L	3132176	3L_3132176_SNP	T	G	696.77	.	AC=1;AF=0.500;AN=2;BaseQRankSum=0.910;ClippingRankSum=0.000;DB;DP=68;ExcessHet=3.0103;FS=2.030;MLEAC=1;MLEAF=0.500;MQ=43.74;MQRankSum=-2.974;QD=10.25;ReadPosRankSum=0.607;SOR=0.412	GT:AD:DP:GQ:PL	0/1:34,34:68:99:725,0,713
3L	3132234	3L_3132234_DEL	TAACATCAGTG	T	1064.73	.	AC=1;AF=0.500;AN=2;BaseQRankSum=-0.337;ClippingRankSum=0.000;DB;DP=68;ExcessHet=3.0103;FS=3.367;MLEAC=1;MLEAF=0.500;MQ=43.71;MQRankSum=-3.646;QD=15.89;ReadPosRankSum=-1.596;SOR=1.006	GT:AD:DP:GQ:PL	0/1:38,29:67:99:1102,0,1471
3L	3132287	3L_3132287_SNP	G	C	982.77	.	AC=1;AF=0.500;AN=2;BaseQRankSum=-2.622;ClippingRankSum=0.000;DB;DP=62;ExcessHet=3.0103;FS=0.000;MLEAC=1;MLEAF=0.500;MQ=43.75;MQRankSum=-2.289;QD=15.85;ReadPosRankSum=-0.625;SOR=0.708	GT:AD:DP:GQ:PL	0/1:35,27:62:99:1011,0,1386
3L	3132288	3L_3132288_SNP	T	C	758.77	.	AC=1;AF=0.500;AN=2;BaseQRankSum=0.712;ClippingRankSum=0.000;DB;DP=61;ExcessHet=3.0103;FS=0.000;MLEAC=1;MLEAF=0.500;MQ=43.74;MQRankSum=2.374;QD=12.44;ReadPosRankSum=0.233;SOR=0.749	GT:AD:DP:GQ:PL	0/1:26,35:61:99:787,0,1012
3L	3132291	3L_3132291_SNP	G	A	954.77	.	AC=1;AF=0.500;AN=2;BaseQRankSum=-1.020;ClippingRankSum=0.000;DB;DP=62;ExcessHet=3.0103;FS=0.000;MLEAC=1;MLEAF=0.500;MQ=43.75;MQRankSum=-2.390;QD=15.40;ReadPosRankSum=0.078;SOR=0.593	GT:AD:DP:GQ:PL	0/1:36,26:62:99:983,0,1420
3L	3132360	3L_3132360_SNP	A	C	501.77	.	AC=1;AF=0.500;AN=2;BaseQRankSum=-0.738;ClippingRankSum=0.000;DB;DP=56;ExcessHet=3.0103;FS=3.608;MLEAC=1;MLEAF=0.500;MQ=43.58;MQRankSum=-0.031;QD=8.96;ReadPosRankSum=-0.041;SOR=0.939	GT:AD:DP:GQ:PL	0/1:30,26:56:99:530,0,681
3L	3132465	3L_3132465_SNP	G	A	392.77	.	AC=1;AF=0.500;AN=2;BaseQRankSum=-2.355;ClippingRankSum=0.000;DB;DP=59;ExcessHet=3.0103;FS=24.393;MLEAC=1;MLEAF=0.500;MQ=43.75;MQRankSum=-1.698;QD=6.66;ReadPosRankSum=1.089;SOR=2.449	GT:AD:DP:GQ:PL	0/1:35,24:59:99:421,0,768
3L	3132510	3L_3132510_SNP	C	T	422.77	.	AC=1;AF=0.500;AN=2;BaseQRankSum=-1.293;ClippingRankSum=0.000;DB;DP=64;ExcessHet=3.0103;FS=9.311;MLEAC=1;MLEAF=0.500;MQ=43.77;MQRankSum=-1.857;QD=6.71;ReadPosRankSum=1.919;SOR=1.676	GT:AD:DP:GQ:PL	0/1:40,23:63:99:451,0,946
3L	3132837	3L_3132837_SNP	A	G	771.77	.	AC=2;AF=1.00;AN=2;DB;DP=35;ExcessHet=3.0103;FS=0.000;MLEAC=2;MLEAF=1.00;MQ=43.94;QD=22.70;SOR=0.811	GT:AD:DP:GQ:PL	1/1:0,34:34:99:800,99,0
3L	3132888	3L_3132888_SNP	G	A	288.77	.	AC=1;AF=0.500;AN=2;BaseQRankSum=1.336;ClippingRankSum=0.000;DB;DP=47;ExcessHet=3.0103;FS=6.450;MLEAC=1;MLEAF=0.500;MQ=43.92;MQRankSum=-1.958;QD=6.14;ReadPosRankSum=-1.896;SOR=1.586	GT:AD:DP:GQ:PL	0/1:31,16:47:99:317,0,673
3L	3133081	3L_3133081_SNP	T	A	253.77	.	AC=1;AF=0.500;AN=2;BaseQRankSum=-0.926;ClippingRankSum=0.000;DB;DP=57;ExcessHet=3.0103;FS=6.030;MLEAC=1;MLEAF=0.500;MQ=44.00;MQRankSum=0.000;QD=4.45;ReadPosRankSum=-0.902;SOR=0.856	GT:AD:DP:GQ:PL	0/1:40,17:57:99:282,0,929
3L	3133309	3L_3133309_SNP	G	C	409.77	.	AC=1;AF=0.500;AN=2;BaseQRankSum=1.220;ClippingRankSum=0.000;DB;DP=49;ExcessHet=3.0103;FS=2.397;MLEAC=1;MLEAF=0.500;MQ=44.00;MQRankSum=0.000;QD=8.36;ReadPosRankSum=-0.696;SOR=0.425	GT:AD:DP:GQ:PL	0/1:28,21:49:99:438,0,601
3L	3133351	.	T	A	561.77	.	AC=1;AF=0.500;AN=2;BaseQRankSum=-0.763;ClippingRankSum=0.000;DP=45;ExcessHet=3.0103;FS=1.137;MLEAC=1;MLEAF=0.500;MQ=44.00;MQRankSum=0.000;QD=12.48;ReadPosRankSum=-0.242;SOR=0.904	GT:AD:DP:GQ:PL	0/1:19,26:45:99:590,0,405
3L	3133378	.	T	C	671.77	.	AC=1;AF=0.500;AN=2;BaseQRankSum=-1.835;ClippingRankSum=0.000;DP=49;ExcessHet=3.0103;FS=1.148;MLEAC=1;MLEAF=0.500;MQ=44.00;MQRankSum=0.000;QD=14.00;ReadPosRankSum=-0.703;SOR=0.976	GT:AD:DP:GQ:PL	0/1:18,30:48:99:700,0,356
3L	3133827	3L_3133827_SNP	T	C	278.77	.	AC=1;AF=0.500;AN=2;BaseQRankSum=-3.022;ClippingRankSum=0.000;DB;DP=58;ExcessHet=3.0103;FS=2.475;MLEAC=1;MLEAF=0.500;MQ=44.00;MQRankSum=0.000;QD=4.81;ReadPosRankSum=-0.748;SOR=1.210	GT:AD:DP:GQ:PL	0/1:40,18:58:99:307,0,933
3L	3133971	3L_3133971_SNP	A	G	861.77	.	AC=2;AF=1.00;AN=2;DB;DP=34;ExcessHet=3.0103;FS=0.000;MLEAC=2;MLEAF=1.00;MQ=44.00;QD=26.11;SOR=0.752	GT:AD:DP:GQ:PL	1/1:0,33:33:99:890,99,0
3L	3134043	3L_3134043_SNP	A	G	348.77	.	AC=1;AF=0.500;AN=2;BaseQRankSum=0.212;ClippingRankSum=0.000;DB;DP=44;ExcessHet=3.0103;FS=6.511;MLEAC=1;MLEAF=0.500;MQ=43.58;MQRankSum=-0.024;QD=8.11;ReadPosRankSum=0.878;SOR=1.303	GT:AD:DP:GQ:PL	0/1:23,20:43:99:377,0,500
3L	3134187	3L_3134187_SNP	G	A	152.77	.	AC=1;AF=0.500;AN=2;BaseQRankSum=1.384;ClippingRankSum=0.000;DB;DP=31;ExcessHet=3.0103;FS=0.000;MLEAC=1;MLEAF=0.500;MQ=44.00;MQRankSum=0.000;QD=4.93;ReadPosRankSum=0.069;SOR=0.770	GT:AD:DP:GQ:PL	0/1:21,10:31:99:181,0,454
3L	3134236	3L_3134236_SNP	G	A	959.77	.	AC=2;AF=1.00;AN=2;BaseQRankSum=1.726;ClippingRankSum=0.000;DB;DP=38;ExcessHet=3.0103;FS=5.006;MLEAC=2;MLEAF=1.00;MQ=44.00;MQRankSum=0.000;QD=25.26;ReadPosRankSum=-0.320;SOR=1.670	GT:AD:DP:GQ:PL	1/1:1,37:38:88:988,88,0
3L	3134333	.	C	CA	1111.73	.	AC=1;AF=0.500;AN=2;BaseQRankSum=0.525;ClippingRankSum=0.000;DP=57;ExcessHet=3.0103;FS=10.401;MLEAC=1;MLEAF=0.500;MQ=43.68;MQRankSum=0.113;QD=19.50;ReadPosRankSum=0.664;SOR=2.356	GT:AD:DP:GQ:PL	0/1:17,40:57:99:1149,0,389
3L	3134419	3L_3134419_SNP	A	C	829.77	.	AC=1;AF=0.500;AN=2;BaseQRankSum=0.744;ClippingRankSum=0.000;DB;DP=59;ExcessHet=3.0103;FS=7.590;MLEAC=1;MLEAF=0.500;MQ=43.84;MQRankSum=1.206;QD=14.06;ReadPosRankSum=0.698;SOR=1.215	GT:AD:DP:GQ:PL	0/1:21,38:59:99:858,0,380
3L	3134454	.	T	TA	1740.73	.	AC=1;AF=0.500;AN=2;BaseQRankSum=1.265;ClippingRankSum=0.000;DP=66;ExcessHet=3.0103;FS=5.207;MLEAC=1;MLEAF=0.500;MQ=43.80;MQRankSum=1.848;QD=26.78;ReadPosRankSum=0.825;SOR=0.729	GT:AD:DP:GQ:PL	0/1:22,43:65:99:1778,0,873
3L	3134456	.	T	A	1749.77	.	AC=1;AF=0.500;AN=2;BaseQRankSum=1.932;ClippingRankSum=0.000;DP=67;ExcessHet=3.0103;FS=3.498;MLEAC=1;MLEAF=0.500;MQ=43.80;MQRankSum=1.817;QD=26.12;ReadPosRankSum=0.958;SOR=0.710	GT:AD:DP:GQ:PL	0/1:23,44:67:99:1778,0,873
3L	3134476	3L_3134476_SNP	T	C	1604.77	.	AC=1;AF=0.500;AN=2;BaseQRankSum=-1.475;ClippingRankSum=0.000;DB;DP=64;ExcessHet=3.0103;FS=1.013;MLEAC=1;MLEAF=0.500;MQ=43.88;MQRankSum=1.993;QD=25.07;ReadPosRankSum=0.445;SOR=0.477	GT:AD:DP:GQ:PL	0/1:22,42:64:99:1633,0,768
3L	3134548	3L_3134548_SNP	A	C	1070.77	.	AC=1;AF=0.500;AN=2;BaseQRankSum=-1.049;ClippingRankSum=0.000;DB;DP=68;ExcessHet=3.0103;FS=1.036;MLEAC=1;MLEAF=0.500;MQ=43.94;MQRankSum=1.623;QD=15.98;ReadPosRankSum=-0.951;SOR=0.507	GT:AD:DP:GQ:PL	0/1:19,48:67:99:1099,0,304
3L	3134628	.	A	AG	1843.73	.	AC=1;AF=0.500;AN=2;BaseQRankSum=-1.593;ClippingRankSum=0.000;DP=63;ExcessHet=3.0103;FS=1.098;MLEAC=1;MLEAF=0.500;MQ=44.00;MQRankSum=0.000;QD=29.27;ReadPosRankSum=-0.095;SOR=0.919	GT:AD:DP:GQ:PL	0/1:16,47:63:99:1881,0,747
3L	3134641	3L_3134641_SNP	G	C	1659.77	.	AC=1;AF=0.500;AN=2;BaseQRankSum=-1.319;ClippingRankSum=0.000;DB;DP=58;ExcessHet=3.0103;FS=0.000;MLEAC=1;MLEAF=0.500;MQ=43.95;MQRankSum=-0.579;QD=28.62;ReadPosRankSum=-0.340;SOR=0.788	GT:AD:DP:GQ:PL	0/1:16,42:58:99:1688,0,765
3L	3134794	3L_3134794_SNP	A	T	1247.77	.	AC=1;AF=0.500;AN=2;BaseQRankSum=-2.051;ClippingRankSum=0.000;DB;DP=56;ExcessHet=3.0103;FS=5.557;MLEAC=1;MLEAF=0.500;MQ=43.88;MQRankSum=-1.451;QD=22.28;ReadPosRankSum=2.149;SOR=1.053	GT:AD:DP:GQ:PL	0/1:23,33:56:99:1276,0,853
3L	3134799	3L_3134799_SNP	C	G	1223.77	.	AC=1;AF=0.500;AN=2;BaseQRankSum=-0.027;ClippingRankSum=0.000;DB;DP=54;ExcessHet=3.0103;FS=3.899;MLEAC=1;MLEAF=0.500;MQ=43.87;MQRankSum=-1.441;QD=22.66;ReadPosRankSum=2.181;SOR=1.014	GT:AD:DP:GQ:PL	0/1:22,32:54:99:1252,0,828
3L	3134866	3L_3134866_SNP	C	G	265.77	.	AC=1;AF=0.500;AN=2;BaseQRankSum=0.033;ClippingRankSum=0.000;DB;DP=50;ExcessHet=3.0103;FS=0.000;MLEAC=1;MLEAF=0.500;MQ=43.90;MQRankSum=1.011;QD=5.32;ReadPosRankSum=0.385;SOR=0.588	GT:AD:DP:GQ:PL	0/1:34,16:50:99:294,0,794
3L	3134912	3L_3134912_SNP	A	C	440.77	.	AC=1;AF=0.500;AN=2;BaseQRankSum=-0.635;ClippingRankSum=0.000;DB;DP=47;ExcessHet=3.0103;FS=1.202;MLEAC=1;MLEAF=0.500;MQ=44.00;MQRankSum=0.000;QD=9.38;ReadPosRankSum=0.126;SOR=0.483	GT:AD:DP:GQ:PL	0/1:32,15:47:99:469,0,1238
3L	3134932	3L_3134932_SNP	G	A	431.77	.	AC=1;AF=0.500;AN=2;BaseQRankSum=-1.184;ClippingRankSum=0.000;DB;DP=46;ExcessHet=3.0103;FS=2.760;MLEAC=1;MLEAF=0.500;MQ=44.00;MQRankSum=0.000;QD=9.39;ReadPosRankSum=-0.798;SOR=0.346	GT:AD:DP:GQ:PL	0/1:31,15:46:99:460,0,1202
3L	3134972	3L_3134972_SNP	C	T	270.77	.	AC=1;AF=0.500;AN=2;BaseQRankSum=0.282;ClippingRankSum=0.000;DB;DP=48;ExcessHet=3.0103;FS=4.422;MLEAC=1;MLEAF=0.500;MQ=43.96;MQRankSum=0.784;QD=5.64;ReadPosRankSum=-0.152;SOR=0.269	GT:AD:DP:GQ:PL	0/1:31,17:48:99:299,0,704
3L	3135053	3L_3135053_SNP	T	C	946.77	.	AC=1;AF=0.500;AN=2;BaseQRankSum=-0.185;ClippingRankSum=0.000;DB;DP=53;ExcessHet=3.0103;FS=0.000;MLEAC=1;MLEAF=0.500;MQ=43.89;MQRankSum=0.578;QD=17.86;ReadPosRankSum=1.143;SOR=0.627	GT:AD:DP:GQ:PL	0/1:27,26:53:99:975,0,1002
3L	3135068	3L_3135068_SNP	A	T	1003.77	.	AC=1;AF=0.500;AN=2;BaseQRankSum=-2.228;ClippingRankSum=0.000;DB;DP=54;ExcessHet=3.0103;FS=1.010;MLEAC=1;MLEAF=0.500;MQ=43.89;MQRankSum=0.545;QD=18.59;ReadPosRankSum=0.924;SOR=0.846	GT:AD:DP:GQ:PL	0/1:28,26:54:99:1032,0,1094
3L	3135087	3L_3135087_SNP	T	A	939.77	.	AC=1;AF=0.500;AN=2;BaseQRankSum=2.205;ClippingRankSum=0.000;DB;DP=52;ExcessHet=3.0103;FS=0.000;MLEAC=1;MLEAF=0.500;MQ=43.89;MQRankSum=0.544;QD=18.07;ReadPosRankSum=0.379;SOR=0.698	GT:AD:DP:GQ:PL	0/1:27,25:52:99:968,0,1058
3L	3135094	3L_3135094_SNP	G	A	855.77	.	AC=1;AF=0.500;AN=2;BaseQRankSum=1.275;ClippingRankSum=0.000;DB;DP=49;ExcessHet=3.0103;FS=0.000;MLEAC=1;MLEAF=0.500;MQ=43.88;MQRankSum=0.506;QD=17.46;ReadPosRankSum=0.348;SOR=0.776	GT:AD:DP:GQ:PL	0/1:26,23:49:99:884,0,1064
3L	3135105	3L_3135105_SNP	G	A	534.77	.	AC=1;AF=0.500;AN=2;BaseQRankSum=4.309;ClippingRankSum=0.000;DB;DP=47;ExcessHet=3.0103;FS=2.488;MLEAC=1;MLEAF=0.500;MQ=43.88;MQRankSum=-0.453;QD=11.38;ReadPosRankSum=-0.560;SOR=0.824	GT:AD:DP:GQ:PL	0/1:22,25:47:99:563,0,814
3L	3135388	.	ACCCC	A	209.74	.	AC=1;AF=0.500;AN=2;BaseQRankSum=-0.921;ClippingRankSum=0.000;DP=20;ExcessHet=3.0103;FS=0.000;MLEAC=1;MLEAF=0.500;MQ=43.61;MQRankSum=0.674;QD=26.22;ReadPosRankSum=1.068;SOR=0.269	GT:AD:DP:GQ:PL	0/1:2,6:8:27:247,0,27
3L	3135671	3L_3135671_SNP	C	A	496.77	.	AC=1;AF=0.500;AN=2;BaseQRankSum=-2.050;ClippingRankSum=0.000;DB;DP=45;ExcessHet=3.0103;FS=8.887;MLEAC=1;MLEAF=0.500;MQ=43.78;MQRankSum=-1.179;QD=11.29;ReadPosRankSum=0.456;SOR=1.060	GT:AD:DP:GQ:PL	0/1:20,24:44:99:525,0,417
3L	3135736	3L_3135736_SNP	C	A	252.77	.	AC=1;AF=0.500;AN=2;BaseQRankSum=0.771;ClippingRankSum=0.000;DB;DP=44;ExcessHet=3.0103;FS=2.675;MLEAC=1;MLEAF=0.500;MQ=43.82;MQRankSum=1.544;QD=5.88;ReadPosRankSum=-0.013;SOR=0.615	GT:AD:DP:GQ:PL	0/1:28,15:43:99:281,0,634
3L	3135762	3L_3135762_SNP	G	A	351.77	.	AC=1;AF=0.500;AN=2;BaseQRankSum=-0.145;ClippingRankSum=0.000;DB;DP=56;ExcessHet=3.0103;FS=1.052;MLEAC=1;MLEAF=0.500;MQ=43.93;MQRankSum=1.090;QD=6.28;ReadPosRankSum=-1.237;SOR=0.892	GT:AD:DP:GQ:PL	0/1:36,20:56:99:380,0,818
3L	3135861	3L_3135861_SNP	C	T	1283.77	.	AC=2;AF=1.00;AN=2;DB;DP=52;ExcessHet=3.0103;FS=0.000;MLEAC=2;MLEAF=1.00;MQ=43.49;QD=25.17;SOR=0.900	GT:AD:DP:GQ:PL	1/1:0,51:51:99:1312,151,0
3L	3135927	3L_3135927_SNP	T	C	1742.77	.	AC=2;AF=1.00;AN=2;DB;DP=53;ExcessHet=3.0103;FS=0.000;MLEAC=2;MLEAF=1.00;MQ=43.57;QD=32.88;SOR=0.730	GT:AD:DP:GQ:PL	1/1:0,53:53:99:1771,161,0
3L	3135937	3L_3135937_SNP	T	A	398.77	.	AC=1;AF=0.500;AN=2;BaseQRankSum=0.182;ClippingRankSum=0.000;DB;DP=56;ExcessHet=3.0103;FS=3.850;MLEAC=1;MLEAF=0.500;MQ=43.60;MQRankSum=1.618;QD=7.12;ReadPosRankSum=-0.294;SOR=0.956	GT:AD:DP:GQ:PL	0/1:34,22:56:99:427,0,725
3L	3135963	3L_3135963_SNP	T	C	2579.77	.	AC=2;AF=1.00;AN=2;DB;DP=57;ExcessHet=3.0103;FS=0.000;MLEAC=2;MLEAF=1.00;MQ=43.45;QD=27.09;SOR=0.960	GT:AD:DP:GQ:PL	1/1:0,57:57:99:2608,181,0
3L	3135983	3L_3135983_SNP	T	C	2853.77	.	AC=2;AF=1.00;AN=2;DB;DP=62;ExcessHet=3.0103;FS=0.000;MLEAC=2;MLEAF=1.00;MQ=43.33;QD=29.66;SOR=0.899	GT:AD:DP:GQ:PL	1/1:0,62:62:99:2882,196,0
3L	3136007	3L_3136007_SNP	G	A	2986.77	.	AC=2;AF=1.00;AN=2;DB;DP=66;ExcessHet=3.0103;FS=0.000;MLEAC=2;MLEAF=1.00;MQ=43.24;QD=33.68;SOR=0.957	GT:AD:DP:GQ:PL	1/1:0,66:66:99:3015,202,0
3L	3136015	3L_3136015_SNP	G	T	3031.77	.	AC=2;AF=1.00;AN=2;DB;DP=68;ExcessHet=3.0103;FS=0.000;MLEAC=2;MLEAF=1.00;MQ=43.23;QD=30.37;SOR=0.949	GT:AD:DP:GQ:PL	1/1:0,68:68:99:3060,205,0
3L	3136016	3L_3136016_SNP	T	A	3031.77	.	AC=2;AF=1.00;AN=2;DB;DP=68;ExcessHet=3.0103;FS=0.000;MLEAC=2;MLEAF=1.00;MQ=43.23;QD=29.72;SOR=0.949	GT:AD:DP:GQ:PL	1/1:0,68:68:99:3060,205,0
3L	3136020	.	CT	C	1590.73	.	AC=1;AF=0.500;AN=2;BaseQRankSum=-1.131;ClippingRankSum=0.000;DP=67;ExcessHet=3.0103;FS=3.453;MLEAC=1;MLEAF=0.500;MQ=43.22;MQRankSum=-3.955;QD=23.74;ReadPosRankSum=1.879;SOR=1.206	GT:AD:DP:GQ:PL	0/1:26,41:67:99:1628,0,1010
3L	3136023	.	G	A	1599.77	.	AC=1;AF=0.500;AN=2;BaseQRankSum=-3.496;ClippingRankSum=0.000;DP=68;ExcessHet=3.0103;FS=4.842;MLEAC=1;MLEAF=0.500;MQ=43.23;MQRankSum=-4.037;QD=23.53;ReadPosRankSum=0.990;SOR=1.166	GT:AD:DP:GQ:PL	0/1:27,41:68:99:1628,0,1010
3L	3136039	3L_3136039_SNP	G	T	908.77	.	AC=1;AF=0.500;AN=2;BaseQRankSum=0.000;ClippingRankSum=0.000;DB;DP=67;ExcessHet=3.0103;FS=4.988;MLEAC=1;MLEAF=0.500;MQ=42.78;MQRankSum=-3.223;QD=13.56;ReadPosRankSum=1.159;SOR=1.347	GT:AD:DP:GQ:PL	0/1:26,41:67:99:937,0,697
3L	3136072	3L_3136072_SNP	G	C	840.77	.	AC=1;AF=0.500;AN=2;BaseQRankSum=0.644;ClippingRankSum=0.000;DB;DP=59;ExcessHet=3.0103;FS=0.000;MLEAC=1;MLEAF=0.500;MQ=42.65;MQRankSum=-3.439;QD=14.25;ReadPosRankSum=-1.474;SOR=0.720	GT:AD:DP:GQ:PL	0/1:22,37:59:99:869,0,636
3L	3136083	3L_3136083_SNP	A	T	1491.77	.	AC=1;AF=0.500;AN=2;BaseQRankSum=0.082;ClippingRankSum=0.000;DB;DP=55;ExcessHet=3.0103;FS=1.075;MLEAC=1;MLEAF=0.500;MQ=42.58;MQRankSum=-3.220;QD=27.12;ReadPosRankSum=-1.996;SOR=0.914	GT:AD:DP:GQ:PL	0/1:20,35:55:99:1520,0,712
3L	3136089	.	G	GAGTGTA	1659.73	.	AC=1;AF=0.500;AN=2;BaseQRankSum=1.016;ClippingRankSum=0.000;DP=58;ExcessHet=3.0103;FS=0.000;MLEAC=1;MLEAF=0.500;MQ=42.59;MQRankSum=-3.077;QD=28.62;ReadPosRankSum=-2.842;SOR=0.651	GT:AD:DP:GQ:PL	0/1:19,39:58:99:1697,0,671
3L	3136106	.	C	CA	873.73	.	AC=1;AF=0.500;AN=2;BaseQRankSum=-1.177;ClippingRankSum=0.000;DP=60;ExcessHet=3.0103;FS=1.063;MLEAC=1;MLEAF=0.500;MQ=42.67;MQRankSum=-4.291;QD=15.33;ReadPosRankSum=-0.845;SOR=0.589	GT:AD:DP:GQ:PL	0/1:20,37:57:99:911,0,629
3L	3136110	.	G	GA,A	2411.73	.	AC=1,1;AF=0.500,0.500;AN=2;DP=58;ExcessHet=3.0103;FS=0.000;MLEAC=1,1;MLEAF=0.500,0.500;MQ=43.24;QD=31.18;SOR=0.836	GT:AD:DP:GQ:PL	1/2:0,21,37:58:99:2449,1087,911,756,0,629
3L	3136127	3L_3136127_SNP	G	C	575.77	.	AC=1;AF=0.500;AN=2;BaseQRankSum=1.347;ClippingRankSum=0.000;DB;DP=54;ExcessHet=3.0103;FS=2.478;MLEAC=1;MLEAF=0.500;MQ=43.29;MQRankSum=3.461;QD=10.66;ReadPosRankSum=0.168;SOR=1.027	GT:AD:DP:GQ:PL	0/1:37,17:54:99:604,0,1491
3L	3136128	3L_3136128_SNP	G	A	1411.77	.	AC=1;AF=0.500;AN=2;BaseQRankSum=-1.984;ClippingRankSum=0.000;DB;DP=54;ExcessHet=3.0103;FS=2.478;MLEAC=1;MLEAF=0.500;MQ=43.33;MQRankSum=-3.299;QD=26.14;ReadPosRankSum=-0.112;SOR=0.493	GT:AD:DP:GQ:PL	0/1:17,37:54:99:1440,0,604
3L	3136173	.	C	T	1009.77	.	AC=1;AF=0.500;AN=2;BaseQRankSum=2.028;ClippingRankSum=0.000;DP=57;ExcessHet=3.0103;FS=0.000;MLEAC=1;MLEAF=0.500;MQ=43.60;MQRankSum=-1.971;QD=17.72;ReadPosRankSum=1.133;SOR=0.735	GT:AD:DP:GQ:PL	0/1:13,44:57:99:1038,0,393
3L	3136178	3L_3136178_SNP	T	C	193.77	.	AC=1;AF=0.500;AN=2;BaseQRankSum=0.572;ClippingRankSum=0.000;DB;DP=59;ExcessHet=3.0103;FS=1.129;MLEAC=1;MLEAF=0.500;MQ=43.62;MQRankSum=2.138;QD=3.28;ReadPosRankSum=-1.751;SOR=0.892	GT:AD:DP:GQ:PL	0/1:44,15:59:99:222,0,1804
3L	3136475	3L_3136475_SNP	T	G	1212.77	.	AC=1;AF=0.500;AN=2;BaseQRankSum=-0.391;ClippingRankSum=0.000;DB;DP=48;ExcessHet=3.0103;FS=4.231;MLEAC=1;MLEAF=0.500;MQ=43.67;MQRankSum=-2.075;QD=25.27;ReadPosRankSum=1.262;SOR=1.156	GT:AD:DP:GQ:PL	0/1:17,31:48:99:1241,0,618
3L	3136476	3L_3136476_SNP	A	T	1212.77	.	AC=1;AF=0.500;AN=2;BaseQRankSum=1.181;ClippingRankSum=0.000;DB;DP=48;ExcessHet=3.0103;FS=4.231;MLEAC=1;MLEAF=0.500;MQ=43.67;MQRankSum=-2.075;QD=25.27;ReadPosRankSum=1.198;SOR=1.156	GT:AD:DP:GQ:PL	0/1:17,31:48:99:1241,0,618
3L	3136492	3L_3136492_SNP	C	G	964.77	.	AC=1;AF=0.500;AN=2;BaseQRankSum=2.566;ClippingRankSum=0.000;DB;DP=55;ExcessHet=3.0103;FS=1.181;MLEAC=1;MLEAF=0.500;MQ=43.68;MQRankSum=-1.752;QD=17.54;ReadPosRankSum=-1.025;SOR=0.954	GT:AD:DP:GQ:PL	0/1:14,41:55:99:993,0,219
3L	3136536	.	G	GACGGCACAC	1813.73	.	AC=1;AF=0.500;AN=2;BaseQRankSum=0.980;ClippingRankSum=0.000;DP=63;ExcessHet=3.0103;FS=3.767;MLEAC=1;MLEAF=0.500;MQ=43.56;MQRankSum=-2.654;QD=29.25;ReadPosRankSum=-0.031;SOR=0.346	GT:AD:DP:GQ:PL	0/1:19,43:62:99:1851,0,650
3L	3136575	3L_3136575_SNP	C	T	473.77	.	AC=1;AF=0.500;AN=2;BaseQRankSum=1.941;ClippingRankSum=0.000;DB;DP=69;ExcessHet=3.0103;FS=6.834;MLEAC=1;MLEAF=0.500;MQ=43.72;MQRankSum=2.569;QD=6.87;ReadPosRankSum=-0.371;SOR=1.609	GT:AD:DP:GQ:PL	0/1:44,25:69:99:502,0,993
3L	3136642	3L_3136642_SNP	G	C	1482.77	.	AC=2;AF=1.00;AN=2;DB;DP=56;ExcessHet=3.0103;FS=0.000;MLEAC=2;MLEAF=1.00;MQ=43.54;QD=26.48;SOR=1.101	GT:AD:DP:GQ:PL	1/1:0,56:56:99:1511,168,0
3L	3136709	.	AAAAATAACTCATTTTCCTC	A	1311.73	.	AC=1;AF=0.500;AN=2;BaseQRankSum=1.186;ClippingRankSum=0.000;DP=57;ExcessHet=3.0103;FS=1.053;MLEAC=1;MLEAF=0.500;MQ=43.27;MQRankSum=-3.882;QD=23.42;ReadPosRankSum=1.730;SOR=0.676	GT:AD:DP:GQ:PL	0/1:22,34:56:99:1349,0,801
3L	3136804	3L_3136804_SNP	A	G	1521.77	.	AC=1;AF=0.500;AN=2;BaseQRankSum=-1.385;ClippingRankSum=0.000;DB;DP=53;ExcessHet=3.0103;FS=1.156;MLEAC=1;MLEAF=0.500;MQ=43.34;MQRankSum=-2.288;QD=28.71;ReadPosRankSum=-1.521;SOR=0.699	GT:AD:DP:GQ:PL	0/1:15,38:53:99:1550,0,515
3L	3136807	3L_3136807_SNP	A	G	1521.77	.	AC=1;AF=0.500;AN=2;BaseQRankSum=-1.730;ClippingRankSum=0.000;DB;DP=53;ExcessHet=3.0103;FS=1.156;MLEAC=1;MLEAF=0.500;MQ=43.34;MQRankSum=-2.288;QD=28.71;ReadPosRankSum=-1.402;SOR=0.699	GT:AD:DP:GQ:PL	0/1:15,38:53:99:1550,0,515
3L	3136815	3L_3136815_SNP	A	T	1683.77	.	AC=1;AF=0.500;AN=2;BaseQRankSum=0.267;ClippingRankSum=0.000;DB;DP=58;ExcessHet=3.0103;FS=0.000;MLEAC=1;MLEAF=0.500;MQ=43.43;MQRankSum=-2.103;QD=29.03;ReadPosRankSum=-1.332;SOR=0.693	GT:AD:DP:GQ:PL	0/1:16,42:58:99:1712,0,570
3L	3136820	3L_3136820_SNP	C	T	1672.77	.	AC=1;AF=0.500;AN=2;BaseQRankSum=0.224;ClippingRankSum=0.000;DB;DP=57;ExcessHet=3.0103;FS=0.000;MLEAC=1;MLEAF=0.500;MQ=43.45;MQRankSum=-2.002;QD=29.35;ReadPosRankSum=-1.015;SOR=0.741	GT:AD:DP:GQ:PL	0/1:16,41:57:99:1701,0,570
3L	3137077	3L_3137077_SNP	G	A	567.77	.	AC=1;AF=0.500;AN=2;BaseQRankSum=-0.772;ClippingRankSum=0.000;DB;DP=43;ExcessHet=3.0103;FS=20.501;MLEAC=1;MLEAF=0.500;MQ=43.95;MQRankSum=-0.722;QD=13.20;ReadPosRankSum=-0.049;SOR=0.441	GT:AD:DP:GQ:PL	0/1:16,27:43:99:596,0,305
3L	3137238	3L_3137238_SNP	C	A	2094.77	.	AC=2;AF=1.00;AN=2;DB;DP=49;ExcessHet=3.0103;FS=0.000;MLEAC=2;MLEAF=1.00;MQ=44.00;QD=29.09;SOR=0.776	GT:AD:DP:GQ:PL	1/1:0,48:48:99:2123,144,0
3L	3137239	3L_3137239_SNP	A	C	2094.77	.	AC=2;AF=1.00;AN=2;DB;DP=48;ExcessHet=3.0103;FS=0.000;MLEAC=2;MLEAF=1.00;MQ=44.00;QD=32.37;SOR=0.735	GT:AD:DP:GQ:PL	1/1:0,47:47:99:2123,144,0
3L	3137372	.	AGGAGGAG	A	965.73	.	AC=1;AF=0.500;AN=2;BaseQRankSum=-1.609;ClippingRankSum=0.000;DP=51;ExcessHet=3.0103;FS=0.000;MLEAC=1;MLEAF=0.500;MQ=43.82;MQRankSum=-1.344;QD=19.31;ReadPosRankSum=0.083;SOR=0.846	GT:AD:DP:GQ:PL	0/1:24,26:50:99:1003,0,886
3L	3137395	3L_3137395_SNP	G	A	429.77	.	AC=1;AF=0.500;AN=2;BaseQRankSum=1.537;ClippingRankSum=0.000;DB;DP=50;ExcessHet=3.0103;FS=0.000;MLEAC=1;MLEAF=0.500;MQ=43.82;MQRankSum=1.319;QD=8.77;ReadPosRankSum=0.171;SOR=0.796	GT:AD:DP:GQ:PL	0/1:27,22:49:99:458,0,580
3L	3137785	.	C	CAGCCACACAAAATGGATGAAAAAAAGACCAA	1045.73	.	AC=1;AF=0.500;AN=2;BaseQRankSum=0.000;ClippingRankSum=0.000;DP=39;ExcessHet=3.0103;FS=9.838;MLEAC=1;MLEAF=0.500;MQ=42.88;MQRankSum=-4.368;QD=28.26;ReadPosRankSum=-0.737;SOR=1.366	GT:AD:DP:GQ:PL	0/1:16,21:37:99:1083,0,795
3L	3137975	.	C	CCTGG	1454.73	.	AC=1;AF=0.500;AN=2;BaseQRankSum=1.981;ClippingRankSum=0.000;DP=52;ExcessHet=3.0103;FS=4.685;MLEAC=1;MLEAF=0.500;MQ=43.23;MQRankSum=-3.244;QD=27.98;ReadPosRankSum=-0.238;SOR=1.580	GT:AD:DP:GQ:PL	0/1:16,36:52:99:1492,0,1103
3L	3137976	.	A	C	1463.77	.	AC=1;AF=0.500;AN=2;BaseQRankSum=1.749;ClippingRankSum=0.000;DP=52;ExcessHet=3.0103;FS=4.357;MLEAC=1;MLEAF=0.500;MQ=43.23;MQRankSum=-3.244;QD=28.15;ReadPosRankSum=-0.268;SOR=1.387	GT:AD:DP:GQ:PL	0/1:16,36:52:99:1492,0,1103
3L	3138085	.	G	GCGAGAGGA	1655.73	.	AC=1;AF=0.500;AN=2;BaseQRankSum=2.015;ClippingRankSum=0.000;DP=60;ExcessHet=3.0103;FS=3.982;MLEAC=1;MLEAF=0.500;MQ=42.94;MQRankSum=-4.257;QD=27.60;ReadPosRankSum=-0.716;SOR=0.286	GT:AD:DP:GQ:PL	0/1:19,41:60:99:1693,0,1739
3L	3138210	3L_3138210_SNP	T	C	1569.77	.	AC=1;AF=0.500;AN=2;BaseQRankSum=2.212;ClippingRankSum=0.000;DB;DP=62;ExcessHet=3.0103;FS=1.018;MLEAC=1;MLEAF=0.500;MQ=42.82;MQRankSum=-5.013;QD=25.32;ReadPosRankSum=-1.082;SOR=0.655	GT:AD:DP:GQ:PL	0/1:22,40:62:99:1598,0,899
3L	3138211	3L_3138211_SNP	A	G	1569.77	.	AC=1;AF=0.500;AN=2;BaseQRankSum=3.047;ClippingRankSum=0.000;DB;DP=62;ExcessHet=3.0103;FS=1.018;MLEAC=1;MLEAF=0.500;MQ=42.82;MQRankSum=-5.013;QD=25.32;ReadPosRankSum=-1.193;SOR=0.655	GT:AD:DP:GQ:PL	0/1:22,40:62:99:1598,0,899
3L	3138245	.	C	CATAAGGAACTAG	1848.73	.	AC=1;AF=0.500;AN=2;BaseQRankSum=-0.518;ClippingRankSum=0.000;DP=65;ExcessHet=3.0103;FS=0.000;MLEAC=1;MLEAF=0.500;MQ=42.76;MQRankSum=-5.507;QD=29.34;ReadPosRankSum=-2.690;SOR=0.666	GT:AD:DP:GQ:PL	0/1:22,41:63:99:1886,0,1218
3L	3138257	3L_3138257_SNP	A	T	1746.77	.	AC=1;AF=0.500;AN=2;BaseQRankSum=-1.351;ClippingRankSum=0.000;DB;DP=65;ExcessHet=3.0103;FS=0.000;MLEAC=1;MLEAF=0.500;MQ=42.64;MQRankSum=-6.086;QD=26.87;ReadPosRankSum=-1.854;SOR=0.704	GT:AD:DP:GQ:PL	0/1:23,42:65:99:1775,0,1248
3L	3138261	3L_3138261_SNP	G	A	1654.77	.	AC=1;AF=0.500;AN=2;BaseQRankSum=3.797;ClippingRankSum=0.000;DB;DP=66;ExcessHet=3.0103;FS=0.960;MLEAC=1;MLEAF=0.500;MQ=42.66;MQRankSum=-6.182;QD=25.07;ReadPosRankSum=-1.294;SOR=0.551	GT:AD:DP:GQ:PL	0/1:24,42:66:99:1683,0,1255
3L	3138314	3L_3138314_SNP	G	C	2016.77	.	AC=1;AF=0.500;AN=2;BaseQRankSum=-0.708;ClippingRankSum=0.000;DB;DP=72;ExcessHet=3.0103;FS=0.977;MLEAC=1;MLEAF=0.500;MQ=42.70;MQRankSum=-5.510;QD=28.01;ReadPosRankSum=0.453;SOR=0.633	GT:AD:DP:GQ:PL	0/1:22,50:72:99:2045,0,897
3L	3138325	3L_3138325_SNP	T	C	2133.77	.	AC=1;AF=0.500;AN=2;BaseQRankSum=-0.343;ClippingRankSum=0.000;DB;DP=68;ExcessHet=3.0103;FS=0.000;MLEAC=1;MLEAF=0.500;MQ=42.67;MQRankSum=-4.969;QD=31.38;ReadPosRankSum=-0.535;SOR=0.693	GT:AD:DP:GQ:PL	0/1:18,50:68:99:2162,0,792
3L	3138331	3L_3138331_SNP	G	A	2013.77	.	AC=1;AF=0.500;AN=2;BaseQRankSum=1.642;ClippingRankSum=0.000;DB;DP=65;ExcessHet=3.0103;FS=0.000;MLEAC=1;MLEAF=0.500;MQ=42.71;MQRankSum=-4.655;QD=30.98;ReadPosRankSum=-0.366;SOR=0.593	GT:AD:DP:GQ:PL	0/1:17,48:65:99:2042,0,831
3L	3138332	3L_3138332_SNP	T	A	1971.77	.	AC=1;AF=0.500;AN=2;BaseQRankSum=1.325;ClippingRankSum=0.000;DB;DP=66;ExcessHet=3.0103;FS=0.000;MLEAC=1;MLEAF=0.500;MQ=42.73;MQRankSum=-4.765;QD=29.88;ReadPosRankSum=0.036;SOR=0.693	GT:AD:DP:GQ:PL	0/1:18,48:66:99:2000,0,834
3L	3138337	.	C	G	1923.77	.	AC=1;AF=0.500;AN=2;BaseQRankSum=-3.113;ClippingRankSum=0.000;DP=69;ExcessHet=3.0103;FS=0.000;MLEAC=1;MLEAF=0.500;MQ=42.79;MQRankSum=-5.073;QD=27.88;ReadPosRankSum=0.978;SOR=0.610	GT:AD:DP:GQ:PL	0/1:21,48:69:99:1952,0,917
3L	3138338	.	T	A	1923.77	.	AC=1;AF=0.500;AN=2;BaseQRankSum=-0.865;ClippingRankSum=0.000;DP=69;ExcessHet=3.0103;FS=0.000;MLEAC=1;MLEAF=0.500;MQ=42.79;MQRankSum=-5.073;QD=27.88;ReadPosRankSum=0.978;SOR=0.610	GT:AD:DP:GQ:PL	0/1:21,48:69:99:1952,0,917
3L	3138343	3L_3138343_SNP	T	A	1923.77	.	AC=1;AF=0.500;AN=2;BaseQRankSum=-0.917;ClippingRankSum=0.000;DB;DP=68;ExcessHet=3.0103;FS=0.000;MLEAC=1;MLEAF=0.500;MQ=42.84;MQRankSum=-4.901;QD=28.29;ReadPosRankSum=1.162;SOR=0.655	GT:AD:DP:GQ:PL	0/1:21,47:68:99:1952,0,917
3L	3138352	3L_3138352_SNP	G	A	1842.77	.	AC=1;AF=0.500;AN=2;BaseQRankSum=-1.064;ClippingRankSum=0.000;DB;DP=65;ExcessHet=3.0103;FS=0.000;MLEAC=1;MLEAF=0.500;MQ=42.93;MQRankSum=-4.579;QD=28.35;ReadPosRankSum=1.650;SOR=0.737	GT:AD:DP:GQ:PL	0/1:20,45:65:99:1871,0,825
3L	3138363	3L_3138363_SNP	A	T	1900.77	.	AC=1;AF=0.500;AN=2;BaseQRankSum=-0.643;ClippingRankSum=0.000;DB;DP=68;ExcessHet=3.0103;FS=0.000;MLEAC=1;MLEAF=0.500;MQ=42.94;MQRankSum=-4.339;QD=27.95;ReadPosRankSum=0.706;SOR=0.639	GT:AD:DP:GQ:PL	0/1:19,49:68:99:1929,0,632
3L	3138434	3L_3138434_SNP	T	G	1680.77	.	AC=1;AF=0.500;AN=2;BaseQRankSum=-0.408;ClippingRankSum=0.000;DB;DP=67;ExcessHet=3.0103;FS=9.303;MLEAC=1;MLEAF=0.500;MQ=43.22;MQRankSum=-2.926;QD=25.09;ReadPosRankSum=-0.051;SOR=0.169	GT:AD:DP:GQ:PL	0/1:22,45:67:99:1709,0,978
3L	3138440	3L_3138440_SNP	T	C	1580.77	.	AC=1;AF=0.500;AN=2;BaseQRankSum=-3.884;ClippingRankSum=0.000;DB;DP=64;ExcessHet=3.0103;FS=14.796;MLEAC=1;MLEAF=0.500;MQ=43.39;MQRankSum=-3.528;QD=24.70;ReadPosRankSum=0.724;SOR=0.180	GT:AD:DP:GQ:PL	0/1:23,41:64:99:1609,0,1019
3L	3138458	3L_3138458_SNP	A	G	1587.77	.	AC=1;AF=0.500;AN=2;BaseQRankSum=-0.780;ClippingRankSum=0.000;DB;DP=63;ExcessHet=3.0103;FS=14.635;MLEAC=1;MLEAF=0.500;MQ=43.47;MQRankSum=-3.304;QD=25.20;ReadPosRankSum=-1.005;SOR=0.095	GT:AD:DP:GQ:PL	0/1:23,40:63:99:1616,0,926
3L	3138462	3L_3138462_SNP	C	T	1587.77	.	AC=1;AF=0.500;AN=2;BaseQRankSum=0.920;ClippingRankSum=0.000;DB;DP=63;ExcessHet=3.0103;FS=12.225;MLEAC=1;MLEAF=0.500;MQ=43.47;MQRankSum=-3.191;QD=25.20;ReadPosRankSum=-2.031;SOR=0.115	GT:AD:DP:GQ:PL	0/1:22,41:63:99:1616,0,926
3L	3138666	.	GCGTTAT	G	328.73	.	AC=1;AF=0.500;AN=2;BaseQRankSum=-1.638;ClippingRankSum=0.000;DP=47;ExcessHet=3.0103;FS=0.000;MLEAC=1;MLEAF=0.500;MQ=43.94;MQRankSum=0.640;QD=7.64;ReadPosRankSum=1.604;SOR=0.859	GT:AD:DP:GQ:PL	0/1:32,11:43:99:366,0,1966
3L	3138699	.	A	T	209.77	.	AC=1;AF=0.500;AN=2;BaseQRankSum=0.431;ClippingRankSum=0.000;DP=44;ExcessHet=3.0103;FS=1.298;MLEAC=1;MLEAF=0.500;MQ=43.96;MQRankSum=0.697;QD=4.77;ReadPosRankSum=-1.499;SOR=1.096	GT:AD:DP:GQ:PL	0/1:31,13:44:99:238,0,699
3L	3138778	3L_3138778_SNP	G	A	1209.77	.	AC=1;AF=0.500;AN=2;BaseQRankSum=2.708;ClippingRankSum=0.000;DB;DP=48;ExcessHet=3.0103;FS=2.832;MLEAC=1;MLEAF=0.500;MQ=43.82;MQRankSum=-1.225;QD=25.20;ReadPosRankSum=-1.524;SOR=0.326	GT:AD:DP:GQ:PL	0/1:16,32:48:99:1238,0,565
3L	3138788	3L_3138788_SNP	C	G	1178.77	.	AC=1;AF=0.500;AN=2;BaseQRankSum=0.701;ClippingRankSum=0.000;DB;DP=48;ExcessHet=3.0103;FS=1.300;MLEAC=1;MLEAF=0.500;MQ=43.82;MQRankSum=-1.285;QD=24.56;ReadPosRankSum=-0.960;SOR=0.412	GT:AD:DP:GQ:PL	0/1:17,31:48:99:1207,0,593
3L	3138813	3L_3138813_SNP	A	G	2080.77	.	AC=2;AF=1.00;AN=2;DB;DP=45;ExcessHet=3.0103;FS=0.000;MLEAC=2;MLEAF=1.00;MQ=43.76;QD=32.08;SOR=1.714	GT:AD:DP:GQ:PL	1/1:0,45:45:99:2109,142,0
3L	3138819	3L_3138819_DEL	TA	T	353.73	.	AC=1;AF=0.500;AN=2;BaseQRankSum=0.868;ClippingRankSum=0.000;DB;DP=44;ExcessHet=3.0103;FS=7.035;MLEAC=1;MLEAF=0.500;MQ=43.76;MQRankSum=1.668;QD=8.04;ReadPosRankSum=0.048;SOR=1.833	GT:AD:DP:GQ:PL	0/1:27,17:44:99:391,0,806
3L	3138860	.	AAG	A	365.73	.	AC=1;AF=0.500;AN=2;BaseQRankSum=-0.429;ClippingRankSum=0.000;DP=45;ExcessHet=3.0103;FS=5.859;MLEAC=1;MLEAF=0.500;MQ=43.34;MQRankSum=1.240;QD=12.19;ReadPosRankSum=2.647;SOR=0.342	GT:AD:DP:GQ:PL	0/1:11,19:30:99:403,0,153
3L	3138862	.	G	A	124.77	.	AC=1;AF=0.500;AN=2;BaseQRankSum=1.099;ClippingRankSum=0.000;DP=44;ExcessHet=3.0103;FS=5.859;MLEAC=1;MLEAF=0.500;MQ=43.33;MQRankSum=-1.157;QD=4.16;ReadPosRankSum=-2.240;SOR=1.773	GT:AD:DP:GQ:PL	0/1:19,11:30:99:153,0,403
3L	3138902	.	C	A	582.77	.	AC=1;AF=0.500;AN=2;BaseQRankSum=-0.078;ClippingRankSum=0.000;DP=41;ExcessHet=3.0103;FS=1.523;MLEAC=1;MLEAF=0.500;MQ=43.44;MQRankSum=0.561;QD=14.57;ReadPosRankSum=0.667;SOR=1.204	GT:AD:DP:GQ:PL	0/1:11,29:40:99:611,0,153
3L	3138938	3L_3138938_SNP	A	C	365.77	.	AC=1;AF=0.500;AN=2;BaseQRankSum=0.469;ClippingRankSum=0.000;DB;DP=51;ExcessHet=3.0103;FS=6.478;MLEAC=1;MLEAF=0.500;MQ=43.57;MQRankSum=-0.638;QD=7.17;ReadPosRankSum=-0.097;SOR=0.184	GT:AD:DP:GQ:PL	0/1:31,20:51:99:394,0,717
3L	3138948	3L_3138948_SNP	A	G	2143.77	.	AC=2;AF=1.00;AN=2;DB;DP=55;ExcessHet=3.0103;FS=0.000;MLEAC=2;MLEAF=1.00;MQ=43.30;QD=25.15;SOR=1.487	GT:AD:DP:GQ:PL	1/1:0,55:55:99:2172,165,0
3L	3139007	3L_3139007_SNP	C	T	1355.77	.	AC=1;AF=0.500;AN=2;BaseQRankSum=1.223;ClippingRankSum=0.000;DB;DP=59;ExcessHet=3.0103;FS=1.054;MLEAC=1;MLEAF=0.500;MQ=43.90;MQRankSum=-0.207;QD=23.38;ReadPosRankSum=-1.420;SOR=0.981	GT:AD:DP:GQ:PL	0/1:23,35:58:99:1384,0,844
3L	3139014	.	G	A	1352.77	.	AC=1;AF=0.500;AN=2;BaseQRankSum=0.866;ClippingRankSum=0.000;DP=60;ExcessHet=3.0103;FS=1.026;MLEAC=1;MLEAF=0.500;MQ=43.90;MQRankSum=-0.243;QD=22.93;ReadPosRankSum=-1.031;SOR=0.948	GT:AD:DP:GQ:PL	0/1:24,35:59:99:1381,0,878
3L	3139032	3L_3139032_SNP	T	C	2770.77	.	AC=2;AF=1.00;AN=2;DB;DP=64;ExcessHet=3.0103;FS=0.000;MLEAC=2;MLEAF=1.00;MQ=43.91;QD=31.56;SOR=0.790	GT:AD:DP:GQ:PL	1/1:0,63:63:99:2799,190,0
3L	3139037	.	C	CT	2761.73	.	AC=2;AF=1.00;AN=2;DP=64;ExcessHet=3.0103;FS=0.000;MLEAC=2;MLEAF=1.00;MQ=43.91;QD=26.45;SOR=0.790	GT:AD:DP:GQ:PL	1/1:0,63:63:99:2799,190,0
3L	3139105	3L_3139105_SNP	T	A	1249.77	.	AC=2;AF=1.00;AN=2;DB;DP=47;ExcessHet=3.0103;FS=0.000;MLEAC=2;MLEAF=1.00;MQ=44.00;QD=27.17;SOR=0.693	GT:AD:DP:GQ:PL	1/1:0,46:46:99:1278,138,0
3L	3139190	3L_3139190_SNP	T	A	1303.77	.	AC=2;AF=1.00;AN=2;DB;DP=49;ExcessHet=3.0103;FS=0.000;MLEAC=2;MLEAF=1.00;MQ=44.00;QD=27.16;SOR=1.179	GT:AD:DP:GQ:PL	1/1:0,48:48:99:1332,144,0
3L	3139292	3L_3139292_SNP	G	T	1435.77	.	AC=2;AF=1.00;AN=2;DB;DP=53;ExcessHet=3.0103;FS=0.000;MLEAC=2;MLEAF=1.00;MQ=44.00;QD=27.09;SOR=0.808	GT:AD:DP:GQ:PL	1/1:0,53:53:99:1464,159,0
3L	3139512	3L_3139512_SNP	G	C	789.77	.	AC=1;AF=0.500;AN=2;BaseQRankSum=-1.830;ClippingRankSum=0.000;DB;DP=52;ExcessHet=3.0103;FS=2.664;MLEAC=1;MLEAF=0.500;MQ=44.00;MQRankSum=0.000;QD=15.19;ReadPosRankSum=-0.072;SOR=0.323	GT:AD:DP:GQ:PL	0/1:16,36:52:99:818,0,287
3L	3139842	3L_3139842_SNP	T	A	311.77	.	AC=1;AF=0.500;AN=2;BaseQRankSum=-0.136;ClippingRankSum=0.000;DB;DP=67;ExcessHet=3.0103;FS=0.000;MLEAC=1;MLEAF=0.500;MQ=44.00;MQRankSum=0.000;QD=4.72;ReadPosRankSum=-1.780;SOR=0.613	GT:AD:DP:GQ:PL	0/1:48,18:66:99:340,0,1940
3L	3139851	.	G	A	1142.77	.	AC=1;AF=0.500;AN=2;BaseQRankSum=0.289;ClippingRankSum=0.000;DP=71;ExcessHet=3.0103;FS=1.036;MLEAC=1;MLEAF=0.500;MQ=44.00;MQRankSum=0.000;QD=16.56;ReadPosRankSum=0.773;SOR=0.892	GT:AD:DP:GQ:PL	0/1:19,50:69:99:1171,0,635
3L	3140125	3L_3140125_SNP	A	G	783.77	.	AC=1;AF=0.500;AN=2;BaseQRankSum=-0.359;ClippingRankSum=0.000;DB;DP=53;ExcessHet=3.0103;FS=3.844;MLEAC=1;MLEAF=0.500;MQ=43.96;MQRankSum=-1.149;QD=14.79;ReadPosRankSum=1.071;SOR=0.662	GT:AD:DP:GQ:PL	0/1:31,22:53:99:812,0,1165
3L	3140135	3L_3140135_SNP	A	G	878.77	.	AC=1;AF=0.500;AN=2;BaseQRankSum=-1.646;ClippingRankSum=0.000;DB;DP=53;ExcessHet=3.0103;FS=3.855;MLEAC=1;MLEAF=0.500;MQ=43.93;MQRankSum=-1.604;QD=16.58;ReadPosRankSum=0.496;SOR=0.800	GT:AD:DP:GQ:PL	0/1:30,23:53:99:907,0,1236
3L	3140137	3L_3140137_SNP	C	G	878.77	.	AC=1;AF=0.500;AN=2;BaseQRankSum=-0.019;ClippingRankSum=0.000;DB;DP=53;ExcessHet=3.0103;FS=3.855;MLEAC=1;MLEAF=0.500;MQ=43.93;MQRankSum=-1.543;QD=16.58;ReadPosRankSum=0.362;SOR=0.931	GT:AD:DP:GQ:PL	0/1:29,24:53:99:907,0,1236
3L	3140179	3L_3140179_SNP	G	T	913.77	.	AC=1;AF=0.500;AN=2;BaseQRankSum=1.482;ClippingRankSum=0.000;DB;DP=45;ExcessHet=3.0103;FS=0.000;MLEAC=1;MLEAF=0.500;MQ=43.87;MQRankSum=-0.447;QD=20.31;ReadPosRankSum=-0.205;SOR=0.591	GT:AD:DP:GQ:PL	0/1:21,24:45:99:942,0,847
3L	3140180	3L_3140180_SNP	A	T	913.77	.	AC=1;AF=0.500;AN=2;BaseQRankSum=-1.126;ClippingRankSum=0.000;DB;DP=46;ExcessHet=3.0103;FS=0.000;MLEAC=1;MLEAF=0.500;MQ=43.87;MQRankSum=-0.488;QD=19.86;ReadPosRankSum=0.000;SOR=0.680	GT:AD:DP:GQ:PL	0/1:22,24:46:99:942,0,847
3L	3140184	3L_3140184_SNP	C	T	426.77	.	AC=1;AF=0.500;AN=2;BaseQRankSum=0.645;ClippingRankSum=0.000;DB;DP=47;ExcessHet=3.0103;FS=0.000;MLEAC=1;MLEAF=0.500;MQ=43.88;MQRankSum=-0.680;QD=9.08;ReadPosRankSum=-0.267;SOR=0.639	GT:AD:DP:GQ:PL	0/1:25,22:47:99:455,0,993
3L	3140248	3L_3140248_SNP	C	T	560.77	.	AC=1;AF=0.500;AN=2;BaseQRankSum=1.179;ClippingRankSum=0.000;DB;DP=59;ExcessHet=3.0103;FS=3.649;MLEAC=1;MLEAF=0.500;MQ=43.90;MQRankSum=-0.658;QD=9.50;ReadPosRankSum=1.290;SOR=0.356	GT:AD:DP:GQ:PL	0/1:31,28:59:99:589,0,668
3L	3140274	3L_3140274_SNP	A	T	536.77	.	AC=1;AF=0.500;AN=2;BaseQRankSum=3.158;ClippingRankSum=0.000;DB;DP=65;ExcessHet=3.0103;FS=2.130;MLEAC=1;MLEAF=0.500;MQ=43.88;MQRankSum=-0.897;QD=8.26;ReadPosRankSum=0.982;SOR=0.412	GT:AD:DP:GQ:PL	0/1:38,27:65:99:565,0,858
3L	3140474	.	T	A	1547.77	.	AC=2;AF=1.00;AN=2;DP=57;ExcessHet=3.0103;FS=0.000;MLEAC=2;MLEAF=1.00;MQ=43.87;QD=27.15;SOR=0.800	GT:AD:DP:GQ:PL	1/1:0,57:57:99:1576,170,0
3L	3140557	3L_3140557_SNP	G	A	505.77	.	AC=1;AF=0.500;AN=2;BaseQRankSum=-2.508;ClippingRankSum=0.000;DB;DP=58;ExcessHet=3.0103;FS=3.683;MLEAC=1;MLEAF=0.500;MQ=43.97;MQRankSum=0.968;QD=8.72;ReadPosRankSum=0.009;SOR=0.451	GT:AD:DP:GQ:PL	0/1:31,27:58:99:534,0,675
3L	3140650	.	CAA	C,CAAA	2069.73	.	AC=1,1;AF=0.500,0.500;AN=2;BaseQRankSum=1.601;ClippingRankSum=0.000;DP=65;ExcessHet=3.0103;FS=0.000;MLEAC=1,1;MLEAF=0.500,0.500;MQ=43.97;MQRankSum=0.000;QD=34.50;ReadPosRankSum=1.264;SOR=0.276	GT:AD:DP:GQ:PL	1/2:1,24,35:60:99:2107,1231,1281,763,0,784
3L	3140686	3L_3140686_SNP	G	A	683.77	.	AC=1;AF=0.500;AN=2;BaseQRankSum=-2.014;ClippingRankSum=0.000;DB;DP=58;ExcessHet=3.0103;FS=5.303;MLEAC=1;MLEAF=0.500;MQ=44.00;MQRankSum=0.000;QD=12.00;ReadPosRankSum=0.364;SOR=1.093	GT:AD:DP:GQ:PL	0/1:24,33:57:99:712,0,487
3L	3140726	3L_3140726_SNP	T	A	704.77	.	AC=1;AF=0.500;AN=2;BaseQRankSum=-3.129;ClippingRankSum=0.000;DB;DP=57;ExcessHet=3.0103;FS=0.000;MLEAC=1;MLEAF=0.500;MQ=43.97;MQRankSum=-0.787;QD=12.36;ReadPosRankSum=-1.928;SOR=0.616	GT:AD:DP:GQ:PL	0/1:23,34:57:99:733,0,478
3L	3140768	3L_3140768_SNP	A	T	1117.77	.	AC=1;AF=0.500;AN=2;BaseQRankSum=-2.092;ClippingRankSum=0.000;DB;DP=52;ExcessHet=3.0103;FS=13.096;MLEAC=1;MLEAF=0.500;MQ=43.87;MQRankSum=-1.490;QD=21.50;ReadPosRankSum=0.695;SOR=1.677	GT:AD:DP:GQ:PL	0/1:22,30:52:99:1146,0,795
3L	3140773	.	CAAGT	C	2270.73	.	AC=2;AF=1.00;AN=2;DP=51;ExcessHet=3.0103;FS=0.000;MLEAC=2;MLEAF=1.00;MQ=43.87;QD=26.80;SOR=0.994	GT:AD:DP:GQ:PL	1/1:0,51:51:99:2308,157,0
3L	3140789	3L_3140789_SNP	A	G	1122.77	.	AC=1;AF=0.500;AN=2;BaseQRankSum=-0.640;ClippingRankSum=0.000;DB;DP=53;ExcessHet=3.0103;FS=5.840;MLEAC=1;MLEAF=0.500;MQ=43.87;MQRankSum=-1.465;QD=21.18;ReadPosRankSum=1.698;SOR=1.329	GT:AD:DP:GQ:PL	0/1:22,31:53:99:1151,0,793
3L	3140860	3L_3140860_SNP	T	G	946.77	.	AC=1;AF=0.500;AN=2;BaseQRankSum=2.752;ClippingRankSum=0.000;DB;DP=62;ExcessHet=3.0103;FS=7.654;MLEAC=1;MLEAF=0.500;MQ=43.81;MQRankSum=-0.622;QD=15.27;ReadPosRankSum=0.682;SOR=1.099	GT:AD:DP:GQ:PL	0/1:20,42:62:99:975,0,352
3L	3140889	3L_3140889_SNP	G	A	835.77	.	AC=1;AF=0.500;AN=2;BaseQRankSum=1.228;ClippingRankSum=0.000;DB;DP=62;ExcessHet=3.0103;FS=3.530;MLEAC=1;MLEAF=0.500;MQ=43.89;MQRankSum=-0.194;QD=13.48;ReadPosRankSum=1.499;SOR=0.565	GT:AD:DP:GQ:PL	0/1:24,38:62:99:864,0,456
3L	3140987	3L_3140987_SNP	G	A	671.77	.	AC=1;AF=0.500;AN=2;BaseQRankSum=1.218;ClippingRankSum=0.000;DB;DP=57;ExcessHet=3.0103;FS=5.408;MLEAC=1;MLEAF=0.500;MQ=43.66;MQRankSum=-0.361;QD=12.00;ReadPosRankSum=-0.482;SOR=0.505	GT:AD:DP:GQ:PL	0/1:24,32:56:99:700,0,417
3L	3141088	3L_3141088_SNP	T	C	252.77	.	AC=1;AF=0.500;AN=2;BaseQRankSum=-2.386;ClippingRankSum=0.000;DB;DP=51;ExcessHet=3.0103;FS=0.000;MLEAC=1;MLEAF=0.500;MQ=43.90;MQRankSum=-1.415;QD=5.06;ReadPosRankSum=1.073;SOR=0.693	GT:AD:DP:GQ:PL	0/1:34,16:50:99:281,0,796
3L	3141099	3L_3141099_SNP	A	G	582.77	.	AC=1;AF=0.500;AN=2;BaseQRankSum=-1.197;ClippingRankSum=0.000;DB;DP=50;ExcessHet=3.0103;FS=0.000;MLEAC=1;MLEAF=0.500;MQ=43.90;MQRankSum=-0.422;QD=11.66;ReadPosRankSum=0.379;SOR=0.836	GT:AD:DP:GQ:PL	0/1:33,17:50:99:611,0,1356
3L	3141102	.	T	TAA	573.73	.	AC=1;AF=0.500;AN=2;BaseQRankSum=-2.273;ClippingRankSum=0.000;DP=51;ExcessHet=3.0103;FS=0.000;MLEAC=1;MLEAF=0.500;MQ=43.90;MQRankSum=-0.446;QD=11.25;ReadPosRankSum=0.250;SOR=0.784	GT:AD:DP:GQ:PL	0/1:34,17:51:99:611,0,1356
3L	3141147	3L_3141147_SNP	G	T	241.77	.	AC=1;AF=0.500;AN=2;BaseQRankSum=-0.315;ClippingRankSum=0.000;DB;DP=43;ExcessHet=3.0103;FS=1.335;MLEAC=1;MLEAF=0.500;MQ=43.84;MQRankSum=-1.203;QD=5.62;ReadPosRankSum=-0.130;SOR=1.075	GT:AD:DP:GQ:PL	0/1:29,14:43:99:270,0,657
3L	3141170	3L_3141170_SNP	C	T	1345.77	.	AC=2;AF=1.00;AN=2;DB;DP=50;ExcessHet=3.0103;FS=0.000;MLEAC=2;MLEAF=1.00;MQ=43.88;QD=26.92;SOR=1.157	GT:AD:DP:GQ:PL	1/1:0,50:50:99:1374,149,0
3L	3141194	3L_3141194_SNP	A	G	1169.77	.	AC=2;AF=1.00;AN=2;DB;DP=44;ExcessHet=3.0103;FS=0.000;MLEAC=2;MLEAF=1.00;MQ=43.87;QD=26.59;SOR=0.883	GT:AD:DP:GQ:PL	1/1:0,44:44:99:1198,132,0
3L	3141215	3L_3141215_SNP	A	G	1284.77	.	AC=2;AF=1.00;AN=2;DB;DP=49;ExcessHet=3.0103;FS=0.000;MLEAC=2;MLEAF=1.00;MQ=43.74;QD=26.77;SOR=0.963	GT:AD:DP:GQ:PL	1/1:0,48:48:99:1313,143,0
3L	3141242	3L_3141242_SNP	C	G	1349.77	.	AC=2;AF=1.00;AN=2;DB;DP=52;ExcessHet=3.0103;FS=0.000;MLEAC=2;MLEAF=1.00;MQ=43.64;QD=25.96;SOR=0.770	GT:AD:DP:GQ:PL	1/1:0,52:52:99:1378,156,0
3L	3141281	3L_3141281_SNP	G	A	1439.77	.	AC=2;AF=1.00;AN=2;DB;DP=53;ExcessHet=3.0103;FS=0.000;MLEAC=2;MLEAF=1.00;MQ=43.65;QD=27.17;SOR=0.808	GT:AD:DP:GQ:PL	1/1:0,53:53:99:1468,159,0
3L	3141320	.	G	GCCGAAATTA	2178.73	.	AC=2;AF=1.00;AN=2;DP=51;ExcessHet=3.0103;FS=0.000;MLEAC=2;MLEAF=1.00;MQ=43.52;QD=29.32;SOR=1.179	GT:AD:DP:GQ:PL	1/1:0,48:48:99:2216,150,0
3L	3141351	3L_3141351_SNP	C	A	1315.77	.	AC=2;AF=1.00;AN=2;DB;DP=49;ExcessHet=3.0103;FS=0.000;MLEAC=2;MLEAF=1.00;MQ=43.56;QD=26.85;SOR=1.225	GT:AD:DP:GQ:PL	1/1:0,49:49:99:1344,146,0
3L	3141427	3L_3141427_SNP	C	G	1382.77	.	AC=2;AF=1.00;AN=2;DB;DP=52;ExcessHet=3.0103;FS=0.000;MLEAC=2;MLEAF=1.00;MQ=43.77;QD=26.59;SOR=0.941	GT:AD:DP:GQ:PL	1/1:0,52:52:99:1411,156,0
3L	3141445	.	A	AACAC	1711.73	.	AC=2;AF=1.00;AN=2;DP=49;ExcessHet=3.0103;FS=0.000;MLEAC=2;MLEAF=1.00;MQ=43.80;QD=31.10;SOR=1.236	GT:AD:DP:GQ:PL	1/1:0,39:39:99:1749,121,0
3L	3141691	3L_3141691_SNP	A	G	1577.77	.	AC=2;AF=1.00;AN=2;DB;DP=47;ExcessHet=3.0103;FS=0.000;MLEAC=2;MLEAF=1.00;MQ=43.92;QD=33.57;SOR=0.823	GT:AD:DP:GQ:PL	1/1:0,47:47:99:1606,141,0
3L	3141697	3L_3141697_SNP	G	A	329.77	.	AC=1;AF=0.500;AN=2;BaseQRankSum=-0.498;ClippingRankSum=0.000;DB;DP=48;ExcessHet=3.0103;FS=6.211;MLEAC=1;MLEAF=0.500;MQ=43.92;MQRankSum=1.188;QD=6.87;ReadPosRankSum=0.493;SOR=0.778	GT:AD:DP:GQ:PL	0/1:29,19:48:99:358,0,662
3L	3141948	3L_3141948_SNP	A	G	1126.77	.	AC=2;AF=1.00;AN=2;DB;DP=44;ExcessHet=3.0103;FS=0.000;MLEAC=2;MLEAF=1.00;MQ=44.00;QD=26.20;SOR=0.836	GT:AD:DP:GQ:PL	1/1:0,43:43:99:1155,128,0
3L	3141999	3L_3141999_SNP	T	G	1549.77	.	AC=2;AF=1.00;AN=2;DB;DP=58;ExcessHet=3.0103;FS=0.000;MLEAC=2;MLEAF=1.00;MQ=43.56;QD=26.72;SOR=0.836	GT:AD:DP:GQ:PL	1/1:0,58:58:99:1578,174,0
3L	3142075	.	GTT	G	2552.73	.	AC=2;AF=1.00;AN=2;DP=56;ExcessHet=3.0103;FS=0.000;MLEAC=2;MLEAF=1.00;MQ=43.14;QD=31.40;SOR=0.841	GT:AD:DP:GQ:PL	1/1:0,56:56:99:2590,175,0
3L	3142079	.	GAACGAAAGGTTTGCAAA	G	2552.73	.	AC=2;AF=1.00;AN=2;DP=58;ExcessHet=3.0103;FS=0.000;MLEAC=2;MLEAF=1.00;MQ=43.17;QD=33.75;SOR=0.836	GT:AD:DP:GQ:PL	1/1:0,58:58:99:2590,175,0
3L	3142238	3L_3142238_SNP	A	T	1818.77	.	AC=2;AF=1.00;AN=2;DB;DP=66;ExcessHet=3.0103;FS=0.000;MLEAC=2;MLEAF=1.00;MQ=43.64;QD=27.56;SOR=0.693	GT:AD:DP:GQ:PL	1/1:0,66:66:99:1847,198,0
3L	3142275	3L_3142275_SNP	T	A	2692.77	.	AC=2;AF=1.00;AN=2;DB;DP=61;ExcessHet=3.0103;FS=0.000;MLEAC=2;MLEAF=1.00;MQ=43.49;QD=25.21;SOR=0.865	GT:AD:DP:GQ:PL	1/1:0,61:61:99:2721,184,0
3L	3142279	3L_3142279_SNP	T	C	2661.77	.	AC=2;AF=1.00;AN=2;DB;DP=60;ExcessHet=3.0103;FS=0.000;MLEAC=2;MLEAF=1.00;MQ=43.48;QD=32.58;SOR=0.831	GT:AD:DP:GQ:PL	1/1:0,60:60:99:2690,181,0
3L	3142297	3L_3142297_SNP	A	C	2619.77	.	AC=2;AF=1.00;AN=2;DB;DP=60;ExcessHet=3.0103;FS=0.000;MLEAC=2;MLEAF=1.00;MQ=43.49;QD=29.23;SOR=0.906	GT:AD:DP:GQ:PL	1/1:0,60:60:99:2648,181,0
3L	3142300	3L_3142300_SNP	A	T	2649.77	.	AC=2;AF=1.00;AN=2;DB;DP=57;ExcessHet=3.0103;FS=0.000;MLEAC=2;MLEAF=1.00;MQ=43.50;QD=30.37;SOR=0.960	GT:AD:DP:GQ:PL	1/1:0,57:57:99:2678,184,0
3L	3142357	3L_3142357_SNP	A	G	1679.77	.	AC=2;AF=1.00;AN=2;DB;DP=65;ExcessHet=3.0103;FS=0.000;MLEAC=2;MLEAF=1.00;MQ=43.52;QD=25.84;SOR=0.925	GT:AD:DP:GQ:PL	1/1:0,65:65:99:1708,193,0
3L	3142375	3L_3142375_SNP	A	G	1436.77	.	AC=2;AF=1.00;AN=2;DB;DP=57;ExcessHet=3.0103;FS=0.000;MLEAC=2;MLEAF=1.00;MQ=43.52;QD=25.21;SOR=0.877	GT:AD:DP:GQ:PL	1/1:0,57:57:99:1465,169,0
3L	3142386	3L_3142386_SNP	G	A	1566.77	.	AC=2;AF=1.00;AN=2;BaseQRankSum=-0.725;ClippingRankSum=0.000;DB;DP=62;ExcessHet=3.0103;FS=0.000;MLEAC=2;MLEAF=1.00;MQ=43.59;MQRankSum=-0.448;QD=25.27;ReadPosRankSum=1.568;SOR=0.295	GT:AD:DP:GQ:PL	1/1:1,61:62:99:1595,157,0
3L	3142410	3L_3142410_SNP	A	T	1668.77	.	AC=2;AF=1.00;AN=2;BaseQRankSum=1.055;ClippingRankSum=0.000;DB;DP=64;ExcessHet=3.0103;FS=0.000;MLEAC=2;MLEAF=1.00;MQ=43.63;MQRankSum=-0.413;QD=26.07;ReadPosRankSum=0.670;SOR=0.293	GT:AD:DP:GQ:PL	1/1:1,63:64:99:1697,165,0
3L	3142425	3L_3142425_SNP	A	T	1642.77	.	AC=2;AF=1.00;AN=2;BaseQRankSum=0.123;ClippingRankSum=0.000;DB;DP=63;ExcessHet=3.0103;FS=0.000;MLEAC=2;MLEAF=1.00;MQ=43.69;MQRankSum=-0.362;QD=26.08;ReadPosRankSum=-0.416;SOR=0.223	GT:AD:DP:GQ:PL	1/1:1,62:63:99:1671,161,0
3L	3142674	3L_3142674_SNP	G	C	699.77	.	AC=1;AF=0.500;AN=2;BaseQRankSum=1.818;ClippingRankSum=0.000;DB;DP=42;ExcessHet=3.0103;FS=0.000;MLEAC=1;MLEAF=0.500;MQ=43.63;MQRankSum=-0.542;QD=16.66;ReadPosRankSum=-1.598;SOR=0.542	GT:AD:DP:GQ:PL	0/1:11,31:42:99:728,0,171
3L	3142732	3L_3142732_SNP	G	C	1303.77	.	AC=2;AF=1.00;AN=2;DB;DP=48;ExcessHet=3.0103;FS=0.000;MLEAC=2;MLEAF=1.00;MQ=44.00;QD=27.16;SOR=2.208	GT:AD:DP:GQ:PL	1/1:0,48:48:99:1332,144,0
3L	3142748	3L_3142748_SNP	A	G	1321.77	.	AC=2;AF=1.00;AN=2;DB;DP=49;ExcessHet=3.0103;FS=0.000;MLEAC=2;MLEAF=1.00;MQ=43.92;QD=26.97;SOR=2.256	GT:AD:DP:GQ:PL	1/1:0,49:49:99:1350,146,0
3L	3142805	.	C	CAT	345.73	.	AC=1;AF=0.500;AN=2;BaseQRankSum=1.039;ClippingRankSum=0.000;DP=45;ExcessHet=3.0103;FS=1.238;MLEAC=1;MLEAF=0.500;MQ=43.92;MQRankSum=-1.415;QD=7.86;ReadPosRankSum=0.126;SOR=0.473	GT:AD:DP:GQ:PL	0/1:30,14:44:99:383,0,965
3L	3142963	3L_3142963_SNP	G	A	387.77	.	AC=1;AF=0.500;AN=2;BaseQRankSum=1.529;ClippingRankSum=0.000;DB;DP=32;ExcessHet=3.0103;FS=3.270;MLEAC=1;MLEAF=0.500;MQ=44.00;MQRankSum=0.000;QD=12.12;ReadPosRankSum=-0.254;SOR=0.269	GT:AD:DP:GQ:PL	0/1:14,18:32:99:416,0,273
3L	3142979	3L_3142979_SNP	T	C	648.77	.	AC=1;AF=0.500;AN=2;BaseQRankSum=2.594;ClippingRankSum=0.000;DB;DP=32;ExcessHet=3.0103;FS=5.366;MLEAC=1;MLEAF=0.500;MQ=44.00;MQRankSum=0.000;QD=20.27;ReadPosRankSum=0.819;SOR=0.194	GT:AD:DP:GQ:PL	0/1:15,17:32:99:677,0,552
3L	3142986	3L_3142986_SNP	C	T	651.77	.	AC=1;AF=0.500;AN=2;BaseQRankSum=0.852;ClippingRankSum=0.000;DB;DP=33;ExcessHet=3.0103;FS=5.093;MLEAC=1;MLEAF=0.500;MQ=44.00;MQRankSum=0.000;QD=19.75;ReadPosRankSum=0.827;SOR=0.223	GT:AD:DP:GQ:PL	0/1:14,19:33:99:680,0,521
3L	3143020	3L_3143020_SNP	C	A	145.77	.	AC=1;AF=0.500;AN=2;BaseQRankSum=1.085;ClippingRankSum=0.000;DB;DP=35;ExcessHet=3.0103;FS=8.730;MLEAC=1;MLEAF=0.500;MQ=44.00;MQRankSum=0.000;QD=4.16;ReadPosRankSum=0.834;SOR=2.289	GT:AD:DP:GQ:PL	0/1:25,10:35:99:174,0,582
3L	3143176	3L_3143176_SNP	C	T	424.77	.	AC=1;AF=0.500;AN=2;BaseQRankSum=1.565;ClippingRankSum=0.000;DB;DP=41;ExcessHet=3.0103;FS=16.075;MLEAC=1;MLEAF=0.500;MQ=43.95;MQRankSum=1.073;QD=10.36;ReadPosRankSum=-2.069;SOR=2.614	GT:AD:DP:GQ:PL	0/1:20,21:41:99:453,0,421
3L	3143331	3L_3143331_SNP	G	A	593.77	.	AC=1;AF=0.500;AN=2;BaseQRankSum=-0.674;ClippingRankSum=0.000;DB;DP=50;ExcessHet=3.0103;FS=8.292;MLEAC=1;MLEAF=0.500;MQ=44.00;MQRankSum=0.000;QD=11.88;ReadPosRankSum=0.814;SOR=0.285	GT:AD:DP:GQ:PL	0/1:21,29:50:99:622,0,431
3L	3143576	.	T	TTA	397.73	.	AC=1;AF=0.500;AN=2;BaseQRankSum=-1.957;ClippingRankSum=0.000;DP=56;ExcessHet=3.0103;FS=1.078;MLEAC=1;MLEAF=0.500;MQ=43.93;MQRankSum=-1.750;QD=7.80;ReadPosRankSum=0.039;SOR=0.527	GT:AD:DP:GQ:PL	0/1:31,20:51:99:435,0,768
3L	3143693	3L_3143693_SNP	T	C	240.77	.	AC=1;AF=0.500;AN=2;BaseQRankSum=-0.886;ClippingRankSum=0.000;DB;DP=41;ExcessHet=3.0103;FS=1.258;MLEAC=1;MLEAF=0.500;MQ=44.00;MQRankSum=0.000;QD=5.87;ReadPosRankSum=0.841;SOR=0.489	GT:AD:DP:GQ:PL	0/1:26,15:41:99:269,0,1048
3L	3143716	3L_3143716_SNP	C	G	598.77	.	AC=1;AF=0.500;AN=2;BaseQRankSum=-0.041;ClippingRankSum=0.000;DB;DP=43;ExcessHet=3.0103;FS=0.000;MLEAC=1;MLEAF=0.500;MQ=44.00;MQRankSum=0.000;QD=13.92;ReadPosRankSum=-1.126;SOR=0.784	GT:AD:DP:GQ:PL	0/1:15,28:43:99:627,0,551
3L	3143787	3L_3143787_SNP	A	G	161.77	.	AC=1;AF=0.500;AN=2;BaseQRankSum=1.230;ClippingRankSum=0.000;DB;DP=40;ExcessHet=3.0103;FS=0.000;MLEAC=1;MLEAF=0.500;MQ=44.00;MQRankSum=0.000;QD=4.04;ReadPosRankSum=-0.193;SOR=0.458	GT:AD:DP:GQ:PL	0/1:29,11:40:99:190,0,657
3L	3144093	3L_3144093_SNP	T	C	1155.77	.	AC=2;AF=1.00;AN=2;DB;DP=44;ExcessHet=3.0103;FS=0.000;MLEAC=2;MLEAF=1.00;MQ=44.00;QD=26.27;SOR=0.990	GT:AD:DP:GQ:PL	1/1:0,44:44:99:1184,132,0
3L	3144347	3L_3144347_SNP	G	A	514.77	.	AC=1;AF=0.500;AN=2;BaseQRankSum=2.586;ClippingRankSum=0.000;DB;DP=53;ExcessHet=3.0103;FS=19.327;MLEAC=1;MLEAF=0.500;MQ=43.82;MQRankSum=0.348;QD=10.09;ReadPosRankSum=-2.031;SOR=0.995	GT:AD:DP:GQ:PL	0/1:27,24:51:99:543,0,585
3L	3144411	3L_3144411_SNP	A	G	1322.77	.	AC=2;AF=1.00;AN=2;BaseQRankSum=-1.670;ClippingRankSum=0.000;DB;DP=55;ExcessHet=3.0103;FS=0.000;MLEAC=2;MLEAF=1.00;MQ=43.89;MQRankSum=-0.165;QD=25.44;ReadPosRankSum=1.751;SOR=0.284	GT:AD:DP:GQ:PL	1/1:1,51:52:99:1351,120,0
3L	3144522	3L_3144522_SNP	T	C	152.77	.	AC=1;AF=0.500;AN=2;BaseQRankSum=-1.278;ClippingRankSum=0.000;DB;DP=37;ExcessHet=3.0103;FS=1.405;MLEAC=1;MLEAF=0.500;MQ=44.00;MQRankSum=0.000;QD=4.13;ReadPosRankSum=-0.062;SOR=1.123	GT:AD:DP:GQ:PL	0/1:25,12:37:99:181,0,559
3L	3144756	3L_3144756_SNP	C	A	326.77	.	AC=1;AF=0.500;AN=2;BaseQRankSum=2.025;ClippingRankSum=0.000;DB;DP=59;ExcessHet=3.0103;FS=5.738;MLEAC=1;MLEAF=0.500;MQ=43.40;MQRankSum=-2.536;QD=5.54;ReadPosRankSum=0.582;SOR=1.201	GT:AD:DP:GQ:PL	0/1:40,19:59:99:355,0,911
3L	3144817	3L_3144817_SNP	G	A	804.77	.	AC=1;AF=0.500;AN=2;BaseQRankSum=2.861;ClippingRankSum=0.000;DB;DP=47;ExcessHet=3.0103;FS=5.089;MLEAC=1;MLEAF=0.500;MQ=44.00;MQRankSum=0.000;QD=17.12;ReadPosRankSum=0.993;SOR=0.218	GT:AD:DP:GQ:PL	0/1:11,36:47:99:833,0,151
3L	3145014	3L_3145014_SNP	A	G	1132.77	.	AC=2;AF=1.00;AN=2;DB;DP=44;ExcessHet=3.0103;FS=0.000;MLEAC=2;MLEAF=1.00;MQ=43.96;QD=26.34;SOR=0.941	GT:AD:DP:GQ:PL	1/1:0,43:43:99:1161,129,0
3L	3145046	3L_3145046_SNP	G	A	1675.77	.	AC=2;AF=1.00;AN=2;DB;DP=44;ExcessHet=3.0103;FS=0.000;MLEAC=2;MLEAF=1.00;MQ=43.62;QD=28.98;SOR=0.836	GT:AD:DP:GQ:PL	1/1:0,43:43:99:1704,132,0
3L	3145053	3L_3145053_SNP	C	G	652.77	.	AC=1;AF=0.500;AN=2;BaseQRankSum=-1.464;ClippingRankSum=0.000;DB;DP=45;ExcessHet=3.0103;FS=0.000;MLEAC=1;MLEAF=0.500;MQ=43.63;MQRankSum=-1.182;QD=14.84;ReadPosRankSum=-0.976;SOR=0.575	GT:AD:DP:GQ:PL	0/1:14,30:44:99:681,0,255
3L	3145105	3L_3145105_SNP	C	G	221.77	.	AC=1;AF=0.500;AN=2;BaseQRankSum=-0.167;ClippingRankSum=0.000;DB;DP=49;ExcessHet=3.0103;FS=0.000;MLEAC=1;MLEAF=0.500;MQ=43.66;MQRankSum=1.219;QD=4.62;ReadPosRankSum=1.278;SOR=0.756	GT:AD:DP:GQ:PL	0/1:33,15:48:99:250,0,756
3L	3145134	3L_3145134_SNP	A	G	701.77	.	AC=1;AF=0.500;AN=2;BaseQRankSum=0.269;ClippingRankSum=0.000;DB;DP=48;ExcessHet=3.0103;FS=1.177;MLEAC=1;MLEAF=0.500;MQ=43.65;MQRankSum=-1.225;QD=14.62;ReadPosRankSum=0.830;SOR=0.501	GT:AD:DP:GQ:PL	0/1:16,32:48:99:730,0,299
3L	3145203	3L_3145203_SNP	G	A,C	1198.77	.	AC=1,1;AF=0.500,0.500;AN=2;DB;DP=51;ExcessHet=3.0103;FS=0.000;MLEAC=1,1;MLEAF=0.500,0.500;MQ=43.74;QD=23.51;SOR=1.201	GT:AD:DP:GQ:PL	1/2:0,23,28:51:99:1227,662,592,549,0,463
3L	3145251	3L_3145251_SNP	T	C	1342.77	.	AC=2;AF=1.00;AN=2;BaseQRankSum=1.549;ClippingRankSum=0.000;DB;DP=52;ExcessHet=3.0103;FS=3.543;MLEAC=2;MLEAF=1.00;MQ=43.75;MQRankSum=0.000;QD=25.82;ReadPosRankSum=-0.701;SOR=0.669	GT:AD:DP:GQ:PL	1/1:1,51:52:99:1371,131,0
3L	3145301	3L_3145301_SNP	C	T	432.77	.	AC=1;AF=0.500;AN=2;BaseQRankSum=1.911;ClippingRankSum=0.000;DB;DP=58;ExcessHet=3.0103;FS=3.707;MLEAC=1;MLEAF=0.500;MQ=44.00;MQRankSum=0.000;QD=7.46;ReadPosRankSum=-1.566;SOR=1.147	GT:AD:DP:GQ:PL	0/1:35,23:58:99:461,0,784
3L	3145362	3L_3145362_SNP	G	A	1761.77	.	AC=2;AF=1.00;AN=2;DB;DP=61;ExcessHet=3.0103;FS=0.000;MLEAC=2;MLEAF=1.00;MQ=44.00;QD=28.88;SOR=0.865	GT:AD:DP:GQ:PL	1/1:0,61:61:99:1790,183,0
3L	3145378	3L_3145378_SNP	T	A	1823.77	.	AC=2;AF=1.00;AN=2;DB;DP=64;ExcessHet=3.0103;FS=0.000;MLEAC=2;MLEAF=1.00;MQ=44.00;QD=28.95;SOR=0.724	GT:AD:DP:GQ:PL	1/1:0,63:63:99:1852,189,0
3L	3145392	3L_3145392_SNP	A	C	920.77	.	AC=1;AF=0.500;AN=2;BaseQRankSum=-0.504;ClippingRankSum=0.000;DB;DP=64;ExcessHet=3.0103;FS=0.000;MLEAC=1;MLEAF=0.500;MQ=44.00;MQRankSum=0.000;QD=14.39;ReadPosRankSum=-0.744;SOR=0.788	GT:AD:DP:GQ:PL	0/1:22,42:64:99:949,0,392
3L	3145519	3L_3145519_SNP	C	G	885.77	.	AC=1;AF=0.500;AN=2;BaseQRankSum=2.774;ClippingRankSum=0.000;DB;DP=59;ExcessHet=3.0103;FS=2.420;MLEAC=1;MLEAF=0.500;MQ=43.92;MQRankSum=0.638;QD=15.27;ReadPosRankSum=-1.024;SOR=0.758	GT:AD:DP:GQ:PL	0/1:18,40:58:99:914,0,311
3L	3145546	3L_3145546_SNP	T	C	1321.77	.	AC=2;AF=1.00;AN=2;DB;DP=50;ExcessHet=3.0103;FS=0.000;MLEAC=2;MLEAF=1.00;MQ=43.92;QD=26.97;SOR=0.733	GT:AD:DP:GQ:PL	1/1:0,49:49:99:1350,146,0
3L	3145696	3L_3145696_SNP	G	A	356.77	.	AC=1;AF=0.500;AN=2;BaseQRankSum=2.146;ClippingRankSum=0.000;DB;DP=51;ExcessHet=3.0103;FS=0.000;MLEAC=1;MLEAF=0.500;MQ=44.00;MQRankSum=0.000;QD=7.00;ReadPosRankSum=0.041;SOR=0.562	GT:AD:DP:GQ:PL	0/1:32,19:51:99:385,0,669
3L	3145740	3L_3145740_SNP	T	G	377.77	.	AC=1;AF=0.500;AN=2;BaseQRankSum=1.630;ClippingRankSum=0.000;DB;DP=56;ExcessHet=3.0103;FS=2.393;MLEAC=1;MLEAF=0.500;MQ=44.00;MQRankSum=0.000;QD=7.00;ReadPosRankSum=-1.732;SOR=1.127	GT:AD:DP:GQ:PL	0/1:34,20:54:99:406,0,716
3L	3145756	3L_3145756_SNP	A	T	1391.77	.	AC=2;AF=1.00;AN=2;DB;DP=53;ExcessHet=3.0103;FS=0.000;MLEAC=2;MLEAF=1.00;MQ=44.00;QD=27.29;SOR=0.994	GT:AD:DP:GQ:PL	1/1:0,51:51:99:1420,153,0
3L	3145813	3L_3145813_SNP	A	G	171.77	.	AC=1;AF=0.500;AN=2;BaseQRankSum=-0.173;ClippingRankSum=0.000;DB;DP=42;ExcessHet=3.0103;FS=3.503;MLEAC=1;MLEAF=0.500;MQ=44.00;MQRankSum=0.000;QD=4.40;ReadPosRankSum=1.545;SOR=1.553	GT:AD:DP:GQ:PL	0/1:27,12:39:99:200,0,605
3L	3145900	.	C	A	733.77	.	AC=1;AF=0.500;AN=2;BaseQRankSum=0.682;ClippingRankSum=0.000;DP=53;ExcessHet=3.0103;FS=3.998;MLEAC=1;MLEAF=0.500;MQ=43.96;MQRankSum=-0.740;QD=13.84;ReadPosRankSum=0.531;SOR=0.636	GT:AD:DP:GQ:PL	0/1:20,33:53:99:762,0,381
3L	3146053	3L_3146053_SNP	C	T	682.77	.	AC=1;AF=0.500;AN=2;BaseQRankSum=0.981;ClippingRankSum=0.000;DB;DP=42;ExcessHet=3.0103;FS=1.394;MLEAC=1;MLEAF=0.500;MQ=43.95;MQRankSum=-0.550;QD=16.65;ReadPosRankSum=-0.879;SOR=0.870	GT:AD:DP:GQ:PL	0/1:11,30:41:99:711,0,162
3L	3146056	3L_3146056_SNP	T	C	1623.77	.	AC=2;AF=1.00;AN=2;DB;DP=42;ExcessHet=3.0103;FS=0.000;MLEAC=2;MLEAF=1.00;MQ=43.95;QD=24.24;SOR=0.843	GT:AD:DP:GQ:PL	1/1:0,41:41:99:1652,126,0
3L	3146248	3L_3146248_SNP	C	A	160.77	.	AC=1;AF=0.500;AN=2;BaseQRankSum=-2.183;ClippingRankSum=0.000;DB;DP=38;ExcessHet=3.0103;FS=0.000;MLEAC=1;MLEAF=0.500;MQ=44.00;MQRankSum=0.000;QD=4.23;ReadPosRankSum=0.475;SOR=0.518	GT:AD:DP:GQ:PL	0/1:27,11:38:99:189,0,648
3L	3146452	3L_3146452_SNP	C	G	272.77	.	AC=1;AF=0.500;AN=2;BaseQRankSum=-1.083;ClippingRankSum=0.000;DB;DP=37;ExcessHet=3.0103;FS=0.000;MLEAC=1;MLEAF=0.500;MQ=44.00;MQRankSum=0.000;QD=7.37;ReadPosRankSum=0.890;SOR=0.714	GT:AD:DP:GQ:PL	0/1:22,15:37:99:301,0,488
3L	3146470	3L_3146470_SNP	G	A	264.77	.	AC=1;AF=0.500;AN=2;BaseQRankSum=1.622;ClippingRankSum=0.000;DB;DP=41;ExcessHet=3.0103;FS=2.680;MLEAC=1;MLEAF=0.500;MQ=44.00;MQRankSum=0.000;QD=6.46;ReadPosRankSum=1.056;SOR=1.141	GT:AD:DP:GQ:PL	0/1:25,16:41:99:293,0,569
3L	3146527	3L_3146527_SNP	G	A	247.77	.	AC=1;AF=0.500;AN=2;BaseQRankSum=0.463;ClippingRankSum=0.000;DB;DP=55;ExcessHet=3.0103;FS=10.495;MLEAC=1;MLEAF=0.500;MQ=43.96;MQRankSum=0.708;QD=4.50;ReadPosRankSum=-0.501;SOR=1.680	GT:AD:DP:GQ:PL	0/1:38,17:55:99:276,0,841
3L	3146595	3L_3146595_SNP	G	C	287.77	.	AC=1;AF=0.500;AN=2;BaseQRankSum=2.660;ClippingRankSum=0.000;DB;DP=56;ExcessHet=3.0103;FS=2.519;MLEAC=1;MLEAF=0.500;MQ=43.97;MQRankSum=0.699;QD=5.14;ReadPosRankSum=0.187;SOR=0.552	GT:AD:DP:GQ:PL	0/1:39,17:56:99:316,0,884
3L	3146701	3L_3146701_SNP	G	A	356.77	.	AC=1;AF=0.500;AN=2;BaseQRankSum=0.087;ClippingRankSum=0.000;DB;DP=49;ExcessHet=3.0103;FS=2.528;MLEAC=1;MLEAF=0.500;MQ=44.00;MQRankSum=0.000;QD=7.28;ReadPosRankSum=-1.096;SOR=0.397	GT:AD:DP:GQ:PL	0/1:30,19:49:99:385,0,693
3L	3146842	3L_3146842_SNP	A	G	191.77	.	AC=1;AF=0.500;AN=2;BaseQRankSum=0.814;ClippingRankSum=0.000;DB;DP=46;ExcessHet=3.0103;FS=2.881;MLEAC=1;MLEAF=0.500;MQ=43.96;MQRankSum=0.686;QD=4.26;ReadPosRankSum=1.583;SOR=0.586	GT:AD:DP:GQ:PL	0/1:32,13:45:99:220,0,727
3L	3147031	3L_3147031_SNP	C	T	821.77	.	AC=2;AF=1.00;AN=2;DB;DP=32;ExcessHet=3.0103;FS=0.000;MLEAC=2;MLEAF=1.00;MQ=44.00;QD=26.51;SOR=0.892	GT:AD:DP:GQ:PL	1/1:0,31:31:93:850,93,0
3L	3147153	3L_3147153_SNP	A	G	571.77	.	AC=1;AF=0.500;AN=2;BaseQRankSum=-1.094;ClippingRankSum=0.000;DB;DP=48;ExcessHet=3.0103;FS=6.227;MLEAC=1;MLEAF=0.500;MQ=43.96;MQRankSum=-0.818;QD=12.17;ReadPosRankSum=0.148;SOR=0.610	GT:AD:DP:GQ:PL	0/1:20,27:47:99:600,0,416
3L	3147214	3L_3147214_SNP	G	A	1382.77	.	AC=2;AF=1.00;AN=2;DB;DP=51;ExcessHet=3.0103;FS=0.000;MLEAC=2;MLEAF=1.00;MQ=43.90;QD=27.66;SOR=1.390	GT:AD:DP:GQ:PL	1/1:0,50:50:99:1411,150,0
3L	3147240	3L_3147240_SNP	G	A	1255.77	.	AC=2;AF=1.00;AN=2;DB;DP=49;ExcessHet=3.0103;FS=0.000;MLEAC=2;MLEAF=1.00;MQ=44.00;QD=26.16;SOR=1.298	GT:AD:DP:GQ:PL	1/1:0,48:48:99:1284,143,0
3L	3147496	3L_3147496_SNP	C	A	1155.77	.	AC=2;AF=1.00;AN=2;DB;DP=43;ExcessHet=3.0103;FS=0.000;MLEAC=2;MLEAF=1.00;MQ=44.00;QD=26.88;SOR=0.836	GT:AD:DP:GQ:PL	1/1:0,43:43:99:1184,129,0
3L	3147511	3L_3147511_SNP	G	A	1195.77	.	AC=2;AF=1.00;AN=2;BaseQRankSum=1.182;ClippingRankSum=0.000;DB;DP=46;ExcessHet=3.0103;FS=3.405;MLEAC=2;MLEAF=1.00;MQ=44.00;MQRankSum=0.000;QD=25.99;ReadPosRankSum=0.827;SOR=0.578	GT:AD:DP:GQ:PL	1/1:1,45:46:99:1224,111,0
3L	3147569	3L_3147569_SNP	G	A	1069.77	.	AC=2;AF=1.00;AN=2;DB;DP=40;ExcessHet=3.0103;FS=0.000;MLEAC=2;MLEAF=1.00;MQ=44.00;QD=26.74;SOR=0.793	GT:AD:DP:GQ:PL	1/1:0,40:40:99:1098,120,0
3L	3148261	3L_3148261_SNP	A	T	962.77	.	AC=2;AF=1.00;AN=2;DB;DP=36;ExcessHet=3.0103;FS=0.000;MLEAC=2;MLEAF=1.00;MQ=44.00;QD=27.51;SOR=0.749	GT:AD:DP:GQ:PL	1/1:0,35:35:99:991,105,0
3L	3148466	3L_3148466_DEL	TGATTCATCA	T	1942.73	.	AC=2;AF=1.00;AN=2;DB;DP=45;ExcessHet=3.0103;FS=0.000;MLEAC=2;MLEAF=1.00;MQ=43.94;QD=35.11;SOR=1.105	GT:AD:DP:GQ:PL	1/1:0,44:44:99:1980,133,0
3L	3148486	3L_3148486_SNP	C	T	1314.77	.	AC=2;AF=1.00;AN=2;DB;DP=47;ExcessHet=3.0103;FS=0.000;MLEAC=2;MLEAF=1.00;MQ=43.88;QD=27.97;SOR=1.132	GT:AD:DP:GQ:PL	1/1:0,47:47:99:1343,141,0
3L	3148591	3L_3148591_SNP	T	G	1467.77	.	AC=2;AF=1.00;AN=2;DB;DP=54;ExcessHet=3.0103;FS=0.000;MLEAC=2;MLEAF=1.00;MQ=43.40;QD=27.18;SOR=0.931	GT:AD:DP:GQ:PL	1/1:0,54:54:99:1496,162,0
3L	3148786	3L_3148786_SNP	A	G	1554.77	.	AC=2;AF=1.00;AN=2;DB;DP=60;ExcessHet=3.0103;FS=0.000;MLEAC=2;MLEAF=1.00;MQ=43.90;QD=26.35;SOR=1.034	GT:AD:DP:GQ:PL	1/1:0,59:59:99:1583,176,0
3L	3149278	3L_3149278_SNP	A	G	1234.77	.	AC=2;AF=1.00;AN=2;DB;DP=48;ExcessHet=3.0103;FS=0.000;MLEAC=2;MLEAF=1.00;MQ=43.56;QD=26.27;SOR=1.022	GT:AD:DP:GQ:PL	1/1:0,47:47:99:1263,140,0
3L	3149304	3L_3149304_SNP	A	G	1401.77	.	AC=2;AF=1.00;AN=2;DB;DP=56;ExcessHet=3.0103;FS=0.000;MLEAC=2;MLEAF=1.00;MQ=43.31;QD=25.49;SOR=0.729	GT:AD:DP:GQ:PL	1/1:0,55:55:99:1430,164,0
3L	3149515	.	TGA	T	1868.73	.	AC=2;AF=1.00;AN=2;DP=52;ExcessHet=3.0103;FS=0.000;MLEAC=2;MLEAF=1.00;MQ=43.64;QD=32.89;SOR=1.203	GT:AD:DP:GQ:PL	1/1:0,48:48:99:1906,144,0
3L	3149538	3L_3149538_SNP	G	T	813.77	.	AC=1;AF=0.500;AN=2;BaseQRankSum=-1.022;ClippingRankSum=0.000;DB;DP=56;ExcessHet=3.0103;FS=0.000;MLEAC=1;MLEAF=0.500;MQ=43.65;MQRankSum=-0.460;QD=14.53;ReadPosRankSum=1.079;SOR=0.839	GT:AD:DP:GQ:PL	0/1:20,36:56:99:842,0,365
3L	3150180	3L_3150180_SNP	A	G	1339.77	.	AC=2;AF=1.00;AN=2;BaseQRankSum=-0.175;ClippingRankSum=0.000;DB;DP=52;ExcessHet=3.0103;FS=0.000;MLEAC=2;MLEAF=1.00;MQ=44.00;MQRankSum=0.000;QD=26.27;ReadPosRankSum=-0.562;SOR=0.256	GT:AD:DP:GQ:PL	1/1:1,50:51:99:1368,125,0
3L	3150460	3L_3150460_SNP	G	T	825.77	.	AC=2;AF=1.00;AN=2;DB;DP=31;ExcessHet=3.0103;FS=0.000;MLEAC=2;MLEAF=1.00;MQ=40.58;QD=26.64;SOR=1.402	GT:AD:DP:GQ:PL	1/1:0,31:31:93:854,93,0
3L	3150565	3L_3150565_SNP	A	G	550.77	.	AC=2;AF=1.00;AN=2;DB;DP=24;ExcessHet=3.0103;FS=0.000;MLEAC=2;MLEAF=1.00;MQ=37.55;QD=23.95;SOR=1.179	GT:AD:DP:GQ:PL	1/1:0,23:23:68:579,68,0
3L	3150980	3L_3150980_SNP	G	A	1174.77	.	AC=2;AF=1.00;AN=2;DB;DP=43;ExcessHet=3.0103;FS=0.000;MLEAC=2;MLEAF=1.00;MQ=41.98;QD=27.32;SOR=1.179	GT:AD:DP:GQ:PL	1/1:0,43:43:99:1203,129,0
3L	3151068	3L_3151068_SNP	C	T	1652.77	.	AC=2;AF=1.00;AN=2;DB;DP=61;ExcessHet=3.0103;FS=0.000;MLEAC=2;MLEAF=1.00;MQ=43.90;QD=27.09;SOR=0.725	GT:AD:DP:GQ:PL	1/1:0,61:61:99:1681,183,0
3L	3151774	.	T	TCACC	403.73	.	AC=1;AF=0.500;AN=2;BaseQRankSum=1.193;ClippingRankSum=0.000;DP=53;ExcessHet=3.0103;FS=1.238;MLEAC=1;MLEAF=0.500;MQ=44.00;MQRankSum=0.000;QD=7.76;ReadPosRankSum=0.095;SOR=0.985	GT:AD:DP:GQ:PL	0/1:39,13:52:99:441,0,2205
3L	3151899	.	T	C	1767.77	.	AC=2;AF=1.00;AN=2;DP=66;ExcessHet=3.0103;FS=0.000;MLEAC=2;MLEAF=1.00;MQ=44.00;QD=27.20;SOR=1.758	GT:AD:DP:GQ:PL	1/1:0,65:65:99:1796,194,0
3L	3152084	3L_3152084_SNP	T	C	1793.77	.	AC=2;AF=1.00;AN=2;BaseQRankSum=1.288;ClippingRankSum=0.000;DB;DP=71;ExcessHet=3.0103;FS=3.072;MLEAC=2;MLEAF=1.00;MQ=43.92;MQRankSum=-0.085;QD=25.26;ReadPosRankSum=1.413;SOR=0.313	GT:AD:DP:GQ:PL	1/1:1,70:71:99:1822,186,0
3L	3152537	3L_3152537_SNP	A	T	75.77	.	AC=1;AF=0.500;AN=2;BaseQRankSum=-0.101;ClippingRankSum=0.000;DB;DP=47;ExcessHet=3.0103;FS=1.483;MLEAC=1;MLEAF=0.500;MQ=43.96;MQRankSum=-1.973;QD=1.65;ReadPosRankSum=-0.140;SOR=1.179	GT:AD:DP:GQ:PL	0/1:37,9:46:99:104,0,848
3L	3153242	3L_3153242_SNP	G	A	369.77	.	AC=1;AF=0.500;AN=2;BaseQRankSum=1.143;ClippingRankSum=0.000;DB;DP=50;ExcessHet=3.0103;FS=5.993;MLEAC=1;MLEAF=0.500;MQ=43.49;MQRankSum=1.376;QD=7.55;ReadPosRankSum=1.907;SOR=0.959	GT:AD:DP:GQ:PL	0/1:29,20:49:99:398,0,644
3L	3153572	3L_3153572_SNP	C	G	99.77	.	AC=1;AF=0.500;AN=2;BaseQRankSum=0.373;ClippingRankSum=0.000;DB;DP=36;ExcessHet=3.0103;FS=1.655;MLEAC=1;MLEAF=0.500;MQ=43.78;MQRankSum=1.076;QD=3.70;ReadPosRankSum=0.510;SOR=0.349	GT:AD:DP:GQ:PL	0/1:18,9:27:99:128,0,346
3L	3153797	3L_3153797_SNP	A	C	1082.77	.	AC=1;AF=0.500;AN=2;BaseQRankSum=-0.531;ClippingRankSum=0.000;DB;DP=62;ExcessHet=3.0103;FS=5.091;MLEAC=1;MLEAF=0.500;MQ=43.94;MQRankSum=1.449;QD=17.46;ReadPosRankSum=-0.699;SOR=0.869	GT:AD:DP:GQ:PL	0/1:31,31:62:99:1111,0,1127
3L	3153813	3L_3153813_SNP	C	G	1020.77	.	AC=1;AF=0.500;AN=2;BaseQRankSum=-1.722;ClippingRankSum=0.000;DB;DP=60;ExcessHet=3.0103;FS=0.989;MLEAC=1;MLEAF=0.500;MQ=43.97;MQRankSum=1.001;QD=17.01;ReadPosRankSum=0.804;SOR=0.606	GT:AD:DP:GQ:PL	0/1:31,29:60:99:1049,0,1135
3L	3153874	3L_3153874_SNP	C	A	410.77	.	AC=1;AF=0.500;AN=2;BaseQRankSum=1.650;ClippingRankSum=0.000;DB;DP=55;ExcessHet=3.0103;FS=1.064;MLEAC=1;MLEAF=0.500;MQ=44.00;MQRankSum=0.000;QD=7.61;ReadPosRankSum=0.661;SOR=0.936	GT:AD:DP:GQ:PL	0/1:32,22:54:99:439,0,679
3L	3153955	3L_3153955_SNP	G	T	472.77	.	AC=1;AF=0.500;AN=2;BaseQRankSum=-0.464;ClippingRankSum=0.000;DB;DP=56;ExcessHet=3.0103;FS=12.275;MLEAC=1;MLEAF=0.500;MQ=44.00;MQRankSum=0.000;QD=8.44;ReadPosRankSum=-1.418;SOR=1.846	GT:AD:DP:GQ:PL	0/1:31,25:56:99:501,0,694
3L	3154048	.	G	A	1822.77	.	AC=2;AF=1.00;AN=2;DP=68;ExcessHet=3.0103;FS=0.000;MLEAC=2;MLEAF=1.00;MQ=43.82;QD=26.81;SOR=0.752	GT:AD:DP:GQ:PL	1/1:0,68:68:99:1851,204,0
3L	3154636	3L_3154636_SNP	G	A	1316.77	.	AC=2;AF=1.00;AN=2;DB;DP=52;ExcessHet=3.0103;FS=0.000;MLEAC=2;MLEAF=1.00;MQ=44.00;QD=25.82;SOR=1.565	GT:AD:DP:GQ:PL	1/1:0,51:51:99:1345,152,0
3L	3154964	.	A	AG	1329.73	.	AC=2;AF=1.00;AN=2;DP=58;ExcessHet=3.0103;FS=0.000;MLEAC=2;MLEAF=1.00;MQ=44.00;QD=24.18;SOR=1.061	GT:AD:DP:GQ:PL	1/1:0,55:55:99:1367,164,0
3L	3154983	3L_3154983_SNP	T	G	1583.77	.	AC=2;AF=1.00;AN=2;DB;DP=60;ExcessHet=3.0103;FS=0.000;MLEAC=2;MLEAF=1.00;MQ=44.00;QD=26.84;SOR=0.871	GT:AD:DP:GQ:PL	1/1:0,59:59:99:1612,177,0
3L	3155209	.	GT	G	1296.73	.	AC=2;AF=1.00;AN=2;DP=61;ExcessHet=3.0103;FS=0.000;MLEAC=2;MLEAF=1.00;MQ=44.09;QD=21.98;SOR=0.950	GT:AD:DP:GQ:PL	1/1:0,59:59:99:1334,176,0
3L	3155817	3L_3155817_SNP	A	G	565.77	.	AC=1;AF=0.500;AN=2;BaseQRankSum=-3.863;ClippingRankSum=0.000;DB;DP=52;ExcessHet=3.0103;FS=12.969;MLEAC=1;MLEAF=0.500;MQ=44.00;MQRankSum=0.000;QD=11.09;ReadPosRankSum=0.679;SOR=1.194	GT:AD:DP:GQ:PL	0/1:23,28:51:99:594,0,516
3L	3155838	3L_3155838_SNP	T	A	425.77	.	AC=1;AF=0.500;AN=2;BaseQRankSum=-2.403;ClippingRankSum=0.000;DB;DP=51;ExcessHet=3.0103;FS=16.104;MLEAC=1;MLEAF=0.500;MQ=44.00;MQRankSum=0.000;QD=8.35;ReadPosRankSum=-0.245;SOR=1.459	GT:AD:DP:GQ:PL	0/1:29,22:51:99:454,0,646
3L	3155861	3L_3155861_SNP	T	A	716.77	.	AC=1;AF=0.500;AN=2;BaseQRankSum=0.965;ClippingRankSum=0.000;DB;DP=58;ExcessHet=3.0103;FS=9.206;MLEAC=1;MLEAF=0.500;MQ=44.00;MQRankSum=0.000;QD=12.36;ReadPosRankSum=0.710;SOR=0.753	GT:AD:DP:GQ:PL	0/1:25,33:58:99:745,0,483
3L	3155868	3L_3155868_SNP	T	C	2096.77	.	AC=2;AF=1.00;AN=2;DB;DP=57;ExcessHet=3.0103;FS=0.000;MLEAC=2;MLEAF=1.00;MQ=44.00;QD=27.66;SOR=0.728	GT:AD:DP:GQ:PL	1/1:0,57:57:99:2125,171,0
3L	3155907	3L_3155907_SNP	C	T	743.77	.	AC=1;AF=0.500;AN=2;BaseQRankSum=1.571;ClippingRankSum=0.000;DB;DP=58;ExcessHet=3.0103;FS=1.016;MLEAC=1;MLEAF=0.500;MQ=44.00;MQRankSum=0.000;QD=12.82;ReadPosRankSum=0.854;SOR=0.892	GT:AD:DP:GQ:PL	0/1:24,34:58:99:772,0,480
3L	3156643	3L_3156643_SNP	A	T	274.77	.	AC=1;AF=0.500;AN=2;BaseQRankSum=0.259;ClippingRankSum=0.000;DB;DP=45;ExcessHet=3.0103;FS=4.591;MLEAC=1;MLEAF=0.500;MQ=44.02;MQRankSum=0.818;QD=6.39;ReadPosRankSum=0.968;SOR=1.141	GT:AD:DP:GQ:PL	0/1:27,16:43:99:303,0,584
3L	3157602	3L_3157602_SNP	A	G	113.77	.	AC=1;AF=0.500;AN=2;BaseQRankSum=-2.002;ClippingRankSum=0.000;DB;DP=50;ExcessHet=3.0103;FS=0.000;MLEAC=1;MLEAF=0.500;MQ=43.47;MQRankSum=-2.509;QD=2.28;ReadPosRankSum=1.726;SOR=0.898	GT:AD:DP:GQ:PL	0/1:38,12:50:99:142,0,900
3L	3157630	3L_3157630_SNP	A	T	965.77	.	AC=1;AF=0.500;AN=2;BaseQRankSum=-2.336;ClippingRankSum=0.000;DB;DP=59;ExcessHet=3.0103;FS=2.609;MLEAC=1;MLEAF=0.500;MQ=43.43;MQRankSum=1.738;QD=16.37;ReadPosRankSum=1.210;SOR=0.352	GT:AD:DP:GQ:PL	0/1:15,44:59:99:994,0,260
3L	3158088	.	C	CCAGGCGGTGTA	1881.73	.	AC=2;AF=1.00;AN=2;DP=41;ExcessHet=3.0103;FS=0.000;MLEAC=2;MLEAF=1.00;MQ=42.37;QD=29.53;SOR=1.022	GT:AD:DP:GQ:PL	1/1:0,40:40:99:1919,129,0
3L	3158090	.	C	CAAACTTTT	2004.73	.	AC=2;AF=1.00;AN=2;DP=41;ExcessHet=3.0103;FS=0.000;MLEAC=2;MLEAF=1.00;MQ=42.37;QD=29.18;SOR=1.022	GT:AD:DP:GQ:PL	1/1:0,40:40:99:2042,138,0
3L	3158295	3L_3158295_SNP	C	T	805.77	.	AC=1;AF=0.500;AN=2;BaseQRankSum=-0.244;ClippingRankSum=0.000;DB;DP=42;ExcessHet=3.0103;FS=1.216;MLEAC=1;MLEAF=0.500;MQ=43.65;MQRankSum=-0.662;QD=19.65;ReadPosRankSum=-1.026;SOR=0.446	GT:AD:DP:GQ:PL	0/1:19,22:41:99:834,0,886
3L	3158300	3L_3158300_SNP	G	A	813.77	.	AC=1;AF=0.500;AN=2;BaseQRankSum=-0.983;ClippingRankSum=0.000;DB;DP=42;ExcessHet=3.0103;FS=0.000;MLEAC=1;MLEAF=0.500;MQ=43.65;MQRankSum=-0.662;QD=19.85;ReadPosRankSum=-1.254;SOR=0.580	GT:AD:DP:GQ:PL	0/1:19,22:41:99:842,0,889
3L	3158596	3L_3158596_SNP	G	A	381.77	.	AC=1;AF=0.500;AN=2;BaseQRankSum=-0.936;ClippingRankSum=0.000;DB;DP=38;ExcessHet=3.0103;FS=1.289;MLEAC=1;MLEAF=0.500;MQ=43.31;MQRankSum=-1.396;QD=10.05;ReadPosRankSum=1.082;SOR=0.377	GT:AD:DP:GQ:PL	0/1:19,19:38:99:410,0,421
3L	3159139	.	G	A	578.77	.	AC=1;AF=0.500;AN=2;BaseQRankSum=0.592;ClippingRankSum=0.000;DP=44;ExcessHet=3.0103;FS=4.455;MLEAC=1;MLEAF=0.500;MQ=44.00;MQRankSum=0.000;QD=13.15;ReadPosRankSum=0.583;SOR=0.398	GT:AD:DP:GQ:PL	0/1:17,27:44:99:607,0,295
3L	3159397	3L_3159397_SNP	G	A	1292.77	.	AC=2;AF=1.00;AN=2;DB;DP=48;ExcessHet=3.0103;FS=0.000;MLEAC=2;MLEAF=1.00;MQ=43.96;QD=26.93;SOR=0.866	GT:AD:DP:GQ:PL	1/1:0,48:48:99:1321,144,0
3L	3159712	3L_3159712_SNP	G	C	619.77	.	AC=2;AF=1.00;AN=2;DB;DP=25;ExcessHet=3.0103;FS=0.000;MLEAC=2;MLEAF=1.00;MQ=34.91;QD=24.79;SOR=0.770	GT:AD:DP:GQ:PL	1/1:0,25:25:75:648,75,0
3L	3160450	3L_3160450_SNP	G	A	403.77	.	AC=1;AF=0.500;AN=2;BaseQRankSum=-1.053;ClippingRankSum=0.000;DB;DP=48;ExcessHet=3.0103;FS=13.125;MLEAC=1;MLEAF=0.500;MQ=43.96;MQRankSum=0.962;QD=8.41;ReadPosRankSum=0.606;SOR=1.486	GT:AD:DP:GQ:PL	0/1:26,22:48:99:432,0,570
3L	3161754	3L_3161754_SNP	A	G	141.77	.	AC=1;AF=0.500;AN=2;BaseQRankSum=-1.210;ClippingRankSum=0.000;DB;DP=47;ExcessHet=3.0103;FS=5.097;MLEAC=1;MLEAF=0.500;MQ=44.00;MQRankSum=0.000;QD=3.15;ReadPosRankSum=-0.446;SOR=1.620	GT:AD:DP:GQ:PL	0/1:34,11:45:99:170,0,813
3L	3162140	3L_3162140_SNP	T	C	1756.77	.	AC=2;AF=1.00;AN=2;DB;DP=66;ExcessHet=3.0103;FS=0.000;MLEAC=2;MLEAF=1.00;MQ=43.91;QD=26.62;SOR=1.196	GT:AD:DP:GQ:PL	1/1:0,66:66:99:1785,198,0
3L	3162423	3L_3162423_SNP	T	C	1369.77	.	AC=2;AF=1.00;AN=2;BaseQRankSum=-0.451;ClippingRankSum=0.000;DB;DP=57;ExcessHet=3.0103;FS=0.000;MLEAC=2;MLEAF=1.00;MQ=43.93;MQRankSum=-0.096;QD=24.46;ReadPosRankSum=-0.556;SOR=0.304	GT:AD:DP:GQ:PL	1/1:1,55:56:99:1398,139,0
3L	3162470	3L_3162470_SNP	G	T	1373.77	.	AC=2;AF=1.00;AN=2;BaseQRankSum=0.365;ClippingRankSum=0.000;DB;DP=59;ExcessHet=3.0103;FS=0.000;MLEAC=2;MLEAF=1.00;MQ=43.90;MQRankSum=-0.280;QD=24.10;ReadPosRankSum=-0.775;SOR=1.061	GT:AD:DP:GQ:PL	1/1:2,55:57:99:1402,132,0
3L	3162960	3L_3162960_SNP	A	G	192.77	.	AC=1;AF=0.500;AN=2;BaseQRankSum=0.386;ClippingRankSum=0.000;DB;DP=39;ExcessHet=3.0103;FS=2.843;MLEAC=1;MLEAF=0.500;MQ=44.00;MQRankSum=0.000;QD=4.94;ReadPosRankSum=1.424;SOR=0.625	GT:AD:DP:GQ:PL	0/1:26,13:39:99:221,0,549
3L	3163684	3L_3163684_SNP	A	C	453.77	.	AC=1;AF=0.500;AN=2;BaseQRankSum=-0.796;ClippingRankSum=0.000;DB;DP=64;ExcessHet=3.0103;FS=5.564;MLEAC=1;MLEAF=0.500;MQ=44.00;MQRankSum=0.000;QD=7.20;ReadPosRankSum=-1.251;SOR=1.547	GT:AD:DP:GQ:PL	0/1:39,24:63:99:482,0,885
3L	3163734	3L_3163734_SNP	T	A	490.77	.	AC=1;AF=0.500;AN=2;BaseQRankSum=0.213;ClippingRankSum=0.000;DB;DP=59;ExcessHet=3.0103;FS=5.476;MLEAC=1;MLEAF=0.500;MQ=43.97;MQRankSum=0.905;QD=8.46;ReadPosRankSum=-0.997;SOR=1.519	GT:AD:DP:GQ:PL	0/1:33,25:58:99:519,0,724
3L	3163845	3L_3163845_SNP	T	C	236.77	.	AC=1;AF=0.500;AN=2;BaseQRankSum=-3.785;ClippingRankSum=0.000;DB;DP=59;ExcessHet=3.0103;FS=1.218;MLEAC=1;MLEAF=0.500;MQ=43.93;MQRankSum=0.946;QD=4.08;ReadPosRankSum=0.575;SOR=0.905	GT:AD:DP:GQ:PL	0/1:41,17:58:99:265,0,981
3L	3163875	3L_3163875_SNP	T	C	331.77	.	AC=1;AF=0.500;AN=2;BaseQRankSum=-3.696;ClippingRankSum=0.000;DB;DP=62;ExcessHet=3.0103;FS=11.024;MLEAC=1;MLEAF=0.500;MQ=43.97;MQRankSum=0.759;QD=5.44;ReadPosRankSum=0.245;SOR=2.256	GT:AD:DP:GQ:PL	0/1:40,21:61:99:360,0,955
3L	3163939	3L_3163939_SNP	G	C	353.77	.	AC=1;AF=0.500;AN=2;BaseQRankSum=-1.088;ClippingRankSum=0.000;DB;DP=55;ExcessHet=3.0103;FS=1.105;MLEAC=1;MLEAF=0.500;MQ=44.00;MQRankSum=0.000;QD=6.55;ReadPosRankSum=-0.798;SOR=0.941	GT:AD:DP:GQ:PL	0/1:34,20:54:99:382,0,792
3L	3163984	3L_3163984_SNP	T	G	306.77	.	AC=1;AF=0.500;AN=2;BaseQRankSum=-2.778;ClippingRankSum=0.000;DB;DP=49;ExcessHet=3.0103;FS=0.000;MLEAC=1;MLEAF=0.500;MQ=43.94;MQRankSum=0.000;QD=6.53;ReadPosRankSum=0.149;SOR=0.700	GT:AD:DP:GQ:PL	0/1:29,18:47:99:335,0,676
3L	3165203	.	CGG	C	337.73	.	AC=1;AF=0.500;AN=2;BaseQRankSum=-0.028;ClippingRankSum=0.000;DP=46;ExcessHet=3.0103;FS=7.526;MLEAC=1;MLEAF=0.500;MQ=44.00;MQRankSum=0.000;QD=7.51;ReadPosRankSum=-0.540;SOR=1.966	GT:AD:DP:GQ:PL	0/1:33,12:45:99:375,0,1441
3L	3165209	3L_3165209_SNP	A	T	343.77	.	AC=1;AF=0.500;AN=2;BaseQRankSum=1.013;ClippingRankSum=0.000;DB;DP=47;ExcessHet=3.0103;FS=3.143;MLEAC=1;MLEAF=0.500;MQ=44.00;MQRankSum=0.000;QD=7.31;ReadPosRankSum=0.302;SOR=1.463	GT:AD:DP:GQ:PL	0/1:36,11:47:99:372,0,1475
3L	3165286	3L_3165286_SNP	G	A	281.77	.	AC=1;AF=0.500;AN=2;BaseQRankSum=-2.139;ClippingRankSum=0.000;DB;DP=54;ExcessHet=3.0103;FS=0.000;MLEAC=1;MLEAF=0.500;MQ=44.00;MQRankSum=0.000;QD=5.22;ReadPosRankSum=-0.991;SOR=0.683	GT:AD:DP:GQ:PL	0/1:36,18:54:99:310,0,844
3L	3165347	3L_3165347_SNP	C	T	398.77	.	AC=1;AF=0.500;AN=2;BaseQRankSum=1.163;ClippingRankSum=0.000;DB;DP=52;ExcessHet=3.0103;FS=2.392;MLEAC=1;MLEAF=0.500;MQ=44.00;MQRankSum=0.000;QD=7.67;ReadPosRankSum=0.585;SOR=0.407	GT:AD:DP:GQ:PL	0/1:30,22:52:99:427,0,618
3L	3165571	3L_3165571_SNP	C	T	238.77	.	AC=1;AF=0.500;AN=2;BaseQRankSum=2.974;ClippingRankSum=0.000;DB;DP=49;ExcessHet=3.0103;FS=1.248;MLEAC=1;MLEAF=0.500;MQ=43.85;MQRankSum=0.000;QD=4.97;ReadPosRankSum=-0.069;SOR=1.022	GT:AD:DP:GQ:PL	0/1:34,14:48:99:267,0,764
3L	3165956	3L_3165956_SNP	A	G	146.77	.	AC=1;AF=0.500;AN=2;BaseQRankSum=-2.533;ClippingRankSum=0.000;DB;DP=47;ExcessHet=3.0103;FS=1.240;MLEAC=1;MLEAF=0.500;MQ=44.00;MQRankSum=0.000;QD=3.12;ReadPosRankSum=1.338;SOR=0.745	GT:AD:DP:GQ:PL	0/1:34,13:47:99:175,0,802
3L	3166192	3L_3166192_SNP	C	A	436.77	.	AC=1;AF=0.500;AN=2;BaseQRankSum=0.615;ClippingRankSum=0.000;DB;DP=69;ExcessHet=3.0103;FS=0.000;MLEAC=1;MLEAF=0.500;MQ=43.29;MQRankSum=-4.736;QD=6.33;ReadPosRankSum=1.039;SOR=0.786	GT:AD:DP:GQ:PL	0/1:44,25:69:99:465,0,993
3L	3166356	3L_3166356_SNP	A	G	298.77	.	AC=1;AF=0.500;AN=2;BaseQRankSum=-3.893;ClippingRankSum=0.000;DB;DP=61;ExcessHet=3.0103;FS=3.906;MLEAC=1;MLEAF=0.500;MQ=42.79;MQRankSum=-6.779;QD=4.90;ReadPosRankSum=-2.519;SOR=0.857	GT:AD:DP:GQ:PL	0/1:42,19:61:99:327,0,1003
3L	3166380	3L_3166380_INS	T	TATGTTCTGTGTGTACAAGATTG	790.73	.	AC=1;AF=0.500;AN=2;BaseQRankSum=-3.007;ClippingRankSum=0.000;DB;DP=60;ExcessHet=3.0103;FS=0.000;MLEAC=1;MLEAF=0.500;MQ=42.85;MQRankSum=-6.370;QD=13.87;ReadPosRankSum=-5.495;SOR=0.551	GT:AD:DP:GQ:PL	0/1:43,14:57:99:828,0,2827
3L	3166383	.	T	TAGCTGGAATGCGTTCCATCTCAAATTAATCTTATTAACTAGCATCCCAGCTGCATTCCTTATAAAA	1046.73	.	AC=1;AF=0.500;AN=2;BaseQRankSum=-1.810;ClippingRankSum=0.000;DP=65;ExcessHet=3.0103;FS=2.361;MLEAC=1;MLEAF=0.500;MQ=42.52;MQRankSum=-7.573;QD=16.10;ReadPosRankSum=-6.377;SOR=1.150	GT:AD:DP:GQ:PL	0/1:44,21:65:99:1084,0,2804
3L	3166524	3L_3166524_SNP	T	G	275.77	.	AC=1;AF=0.500;AN=2;BaseQRankSum=-0.143;ClippingRankSum=0.000;DB;DP=60;ExcessHet=3.0103;FS=0.000;MLEAC=1;MLEAF=0.500;MQ=43.50;MQRankSum=-2.936;QD=4.60;ReadPosRankSum=-0.336;SOR=0.693	GT:AD:DP:GQ:PL	0/1:42,18:60:99:304,0,959
```
