## Supplementary material for "The *Tofu* mutation restores female fertility to *Drosophila* with a null *BEAF* mutation": VCF file S4: fileS4_kog30dm6.raw.snps.indels.vcf (part 64 of 171)

```
3L	3166640	3L_3166640_SNP	A	C	297.77	.	AC=1;AF=0.500;AN=2;BaseQRankSum=0.220;ClippingRankSum=0.000;DB;DP=63;ExcessHet=3.0103;FS=2.305;MLEAC=1;MLEAF=0.500;MQ=43.86;MQRankSum=-0.904;QD=4.73;ReadPosRankSum=1.925;SOR=1.052	GT:AD:DP:GQ:PL	0/1:44,19:63:99:326,0,1045
3L	3166692	3L_3166692_SNP	C	T	260.77	.	AC=1;AF=0.500;AN=2;BaseQRankSum=0.716;ClippingRankSum=0.000;DB;DP=66;ExcessHet=3.0103;FS=1.087;MLEAC=1;MLEAF=0.500;MQ=43.88;MQRankSum=-1.118;QD=3.95;ReadPosRankSum=1.027;SOR=1.011	GT:AD:DP:GQ:PL	0/1:49,17:66:99:289,0,1135
3L	3166743	3L_3166743_SNP	A	G	274.77	.	AC=1;AF=0.500;AN=2;BaseQRankSum=0.331;ClippingRankSum=0.000;DB;DP=58;ExcessHet=3.0103;FS=2.490;MLEAC=1;MLEAF=0.500;MQ=43.83;MQRankSum=0.492;QD=4.74;ReadPosRankSum=-0.350;SOR=1.170	GT:AD:DP:GQ:PL	0/1:41,17:58:99:303,0,974
3L	3166883	.	C	CTTAT	513.73	.	AC=1;AF=0.500;AN=2;BaseQRankSum=-0.920;ClippingRankSum=0.000;DP=59;ExcessHet=3.0103;FS=1.146;MLEAC=1;MLEAF=0.500;MQ=43.74;MQRankSum=0.000;QD=9.17;ReadPosRankSum=0.481;SOR=0.871	GT:AD:DP:GQ:PL	0/1:40,16:56:99:551,0,2248
3L	3167272	3L_3167272_SNP	T	G	426.77	.	AC=1;AF=0.500;AN=2;BaseQRankSum=-0.418;ClippingRankSum=0.000;DB;DP=50;ExcessHet=3.0103;FS=8.135;MLEAC=1;MLEAF=0.500;MQ=43.96;MQRankSum=-1.088;QD=8.54;ReadPosRankSum=0.094;SOR=1.170	GT:AD:DP:GQ:PL	0/1:28,22:50:99:455,0,630
3L	3167306	3L_3167306_SNP	T	C	428.77	.	AC=1;AF=0.500;AN=2;BaseQRankSum=-1.508;ClippingRankSum=0.000;DB;DP=56;ExcessHet=3.0103;FS=12.493;MLEAC=1;MLEAF=0.500;MQ=43.93;MQRankSum=-0.233;QD=7.66;ReadPosRankSum=0.327;SOR=1.256	GT:AD:DP:GQ:PL	0/1:33,23:56:99:457,0,727
3L	3167396	3L_3167396_SNP	T	C	448.77	.	AC=1;AF=0.500;AN=2;BaseQRankSum=-2.882;ClippingRankSum=0.000;DB;DP=72;ExcessHet=3.0103;FS=0.000;MLEAC=1;MLEAF=0.500;MQ=43.95;MQRankSum=-0.391;QD=6.23;ReadPosRankSum=0.524;SOR=0.591	GT:AD:DP:GQ:PL	0/1:46,26:72:99:477,0,1867
3L	3167401	.	A	T	1044.77	.	AC=1;AF=0.500;AN=2;BaseQRankSum=2.082;ClippingRankSum=0.000;DP=74;ExcessHet=3.0103;FS=0.924;MLEAC=1;MLEAF=0.500;MQ=43.95;MQRankSum=0.420;QD=14.12;ReadPosRankSum=0.116;SOR=0.936	GT:AD:DP:GQ:PL	0/1:27,47:74:99:1073,0,966
3L	3167466	3L_3167466_SNP	T	C	359.77	.	AC=1;AF=0.500;AN=2;BaseQRankSum=-1.558;ClippingRankSum=0.000;DB;DP=64;ExcessHet=3.0103;FS=0.000;MLEAC=1;MLEAF=0.500;MQ=43.97;MQRankSum=0.757;QD=5.62;ReadPosRankSum=0.603;SOR=0.592	GT:AD:DP:GQ:PL	0/1:42,22:64:99:388,0,950
3L	3167902	.	GT	G	322.73	.	AC=1;AF=0.500;AN=2;BaseQRankSum=-0.573;ClippingRankSum=0.000;DP=46;ExcessHet=3.0103;FS=1.216;MLEAC=1;MLEAF=0.500;MQ=43.91;MQRankSum=1.238;QD=7.87;ReadPosRankSum=1.523;SOR=0.775	GT:AD:DP:GQ:PL	0/1:17,24:41:99:360,0,211
3L	3169163	3L_3169163_SNP	G	T	1065.77	.	AC=1;AF=0.500;AN=2;BaseQRankSum=-0.198;ClippingRankSum=0.000;DB;DP=65;ExcessHet=3.0103;FS=8.645;MLEAC=1;MLEAF=0.500;MQ=43.96;MQRankSum=0.000;QD=16.65;ReadPosRankSum=-0.438;SOR=0.152	GT:AD:DP:GQ:PL	0/1:15,49:64:99:1094,0,198
3L	3169489	.	C	T	882.77	.	AC=1;AF=0.500;AN=2;BaseQRankSum=0.778;ClippingRankSum=0.000;DP=50;ExcessHet=3.0103;FS=2.957;MLEAC=1;MLEAF=0.500;MQ=44.00;MQRankSum=0.000;QD=18.02;ReadPosRankSum=-0.270;SOR=0.330	GT:AD:DP:GQ:PL	0/1:11,38:49:99:911,0,155
3L	3170786	3L_3170786_SNP	A	T	1398.77	.	AC=2;AF=1.00;AN=2;BaseQRankSum=0.069;ClippingRankSum=0.000;DB;DP=54;ExcessHet=3.0103;FS=0.000;MLEAC=2;MLEAF=1.00;MQ=44.00;MQRankSum=0.000;QD=25.90;ReadPosRankSum=-0.541;SOR=0.307	GT:AD:DP:GQ:PL	1/1:1,53:54:99:1427,134,0
3L	3170812	3L_3170812_SNP	G	A	1454.77	.	AC=2;AF=1.00;AN=2;BaseQRankSum=-0.795;ClippingRankSum=0.000;DB;DP=55;ExcessHet=3.0103;FS=0.000;MLEAC=2;MLEAF=1.00;MQ=43.95;MQRankSum=0.000;QD=26.45;ReadPosRankSum=-1.126;SOR=0.368	GT:AD:DP:GQ:PL	1/1:1,54:55:99:1483,136,0
3L	3170895	3L_3170895_SNP	C	T	1476.77	.	AC=2;AF=1.00;AN=2;BaseQRankSum=-0.094;ClippingRankSum=0.000;DB;DP=59;ExcessHet=3.0103;FS=0.000;MLEAC=2;MLEAF=1.00;MQ=43.95;MQRankSum=0.000;QD=25.46;ReadPosRankSum=-0.520;SOR=0.267	GT:AD:DP:GQ:PL	1/1:1,57:58:99:1505,145,0
3L	3171040	3L_3171040_SNP	C	T	911.77	.	AC=1;AF=0.500;AN=2;BaseQRankSum=-0.835;ClippingRankSum=0.000;DB;DP=65;ExcessHet=3.0103;FS=9.111;MLEAC=1;MLEAF=0.500;MQ=43.94;MQRankSum=-1.008;QD=14.25;ReadPosRankSum=0.009;SOR=1.109	GT:AD:DP:GQ:PL	0/1:22,42:64:99:940,0,410
3L	3171133	3L_3171133_SNP	G	T	430.77	.	AC=1;AF=0.500;AN=2;BaseQRankSum=2.087;ClippingRankSum=0.000;DB;DP=62;ExcessHet=3.0103;FS=3.629;MLEAC=1;MLEAF=0.500;MQ=43.94;MQRankSum=1.119;QD=6.95;ReadPosRankSum=-1.914;SOR=1.150	GT:AD:DP:GQ:PL	0/1:39,23:62:99:459,0,869
3L	3171178	3L_3171178_SNP	T	C	334.77	.	AC=1;AF=0.500;AN=2;BaseQRankSum=-1.951;ClippingRankSum=0.000;DB;DP=57;ExcessHet=3.0103;FS=0.000;MLEAC=1;MLEAF=0.500;MQ=44.00;MQRankSum=0.000;QD=5.87;ReadPosRankSum=0.277;SOR=0.833	GT:AD:DP:GQ:PL	0/1:37,20:57:99:363,0,863
3L	3171275	3L_3171275_SNP	T	A	381.77	.	AC=1;AF=0.500;AN=2;BaseQRankSum=2.614;ClippingRankSum=0.000;DB;DP=50;ExcessHet=3.0103;FS=0.000;MLEAC=1;MLEAF=0.500;MQ=44.00;MQRankSum=0.000;QD=7.64;ReadPosRankSum=-1.216;SOR=0.816	GT:AD:DP:GQ:PL	0/1:30,20:50:99:410,0,665
3L	3171357	3L_3171357_SNP	T	C	348.77	.	AC=1;AF=0.500;AN=2;BaseQRankSum=-3.387;ClippingRankSum=0.000;DB;DP=51;ExcessHet=3.0103;FS=0.000;MLEAC=1;MLEAF=0.500;MQ=44.00;MQRankSum=0.000;QD=6.84;ReadPosRankSum=1.969;SOR=0.784	GT:AD:DP:GQ:PL	0/1:30,21:51:99:377,0,700
3L	3171684	3L_3171684_SNP	G	C	560.77	.	AC=1;AF=0.500;AN=2;BaseQRankSum=-0.464;ClippingRankSum=0.000;DB;DP=51;ExcessHet=3.0103;FS=1.181;MLEAC=1;MLEAF=0.500;MQ=44.00;MQRankSum=0.000;QD=11.00;ReadPosRankSum=0.945;SOR=1.024	GT:AD:DP:GQ:PL	0/1:35,16:51:99:589,0,2820
3L	3171693	3L_3171693_DEL	AAGT	A	569.73	.	AC=1;AF=0.500;AN=2;BaseQRankSum=-1.876;ClippingRankSum=0.000;DB;DP=52;ExcessHet=3.0103;FS=2.518;MLEAC=1;MLEAF=0.500;MQ=44.00;MQRankSum=0.000;QD=10.96;ReadPosRankSum=1.487;SOR=1.099	GT:AD:DP:GQ:PL	0/1:36,16:52:99:607,0,2917
3L	3171705	3L_3171705_SNP	G	A	558.77	.	AC=1;AF=0.500;AN=2;BaseQRankSum=0.547;ClippingRankSum=0.000;DB;DP=53;ExcessHet=3.0103;FS=5.897;MLEAC=1;MLEAF=0.500;MQ=44.00;MQRankSum=0.000;QD=10.54;ReadPosRankSum=1.334;SOR=1.321	GT:AD:DP:GQ:PL	0/1:36,17:53:99:587,0,2835
3L	3171724	3L_3171724_SNP	T	C	527.77	.	AC=1;AF=0.500;AN=2;BaseQRankSum=-3.051;ClippingRankSum=0.000;DB;DP=51;ExcessHet=3.0103;FS=4.261;MLEAC=1;MLEAF=0.500;MQ=44.00;MQRankSum=0.000;QD=10.35;ReadPosRankSum=1.411;SOR=1.358	GT:AD:DP:GQ:PL	0/1:35,16:51:99:556,0,1663
3L	3171727	3L_3171727_SNP	G	C	548.77	.	AC=1;AF=0.500;AN=2;BaseQRankSum=1.495;ClippingRankSum=0.000;DB;DP=50;ExcessHet=3.0103;FS=2.545;MLEAC=1;MLEAF=0.500;MQ=44.00;MQRankSum=0.000;QD=10.98;ReadPosRankSum=0.563;SOR=1.126	GT:AD:DP:GQ:PL	0/1:33,17:50:99:577,0,1660
3L	3171829	3L_3171829_SNP	C	G	560.77	.	AC=1;AF=0.500;AN=2;BaseQRankSum=0.749;ClippingRankSum=0.000;DB;DP=50;ExcessHet=3.0103;FS=2.527;MLEAC=1;MLEAF=0.500;MQ=44.00;MQRankSum=0.000;QD=11.22;ReadPosRankSum=0.652;SOR=1.091	GT:AD:DP:GQ:PL	0/1:34,16:50:99:589,0,1745
3L	3171832	3L_3171832_SNP	C	G	578.77	.	AC=1;AF=0.500;AN=2;BaseQRankSum=0.977;ClippingRankSum=0.000;DB;DP=55;ExcessHet=3.0103;FS=3.960;MLEAC=1;MLEAF=0.500;MQ=44.00;MQRankSum=0.000;QD=10.52;ReadPosRankSum=0.409;SOR=1.262	GT:AD:DP:GQ:PL	0/1:37,18:55:99:607,0,1771
3L	3171990	3L_3171990_SNP	C	T	1700.77	.	AC=2;AF=1.00;AN=2;DB;DP=64;ExcessHet=3.0103;FS=0.000;MLEAC=2;MLEAF=1.00;MQ=44.00;QD=26.57;SOR=1.044	GT:AD:DP:GQ:PL	1/1:0,64:64:99:1729,191,0
3L	3172029	3L_3172029_SNP	C	T	1662.77	.	AC=2;AF=1.00;AN=2;BaseQRankSum=-0.114;ClippingRankSum=0.000;DB;DP=65;ExcessHet=3.0103;FS=0.000;MLEAC=2;MLEAF=1.00;MQ=44.00;MQRankSum=0.000;QD=25.58;ReadPosRankSum=-0.461;SOR=0.307	GT:AD:DP:GQ:PL	1/1:1,64:65:99:1691,166,0
3L	3172236	3L_3172236_SNP	G	A	641.77	.	AC=1;AF=0.500;AN=2;BaseQRankSum=0.963;ClippingRankSum=0.000;DB;DP=46;ExcessHet=3.0103;FS=6.286;MLEAC=1;MLEAF=0.500;MQ=43.91;MQRankSum=-1.063;QD=13.95;ReadPosRankSum=0.000;SOR=0.217	GT:AD:DP:GQ:PL	0/1:17,29:46:99:670,0,322
3L	3172398	3L_3172398_SNP	G	C	715.77	.	AC=1;AF=0.500;AN=2;BaseQRankSum=2.451;ClippingRankSum=0.000;DB;DP=55;ExcessHet=3.0103;FS=5.623;MLEAC=1;MLEAF=0.500;MQ=43.95;MQRankSum=-0.791;QD=13.25;ReadPosRankSum=0.032;SOR=0.486	GT:AD:DP:GQ:PL	0/1:22,32:54:99:744,0,422
3L	3172728	3L_3172728_SNP	T	G	122.77	.	AC=1;AF=0.500;AN=2;BaseQRankSum=-0.446;ClippingRankSum=0.000;DB;DP=47;ExcessHet=3.0103;FS=5.071;MLEAC=1;MLEAF=0.500;MQ=43.88;MQRankSum=-1.642;QD=2.61;ReadPosRankSum=1.640;SOR=0.765	GT:AD:DP:GQ:PL	0/1:35,12:47:99:151,0,810
3L	3172802	3L_3172802_SNP	A	T	258.77	.	AC=1;AF=0.500;AN=2;BaseQRankSum=-0.698;ClippingRankSum=0.000;DB;DP=35;ExcessHet=3.0103;FS=0.000;MLEAC=1;MLEAF=0.500;MQ=43.78;MQRankSum=-2.388;QD=7.39;ReadPosRankSum=-0.314;SOR=0.818	GT:AD:DP:GQ:PL	0/1:20,15:35:99:287,0,425
3L	3172894	3L_3172894_SNP	A	G	286.77	.	AC=1;AF=0.500;AN=2;BaseQRankSum=-1.426;ClippingRankSum=0.000;DB;DP=45;ExcessHet=3.0103;FS=0.000;MLEAC=1;MLEAF=0.500;MQ=43.83;MQRankSum=-1.567;QD=6.37;ReadPosRankSum=0.364;SOR=0.543	GT:AD:DP:GQ:PL	0/1:28,17:45:99:315,0,617
3L	3172927	3L_3172927_SNP	A	G	357.77	.	AC=1;AF=0.500;AN=2;BaseQRankSum=1.165;ClippingRankSum=0.000;DB;DP=52;ExcessHet=3.0103;FS=6.118;MLEAC=1;MLEAF=0.500;MQ=43.81;MQRankSum=-2.042;QD=7.02;ReadPosRankSum=0.166;SOR=0.771	GT:AD:DP:GQ:PL	0/1:32,19:51:99:386,0,713
3L	3172968	.	T	TA	477.73	.	AC=1;AF=0.500;AN=2;BaseQRankSum=1.504;ClippingRankSum=0.000;DP=52;ExcessHet=3.0103;FS=2.679;MLEAC=1;MLEAF=0.500;MQ=43.77;MQRankSum=-3.084;QD=9.19;ReadPosRankSum=0.000;SOR=0.559	GT:AD:DP:GQ:PL	0/1:37,15:52:99:515,0,1534
3L	3172972	.	G	GATGATGAC	645.73	.	AC=1;AF=0.500;AN=2;BaseQRankSum=-0.194;ClippingRankSum=0.000;DP=52;ExcessHet=3.0103;FS=2.577;MLEAC=1;MLEAF=0.500;MQ=43.77;MQRankSum=-3.084;QD=12.42;ReadPosRankSum=-0.202;SOR=0.622	GT:AD:DP:GQ:PL	0/1:37,15:52:99:683,0,1522
3L	3172978	3L_3172978_SNP	A	C	648.77	.	AC=1;AF=0.500;AN=2;BaseQRankSum=1.046;ClippingRankSum=0.000;DB;DP=57;ExcessHet=3.0103;FS=2.392;MLEAC=1;MLEAF=0.500;MQ=43.83;MQRankSum=-2.280;QD=11.38;ReadPosRankSum=-1.465;SOR=0.954	GT:AD:DP:GQ:PL	0/1:38,19:57:99:677,0,1513
3L	3173015	3L_3173015_SNP	T	C	346.77	.	AC=1;AF=0.500;AN=2;BaseQRankSum=-2.873;ClippingRankSum=0.000;DB;DP=56;ExcessHet=3.0103;FS=6.441;MLEAC=1;MLEAF=0.500;MQ=43.86;MQRankSum=-2.219;QD=6.19;ReadPosRankSum=-0.306;SOR=1.383	GT:AD:DP:GQ:PL	0/1:41,15:56:99:375,0,956
3L	3173035	3L_3173035_SNP	T	A	316.77	.	AC=1;AF=0.500;AN=2;BaseQRankSum=-0.121;ClippingRankSum=0.000;DB;DP=52;ExcessHet=3.0103;FS=2.815;MLEAC=1;MLEAF=0.500;MQ=43.89;MQRankSum=-3.034;QD=6.09;ReadPosRankSum=0.550;SOR=1.097	GT:AD:DP:GQ:PL	0/1:39,13:52:99:345,0,895
3L	3173053	3L_3173053_SNP	G	C	325.77	.	AC=1;AF=0.500;AN=2;BaseQRankSum=-0.162;ClippingRankSum=0.000;DB;DP=56;ExcessHet=3.0103;FS=1.238;MLEAC=1;MLEAF=0.500;MQ=43.90;MQRankSum=-3.184;QD=5.82;ReadPosRankSum=0.806;SOR=0.666	GT:AD:DP:GQ:PL	0/1:43,13:56:99:354,0,1034
3L	3173077	3L_3173077_SNP	G	A	296.77	.	AC=1;AF=0.500;AN=2;BaseQRankSum=-2.187;ClippingRankSum=0.000;DB;DP=61;ExcessHet=3.0103;FS=2.725;MLEAC=1;MLEAF=0.500;MQ=43.90;MQRankSum=-3.362;QD=4.87;ReadPosRankSum=0.626;SOR=1.132	GT:AD:DP:GQ:PL	0/1:48,13:61:99:325,0,1128
3L	3173799	3L_3173799_SNP	G	T	759.77	.	AC=1;AF=0.500;AN=2;BaseQRankSum=2.101;ClippingRankSum=0.000;DB;DP=47;ExcessHet=3.0103;FS=5.029;MLEAC=1;MLEAF=0.500;MQ=44.00;MQRankSum=0.000;QD=16.52;ReadPosRankSum=-0.081;SOR=0.627	GT:AD:DP:GQ:PL	0/1:12,34:46:99:788,0,181
3L	3174394	3L_3174394_SNP	C	A	616.77	.	AC=1;AF=0.500;AN=2;BaseQRankSum=0.361;ClippingRankSum=0.000;DB;DP=57;ExcessHet=3.0103;FS=5.557;MLEAC=1;MLEAF=0.500;MQ=44.00;MQRankSum=0.000;QD=11.01;ReadPosRankSum=0.242;SOR=1.536	GT:AD:DP:GQ:PL	0/1:26,30:56:99:645,0,533
3L	3174407	3L_3174407_SNP	G	T	686.77	.	AC=1;AF=0.500;AN=2;BaseQRankSum=1.140;ClippingRankSum=0.000;DB;DP=51;ExcessHet=3.0103;FS=4.131;MLEAC=1;MLEAF=0.500;MQ=44.00;MQRankSum=0.000;QD=13.47;ReadPosRankSum=-2.085;SOR=1.402	GT:AD:DP:GQ:PL	0/1:21,30:51:99:715,0,389
3L	3174456	3L_3174456_SNP	T	C	624.77	.	AC=1;AF=0.500;AN=2;BaseQRankSum=-0.178;ClippingRankSum=0.000;DB;DP=55;ExcessHet=3.0103;FS=7.389;MLEAC=1;MLEAF=0.500;MQ=44.00;MQRankSum=0.000;QD=11.36;ReadPosRankSum=2.096;SOR=1.506	GT:AD:DP:GQ:PL	0/1:25,30:55:99:653,0,524
3L	3175343	3L_3175343_SNP	A	G	425.77	.	AC=1;AF=0.500;AN=2;BaseQRankSum=-0.795;ClippingRankSum=0.000;DB;DP=64;ExcessHet=3.0103;FS=0.988;MLEAC=1;MLEAF=0.500;MQ=43.89;MQRankSum=-1.003;QD=6.65;ReadPosRankSum=-0.091;SOR=0.783	GT:AD:DP:GQ:PL	0/1:40,24:64:99:454,0,865
3L	3175357	3L_3175357_SNP	C	G	2055.77	.	AC=2;AF=1.00;AN=2;DB;DP=63;ExcessHet=3.0103;FS=0.000;MLEAC=2;MLEAF=1.00;MQ=43.89;QD=33.16;SOR=0.899	GT:AD:DP:GQ:PL	1/1:0,62:62:99:2084,186,0
3L	3175694	3L_3175694_SNP	T	A	1241.77	.	AC=2;AF=1.00;AN=2;DB;DP=46;ExcessHet=3.0103;FS=0.000;MLEAC=2;MLEAF=1.00;MQ=43.96;QD=26.99;SOR=1.464	GT:AD:DP:GQ:PL	1/1:0,46:46:99:1270,138,0
3L	3175736	3L_3175736_SNP	C	T	271.77	.	AC=1;AF=0.500;AN=2;BaseQRankSum=0.946;ClippingRankSum=0.000;DB;DP=47;ExcessHet=3.0103;FS=9.334;MLEAC=1;MLEAF=0.500;MQ=43.92;MQRankSum=1.059;QD=5.78;ReadPosRankSum=0.474;SOR=0.132	GT:AD:DP:GQ:PL	0/1:31,16:47:99:300,0,685
3L	3175748	3L_3175748_SNP	G	A	222.77	.	AC=1;AF=0.500;AN=2;BaseQRankSum=2.154;ClippingRankSum=0.000;DB;DP=45;ExcessHet=3.0103;FS=7.049;MLEAC=1;MLEAF=0.500;MQ=43.91;MQRankSum=0.996;QD=4.95;ReadPosRankSum=0.567;SOR=0.173	GT:AD:DP:GQ:PL	0/1:31,14:45:99:251,0,686
3L	3175838	3L_3175838_SNP	C	T	455.77	.	AC=1;AF=0.500;AN=2;BaseQRankSum=-0.363;ClippingRankSum=0.000;DB;DP=31;ExcessHet=3.0103;FS=1.523;MLEAC=1;MLEAF=0.500;MQ=43.42;MQRankSum=-0.868;QD=14.70;ReadPosRankSum=1.782;SOR=0.738	GT:AD:DP:GQ:PL	0/1:9,22:31:99:484,0,128
3L	3175871	3L_3175871_SNP	T	C	805.77	.	AC=1;AF=0.500;AN=2;BaseQRankSum=0.411;ClippingRankSum=0.000;DB;DP=29;ExcessHet=3.0103;FS=3.638;MLEAC=1;MLEAF=0.500;MQ=43.90;MQRankSum=-0.540;QD=27.79;ReadPosRankSum=0.515;SOR=1.508	GT:AD:DP:GQ:PL	0/1:8,21:29:99:834,0,254
3L	3175878	3L_3175878_SNP	G	T	813.77	.	AC=1;AF=0.500;AN=2;BaseQRankSum=1.112;ClippingRankSum=0.000;DB;DP=30;ExcessHet=3.0103;FS=0.000;MLEAC=1;MLEAF=0.500;MQ=43.90;MQRankSum=-0.582;QD=27.13;ReadPosRankSum=0.884;SOR=0.986	GT:AD:DP:GQ:PL	0/1:9,21:30:99:842,0,281
3L	3175908	3L_3175908_SNP	A	T	469.77	.	AC=1;AF=0.500;AN=2;BaseQRankSum=0.862;ClippingRankSum=0.000;DB;DP=29;ExcessHet=3.0103;FS=1.657;MLEAC=1;MLEAF=0.500;MQ=43.90;MQRankSum=-0.540;QD=16.20;ReadPosRankSum=0.537;SOR=1.230	GT:AD:DP:GQ:PL	0/1:8,21:29:99:498,0,135
3L	3175931	3L_3175931_SNP	T	A	471.77	.	AC=1;AF=0.500;AN=2;BaseQRankSum=1.780;ClippingRankSum=0.000;DB;DP=31;ExcessHet=3.0103;FS=0.000;MLEAC=1;MLEAF=0.500;MQ=43.91;MQRankSum=-0.569;QD=15.22;ReadPosRankSum=0.327;SOR=0.495	GT:AD:DP:GQ:PL	0/1:9,22:31:99:500,0,147
3L	3176003	3L_3176003_SNP	T	G	503.77	.	AC=1;AF=0.500;AN=2;BaseQRankSum=-0.742;ClippingRankSum=0.000;DB;DP=42;ExcessHet=3.0103;FS=1.170;MLEAC=1;MLEAF=0.500;MQ=44.00;MQRankSum=0.000;QD=11.99;ReadPosRankSum=-0.427;SOR=0.512	GT:AD:DP:GQ:PL	0/1:18,24:42:99:532,0,386
3L	3176131	3L_3176131_SNP	C	A	543.77	.	AC=1;AF=0.500;AN=2;BaseQRankSum=-1.011;ClippingRankSum=0.000;DB;DP=54;ExcessHet=3.0103;FS=3.668;MLEAC=1;MLEAF=0.500;MQ=44.00;MQRankSum=0.000;QD=10.07;ReadPosRankSum=0.736;SOR=0.625	GT:AD:DP:GQ:PL	0/1:26,28:54:99:572,0,521
3L	3176663	3L_3176663_SNP	G	C	202.77	.	AC=1;AF=0.500;AN=2;BaseQRankSum=-1.951;ClippingRankSum=0.000;DB;DP=41;ExcessHet=3.0103;FS=2.982;MLEAC=1;MLEAF=0.500;MQ=43.95;MQRankSum=0.734;QD=4.95;ReadPosRankSum=0.390;SOR=0.560	GT:AD:DP:GQ:PL	0/1:28,13:41:99:231,0,660
3L	3176777	3L_3176777_SNP	A	G	106.77	.	AC=1;AF=0.500;AN=2;BaseQRankSum=-0.466;ClippingRankSum=0.000;DB;DP=39;ExcessHet=3.0103;FS=5.633;MLEAC=1;MLEAF=0.500;MQ=43.95;MQRankSum=-1.765;QD=2.74;ReadPosRankSum=0.326;SOR=1.299	GT:AD:DP:GQ:PL	0/1:30,9:39:99:135,0,704
3L	3177260	3L_3177260_SNP	G	A	388.77	.	AC=1;AF=0.500;AN=2;BaseQRankSum=0.346;ClippingRankSum=0.000;DB;DP=47;ExcessHet=3.0103;FS=6.290;MLEAC=1;MLEAF=0.500;MQ=43.96;MQRankSum=0.960;QD=8.45;ReadPosRankSum=-2.262;SOR=0.711	GT:AD:DP:GQ:PL	0/1:25,21:46:99:417,0,508
3L	3177419	3L_3177419_SNP	A	G	502.77	.	AC=1;AF=0.500;AN=2;BaseQRankSum=0.402;ClippingRankSum=0.000;DB;DP=44;ExcessHet=3.0103;FS=0.000;MLEAC=1;MLEAF=0.500;MQ=44.00;MQRankSum=0.000;QD=11.69;ReadPosRankSum=0.748;SOR=0.716	GT:AD:DP:GQ:PL	0/1:18,25:43:99:531,0,378
3L	3177440	3L_3177440_SNP	A	G	506.77	.	AC=1;AF=0.500;AN=2;BaseQRankSum=0.782;ClippingRankSum=0.000;DB;DP=45;ExcessHet=3.0103;FS=2.594;MLEAC=1;MLEAF=0.500;MQ=44.00;MQRankSum=0.000;QD=11.26;ReadPosRankSum=0.227;SOR=0.494	GT:AD:DP:GQ:PL	0/1:20,25:45:99:535,0,390
3L	3177647	3L_3177647_SNP	T	A	510.77	.	AC=1;AF=0.500;AN=2;BaseQRankSum=-3.051;ClippingRankSum=0.000;DB;DP=39;ExcessHet=3.0103;FS=13.691;MLEAC=1;MLEAF=0.500;MQ=44.00;MQRankSum=0.000;QD=13.10;ReadPosRankSum=1.279;SOR=0.801	GT:AD:DP:GQ:PL	0/1:14,25:39:99:539,0,312
3L	3177724	.	C	T	1451.77	.	AC=2;AF=1.00;AN=2;DP=56;ExcessHet=3.0103;FS=0.000;MLEAC=2;MLEAF=1.00;MQ=43.53;QD=25.92;SOR=1.009	GT:AD:DP:GQ:PL	1/1:0,56:56:99:1480,167,0
3L	3177753	3L_3177753_SNP	A	T	835.77	.	AC=1;AF=0.500;AN=2;BaseQRankSum=0.114;ClippingRankSum=0.000;DB;DP=60;ExcessHet=3.0103;FS=0.000;MLEAC=1;MLEAF=0.500;MQ=43.56;MQRankSum=-1.022;QD=13.93;ReadPosRankSum=-0.724;SOR=0.779	GT:AD:DP:GQ:PL	0/1:21,39:60:99:864,0,387
3L	3177771	3L_3177771_SNP	T	A	463.77	.	AC=1;AF=0.500;AN=2;BaseQRankSum=0.618;ClippingRankSum=0.000;DB;DP=65;ExcessHet=3.0103;FS=2.116;MLEAC=1;MLEAF=0.500;MQ=43.60;MQRankSum=1.149;QD=7.13;ReadPosRankSum=-1.005;SOR=0.465	GT:AD:DP:GQ:PL	0/1:40,25:65:99:492,0,1575
3L	3177774	3L_3177774_SNP	G	T	846.77	.	AC=1;AF=0.500;AN=2;BaseQRankSum=-0.355;ClippingRankSum=0.000;DB;DP=65;ExcessHet=3.0103;FS=0.000;MLEAC=1;MLEAF=0.500;MQ=43.60;MQRankSum=-1.104;QD=13.03;ReadPosRankSum=1.120;SOR=0.810	GT:AD:DP:GQ:PL	0/1:25,40:65:99:875,0,934
3L	3177805	.	T	G	1606.77	.	AC=2;AF=1.00;AN=2;DP=61;ExcessHet=3.0103;FS=0.000;MLEAC=2;MLEAF=1.00;MQ=44.00;QD=26.34;SOR=1.292	GT:AD:DP:GQ:PL	1/1:0,61:61:99:1635,182,0
3L	3177821	3L_3177821_SNP	C	T	1519.77	.	AC=2;AF=1.00;AN=2;DB;DP=58;ExcessHet=3.0103;FS=0.000;MLEAC=2;MLEAF=1.00;MQ=44.00;QD=26.20;SOR=0.997	GT:AD:DP:GQ:PL	1/1:0,58:58:99:1548,173,0
3L	3177874	3L_3177874_SNP	A	C	1809.77	.	AC=2;AF=1.00;AN=2;DB;DP=56;ExcessHet=3.0103;FS=0.000;MLEAC=2;MLEAF=1.00;MQ=43.74;QD=32.32;SOR=0.765	GT:AD:DP:GQ:PL	1/1:0,56:56:99:1838,168,0
3L	3177876	3L_3177876_SNP	G	A	688.77	.	AC=1;AF=0.500;AN=2;BaseQRankSum=0.987;ClippingRankSum=0.000;DB;DP=56;ExcessHet=3.0103;FS=3.989;MLEAC=1;MLEAF=0.500;MQ=43.74;MQRankSum=1.050;QD=12.30;ReadPosRankSum=0.959;SOR=0.865	GT:AD:DP:GQ:PL	0/1:37,19:56:99:717,0,1470
3L	3177877	3L_3177877_SNP	G	T	688.77	.	AC=1;AF=0.500;AN=2;BaseQRankSum=3.201;ClippingRankSum=0.000;DB;DP=57;ExcessHet=3.0103;FS=3.764;MLEAC=1;MLEAF=0.500;MQ=43.74;MQRankSum=1.075;QD=12.08;ReadPosRankSum=0.389;SOR=0.712	GT:AD:DP:GQ:PL	0/1:37,20:57:99:717,0,1470
3L	3177982	3L_3177982_SNP	C	T	1470.77	.	AC=1;AF=0.500;AN=2;BaseQRankSum=0.739;ClippingRankSum=0.000;DB;DP=50;ExcessHet=3.0103;FS=1.396;MLEAC=1;MLEAF=0.500;MQ=44.00;MQRankSum=0.000;QD=30.02;ReadPosRankSum=-1.968;SOR=0.437	GT:AD:DP:GQ:PL	0/1:11,38:49:99:1499,0,373
3L	3177985	3L_3177985_SNP	A	C	1447.77	.	AC=1;AF=0.500;AN=2;BaseQRankSum=-1.272;ClippingRankSum=0.000;DB;DP=47;ExcessHet=3.0103;FS=0.000;MLEAC=1;MLEAF=0.500;MQ=44.00;MQRankSum=0.000;QD=31.47;ReadPosRankSum=-0.833;SOR=0.676	GT:AD:DP:GQ:PL	0/1:12,34:46:99:1476,0,376
3L	3178039	3L_3178039_SNP	G	A	395.77	.	AC=1;AF=0.500;AN=2;BaseQRankSum=-0.344;ClippingRankSum=0.000;DB;DP=52;ExcessHet=3.0103;FS=1.139;MLEAC=1;MLEAF=0.500;MQ=44.00;MQRankSum=0.000;QD=7.61;ReadPosRankSum=-0.657;SOR=0.473	GT:AD:DP:GQ:PL	0/1:31,21:52:99:424,0,694
3L	3178137	3L_3178137_SNP	C	A	506.77	.	AC=1;AF=0.500;AN=2;BaseQRankSum=-0.383;ClippingRankSum=0.000;DB;DP=49;ExcessHet=3.0103;FS=0.000;MLEAC=1;MLEAF=0.500;MQ=43.32;MQRankSum=-1.709;QD=10.34;ReadPosRankSum=-0.771;SOR=0.616	GT:AD:DP:GQ:PL	0/1:24,25:49:99:535,0,499
3L	3178147	3L_3178147_INS	T	TA	1502.73	.	AC=2;AF=1.00;AN=2;DB;DP=46;ExcessHet=3.0103;FS=0.000;MLEAC=2;MLEAF=1.00;MQ=43.28;QD=32.67;SOR=0.693	GT:AD:DP:GQ:PL	1/1:0,46:46:99:1540,138,0
3L	3178357	.	ATTAAC	A	1119.73	.	AC=1;AF=0.500;AN=2;BaseQRankSum=0.870;ClippingRankSum=0.000;DP=55;ExcessHet=3.0103;FS=0.000;MLEAC=1;MLEAF=0.500;MQ=44.00;MQRankSum=0.000;QD=22.85;ReadPosRankSum=1.017;SOR=0.657	GT:AD:DP:GQ:PL	0/1:19,30:49:99:1157,0,1017
3L	3178662	3L_3178662_SNP	C	A	656.77	.	AC=1;AF=0.500;AN=2;BaseQRankSum=2.058;ClippingRankSum=0.000;DB;DP=46;ExcessHet=3.0103;FS=4.570;MLEAC=1;MLEAF=0.500;MQ=43.57;MQRankSum=-1.959;QD=14.28;ReadPosRankSum=-1.003;SOR=1.520	GT:AD:DP:GQ:PL	0/1:17,29:46:99:685,0,330
3L	3178665	3L_3178665_SNP	C	G	1776.77	.	AC=2;AF=1.00;AN=2;DB;DP=47;ExcessHet=3.0103;FS=0.000;MLEAC=2;MLEAF=1.00;MQ=43.58;QD=30.58;SOR=1.251	GT:AD:DP:GQ:PL	1/1:0,47:47:99:1805,141,0
3L	3178728	3L_3178728_SNP	G	A	226.77	.	AC=1;AF=0.500;AN=2;BaseQRankSum=1.151;ClippingRankSum=0.000;DB;DP=43;ExcessHet=3.0103;FS=0.000;MLEAC=1;MLEAF=0.500;MQ=43.45;MQRankSum=1.056;QD=5.27;ReadPosRankSum=0.843;SOR=0.489	GT:AD:DP:GQ:PL	0/1:29,14:43:99:255,0,666
3L	3178778	.	TCAA	T	286.73	.	AC=1;AF=0.500;AN=2;BaseQRankSum=0.438;ClippingRankSum=0.000;DP=42;ExcessHet=3.0103;FS=0.000;MLEAC=1;MLEAF=0.500;MQ=42.23;MQRankSum=-0.877;QD=6.83;ReadPosRankSum=-0.192;SOR=0.936	GT:AD:DP:GQ:PL	0/1:32,10:42:99:324,0,1314
3L	3178783	.	GATAGCATCGATTCATTCGATAAGCTTT	G	262.73	.	AC=1;AF=0.500;AN=2;BaseQRankSum=-0.052;ClippingRankSum=0.000;DP=48;ExcessHet=3.0103;FS=1.387;MLEAC=1;MLEAF=0.500;MQ=42.24;MQRankSum=-0.757;QD=5.47;ReadPosRankSum=-1.630;SOR=1.085	GT:AD:DP:GQ:PL	0/1:38,10:48:99:300,0,1649
3L	3178806	3L_3178806_SNP	G	A	1383.77	.	AC=1;AF=0.500;AN=2;BaseQRankSum=0.324;ClippingRankSum=0.000;DB;DP=45;ExcessHet=3.0103;FS=3.091;MLEAC=1;MLEAF=0.500;MQ=42.17;MQRankSum=0.707;QD=30.75;ReadPosRankSum=1.737;SOR=0.639	GT:AD:DP:GQ:PL	0/1:10,35:45:99:1412,0,315
3L	3178810	.	T	TAAAAA	1455.73	.	AC=1;AF=0.500;AN=2;BaseQRankSum=-0.553;ClippingRankSum=0.000;DP=44;ExcessHet=3.0103;FS=1.424;MLEAC=1;MLEAF=0.500;MQ=42.13;MQRankSum=0.648;QD=33.08;ReadPosRankSum=1.737;SOR=0.565	GT:AD:DP:GQ:PL	0/1:10,34:44:99:1493,0,340
3L	3178812	.	G	A	1433.77	.	AC=1;AF=0.500;AN=2;BaseQRankSum=0.381;ClippingRankSum=0.000;DP=45;ExcessHet=3.0103;FS=1.319;MLEAC=1;MLEAF=0.500;MQ=42.17;MQRankSum=0.306;QD=31.86;ReadPosRankSum=2.319;SOR=0.685	GT:AD:DP:GQ:PL	0/1:11,34:45:99:1462,0,343
3L	3178841	3L_3178841_SNP	G	A	1439.77	.	AC=1;AF=0.500;AN=2;BaseQRankSum=0.690;ClippingRankSum=0.000;DB;DP=48;ExcessHet=3.0103;FS=0.000;MLEAC=1;MLEAF=0.500;MQ=42.29;MQRankSum=0.131;QD=30.00;ReadPosRankSum=1.692;SOR=0.804	GT:AD:DP:GQ:PL	0/1:12,36:48:99:1468,0,380
3L	3178846	3L_3178846_SNP	T	A	1433.77	.	AC=1;AF=0.500;AN=2;BaseQRankSum=0.403;ClippingRankSum=0.000;DB;DP=48;ExcessHet=3.0103;FS=0.000;MLEAC=1;MLEAF=0.500;MQ=42.22;MQRankSum=0.861;QD=29.87;ReadPosRankSum=2.717;SOR=0.527	GT:AD:DP:GQ:PL	0/1:12,36:48:99:1462,0,448
3L	3178864	3L_3178864_SNP	T	A	1339.77	.	AC=1;AF=0.500;AN=2;BaseQRankSum=0.618;ClippingRankSum=0.000;DB;DP=46;ExcessHet=3.0103;FS=1.352;MLEAC=1;MLEAF=0.500;MQ=42.30;MQRankSum=0.881;QD=29.13;ReadPosRankSum=1.921;SOR=0.432	GT:AD:DP:GQ:PL	0/1:11,35:46:99:1368,0,337
3L	3178870	.	T	TAGGTACA	2032.73	.	AC=2;AF=1.00;AN=2;DP=44;ExcessHet=3.0103;FS=0.000;MLEAC=2;MLEAF=1.00;MQ=42.22;QD=32.24;SOR=1.055	GT:AD:DP:GQ:PL	1/1:0,43:43:99:2070,138,0
3L	3179106	.	CA	C	739.73	.	AC=1;AF=0.500;AN=2;BaseQRankSum=-0.546;ClippingRankSum=0.000;DP=52;ExcessHet=3.0103;FS=0.000;MLEAC=1;MLEAF=0.500;MQ=43.89;MQRankSum=-1.119;QD=14.50;ReadPosRankSum=1.265;SOR=0.633	GT:AD:DP:GQ:PL	0/1:20,31:51:99:777,0,429
3L	3179257	3L_3179257_SNP	C	T	337.77	.	AC=1;AF=0.500;AN=2;BaseQRankSum=0.593;ClippingRankSum=0.000;DB;DP=49;ExcessHet=3.0103;FS=6.169;MLEAC=1;MLEAF=0.500;MQ=43.84;MQRankSum=0.198;QD=6.89;ReadPosRankSum=1.176;SOR=0.223	GT:AD:DP:GQ:PL	0/1:30,19:49:99:366,0,1203
3L	3179264	3L_3179264_SNP	A	G	729.77	.	AC=1;AF=0.500;AN=2;BaseQRankSum=2.973;ClippingRankSum=0.000;DB;DP=50;ExcessHet=3.0103;FS=4.537;MLEAC=1;MLEAF=0.500;MQ=43.84;MQRankSum=-0.049;QD=14.60;ReadPosRankSum=-2.181;SOR=1.580	GT:AD:DP:GQ:PL	0/1:18,32:50:99:758,0,667
3L	3179317	3L_3179317_SNP	C	T	526.77	.	AC=1;AF=0.500;AN=2;BaseQRankSum=1.674;ClippingRankSum=0.000;DB;DP=45;ExcessHet=3.0103;FS=6.662;MLEAC=1;MLEAF=0.500;MQ=44.00;MQRankSum=0.000;QD=11.71;ReadPosRankSum=-0.049;SOR=1.893	GT:AD:DP:GQ:PL	0/1:20,25:45:99:555,0,404
3L	3179434	3L_3179434_SNP	C	A	359.77	.	AC=1;AF=0.500;AN=2;BaseQRankSum=3.051;ClippingRankSum=0.000;DB;DP=49;ExcessHet=3.0103;FS=4.240;MLEAC=1;MLEAF=0.500;MQ=44.00;MQRankSum=0.000;QD=7.50;ReadPosRankSum=0.391;SOR=0.833	GT:AD:DP:GQ:PL	0/1:29,19:48:99:388,0,647
3L	3179579	.	T	TAC	1340.73	.	AC=2;AF=1.00;AN=2;BaseQRankSum=0.850;ClippingRankSum=0.000;DP=51;ExcessHet=3.0103;FS=2.464;MLEAC=2;MLEAF=1.00;MQ=43.74;MQRankSum=-0.174;QD=28.53;ReadPosRankSum=-0.632;SOR=0.902	GT:AD:DP:GQ:PL	1/1:3,44:47:42:1378,42,0
3L	3179626	.	GA	G	1442.73	.	AC=2;AF=1.00;AN=2;DP=50;ExcessHet=3.0103;FS=0.000;MLEAC=2;MLEAF=1.00;MQ=43.39;QD=28.85;SOR=1.157	GT:AD:DP:GQ:PL	1/1:0,50:50:99:1480,150,0
3L	3179639	3L_3179639_SNP	A	G	1404.77	.	AC=2;AF=1.00;AN=2;DB;DP=52;ExcessHet=3.0103;FS=0.000;MLEAC=2;MLEAF=1.00;MQ=43.42;QD=27.01;SOR=1.036	GT:AD:DP:GQ:PL	1/1:0,52:52:99:1433,156,0
3L	3179652	3L_3179652_SNP	T	G	1409.77	.	AC=2;AF=1.00;AN=2;DB;DP=53;ExcessHet=3.0103;FS=0.000;MLEAC=2;MLEAF=1.00;MQ=43.43;QD=26.60;SOR=1.077	GT:AD:DP:GQ:PL	1/1:0,53:53:99:1438,159,0
3L	3179750	3L_3179750_SNP	C	T	1406.77	.	AC=2;AF=1.00;AN=2;DB;DP=55;ExcessHet=3.0103;FS=0.000;MLEAC=2;MLEAF=1.00;MQ=44.00;QD=25.58;SOR=0.729	GT:AD:DP:GQ:PL	1/1:0,55:55:99:1435,164,0
3L	3179778	3L_3179778_SNP	A	T	1047.77	.	AC=1;AF=0.500;AN=2;BaseQRankSum=-1.551;ClippingRankSum=0.000;DB;DP=66;ExcessHet=3.0103;FS=1.028;MLEAC=1;MLEAF=0.500;MQ=44.00;MQRankSum=0.000;QD=16.12;ReadPosRankSum=0.419;SOR=0.697	GT:AD:DP:GQ:PL	0/1:19,46:65:99:1076,0,326
3L	3179840	3L_3179840_SNP	A	G	1364.77	.	AC=2;AF=1.00;AN=2;DB;DP=52;ExcessHet=3.0103;FS=0.000;MLEAC=2;MLEAF=1.00;MQ=44.00;QD=26.25;SOR=0.853	GT:AD:DP:GQ:PL	1/1:0,52:52:99:1393,155,0
3L	3180048	3L_3180048_SNP	A	G	1792.77	.	AC=2;AF=1.00;AN=2;DB;DP=68;ExcessHet=3.0103;FS=0.000;MLEAC=2;MLEAF=1.00;MQ=44.00;QD=26.36;SOR=0.814	GT:AD:DP:GQ:PL	1/1:0,68:68:99:1821,203,0
3L	3180333	3L_3180333_SNP	A	G	1241.77	.	AC=1;AF=0.500;AN=2;BaseQRankSum=1.114;ClippingRankSum=0.000;DB;DP=54;ExcessHet=3.0103;FS=8.150;MLEAC=1;MLEAF=0.500;MQ=43.96;MQRankSum=1.292;QD=23.00;ReadPosRankSum=-0.176;SOR=1.723	GT:AD:DP:GQ:PL	0/1:21,33:54:99:1270,0,911
3L	3180345	.	T	G	1222.77	.	AC=1;AF=0.500;AN=2;BaseQRankSum=-1.041;ClippingRankSum=0.000;DP=54;ExcessHet=3.0103;FS=5.921;MLEAC=1;MLEAF=0.500;MQ=43.96;MQRankSum=1.244;QD=22.64;ReadPosRankSum=0.120;SOR=1.681	GT:AD:DP:GQ:PL	0/1:22,32:54:99:1251,0,910
3L	3180435	3L_3180435_SNP	C	T	1185.77	.	AC=1;AF=0.500;AN=2;BaseQRankSum=-0.611;ClippingRankSum=0.000;DB;DP=56;ExcessHet=3.0103;FS=2.325;MLEAC=1;MLEAF=0.500;MQ=43.97;MQRankSum=1.244;QD=21.96;ReadPosRankSum=-0.663;SOR=1.054	GT:AD:DP:GQ:PL	0/1:22,32:54:99:1214,0,828
3L	3180439	3L_3180439_SNP	T	C	1185.77	.	AC=1;AF=0.500;AN=2;BaseQRankSum=-0.928;ClippingRankSum=0.000;DB;DP=54;ExcessHet=3.0103;FS=2.392;MLEAC=1;MLEAF=0.500;MQ=43.96;MQRankSum=1.207;QD=22.80;ReadPosRankSum=-0.054;SOR=1.095	GT:AD:DP:GQ:PL	0/1:22,30:52:99:1214,0,828
3L	3180522	3L_3180522_SNP	T	C	1171.77	.	AC=2;AF=1.00;AN=2;BaseQRankSum=0.649;ClippingRankSum=0.000;DB;DP=49;ExcessHet=3.0103;FS=3.933;MLEAC=2;MLEAF=1.00;MQ=44.00;MQRankSum=0.000;QD=24.93;ReadPosRankSum=0.922;SOR=0.948	GT:AD:DP:GQ:PL	1/1:1,46:47:99:1200,113,0
3L	3180570	3L_3180570_SNP	G	A	280.77	.	AC=1;AF=0.500;AN=2;BaseQRankSum=1.163;ClippingRankSum=0.000;DB;DP=47;ExcessHet=3.0103;FS=0.000;MLEAC=1;MLEAF=0.500;MQ=44.00;MQRankSum=0.000;QD=6.10;ReadPosRankSum=-0.750;SOR=0.576	GT:AD:DP:GQ:PL	0/1:30,16:46:99:309,0,683
3L	3180720	3L_3180720_SNP	T	A	2418.77	.	AC=2;AF=1.00;AN=2;DB;DP=56;ExcessHet=3.0103;FS=0.000;MLEAC=2;MLEAF=1.00;MQ=44.00;QD=32.40;SOR=0.765	GT:AD:DP:GQ:PL	1/1:0,56:56:99:2447,172,0
3L	3180727	3L_3180727_SNP	T	C	2460.77	.	AC=2;AF=1.00;AN=2;DB;DP=56;ExcessHet=3.0103;FS=0.000;MLEAC=2;MLEAF=1.00;MQ=44.00;QD=34.40;SOR=0.765	GT:AD:DP:GQ:PL	1/1:0,56:56:99:2489,177,0
3L	3181177	3L_3181177_SNP	A	T	1414.77	.	AC=2;AF=1.00;AN=2;DB;DP=53;ExcessHet=3.0103;FS=0.000;MLEAC=2;MLEAF=1.00;MQ=43.89;QD=26.69;SOR=0.808	GT:AD:DP:GQ:PL	1/1:0,53:53:99:1443,158,0
3L	3181206	3L_3181206_SNP	G	A	1701.77	.	AC=2;AF=1.00;AN=2;DB;DP=62;ExcessHet=3.0103;FS=0.000;MLEAC=2;MLEAF=1.00;MQ=43.89;QD=27.45;SOR=0.976	GT:AD:DP:GQ:PL	1/1:0,62:62:99:1730,186,0
3L	3181243	3L_3181243_SNP	T	G	1980.77	.	AC=2;AF=1.00;AN=2;DB;DP=60;ExcessHet=3.0103;FS=0.000;MLEAC=2;MLEAF=1.00;MQ=43.89;QD=33.01;SOR=1.160	GT:AD:DP:GQ:PL	1/1:0,60:60:99:2009,180,0
3L	3181245	3L_3181245_SNP	G	A	339.77	.	AC=1;AF=0.500;AN=2;BaseQRankSum=-0.828;ClippingRankSum=0.000;DB;DP=62;ExcessHet=3.0103;FS=2.407;MLEAC=1;MLEAF=0.500;MQ=43.89;MQRankSum=1.191;QD=5.48;ReadPosRankSum=1.451;SOR=1.143	GT:AD:DP:GQ:PL	0/1:43,19:62:99:368,0,993
3L	3181278	3L_3181278_SNP	C	G	2411.77	.	AC=2;AF=1.00;AN=2;BaseQRankSum=1.748;ClippingRankSum=0.000;DB;DP=64;ExcessHet=3.0103;FS=0.000;MLEAC=2;MLEAF=1.00;MQ=43.89;MQRankSum=-0.148;QD=26.13;ReadPosRankSum=1.192;SOR=0.548	GT:AD:DP:GQ:PL	1/1:1,63:64:99:2440,191,0
3L	3181290	3L_3181290_SNP	G	T	988.77	.	AC=1;AF=0.500;AN=2;BaseQRankSum=3.338;ClippingRankSum=0.000;DB;DP=66;ExcessHet=3.0103;FS=5.459;MLEAC=1;MLEAF=0.500;MQ=43.50;MQRankSum=-1.672;QD=14.98;ReadPosRankSum=1.088;SOR=0.249	GT:AD:DP:GQ:PL	0/1:23,43:66:99:1017,0,432
3L	3181383	3L_3181383_SNP	C	A	242.77	.	AC=1;AF=0.500;AN=2;BaseQRankSum=0.042;ClippingRankSum=0.000;DB;DP=32;ExcessHet=3.0103;FS=1.573;MLEAC=1;MLEAF=0.500;MQ=43.59;MQRankSum=0.000;QD=7.83;ReadPosRankSum=-1.353;SOR=1.161	GT:AD:DP:GQ:PL	0/1:18,13:31:99:271,0,379
3L	3181428	3L_3181428_SNP	A	G	1272.77	.	AC=2;AF=1.00;AN=2;DB;DP=50;ExcessHet=3.0103;FS=0.000;MLEAC=2;MLEAF=1.00;MQ=43.52;QD=25.97;SOR=0.818	GT:AD:DP:GQ:PL	1/1:0,49:49:99:1301,146,0
3L	3181509	3L_3181509_SNP	C	T	285.77	.	AC=1;AF=0.500;AN=2;BaseQRankSum=2.414;ClippingRankSum=0.000;DB;DP=50;ExcessHet=3.0103;FS=8.668;MLEAC=1;MLEAF=0.500;MQ=43.96;MQRankSum=-1.351;QD=5.72;ReadPosRankSum=-0.820;SOR=1.219	GT:AD:DP:GQ:PL	0/1:33,17:50:99:314,0,760
3L	3181781	3L_3181781_SNP	C	T	434.77	.	AC=1;AF=0.500;AN=2;BaseQRankSum=-0.749;ClippingRankSum=0.000;DB;DP=44;ExcessHet=3.0103;FS=1.177;MLEAC=1;MLEAF=0.500;MQ=44.00;MQRankSum=0.000;QD=9.88;ReadPosRankSum=0.412;SOR=1.085	GT:AD:DP:GQ:PL	0/1:22,22:44:99:463,0,493
3L	3181887	3L_3181887_SNP	A	G	257.77	.	AC=1;AF=0.500;AN=2;BaseQRankSum=0.129;ClippingRankSum=0.000;DB;DP=62;ExcessHet=3.0103;FS=2.521;MLEAC=1;MLEAF=0.500;MQ=44.00;MQRankSum=0.000;QD=4.30;ReadPosRankSum=-1.165;SOR=0.387	GT:AD:DP:GQ:PL	0/1:43,17:60:99:286,0,1057
3L	3181908	3L_3181908_SNP	C	T	1511.77	.	AC=2;AF=1.00;AN=2;DB;DP=57;ExcessHet=3.0103;FS=0.000;MLEAC=2;MLEAF=1.00;MQ=44.00;QD=26.52;SOR=1.342	GT:AD:DP:GQ:PL	1/1:0,57:57:99:1540,171,0
3L	3182151	3L_3182151_SNP	C	A	241.77	.	AC=1;AF=0.500;AN=2;BaseQRankSum=-1.261;ClippingRankSum=0.000;DB;DP=51;ExcessHet=3.0103;FS=0.000;MLEAC=1;MLEAF=0.500;MQ=43.92;MQRankSum=-0.615;QD=4.74;ReadPosRankSum=-0.051;SOR=0.625	GT:AD:DP:GQ:PL	0/1:36,15:51:99:270,0,862
3L	3182283	3L_3182283_SNP	A	C	300.77	.	AC=1;AF=0.500;AN=2;BaseQRankSum=-0.761;ClippingRankSum=0.000;DB;DP=58;ExcessHet=3.0103;FS=5.552;MLEAC=1;MLEAF=0.500;MQ=43.93;MQRankSum=0.744;QD=5.28;ReadPosRankSum=0.565;SOR=0.843	GT:AD:DP:GQ:PL	0/1:38,19:57:99:329,0,846
3L	3182299	3L_3182299_SNP	C	A	715.77	.	AC=1;AF=0.500;AN=2;BaseQRankSum=-0.498;ClippingRankSum=0.000;DB;DP=54;ExcessHet=3.0103;FS=10.319;MLEAC=1;MLEAF=0.500;MQ=43.93;MQRankSum=-0.740;QD=13.51;ReadPosRankSum=0.352;SOR=0.946	GT:AD:DP:GQ:PL	0/1:20,33:53:99:744,0,373
3L	3185636	.	G	T	395.77	.	AC=1;AF=0.500;AN=2;BaseQRankSum=2.997;ClippingRankSum=0.000;DP=57;ExcessHet=3.0103;FS=2.330;MLEAC=1;MLEAF=0.500;MQ=44.00;MQRankSum=0.000;QD=6.94;ReadPosRankSum=0.432;SOR=0.410	GT:AD:DP:GQ:PL	0/1:36,21:57:99:424,0,773
3L	3186583	3L_3186583_SNP	T	G	1426.77	.	AC=2;AF=1.00;AN=2;DB;DP=53;ExcessHet=3.0103;FS=0.000;MLEAC=2;MLEAF=1.00;MQ=44.00;QD=26.92;SOR=0.981	GT:AD:DP:GQ:PL	1/1:0,53:53:99:1455,159,0
3L	3187071	3L_3187071_SNP	A	C	1456.77	.	AC=1;AF=0.500;AN=2;BaseQRankSum=-1.968;ClippingRankSum=0.000;DB;DP=58;ExcessHet=3.0103;FS=2.394;MLEAC=1;MLEAF=0.500;MQ=43.92;MQRankSum=-0.698;QD=25.56;ReadPosRankSum=1.494;SOR=1.071	GT:AD:DP:GQ:PL	0/1:20,37:57:99:1485,0,904
3L	3187073	3L_3187073_SNP	A	C	1456.77	.	AC=1;AF=0.500;AN=2;BaseQRankSum=-0.243;ClippingRankSum=0.000;DB;DP=58;ExcessHet=3.0103;FS=2.394;MLEAC=1;MLEAF=0.500;MQ=43.92;MQRankSum=-0.698;QD=25.56;ReadPosRankSum=1.824;SOR=1.071	GT:AD:DP:GQ:PL	0/1:20,37:57:99:1485,0,904
3L	3187087	3L_3187087_SNP	A	G	1505.77	.	AC=1;AF=0.500;AN=2;BaseQRankSum=-2.173;ClippingRankSum=0.000;DB;DP=59;ExcessHet=3.0103;FS=2.346;MLEAC=1;MLEAF=0.500;MQ=43.92;MQRankSum=-0.689;QD=25.96;ReadPosRankSum=1.820;SOR=1.075	GT:AD:DP:GQ:PL	0/1:20,38:58:99:1534,0,881
3L	3187088	3L_3187088_SNP	T	A	1505.77	.	AC=1;AF=0.500;AN=2;BaseQRankSum=-0.333;ClippingRankSum=0.000;DB;DP=59;ExcessHet=3.0103;FS=2.346;MLEAC=1;MLEAF=0.500;MQ=43.92;MQRankSum=-0.689;QD=25.96;ReadPosRankSum=1.776;SOR=1.075	GT:AD:DP:GQ:PL	0/1:20,38:58:99:1534,0,881
3L	3187203	3L_3187203_SNP	A	T	800.77	.	AC=1;AF=0.500;AN=2;BaseQRankSum=-1.860;ClippingRankSum=0.000;DB;DP=59;ExcessHet=3.0103;FS=3.747;MLEAC=1;MLEAF=0.500;MQ=43.90;MQRankSum=-1.075;QD=13.57;ReadPosRankSum=0.256;SOR=0.627	GT:AD:DP:GQ:PL	0/1:22,37:59:99:829,0,430
3L	3187461	3L_3187461_SNP	T	A	328.77	.	AC=1;AF=0.500;AN=2;BaseQRankSum=0.988;ClippingRankSum=0.000;DB;DP=62;ExcessHet=3.0103;FS=2.293;MLEAC=1;MLEAF=0.500;MQ=44.00;MQRankSum=0.000;QD=5.39;ReadPosRankSum=0.045;SOR=0.418	GT:AD:DP:GQ:PL	0/1:41,20:61:99:357,0,902
3L	3188074	3L_3188074_SNP	C	A	1130.77	.	AC=1;AF=0.500;AN=2;BaseQRankSum=2.918;ClippingRankSum=0.000;DB;DP=58;ExcessHet=3.0103;FS=1.017;MLEAC=1;MLEAF=0.500;MQ=44.00;MQRankSum=0.000;QD=19.50;ReadPosRankSum=-0.342;SOR=0.969	GT:AD:DP:GQ:PL	0/1:28,30:58:99:1159,0,1352
3L	3188081	3L_3188081_SNP	A	T	1130.77	.	AC=1;AF=0.500;AN=2;BaseQRankSum=-0.233;ClippingRankSum=0.000;DB;DP=57;ExcessHet=3.0103;FS=1.012;MLEAC=1;MLEAF=0.500;MQ=44.00;MQRankSum=0.000;QD=19.84;ReadPosRankSum=-0.597;SOR=0.903	GT:AD:DP:GQ:PL	0/1:28,29:57:99:1159,0,1352
3L	3188322	3L_3188322_SNP	G	A	453.77	.	AC=1;AF=0.500;AN=2;BaseQRankSum=1.433;ClippingRankSum=0.000;DB;DP=65;ExcessHet=3.0103;FS=2.115;MLEAC=1;MLEAF=0.500;MQ=43.54;MQRankSum=1.409;QD=6.98;ReadPosRankSum=1.214;SOR=1.011	GT:AD:DP:GQ:PL	0/1:40,25:65:99:482,0,911
3L	3189245	.	GGAGTTCAAAGTACAA	G	126.73	.	AC=1;AF=0.500;AN=2;BaseQRankSum=0.041;ClippingRankSum=0.000;DP=23;ExcessHet=3.0103;FS=0.000;MLEAC=1;MLEAF=0.500;MQ=40.10;MQRankSum=0.913;QD=6.34;ReadPosRankSum=-0.347;SOR=0.986	GT:AD:DP:GQ:PL	0/1:12,8:20:99:164,0,717
3L	3189364	3L_3189364_SNP	C	A	301.77	.	AC=1;AF=0.500;AN=2;BaseQRankSum=0.712;ClippingRankSum=0.000;DB;DP=38;ExcessHet=3.0103;FS=3.010;MLEAC=1;MLEAF=0.500;MQ=41.87;MQRankSum=1.362;QD=8.16;ReadPosRankSum=-1.570;SOR=1.473	GT:AD:DP:GQ:PL	0/1:21,16:37:99:330,0,458
3L	3189391	3L_3189391_SNP	A	G	292.77	.	AC=1;AF=0.500;AN=2;BaseQRankSum=-3.015;ClippingRankSum=0.000;DB;DP=40;ExcessHet=3.0103;FS=2.875;MLEAC=1;MLEAF=0.500;MQ=42.65;MQRankSum=0.856;QD=7.51;ReadPosRankSum=-1.120;SOR=1.360	GT:AD:DP:GQ:PL	0/1:21,18:39:99:321,0,463
3L	3189469	3L_3189469_SNP	C	T	319.77	.	AC=1;AF=0.500;AN=2;BaseQRankSum=0.947;ClippingRankSum=0.000;DB;DP=32;ExcessHet=3.0103;FS=5.449;MLEAC=1;MLEAF=0.500;MQ=43.32;MQRankSum=0.066;QD=9.99;ReadPosRankSum=0.591;SOR=1.535	GT:AD:DP:GQ:PL	0/1:16,16:32:99:348,0,314
3L	3189502	3L_3189502_SNP	G	T	430.77	.	AC=1;AF=0.500;AN=2;BaseQRankSum=-1.199;ClippingRankSum=0.000;DB;DP=36;ExcessHet=3.0103;FS=5.023;MLEAC=1;MLEAF=0.500;MQ=43.69;MQRankSum=-0.399;QD=11.97;ReadPosRankSum=-0.683;SOR=0.913	GT:AD:DP:GQ:PL	0/1:16,20:36:99:459,0,352
3L	3189972	3L_3189972_SNP	C	G	333.77	.	AC=1;AF=0.500;AN=2;BaseQRankSum=3.257;ClippingRankSum=0.000;DB;DP=58;ExcessHet=3.0103;FS=1.074;MLEAC=1;MLEAF=0.500;MQ=43.93;MQRankSum=-0.498;QD=5.75;ReadPosRankSum=-1.193;SOR=0.671	GT:AD:DP:GQ:PL	0/1:39,19:58:99:362,0,812
3L	3190026	3L_3190026_SNP	A	T	741.77	.	AC=1;AF=0.500;AN=2;BaseQRankSum=-2.351;ClippingRankSum=0.000;DB;DP=57;ExcessHet=3.0103;FS=1.067;MLEAC=1;MLEAF=0.500;MQ=43.93;MQRankSum=-0.420;QD=13.01;ReadPosRankSum=1.263;SOR=0.929	GT:AD:DP:GQ:PL	0/1:37,20:57:99:770,0,1475
3L	3190027	.	A	AGT	732.73	.	AC=1;AF=0.500;AN=2;BaseQRankSum=-0.231;ClippingRankSum=0.000;DP=56;ExcessHet=3.0103;FS=1.050;MLEAC=1;MLEAF=0.500;MQ=43.93;MQRankSum=-0.399;QD=13.08;ReadPosRankSum=1.258;SOR=0.862	GT:AD:DP:GQ:PL	0/1:36,20:56:99:770,0,1475
3L	3190028	.	ACC	A	723.73	.	AC=1;AF=0.500;AN=2;BaseQRankSum=-0.996;ClippingRankSum=0.000;DP=58;ExcessHet=3.0103;FS=2.263;MLEAC=1;MLEAF=0.500;MQ=43.93;MQRankSum=-0.384;QD=12.48;ReadPosRankSum=0.927;SOR=1.022	GT:AD:DP:GQ:PL	0/1:37,21:58:99:761,0,1565
3L	3190038	3L_3190038_SNP	C	T	735.77	.	AC=1;AF=0.500;AN=2;BaseQRankSum=0.533;ClippingRankSum=0.000;DB;DP=60;ExcessHet=3.0103;FS=2.312;MLEAC=1;MLEAF=0.500;MQ=43.93;MQRankSum=-0.424;QD=12.26;ReadPosRankSum=1.279;SOR=1.162	GT:AD:DP:GQ:PL	0/1:39,21:60:99:764,0,1523
3L	3190117	3L_3190117_SNP	C	T	247.77	.	AC=1;AF=0.500;AN=2;BaseQRankSum=-0.336;ClippingRankSum=0.000;DB;DP=61;ExcessHet=3.0103;FS=1.097;MLEAC=1;MLEAF=0.500;MQ=43.76;MQRankSum=0.913;QD=4.06;ReadPosRankSum=0.515;SOR=0.951	GT:AD:DP:GQ:PL	0/1:44,17:61:99:276,0,979
3L	3190168	3L_3190168_SNP	G	A	296.77	.	AC=1;AF=0.500;AN=2;BaseQRankSum=0.388;ClippingRankSum=0.000;DB;DP=56;ExcessHet=3.0103;FS=2.434;MLEAC=1;MLEAF=0.500;MQ=43.97;MQRankSum=-1.358;QD=5.30;ReadPosRankSum=-1.463;SOR=1.219	GT:AD:DP:GQ:PL	0/1:37,19:56:99:325,0,853
3L	3190251	3L_3190251_SNP	A	G	493.77	.	AC=1;AF=0.500;AN=2;BaseQRankSum=-2.514;ClippingRankSum=0.000;DB;DP=50;ExcessHet=3.0103;FS=1.117;MLEAC=1;MLEAF=0.500;MQ=44.00;MQRankSum=0.000;QD=9.88;ReadPosRankSum=1.416;SOR=1.047	GT:AD:DP:GQ:PL	0/1:25,25:50:99:522,0,544
3L	3190538	3L_3190538_SNP	C	T	1654.77	.	AC=2;AF=1.00;AN=2;DB;DP=62;ExcessHet=3.0103;FS=0.000;MLEAC=2;MLEAF=1.00;MQ=44.00;QD=26.69;SOR=0.758	GT:AD:DP:GQ:PL	1/1:0,62:62:99:1683,185,0
3L	3190594	3L_3190594_SNP	T	A	1519.77	.	AC=2;AF=1.00;AN=2;DB;DP=58;ExcessHet=3.0103;FS=0.000;MLEAC=2;MLEAF=1.00;MQ=44.00;QD=26.66;SOR=0.960	GT:AD:DP:GQ:PL	1/1:0,57:57:99:1548,171,0
3L	3190743	3L_3190743_SNP	A	G	1485.77	.	AC=2;AF=1.00;AN=2;DB;DP=56;ExcessHet=3.0103;FS=0.000;MLEAC=2;MLEAF=1.00;MQ=44.00;QD=26.53;SOR=1.101	GT:AD:DP:GQ:PL	1/1:0,56:56:99:1514,168,0
3L	3190931	.	T	A	1535.77	.	AC=2;AF=1.00;AN=2;DP=58;ExcessHet=3.0103;FS=0.000;MLEAC=2;MLEAF=1.00;MQ=43.73;QD=26.94;SOR=1.238	GT:AD:DP:GQ:PL	1/1:0,57:57:99:1564,170,0
3L	3191062	3L_3191062_SNP	A	T	1327.77	.	AC=2;AF=1.00;AN=2;DB;DP=50;ExcessHet=3.0103;FS=0.000;MLEAC=2;MLEAF=1.00;MQ=43.84;QD=26.56;SOR=0.773	GT:AD:DP:GQ:PL	1/1:0,50:50:99:1356,148,0
3L	3191094	3L_3191094_SNP	G	C	140.77	.	AC=1;AF=0.500;AN=2;BaseQRankSum=-0.191;ClippingRankSum=0.000;DB;DP=45;ExcessHet=3.0103;FS=0.000;MLEAC=1;MLEAF=0.500;MQ=43.83;MQRankSum=-0.275;QD=3.13;ReadPosRankSum=1.488;SOR=0.859	GT:AD:DP:GQ:PL	0/1:34,11:45:99:169,0,785
3L	3191431	3L_3191431_DEL	GGGAGTCAGT	G	754.73	.	AC=1;AF=0.500;AN=2;BaseQRankSum=-1.119;ClippingRankSum=0.000;DB;DP=51;ExcessHet=3.0103;FS=1.110;MLEAC=1;MLEAF=0.500;MQ=43.92;MQRankSum=-1.679;QD=14.80;ReadPosRankSum=0.546;SOR=0.443	GT:AD:DP:GQ:PL	0/1:30,21:51:99:792,0,2972
3L	3191743	3L_3191743_SNP	A	G	1184.77	.	AC=2;AF=1.00;AN=2;DB;DP=47;ExcessHet=3.0103;FS=0.000;MLEAC=2;MLEAF=1.00;MQ=43.96;QD=26.33;SOR=1.280	GT:AD:DP:GQ:PL	1/1:0,45:45:99:1213,135,0
3L	3191981	3L_3191981_SNP	T	G	727.77	.	AC=1;AF=0.500;AN=2;BaseQRankSum=-0.881;ClippingRankSum=0.000;DB;DP=57;ExcessHet=3.0103;FS=3.920;MLEAC=1;MLEAF=0.500;MQ=44.00;MQRankSum=0.000;QD=13.23;ReadPosRankSum=-1.325;SOR=1.352	GT:AD:DP:GQ:PL	0/1:22,33:55:99:756,0,458
3L	3192162	3L_3192162_SNP	C	T	515.77	.	AC=1;AF=0.500;AN=2;BaseQRankSum=2.215;ClippingRankSum=0.000;DB;DP=62;ExcessHet=3.0103;FS=0.000;MLEAC=1;MLEAF=0.500;MQ=43.94;MQRankSum=1.253;QD=8.46;ReadPosRankSum=-0.584;SOR=0.674	GT:AD:DP:GQ:PL	0/1:35,26:61:99:544,0,756
3L	3192350	3L_3192350_SNP	G	C	399.77	.	AC=1;AF=0.500;AN=2;BaseQRankSum=0.559;ClippingRankSum=0.000;DB;DP=51;ExcessHet=3.0103;FS=2.373;MLEAC=1;MLEAF=0.500;MQ=44.00;MQRankSum=0.000;QD=7.84;ReadPosRankSum=1.153;SOR=1.059	GT:AD:DP:GQ:PL	0/1:30,21:51:99:428,0,648
3L	3192548	3L_3192548_SNP	G	A	685.77	.	AC=1;AF=0.500;AN=2;BaseQRankSum=-1.096;ClippingRankSum=0.000;DB;DP=45;ExcessHet=3.0103;FS=1.232;MLEAC=1;MLEAF=0.500;MQ=44.00;MQRankSum=0.000;QD=15.24;ReadPosRankSum=1.929;SOR=0.509	GT:AD:DP:GQ:PL	0/1:14,31:45:99:714,0,232
3L	3192589	3L_3192589_SNP	T	A	317.77	.	AC=1;AF=0.500;AN=2;BaseQRankSum=0.449;ClippingRankSum=0.000;DB;DP=57;ExcessHet=3.0103;FS=1.106;MLEAC=1;MLEAF=0.500;MQ=44.00;MQRankSum=0.000;QD=5.57;ReadPosRankSum=-2.176;SOR=0.985	GT:AD:DP:GQ:PL	0/1:39,18:57:99:346,0,905
3L	3192735	.	GTTTA	G	647.73	.	AC=1;AF=0.500;AN=2;BaseQRankSum=0.741;ClippingRankSum=0.000;DP=56;ExcessHet=3.0103;FS=1.072;MLEAC=1;MLEAF=0.500;MQ=44.00;MQRankSum=0.000;QD=12.00;ReadPosRankSum=-0.323;SOR=0.532	GT:AD:DP:GQ:PL	0/1:35,19:54:99:685,0,1721
3L	3193385	3L_3193385_SNP	C	A	1398.77	.	AC=2;AF=1.00;AN=2;DB;DP=51;ExcessHet=3.0103;FS=0.000;MLEAC=2;MLEAF=1.00;MQ=41.89;QD=27.43;SOR=0.732	GT:AD:DP:GQ:PL	1/1:0,51:51:99:1427,153,0
3L	3193404	.	TTA	T	1702.73	.	AC=2;AF=1.00;AN=2;DP=43;ExcessHet=3.0103;FS=0.000;MLEAC=2;MLEAF=1.00;MQ=41.41;QD=28.63;SOR=0.739	GT:AD:DP:GQ:PL	1/1:0,43:43:99:1740,129,0
3L	3193524	3L_3193524_SNP	G	A	1816.77	.	AC=2;AF=1.00;AN=2;DB;DP=41;ExcessHet=3.0103;FS=0.000;MLEAC=2;MLEAF=1.00;MQ=41.28;QD=31.20;SOR=0.741	GT:AD:DP:GQ:PL	1/1:0,41:41:99:1845,123,0
3L	3193525	.	A	T	1850.77	.	AC=2;AF=1.00;AN=2;DP=41;ExcessHet=3.0103;FS=0.000;MLEAC=2;MLEAF=1.00;MQ=41.28;QD=34.66;SOR=0.741	GT:AD:DP:GQ:PL	1/1:0,41:41:99:1879,126,0
3L	3193531	.	TA	T	1871.73	.	AC=2;AF=1.00;AN=2;DP=42;ExcessHet=3.0103;FS=0.000;MLEAC=2;MLEAF=1.00;MQ=41.34;QD=29.52;SOR=0.788	GT:AD:DP:GQ:PL	1/1:0,42:42:99:1909,129,0
3L	3193564	3L_3193564_SNP	G	T	337.77	.	AC=1;AF=0.500;AN=2;BaseQRankSum=1.434;ClippingRankSum=0.000;DB;DP=38;ExcessHet=3.0103;FS=10.043;MLEAC=1;MLEAF=0.500;MQ=41.79;MQRankSum=-0.130;QD=8.89;ReadPosRankSum=-0.177;SOR=0.733	GT:AD:DP:GQ:PL	0/1:21,17:38:99:366,0,438
3L	3193698	3L_3193698_SNP	A	C	579.77	.	AC=1;AF=0.500;AN=2;BaseQRankSum=-2.284;ClippingRankSum=0.000;DB;DP=31;ExcessHet=3.0103;FS=3.211;MLEAC=1;MLEAF=0.500;MQ=40.61;MQRankSum=0.571;QD=18.70;ReadPosRankSum=4.724;SOR=1.345	GT:AD:DP:GQ:PL	0/1:14,17:31:85:608,0,85
3L	3193721	.	T	TTTAA	500.73	.	AC=1;AF=0.500;AN=2;BaseQRankSum=-0.862;ClippingRankSum=0.000;DP=28;ExcessHet=3.0103;FS=3.771;MLEAC=1;MLEAF=0.500;MQ=40.23;MQRankSum=0.273;QD=17.88;ReadPosRankSum=4.528;SOR=1.863	GT:AD:DP:GQ:PL	0/1:14,14:28:94:538,0,94
3L	3193770	.	AG	A	216.73	.	AC=1;AF=0.500;AN=2;BaseQRankSum=-1.861;ClippingRankSum=0.000;DP=28;ExcessHet=3.0103;FS=0.000;MLEAC=1;MLEAF=0.500;MQ=40.23;MQRankSum=0.033;QD=8.34;ReadPosRankSum=4.320;SOR=0.730	GT:AD:DP:GQ:PL	0/1:14,12:26:99:254,0,100
3L	3193896	3L_3193896_SNP	A	T	866.77	.	AC=2;AF=1.00;AN=2;DB;DP=32;ExcessHet=3.0103;FS=0.000;MLEAC=2;MLEAF=1.00;MQ=42.11;QD=27.09;SOR=2.165	GT:AD:DP:GQ:PL	1/1:0,32:32:96:895,96,0
3L	3194792	3L_3194792_SNP	T	C	1638.77	.	AC=2;AF=1.00;AN=2;DB;DP=61;ExcessHet=3.0103;FS=0.000;MLEAC=2;MLEAF=1.00;MQ=44.00;QD=27.31;SOR=0.986	GT:AD:DP:GQ:PL	1/1:0,60:60:99:1667,180,0
3L	3195509	3L_3195509_SNP	C	T	1299.77	.	AC=2;AF=1.00;AN=2;DB;DP=48;ExcessHet=3.0103;FS=0.000;MLEAC=2;MLEAF=1.00;MQ=44.00;QD=27.08;SOR=0.693	GT:AD:DP:GQ:PL	1/1:0,48:48:99:1328,144,0
3L	3195828	.	T	A	688.77	.	AC=1;AF=0.500;AN=2;BaseQRankSum=-2.024;ClippingRankSum=0.000;DP=45;ExcessHet=3.0103;FS=0.000;MLEAC=1;MLEAF=0.500;MQ=44.00;MQRankSum=0.000;QD=15.31;ReadPosRankSum=2.182;SOR=0.889	GT:AD:DP:GQ:PL	0/1:14,31:45:99:717,0,269
3L	3196619	3L_3196619_SNP	A	C	1364.77	.	AC=2;AF=1.00;AN=2;DB;DP=50;ExcessHet=3.0103;FS=0.000;MLEAC=2;MLEAF=1.00;MQ=44.00;QD=27.30;SOR=0.859	GT:AD:DP:GQ:PL	1/1:0,50:50:99:1393,150,0
3L	3196743	3L_3196743_DEL	TA	T	894.73	.	AC=1;AF=0.500;AN=2;BaseQRankSum=1.928;ClippingRankSum=0.000;DB;DP=50;ExcessHet=3.0103;FS=0.000;MLEAC=1;MLEAF=0.500;MQ=44.00;MQRankSum=0.000;QD=17.89;ReadPosRankSum=0.687;SOR=0.693	GT:AD:DP:GQ:PL	0/1:16,34:50:99:932,0,403
3L	3196992	3L_3196992_DEL	GTT	G	445.73	.	AC=1;AF=0.500;AN=2;BaseQRankSum=-1.117;ClippingRankSum=0.000;DB;DP=52;ExcessHet=3.0103;FS=0.000;MLEAC=1;MLEAF=0.500;MQ=44.00;MQRankSum=0.000;QD=8.57;ReadPosRankSum=-0.932;SOR=0.687	GT:AD:DP:GQ:PL	0/1:37,15:52:99:483,0,1328
3L	3199821	3L_3199821_SNP	A	G	1288.77	.	AC=2;AF=1.00;AN=2;DB;DP=49;ExcessHet=3.0103;FS=0.000;MLEAC=2;MLEAF=1.00;MQ=44.00;QD=26.30;SOR=1.225	GT:AD:DP:GQ:PL	1/1:0,49:49:99:1317,146,0
3L	3201257	3L_3201257_SNP	G	A	469.77	.	AC=1;AF=0.500;AN=2;BaseQRankSum=-0.212;ClippingRankSum=0.000;DB;DP=66;ExcessHet=3.0103;FS=3.467;MLEAC=1;MLEAF=0.500;MQ=44.00;MQRankSum=0.000;QD=7.12;ReadPosRankSum=0.757;SOR=1.108	GT:AD:DP:GQ:PL	0/1:41,25:66:99:498,0,928
3L	3202192	3L_3202192_SNP	G	A	746.77	.	AC=1;AF=0.500;AN=2;BaseQRankSum=-1.523;ClippingRankSum=0.000;DB;DP=56;ExcessHet=3.0103;FS=0.000;MLEAC=1;MLEAF=0.500;MQ=43.97;MQRankSum=1.328;QD=13.34;ReadPosRankSum=-0.138;SOR=0.661	GT:AD:DP:GQ:PL	0/1:21,35:56:99:775,0,416
3L	3202242	3L_3202242_SNP	G	A	789.77	.	AC=1;AF=0.500;AN=2;BaseQRankSum=3.410;ClippingRankSum=0.000;DB;DP=57;ExcessHet=3.0103;FS=5.372;MLEAC=1;MLEAF=0.500;MQ=43.97;MQRankSum=-1.225;QD=13.86;ReadPosRankSum=-1.163;SOR=1.302	GT:AD:DP:GQ:PL	0/1:35,22:57:99:818,0,1375
3L	3202244	3L_3202244_SNP	G	A	783.77	.	AC=1;AF=0.500;AN=2;BaseQRankSum=0.608;ClippingRankSum=0.000;DB;DP=57;ExcessHet=3.0103;FS=5.372;MLEAC=1;MLEAF=0.500;MQ=43.97;MQRankSum=-1.225;QD=13.75;ReadPosRankSum=-1.023;SOR=1.302	GT:AD:DP:GQ:PL	0/1:35,22:57:99:812,0,1426
3L	3202252	3L_3202252_SNP	A	C	811.77	.	AC=1;AF=0.500;AN=2;BaseQRankSum=-0.876;ClippingRankSum=0.000;DB;DP=57;ExcessHet=3.0103;FS=3.783;MLEAC=1;MLEAF=0.500;MQ=43.97;MQRankSum=-1.180;QD=14.24;ReadPosRankSum=-0.965;SOR=1.115	GT:AD:DP:GQ:PL	0/1:34,23:57:99:840,0,1381
3L	3202382	3L_3202382_SNP	T	C	757.77	.	AC=1;AF=0.500;AN=2;BaseQRankSum=0.109;ClippingRankSum=0.000;DB;DP=50;ExcessHet=3.0103;FS=4.436;MLEAC=1;MLEAF=0.500;MQ=44.00;MQRankSum=0.000;QD=15.16;ReadPosRankSum=0.359;SOR=1.134	GT:AD:DP:GQ:PL	0/1:16,34:50:99:786,0,297
3L	3202521	3L_3202521_SNP	G	C	97.77	.	AC=1;AF=0.500;AN=2;BaseQRankSum=-1.027;ClippingRankSum=0.000;DB;DP=45;ExcessHet=3.0103;FS=3.183;MLEAC=1;MLEAF=0.500;MQ=44.00;MQRankSum=0.000;QD=2.17;ReadPosRankSum=0.083;SOR=1.358	GT:AD:DP:GQ:PL	0/1:35,10:45:99:126,0,830
3L	3202572	3L_3202572_SNP	T	C	46.77	.	AC=1;AF=0.500;AN=2;BaseQRankSum=-0.517;ClippingRankSum=0.000;DB;DP=38;ExcessHet=3.0103;FS=4.099;MLEAC=1;MLEAF=0.500;MQ=44.00;MQRankSum=0.000;QD=1.26;ReadPosRankSum=-0.103;SOR=1.688	GT:AD:DP:GQ:PL	0/1:30,7:37:75:75,0,686
3L	3202755	3L_3202755_SNP	G	A	84.77	.	AC=1;AF=0.500;AN=2;BaseQRankSum=-1.279;ClippingRankSum=0.000;DB;DP=34;ExcessHet=3.0103;FS=0.000;MLEAC=1;MLEAF=0.500;MQ=43.88;MQRankSum=-0.846;QD=2.49;ReadPosRankSum=0.489;SOR=0.446	GT:AD:DP:GQ:PL	0/1:26,8:34:99:113,0,621
3L	3203061	3L_3203061_SNP	C	T	224.77	.	AC=1;AF=0.500;AN=2;BaseQRankSum=1.570;ClippingRankSum=0.000;DB;DP=35;ExcessHet=3.0103;FS=0.000;MLEAC=1;MLEAF=0.500;MQ=44.00;MQRankSum=0.000;QD=6.42;ReadPosRankSum=-0.581;SOR=0.765	GT:AD:DP:GQ:PL	0/1:22,13:35:99:253,0,471
3L	3203074	3L_3203074_SNP	C	A	183.77	.	AC=1;AF=0.500;AN=2;BaseQRankSum=-0.318;ClippingRankSum=0.000;DB;DP=41;ExcessHet=3.0103;FS=0.000;MLEAC=1;MLEAF=0.500;MQ=44.00;MQRankSum=0.000;QD=4.48;ReadPosRankSum=0.465;SOR=0.693	GT:AD:DP:GQ:PL	0/1:28,13:41:99:212,0,621
3L	3203124	.	T	A	265.77	.	AC=1;AF=0.500;AN=2;BaseQRankSum=0.416;ClippingRankSum=0.000;DP=46;ExcessHet=3.0103;FS=0.000;MLEAC=1;MLEAF=0.500;MQ=44.00;MQRankSum=0.000;QD=5.78;ReadPosRankSum=-0.700;SOR=0.665	GT:AD:DP:GQ:PL	0/1:30,16:46:99:294,0,707
3L	3203154	3L_3203154_SNP	T	C	376.77	.	AC=1;AF=0.500;AN=2;BaseQRankSum=-2.439;ClippingRankSum=0.000;DB;DP=48;ExcessHet=3.0103;FS=2.555;MLEAC=1;MLEAF=0.500;MQ=44.00;MQRankSum=0.000;QD=7.85;ReadPosRankSum=0.097;SOR=1.200	GT:AD:DP:GQ:PL	0/1:29,19:48:99:405,0,661
3L	3203295	3L_3203295_SNP	C	T	172.77	.	AC=1;AF=0.500;AN=2;BaseQRankSum=-2.035;ClippingRankSum=0.000;DB;DP=56;ExcessHet=3.0103;FS=1.258;MLEAC=1;MLEAF=0.500;MQ=44.00;MQRankSum=0.000;QD=3.14;ReadPosRankSum=1.511;SOR=0.993	GT:AD:DP:GQ:PL	0/1:41,14:55:99:201,0,943
3L	3203388	3L_3203388_SNP	A	C	457.77	.	AC=1;AF=0.500;AN=2;BaseQRankSum=-1.167;ClippingRankSum=0.000;DB;DP=73;ExcessHet=3.0103;FS=0.982;MLEAC=1;MLEAF=0.500;MQ=44.00;MQRankSum=0.000;QD=6.27;ReadPosRankSum=-1.297;SOR=0.917	GT:AD:DP:GQ:PL	0/1:47,26:73:99:486,0,1051
3L	3203468	3L_3203468_SNP	G	A	1302.77	.	AC=1;AF=0.500;AN=2;BaseQRankSum=1.395;ClippingRankSum=0.000;DB;DP=79;ExcessHet=3.0103;FS=9.468;MLEAC=1;MLEAF=0.500;MQ=44.00;MQRankSum=0.000;QD=16.49;ReadPosRankSum=0.025;SOR=1.191	GT:AD:DP:GQ:PL	0/1:44,35:79:99:1331,0,1722
3L	3203471	3L_3203471_SNP	C	G	1350.77	.	AC=1;AF=0.500;AN=2;BaseQRankSum=-0.190;ClippingRankSum=0.000;DB;DP=74;ExcessHet=3.0103;FS=9.599;MLEAC=1;MLEAF=0.500;MQ=44.00;MQRankSum=0.000;QD=18.25;ReadPosRankSum=-0.705;SOR=1.109	GT:AD:DP:GQ:PL	0/1:40,34:74:99:1379,0,1690
3L	3203481	3L_3203481_SNP	G	A	1359.77	.	AC=1;AF=0.500;AN=2;BaseQRankSum=-2.386;ClippingRankSum=0.000;DB;DP=76;ExcessHet=3.0103;FS=9.697;MLEAC=1;MLEAF=0.500;MQ=44.00;MQRankSum=0.000;QD=17.89;ReadPosRankSum=-1.566;SOR=1.034	GT:AD:DP:GQ:PL	0/1:40,36:76:99:1388,0,1665
3L	3203482	3L_3203482_SNP	C	G	1362.77	.	AC=1;AF=0.500;AN=2;BaseQRankSum=-2.400;ClippingRankSum=0.000;DB;DP=75;ExcessHet=3.0103;FS=11.826;MLEAC=1;MLEAF=0.500;MQ=44.00;MQRankSum=0.000;QD=18.17;ReadPosRankSum=-1.857;SOR=1.015	GT:AD:DP:GQ:PL	0/1:39,36:75:99:1391,0,1623
3L	3203500	3L_3203500_SNP	C	T	581.77	.	AC=1;AF=0.500;AN=2;BaseQRankSum=0.766;ClippingRankSum=0.000;DB;DP=71;ExcessHet=3.0103;FS=15.429;MLEAC=1;MLEAF=0.500;MQ=44.00;MQRankSum=0.000;QD=8.19;ReadPosRankSum=-0.857;SOR=0.863	GT:AD:DP:GQ:PL	0/1:41,30:71:99:610,0,881
3L	3203523	3L_3203523_SNP	G	T	714.77	.	AC=1;AF=0.500;AN=2;BaseQRankSum=0.747;ClippingRankSum=0.000;DB;DP=63;ExcessHet=3.0103;FS=10.028;MLEAC=1;MLEAF=0.500;MQ=44.00;MQRankSum=0.000;QD=11.53;ReadPosRankSum=0.459;SOR=0.148	GT:AD:DP:GQ:PL	0/1:40,22:62:99:743,0,1572
3L	3203527	3L_3203527_SNP	C	A	717.77	.	AC=1;AF=0.500;AN=2;BaseQRankSum=-0.042;ClippingRankSum=0.000;DB;DP=61;ExcessHet=3.0103;FS=13.002;MLEAC=1;MLEAF=0.500;MQ=44.00;MQRankSum=0.000;QD=11.96;ReadPosRankSum=0.366;SOR=0.281	GT:AD:DP:GQ:PL	0/1:39,21:60:99:746,0,1551
3L	3203667	3L_3203667_SNP	A	T	362.77	.	AC=1;AF=0.500;AN=2;BaseQRankSum=-1.619;ClippingRankSum=0.000;DB;DP=70;ExcessHet=3.0103;FS=9.255;MLEAC=1;MLEAF=0.500;MQ=43.97;MQRankSum=0.715;QD=5.26;ReadPosRankSum=0.598;SOR=1.862	GT:AD:DP:GQ:PL	0/1:47,22:69:99:391,0,1048
3L	3204082	3L_3204082_SNP	C	G	279.77	.	AC=1;AF=0.500;AN=2;BaseQRankSum=0.874;ClippingRankSum=0.000;DB;DP=48;ExcessHet=3.0103;FS=2.621;MLEAC=1;MLEAF=0.500;MQ=43.96;MQRankSum=0.784;QD=5.83;ReadPosRankSum=-0.559;SOR=0.950	GT:AD:DP:GQ:PL	0/1:31,17:48:99:308,0,682
3L	3204122	3L_3204122_SNP	G	A	318.77	.	AC=1;AF=0.500;AN=2;BaseQRankSum=1.239;ClippingRankSum=0.000;DB;DP=46;ExcessHet=3.0103;FS=0.000;MLEAC=1;MLEAF=0.500;MQ=44.00;MQRankSum=0.000;QD=6.93;ReadPosRankSum=0.158;SOR=0.693	GT:AD:DP:GQ:PL	0/1:28,18:46:99:347,0,613
3L	3204155	3L_3204155_SNP	A	G	736.77	.	AC=1;AF=0.500;AN=2;BaseQRankSum=-1.746;ClippingRankSum=0.000;DB;DP=45;ExcessHet=3.0103;FS=4.288;MLEAC=1;MLEAF=0.500;MQ=44.00;MQRankSum=0.000;QD=16.37;ReadPosRankSum=-0.514;SOR=1.003	GT:AD:DP:GQ:PL	0/1:25,20:45:99:765,0,1004
3L	3204170	3L_3204170_SNP	G	T	749.77	.	AC=1;AF=0.500;AN=2;BaseQRankSum=-0.963;ClippingRankSum=0.000;DB;DP=46;ExcessHet=3.0103;FS=2.623;MLEAC=1;MLEAF=0.500;MQ=44.00;MQRankSum=0.000;QD=17.04;ReadPosRankSum=0.124;SOR=0.836	GT:AD:DP:GQ:PL	0/1:23,21:44:99:778,0,956
3L	3204286	3L_3204286_SNP	A	G	818.77	.	AC=1;AF=0.500;AN=2;BaseQRankSum=0.160;ClippingRankSum=0.000;DB;DP=63;ExcessHet=3.0103;FS=0.996;MLEAC=1;MLEAF=0.500;MQ=44.00;MQRankSum=0.000;QD=13.00;ReadPosRankSum=-0.919;SOR=0.478	GT:AD:DP:GQ:PL	0/1:39,24:63:99:847,0,1934
3L	3204296	3L_3204296_SNP	A	G	793.77	.	AC=1;AF=0.500;AN=2;BaseQRankSum=0.435;ClippingRankSum=0.000;DB;DP=61;ExcessHet=3.0103;FS=1.026;MLEAC=1;MLEAF=0.500;MQ=44.00;MQRankSum=0.000;QD=13.01;ReadPosRankSum=-0.304;SOR=0.478	GT:AD:DP:GQ:PL	0/1:39,22:61:99:822,0,1937
3L	3204455	3L_3204455_SNP	T	A	410.77	.	AC=1;AF=0.500;AN=2;BaseQRankSum=0.794;ClippingRankSum=0.000;DB;DP=56;ExcessHet=3.0103;FS=1.027;MLEAC=1;MLEAF=0.500;MQ=44.00;MQRankSum=0.000;QD=7.34;ReadPosRankSum=-0.105;SOR=0.874	GT:AD:DP:GQ:PL	0/1:34,22:56:99:439,0,747
3L	3204480	3L_3204480_SNP	C	T	496.77	.	AC=1;AF=0.500;AN=2;BaseQRankSum=3.185;ClippingRankSum=0.000;DB;DP=59;ExcessHet=3.0103;FS=3.662;MLEAC=1;MLEAF=0.500;MQ=44.00;MQRankSum=0.000;QD=8.42;ReadPosRankSum=-1.815;SOR=1.070	GT:AD:DP:GQ:PL	0/1:34,25:59:99:525,0,701
3L	3204493	3L_3204493_SNP	T	C	372.77	.	AC=1;AF=0.500;AN=2;BaseQRankSum=-0.488;ClippingRankSum=0.000;DB;DP=54;ExcessHet=3.0103;FS=2.322;MLEAC=1;MLEAF=0.500;MQ=44.00;MQRankSum=0.000;QD=6.90;ReadPosRankSum=-0.299;SOR=0.949	GT:AD:DP:GQ:PL	0/1:33,21:54:99:401,0,736
3L	3204843	3L_3204843_SNP	T	C	423.77	.	AC=1;AF=0.500;AN=2;BaseQRankSum=-0.605;ClippingRankSum=0.000;DB;DP=55;ExcessHet=3.0103;FS=1.022;MLEAC=1;MLEAF=0.500;MQ=44.00;MQRankSum=0.000;QD=7.70;ReadPosRankSum=-0.855;SOR=0.549	GT:AD:DP:GQ:PL	0/1:32,23:55:99:452,0,733
3L	3205327	3L_3205327_SNP	A	G	502.77	.	AC=1;AF=0.500;AN=2;BaseQRankSum=0.131;ClippingRankSum=0.000;DB;DP=47;ExcessHet=3.0103;FS=1.117;MLEAC=1;MLEAF=0.500;MQ=44.00;MQRankSum=0.000;QD=10.70;ReadPosRankSum=0.431;SOR=0.646	GT:AD:DP:GQ:PL	0/1:24,23:47:99:531,0,536
3L	3205396	3L_3205396_SNP	T	G	427.77	.	AC=1;AF=0.500;AN=2;BaseQRankSum=-0.545;ClippingRankSum=0.000;DB;DP=51;ExcessHet=3.0103;FS=2.371;MLEAC=1;MLEAF=0.500;MQ=44.00;MQRankSum=0.000;QD=8.39;ReadPosRankSum=0.638;SOR=0.704	GT:AD:DP:GQ:PL	0/1:27,24:51:99:456,0,592
3L	3205444	3L_3205444_SNP	A	T	729.77	.	AC=1;AF=0.500;AN=2;BaseQRankSum=0.232;ClippingRankSum=0.000;DB;DP=44;ExcessHet=3.0103;FS=1.177;MLEAC=1;MLEAF=0.500;MQ=44.00;MQRankSum=0.000;QD=16.59;ReadPosRankSum=-0.094;SOR=0.777	GT:AD:DP:GQ:PL	0/1:24,20:44:99:758,0,913
3L	3205445	3L_3205445_SNP	T	A	729.77	.	AC=1;AF=0.500;AN=2;BaseQRankSum=-0.528;ClippingRankSum=0.000;DB;DP=44;ExcessHet=3.0103;FS=1.177;MLEAC=1;MLEAF=0.500;MQ=44.00;MQRankSum=0.000;QD=16.59;ReadPosRankSum=-0.141;SOR=0.777	GT:AD:DP:GQ:PL	0/1:24,20:44:99:758,0,913
3L	3205504	.	C	CT	804.73	.	AC=1;AF=0.500;AN=2;BaseQRankSum=-0.294;ClippingRankSum=0.000;DP=41;ExcessHet=3.0103;FS=1.204;MLEAC=1;MLEAF=0.500;MQ=44.00;MQRankSum=0.000;QD=19.63;ReadPosRankSum=-0.510;SOR=0.799	GT:AD:DP:GQ:PL	0/1:19,22:41:99:842,0,767
3L	3205509	.	C	T	838.77	.	AC=1;AF=0.500;AN=2;BaseQRankSum=1.256;ClippingRankSum=0.000;DP=44;ExcessHet=3.0103;FS=2.623;MLEAC=1;MLEAF=0.500;MQ=44.00;MQRankSum=0.000;QD=19.06;ReadPosRankSum=0.035;SOR=0.794	GT:AD:DP:GQ:PL	0/1:21,23:44:99:867,0,764
3L	3205560	.	T	C	1113.77	.	AC=1;AF=0.500;AN=2;BaseQRankSum=-2.289;ClippingRankSum=0.000;DP=53;ExcessHet=3.0103;FS=1.065;MLEAC=1;MLEAF=0.500;MQ=44.00;MQRankSum=0.000;QD=21.01;ReadPosRankSum=0.651;SOR=0.481	GT:AD:DP:GQ:PL	0/1:25,28:53:99:1142,0,930
3L	3205584	3L_3205584_SNP	T	C	1227.77	.	AC=1;AF=0.500;AN=2;BaseQRankSum=-2.399;ClippingRankSum=0.000;DB;DP=60;ExcessHet=3.0103;FS=0.000;MLEAC=1;MLEAF=0.500;MQ=44.00;MQRankSum=0.000;QD=20.46;ReadPosRankSum=-0.578;SOR=0.678	GT:AD:DP:GQ:PL	0/1:28,32:60:99:1256,0,1121
3L	3205588	3L_3205588_SNP	C	T	1240.77	.	AC=1;AF=0.500;AN=2;BaseQRankSum=-1.919;ClippingRankSum=0.000;DB;DP=57;ExcessHet=3.0103;FS=2.243;MLEAC=1;MLEAF=0.500;MQ=44.00;MQRankSum=0.000;QD=21.77;ReadPosRankSum=-0.671;SOR=0.404	GT:AD:DP:GQ:PL	0/1:27,30:57:99:1269,0,1034
3L	3205612	3L_3205612_SNP	T	A	1024.77	.	AC=1;AF=0.500;AN=2;BaseQRankSum=-1.292;ClippingRankSum=0.000;DB;DP=57;ExcessHet=3.0103;FS=5.341;MLEAC=1;MLEAF=0.500;MQ=44.00;MQRankSum=0.000;QD=17.98;ReadPosRankSum=-0.568;SOR=0.534	GT:AD:DP:GQ:PL	0/1:29,28:57:99:1053,0,1084
3L	3205692	3L_3205692_SNP	C	A	266.77	.	AC=1;AF=0.500;AN=2;BaseQRankSum=-0.345;ClippingRankSum=0.000;DB;DP=41;ExcessHet=3.0103;FS=1.230;MLEAC=1;MLEAF=0.500;MQ=43.88;MQRankSum=-1.754;QD=6.51;ReadPosRankSum=-0.992;SOR=0.948	GT:AD:DP:GQ:PL	0/1:25,16:41:99:295,0,507
3L	3205794	3L_3205794_SNP	G	A	390.77	.	AC=1;AF=0.500;AN=2;BaseQRankSum=2.025;ClippingRankSum=0.000;DB;DP=38;ExcessHet=3.0103;FS=2.884;MLEAC=1;MLEAF=0.500;MQ=43.92;MQRankSum=-0.947;QD=10.28;ReadPosRankSum=0.819;SOR=1.243	GT:AD:DP:GQ:PL	0/1:19,19:38:99:419,0,389
3L	3206849	3L_3206849_SNP	T	A	1919.77	.	AC=1;AF=0.500;AN=2;BaseQRankSum=-0.663;ClippingRankSum=0.000;DB;DP=70;ExcessHet=3.0103;FS=7.183;MLEAC=1;MLEAF=0.500;MQ=44.00;MQRankSum=0.000;QD=27.43;ReadPosRankSum=0.719;SOR=1.355	GT:AD:DP:GQ:PL	0/1:22,48:70:99:1948,0,907
3L	3206850	3L_3206850_SNP	A	C	1919.77	.	AC=1;AF=0.500;AN=2;BaseQRankSum=0.094;ClippingRankSum=0.000;DB;DP=70;ExcessHet=3.0103;FS=7.183;MLEAC=1;MLEAF=0.500;MQ=44.00;MQRankSum=0.000;QD=27.43;ReadPosRankSum=0.874;SOR=1.355	GT:AD:DP:GQ:PL	0/1:22,48:70:99:1948,0,907
3L	3206867	3L_3206867_SNP	G	A	1248.77	.	AC=1;AF=0.500;AN=2;BaseQRankSum=-0.145;ClippingRankSum=0.000;DB;DP=75;ExcessHet=3.0103;FS=8.932;MLEAC=1;MLEAF=0.500;MQ=44.00;MQRankSum=0.000;QD=16.65;ReadPosRankSum=-0.535;SOR=1.215	GT:AD:DP:GQ:PL	0/1:21,54:75:99:1277,0,338
3L	3206995	3L_3206995_SNP	A	G	836.77	.	AC=1;AF=0.500;AN=2;BaseQRankSum=-0.888;ClippingRankSum=0.000;DB;DP=60;ExcessHet=3.0103;FS=0.000;MLEAC=1;MLEAF=0.500;MQ=43.75;MQRankSum=-0.395;QD=13.95;ReadPosRankSum=-0.979;SOR=0.728	GT:AD:DP:GQ:PL	0/1:38,22:60:99:865,0,1698
3L	3207001	3L_3207001_SNP	A	G	804.77	.	AC=1;AF=0.500;AN=2;BaseQRankSum=1.681;ClippingRankSum=0.000;DB;DP=64;ExcessHet=3.0103;FS=0.000;MLEAC=1;MLEAF=0.500;MQ=43.76;MQRankSum=-0.349;QD=12.77;ReadPosRankSum=-0.216;SOR=0.606	GT:AD:DP:GQ:PL	0/1:39,24:63:99:833,0,1708
3L	3207062	3L_3207062_SNP	C	A	463.77	.	AC=1;AF=0.500;AN=2;BaseQRankSum=0.199;ClippingRankSum=0.000;DB;DP=57;ExcessHet=3.0103;FS=0.000;MLEAC=1;MLEAF=0.500;MQ=43.74;MQRankSum=-0.206;QD=8.28;ReadPosRankSum=0.319;SOR=0.770	GT:AD:DP:GQ:PL	0/1:32,24:56:99:492,0,709
3L	3207179	3L_3207179_SNP	T	G	322.77	.	AC=1;AF=0.500;AN=2;BaseQRankSum=-2.614;ClippingRankSum=0.000;DB;DP=47;ExcessHet=3.0103;FS=4.389;MLEAC=1;MLEAF=0.500;MQ=44.00;MQRankSum=0.000;QD=7.02;ReadPosRankSum=0.125;SOR=1.493	GT:AD:DP:GQ:PL	0/1:28,18:46:99:351,0,650
3L	3207236	3L_3207236_SNP	G	C	174.77	.	AC=1;AF=0.500;AN=2;BaseQRankSum=-0.980;ClippingRankSum=0.000;DB;DP=37;ExcessHet=3.0103;FS=5.209;MLEAC=1;MLEAF=0.500;MQ=44.00;MQRankSum=0.000;QD=4.85;ReadPosRankSum=-1.736;SOR=1.579	GT:AD:DP:GQ:PL	0/1:23,13:36:99:203,0,492
3L	3207407	3L_3207407_SNP	C	T	284.77	.	AC=1;AF=0.500;AN=2;BaseQRankSum=-0.271;ClippingRankSum=0.000;DB;DP=53;ExcessHet=3.0103;FS=5.897;MLEAC=1;MLEAF=0.500;MQ=44.00;MQRankSum=0.000;QD=5.37;ReadPosRankSum=1.059;SOR=1.321	GT:AD:DP:GQ:PL	0/1:36,17:53:99:313,0,771
3L	3207422	3L_3207422_SNP	C	T	363.77	.	AC=1;AF=0.500;AN=2;BaseQRankSum=-0.126;ClippingRankSum=0.000;DB;DP=53;ExcessHet=3.0103;FS=10.573;MLEAC=1;MLEAF=0.500;MQ=44.00;MQRankSum=0.000;QD=6.86;ReadPosRankSum=-0.106;SOR=1.640	GT:AD:DP:GQ:PL	0/1:33,20:53:99:392,0,765
3L	3207479	3L_3207479_SNP	A	G	166.77	.	AC=1;AF=0.500;AN=2;BaseQRankSum=-0.534;ClippingRankSum=0.000;DB;DP=46;ExcessHet=3.0103;FS=7.533;MLEAC=1;MLEAF=0.500;MQ=44.00;MQRankSum=0.000;QD=3.63;ReadPosRankSum=1.214;SOR=1.953	GT:AD:DP:GQ:PL	0/1:34,12:46:99:195,0,815
3L	3207515	3L_3207515_SNP	C	G	187.77	.	AC=1;AF=0.500;AN=2;BaseQRankSum=1.259;ClippingRankSum=0.000;DB;DP=43;ExcessHet=3.0103;FS=2.788;MLEAC=1;MLEAF=0.500;MQ=44.00;MQRankSum=0.000;QD=4.37;ReadPosRankSum=-1.097;SOR=1.179	GT:AD:DP:GQ:PL	0/1:30,13:43:99:216,0,657
3L	3207628	3L_3207628_SNP	G	A	309.77	.	AC=1;AF=0.500;AN=2;BaseQRankSum=1.160;ClippingRankSum=0.000;DB;DP=47;ExcessHet=3.0103;FS=0.000;MLEAC=1;MLEAF=0.500;MQ=43.94;MQRankSum=0.797;QD=6.59;ReadPosRankSum=-0.079;SOR=0.674	GT:AD:DP:GQ:PL	0/1:30,17:47:99:338,0,685
3L	3207707	3L_3207707_SNP	A	T	307.77	.	AC=1;AF=0.500;AN=2;BaseQRankSum=-2.532;ClippingRankSum=0.000;DB;DP=52;ExcessHet=3.0103;FS=2.535;MLEAC=1;MLEAF=0.500;MQ=43.94;MQRankSum=0.768;QD=5.92;ReadPosRankSum=0.654;SOR=1.165	GT:AD:DP:GQ:PL	0/1:34,18:52:99:336,0,805
3L	3207731	3L_3207731_SNP	T	C	268.77	.	AC=1;AF=0.500;AN=2;BaseQRankSum=-3.358;ClippingRankSum=0.000;DB;DP=45;ExcessHet=3.0103;FS=0.000;MLEAC=1;MLEAF=0.500;MQ=44.00;MQRankSum=0.000;QD=5.97;ReadPosRankSum=0.440;SOR=0.864	GT:AD:DP:GQ:PL	0/1:29,16:45:99:297,0,687
3L	3208141	.	A	G	1687.77	.	AC=2;AF=1.00;AN=2;DP=62;ExcessHet=3.0103;FS=0.000;MLEAC=2;MLEAF=1.00;MQ=43.97;QD=27.22;SOR=1.057	GT:AD:DP:GQ:PL	1/1:0,62:62:99:1716,185,0
3L	3209673	3L_3209673_SNP	T	C	800.77	.	AC=1;AF=0.500;AN=2;BaseQRankSum=-1.387;ClippingRankSum=0.000;DB;DP=50;ExcessHet=3.0103;FS=0.000;MLEAC=1;MLEAF=0.500;MQ=44.00;MQRankSum=0.000;QD=16.68;ReadPosRankSum=0.233;SOR=0.560	GT:AD:DP:GQ:PL	0/1:26,22:48:99:829,0,1880
3L	3209679	3L_3209679_SNP	C	T	878.77	.	AC=1;AF=0.500;AN=2;BaseQRankSum=0.587;ClippingRankSum=0.000;DB;DP=52;ExcessHet=3.0103;FS=1.093;MLEAC=1;MLEAF=0.500;MQ=44.00;MQRankSum=0.000;QD=17.58;ReadPosRankSum=0.434;SOR=0.748	GT:AD:DP:GQ:PL	0/1:26,24:50:99:907,0,1957
3L	3209688	3L_3209688_SNP	T	C	901.77	.	AC=1;AF=0.500;AN=2;BaseQRankSum=-1.357;ClippingRankSum=0.000;DB;DP=55;ExcessHet=3.0103;FS=2.315;MLEAC=1;MLEAF=0.500;MQ=44.00;MQRankSum=0.000;QD=17.01;ReadPosRankSum=1.198;SOR=0.556	GT:AD:DP:GQ:PL	0/1:28,25:53:99:930,0,1911
3L	3209840	.	C	CAT	517.73	.	AC=1;AF=0.500;AN=2;BaseQRankSum=0.868;ClippingRankSum=0.000;DP=50;ExcessHet=3.0103;FS=4.291;MLEAC=1;MLEAF=0.500;MQ=43.67;MQRankSum=-2.552;QD=10.35;ReadPosRankSum=-2.612;SOR=1.185	GT:AD:DP:GQ:PL	0/1:34,16:50:99:555,0,1964
3L	3209849	3L_3209849_SNP	C	T	569.77	.	AC=1;AF=0.500;AN=2;BaseQRankSum=0.595;ClippingRankSum=0.000;DB;DP=50;ExcessHet=3.0103;FS=2.539;MLEAC=1;MLEAF=0.500;MQ=43.67;MQRankSum=-2.332;QD=11.40;ReadPosRankSum=-2.992;SOR=0.750	GT:AD:DP:GQ:PL	0/1:32,18:50:99:598,0,1922
3L	3209880	3L_3209880_SNP	A	G	339.77	.	AC=1;AF=0.500;AN=2;BaseQRankSum=-2.918;ClippingRankSum=0.000;DB;DP=52;ExcessHet=3.0103;FS=1.095;MLEAC=1;MLEAF=0.500;MQ=43.68;MQRankSum=-2.211;QD=6.53;ReadPosRankSum=0.829;SOR=0.484	GT:AD:DP:GQ:PL	0/1:32,20:52:99:368,0,733
3L	3210276	3L_3210276_SNP	T	A	493.77	.	AC=1;AF=0.500;AN=2;BaseQRankSum=-1.898;ClippingRankSum=0.000;DB;DP=54;ExcessHet=3.0103;FS=0.000;MLEAC=1;MLEAF=0.500;MQ=43.96;MQRankSum=-1.040;QD=9.14;ReadPosRankSum=1.689;SOR=0.596	GT:AD:DP:GQ:PL	0/1:29,25:54:99:522,0,634
3L	3211967	.	G	A	743.77	.	AC=1;AF=0.500;AN=2;BaseQRankSum=0.085;ClippingRankSum=0.000;DP=50;ExcessHet=3.0103;FS=30.439;MLEAC=1;MLEAF=0.500;MQ=44.00;MQRankSum=0.000;QD=14.88;ReadPosRankSum=-1.660;SOR=1.489	GT:AD:DP:GQ:PL	0/1:18,32:50:99:772,0,348
3L	3215234	.	C	T	379.77	.	AC=1;AF=0.500;AN=2;BaseQRankSum=2.291;ClippingRankSum=0.000;DP=38;ExcessHet=3.0103;FS=1.273;MLEAC=1;MLEAF=0.500;MQ=43.85;MQRankSum=1.471;QD=9.99;ReadPosRankSum=0.697;SOR=0.572	GT:AD:DP:GQ:PL	0/1:19,19:38:99:408,0,376
3L	3220013	3L_3220013_SNP	C	T	1404.77	.	AC=2;AF=1.00;AN=2;DB;DP=53;ExcessHet=3.0103;FS=0.000;MLEAC=2;MLEAF=1.00;MQ=43.87;QD=26.51;SOR=0.730	GT:AD:DP:GQ:PL	1/1:0,53:53:99:1433,158,0
3L	3220643	3L_3220643_SNP	A	C	1621.77	.	AC=2;AF=1.00;AN=2;DB;DP=62;ExcessHet=3.0103;FS=0.000;MLEAC=2;MLEAF=1.00;MQ=43.76;QD=26.59;SOR=0.865	GT:AD:DP:GQ:PL	1/1:0,61:61:99:1650,181,0
3L	3221014	.	C	A	1878.77	.	AC=2;AF=1.00;AN=2;DP=70;ExcessHet=3.0103;FS=0.000;MLEAC=2;MLEAF=1.00;MQ=43.92;QD=26.84;SOR=1.329	GT:AD:DP:GQ:PL	1/1:0,70:70:99:1907,210,0
3L	3221041	.	C	CTA	2786.73	.	AC=2;AF=1.00;AN=2;DP=74;ExcessHet=3.0103;FS=0.000;MLEAC=2;MLEAF=1.00;MQ=43.89;QD=33.18;SOR=1.308	GT:AD:DP:GQ:PL	1/1:0,72:72:99:2824,223,0
3L	3221070	3L_3221070_SNP	C	T	1844.77	.	AC=2;AF=1.00;AN=2;DB;DP=68;ExcessHet=3.0103;FS=0.000;MLEAC=2;MLEAF=1.00;MQ=43.91;QD=27.13;SOR=1.022	GT:AD:DP:GQ:PL	1/1:0,68:68:99:1873,203,0
3L	3221168	3L_3221168_SNP	C	T	1504.77	.	AC=2;AF=1.00;AN=2;DB;DP=57;ExcessHet=3.0103;FS=0.000;MLEAC=2;MLEAF=1.00;MQ=43.93;QD=26.40;SOR=0.960	GT:AD:DP:GQ:PL	1/1:0,57:57:99:1533,170,0
3L	3221248	3L_3221248_SNP	G	T	1258.77	.	AC=2;AF=1.00;AN=2;BaseQRankSum=1.801;ClippingRankSum=0.000;DB;DP=48;ExcessHet=3.0103;FS=0.000;MLEAC=2;MLEAF=1.00;MQ=43.88;MQRankSum=-0.172;QD=26.22;ReadPosRankSum=1.481;SOR=0.484	GT:AD:DP:GQ:PL	1/1:1,47:48:99:1287,134,0
3L	3221301	3L_3221301_SNP	A	G	495.77	.	AC=1;AF=0.500;AN=2;BaseQRankSum=-3.750;ClippingRankSum=0.000;DB;DP=38;ExcessHet=3.0103;FS=0.000;MLEAC=1;MLEAF=0.500;MQ=43.69;MQRankSum=-1.778;QD=13.05;ReadPosRankSum=1.287;SOR=0.512	GT:AD:DP:GQ:PL	0/1:14,24:38:99:524,0,297
3L	3221335	.	A	ATATATATT	1329.73	.	AC=1;AF=0.500;AN=2;BaseQRankSum=-1.580;ClippingRankSum=0.000;DP=51;ExcessHet=3.0103;FS=0.000;MLEAC=1;MLEAF=0.500;MQ=43.91;MQRankSum=-1.848;QD=26.59;ReadPosRankSum=1.357;SOR=0.765	GT:AD:DP:GQ:PL	0/1:20,30:50:99:1367,0,737
3L	3221336	3L_3221336_DEL	GCTTCAGC	G	1320.73	.	AC=1;AF=0.500;AN=2;BaseQRankSum=-1.352;ClippingRankSum=0.000;DB;DP=55;ExcessHet=3.0103;FS=0.000;MLEAC=1;MLEAF=0.500;MQ=43.92;MQRankSum=-1.796;QD=24.46;ReadPosRankSum=0.689;SOR=0.719	GT:AD:DP:GQ:PL	0/1:21,33:54:99:1358,0,827
3L	3221353	3L_3221353_SNP	T	C	1293.77	.	AC=1;AF=0.500;AN=2;BaseQRankSum=-1.583;ClippingRankSum=0.000;DB;DP=55;ExcessHet=3.0103;FS=0.000;MLEAC=1;MLEAF=0.500;MQ=43.92;MQRankSum=-1.796;QD=23.96;ReadPosRankSum=-0.258;SOR=0.719	GT:AD:DP:GQ:PL	0/1:21,33:54:99:1322,0,746
3L	3221458	3L_3221458_SNP	C	A	817.77	.	AC=1;AF=0.500;AN=2;BaseQRankSum=4.050;ClippingRankSum=0.000;DB;DP=54;ExcessHet=3.0103;FS=4.156;MLEAC=1;MLEAF=0.500;MQ=44.08;MQRankSum=-0.718;QD=15.43;ReadPosRankSum=-0.170;SOR=1.037	GT:AD:DP:GQ:PL	0/1:18,35:53:99:846,0,323
3L	3221500	3L_3221500_SNP	A	G	762.77	.	AC=1;AF=0.500;AN=2;BaseQRankSum=0.429;ClippingRankSum=0.000;DB;DP=47;ExcessHet=3.0103;FS=1.347;MLEAC=1;MLEAF=0.500;MQ=43.60;MQRankSum=-1.494;QD=16.23;ReadPosRankSum=-0.503;SOR=1.071	GT:AD:DP:GQ:PL	0/1:12,35:47:99:791,0,188
3L	3221629	3L_3221629_SNP	A	G	549.77	.	AC=1;AF=0.500;AN=2;BaseQRankSum=-1.094;ClippingRankSum=0.000;DB;DP=35;ExcessHet=3.0103;FS=0.000;MLEAC=1;MLEAF=0.500;MQ=43.89;MQRankSum=-0.495;QD=16.66;ReadPosRankSum=0.568;SOR=1.179	GT:AD:DP:GQ:PL	0/1:8,25:33:99:578,0,134
3L	3221860	3L_3221860_SNP	A	G	1658.77	.	AC=1;AF=0.500;AN=2;BaseQRankSum=1.390;ClippingRankSum=0.000;DB;DP=64;ExcessHet=3.0103;FS=2.303;MLEAC=1;MLEAF=0.500;MQ=42.71;MQRankSum=-1.577;QD=25.92;ReadPosRankSum=-2.033;SOR=1.188	GT:AD:DP:GQ:PL	0/1:21,43:64:99:1687,0,1950
3L	3221863	.	TAA	T	1649.73	.	AC=1;AF=0.500;AN=2;BaseQRankSum=1.816;ClippingRankSum=0.000;DP=63;ExcessHet=3.0103;FS=2.299;MLEAC=1;MLEAF=0.500;MQ=42.69;MQRankSum=-1.619;QD=26.19;ReadPosRankSum=-1.722;SOR=1.138	GT:AD:DP:GQ:PL	0/1:21,42:63:99:1687,0,1950
3L	3221867	.	T	TTG	1563.73	.	AC=1;AF=0.500;AN=2;BaseQRankSum=0.950;ClippingRankSum=0.000;DP=59;ExcessHet=3.0103;FS=1.077;MLEAC=1;MLEAF=0.500;MQ=42.60;MQRankSum=-1.679;QD=26.50;SOR=0.992	GT:AD:DP:GQ:PL	0/1:20,39:59:99:1601,0,1959
3L	3222864	3L_3222864_SNP	C	T	392.77	.	AC=1;AF=0.500;AN=2;BaseQRankSum=-1.269;ClippingRankSum=0.000;DB;DP=47;ExcessHet=3.0103;FS=1.150;MLEAC=1;MLEAF=0.500;MQ=44.00;MQRankSum=0.000;QD=8.36;ReadPosRankSum=1.659;SOR=0.927	GT:AD:DP:GQ:PL	0/1:27,20:47:99:421,0,642
3L	3225926	3L_3225926_SNP	A	C	306.77	.	AC=1;AF=0.500;AN=2;BaseQRankSum=-3.559;ClippingRankSum=0.000;DB;DP=61;ExcessHet=3.0103;FS=10.413;MLEAC=1;MLEAF=0.500;MQ=44.00;MQRankSum=0.000;QD=5.03;ReadPosRankSum=-0.246;SOR=0.140	GT:AD:DP:GQ:PL	0/1:41,20:61:99:335,0,942
3L	3225933	3L_3225933_DEL	GA	G	201.73	.	AC=1;AF=0.500;AN=2;BaseQRankSum=-0.556;ClippingRankSum=0.000;DB;DP=62;ExcessHet=3.0103;FS=10.413;MLEAC=1;MLEAF=0.500;MQ=44.00;MQRankSum=0.000;QD=3.31;ReadPosRankSum=-0.254;SOR=0.140	GT:AD:DP:GQ:PL	0/1:41,20:61:99:239,0,715
3L	3227220	.	A	ACAGCAGCAT	384.73	.	AC=1;AF=0.500;AN=2;BaseQRankSum=1.128;ClippingRankSum=0.000;DP=42;ExcessHet=3.0103;FS=0.000;MLEAC=1;MLEAF=0.500;MQ=44.08;MQRankSum=1.647;QD=9.86;ReadPosRankSum=0.732;SOR=0.509	GT:AD:DP:GQ:PL	0/1:27,12:39:99:422,0,2472
3L	3227377	3L_3227377_SNP	C	G	327.77	.	AC=1;AF=0.500;AN=2;BaseQRankSum=0.158;ClippingRankSum=0.000;DB;DP=40;ExcessHet=3.0103;FS=2.824;MLEAC=1;MLEAF=0.500;MQ=44.00;MQRankSum=0.000;QD=8.19;ReadPosRankSum=0.591;SOR=0.330	GT:AD:DP:GQ:PL	0/1:23,17:40:99:356,0,520
3L	3227949	3L_3227949_SNP	C	A	275.77	.	AC=1;AF=0.500;AN=2;BaseQRankSum=-0.388;ClippingRankSum=0.000;DB;DP=49;ExcessHet=3.0103;FS=21.457;MLEAC=1;MLEAF=0.500;MQ=44.00;MQRankSum=0.000;QD=5.63;ReadPosRankSum=-1.336;SOR=2.096	GT:AD:DP:GQ:PL	0/1:32,17:49:99:304,0,726
3L	3229906	3L_3229906_SNP	T	A	264.77	.	AC=1;AF=0.500;AN=2;BaseQRankSum=-1.419;ClippingRankSum=0.000;DB;DP=45;ExcessHet=3.0103;FS=6.747;MLEAC=1;MLEAF=0.500;MQ=43.96;MQRankSum=-1.300;QD=5.88;ReadPosRankSum=1.579;SOR=1.543	GT:AD:DP:GQ:PL	0/1:29,16:45:99:293,0,664
3L	3229938	3L_3229938_SNP	G	A	330.77	.	AC=1;AF=0.500;AN=2;BaseQRankSum=-1.796;ClippingRankSum=0.000;DB;DP=45;ExcessHet=3.0103;FS=8.862;MLEAC=1;MLEAF=0.500;MQ=43.96;MQRankSum=-1.179;QD=7.35;ReadPosRankSum=-0.395;SOR=1.373	GT:AD:DP:GQ:PL	0/1:27,18:45:99:359,0,590
3L	3230277	3L_3230277_SNP	C	T	326.77	.	AC=1;AF=0.500;AN=2;BaseQRankSum=-1.084;ClippingRankSum=0.000;DB;DP=40;ExcessHet=3.0103;FS=1.189;MLEAC=1;MLEAF=0.500;MQ=43.04;MQRankSum=-1.191;QD=8.17;ReadPosRankSum=-0.407;SOR=0.914	GT:AD:DP:GQ:PL	0/1:22,18:40:99:355,0,479
3L	3231251	3L_3231251_SNP	C	G	300.77	.	AC=1;AF=0.500;AN=2;BaseQRankSum=0.191;ClippingRankSum=0.000;DB;DP=52;ExcessHet=3.0103;FS=2.528;MLEAC=1;MLEAF=0.500;MQ=43.96;MQRankSum=-1.292;QD=6.02;ReadPosRankSum=-0.836;SOR=1.179	GT:AD:DP:GQ:PL	0/1:32,18:50:99:329,0,710
3L	3231658	3L_3231658_SNP	C	A	429.77	.	AC=1;AF=0.500;AN=2;BaseQRankSum=1.579;ClippingRankSum=0.000;DB;DP=36;ExcessHet=3.0103;FS=1.359;MLEAC=1;MLEAF=0.500;MQ=44.00;MQRankSum=0.000;QD=11.94;ReadPosRankSum=0.328;SOR=0.420	GT:AD:DP:GQ:PL	0/1:16,20:36:99:458,0,334
3L	3232212	3L_3232212_SNP	G	A	616.77	.	AC=1;AF=0.500;AN=2;BaseQRankSum=1.671;ClippingRankSum=0.000;DB;DP=65;ExcessHet=3.0103;FS=3.486;MLEAC=1;MLEAF=0.500;MQ=43.94;MQRankSum=-1.000;QD=9.64;ReadPosRankSum=1.145;SOR=0.332	GT:AD:DP:GQ:PL	0/1:33,31:64:99:645,0,674
3L	3234800	.	A	AACACAC	1194.73	.	AC=1;AF=0.500;AN=2;BaseQRankSum=0.223;ClippingRankSum=0.000;DP=55;ExcessHet=3.0103;FS=1.264;MLEAC=1;MLEAF=0.500;MQ=43.60;MQRankSum=-1.013;QD=25.42;ReadPosRankSum=-0.568;SOR=0.473	GT:AD:DP:GQ:PL	0/1:15,32:47:99:1232,0,848
3L	3235472	.	CACCT	C	403.73	.	AC=1;AF=0.500;AN=2;BaseQRankSum=0.360;ClippingRankSum=0.000;DP=48;ExcessHet=3.0103;FS=1.258;MLEAC=1;MLEAF=0.500;MQ=44.00;MQRankSum=0.000;QD=8.41;ReadPosRankSum=2.333;SOR=0.707	GT:AD:DP:GQ:PL	0/1:35,13:48:99:441,0,1771
3L	3238286	.	C	G	1120.77	.	AC=1;AF=0.500;AN=2;BaseQRankSum=0.838;ClippingRankSum=0.000;DP=83;ExcessHet=3.0103;FS=9.283;MLEAC=1;MLEAF=0.500;MQ=43.79;MQRankSum=-1.618;QD=13.67;ReadPosRankSum=0.882;SOR=0.680	GT:AD:DP:GQ:PL	0/1:32,50:82:99:1149,0,631
3L	3239213	3L_3239213_SNP	C	A	778.77	.	AC=1;AF=0.500;AN=2;BaseQRankSum=-2.008;ClippingRankSum=0.000;DB;DP=49;ExcessHet=3.0103;FS=2.692;MLEAC=1;MLEAF=0.500;MQ=43.94;MQRankSum=-0.587;QD=15.89;ReadPosRankSum=-1.278;SOR=0.688	GT:AD:DP:GQ:PL	0/1:14,35:49:99:807,0,250
3L	3239232	3L_3239232_SNP	A	T	1818.77	.	AC=2;AF=1.00;AN=2;DB;DP=48;ExcessHet=3.0103;FS=0.000;MLEAC=2;MLEAF=1.00;MQ=43.94;QD=30.14;SOR=0.693	GT:AD:DP:GQ:PL	1/1:0,48:48:99:1847,144,0
3L	3239400	3L_3239400_SNP	T	G	1099.77	.	AC=1;AF=0.500;AN=2;BaseQRankSum=0.808;ClippingRankSum=0.000;DB;DP=42;ExcessHet=3.0103;FS=0.000;MLEAC=1;MLEAF=0.500;MQ=44.00;MQRankSum=0.000;QD=26.18;ReadPosRankSum=0.920;SOR=0.685	GT:AD:DP:GQ:PL	0/1:15,27:42:99:1128,0,1329
3L	3239402	.	ACGATG	A	1090.73	.	AC=1;AF=0.500;AN=2;BaseQRankSum=0.078;ClippingRankSum=0.000;DP=44;ExcessHet=3.0103;FS=1.184;MLEAC=1;MLEAF=0.500;MQ=44.00;MQRankSum=0.000;QD=24.79;ReadPosRankSum=1.062;SOR=0.526	GT:AD:DP:GQ:PL	0/1:16,28:44:99:1128,0,1329
3L	3240459	.	TAC	T	588.73	.	AC=1;AF=0.500;AN=2;BaseQRankSum=0.141;ClippingRankSum=0.000;DP=51;ExcessHet=3.0103;FS=2.365;MLEAC=1;MLEAF=0.500;MQ=43.96;MQRankSum=0.843;QD=11.54;ReadPosRankSum=1.139;SOR=1.047	GT:AD:DP:GQ:PL	0/1:31,20:51:99:626,0,1049
3L	3240565	3L_3240565_SNP	A	T	268.77	.	AC=1;AF=0.500;AN=2;BaseQRankSum=0.702;ClippingRankSum=0.000;DB;DP=48;ExcessHet=3.0103;FS=2.635;MLEAC=1;MLEAF=0.500;MQ=44.00;MQRankSum=0.000;QD=5.60;ReadPosRankSum=0.821;SOR=0.382	GT:AD:DP:GQ:PL	0/1:32,16:48:99:297,0,740
3L	3240930	3L_3240930_SNP	A	G	398.77	.	AC=1;AF=0.500;AN=2;BaseQRankSum=-3.504;ClippingRankSum=0.000;DB;DP=51;ExcessHet=3.0103;FS=0.000;MLEAC=1;MLEAF=0.500;MQ=43.96;MQRankSum=0.927;QD=7.98;ReadPosRankSum=-0.059;SOR=0.627	GT:AD:DP:GQ:PL	0/1:28,22:50:99:427,0,639
3L	3240972	3L_3240972_SNP	A	G	290.77	.	AC=1;AF=0.500;AN=2;BaseQRankSum=0.572;ClippingRankSum=0.000;DB;DP=41;ExcessHet=3.0103;FS=0.000;MLEAC=1;MLEAF=0.500;MQ=43.95;MQRankSum=0.850;QD=7.09;ReadPosRankSum=1.610;SOR=0.853	GT:AD:DP:GQ:PL	0/1:25,16:41:99:319,0,562
3L	3241007	3L_3241007_SNP	A	C	380.77	.	AC=1;AF=0.500;AN=2;BaseQRankSum=-2.773;ClippingRankSum=0.000;DB;DP=43;ExcessHet=3.0103;FS=2.623;MLEAC=1;MLEAF=0.500;MQ=43.87;MQRankSum=-0.100;QD=8.86;ReadPosRankSum=-0.134;SOR=0.721	GT:AD:DP:GQ:PL	0/1:23,20:43:99:409,0,511
3L	3241045	3L_3241045_SNP	A	G	737.77	.	AC=1;AF=0.500;AN=2;BaseQRankSum=-3.398;ClippingRankSum=0.000;DB;DP=45;ExcessHet=3.0103;FS=1.154;MLEAC=1;MLEAF=0.500;MQ=43.87;MQRankSum=-0.032;QD=16.39;ReadPosRankSum=-0.451;SOR=0.483	GT:AD:DP:GQ:PL	0/1:23,22:45:99:766,0,901
3L	3241060	3L_3241060_SNP	A	C	731.77	.	AC=1;AF=0.500;AN=2;BaseQRankSum=-0.677;ClippingRankSum=0.000;DB;DP=43;ExcessHet=3.0103;FS=0.000;MLEAC=1;MLEAF=0.500;MQ=43.82;MQRankSum=-0.633;QD=17.02;ReadPosRankSum=-0.115;SOR=0.622	GT:AD:DP:GQ:PL	0/1:22,21:43:99:760,0,878
3L	3241172	.	CAAAGTCGGGCCT	C	586.73	.	AC=1;AF=0.500;AN=2;BaseQRankSum=-0.544;ClippingRankSum=0.000;DP=48;ExcessHet=3.0103;FS=9.137;MLEAC=1;MLEAF=0.500;MQ=43.84;MQRankSum=-1.649;QD=12.48;ReadPosRankSum=-0.579;SOR=2.179	GT:AD:DP:GQ:PL	0/1:30,17:47:99:624,0,1889
3L	3241209	3L_3241209_SNP	T	C	247.77	.	AC=1;AF=0.500;AN=2;BaseQRankSum=0.381;ClippingRankSum=0.000;DB;DP=43;ExcessHet=3.0103;FS=7.013;MLEAC=1;MLEAF=0.500;MQ=43.86;MQRankSum=-2.396;QD=5.76;ReadPosRankSum=-0.727;SOR=1.911	GT:AD:DP:GQ:PL	0/1:28,15:43:99:276,0,647
3L	3241534	.	A	AGCTCCT	366.73	.	AC=1;AF=0.500;AN=2;BaseQRankSum=-0.529;ClippingRankSum=0.000;DP=34;ExcessHet=3.0103;FS=0.000;MLEAC=1;MLEAF=0.500;MQ=43.71;MQRankSum=-2.318;QD=12.22;ReadPosRankSum=-1.250;SOR=0.754	GT:AD:DP:GQ:PL	0/1:19,11:30:99:404,0,1258
3L	3241558	.	C	CTGGACCGCCA	484.73	.	AC=1;AF=0.500;AN=2;BaseQRankSum=-0.409;ClippingRankSum=0.000;DP=37;ExcessHet=3.0103;FS=0.000;MLEAC=1;MLEAF=0.500;MQ=43.39;MQRankSum=-2.589;QD=13.46;ReadPosRankSum=-0.568;SOR=0.540	GT:AD:DP:GQ:PL	0/1:22,14:36:99:522,0,2117
3L	3241794	3L_3241794_SNP	T	A	680.77	.	AC=1;AF=0.500;AN=2;BaseQRankSum=-1.988;ClippingRankSum=0.000;DB;DP=45;ExcessHet=3.0103;FS=1.225;MLEAC=1;MLEAF=0.500;MQ=43.77;MQRankSum=-0.797;QD=15.13;ReadPosRankSum=-0.589;SOR=0.465	GT:AD:DP:GQ:PL	0/1:26,19:45:99:709,0,1183
3L	3241795	3L_3241795_SNP	C	T	680.77	.	AC=1;AF=0.500;AN=2;BaseQRankSum=-1.197;ClippingRankSum=0.000;DB;DP=45;ExcessHet=3.0103;FS=1.225;MLEAC=1;MLEAF=0.500;MQ=43.77;MQRankSum=-0.797;QD=15.13;ReadPosRankSum=-0.575;SOR=0.465	GT:AD:DP:GQ:PL	0/1:26,19:45:99:709,0,1183
3L	3241838	3L_3241838_SNP	G	C	335.77	.	AC=1;AF=0.500;AN=2;BaseQRankSum=-1.700;ClippingRankSum=0.000;DB;DP=44;ExcessHet=3.0103;FS=0.000;MLEAC=1;MLEAF=0.500;MQ=43.76;MQRankSum=-0.759;QD=7.63;ReadPosRankSum=2.021;SOR=0.869	GT:AD:DP:GQ:PL	0/1:25,19:44:99:364,0,565
3L	3242791	3L_3242791_SNP	A	T	1477.77	.	AC=1;AF=0.500;AN=2;BaseQRankSum=-1.044;ClippingRankSum=0.000;DB;DP=53;ExcessHet=3.0103;FS=0.000;MLEAC=1;MLEAF=0.500;MQ=43.96;MQRankSum=1.562;QD=27.88;ReadPosRankSum=-0.468;SOR=0.627	GT:AD:DP:GQ:PL	0/1:16,37:53:99:1506,0,705
3L	3242792	3L_3242792_SNP	C	T	1477.77	.	AC=1;AF=0.500;AN=2;BaseQRankSum=0.769;ClippingRankSum=0.000;DB;DP=54;ExcessHet=3.0103;FS=0.000;MLEAC=1;MLEAF=0.500;MQ=43.96;MQRankSum=1.582;QD=27.37;ReadPosRankSum=-0.709;SOR=0.671	GT:AD:DP:GQ:PL	0/1:16,38:54:99:1506,0,705
3L	3244397	3L_3244397_DEL	AG	A	321.73	.	AC=1;AF=0.500;AN=2;BaseQRankSum=0.213;ClippingRankSum=0.000;DB;DP=50;ExcessHet=3.0103;FS=5.024;MLEAC=1;MLEAF=0.500;MQ=43.71;MQRankSum=-5.000;QD=6.43;ReadPosRankSum=-0.750;SOR=0.760	GT:AD:DP:GQ:PL	0/1:38,12:50:99:359,0,1683
3L	3244404	.	G	GC	295.73	.	AC=1;AF=0.500;AN=2;BaseQRankSum=3.361;ClippingRankSum=0.000;DP=48;ExcessHet=3.0103;FS=8.174;MLEAC=1;MLEAF=0.500;MQ=43.69;MQRankSum=-5.493;QD=6.16;ReadPosRankSum=-0.013;SOR=1.492	GT:AD:DP:GQ:PL	0/1:38,10:48:99:333,0,1709
3L	3244405	.	A	G	304.77	.	AC=1;AF=0.500;AN=2;BaseQRankSum=0.777;ClippingRankSum=0.000;DP=48;ExcessHet=3.0103;FS=8.174;MLEAC=1;MLEAF=0.500;MQ=43.69;MQRankSum=-5.493;QD=6.35;ReadPosRankSum=-0.114;SOR=1.492	GT:AD:DP:GQ:PL	0/1:38,10:48:99:333,0,1709
3L	3244407	.	A	G	277.77	.	AC=1;AF=0.500;AN=2;BaseQRankSum=-0.264;ClippingRankSum=0.000;DP=47;ExcessHet=3.0103;FS=12.025;MLEAC=1;MLEAF=0.500;MQ=43.69;MQRankSum=-5.799;QD=5.91;ReadPosRankSum=0.419;SOR=2.022	GT:AD:DP:GQ:PL	0/1:38,9:47:99:306,0,1712
3L	3244421	3L_3244421_SNP	T	A	145.77	.	AC=1;AF=0.500;AN=2;BaseQRankSum=-1.324;ClippingRankSum=0.000;DB;DP=45;ExcessHet=3.0103;FS=6.149;MLEAC=1;MLEAF=0.500;MQ=43.74;MQRankSum=-6.035;QD=3.24;ReadPosRankSum=1.332;SOR=1.541	GT:AD:DP:GQ:PL	0/1:38,7:45:99:174,0,1771
3L	3244424	.	AATGCTATAAAGCCAATGATGATG	A	127.73	.	AC=1;AF=0.500;AN=2;BaseQRankSum=-0.915;ClippingRankSum=0.000;DP=49;ExcessHet=3.0103;FS=3.794;MLEAC=1;MLEAF=0.500;MQ=43.76;MQRankSum=-6.314;QD=2.61;ReadPosRankSum=1.041;SOR=1.576	GT:AD:DP:GQ:PL	0/1:42,7:49:99:165,0,1897
3L	3244514	.	ATCT	A	353.73	.	AC=1;AF=0.500;AN=2;BaseQRankSum=0.533;ClippingRankSum=0.000;DP=47;ExcessHet=3.0103;FS=5.109;MLEAC=1;MLEAF=0.500;MQ=43.83;MQRankSum=-0.151;QD=8.04;ReadPosRankSum=-0.910;SOR=0.771	GT:AD:DP:GQ:PL	0/1:32,12:44:99:391,0,1449
3L	3244523	.	CACGA	C	386.73	.	AC=1;AF=0.500;AN=2;BaseQRankSum=0.105;ClippingRankSum=0.000;DP=45;ExcessHet=3.0103;FS=5.139;MLEAC=1;MLEAF=0.500;MQ=43.83;MQRankSum=-0.178;QD=8.59;ReadPosRankSum=-0.244;SOR=0.755	GT:AD:DP:GQ:PL	0/1:33,12:45:99:424,0,1572
3L	3244529	.	T	G	376.77	.	AC=1;AF=0.500;AN=2;BaseQRankSum=1.371;ClippingRankSum=0.000;DP=44;ExcessHet=3.0103;FS=13.489;MLEAC=1;MLEAF=0.500;MQ=43.87;MQRankSum=0.913;QD=8.56;ReadPosRankSum=0.290;SOR=1.244	GT:AD:DP:GQ:PL	0/1:32,12:44:99:405,0,1430
3L	3244531	3L_3244531_SNP	G	A	415.77	.	AC=1;AF=0.500;AN=2;BaseQRankSum=4.040;ClippingRankSum=0.000;DB;DP=45;ExcessHet=3.0103;FS=13.875;MLEAC=1;MLEAF=0.500;MQ=43.87;MQRankSum=0.899;QD=9.24;ReadPosRankSum=0.591;SOR=1.238	GT:AD:DP:GQ:PL	0/1:33,12:45:99:444,0,1469
3L	3244533	.	CA	C	406.73	.	AC=1;AF=0.500;AN=2;BaseQRankSum=0.393;ClippingRankSum=0.000;DP=47;ExcessHet=3.0103;FS=16.950;MLEAC=1;MLEAF=0.500;MQ=43.83;MQRankSum=-0.140;QD=8.65;ReadPosRankSum=-2.004;SOR=1.434	GT:AD:DP:GQ:PL	0/1:34,13:47:99:444,0,1469
3L	3244535	.	G	T	415.77	.	AC=1;AF=0.500;AN=2;BaseQRankSum=2.054;ClippingRankSum=0.000;DP=46;ExcessHet=3.0103;FS=17.679;MLEAC=1;MLEAF=0.500;MQ=43.83;MQRankSum=-0.114;QD=9.04;ReadPosRankSum=-2.091;SOR=1.426	GT:AD:DP:GQ:PL	0/1:33,13:46:99:444,0,1469
3L	3244707	3L_3244707_SNP	A	T	348.77	.	AC=1;AF=0.500;AN=2;BaseQRankSum=-1.657;ClippingRankSum=0.000;DB;DP=37;ExcessHet=3.0103;FS=4.887;MLEAC=1;MLEAF=0.500;MQ=43.84;MQRankSum=-1.357;QD=9.43;ReadPosRankSum=-1.675;SOR=0.405	GT:AD:DP:GQ:PL	0/1:18,19:37:99:377,0,392
3L	3244852	3L_3244852_SNP	G	C	196.77	.	AC=1;AF=0.500;AN=2;BaseQRankSum=0.706;ClippingRankSum=0.000;DB;DP=45;ExcessHet=3.0103;FS=2.893;MLEAC=1;MLEAF=0.500;MQ=44.00;MQRankSum=0.000;QD=4.37;ReadPosRankSum=0.025;SOR=1.112	GT:AD:DP:GQ:PL	0/1:32,13:45:99:225,0,709
3L	3244899	3L_3244899_SNP	C	T	316.77	.	AC=1;AF=0.500;AN=2;BaseQRankSum=0.371;ClippingRankSum=0.000;DB;DP=42;ExcessHet=3.0103;FS=3.022;MLEAC=1;MLEAF=0.500;MQ=43.95;MQRankSum=-1.139;QD=7.73;ReadPosRankSum=-1.338;SOR=1.402	GT:AD:DP:GQ:PL	0/1:24,17:41:99:345,0,538
3L	3244994	3L_3244994_SNP	G	A	651.77	.	AC=1;AF=0.500;AN=2;BaseQRankSum=1.475;ClippingRankSum=0.000;DB;DP=56;ExcessHet=3.0103;FS=0.000;MLEAC=1;MLEAF=0.500;MQ=43.97;MQRankSum=1.132;QD=11.85;ReadPosRankSum=-0.399;SOR=0.600	GT:AD:DP:GQ:PL	0/1:25,30:55:99:680,0,521
3L	3245119	3L_3245119_SNP	A	G	298.77	.	AC=1;AF=0.500;AN=2;BaseQRankSum=-1.767;ClippingRankSum=0.000;DB;DP=44;ExcessHet=3.0103;FS=6.873;MLEAC=1;MLEAF=0.500;MQ=43.73;MQRankSum=-1.428;QD=6.95;ReadPosRankSum=0.534;SOR=0.378	GT:AD:DP:GQ:PL	0/1:26,17:43:99:327,0,599
3L	3245308	3L_3245308_SNP	T	G	674.77	.	AC=1;AF=0.500;AN=2;BaseQRankSum=-0.858;ClippingRankSum=0.000;DB;DP=59;ExcessHet=3.0103;FS=0.000;MLEAC=1;MLEAF=0.500;MQ=43.18;MQRankSum=-4.065;QD=11.44;ReadPosRankSum=0.362;SOR=0.836	GT:AD:DP:GQ:PL	0/1:39,20:59:99:703,0,3200
3L	3245328	.	TC	T	759.73	.	AC=1;AF=0.500;AN=2;BaseQRankSum=1.321;ClippingRankSum=0.000;DP=62;ExcessHet=3.0103;FS=3.618;MLEAC=1;MLEAF=0.500;MQ=43.26;MQRankSum=-3.589;QD=12.25;ReadPosRankSum=-0.132;SOR=1.193	GT:AD:DP:GQ:PL	0/1:40,22:62:99:797,0,4321
3L	3245330	.	GATTAAACTAA	G	756.73	.	AC=1;AF=0.500;AN=2;BaseQRankSum=1.987;ClippingRankSum=0.000;DP=65;ExcessHet=3.0103;FS=2.238;MLEAC=1;MLEAF=0.500;MQ=43.29;MQRankSum=-3.754;QD=11.64;ReadPosRankSum=-0.258;SOR=1.140	GT:AD:DP:GQ:PL	0/1:43,22:65:99:794,0,4488
3L	3245390	3L_3245390_SNP	A	C	633.77	.	AC=1;AF=0.500;AN=2;BaseQRankSum=-2.460;ClippingRankSum=0.000;DB;DP=55;ExcessHet=3.0103;FS=4.223;MLEAC=1;MLEAF=0.500;MQ=43.47;MQRankSum=-4.504;QD=11.52;ReadPosRankSum=-0.823;SOR=1.460	GT:AD:DP:GQ:PL	0/1:36,19:55:99:662,0,4179
3L	3245398	3L_3245398_SNP	C	T	817.77	.	AC=1;AF=0.500;AN=2;BaseQRankSum=2.243;ClippingRankSum=0.000;DB;DP=54;ExcessHet=3.0103;FS=2.398;MLEAC=1;MLEAF=0.500;MQ=43.46;MQRankSum=-4.243;QD=15.14;ReadPosRankSum=-1.783;SOR=1.085	GT:AD:DP:GQ:PL	0/1:34,20:54:99:846,0,4117
3L	3245409	.	T	TC	828.73	.	AC=1;AF=0.500;AN=2;BaseQRankSum=1.457;ClippingRankSum=0.000;DP=55;ExcessHet=3.0103;FS=0.000;MLEAC=1;MLEAF=0.500;MQ=43.47;MQRankSum=-3.771;QD=15.07;ReadPosRankSum=-2.466;SOR=0.824	GT:AD:DP:GQ:PL	0/1:32,23:55:99:866,0,4067
3L	3245414	.	TC	T	834.73	.	AC=1;AF=0.500;AN=2;BaseQRankSum=0.919;ClippingRankSum=0.000;DP=53;ExcessHet=3.0103;FS=1.079;MLEAC=1;MLEAF=0.500;MQ=43.53;MQRankSum=-3.283;QD=15.75;ReadPosRankSum=-2.456;SOR=1.007	GT:AD:DP:GQ:PL	0/1:31,22:53:99:872,0,3953
3L	3245435	3L_3245435_SNP	A	C	840.77	.	AC=1;AF=0.500;AN=2;BaseQRankSum=-0.198;ClippingRankSum=0.000;DB;DP=53;ExcessHet=3.0103;FS=3.822;MLEAC=1;MLEAF=0.500;MQ=43.57;MQRankSum=-3.006;QD=15.86;ReadPosRankSum=-0.135;SOR=1.241	GT:AD:DP:GQ:PL	0/1:31,22:53:99:869,0,3863
3L	3245438	3L_3245438_SNP	A	G	830.77	.	AC=1;AF=0.500;AN=2;BaseQRankSum=0.955;ClippingRankSum=0.000;DB;DP=53;ExcessHet=3.0103;FS=3.822;MLEAC=1;MLEAF=0.500;MQ=43.57;MQRankSum=-3.006;QD=15.67;ReadPosRankSum=0.199;SOR=1.241	GT:AD:DP:GQ:PL	0/1:31,22:53:99:859,0,3776
3L	3245442	3L_3245442_SNP	T	A	752.77	.	AC=1;AF=0.500;AN=2;BaseQRankSum=-0.768;ClippingRankSum=0.000;DB;DP=49;ExcessHet=3.0103;FS=0.000;MLEAC=1;MLEAF=0.500;MQ=43.61;MQRankSum=-2.329;QD=15.36;ReadPosRankSum=0.222;SOR=0.687	GT:AD:DP:GQ:PL	0/1:28,21:49:99:781,0,3333
3L	3245542	.	C	CTTGCGTTTTTGCGTTT	222.73	.	AC=1;AF=0.500;AN=2;BaseQRankSum=-0.239;ClippingRankSum=0.000;DP=49;ExcessHet=3.0103;FS=1.394;MLEAC=1;MLEAF=0.500;MQ=43.77;MQRankSum=-1.597;QD=5.43;ReadPosRankSum=-2.313;SOR=0.676	GT:AD:DP:GQ:PL	0/1:30,11:41:99:260,0,4681
3L	3245635	.	TA	T	179.73	.	AC=1;AF=0.500;AN=2;BaseQRankSum=1.749;ClippingRankSum=0.000;DP=49;ExcessHet=3.0103;FS=7.420;MLEAC=1;MLEAF=0.500;MQ=43.92;MQRankSum=0.120;QD=3.91;ReadPosRankSum=2.110;SOR=1.092	GT:AD:DP:GQ:PL	0/1:27,19:46:99:217,0,847
3L	3245648	.	A	G	768.77	.	AC=1;AF=0.500;AN=2;BaseQRankSum=-1.338;ClippingRankSum=0.000;DP=44;ExcessHet=3.0103;FS=14.026;MLEAC=1;MLEAF=0.500;MQ=43.91;MQRankSum=-1.274;QD=17.47;ReadPosRankSum=1.736;SOR=1.022	GT:AD:DP:GQ:PL	0/1:20,24:44:99:797,0,518
3L	3245857	3L_3245857_SNP	A	G	442.77	.	AC=1;AF=0.500;AN=2;BaseQRankSum=-3.573;ClippingRankSum=0.000;DB;DP=60;ExcessHet=3.0103;FS=9.379;MLEAC=1;MLEAF=0.500;MQ=43.87;MQRankSum=-0.330;QD=7.38;ReadPosRankSum=1.178;SOR=1.210	GT:AD:DP:GQ:PL	0/1:35,25:60:99:471,0,813
3L	3245897	3L_3245897_SNP	A	G	719.77	.	AC=1;AF=0.500;AN=2;BaseQRankSum=1.583;ClippingRankSum=0.000;DB;DP=60;ExcessHet=3.0103;FS=3.611;MLEAC=1;MLEAF=0.500;MQ=43.93;MQRankSum=-1.199;QD=12.20;ReadPosRankSum=-0.547;SOR=0.359	GT:AD:DP:GQ:PL	0/1:25,34:59:99:748,0,493
3L	3245925	3L_3245925_SNP	G	T	664.77	.	AC=1;AF=0.500;AN=2;BaseQRankSum=0.544;ClippingRankSum=0.000;DB;DP=58;ExcessHet=3.0103;FS=2.224;MLEAC=1;MLEAF=0.500;MQ=44.00;MQRankSum=0.000;QD=11.46;ReadPosRankSum=1.076;SOR=0.430	GT:AD:DP:GQ:PL	0/1:27,31:58:99:693,0,568
3L	3245993	3L_3245993_SNP	C	T	664.77	.	AC=1;AF=0.500;AN=2;BaseQRankSum=-0.919;ClippingRankSum=0.000;DB;DP=57;ExcessHet=3.0103;FS=12.585;MLEAC=1;MLEAF=0.500;MQ=44.00;MQRankSum=0.000;QD=11.66;ReadPosRankSum=0.259;SOR=1.944	GT:AD:DP:GQ:PL	0/1:24,33:57:99:693,0,498
3L	3246058	3L_3246058_SNP	G	C	1003.77	.	AC=1;AF=0.500;AN=2;BaseQRankSum=0.722;ClippingRankSum=0.000;DB;DP=53;ExcessHet=3.0103;FS=9.951;MLEAC=1;MLEAF=0.500;MQ=44.00;MQRankSum=0.000;QD=18.94;ReadPosRankSum=-0.175;SOR=1.535	GT:AD:DP:GQ:PL	0/1:25,28:53:99:1032,0,883
3L	3246078	3L_3246078_SNP	A	G	1010.77	.	AC=1;AF=0.500;AN=2;BaseQRankSum=-1.189;ClippingRankSum=0.000;DB;DP=49;ExcessHet=3.0103;FS=10.514;MLEAC=1;MLEAF=0.500;MQ=44.00;MQRankSum=0.000;QD=20.63;ReadPosRankSum=-0.442;SOR=1.304	GT:AD:DP:GQ:PL	0/1:23,26:49:99:1039,0,845
3L	3246688	.	T	TCGG	2032.73	.	AC=2;AF=1.00;AN=2;DP=46;ExcessHet=3.0103;FS=0.000;MLEAC=2;MLEAF=1.00;MQ=44.00;QD=26.73;SOR=0.693	GT:AD:DP:GQ:PL	1/1:0,46:46:99:2070,138,0
3L	3247054	3L_3247054_SNP	T	C	1790.77	.	AC=2;AF=1.00;AN=2;DB;DP=68;ExcessHet=3.0103;FS=0.000;MLEAC=2;MLEAF=1.00;MQ=43.97;QD=26.33;SOR=0.949	GT:AD:DP:GQ:PL	1/1:0,68:68:99:1819,202,0
3L	3247088	3L_3247088_SNP	A	G	1731.77	.	AC=2;AF=1.00;AN=2;DB;DP=65;ExcessHet=3.0103;FS=0.000;MLEAC=2;MLEAF=1.00;MQ=44.00;QD=26.64;SOR=0.787	GT:AD:DP:GQ:PL	1/1:0,65:65:99:1760,194,0
3L	3248587	3L_3248587_SNP	A	G	490.77	.	AC=1;AF=0.500;AN=2;BaseQRankSum=1.218;ClippingRankSum=0.000;DB;DP=67;ExcessHet=3.0103;FS=22.558;MLEAC=1;MLEAF=0.500;MQ=43.94;MQRankSum=-1.768;QD=7.32;ReadPosRankSum=1.064;SOR=1.887	GT:AD:DP:GQ:PL	0/1:41,26:67:99:519,0,913
3L	3249453	3L_3249453_SNP	C	T	1595.77	.	AC=2;AF=1.00;AN=2;BaseQRankSum=0.525;ClippingRankSum=0.000;DB;DP=61;ExcessHet=3.0103;FS=0.000;MLEAC=2;MLEAF=1.00;MQ=43.72;MQRankSum=-0.241;QD=26.60;ReadPosRankSum=-0.400;SOR=0.466	GT:AD:DP:GQ:PL	1/1:1,59:60:99:1624,152,0
3L	3249500	3L_3249500_SNP	A	T	773.77	.	AC=1;AF=0.500;AN=2;BaseQRankSum=2.502;ClippingRankSum=0.000;DB;DP=58;ExcessHet=3.0103;FS=3.855;MLEAC=1;MLEAF=0.500;MQ=43.74;MQRankSum=1.503;QD=13.34;ReadPosRankSum=0.979;SOR=1.362	GT:AD:DP:GQ:PL	0/1:23,35:58:99:802,0,453
3L	3249630	.	G	A	1075.77	.	AC=1;AF=0.500;AN=2;BaseQRankSum=0.169;ClippingRankSum=0.000;DP=69;ExcessHet=3.0103;FS=2.275;MLEAC=1;MLEAF=0.500;MQ=43.97;MQRankSum=-0.613;QD=15.82;ReadPosRankSum=2.077;SOR=0.457	GT:AD:DP:GQ:PL	0/1:20,48:68:99:1104,0,360
3L	3249813	.	C	CA	167.73	.	AC=1;AF=0.500;AN=2;BaseQRankSum=1.686;ClippingRankSum=0.000;DP=58;ExcessHet=3.0103;FS=0.000;MLEAC=1;MLEAF=0.500;MQ=44.00;MQRankSum=0.000;QD=3.05;ReadPosRankSum=0.638;SOR=0.722	GT:AD:DP:GQ:PL	0/1:38,17:55:99:205,0,1535
3L	3249825	.	T	A	1070.77	.	AC=1;AF=0.500;AN=2;BaseQRankSum=-0.507;ClippingRankSum=0.000;DP=71;ExcessHet=3.0103;FS=0.000;MLEAC=1;MLEAF=0.500;MQ=44.00;MQRankSum=0.000;QD=15.30;ReadPosRankSum=-0.840;SOR=0.671	GT:AD:DP:GQ:PL	0/1:21,49:70:99:1099,0,661
3L	3249858	.	G	GA	594.73	.	AC=1;AF=0.500;AN=2;BaseQRankSum=-1.014;ClippingRankSum=0.000;DP=62;ExcessHet=3.0103;FS=0.000;MLEAC=1;MLEAF=0.500;MQ=43.97;MQRankSum=-0.688;QD=10.81;ReadPosRankSum=-0.080;SOR=0.876	GT:AD:DP:GQ:PL	0/1:19,36:55:99:632,0,241
3L	3250055	3L_3250055_SNP	A	T	904.77	.	AC=1;AF=0.500;AN=2;BaseQRankSum=0.401;ClippingRankSum=0.000;DB;DP=55;ExcessHet=3.0103;FS=1.240;MLEAC=1;MLEAF=0.500;MQ=43.96;MQRankSum=-0.572;QD=16.45;ReadPosRankSum=-1.082;SOR=1.085	GT:AD:DP:GQ:PL	0/1:15,40:55:99:933,0,230
3L	3250186	3L_3250186_SNP	A	C	766.77	.	AC=1;AF=0.500;AN=2;BaseQRankSum=0.687;ClippingRankSum=0.000;DB;DP=56;ExcessHet=3.0103;FS=1.046;MLEAC=1;MLEAF=0.500;MQ=43.90;MQRankSum=1.869;QD=13.69;ReadPosRankSum=-0.441;SOR=0.895	GT:AD:DP:GQ:PL	0/1:21,35:56:99:795,0,395
3L	3250673	3L_3250673_SNP	G	T	1226.77	.	AC=2;AF=1.00;AN=2;DB;DP=47;ExcessHet=3.0103;FS=0.000;MLEAC=2;MLEAF=1.00;MQ=43.96;QD=26.10;SOR=0.823	GT:AD:DP:GQ:PL	1/1:0,47:47:99:1255,140,0
3L	3251150	3L_3251150_SNP	G	A	945.77	.	AC=1;AF=0.500;AN=2;BaseQRankSum=1.621;ClippingRankSum=0.000;DB;DP=59;ExcessHet=3.0103;FS=0.000;MLEAC=1;MLEAF=0.500;MQ=44.00;MQRankSum=0.000;QD=16.03;ReadPosRankSum=0.025;SOR=0.566	GT:AD:DP:GQ:PL	0/1:17,42:59:99:974,0,259
3L	3251164	3L_3251164_SNP	A	C	953.77	.	AC=1;AF=0.500;AN=2;BaseQRankSum=-1.066;ClippingRankSum=0.000;DB;DP=63;ExcessHet=3.0103;FS=2.255;MLEAC=1;MLEAF=0.500;MQ=43.94;MQRankSum=-0.912;QD=15.14;ReadPosRankSum=0.050;SOR=0.446	GT:AD:DP:GQ:PL	0/1:19,44:63:99:982,0,348
3L	3251283	3L_3251283_SNP	G	T	762.77	.	AC=1;AF=0.500;AN=2;BaseQRankSum=0.410;ClippingRankSum=0.000;DB;DP=59;ExcessHet=3.0103;FS=9.508;MLEAC=1;MLEAF=0.500;MQ=44.00;MQRankSum=0.000;QD=12.93;ReadPosRankSum=1.402;SOR=0.595	GT:AD:DP:GQ:PL	0/1:25,34:59:99:791,0,510
3L	3251905	3L_3251905_SNP	C	A	1418.77	.	AC=1;AF=0.500;AN=2;BaseQRankSum=2.675;ClippingRankSum=0.000;DB;DP=63;ExcessHet=3.0103;FS=13.999;MLEAC=1;MLEAF=0.500;MQ=43.91;MQRankSum=2.119;QD=22.52;ReadPosRankSum=-0.228;SOR=0.829	GT:AD:DP:GQ:PL	0/1:26,37:63:99:1447,0,1082
3L	3251912	3L_3251912_SNP	C	T	1368.77	.	AC=1;AF=0.500;AN=2;BaseQRankSum=3.197;ClippingRankSum=0.000;DB;DP=60;ExcessHet=3.0103;FS=14.024;MLEAC=1;MLEAF=0.500;MQ=43.90;MQRankSum=2.105;QD=22.81;ReadPosRankSum=-0.427;SOR=0.876	GT:AD:DP:GQ:PL	0/1:25,35:60:99:1397,0,1059
3L	3251954	3L_3251954_SNP	C	T	829.77	.	AC=1;AF=0.500;AN=2;BaseQRankSum=3.305;ClippingRankSum=0.000;DB;DP=60;ExcessHet=3.0103;FS=14.869;MLEAC=1;MLEAF=0.500;MQ=43.78;MQRankSum=1.512;QD=13.83;ReadPosRankSum=0.372;SOR=1.023	GT:AD:DP:GQ:PL	0/1:23,37:60:99:858,0,445
3L	3252319	3L_3252319_SNP	T	C	731.77	.	AC=1;AF=0.500;AN=2;BaseQRankSum=2.864;ClippingRankSum=0.000;DB;DP=50;ExcessHet=3.0103;FS=2.841;MLEAC=1;MLEAF=0.500;MQ=43.57;MQRankSum=-2.461;QD=14.93;ReadPosRankSum=1.253;SOR=1.262	GT:AD:DP:GQ:PL	0/1:15,34:49:99:760,0,243
3L	3252345	3L_3252345_SNP	A	T	1590.77	.	AC=1;AF=0.500;AN=2;BaseQRankSum=-0.541;ClippingRankSum=0.000;DB;DP=57;ExcessHet=3.0103;FS=2.495;MLEAC=1;MLEAF=0.500;MQ=43.29;MQRankSum=-3.560;QD=27.91;ReadPosRankSum=-0.515;SOR=1.144	GT:AD:DP:GQ:PL	0/1:17,40:57:99:1619,0,584
3L	3252349	3L_3252349_SNP	C	A	1590.77	.	AC=1;AF=0.500;AN=2;BaseQRankSum=2.526;ClippingRankSum=0.000;DB;DP=57;ExcessHet=3.0103;FS=2.495;MLEAC=1;MLEAF=0.500;MQ=43.29;MQRankSum=-3.560;QD=27.91;ReadPosRankSum=-0.733;SOR=1.144	GT:AD:DP:GQ:PL	0/1:17,40:57:99:1619,0,584
3L	3252382	3L_3252382_SNP	A	T	1502.77	.	AC=1;AF=0.500;AN=2;BaseQRankSum=-2.218;ClippingRankSum=0.000;DB;DP=56;ExcessHet=3.0103;FS=0.000;MLEAC=1;MLEAF=0.500;MQ=43.02;MQRankSum=-4.334;QD=26.84;ReadPosRankSum=-0.377;SOR=0.800	GT:AD:DP:GQ:PL	0/1:18,38:56:99:1531,0,671
3L	3252394	.	AACATTGAAATAAAATAATTTTTG	A	1584.73	.	AC=1;AF=0.500;AN=2;BaseQRankSum=-0.804;ClippingRankSum=0.000;DP=63;ExcessHet=3.0103;FS=1.011;MLEAC=1;MLEAF=0.500;MQ=43.01;MQRankSum=-4.589;QD=25.15;ReadPosRankSum=-0.008;SOR=0.516	GT:AD:DP:GQ:PL	0/1:22,41:63:99:1622,0,788
3L	3252451	3L_3252451_SNP	C	T	1501.77	.	AC=1;AF=0.500;AN=2;BaseQRankSum=2.671;ClippingRankSum=0.000;DB;DP=55;ExcessHet=3.0103;FS=0.000;MLEAC=1;MLEAF=0.500;MQ=42.85;MQRankSum=-4.160;QD=27.30;ReadPosRankSum=-1.650;SOR=0.743	GT:AD:DP:GQ:PL	0/1:16,39:55:99:1530,0,554
3L	3252464	3L_3252464_SNP	C	T	1473.77	.	AC=1;AF=0.500;AN=2;BaseQRankSum=1.054;ClippingRankSum=0.000;DB;DP=54;ExcessHet=3.0103;FS=0.000;MLEAC=1;MLEAF=0.500;MQ=42.98;MQRankSum=-4.174;QD=27.29;ReadPosRankSum=-1.033;SOR=0.576	GT:AD:DP:GQ:PL	0/1:19,35:54:99:1502,0,683
3L	3252482	3L_3252482_SNP	T	A	1536.77	.	AC=1;AF=0.500;AN=2;BaseQRankSum=1.745;ClippingRankSum=0.000;DB;DP=61;ExcessHet=3.0103;FS=2.214;MLEAC=1;MLEAF=0.500;MQ=43.23;MQRankSum=-3.824;QD=25.19;ReadPosRankSum=-1.233;SOR=0.498	GT:AD:DP:GQ:PL	0/1:24,37:61:99:1565,0,890
3L	3252498	3L_3252498_SNP	A	G	1484.77	.	AC=1;AF=0.500;AN=2;BaseQRankSum=1.885;ClippingRankSum=0.000;DB;DP=59;ExcessHet=3.0103;FS=0.000;MLEAC=1;MLEAF=0.500;MQ=43.24;MQRankSum=-3.533;QD=25.17;ReadPosRankSum=-1.842;SOR=0.618	GT:AD:DP:GQ:PL	0/1:22,37:59:99:1513,0,809
3L	3252513	3L_3252513_SNP	T	G	1413.77	.	AC=1;AF=0.500;AN=2;BaseQRankSum=0.987;ClippingRankSum=0.000;DB;DP=59;ExcessHet=3.0103;FS=1.027;MLEAC=1;MLEAF=0.500;MQ=43.42;MQRankSum=-2.785;QD=23.96;ReadPosRankSum=-1.840;SOR=0.556	GT:AD:DP:GQ:PL	0/1:22,37:59:99:1442,0,793
3L	3252605	3L_3252605_SNP	T	C	965.77	.	AC=1;AF=0.500;AN=2;BaseQRankSum=-0.789;ClippingRankSum=0.000;DB;DP=62;ExcessHet=3.0103;FS=3.946;MLEAC=1;MLEAF=0.500;MQ=43.73;MQRankSum=-1.983;QD=15.58;ReadPosRankSum=2.560;SOR=0.283	GT:AD:DP:GQ:PL	0/1:19,43:62:99:994,0,351
3L	3252627	3L_3252627_SNP	C	A	964.77	.	AC=1;AF=0.500;AN=2;BaseQRankSum=-1.301;ClippingRankSum=0.000;DB;DP=60;ExcessHet=3.0103;FS=0.000;MLEAC=1;MLEAF=0.500;MQ=43.69;MQRankSum=-2.013;QD=16.08;ReadPosRankSum=0.865;SOR=0.818	GT:AD:DP:GQ:PL	0/1:17,43:60:99:993,0,294
3L	3252734	3L_3252734_SNP	C	A	310.77	.	AC=1;AF=0.500;AN=2;BaseQRankSum=-0.206;ClippingRankSum=0.000;DB;DP=55;ExcessHet=3.0103;FS=20.167;MLEAC=1;MLEAF=0.500;MQ=43.77;MQRankSum=1.835;QD=5.75;ReadPosRankSum=0.779;SOR=2.243	GT:AD:DP:GQ:PL	0/1:36,18:54:99:339,0,786
3L	3252947	3L_3252947_SNP	A	G	262.77	.	AC=1;AF=0.500;AN=2;BaseQRankSum=-1.659;ClippingRankSum=0.000;DB;DP=66;ExcessHet=3.0103;FS=5.651;MLEAC=1;MLEAF=0.500;MQ=43.56;MQRankSum=-2.852;QD=3.98;ReadPosRankSum=-0.785;SOR=1.053	GT:AD:DP:GQ:PL	0/1:48,18:66:99:291,0,1153
3L	3252961	3L_3252961_SNP	C	G	256.77	.	AC=1;AF=0.500;AN=2;BaseQRankSum=-2.396;ClippingRankSum=0.000;DB;DP=73;ExcessHet=3.0103;FS=5.420;MLEAC=1;MLEAF=0.500;MQ=43.60;MQRankSum=-2.943;QD=3.52;ReadPosRankSum=-0.229;SOR=1.221	GT:AD:DP:GQ:PL	0/1:54,19:73:99:285,0,1263
3L	3252995	3L_3252995_SNP	T	C	760.77	.	AC=1;AF=0.500;AN=2;BaseQRankSum=0.125;ClippingRankSum=0.000;DB;DP=76;ExcessHet=3.0103;FS=2.109;MLEAC=1;MLEAF=0.500;MQ=43.62;MQRankSum=-2.733;QD=10.01;ReadPosRankSum=-0.923;SOR=0.764	GT:AD:DP:GQ:PL	0/1:54,22:76:99:789,0,2678
3L	3252996	3L_3252996_SNP	A	G	757.77	.	AC=1;AF=0.500;AN=2;BaseQRankSum=-0.438;ClippingRankSum=0.000;DB;DP=75;ExcessHet=3.0103;FS=3.483;MLEAC=1;MLEAF=0.500;MQ=43.61;MQRankSum=-2.798;QD=10.10;ReadPosRankSum=-0.567;SOR=0.892	GT:AD:DP:GQ:PL	0/1:54,21:75:99:786,0,2720
3L	3252999	3L_3252999_SNP	T	A	729.77	.	AC=1;AF=0.500;AN=2;BaseQRankSum=-0.236;ClippingRankSum=0.000;DB;DP=77;ExcessHet=3.0103;FS=2.076;MLEAC=1;MLEAF=0.500;MQ=43.62;MQRankSum=-2.758;QD=9.48;ReadPosRankSum=-0.823;SOR=0.791	GT:AD:DP:GQ:PL	0/1:55,22:77:99:758,0,2723
3L	3253001	3L_3253001_SNP	T	A	726.77	.	AC=1;AF=0.500;AN=2;BaseQRankSum=-2.404;ClippingRankSum=0.000;DB;DP=76;ExcessHet=3.0103;FS=0.974;MLEAC=1;MLEAF=0.500;MQ=43.62;MQRankSum=-2.823;QD=9.56;ReadPosRankSum=-0.633;SOR=0.693	GT:AD:DP:GQ:PL	0/1:55,21:76:99:755,0,2765
3L	3253006	3L_3253006_SNP	T	A	648.77	.	AC=1;AF=0.500;AN=2;BaseQRankSum=-2.746;ClippingRankSum=0.000;DB;DP=74;ExcessHet=3.0103;FS=0.000;MLEAC=1;MLEAF=0.500;MQ=43.61;MQRankSum=-2.867;QD=8.77;ReadPosRankSum=-0.177;SOR=0.693	GT:AD:DP:GQ:PL	0/1:54,20:74:99:677,0,2687
3L	3253013	3L_3253013_SNP	A	G	641.77	.	AC=1;AF=0.500;AN=2;BaseQRankSum=-0.855;ClippingRankSum=0.000;DB;DP=74;ExcessHet=3.0103;FS=0.000;MLEAC=1;MLEAF=0.500;MQ=43.61;MQRankSum=-2.867;QD=8.67;ReadPosRankSum=-0.018;SOR=0.624	GT:AD:DP:GQ:PL	0/1:54,20:74:99:670,0,2672
3L	3253053	3L_3253053_SNP	T	C	317.77	.	AC=1;AF=0.500;AN=2;BaseQRankSum=-1.410;ClippingRankSum=0.000;DB;DP=72;ExcessHet=3.0103;FS=7.063;MLEAC=1;MLEAF=0.500;MQ=43.96;MQRankSum=-1.528;QD=4.41;ReadPosRankSum=0.392;SOR=1.101	GT:AD:DP:GQ:PL	0/1:51,21:72:99:346,0,1213
3L	3253183	3L_3253183_SNP	G	A	275.77	.	AC=1;AF=0.500;AN=2;BaseQRankSum=1.699;ClippingRankSum=0.000;DB;DP=64;ExcessHet=3.0103;FS=3.800;MLEAC=1;MLEAF=0.500;MQ=44.00;MQRankSum=0.000;QD=4.31;ReadPosRankSum=1.732;SOR=0.741	GT:AD:DP:GQ:PL	0/1:46,18:64:99:304,0,1056
3L	3253248	3L_3253248_SNP	A	T	274.77	.	AC=1;AF=0.500;AN=2;BaseQRankSum=-1.343;ClippingRankSum=0.000;DB;DP=55;ExcessHet=3.0103;FS=1.185;MLEAC=1;MLEAF=0.500;MQ=43.93;MQRankSum=-0.562;QD=5.00;ReadPosRankSum=0.474;SOR=0.990	GT:AD:DP:GQ:PL	0/1:38,17:55:99:303,0,876
3L	3253319	3L_3253319_SNP	A	G	352.77	.	AC=1;AF=0.500;AN=2;BaseQRankSum=-0.194;ClippingRankSum=0.000;DB;DP=57;ExcessHet=3.0103;FS=0.000;MLEAC=1;MLEAF=0.500;MQ=43.93;MQRankSum=-0.363;QD=6.19;ReadPosRankSum=0.981;SOR=0.559	GT:AD:DP:GQ:PL	0/1:36,21:57:99:381,0,770
3L	3253406	3L_3253406_SNP	G	A	334.77	.	AC=1;AF=0.500;AN=2;BaseQRankSum=1.338;ClippingRankSum=0.000;DB;DP=57;ExcessHet=3.0103;FS=2.405;MLEAC=1;MLEAF=0.500;MQ=44.00;MQRankSum=0.000;QD=5.87;ReadPosRankSum=0.616;SOR=0.563	GT:AD:DP:GQ:PL	0/1:38,19:57:99:363,0,886
3L	3253419	3L_3253419_SNP	A	G	294.77	.	AC=1;AF=0.500;AN=2;BaseQRankSum=-0.405;ClippingRankSum=0.000;DB;DP=54;ExcessHet=3.0103;FS=2.389;MLEAC=1;MLEAF=0.500;MQ=44.00;MQRankSum=0.000;QD=5.46;ReadPosRankSum=-0.143;SOR=0.425	GT:AD:DP:GQ:PL	0/1:36,18:54:99:323,0,806
3L	3253621	3L_3253621_SNP	G	A	1249.77	.	AC=2;AF=1.00;AN=2;DB;DP=48;ExcessHet=3.0103;FS=0.000;MLEAC=2;MLEAF=1.00;MQ=43.66;QD=26.04;SOR=0.776	GT:AD:DP:GQ:PL	1/1:0,48:48:99:1278,144,0
3L	3253790	3L_3253790_SNP	C	T	596.77	.	AC=1;AF=0.500;AN=2;BaseQRankSum=2.449;ClippingRankSum=0.000;DB;DP=40;ExcessHet=3.0103;FS=1.302;MLEAC=1;MLEAF=0.500;MQ=44.00;MQRankSum=0.000;QD=14.92;ReadPosRankSum=-0.578;SOR=0.661	GT:AD:DP:GQ:PL	0/1:14,26:40:99:625,0,260
3L	3253813	3L_3253813_SNP	T	G	215.77	.	AC=1;AF=0.500;AN=2;BaseQRankSum=-0.013;ClippingRankSum=0.000;DB;DP=43;ExcessHet=3.0103;FS=4.790;MLEAC=1;MLEAF=0.500;MQ=44.00;MQRankSum=0.000;QD=5.02;ReadPosRankSum=1.698;SOR=1.240	GT:AD:DP:GQ:PL	0/1:29,14:43:99:244,0,656
3L	3254085	3L_3254085_SNP	A	G	413.77	.	AC=1;AF=0.500;AN=2;BaseQRankSum=-1.107;ClippingRankSum=0.000;DB;DP=64;ExcessHet=3.0103;FS=0.000;MLEAC=1;MLEAF=0.500;MQ=43.97;MQRankSum=-1.286;QD=6.57;ReadPosRankSum=0.536;SOR=0.745	GT:AD:DP:GQ:PL	0/1:40,23:63:99:442,0,901
3L	3254319	.	AGT	A	532.73	.	AC=1;AF=0.500;AN=2;BaseQRankSum=1.129;ClippingRankSum=0.000;DP=61;ExcessHet=3.0103;FS=12.659;MLEAC=1;MLEAF=0.500;MQ=43.65;MQRankSum=0.177;QD=9.69;ReadPosRankSum=0.197;SOR=1.259	GT:AD:DP:GQ:PL	0/1:30,25:55:99:570,0,748
3L	3254416	3L_3254416_SNP	T	G	418.77	.	AC=1;AF=0.500;AN=2;BaseQRankSum=-1.847;ClippingRankSum=0.000;DB;DP=51;ExcessHet=3.0103;FS=20.290;MLEAC=1;MLEAF=0.500;MQ=43.85;MQRankSum=-0.144;QD=8.38;ReadPosRankSum=-1.328;SOR=1.068	GT:AD:DP:GQ:PL	0/1:28,22:50:99:447,0,648
3L	3254452	3L_3254452_SNP	C	T	421.77	.	AC=1;AF=0.500;AN=2;BaseQRankSum=-0.976;ClippingRankSum=0.000;DB;DP=55;ExcessHet=3.0103;FS=3.721;MLEAC=1;MLEAF=0.500;MQ=44.00;MQRankSum=0.000;QD=7.67;ReadPosRankSum=-0.393;SOR=0.509	GT:AD:DP:GQ:PL	0/1:32,23:55:99:450,0,726
3L	3254493	.	T	TG	1223.73	.	AC=2;AF=1.00;AN=2;DP=57;ExcessHet=3.0103;FS=0.000;MLEAC=2;MLEAF=1.00;MQ=43.97;QD=24.97;SOR=1.007	GT:AD:DP:GQ:PL	1/1:0,49:49:99:1261,152,0
3L	3254562	3L_3254562_SNP	G	A	612.77	.	AC=1;AF=0.500;AN=2;BaseQRankSum=1.783;ClippingRankSum=0.000;DB;DP=65;ExcessHet=3.0103;FS=3.363;MLEAC=1;MLEAF=0.500;MQ=43.97;MQRankSum=0.957;QD=9.43;ReadPosRankSum=-0.311;SOR=0.389	GT:AD:DP:GQ:PL	0/1:35,30:65:99:641,0,764
3L	3254678	3L_3254678_SNP	G	A	638.77	.	AC=1;AF=0.500;AN=2;BaseQRankSum=2.003;ClippingRankSum=0.000;DB;DP=53;ExcessHet=3.0103;FS=3.958;MLEAC=1;MLEAF=0.500;MQ=43.64;MQRankSum=2.039;QD=12.05;ReadPosRankSum=1.734;SOR=0.275	GT:AD:DP:GQ:PL	0/1:23,30:53:99:667,0,453
3L	3254698	3L_3254698_SNP	A	C	1884.77	.	AC=2;AF=1.00;AN=2;DB;DP=54;ExcessHet=3.0103;FS=0.000;MLEAC=2;MLEAF=1.00;MQ=43.61;QD=24.19;SOR=0.730	GT:AD:DP:GQ:PL	1/1:0,53:53:99:1913,159,0
3L	3254748	.	T	TCA	1069.73	.	AC=1;AF=0.500;AN=2;BaseQRankSum=-1.419;ClippingRankSum=0.000;DP=61;ExcessHet=3.0103;FS=0.000;MLEAC=1;MLEAF=0.500;MQ=43.73;MQRankSum=-1.628;QD=17.83;ReadPosRankSum=0.119;SOR=0.818	GT:AD:DP:GQ:PL	0/1:28,32:60:99:1107,0,1054
3L	3254771	3L_3254771_SNP	C	A	619.77	.	AC=1;AF=0.500;AN=2;BaseQRankSum=4.299;ClippingRankSum=0.000;DB;DP=62;ExcessHet=3.0103;FS=0.971;MLEAC=1;MLEAF=0.500;MQ=43.69;MQRankSum=0.992;QD=10.00;ReadPosRankSum=-2.452;SOR=0.730	GT:AD:DP:GQ:PL	0/1:32,30:62:99:648,0,1184
3L	3254799	3L_3254799_SNP	C	G	1176.77	.	AC=1;AF=0.500;AN=2;BaseQRankSum=1.555;ClippingRankSum=0.000;DB;DP=63;ExcessHet=3.0103;FS=0.954;MLEAC=1;MLEAF=0.500;MQ=43.69;MQRankSum=1.025;QD=18.68;ReadPosRankSum=-1.513;SOR=0.652	GT:AD:DP:GQ:PL	0/1:32,31:63:99:1205,0,1250
3L	3254800	3L_3254800_SNP	A	C	658.77	.	AC=1;AF=0.500;AN=2;BaseQRankSum=-0.972;ClippingRankSum=0.000;DB;DP=63;ExcessHet=3.0103;FS=0.954;MLEAC=1;MLEAF=0.500;MQ=43.69;MQRankSum=-0.992;QD=10.46;ReadPosRankSum=1.417;SOR=0.766	GT:AD:DP:GQ:PL	0/1:31,32:63:99:687,0,1206
3L	3254801	3L_3254801_SNP	A	T	1173.77	.	AC=1;AF=0.500;AN=2;BaseQRankSum=-1.467;ClippingRankSum=0.000;DB;DP=63;ExcessHet=3.0103;FS=0.954;MLEAC=1;MLEAF=0.500;MQ=43.69;MQRankSum=1.025;QD=18.63;ReadPosRankSum=-1.286;SOR=0.652	GT:AD:DP:GQ:PL	0/1:32,31:63:99:1202,0,1292
3L	3254804	3L_3254804_SNP	T	G	1200.77	.	AC=1;AF=0.500;AN=2;BaseQRankSum=-2.133;ClippingRankSum=0.000;DB;DP=64;ExcessHet=3.0103;FS=0.956;MLEAC=1;MLEAF=0.500;MQ=43.70;MQRankSum=0.930;QD=18.76;ReadPosRankSum=-0.411;SOR=0.735	GT:AD:DP:GQ:PL	0/1:34,30:64:99:1229,0,1355
3L	3254805	3L_3254805_SNP	G	A	1158.77	.	AC=1;AF=0.500;AN=2;BaseQRankSum=-1.265;ClippingRankSum=0.000;DB;DP=65;ExcessHet=3.0103;FS=2.061;MLEAC=1;MLEAF=0.500;MQ=43.70;MQRankSum=0.962;QD=17.83;ReadPosRankSum=-0.486;SOR=0.807	GT:AD:DP:GQ:PL	0/1:34,31:65:99:1187,0,1358
3L	3254855	3L_3254855_SNP	G	A	1568.77	.	AC=2;AF=1.00;AN=2;DB;DP=58;ExcessHet=3.0103;FS=0.000;MLEAC=2;MLEAF=1.00;MQ=44.00;QD=27.05;SOR=0.836	GT:AD:DP:GQ:PL	1/1:0,58:58:99:1597,174,0
3L	3254904	3L_3254904_SNP	A	G	1634.77	.	AC=2;AF=1.00;AN=2;DB;DP=64;ExcessHet=3.0103;FS=0.000;MLEAC=2;MLEAF=1.00;MQ=43.91;QD=26.37;SOR=0.899	GT:AD:DP:GQ:PL	1/1:0,62:62:99:1663,185,0
3L	3254982	3L_3254982_SNP	A	C	466.77	.	AC=1;AF=0.500;AN=2;BaseQRankSum=1.263;ClippingRankSum=0.000;DB;DP=64;ExcessHet=3.0103;FS=15.098;MLEAC=1;MLEAF=0.500;MQ=43.86;MQRankSum=0.248;QD=7.41;ReadPosRankSum=-0.075;SOR=0.240	GT:AD:DP:GQ:PL	0/1:38,25:63:99:495,0,816
3L	3255141	3L_3255141_SNP	T	A	250.77	.	AC=1;AF=0.500;AN=2;BaseQRankSum=1.679;ClippingRankSum=0.000;DB;DP=51;ExcessHet=3.0103;FS=0.000;MLEAC=1;MLEAF=0.500;MQ=43.74;MQRankSum=-1.975;QD=4.92;ReadPosRankSum=1.639;SOR=0.609	GT:AD:DP:GQ:PL	0/1:41,10:51:99:279,0,3056
3L	3255155	.	A	AC	416.73	.	AC=1;AF=0.500;AN=2;BaseQRankSum=-0.385;ClippingRankSum=0.000;DP=52;ExcessHet=3.0103;FS=0.000;MLEAC=1;MLEAF=0.500;MQ=43.75;MQRankSum=-1.604;QD=8.01;ReadPosRankSum=-1.321;SOR=0.693	GT:AD:DP:GQ:PL	0/1:38,14:52:99:454,0,3038
3L	3255156	.	A	AC	419.73	.	AC=1;AF=0.500;AN=2;BaseQRankSum=0.362;ClippingRankSum=0.000;DP=52;ExcessHet=3.0103;FS=0.000;MLEAC=1;MLEAF=0.500;MQ=43.75;MQRankSum=-1.604;QD=8.07;ReadPosRankSum=-1.383;SOR=0.693	GT:AD:DP:GQ:PL	0/1:38,14:52:99:457,0,3015
3L	3255536	3L_3255536_SNP	T	C	833.77	.	AC=1;AF=0.500;AN=2;BaseQRankSum=-2.688;ClippingRankSum=0.000;DB;DP=51;ExcessHet=3.0103;FS=15.338;MLEAC=1;MLEAF=0.500;MQ=43.89;MQRankSum=-0.679;QD=16.68;ReadPosRankSum=0.527;SOR=0.223	GT:AD:DP:GQ:PL	0/1:10,40:50:99:862,0,283
3L	3255544	3L_3255544_SNP	G	A	477.77	.	AC=1;AF=0.500;AN=2;BaseQRankSum=1.049;ClippingRankSum=0.000;DB;DP=56;ExcessHet=3.0103;FS=6.441;MLEAC=1;MLEAF=0.500;MQ=43.86;MQRankSum=-0.190;QD=8.53;ReadPosRankSum=-2.127;SOR=1.383	GT:AD:DP:GQ:PL	0/1:41,15:56:99:506,0,1676
3L	3255554	3L_3255554_SNP	A	G	507.77	.	AC=1;AF=0.500;AN=2;BaseQRankSum=-1.911;ClippingRankSum=0.000;DB;DP=55;ExcessHet=3.0103;FS=6.304;MLEAC=1;MLEAF=0.500;MQ=43.82;MQRankSum=-0.844;QD=9.23;ReadPosRankSum=-2.323;SOR=1.089	GT:AD:DP:GQ:PL	0/1:39,16:55:99:536,0,1589
3L	3255559	3L_3255559_SNP	A	G	847.77	.	AC=1;AF=0.500;AN=2;BaseQRankSum=0.616;ClippingRankSum=0.000;DB;DP=57;ExcessHet=3.0103;FS=10.364;MLEAC=1;MLEAF=0.500;MQ=43.83;MQRankSum=0.756;QD=14.87;ReadPosRankSum=2.488;SOR=0.825	GT:AD:DP:GQ:PL	0/1:18,39:57:99:876,0,610
3L	3255573	3L_3255573_SNP	G	A	368.77	.	AC=1;AF=0.500;AN=2;BaseQRankSum=1.845;ClippingRankSum=0.000;DB;DP=61;ExcessHet=3.0103;FS=12.076;MLEAC=1;MLEAF=0.500;MQ=43.84;MQRankSum=-0.508;QD=6.05;ReadPosRankSum=-0.846;SOR=1.504	GT:AD:DP:GQ:PL	0/1:39,22:61:99:397,0,838
3L	3255694	3L_3255694_SNP	G	C	2381.77	.	AC=2;AF=1.00;AN=2;DB;DP=54;ExcessHet=3.0103;FS=0.000;MLEAC=2;MLEAF=1.00;MQ=44.00;QD=34.63;SOR=0.767	GT:AD:DP:GQ:PL	1/1:0,54:54:99:2410,163,0
3L	3255695	3L_3255695_SNP	A	C	2381.77	.	AC=2;AF=1.00;AN=2;DB;DP=54;ExcessHet=3.0103;FS=0.000;MLEAC=2;MLEAF=1.00;MQ=44.00;QD=30.64;SOR=0.767	GT:AD:DP:GQ:PL	1/1:0,54:54:99:2410,163,0
3L	3255715	3L_3255715_SNP	G	A	718.77	.	AC=1;AF=0.500;AN=2;BaseQRankSum=1.600;ClippingRankSum=0.000;DB;DP=59;ExcessHet=3.0103;FS=1.028;MLEAC=1;MLEAF=0.500;MQ=44.00;MQRankSum=0.000;QD=12.18;ReadPosRankSum=-3.000;SOR=0.833	GT:AD:DP:GQ:PL	0/1:37,22:59:99:747,0,1529
3L	3255719	3L_3255719_SNP	T	A	1447.77	.	AC=1;AF=0.500;AN=2;BaseQRankSum=-1.128;ClippingRankSum=0.000;DB;DP=58;ExcessHet=3.0103;FS=3.809;MLEAC=1;MLEAF=0.500;MQ=44.00;MQRankSum=0.000;QD=24.96;ReadPosRankSum=2.206;SOR=0.531	GT:AD:DP:GQ:PL	0/1:20,38:58:99:1476,0,725
3L	3255725	3L_3255725_SNP	C	T	625.77	.	AC=1;AF=0.500;AN=2;BaseQRankSum=-1.735;ClippingRankSum=0.000;DB;DP=57;ExcessHet=3.0103;FS=3.990;MLEAC=1;MLEAF=0.500;MQ=44.00;MQRankSum=0.000;QD=10.98;ReadPosRankSum=-1.722;SOR=1.241	GT:AD:DP:GQ:PL	0/1:38,19:57:99:654,0,1538
3L	3255727	3L_3255727_SNP	C	T	1447.77	.	AC=1;AF=0.500;AN=2;BaseQRankSum=0.427;ClippingRankSum=0.000;DB;DP=56;ExcessHet=3.0103;FS=3.848;MLEAC=1;MLEAF=0.500;MQ=44.00;MQRankSum=0.000;QD=25.85;ReadPosRankSum=2.500;SOR=0.539	GT:AD:DP:GQ:PL	0/1:20,36:56:99:1476,0,709
3L	3255757	3L_3255757_SNP	A	G	1573.77	.	AC=2;AF=1.00;AN=2;DB;DP=60;ExcessHet=3.0103;FS=0.000;MLEAC=2;MLEAF=1.00;MQ=43.78;QD=26.67;SOR=0.796	GT:AD:DP:GQ:PL	1/1:0,59:59:99:1602,177,0
3L	3255780	3L_3255780_SNP	C	A	342.77	.	AC=1;AF=0.500;AN=2;BaseQRankSum=0.233;ClippingRankSum=0.000;DB;DP=55;ExcessHet=3.0103;FS=5.825;MLEAC=1;MLEAF=0.500;MQ=43.76;MQRankSum=0.794;QD=6.23;ReadPosRankSum=0.435;SOR=1.331	GT:AD:DP:GQ:PL	0/1:35,20:55:99:371,0,776
3L	3255930	3L_3255930_SNP	C	T	2298.77	.	AC=2;AF=1.00;AN=2;DB;DP=52;ExcessHet=3.0103;FS=0.000;MLEAC=2;MLEAF=1.00;MQ=43.96;QD=28.47;SOR=0.770	GT:AD:DP:GQ:PL	1/1:0,52:52:99:2327,157,0
3L	3255934	3L_3255934_SNP	G	A	2334.77	.	AC=2;AF=1.00;AN=2;DB;DP=53;ExcessHet=3.0103;FS=0.000;MLEAC=2;MLEAF=1.00;MQ=43.96;QD=27.70;SOR=0.808	GT:AD:DP:GQ:PL	1/1:0,53:53:99:2363,160,0
3L	3256064	3L_3256064_SNP	A	G	746.77	.	AC=1;AF=0.500;AN=2;BaseQRankSum=2.009;ClippingRankSum=0.000;DB;DP=64;ExcessHet=3.0103;FS=0.000;MLEAC=1;MLEAF=0.500;MQ=43.91;MQRankSum=0.774;QD=11.67;ReadPosRankSum=0.299;SOR=0.662	GT:AD:DP:GQ:PL	0/1:29,35:64:99:775,0,594
3L	3256186	3L_3256186_SNP	G	A	802.77	.	AC=1;AF=0.500;AN=2;BaseQRankSum=3.011;ClippingRankSum=0.000;DB;DP=59;ExcessHet=3.0103;FS=12.397;MLEAC=1;MLEAF=0.500;MQ=43.90;MQRankSum=-1.050;QD=13.61;ReadPosRankSum=-2.513;SOR=1.129	GT:AD:DP:GQ:PL	0/1:37,22:59:99:831,0,1449
3L	3256190	3L_3256190_SNP	A	G	812.77	.	AC=1;AF=0.500;AN=2;BaseQRankSum=-1.963;ClippingRankSum=0.000;DB;DP=58;ExcessHet=3.0103;FS=12.319;MLEAC=1;MLEAF=0.500;MQ=43.90;MQRankSum=-1.023;QD=14.01;ReadPosRankSum=-2.894;SOR=1.137	GT:AD:DP:GQ:PL	0/1:36,22:58:99:841,0,1533
3L	3256208	3L_3256208_INS	C	CAAAA	1004.73	.	AC=1;AF=0.500;AN=2;BaseQRankSum=2.636;ClippingRankSum=0.000;DB;DP=68;ExcessHet=3.0103;FS=10.653;MLEAC=1;MLEAF=0.500;MQ=43.76;MQRankSum=-1.994;QD=14.78;ReadPosRankSum=-2.929;SOR=0.744	GT:AD:DP:GQ:PL	0/1:42,26:68:99:1042,0,1679
3L	3256210	3L_3256210_DEL	TTTTA	T	959.73	.	AC=1;AF=0.500;AN=2;BaseQRankSum=1.944;ClippingRankSum=0.000;DB;DP=68;ExcessHet=3.0103;FS=6.882;MLEAC=1;MLEAF=0.500;MQ=43.76;MQRankSum=-2.080;QD=14.11;ReadPosRankSum=-2.750;SOR=0.658	GT:AD:DP:GQ:PL	0/1:43,25:68:99:997,0,1723
3L	3256297	3L_3256297_SNP	C	T	619.77	.	AC=1;AF=0.500;AN=2;BaseQRankSum=-1.185;ClippingRankSum=0.000;DB;DP=70;ExcessHet=3.0103;FS=2.035;MLEAC=1;MLEAF=0.500;MQ=43.49;MQRankSum=-2.802;QD=8.98;ReadPosRankSum=0.253;SOR=1.078	GT:AD:DP:GQ:PL	0/1:38,31:69:99:648,0,866
3L	3256352	3L_3256352_SNP	T	G	650.77	.	AC=1;AF=0.500;AN=2;BaseQRankSum=-1.961;ClippingRankSum=0.000;DB;DP=54;ExcessHet=3.0103;FS=5.804;MLEAC=1;MLEAF=0.500;MQ=43.93;MQRankSum=1.122;QD=12.05;ReadPosRankSum=-1.658;SOR=1.351	GT:AD:DP:GQ:PL	0/1:34,20:54:99:679,0,1344
3L	3256369	3L_3256369_SNP	A	T	622.77	.	AC=1;AF=0.500;AN=2;BaseQRankSum=1.061;ClippingRankSum=0.000;DB;DP=53;ExcessHet=3.0103;FS=8.194;MLEAC=1;MLEAF=0.500;MQ=43.89;MQRankSum=1.112;QD=11.98;ReadPosRankSum=-2.358;SOR=1.550	GT:AD:DP:GQ:PL	0/1:33,19:52:99:651,0,1291
3L	3256398	3L_3256398_SNP	T	A	221.77	.	AC=1;AF=0.500;AN=2;BaseQRankSum=-0.232;ClippingRankSum=0.000;DB;DP=48;ExcessHet=3.0103;FS=11.685;MLEAC=1;MLEAF=0.500;MQ=43.88;MQRankSum=1.059;QD=4.72;ReadPosRankSum=-0.419;SOR=2.009	GT:AD:DP:GQ:PL	0/1:31,16:47:99:250,0,705
3L	3256604	.	C	CGG	757.73	.	AC=1;AF=0.500;AN=2;BaseQRankSum=-0.622;ClippingRankSum=0.000;DP=45;ExcessHet=3.0103;FS=4.300;MLEAC=1;MLEAF=0.500;MQ=44.00;MQRankSum=0.000;QD=17.22;ReadPosRankSum=0.637;SOR=1.402	GT:AD:DP:GQ:PL	0/1:24,20:44:99:795,0,1642
3L	3256607	.	AAG	A	757.73	.	AC=1;AF=0.500;AN=2;BaseQRankSum=-0.848;ClippingRankSum=0.000;DP=45;ExcessHet=3.0103;FS=4.364;MLEAC=1;MLEAF=0.500;MQ=44.00;MQRankSum=0.000;QD=16.84;ReadPosRankSum=0.319;SOR=1.508	GT:AD:DP:GQ:PL	0/1:24,21:45:99:795,0,1642
3L	3256921	3L_3256921_SNP	G	C	1409.77	.	AC=2;AF=1.00;AN=2;DB;DP=54;ExcessHet=3.0103;FS=0.000;MLEAC=2;MLEAF=1.00;MQ=43.96;QD=26.11;SOR=1.220	GT:AD:DP:GQ:PL	1/1:0,54:54:99:1438,161,0
3L	3257255	3L_3257255_SNP	T	A	861.77	.	AC=1;AF=0.500;AN=2;BaseQRankSum=2.490;ClippingRankSum=0.000;DB;DP=60;ExcessHet=3.0103;FS=1.038;MLEAC=1;MLEAF=0.500;MQ=43.76;MQRankSum=-0.983;QD=14.36;ReadPosRankSum=-0.497;SOR=0.902	GT:AD:DP:GQ:PL	0/1:20,40:60:99:890,0,346
3L	3257401	.	TATA	T	1495.73	.	AC=1;AF=0.500;AN=2;BaseQRankSum=-0.415;ClippingRankSum=0.000;DP=57;ExcessHet=3.0103;FS=4.077;MLEAC=1;MLEAF=0.500;MQ=43.40;MQRankSum=0.022;QD=26.71;ReadPosRankSum=0.292;SOR=0.662	GT:AD:DP:GQ:PL	0/1:18,38:56:99:1533,0,652
3L	3257407	.	A	AT	1521.73	.	AC=1;AF=0.500;AN=2;BaseQRankSum=-0.321;ClippingRankSum=0.000;DP=56;ExcessHet=3.0103;FS=6.113;MLEAC=1;MLEAF=0.500;MQ=43.39;MQRankSum=0.091;QD=27.17;ReadPosRankSum=-1.638;SOR=0.680	GT:AD:DP:GQ:PL	0/1:17,39:56:99:1559,0,618
3L	3257450	3L_3257450_SNP	G	A	2766.77	.	AC=2;AF=1.00;AN=2;DB;DP=60;ExcessHet=3.0103;FS=0.000;MLEAC=2;MLEAF=1.00;MQ=43.95;QD=28.70;SOR=0.831	GT:AD:DP:GQ:PL	1/1:0,60:60:99:2795,190,0
3L	3257453	3L_3257453_SNP	A	T	2804.77	.	AC=2;AF=1.00;AN=2;DB;DP=64;ExcessHet=3.0103;FS=0.000;MLEAC=2;MLEAF=1.00;MQ=43.95;QD=32.92;SOR=0.892	GT:AD:DP:GQ:PL	1/1:0,64:64:99:2833,193,0
3L	3257614	3L_3257614_SNP	A	T	328.77	.	AC=1;AF=0.500;AN=2;BaseQRankSum=-1.694;ClippingRankSum=0.000;DB;DP=56;ExcessHet=3.0103;FS=7.678;MLEAC=1;MLEAF=0.500;MQ=44.00;MQRankSum=0.000;QD=5.87;ReadPosRankSum=0.740;SOR=1.313	GT:AD:DP:GQ:PL	0/1:36,20:56:99:357,0,813
3L	3257627	3L_3257627_SNP	T	C	673.77	.	AC=1;AF=0.500;AN=2;BaseQRankSum=-0.213;ClippingRankSum=0.000;DB;DP=55;ExcessHet=3.0103;FS=3.900;MLEAC=1;MLEAF=0.500;MQ=44.00;MQRankSum=0.000;QD=12.25;ReadPosRankSum=-0.641;SOR=0.393	GT:AD:DP:GQ:PL	0/1:22,33:55:99:702,0,407
3L	3257646	3L_3257646_SNP	C	G	1353.77	.	AC=2;AF=1.00;AN=2;DB;DP=52;ExcessHet=3.0103;FS=0.000;MLEAC=2;MLEAF=1.00;MQ=43.94;QD=26.54;SOR=1.201	GT:AD:DP:GQ:PL	1/1:0,51:51:99:1382,153,0
3L	3258584	3L_3258584_SNP	T	C	824.77	.	AC=1;AF=0.500;AN=2;BaseQRankSum=-0.034;ClippingRankSum=0.000;DB;DP=58;ExcessHet=3.0103;FS=0.000;MLEAC=1;MLEAF=0.500;MQ=43.95;MQRankSum=-0.661;QD=14.22;ReadPosRankSum=0.443;SOR=0.655	GT:AD:DP:GQ:PL	0/1:19,39:58:99:853,0,342
3L	3258689	.	C	T	709.77	.	AC=1;AF=0.500;AN=2;BaseQRankSum=-0.593;ClippingRankSum=0.000;DP=47;ExcessHet=3.0103;FS=12.227;MLEAC=1;MLEAF=0.500;MQ=43.61;MQRankSum=0.367;QD=15.10;ReadPosRankSum=-2.083;SOR=0.795	GT:AD:DP:GQ:PL	0/1:15,32:47:99:738,0,259
3L	3258789	3L_3258789_SNP	C	A	1506.77	.	AC=2;AF=1.00;AN=2;DB;DP=56;ExcessHet=3.0103;FS=0.000;MLEAC=2;MLEAF=1.00;MQ=43.60;QD=27.40;SOR=0.804	GT:AD:DP:GQ:PL	1/1:0,55:55:99:1535,165,0
3L	3259018	.	G	GAGATAT	3381.73	.	AC=2;AF=1.00;AN=2;DP=66;ExcessHet=3.0103;FS=0.000;MLEAC=2;MLEAF=1.00;MQ=41.65;QD=33.26;SOR=1.376	GT:AD:DP:GQ:PL	1/1:0,66:66:99:3419,234,0
3L	3259019	.	C	CGCCTGATCTTAGT	3381.73	.	AC=2;AF=1.00;AN=2;DP=64;ExcessHet=3.0103;FS=0.000;MLEAC=2;MLEAF=1.00;MQ=41.51;QD=30.77;SOR=1.609	GT:AD:DP:GQ:PL	1/1:0,64:64:99:3419,234,0
3L	3259053	.	A	ATT	2751.73	.	AC=2;AF=1.00;AN=2;DP=69;ExcessHet=3.0103;FS=0.000;MLEAC=2;MLEAF=1.00;MQ=41.67;QD=25.70;SOR=1.329	GT:AD:DP:GQ:PL	1/1:0,62:62:99:2789,186,0
3L	3259059	.	C	CAAATTTAA	2842.73	.	AC=2;AF=1.00;AN=2;DP=63;ExcessHet=3.0103;FS=0.000;MLEAC=2;MLEAF=1.00;MQ=41.86;QD=32.92;SOR=1.270	GT:AD:DP:GQ:PL	1/1:0,63:63:99:2880,192,0
3L	3259064	3L_3259064_SNP	G	A	2820.77	.	AC=2;AF=1.00;AN=2;DB;DP=62;ExcessHet=3.0103;FS=0.000;MLEAC=2;MLEAF=1.00;MQ=41.91;QD=32.50;SOR=1.143	GT:AD:DP:GQ:PL	1/1:0,62:62:99:2849,192,0
3L	3259075	3L_3259075_SNP	A	G	1548.77	.	AC=2;AF=1.00;AN=2;DB;DP=58;ExcessHet=3.0103;FS=0.000;MLEAC=2;MLEAF=1.00;MQ=42.48;QD=26.70;SOR=1.085	GT:AD:DP:GQ:PL	1/1:0,58:58:99:1577,173,0
3L	3259806	3L_3259806_SNP	T	C	393.77	.	AC=1;AF=0.500;AN=2;BaseQRankSum=-2.338;ClippingRankSum=0.000;DB;DP=54;ExcessHet=3.0103;FS=5.956;MLEAC=1;MLEAF=0.500;MQ=43.78;MQRankSum=-4.105;QD=7.29;ReadPosRankSum=0.924;SOR=1.992	GT:AD:DP:GQ:PL	0/1:41,13:54:99:422,0,1682
3L	3259809	3L_3259809_SNP	A	T	393.77	.	AC=1;AF=0.500;AN=2;BaseQRankSum=-0.078;ClippingRankSum=0.000;DB;DP=54;ExcessHet=3.0103;FS=5.956;MLEAC=1;MLEAF=0.500;MQ=43.78;MQRankSum=-4.105;QD=7.29;ReadPosRankSum=0.912;SOR=1.992	GT:AD:DP:GQ:PL	0/1:41,13:54:99:422,0,1682
3L	3259814	3L_3259814_SNP	T	C	381.77	.	AC=1;AF=0.500;AN=2;BaseQRankSum=-0.394;ClippingRankSum=0.000;DB;DP=56;ExcessHet=3.0103;FS=3.692;MLEAC=1;MLEAF=0.500;MQ=43.79;MQRankSum=-4.422;QD=6.82;ReadPosRankSum=1.998;SOR=1.702	GT:AD:DP:GQ:PL	0/1:44,12:56:99:410,0,1833
3L	3259827	3L_3259827_SNP	T	A	336.77	.	AC=1;AF=0.500;AN=2;BaseQRankSum=2.200;ClippingRankSum=0.000;DB;DP=58;ExcessHet=3.0103;FS=5.875;MLEAC=1;MLEAF=0.500;MQ=43.80;MQRankSum=-4.516;QD=5.81;ReadPosRankSum=1.239;SOR=1.961	GT:AD:DP:GQ:PL	0/1:46,12:58:99:365,0,1845
3L	3259853	.	TAA	T	422.73	.	AC=1;AF=0.500;AN=2;BaseQRankSum=2.372;ClippingRankSum=0.000;DP=69;ExcessHet=3.0103;FS=1.293;MLEAC=1;MLEAF=0.500;MQ=43.76;MQRankSum=-5.470;QD=6.13;ReadPosRankSum=-1.095;SOR=1.071	GT:AD:DP:GQ:PL	0/1:55,14:69:99:460,0,2327
3L	3259857	.	TGG	T	464.73	.	AC=1;AF=0.500;AN=2;BaseQRankSum=2.561;ClippingRankSum=0.000;DP=69;ExcessHet=3.0103;FS=0.000;MLEAC=1;MLEAF=0.500;MQ=43.76;MQRankSum=-5.236;QD=6.74;ReadPosRankSum=-1.638;SOR=0.739	GT:AD:DP:GQ:PL	0/1:54,15:69:99:502,0,2325
3L	3259862	.	GTGTTTACTTTTAACTGTTAGCTTCTTAAATAAGATGATTTACA	G	466.73	.	AC=1;AF=0.500;AN=2;BaseQRankSum=1.776;ClippingRankSum=0.000;DP=80;ExcessHet=3.0103;FS=0.000;MLEAC=1;MLEAF=0.500;MQ=43.77;MQRankSum=-6.148;QD=5.83;ReadPosRankSum=-1.993;SOR=0.784	GT:AD:DP:GQ:PL	0/1:65,15:80:99:504,0,2876
3L	3259913	3L_3259913_SNP	A	G	438.77	.	AC=1;AF=0.500;AN=2;BaseQRankSum=0.109;ClippingRankSum=0.000;DB;DP=69;ExcessHet=3.0103;FS=1.151;MLEAC=1;MLEAF=0.500;MQ=43.73;MQRankSum=-5.643;QD=6.36;ReadPosRankSum=-1.355;SOR=0.968	GT:AD:DP:GQ:PL	0/1:54,15:69:99:467,0,2253
3L	3259914	3L_3259914_SNP	T	A	438.77	.	AC=1;AF=0.500;AN=2;BaseQRankSum=1.934;ClippingRankSum=0.000;DB;DP=69;ExcessHet=3.0103;FS=1.151;MLEAC=1;MLEAF=0.500;MQ=43.73;MQRankSum=-5.643;QD=6.36;ReadPosRankSum=-1.260;SOR=0.968	GT:AD:DP:GQ:PL	0/1:54,15:69:99:467,0,2253
3L	3259919	3L_3259919_SNP	G	T	441.77	.	AC=1;AF=0.500;AN=2;BaseQRankSum=3.305;ClippingRankSum=0.000;DB;DP=67;ExcessHet=3.0103;FS=0.000;MLEAC=1;MLEAF=0.500;MQ=43.75;MQRankSum=-5.377;QD=6.59;ReadPosRankSum=-0.963;SOR=0.804	GT:AD:DP:GQ:PL	0/1:53,14:67:99:470,0,2211
3L	3259975	3L_3259975_SNP	A	C	192.77	.	AC=1;AF=0.500;AN=2;BaseQRankSum=0.319;ClippingRankSum=0.000;DB;DP=60;ExcessHet=3.0103;FS=2.546;MLEAC=1;MLEAF=0.500;MQ=43.84;MQRankSum=-3.534;QD=3.21;ReadPosRankSum=-1.533;SOR=1.085	GT:AD:DP:GQ:PL	0/1:45,15:60:99:221,0,1065
3L	3260106	3L_3260106_SNP	G	A	1640.77	.	AC=1;AF=0.500;AN=2;BaseQRankSum=1.089;ClippingRankSum=0.000;DB;DP=55;ExcessHet=3.0103;FS=1.258;MLEAC=1;MLEAF=0.500;MQ=43.89;MQRankSum=1.694;QD=29.83;ReadPosRankSum=0.301;SOR=0.463	GT:AD:DP:GQ:PL	0/1:14,41:55:99:1669,0,596
3L	3260109	3L_3260109_SNP	T	C	1674.77	.	AC=1;AF=0.500;AN=2;BaseQRankSum=-1.229;ClippingRankSum=0.000;DB;DP=57;ExcessHet=3.0103;FS=2.695;MLEAC=1;MLEAF=0.500;MQ=43.90;MQRankSum=1.749;QD=29.38;ReadPosRankSum=1.110;SOR=0.382	GT:AD:DP:GQ:PL	0/1:14,43:57:99:1703,0,593
3L	3260309	3L_3260309_SNP	C	T	1806.77	.	AC=2;AF=1.00;AN=2;DB;DP=54;ExcessHet=3.0103;FS=0.000;MLEAC=2;MLEAF=1.00;MQ=43.42;QD=33.46;SOR=1.118	GT:AD:DP:GQ:PL	1/1:0,54:54:99:1835,162,0
3L	3260318	3L_3260318_SNP	G	T	361.77	.	AC=1;AF=0.500;AN=2;BaseQRankSum=-0.125;ClippingRankSum=0.000;DB;DP=56;ExcessHet=3.0103;FS=8.003;MLEAC=1;MLEAF=0.500;MQ=43.44;MQRankSum=-1.723;QD=6.46;ReadPosRankSum=-0.186;SOR=0.537	GT:AD:DP:GQ:PL	0/1:36,20:56:99:390,0,833
3L	3260393	3L_3260393_SNP	C	T	451.77	.	AC=1;AF=0.500;AN=2;BaseQRankSum=0.170;ClippingRankSum=0.000;DB;DP=51;ExcessHet=3.0103;FS=0.000;MLEAC=1;MLEAF=0.500;MQ=44.00;MQRankSum=0.000;QD=8.86;ReadPosRankSum=-0.822;SOR=0.846	GT:AD:DP:GQ:PL	0/1:29,22:51:99:480,0,646
3L	3260533	3L_3260533_SNP	T	C	1502.77	.	AC=1;AF=0.500;AN=2;BaseQRankSum=1.183;ClippingRankSum=0.000;DB;DP=57;ExcessHet=3.0103;FS=9.871;MLEAC=1;MLEAF=0.500;MQ=43.97;MQRankSum=-0.670;QD=26.36;ReadPosRankSum=0.271;SOR=0.966	GT:AD:DP:GQ:PL	0/1:19,38:57:99:1531,0,784
3L	3260540	.	CGACA	C	1520.73	.	AC=1;AF=0.500;AN=2;BaseQRankSum=0.091;ClippingRankSum=0.000;DP=59;ExcessHet=3.0103;FS=9.953;MLEAC=1;MLEAF=0.500;MQ=43.93;MQRankSum=-1.035;QD=25.78;ReadPosRankSum=0.364;SOR=1.160	GT:AD:DP:GQ:PL	0/1:21,38:59:99:1558,0,896
3L	3260610	3L_3260610_SNP	A	G	879.77	.	AC=1;AF=0.500;AN=2;BaseQRankSum=-1.143;ClippingRankSum=0.000;DB;DP=60;ExcessHet=3.0103;FS=1.049;MLEAC=1;MLEAF=0.500;MQ=43.89;MQRankSum=-1.272;QD=14.66;ReadPosRankSum=-0.442;SOR=0.984	GT:AD:DP:GQ:PL	0/1:21,39:60:99:908,0,412
3L	3260648	3L_3260648_SNP	T	A	1561.77	.	AC=1;AF=0.500;AN=2;BaseQRankSum=0.211;ClippingRankSum=0.000;DB;DP=59;ExcessHet=3.0103;FS=2.315;MLEAC=1;MLEAF=0.500;MQ=43.88;MQRankSum=-1.193;QD=26.47;ReadPosRankSum=-0.203;SOR=0.441	GT:AD:DP:GQ:PL	0/1:19,40:59:99:1590,0,742
3L	3260652	3L_3260652_SNP	T	A	1562.77	.	AC=1;AF=0.500;AN=2;BaseQRankSum=-2.233;ClippingRankSum=0.000;DB;DP=60;ExcessHet=3.0103;FS=1.077;MLEAC=1;MLEAF=0.500;MQ=43.89;MQRankSum=-1.225;QD=26.05;ReadPosRankSum=0.236;SOR=0.458	GT:AD:DP:GQ:PL	0/1:20,40:60:99:1591,0,742
3L	3260819	3L_3260819_SNP	G	A	859.77	.	AC=1;AF=0.500;AN=2;BaseQRankSum=-1.041;ClippingRankSum=0.000;DB;DP=62;ExcessHet=3.0103;FS=1.018;MLEAC=1;MLEAF=0.500;MQ=43.94;MQRankSum=0.492;QD=14.09;ReadPosRankSum=2.213;SOR=0.718	GT:AD:DP:GQ:PL	0/1:21,40:61:99:888,0,404
3L	3260831	3L_3260831_SNP	C	A	2174.77	.	AC=2;AF=1.00;AN=2;DB;DP=61;ExcessHet=3.0103;FS=0.000;MLEAC=2;MLEAF=1.00;MQ=43.94;QD=29.14;SOR=0.760	GT:AD:DP:GQ:PL	1/1:0,60:60:99:2203,180,0
3L	3260838	3L_3260838_SNP	G	A	775.77	.	AC=1;AF=0.500;AN=2;BaseQRankSum=-0.831;ClippingRankSum=0.000;DB;DP=60;ExcessHet=3.0103;FS=5.616;MLEAC=1;MLEAF=0.500;MQ=43.97;MQRankSum=1.363;QD=13.38;ReadPosRankSum=-0.637;SOR=0.736	GT:AD:DP:GQ:PL	0/1:21,37:58:99:804,0,421
3L	3260934	3L_3260934_SNP	T	C	2004.77	.	AC=2;AF=1.00;AN=2;DB;DP=77;ExcessHet=3.0103;FS=0.000;MLEAC=2;MLEAF=1.00;MQ=43.95;QD=26.04;SOR=1.079	GT:AD:DP:GQ:PL	1/1:0,77:77:99:2033,229,0
3L	3260971	3L_3260971_SNP	T	A	1811.77	.	AC=2;AF=1.00;AN=2;DB;DP=63;ExcessHet=3.0103;FS=0.000;MLEAC=2;MLEAF=1.00;MQ=43.97;QD=28.76;SOR=0.859	GT:AD:DP:GQ:PL	1/1:0,63:63:99:1840,188,0
3L	3260995	3L_3260995_SNP	C	T	2510.77	.	AC=2;AF=1.00;AN=2;DB;DP=57;ExcessHet=3.0103;FS=0.000;MLEAC=2;MLEAF=1.00;MQ=43.97;QD=28.61;SOR=0.800	GT:AD:DP:GQ:PL	1/1:0,57:57:99:2539,172,0
3L	3261003	3L_3261003_SNP	T	C	2491.77	.	AC=2;AF=1.00;AN=2;DB;DP=56;ExcessHet=3.0103;FS=0.000;MLEAC=2;MLEAF=1.00;MQ=43.97;QD=28.78;SOR=0.841	GT:AD:DP:GQ:PL	1/1:0,56:56:99:2520,169,0
3L	3261011	.	TTA	T	2363.73	.	AC=2;AF=1.00;AN=2;DP=52;ExcessHet=3.0103;FS=0.000;MLEAC=2;MLEAF=1.00;MQ=43.96;QD=31.01;SOR=0.853	GT:AD:DP:GQ:PL	1/1:0,52:52:99:2401,163,0
3L	3261015	.	T	G	2372.77	.	AC=2;AF=1.00;AN=2;DP=53;ExcessHet=3.0103;FS=0.000;MLEAC=2;MLEAF=1.00;MQ=43.96;QD=28.11;SOR=0.730	GT:AD:DP:GQ:PL	1/1:0,53:53:99:2401,163,0
3L	3261035	3L_3261035_SNP	C	T	691.77	.	AC=1;AF=0.500;AN=2;BaseQRankSum=2.733;ClippingRankSum=0.000;DB;DP=51;ExcessHet=3.0103;FS=10.512;MLEAC=1;MLEAF=0.500;MQ=43.96;MQRankSum=-0.763;QD=13.56;ReadPosRankSum=0.087;SOR=0.991	GT:AD:DP:GQ:PL	0/1:20,31:51:99:720,0,387
3L	3261053	.	G	C	709.77	.	AC=1;AF=0.500;AN=2;BaseQRankSum=2.939;ClippingRankSum=0.000;DP=49;ExcessHet=3.0103;FS=6.133;MLEAC=1;MLEAF=0.500;MQ=43.96;MQRankSum=-0.720;QD=14.49;ReadPosRankSum=-0.996;SOR=0.827	GT:AD:DP:GQ:PL	0/1:18,31:49:99:738,0,650
3L	3261062	3L_3261062_SNP	G	A	298.77	.	AC=1;AF=0.500;AN=2;BaseQRankSum=-0.750;ClippingRankSum=0.000;DB;DP=44;ExcessHet=3.0103;FS=2.688;MLEAC=1;MLEAF=0.500;MQ=43.96;MQRankSum=0.840;QD=6.79;ReadPosRankSum=0.603;SOR=0.550	GT:AD:DP:GQ:PL	0/1:27,17:44:99:327,0,1069
3L	3261074	3L_3261074_SNP	G	A	1368.77	.	AC=2;AF=1.00;AN=2;DB;DP=49;ExcessHet=3.0103;FS=0.000;MLEAC=2;MLEAF=1.00;MQ=44.00;QD=27.93;SOR=1.007	GT:AD:DP:GQ:PL	1/1:0,49:49:99:1397,147,0
3L	3261142	3L_3261142_SNP	C	T	1569.77	.	AC=2;AF=1.00;AN=2;DB;DP=59;ExcessHet=3.0103;FS=0.000;MLEAC=2;MLEAF=1.00;MQ=43.71;QD=27.06;SOR=0.914	GT:AD:DP:GQ:PL	1/1:0,58:58:99:1598,174,0
3L	3261181	.	A	AAC	218.73	.	AC=1;AF=0.500;AN=2;BaseQRankSum=0.170;ClippingRankSum=0.000;DP=63;ExcessHet=3.0103;FS=1.036;MLEAC=1;MLEAF=0.500;MQ=43.65;MQRankSum=-0.730;QD=3.65;ReadPosRankSum=-0.137;SOR=0.490	GT:AD:DP:GQ:PL	0/1:37,23:60:99:256,0,845
3L	3261183	3L_3261183_SNP	A	C	413.77	.	AC=1;AF=0.500;AN=2;BaseQRankSum=-3.076;ClippingRankSum=0.000;DB;DP=64;ExcessHet=3.0103;FS=0.981;MLEAC=1;MLEAF=0.500;MQ=43.66;MQRankSum=1.062;QD=6.78;ReadPosRankSum=1.192;SOR=0.859	GT:AD:DP:GQ:PL	0/1:29,32:61:99:442,0,687
3L	3261184	3L_3261184_SNP	T	A	2810.77	.	AC=2;AF=1.00;AN=2;DB;DP=64;ExcessHet=3.0103;FS=0.000;MLEAC=2;MLEAF=1.00;MQ=43.66;QD=30.77;SOR=1.127	GT:AD:DP:GQ:PL	1/1:0,64:64:99:2839,193,0
3L	3261229	3L_3261229_SNP	A	G	1481.77	.	AC=2;AF=1.00;AN=2;DB;DP=57;ExcessHet=3.0103;FS=0.000;MLEAC=2;MLEAF=1.00;MQ=43.68;QD=26.00;SOR=0.800	GT:AD:DP:GQ:PL	1/1:0,57:57:99:1510,170,0
3L	3261531	3L_3261531_SNP	A	G	549.77	.	AC=1;AF=0.500;AN=2;BaseQRankSum=-2.161;ClippingRankSum=0.000;DB;DP=57;ExcessHet=3.0103;FS=1.023;MLEAC=1;MLEAF=0.500;MQ=43.93;MQRankSum=-1.427;QD=9.65;ReadPosRankSum=2.075;SOR=0.520	GT:AD:DP:GQ:PL	0/1:29,28:57:99:578,0,634
3L	3261613	3L_3261613_SNP	A	C	1104.77	.	AC=1;AF=0.500;AN=2;BaseQRankSum=-0.989;ClippingRankSum=0.000;DB;DP=56;ExcessHet=3.0103;FS=14.890;MLEAC=1;MLEAF=0.500;MQ=43.97;MQRankSum=-0.895;QD=19.73;ReadPosRankSum=-0.941;SOR=0.595	GT:AD:DP:GQ:PL	0/1:26,30:56:99:1133,0,1135
3L	3261619	3L_3261619_SNP	A	G	1081.77	.	AC=1;AF=0.500;AN=2;BaseQRankSum=0.389;ClippingRankSum=0.000;DB;DP=55;ExcessHet=3.0103;FS=12.610;MLEAC=1;MLEAF=0.500;MQ=43.96;MQRankSum=-0.910;QD=19.67;ReadPosRankSum=-0.014;SOR=0.491	GT:AD:DP:GQ:PL	0/1:26,29:55:99:1110,0,1138
3L	3261778	3L_3261778_SNP	G	A	818.77	.	AC=1;AF=0.500;AN=2;BaseQRankSum=1.073;ClippingRankSum=0.000;DB;DP=63;ExcessHet=3.0103;FS=0.000;MLEAC=1;MLEAF=0.500;MQ=43.95;MQRankSum=-0.789;QD=13.21;ReadPosRankSum=-1.133;SOR=0.776	GT:AD:DP:GQ:PL	0/1:25,37:62:99:847,0,478
3L	3261930	.	G	GT	994.73	.	AC=1;AF=0.500;AN=2;BaseQRankSum=1.001;ClippingRankSum=0.000;DP=47;ExcessHet=3.0103;FS=0.000;MLEAC=1;MLEAF=0.500;MQ=43.96;MQRankSum=-0.833;QD=21.62;ReadPosRankSum=1.320;SOR=0.722	GT:AD:DP:GQ:PL	0/1:20,26:46:99:1032,0,750
3L	3261936	.	C	T	1003.77	.	AC=1;AF=0.500;AN=2;BaseQRankSum=2.190;ClippingRankSum=0.000;DP=46;ExcessHet=3.0103;FS=0.000;MLEAC=1;MLEAF=0.500;MQ=43.96;MQRankSum=-0.833;QD=21.82;ReadPosRankSum=1.441;SOR=0.722	GT:AD:DP:GQ:PL	0/1:20,26:46:99:1032,0,750
3L	3261963	3L_3261963_SNP	G	T	745.77	.	AC=1;AF=0.500;AN=2;BaseQRankSum=1.309;ClippingRankSum=0.000;DB;DP=54;ExcessHet=3.0103;FS=0.000;MLEAC=1;MLEAF=0.500;MQ=43.96;MQRankSum=-0.729;QD=13.81;ReadPosRankSum=0.027;SOR=0.811	GT:AD:DP:GQ:PL	0/1:20,34:54:99:774,0,398
3L	3261997	3L_3261997_SNP	C	A	1012.77	.	AC=1;AF=0.500;AN=2;BaseQRankSum=1.983;ClippingRankSum=0.000;DB;DP=68;ExcessHet=3.0103;FS=0.951;MLEAC=1;MLEAF=0.500;MQ=43.94;MQRankSum=-1.030;QD=14.89;ReadPosRankSum=-0.539;SOR=0.567	GT:AD:DP:GQ:PL	0/1:24,44:68:99:1041,0,420
3L	3262029	.	AT	A	731.73	.	AC=1;AF=0.500;AN=2;BaseQRankSum=0.258;ClippingRankSum=0.000;DP=79;ExcessHet=3.0103;FS=0.886;MLEAC=1;MLEAF=0.500;MQ=43.93;MQRankSum=-1.358;QD=9.26;ReadPosRankSum=0.279;SOR=0.527	GT:AD:DP:GQ:PL	0/1:30,49:79:99:769,0,423
3L	3262087	3L_3262087_SNP	A	T	1346.77	.	AC=1;AF=0.500;AN=2;BaseQRankSum=-1.394;ClippingRankSum=0.000;DB;DP=92;ExcessHet=3.0103;FS=4.185;MLEAC=1;MLEAF=0.500;MQ=43.94;MQRankSum=-1.266;QD=14.64;ReadPosRankSum=-1.433;SOR=0.362	GT:AD:DP:GQ:PL	0/1:32,60:92:99:1375,0,608
3L	3262271	3L_3262271_SNP	T	G	998.77	.	AC=1;AF=0.500;AN=2;BaseQRankSum=-1.059;ClippingRankSum=0.000;DB;DP=72;ExcessHet=3.0103;FS=0.000;MLEAC=1;MLEAF=0.500;MQ=43.72;MQRankSum=1.132;QD=13.87;ReadPosRankSum=0.870;SOR=0.673	GT:AD:DP:GQ:PL	0/1:27,45:72:99:1027,0,529
3L	3262389	3L_3262389_SNP	C	T	494.77	.	AC=1;AF=0.500;AN=2;BaseQRankSum=0.592;ClippingRankSum=0.000;DB;DP=56;ExcessHet=3.0103;FS=1.024;MLEAC=1;MLEAF=0.500;MQ=43.86;MQRankSum=1.897;QD=9.00;ReadPosRankSum=-0.144;SOR=0.532	GT:AD:DP:GQ:PL	0/1:30,25:55:99:523,0,637
3L	3262468	3L_3262468_SNP	A	T	1675.77	.	AC=2;AF=1.00;AN=2;DB;DP=65;ExcessHet=3.0103;FS=0.000;MLEAC=2;MLEAF=1.00;MQ=43.32;QD=26.18;SOR=1.402	GT:AD:DP:GQ:PL	1/1:0,64:64:99:1704,192,0
3L	3262493	.	AAAAG	A	807.73	.	AC=1;AF=0.500;AN=2;BaseQRankSum=-0.418;ClippingRankSum=0.000;DP=60;ExcessHet=3.0103;FS=3.799;MLEAC=1;MLEAF=0.500;MQ=43.03;MQRankSum=-0.827;QD=13.46;ReadPosRankSum=-1.321;SOR=0.307	GT:AD:DP:GQ:PL	0/1:38,22:60:99:845,0,1610
3L	3262498	.	G	T	858.77	.	AC=1;AF=0.500;AN=2;BaseQRankSum=2.162;ClippingRankSum=0.000;DP=60;ExcessHet=3.0103;FS=3.799;MLEAC=1;MLEAF=0.500;MQ=43.03;MQRankSum=-0.827;QD=14.31;ReadPosRankSum=-0.860;SOR=0.307	GT:AD:DP:GQ:PL	0/1:38,22:60:99:887,0,1607
3L	3262502	3L_3262502_INS	A	ACCTTTT	933.73	.	AC=1;AF=0.500;AN=2;BaseQRankSum=-0.467;ClippingRankSum=0.000;DB;DP=64;ExcessHet=3.0103;FS=5.111;MLEAC=1;MLEAF=0.500;MQ=43.00;MQRankSum=-0.133;QD=14.59;ReadPosRankSum=-2.167;SOR=0.601	GT:AD:DP:GQ:PL	0/1:40,24:64:99:971,0,1601
3L	3262522	3L_3262522_SNP	T	A	910.77	.	AC=1;AF=0.500;AN=2;BaseQRankSum=1.632;ClippingRankSum=0.000;DB;DP=63;ExcessHet=3.0103;FS=5.150;MLEAC=1;MLEAF=0.500;MQ=42.63;MQRankSum=0.721;QD=14.46;ReadPosRankSum=1.049;SOR=0.905	GT:AD:DP:GQ:PL	0/1:39,24:63:99:939,0,1601
3L	3262529	3L_3262529_SNP	T	A	1512.77	.	AC=1;AF=0.500;AN=2;BaseQRankSum=2.218;ClippingRankSum=0.000;DB;DP=64;ExcessHet=3.0103;FS=0.988;MLEAC=1;MLEAF=0.500;MQ=42.52;MQRankSum=-0.727;QD=23.64;ReadPosRankSum=-1.986;SOR=0.665	GT:AD:DP:GQ:PL	0/1:24,40:64:99:1541,0,969
3L	3262542	.	C	CATGGAATTTCCTTAAGTTTTTTTTT	1876.73	.	AC=1;AF=0.500;AN=2;BaseQRankSum=0.354;ClippingRankSum=0.000;DP=65;ExcessHet=3.0103;FS=0.961;MLEAC=1;MLEAF=0.500;MQ=42.54;MQRankSum=-0.883;QD=28.87;ReadPosRankSum=-2.943;SOR=0.729	GT:AD:DP:GQ:PL	0/1:25,40:65:99:1914,0,902
3L	3262556	3L_3262556_SNP	T	C	870.77	.	AC=1;AF=0.500;AN=2;BaseQRankSum=-2.404;ClippingRankSum=0.000;DB;DP=59;ExcessHet=3.0103;FS=0.000;MLEAC=1;MLEAF=0.500;MQ=42.42;MQRankSum=1.224;QD=14.76;ReadPosRankSum=2.582;SOR=0.623	GT:AD:DP:GQ:PL	0/1:35,24:59:99:899,0,1439
3L	3262558	3L_3262558_SNP	T	C	873.77	.	AC=1;AF=0.500;AN=2;BaseQRankSum=-1.596;ClippingRankSum=0.000;DB;DP=59;ExcessHet=3.0103;FS=0.000;MLEAC=1;MLEAF=0.500;MQ=42.42;MQRankSum=1.224;QD=14.81;ReadPosRankSum=2.512;SOR=0.623	GT:AD:DP:GQ:PL	0/1:35,24:59:99:902,0,1397
3L	3262559	3L_3262559_SNP	T	A	873.77	.	AC=1;AF=0.500;AN=2;BaseQRankSum=1.284;ClippingRankSum=0.000;DB;DP=59;ExcessHet=3.0103;FS=0.000;MLEAC=1;MLEAF=0.500;MQ=42.42;MQRankSum=1.224;QD=14.81;ReadPosRankSum=2.536;SOR=0.623	GT:AD:DP:GQ:PL	0/1:35,24:59:99:902,0,1397
3L	3262562	3L_3262562_SNP	G	A	870.77	.	AC=1;AF=0.500;AN=2;BaseQRankSum=-1.596;ClippingRankSum=0.000;DB;DP=60;ExcessHet=3.0103;FS=0.000;MLEAC=1;MLEAF=0.500;MQ=42.45;MQRankSum=1.083;QD=14.51;ReadPosRankSum=2.629;SOR=0.583	GT:AD:DP:GQ:PL	0/1:36,24:60:99:899,0,1428
3L	3262564	3L_3262564_SNP	T	A	2590.77	.	AC=2;AF=1.00;AN=2;DB;DP=60;ExcessHet=3.0103;FS=0.000;MLEAC=2;MLEAF=1.00;MQ=42.45;QD=27.20;SOR=1.160	GT:AD:DP:GQ:PL	1/1:0,60:60:99:2619,180,0
3L	3262567	3L_3262567_SNP	T	C	870.77	.	AC=1;AF=0.500;AN=2;BaseQRankSum=-3.140;ClippingRankSum=0.000;DB;DP=57;ExcessHet=3.0103;FS=0.000;MLEAC=1;MLEAF=0.500;MQ=42.44;MQRankSum=0.840;QD=15.28;ReadPosRankSum=2.347;SOR=0.648	GT:AD:DP:GQ:PL	0/1:34,23:57:99:899,0,1428
3L	3262610	3L_3262610_SNP	G	A	377.77	.	AC=1;AF=0.500;AN=2;BaseQRankSum=-2.130;ClippingRankSum=0.000;DB;DP=56;ExcessHet=3.0103;FS=1.053;MLEAC=1;MLEAF=0.500;MQ=42.95;MQRankSum=1.197;QD=6.75;ReadPosRankSum=0.484;SOR=0.877	GT:AD:DP:GQ:PL	0/1:35,21:56:99:406,0,806
3L	3262824	3L_3262824_SNP	T	C	1714.77	.	AC=2;AF=1.00;AN=2;DB;DP=43;ExcessHet=3.0103;FS=0.000;MLEAC=2;MLEAF=1.00;MQ=43.08;QD=33.49;SOR=0.836	GT:AD:DP:GQ:PL	1/1:0,43:43:99:1743,129,0
3L	3262833	.	G	GTTT	872.73	.	AC=1;AF=0.500;AN=2;BaseQRankSum=1.069;ClippingRankSum=0.000;DP=54;ExcessHet=3.0103;FS=1.222;MLEAC=1;MLEAF=0.500;MQ=42.77;MQRankSum=-0.549;QD=18.57;ReadPosRankSum=-2.740;SOR=0.478	GT:AD:DP:GQ:PL	0/1:19,28:47:99:910,0,546
3L	3262845	.	C	T	2369.77	.	AC=2;AF=1.00;AN=2;DP=54;ExcessHet=3.0103;FS=0.000;MLEAC=2;MLEAF=1.00;MQ=42.83;QD=25.47;SOR=1.445	GT:AD:DP:GQ:PL	1/1:0,54:54:99:2398,174,0
3L	3262929	3L_3262929_SNP	G	A	262.77	.	AC=1;AF=0.500;AN=2;BaseQRankSum=2.367;ClippingRankSum=0.000;DB;DP=42;ExcessHet=3.0103;FS=0.000;MLEAC=1;MLEAF=0.500;MQ=43.72;MQRankSum=0.841;QD=6.26;ReadPosRankSum=-0.237;SOR=0.607	GT:AD:DP:GQ:PL	0/1:27,15:42:99:291,0,589
3L	3263368	3L_3263368_SNP	C	A	656.77	.	AC=1;AF=0.500;AN=2;BaseQRankSum=0.714;ClippingRankSum=0.000;DB;DP=42;ExcessHet=3.0103;FS=1.343;MLEAC=1;MLEAF=0.500;MQ=42.64;MQRankSum=-2.695;QD=16.02;ReadPosRankSum=-1.953;SOR=1.071	GT:AD:DP:GQ:PL	0/1:12,29:41:99:685,0,208
3L	3263414	3L_3263414_SNP	C	G	637.77	.	AC=1;AF=0.500;AN=2;BaseQRankSum=1.412;ClippingRankSum=0.000;DB;DP=40;ExcessHet=3.0103;FS=3.059;MLEAC=1;MLEAF=0.500;MQ=42.44;MQRankSum=-3.049;QD=15.94;ReadPosRankSum=-0.975;SOR=0.821	GT:AD:DP:GQ:PL	0/1:12,28:40:99:666,0,160
3L	3263417	.	GATCCGATCCC	G	1012.73	.	AC=1;AF=0.500;AN=2;BaseQRankSum=-0.468;ClippingRankSum=0.000;DP=42;ExcessHet=3.0103;FS=1.283;MLEAC=1;MLEAF=0.500;MQ=42.38;MQRankSum=-2.828;QD=25.32;ReadPosRankSum=0.045;SOR=1.022	GT:AD:DP:GQ:PL	0/1:14,26:40:99:1050,0,715
3L	3263588	.	G	GCACACACAGA	923.73	.	AC=1;AF=0.500;AN=2;BaseQRankSum=0.042;ClippingRankSum=0.000;DP=52;ExcessHet=3.0103;FS=1.093;MLEAC=1;MLEAF=0.500;MQ=42.33;MQRankSum=-5.601;QD=18.85;ReadPosRankSum=0.868;SOR=0.639	GT:AD:DP:GQ:PL	0/1:24,25:49:99:961,0,2479
3L	3263647	.	T	TACTTTCTTGCCTATTCATCTC	1210.73	.	AC=1;AF=0.500;AN=2;BaseQRankSum=-0.325;ClippingRankSum=0.000;DP=46;ExcessHet=3.0103;FS=6.527;MLEAC=1;MLEAF=0.500;MQ=40.95;MQRankSum=-5.467;QD=28.83;ReadPosRankSum=-2.531;SOR=0.643	GT:AD:DP:GQ:PL	0/1:17,25:42:99:1248,0,3128
3L	3263669	3L_3263669_SNP	C	T	1023.77	.	AC=1;AF=0.500;AN=2;BaseQRankSum=-4.127;ClippingRankSum=0.000;DB;DP=47;ExcessHet=3.0103;FS=8.917;MLEAC=1;MLEAF=0.500;MQ=41.21;MQRankSum=-5.284;QD=22.26;ReadPosRankSum=-0.463;SOR=0.523	GT:AD:DP:GQ:PL	0/1:17,29:46:99:1052,0,3074
3L	3263719	.	CT	C	518.73	.	AC=1;AF=0.500;AN=2;BaseQRankSum=0.494;ClippingRankSum=0.000;DP=59;ExcessHet=3.0103;FS=0.000;MLEAC=1;MLEAF=0.500;MQ=41.42;MQRankSum=-4.588;QD=9.26;ReadPosRankSum=1.011;SOR=0.639	GT:AD:DP:GQ:PL	0/1:22,34:56:99:556,0,747
3L	3263738	3L_3263738_SNP	T	A	1377.77	.	AC=1;AF=0.500;AN=2;BaseQRankSum=-0.572;ClippingRankSum=0.000;DB;DP=57;ExcessHet=3.0103;FS=3.930;MLEAC=1;MLEAF=0.500;MQ=41.08;MQRankSum=-5.631;QD=24.17;ReadPosRankSum=-1.414;SOR=1.016	GT:AD:DP:GQ:PL	0/1:20,37:57:99:1406,0,382
3L	3263765	.	G	GTA	1368.73	.	AC=1;AF=0.500;AN=2;BaseQRankSum=-1.234;ClippingRankSum=0.000;DP=56;ExcessHet=3.0103;FS=2.476;MLEAC=1;MLEAF=0.500;MQ=41.00;MQRankSum=-5.542;QD=24.89;ReadPosRankSum=-1.899;SOR=1.214	GT:AD:DP:GQ:PL	0/1:20,35:55:99:1406,0,776
3L	3263768	3L_3263768_SNP	A	C	1377.77	.	AC=1;AF=0.500;AN=2;BaseQRankSum=-0.657;ClippingRankSum=0.000;DB;DP=56;ExcessHet=3.0103;FS=2.391;MLEAC=1;MLEAF=0.500;MQ=41.03;MQRankSum=-5.647;QD=24.60;ReadPosRankSum=-1.592;SOR=1.104	GT:AD:DP:GQ:PL	0/1:21,35:56:99:1406,0,776
3L	3263780	3L_3263780_SNP	T	C	1503.77	.	AC=1;AF=0.500;AN=2;BaseQRankSum=0.252;ClippingRankSum=0.000;DB;DP=55;ExcessHet=3.0103;FS=0.000;MLEAC=1;MLEAF=0.500;MQ=40.82;MQRankSum=-5.695;QD=27.34;ReadPosRankSum=-1.716;SOR=0.787	GT:AD:DP:GQ:PL	0/1:20,35:55:99:1532,0,767
3L	3263784	3L_3263784_SNP	T	A	1458.77	.	AC=1;AF=0.500;AN=2;BaseQRankSum=-1.688;ClippingRankSum=0.000;DB;DP=58;ExcessHet=3.0103;FS=0.000;MLEAC=1;MLEAF=0.500;MQ=40.70;MQRankSum=-5.878;QD=25.15;ReadPosRankSum=-1.497;SOR=0.591	GT:AD:DP:GQ:PL	0/1:21,37:58:99:1487,0,812
3L	3263787	3L_3263787_SNP	T	A	1410.77	.	AC=1;AF=0.500;AN=2;BaseQRankSum=-0.955;ClippingRankSum=0.000;DB;DP=57;ExcessHet=3.0103;FS=1.066;MLEAC=1;MLEAF=0.500;MQ=40.78;MQRankSum=-5.841;QD=24.75;ReadPosRankSum=-1.316;SOR=0.489	GT:AD:DP:GQ:PL	0/1:21,36:57:99:1439,0,899
3L	3263788	3L_3263788_SNP	T	C	1413.77	.	AC=1;AF=0.500;AN=2;BaseQRankSum=-3.937;ClippingRankSum=0.000;DB;DP=56;ExcessHet=3.0103;FS=0.000;MLEAC=1;MLEAF=0.500;MQ=40.57;MQRankSum=-5.421;QD=25.25;ReadPosRankSum=-0.705;SOR=0.586	GT:AD:DP:GQ:PL	0/1:22,34:56:99:1442,0,857
3L	3263790	3L_3263790_SNP	C	A	1394.77	.	AC=1;AF=0.500;AN=2;BaseQRankSum=-0.336;ClippingRankSum=0.000;DB;DP=56;ExcessHet=3.0103;FS=2.277;MLEAC=1;MLEAF=0.500;MQ=40.57;MQRankSum=-5.421;QD=24.91;ReadPosRankSum=-0.688;SOR=0.446	GT:AD:DP:GQ:PL	0/1:22,34:56:99:1423,0,854
3L	3263793	3L_3263793_SNP	A	C	1335.77	.	AC=1;AF=0.500;AN=2;BaseQRankSum=-0.083;ClippingRankSum=0.000;DB;DP=58;ExcessHet=3.0103;FS=2.325;MLEAC=1;MLEAF=0.500;MQ=40.27;MQRankSum=-5.644;QD=23.03;ReadPosRankSum=-1.050;SOR=0.368	GT:AD:DP:GQ:PL	0/1:22,36:58:99:1364,0,815
3L	3263820	3L_3263820_SNP	C	T	1449.77	.	AC=1;AF=0.500;AN=2;BaseQRankSum=-1.305;ClippingRankSum=0.000;DB;DP=63;ExcessHet=3.0103;FS=2.123;MLEAC=1;MLEAF=0.500;MQ=40.27;MQRankSum=-5.975;QD=23.01;ReadPosRankSum=0.573;SOR=0.466	GT:AD:DP:GQ:PL	0/1:24,39:63:99:1478,0,825
3L	3263839	.	AGTTTTG	A	1591.73	.	AC=1;AF=0.500;AN=2;BaseQRankSum=0.929;ClippingRankSum=0.000;DP=62;ExcessHet=3.0103;FS=0.000;MLEAC=1;MLEAF=0.500;MQ=40.09;MQRankSum=-5.527;QD=25.67;ReadPosRankSum=-0.060;SOR=0.653	GT:AD:DP:GQ:PL	0/1:21,41:62:99:1629,0,756
3L	3263847	.	TCAAGAGGGATAGATTTATTC	T	1541.73	.	AC=1;AF=0.500;AN=2;BaseQRankSum=-0.449;ClippingRankSum=0.000;DP=59;ExcessHet=3.0103;FS=0.000;MLEAC=1;MLEAF=0.500;MQ=40.40;MQRankSum=-5.441;QD=26.13;ReadPosRankSum=-2.854;SOR=0.610	GT:AD:DP:GQ:PL	0/1:21,38:59:99:1579,0,804
3L	3263881	3L_3263881_SNP	A	G	1474.77	.	AC=1;AF=0.500;AN=2;BaseQRankSum=-1.089;ClippingRankSum=0.000;DB;DP=56;ExcessHet=3.0103;FS=1.124;MLEAC=1;MLEAF=0.500;MQ=40.28;MQRankSum=-4.528;QD=26.34;ReadPosRankSum=-2.080;SOR=0.459	GT:AD:DP:GQ:PL	0/1:17,39:56:99:1503,0,563
3L	3263935	3L_3263935_SNP	G	C	792.77	.	AC=1;AF=0.500;AN=2;BaseQRankSum=-0.786;ClippingRankSum=0.000;DB;DP=61;ExcessHet=3.0103;FS=2.209;MLEAC=1;MLEAF=0.500;MQ=42.14;MQRankSum=-4.847;QD=13.00;ReadPosRankSum=1.690;SOR=1.011	GT:AD:DP:GQ:PL	0/1:25,36:61:99:821,0,487
3L	3263980	3L_3263980_SNP	C	T	730.77	.	AC=1;AF=0.500;AN=2;BaseQRankSum=1.535;ClippingRankSum=0.000;DB;DP=61;ExcessHet=3.0103;FS=0.000;MLEAC=1;MLEAF=0.500;MQ=43.24;MQRankSum=-3.601;QD=11.98;ReadPosRankSum=-0.501;SOR=0.713	GT:AD:DP:GQ:PL	0/1:26,35:61:99:759,0,533
3L	3264127	3L_3264127_SNP	C	T	1208.77	.	AC=1;AF=0.500;AN=2;BaseQRankSum=0.911;ClippingRankSum=0.000;DB;DP=44;ExcessHet=3.0103;FS=1.298;MLEAC=1;MLEAF=0.500;MQ=42.96;MQRankSum=-3.133;QD=27.47;ReadPosRankSum=-0.773;SOR=0.407	GT:AD:DP:GQ:PL	0/1:13,31:44:99:1237,0,592
3L	3264140	.	CAAAA	C	1237.73	.	AC=1;AF=0.500;AN=2;BaseQRankSum=-0.245;ClippingRankSum=0.000;DP=47;ExcessHet=3.0103;FS=1.192;MLEAC=1;MLEAF=0.500;MQ=42.98;MQRankSum=-3.251;QD=26.33;ReadPosRankSum=-0.818;SOR=0.518	GT:AD:DP:GQ:PL	0/1:14,33:47:99:1275,0,618
3L	3264200	3L_3264200_SNP	G	C	651.77	.	AC=1;AF=0.500;AN=2;BaseQRankSum=1.541;ClippingRankSum=0.000;DB;DP=52;ExcessHet=3.0103;FS=0.000;MLEAC=1;MLEAF=0.500;MQ=42.93;MQRankSum=-3.187;QD=12.78;ReadPosRankSum=2.215;SOR=0.817	GT:AD:DP:GQ:PL	0/1:21,30:51:99:680,0,406
3L	3264309	.	TCAAC	T	1444.73	.	AC=1;AF=0.500;AN=2;BaseQRankSum=0.923;ClippingRankSum=0.000;DP=57;ExcessHet=3.0103;FS=12.438;MLEAC=1;MLEAF=0.500;MQ=42.63;MQRankSum=-3.525;QD=25.35;ReadPosRankSum=0.000;SOR=0.969	GT:AD:DP:GQ:PL	0/1:21,36:57:99:1482,0,1649
3L	3264317	.	CCACCGT	C	1447.73	.	AC=1;AF=0.500;AN=2;BaseQRankSum=0.839;ClippingRankSum=0.000;DP=56;ExcessHet=3.0103;FS=13.224;MLEAC=1;MLEAF=0.500;MQ=42.61;MQRankSum=-3.260;QD=25.85;ReadPosRankSum=-1.475;SOR=1.033	GT:AD:DP:GQ:PL	0/1:19,37:56:99:1485,0,1616
3L	3264356	.	TCTCTAGAG	T	1235.73	.	AC=1;AF=0.500;AN=2;BaseQRankSum=0.112;ClippingRankSum=0.000;DP=51;ExcessHet=3.0103;FS=2.477;MLEAC=1;MLEAF=0.500;MQ=42.77;MQRankSum=-3.422;QD=24.23;ReadPosRankSum=1.632;SOR=0.603	GT:AD:DP:GQ:PL	0/1:19,32:51:99:1273,0,1473
3L	3264375	3L_3264375_SNP	G	A	1216.77	.	AC=1;AF=0.500;AN=2;BaseQRankSum=1.021;ClippingRankSum=0.000;DB;DP=50;ExcessHet=3.0103;FS=0.000;MLEAC=1;MLEAF=0.500;MQ=42.74;MQRankSum=-3.503;QD=24.34;ReadPosRankSum=0.000;SOR=0.671	GT:AD:DP:GQ:PL	0/1:19,31:50:99:1245,0,1396
3L	3264670	3L_3264670_SNP	G	A	1375.77	.	AC=2;AF=1.00;AN=2;DB;DP=52;ExcessHet=3.0103;FS=0.000;MLEAC=2;MLEAF=1.00;MQ=43.67;QD=26.46;SOR=0.770	GT:AD:DP:GQ:PL	1/1:0,52:52:99:1404,156,0
3L	3264712	3L_3264712_SNP	A	C	278.77	.	AC=1;AF=0.500;AN=2;BaseQRankSum=-0.762;ClippingRankSum=0.000;DB;DP=59;ExcessHet=3.0103;FS=4.027;MLEAC=1;MLEAF=0.500;MQ=43.68;MQRankSum=1.889;QD=4.81;ReadPosRankSum=-0.774;SOR=1.348	GT:AD:DP:GQ:PL	0/1:40,18:58:99:307,0,967
3L	3264724	3L_3264724_SNP	C	T	1016.77	.	AC=1;AF=0.500;AN=2;BaseQRankSum=-0.877;ClippingRankSum=0.000;DB;DP=60;ExcessHet=3.0103;FS=8.926;MLEAC=1;MLEAF=0.500;MQ=43.68;MQRankSum=-1.635;QD=17.53;ReadPosRankSum=0.366;SOR=0.138	GT:AD:DP:GQ:PL	0/1:15,43:58:99:1045,0,240
3L	3264736	3L_3264736_SNP	C	G	1675.77	.	AC=2;AF=1.00;AN=2;DB;DP=61;ExcessHet=3.0103;FS=0.000;MLEAC=2;MLEAF=1.00;MQ=43.69;QD=27.93;SOR=1.160	GT:AD:DP:GQ:PL	1/1:0,60:60:99:1704,183,0
3L	3264929	.	AG	A	2312.73	.	AC=2;AF=1.00;AN=2;DP=53;ExcessHet=3.0103;FS=0.000;MLEAC=2;MLEAF=1.00;MQ=43.23;QD=32.99;SOR=1.179	GT:AD:DP:GQ:PL	1/1:0,53:53:99:2350,159,0
3L	3264934	.	G	C	2456.77	.	AC=2;AF=1.00;AN=2;DP=54;ExcessHet=3.0103;FS=0.000;MLEAC=2;MLEAF=1.00;MQ=43.25;QD=25.19;SOR=1.220	GT:AD:DP:GQ:PL	1/1:0,54:54:99:2485,168,0
3L	3264936	.	TTTG	T	2537.73	.	AC=2;AF=1.00;AN=2;DP=55;ExcessHet=3.0103;FS=0.000;MLEAC=2;MLEAF=1.00;MQ=43.26;QD=29.07;SOR=1.159	GT:AD:DP:GQ:PL	1/1:0,55:55:99:2575,174,0
3L	3264939	.	G	GCAAA	2437.73	.	AC=2;AF=1.00;AN=2;DP=53;ExcessHet=3.0103;FS=0.000;MLEAC=2;MLEAF=1.00;MQ=43.23;QD=31.57;SOR=1.179	GT:AD:DP:GQ:PL	1/1:0,53:53:99:2475,166,0
3L	3265008	3L_3265008_DEL	AAAGAC	A	810.73	.	AC=1;AF=0.500;AN=2;BaseQRankSum=0.501;ClippingRankSum=0.000;DB;DP=58;ExcessHet=3.0103;FS=2.370;MLEAC=1;MLEAF=0.500;MQ=44.00;MQRankSum=0.000;QD=13.98;ReadPosRankSum=-2.491;SOR=1.131	GT:AD:DP:GQ:PL	0/1:35,23:58:99:848,0,1394
3L	3265048	3L_3265048_SNP	A	G	1412.77	.	AC=2;AF=1.00;AN=2;DB;DP=54;ExcessHet=3.0103;FS=0.000;MLEAC=2;MLEAF=1.00;MQ=44.00;QD=26.16;SOR=1.445	GT:AD:DP:GQ:PL	1/1:0,54:54:99:1441,161,0
3L	3265252	3L_3265252_SNP	T	A	1309.77	.	AC=2;AF=1.00;AN=2;DB;DP=50;ExcessHet=3.0103;FS=0.000;MLEAC=2;MLEAF=1.00;MQ=43.96;QD=26.73;SOR=1.007	GT:AD:DP:GQ:PL	1/1:0,49:49:99:1338,146,0
3L	3265289	3L_3265289_SNP	T	C	360.77	.	AC=1;AF=0.500;AN=2;BaseQRankSum=-2.280;ClippingRankSum=0.000;DB;DP=54;ExcessHet=3.0103;FS=1.051;MLEAC=1;MLEAF=0.500;MQ=43.96;MQRankSum=-1.149;QD=6.81;ReadPosRankSum=1.514;SOR=0.527	GT:AD:DP:GQ:PL	0/1:31,22:53:99:389,0,1203
3L	3265297	3L_3265297_SNP	A	C	628.77	.	AC=1;AF=0.500;AN=2;BaseQRankSum=0.932;ClippingRankSum=0.000;DB;DP=55;ExcessHet=3.0103;FS=2.407;MLEAC=1;MLEAF=0.500;MQ=43.91;MQRankSum=1.180;QD=11.86;ReadPosRankSum=-0.401;SOR=1.214	GT:AD:DP:GQ:PL	0/1:23,30:53:99:657,0,758
3L	3265391	3L_3265391_SNP	T	C	1760.77	.	AC=2;AF=1.00;AN=2;DB;DP=42;ExcessHet=3.0103;FS=0.000;MLEAC=2;MLEAF=1.00;MQ=43.84;QD=31.33;SOR=0.843	GT:AD:DP:GQ:PL	1/1:0,41:41:99:1789,126,0
3L	3265401	3L_3265401_SNP	A	T	1785.77	.	AC=2;AF=1.00;AN=2;DB;DP=43;ExcessHet=3.0103;FS=0.000;MLEAC=2;MLEAF=1.00;MQ=43.84;QD=29.97;SOR=0.788	GT:AD:DP:GQ:PL	1/1:0,42:42:99:1814,129,0
3L	3265433	3L_3265433_SNP	C	T	998.77	.	AC=2;AF=1.00;AN=2;DB;DP=41;ExcessHet=3.0103;FS=0.000;MLEAC=2;MLEAF=1.00;MQ=43.88;QD=24.97;SOR=0.793	GT:AD:DP:GQ:PL	1/1:0,40:40:99:1027,118,0
3L	3265469	3L_3265469_SNP	G	A	304.77	.	AC=1;AF=0.500;AN=2;BaseQRankSum=2.317;ClippingRankSum=0.000;DB;DP=40;ExcessHet=3.0103;FS=4.773;MLEAC=1;MLEAF=0.500;MQ=43.90;MQRankSum=-1.718;QD=7.62;ReadPosRankSum=1.630;SOR=1.101	GT:AD:DP:GQ:PL	0/1:24,16:40:99:333,0,461
3L	3265552	3L_3265552_SNP	A	T	545.77	.	AC=1;AF=0.500;AN=2;BaseQRankSum=-0.877;ClippingRankSum=0.000;DB;DP=46;ExcessHet=3.0103;FS=2.683;MLEAC=1;MLEAF=0.500;MQ=43.96;MQRankSum=-0.810;QD=12.13;ReadPosRankSum=-0.621;SOR=1.302	GT:AD:DP:GQ:PL	0/1:19,26:45:99:574,0,401
3L	3265576	.	AGG	A	882.73	.	AC=1;AF=0.500;AN=2;BaseQRankSum=-2.164;ClippingRankSum=0.000;DP=53;ExcessHet=3.0103;FS=1.158;MLEAC=1;MLEAF=0.500;MQ=43.96;MQRankSum=0.000;QD=19.62;ReadPosRankSum=-2.214;SOR=0.515	GT:AD:DP:GQ:PL	0/1:18,27:45:99:920,0,553
3L	3265580	.	G	GAAA	943.73	.	AC=1;AF=0.500;AN=2;BaseQRankSum=-0.680;ClippingRankSum=0.000;DP=53;ExcessHet=3.0103;FS=2.873;MLEAC=1;MLEAF=0.500;MQ=43.96;MQRankSum=0.000;QD=20.08;SOR=0.519	GT:AD:DP:GQ:PL	0/1:17,30:47:99:981,0,499
3L	3266096	3L_3266096_SNP	T	C	797.77	.	AC=1;AF=0.500;AN=2;BaseQRankSum=4.101;ClippingRankSum=0.000;DB;DP=56;ExcessHet=3.0103;FS=0.000;MLEAC=1;MLEAF=0.500;MQ=43.62;MQRankSum=-2.556;QD=14.25;ReadPosRankSum=0.023;SOR=0.839	GT:AD:DP:GQ:PL	0/1:20,36:56:99:826,0,325
3L	3266186	3L_3266186_SNP	G	A	1460.77	.	AC=1;AF=0.500;AN=2;BaseQRankSum=-0.717;ClippingRankSum=0.000;DB;DP=54;ExcessHet=3.0103;FS=0.000;MLEAC=1;MLEAF=0.500;MQ=43.19;MQRankSum=-3.428;QD=27.05;ReadPosRankSum=1.379;SOR=0.641	GT:AD:DP:GQ:PL	0/1:17,37:54:99:1489,0,615
3L	3266189	3L_3266189_SNP	T	G	1505.77	.	AC=1;AF=0.500;AN=2;BaseQRankSum=-1.062;ClippingRankSum=0.000;DB;DP=52;ExcessHet=3.0103;FS=0.000;MLEAC=1;MLEAF=0.500;MQ=43.16;MQRankSum=-3.398;QD=28.96;ReadPosRankSum=1.240;SOR=0.693	GT:AD:DP:GQ:PL	0/1:16,36:52:99:1534,0,599
3L	3266198	3L_3266198_SNP	T	A	1473.77	.	AC=1;AF=0.500;AN=2;BaseQRankSum=-1.283;ClippingRankSum=0.000;DB;DP=53;ExcessHet=3.0103;FS=1.116;MLEAC=1;MLEAF=0.500;MQ=43.10;MQRankSum=-3.777;QD=27.81;ReadPosRankSum=1.153;SOR=0.715	GT:AD:DP:GQ:PL	0/1:17,36:53:99:1502,0,602
3L	3266212	.	C	T	1506.77	.	AC=1;AF=0.500;AN=2;BaseQRankSum=-0.545;ClippingRankSum=0.000;DP=55;ExcessHet=3.0103;FS=1.075;MLEAC=1;MLEAF=0.500;MQ=42.99;MQRankSum=-4.580;QD=27.40;ReadPosRankSum=0.354;SOR=0.723	GT:AD:DP:GQ:PL	0/1:19,36:55:99:1535,0,725
3L	3266214	.	A	AGC	1539.73	.	AC=1;AF=0.500;AN=2;BaseQRankSum=0.809;ClippingRankSum=0.000;DP=55;ExcessHet=3.0103;FS=1.075;MLEAC=1;MLEAF=0.500;MQ=42.99;MQRankSum=-4.766;QD=28.00;ReadPosRankSum=0.639;SOR=0.593	GT:AD:DP:GQ:PL	0/1:20,35:55:99:1577,0,722
3L	3266221	.	C	CA	1452.73	.	AC=1;AF=0.500;AN=2;BaseQRankSum=-0.491;ClippingRankSum=0.000;DP=57;ExcessHet=3.0103;FS=1.040;MLEAC=1;MLEAF=0.500;MQ=42.92;MQRankSum=-5.054;QD=25.49;ReadPosRankSum=0.372;SOR=0.730	GT:AD:DP:GQ:PL	0/1:21,36:57:99:1490,0,793
3L	3266222	.	C	G	1461.77	.	AC=1;AF=0.500;AN=2;BaseQRankSum=-2.092;ClippingRankSum=0.000;DP=57;ExcessHet=3.0103;FS=1.040;MLEAC=1;MLEAF=0.500;MQ=42.92;MQRankSum=-5.054;QD=25.65;ReadPosRankSum=0.331;SOR=0.730	GT:AD:DP:GQ:PL	0/1:21,36:57:99:1490,0,793
3L	3266252	3L_3266252_SNP	A	T	1562.77	.	AC=1;AF=0.500;AN=2;BaseQRankSum=1.625;ClippingRankSum=0.000;DB;DP=61;ExcessHet=3.0103;FS=0.000;MLEAC=1;MLEAF=0.500;MQ=43.02;MQRankSum=-5.081;QD=25.62;ReadPosRankSum=-0.990;SOR=0.713	GT:AD:DP:GQ:PL	0/1:23,38:61:99:1591,0,872
3L	3266261	3L_3266261_SNP	T	A	1575.77	.	AC=1;AF=0.500;AN=2;BaseQRankSum=2.659;ClippingRankSum=0.000;DB;DP=65;ExcessHet=3.0103;FS=0.000;MLEAC=1;MLEAF=0.500;MQ=43.05;MQRankSum=-5.226;QD=24.24;ReadPosRankSum=-1.153;SOR=0.622	GT:AD:DP:GQ:PL	0/1:25,40:65:99:1604,0,956
3L	3266269	3L_3266269_SNP	G	C	1614.77	.	AC=1;AF=0.500;AN=2;BaseQRankSum=0.403;ClippingRankSum=0.000;DB;DP=66;ExcessHet=3.0103;FS=0.968;MLEAC=1;MLEAF=0.500;MQ=43.07;MQRankSum=-5.139;QD=24.47;ReadPosRankSum=-1.429;SOR=0.781	GT:AD:DP:GQ:PL	0/1:25,41:66:99:1643,0,995
3L	3266271	3L_3266271_SNP	G	A	1611.77	.	AC=1;AF=0.500;AN=2;BaseQRankSum=1.908;ClippingRankSum=0.000;DB;DP=65;ExcessHet=3.0103;FS=2.089;MLEAC=1;MLEAF=0.500;MQ=43.05;MQRankSum=-5.226;QD=24.80;ReadPosRankSum=-1.282;SOR=0.845	GT:AD:DP:GQ:PL	0/1:25,40:65:99:1640,0,1037
3L	3266274	3L_3266274_SNP	C	T	1653.77	.	AC=1;AF=0.500;AN=2;BaseQRankSum=1.630;ClippingRankSum=0.000;DB;DP=66;ExcessHet=3.0103;FS=2.110;MLEAC=1;MLEAF=0.500;MQ=43.07;MQRankSum=-5.306;QD=25.06;ReadPosRankSum=-1.057;SOR=0.796	GT:AD:DP:GQ:PL	0/1:26,40:66:99:1682,0,1034
3L	3266277	3L_3266277_SNP	A	C	1653.77	.	AC=1;AF=0.500;AN=2;BaseQRankSum=2.122;ClippingRankSum=0.000;DB;DP=68;ExcessHet=3.0103;FS=2.065;MLEAC=1;MLEAF=0.500;MQ=43.09;MQRankSum=-5.296;QD=24.32;ReadPosRankSum=-0.959;SOR=0.903	GT:AD:DP:GQ:PL	0/1:27,41:68:99:1682,0,1034
3L	3266294	3L_3266294_SNP	A	T	1572.77	.	AC=1;AF=0.500;AN=2;BaseQRankSum=-0.468;ClippingRankSum=0.000;DB;DP=63;ExcessHet=3.0103;FS=0.000;MLEAC=1;MLEAF=0.500;MQ=43.18;MQRankSum=-4.760;QD=24.96;ReadPosRankSum=-0.216;SOR=0.704	GT:AD:DP:GQ:PL	0/1:26,37:63:99:1601,0,992
3L	3266305	3L_3266305_SNP	T	C	1427.77	.	AC=1;AF=0.500;AN=2;BaseQRankSum=2.659;ClippingRankSum=0.000;DB;DP=61;ExcessHet=3.0103;FS=0.974;MLEAC=1;MLEAF=0.500;MQ=43.22;MQRankSum=-4.595;QD=23.41;ReadPosRankSum=0.744;SOR=0.869	GT:AD:DP:GQ:PL	0/1:26,35:61:99:1456,0,1022
3L	3266332	3L_3266332_SNP	A	G	1292.77	.	AC=1;AF=0.500;AN=2;BaseQRankSum=-1.565;ClippingRankSum=0.000;DB;DP=59;ExcessHet=3.0103;FS=0.998;MLEAC=1;MLEAF=0.500;MQ=43.40;MQRankSum=-4.120;QD=21.91;ReadPosRankSum=0.721;SOR=0.747	GT:AD:DP:GQ:PL	0/1:25,34:59:99:1321,0,984
3L	3266334	3L_3266334_SNP	G	T	1292.77	.	AC=1;AF=0.500;AN=2;BaseQRankSum=2.384;ClippingRankSum=0.000;DB;DP=60;ExcessHet=3.0103;FS=0.000;MLEAC=1;MLEAF=0.500;MQ=43.41;MQRankSum=-4.190;QD=21.55;ReadPosRankSum=1.059;SOR=0.693	GT:AD:DP:GQ:PL	0/1:26,34:60:99:1321,0,984
3L	3266365	3L_3266365_SNP	T	C	686.77	.	AC=1;AF=0.500;AN=2;BaseQRankSum=-0.069;ClippingRankSum=0.000;DB;DP=52;ExcessHet=3.0103;FS=2.453;MLEAC=1;MLEAF=0.500;MQ=43.57;MQRankSum=-2.787;QD=13.21;ReadPosRankSum=-0.514;SOR=0.957	GT:AD:DP:GQ:PL	0/1:19,33:52:99:715,0,338
3L	3266497	3L_3266497_SNP	C	T	579.77	.	AC=1;AF=0.500;AN=2;BaseQRankSum=-1.359;ClippingRankSum=0.000;DB;DP=51;ExcessHet=3.0103;FS=3.907;MLEAC=1;MLEAF=0.500;MQ=43.77;MQRankSum=-2.323;QD=11.37;ReadPosRankSum=0.445;SOR=1.132	GT:AD:DP:GQ:PL	0/1:23,28:51:99:608,0,473
3L	3266621	.	C	CA	519.73	.	AC=1;AF=0.500;AN=2;BaseQRankSum=-2.261;ClippingRankSum=0.000;DP=42;ExcessHet=3.0103;FS=4.658;MLEAC=1;MLEAF=0.500;MQ=43.88;MQRankSum=-1.666;QD=12.68;ReadPosRankSum=-0.861;SOR=1.301	GT:AD:DP:GQ:PL	0/1:24,17:41:99:557,0,972
3L	3266626	.	C	A	567.77	.	AC=1;AF=0.500;AN=2;BaseQRankSum=1.954;ClippingRankSum=0.000;DP=43;ExcessHet=3.0103;FS=6.638;MLEAC=1;MLEAF=0.500;MQ=43.89;MQRankSum=-1.575;QD=13.20;ReadPosRankSum=-1.248;SOR=1.555	GT:AD:DP:GQ:PL	0/1:24,19:43:99:596,0,966
3L	3266655	3L_3266655_SNP	T	C	403.77	.	AC=1;AF=0.500;AN=2;BaseQRankSum=-3.260;ClippingRankSum=0.000;DB;DP=41;ExcessHet=3.0103;FS=12.104;MLEAC=1;MLEAF=0.500;MQ=43.88;MQRankSum=-1.296;QD=9.85;ReadPosRankSum=-0.837;SOR=1.108	GT:AD:DP:GQ:PL	0/1:19,22:41:99:432,0,410
3L	3266761	3L_3266761_SNP	A	G	672.77	.	AC=1;AF=0.500;AN=2;BaseQRankSum=-1.074;ClippingRankSum=0.000;DB;DP=53;ExcessHet=3.0103;FS=3.910;MLEAC=1;MLEAF=0.500;MQ=43.64;MQRankSum=-1.648;QD=12.69;ReadPosRankSum=-0.269;SOR=0.787	GT:AD:DP:GQ:PL	0/1:21,32:53:99:701,0,426
3L	3266801	3L_3266801_SNP	C	A	1257.77	.	AC=1;AF=0.500;AN=2;BaseQRankSum=-1.555;ClippingRankSum=0.000;DB;DP=56;ExcessHet=3.0103;FS=3.831;MLEAC=1;MLEAF=0.500;MQ=43.63;MQRankSum=-1.850;QD=22.46;ReadPosRankSum=0.076;SOR=0.984	GT:AD:DP:GQ:PL	0/1:22,34:56:99:1286,0,817
3L	3266820	3L_3266820_SNP	A	C	1234.77	.	AC=1;AF=0.500;AN=2;BaseQRankSum=0.028;ClippingRankSum=0.000;DB;DP=54;ExcessHet=3.0103;FS=3.899;MLEAC=1;MLEAF=0.500;MQ=43.61;MQRankSum=-1.836;QD=22.87;ReadPosRankSum=0.834;SOR=1.128	GT:AD:DP:GQ:PL	0/1:21,33:54:99:1263,0,772
3L	3266880	3L_3266880_SNP	G	A	825.77	.	AC=1;AF=0.500;AN=2;BaseQRankSum=1.640;ClippingRankSum=0.000;DB;DP=55;ExcessHet=3.0103;FS=0.000;MLEAC=1;MLEAF=0.500;MQ=43.82;MQRankSum=-1.603;QD=15.01;ReadPosRankSum=-0.621;SOR=0.746	GT:AD:DP:GQ:PL	0/1:18,37:55:99:854,0,322
3L	3266974	3L_3266974_SNP	A	C	1383.77	.	AC=1;AF=0.500;AN=2;BaseQRankSum=-0.257;ClippingRankSum=0.000;DB;DP=55;ExcessHet=3.0103;FS=1.046;MLEAC=1;MLEAF=0.500;MQ=43.61;MQRankSum=-1.376;QD=25.16;ReadPosRankSum=-0.824;SOR=0.869	GT:AD:DP:GQ:PL	0/1:20,35:55:99:1412,0,673
3L	3266982	3L_3266982_SNP	G	C	253.77	.	AC=1;AF=0.500;AN=2;BaseQRankSum=-1.396;ClippingRankSum=0.000;DB;DP=54;ExcessHet=3.0103;FS=1.099;MLEAC=1;MLEAF=0.500;MQ=43.60;MQRankSum=1.197;QD=4.70;ReadPosRankSum=1.570;SOR=0.504	GT:AD:DP:GQ:PL	0/1:36,18:54:99:282,0,1511
3L	3266984	3L_3266984_SNP	C	A	1397.77	.	AC=1;AF=0.500;AN=2;BaseQRankSum=2.437;ClippingRankSum=0.000;DB;DP=55;ExcessHet=3.0103;FS=1.110;MLEAC=1;MLEAF=0.500;MQ=43.57;MQRankSum=-1.316;QD=25.41;ReadPosRankSum=-1.534;SOR=0.984	GT:AD:DP:GQ:PL	0/1:18,37:55:99:1426,0,628
3L	3267029	3L_3267029_SNP	C	G	1293.77	.	AC=1;AF=0.500;AN=2;BaseQRankSum=3.507;ClippingRankSum=0.000;DB;DP=51;ExcessHet=3.0103;FS=1.152;MLEAC=1;MLEAF=0.500;MQ=43.42;MQRankSum=-1.938;QD=25.37;ReadPosRankSum=0.690;SOR=0.502	GT:AD:DP:GQ:PL	0/1:18,33:51:99:1322,0,656
3L	3267030	3L_3267030_SNP	A	G	1293.77	.	AC=1;AF=0.500;AN=2;BaseQRankSum=-1.841;ClippingRankSum=0.000;DB;DP=51;ExcessHet=3.0103;FS=1.152;MLEAC=1;MLEAF=0.500;MQ=43.42;MQRankSum=-1.938;QD=25.37;ReadPosRankSum=0.710;SOR=0.502	GT:AD:DP:GQ:PL	0/1:18,33:51:99:1322,0,656
3L	3267103	3L_3267103_SNP	G	C	1527.77	.	AC=1;AF=0.500;AN=2;BaseQRankSum=0.802;ClippingRankSum=0.000;DB;DP=60;ExcessHet=3.0103;FS=0.000;MLEAC=1;MLEAF=0.500;MQ=43.06;MQRankSum=-3.992;QD=25.46;ReadPosRankSum=-2.156;SOR=0.664	GT:AD:DP:GQ:PL	0/1:21,39:60:99:1556,0,746
3L	3267109	.	A	AAC	1665.73	.	AC=1;AF=0.500;AN=2;BaseQRankSum=-0.008;ClippingRankSum=0.000;DP=59;ExcessHet=3.0103;FS=1.053;MLEAC=1;MLEAF=0.500;MQ=43.05;MQRankSum=-3.888;QD=28.23;ReadPosRankSum=-2.796;SOR=0.586	GT:AD:DP:GQ:PL	0/1:20,39:59:99:1703,0,713
3L	3267110	.	T	TATTTACATG	1665.73	.	AC=1;AF=0.500;AN=2;BaseQRankSum=-1.120;ClippingRankSum=0.000;DP=58;ExcessHet=3.0103;FS=1.063;MLEAC=1;MLEAF=0.500;MQ=43.07;MQRankSum=-3.813;QD=28.72;ReadPosRankSum=-2.750;SOR=0.650	GT:AD:DP:GQ:PL	0/1:20,38:58:99:1703,0,713
3L	3267112	.	T	TC	1656.73	.	AC=1;AF=0.500;AN=2;BaseQRankSum=1.484;ClippingRankSum=0.000;DP=58;ExcessHet=3.0103;FS=0.000;MLEAC=1;MLEAF=0.500;MQ=43.10;MQRankSum=-3.647;QD=28.56;ReadPosRankSum=-2.857;SOR=0.614	GT:AD:DP:GQ:PL	0/1:20,38:58:99:1694,0,713
3L	3267318	.	CT	C	1102.73	.	AC=1;AF=0.500;AN=2;BaseQRankSum=0.217;ClippingRankSum=0.000;DP=53;ExcessHet=3.0103;FS=0.000;MLEAC=1;MLEAF=0.500;MQ=43.33;MQRankSum=-3.504;QD=20.81;ReadPosRankSum=0.376;SOR=0.656	GT:AD:DP:GQ:PL	0/1:24,29:53:99:1140,0,993
3L	3267320	.	CTCTCTCTCA	C	1101.73	.	AC=1;AF=0.500;AN=2;BaseQRankSum=0.174;ClippingRankSum=0.000;DP=55;ExcessHet=3.0103;FS=0.000;MLEAC=1;MLEAF=0.500;MQ=43.09;MQRankSum=-2.622;QD=20.03;ReadPosRankSum=0.827;SOR=0.703	GT:AD:DP:GQ:PL	0/1:26,29:55:99:1139,0,993
3L	3267337	3L_3267337_SNP	G	T	1127.77	.	AC=1;AF=0.500;AN=2;BaseQRankSum=0.303;ClippingRankSum=0.000;DB;DP=53;ExcessHet=3.0103;FS=0.000;MLEAC=1;MLEAF=0.500;MQ=43.05;MQRankSum=-2.246;QD=21.28;ReadPosRankSum=-2.257;SOR=0.631	GT:AD:DP:GQ:PL	0/1:23,30:53:99:1156,0,907
3L	3267371	3L_3267371_SNP	G	T	399.77	.	AC=1;AF=0.500;AN=2;BaseQRankSum=-1.557;ClippingRankSum=0.000;DB;DP=48;ExcessHet=3.0103;FS=0.000;MLEAC=1;MLEAF=0.500;MQ=43.26;MQRankSum=2.039;QD=8.33;ReadPosRankSum=0.518;SOR=0.580	GT:AD:DP:GQ:PL	0/1:26,22:48:99:428,0,1013
3L	3267377	3L_3267377_SNP	T	C	528.77	.	AC=1;AF=0.500;AN=2;BaseQRankSum=-0.114;ClippingRankSum=0.000;DB;DP=46;ExcessHet=3.0103;FS=0.000;MLEAC=1;MLEAF=0.500;MQ=43.27;MQRankSum=-1.622;QD=11.49;ReadPosRankSum=-1.109;SOR=0.846	GT:AD:DP:GQ:PL	0/1:20,26:46:99:557,0,810
3L	3267397	.	CTA	C	628.73	.	AC=1;AF=0.500;AN=2;BaseQRankSum=-1.698;ClippingRankSum=0.000;DP=42;ExcessHet=3.0103;FS=4.561;MLEAC=1;MLEAF=0.500;MQ=43.25;MQRankSum=0.788;QD=15.33;ReadPosRankSum=0.381;SOR=1.053	GT:AD:DP:GQ:PL	0/1:23,18:41:99:666,0,918
3L	3267404	3L_3267404_SNP	T	C	735.77	.	AC=1;AF=0.500;AN=2;BaseQRankSum=-0.350;ClippingRankSum=0.000;DB;DP=40;ExcessHet=3.0103;FS=6.483;MLEAC=1;MLEAF=0.500;MQ=43.29;MQRankSum=0.745;QD=18.39;ReadPosRankSum=-0.298;SOR=1.173	GT:AD:DP:GQ:PL	0/1:21,19:40:99:764,0,861
3L	3267412	3L_3267412_SNP	C	T	747.77	.	AC=1;AF=0.500;AN=2;BaseQRankSum=-1.017;ClippingRankSum=0.000;DB;DP=46;ExcessHet=3.0103;FS=4.040;MLEAC=1;MLEAF=0.500;MQ=43.38;MQRankSum=0.781;QD=16.26;ReadPosRankSum=0.110;SOR=0.991	GT:AD:DP:GQ:PL	0/1:24,22:46:99:776,0,884
3L	3267565	3L_3267565_SNP	T	C	623.77	.	AC=1;AF=0.500;AN=2;BaseQRankSum=-0.931;ClippingRankSum=0.000;DB;DP=39;ExcessHet=3.0103;FS=5.453;MLEAC=1;MLEAF=0.500;MQ=43.95;MQRankSum=-0.570;QD=15.99;ReadPosRankSum=0.767;SOR=0.971	GT:AD:DP:GQ:PL	0/1:11,28:39:99:652,0,189
3L	3267587	3L_3267587_SNP	T	C	667.77	.	AC=1;AF=0.500;AN=2;BaseQRankSum=0.715;ClippingRankSum=0.000;DB;DP=41;ExcessHet=3.0103;FS=7.988;MLEAC=1;MLEAF=0.500;MQ=44.00;MQRankSum=0.000;QD=16.29;ReadPosRankSum=-0.051;SOR=0.616	GT:AD:DP:GQ:PL	0/1:11,30:41:99:696,0,170
3L	3267780	.	CAAAAA	C	1489.73	.	AC=1;AF=0.500;AN=2;BaseQRankSum=-1.424;ClippingRankSum=0.000;DP=51;ExcessHet=3.0103;FS=3.119;MLEAC=1;MLEAF=0.500;MQ=44.00;MQRankSum=0.000;QD=29.21;ReadPosRankSum=1.442;SOR=0.653	GT:AD:DP:GQ:PL	0/1:10,41:51:99:1527,0,593
3L	3267788	.	A	G	483.77	.	AC=1;AF=0.500;AN=2;BaseQRankSum=-0.221;ClippingRankSum=0.000;DP=51;ExcessHet=3.0103;FS=2.722;MLEAC=1;MLEAF=0.500;MQ=44.00;MQRankSum=0.000;QD=10.29;SOR=0.701	GT:AD:DP:GQ:PL	0/1:14,33:47:99:512,0,689
3L	3267886	3L_3267886_SNP	A	T	1540.77	.	AC=2;AF=1.00;AN=2;DB;DP=56;ExcessHet=3.0103;FS=0.000;MLEAC=2;MLEAF=1.00;MQ=43.97;QD=27.51;SOR=1.009	GT:AD:DP:GQ:PL	1/1:0,56:56:99:1569,168,0
3L	3267921	3L_3267921_SNP	G	A	736.77	.	AC=1;AF=0.500;AN=2;BaseQRankSum=1.445;ClippingRankSum=0.000;DB;DP=55;ExcessHet=3.0103;FS=10.705;MLEAC=1;MLEAF=0.500;MQ=43.96;MQRankSum=-0.708;QD=13.90;ReadPosRankSum=0.353;SOR=0.343	GT:AD:DP:GQ:PL	0/1:19,34:53:99:765,0,357
3L	3268059	3L_3268059_SNP	A	G	1844.77	.	AC=2;AF=1.00;AN=2;DB;DP=69;ExcessHet=3.0103;FS=0.000;MLEAC=2;MLEAF=1.00;MQ=44.00;QD=26.74;SOR=0.722	GT:AD:DP:GQ:PL	1/1:0,69:69:99:1873,207,0
3L	3268080	3L_3268080_SNP	C	T	1191.77	.	AC=1;AF=0.500;AN=2;BaseQRankSum=2.225;ClippingRankSum=0.000;DB;DP=73;ExcessHet=3.0103;FS=3.582;MLEAC=1;MLEAF=0.500;MQ=43.97;MQRankSum=-0.605;QD=16.33;ReadPosRankSum=1.322;SOR=0.767	GT:AD:DP:GQ:PL	0/1:21,52:73:99:1220,0,343
3L	3268145	3L_3268145_SNP	A	C	2243.77	.	AC=2;AF=1.00;AN=2;DB;DP=68;ExcessHet=3.0103;FS=0.000;MLEAC=2;MLEAF=1.00;MQ=43.97;QD=33.00;SOR=0.880	GT:AD:DP:GQ:PL	1/1:0,68:68:99:2272,206,0
3L	3268146	3L_3268146_SNP	C	T	368.77	.	AC=1;AF=0.500;AN=2;BaseQRankSum=1.337;ClippingRankSum=0.000;DB;DP=70;ExcessHet=3.0103;FS=5.025;MLEAC=1;MLEAF=0.500;MQ=43.97;MQRankSum=0.708;QD=5.27;ReadPosRankSum=0.561;SOR=1.329	GT:AD:DP:GQ:PL	0/1:48,22:70:99:397,0,1083
3L	3268224	.	C	CG	1913.73	.	AC=2;AF=1.00;AN=2;DP=60;ExcessHet=3.0103;FS=0.000;MLEAC=2;MLEAF=1.00;MQ=43.93;QD=33.57;SOR=0.877	GT:AD:DP:GQ:PL	1/1:0,57:57:99:1951,174,0
3L	3268236	3L_3268236_SNP	C	A	281.77	.	AC=1;AF=0.500;AN=2;BaseQRankSum=-0.321;ClippingRankSum=0.000;DB;DP=60;ExcessHet=3.0103;FS=2.422;MLEAC=1;MLEAF=0.500;MQ=43.93;MQRankSum=0.923;QD=4.70;ReadPosRankSum=-1.445;SOR=1.032	GT:AD:DP:GQ:PL	0/1:43,17:60:99:310,0,1010
3L	3268258	3L_3268258_SNP	C	T	2611.77	.	AC=2;AF=1.00;AN=2;DB;DP=60;ExcessHet=3.0103;FS=0.000;MLEAC=2;MLEAF=1.00;MQ=43.93;QD=27.92;SOR=0.906	GT:AD:DP:GQ:PL	1/1:0,60:60:99:2640,181,0
3L	3268263	3L_3268263_SNP	C	A	996.77	.	AC=1;AF=0.500;AN=2;BaseQRankSum=-0.662;ClippingRankSum=0.000;DB;DP=60;ExcessHet=3.0103;FS=4.256;MLEAC=1;MLEAF=0.500;MQ=43.93;MQRankSum=-0.796;QD=16.61;ReadPosRankSum=1.597;SOR=0.281	GT:AD:DP:GQ:PL	0/1:15,45:60:99:1025,0,227
3L	3268309	3L_3268309_SNP	C	A	1414.77	.	AC=2;AF=1.00;AN=2;DB;DP=49;ExcessHet=3.0103;FS=0.000;MLEAC=2;MLEAF=1.00;MQ=43.38;QD=28.87;SOR=1.007	GT:AD:DP:GQ:PL	1/1:0,49:49:99:1443,146,0
3L	3268343	3L_3268343_SNP	A	T	323.77	.	AC=1;AF=0.500;AN=2;BaseQRankSum=1.239;ClippingRankSum=0.000;DB;DP=59;ExcessHet=3.0103;FS=0.000;MLEAC=1;MLEAF=0.500;MQ=43.49;MQRankSum=1.379;QD=5.49;ReadPosRankSum=1.573;SOR=0.563	GT:AD:DP:GQ:PL	0/1:41,18:59:99:352,0,939
3L	3268362	.	C	A	854.77	.	AC=1;AF=0.500;AN=2;BaseQRankSum=1.595;ClippingRankSum=0.000;DP=55;ExcessHet=3.0103;FS=1.105;MLEAC=1;MLEAF=0.500;MQ=43.49;MQRankSum=-1.157;QD=15.54;ReadPosRankSum=-1.903;SOR=0.709	GT:AD:DP:GQ:PL	0/1:17,38:55:99:883,0,331
3L	3268417	3L_3268417_SNP	C	T	838.77	.	AC=1;AF=0.500;AN=2;BaseQRankSum=0.398;ClippingRankSum=0.000;DB;DP=65;ExcessHet=3.0103;FS=2.130;MLEAC=1;MLEAF=0.500;MQ=44.00;MQRankSum=0.000;QD=12.90;ReadPosRankSum=-1.535;SOR=0.750	GT:AD:DP:GQ:PL	0/1:41,24:65:99:867,0,1733
3L	3268418	3L_3268418_SNP	C	T	838.77	.	AC=1;AF=0.500;AN=2;BaseQRankSum=-0.161;ClippingRankSum=0.000;DB;DP=67;ExcessHet=3.0103;FS=2.130;MLEAC=1;MLEAF=0.500;MQ=44.00;MQRankSum=0.000;QD=12.52;ReadPosRankSum=-1.149;SOR=0.750	GT:AD:DP:GQ:PL	0/1:43,24:67:99:867,0,1684
3L	3268437	.	TA	T	633.73	.	AC=1;AF=0.500;AN=2;BaseQRankSum=-0.147;ClippingRankSum=0.000;DP=61;ExcessHet=3.0103;FS=0.000;MLEAC=1;MLEAF=0.500;MQ=44.00;MQRankSum=0.000;QD=10.39;ReadPosRankSum=-0.047;SOR=0.793	GT:AD:DP:GQ:PL	0/1:42,19:61:99:671,0,1686
3L	3268476	3L_3268476_SNP	C	G	364.77	.	AC=1;AF=0.500;AN=2;BaseQRankSum=-1.821;ClippingRankSum=0.000;DB;DP=63;ExcessHet=3.0103;FS=0.000;MLEAC=1;MLEAF=0.500;MQ=44.00;MQRankSum=0.000;QD=5.79;ReadPosRankSum=-0.389;SOR=0.821	GT:AD:DP:GQ:PL	0/1:41,22:63:99:393,0,923
3L	3268512	3L_3268512_SNP	C	G	910.77	.	AC=1;AF=0.500;AN=2;BaseQRankSum=-1.708;ClippingRankSum=0.000;DB;DP=63;ExcessHet=3.0103;FS=2.205;MLEAC=1;MLEAF=0.500;MQ=43.74;MQRankSum=1.304;QD=14.46;ReadPosRankSum=0.416;SOR=1.013	GT:AD:DP:GQ:PL	0/1:21,42:63:99:939,0,395
3L	3268524	3L_3268524_SNP	G	A	2241.77	.	AC=2;AF=1.00;AN=2;DB;DP=60;ExcessHet=3.0103;FS=0.000;MLEAC=2;MLEAF=1.00;MQ=43.69;QD=30.48;SOR=1.160	GT:AD:DP:GQ:PL	1/1:0,60:60:99:2270,180,0
3L	3268584	.	A	T	558.77	.	AC=1;AF=0.500;AN=2;BaseQRankSum=-1.444;ClippingRankSum=0.000;DP=59;ExcessHet=3.0103;FS=5.956;MLEAC=1;MLEAF=0.500;MQ=43.64;MQRankSum=-1.681;QD=9.47;ReadPosRankSum=0.787;SOR=0.445	GT:AD:DP:GQ:PL	0/1:42,17:59:99:587,0,1712
3L	3268590	3L_3268590_SNP	A	G	555.77	.	AC=1;AF=0.500;AN=2;BaseQRankSum=-2.113;ClippingRankSum=0.000;DB;DP=59;ExcessHet=3.0103;FS=5.956;MLEAC=1;MLEAF=0.500;MQ=43.64;MQRankSum=-1.681;QD=9.42;ReadPosRankSum=0.327;SOR=0.445	GT:AD:DP:GQ:PL	0/1:42,17:59:99:584,0,1754
3L	3268592	3L_3268592_SNP	A	T	555.77	.	AC=1;AF=0.500;AN=2;BaseQRankSum=-0.374;ClippingRankSum=0.000;DB;DP=60;ExcessHet=3.0103;FS=6.060;MLEAC=1;MLEAF=0.500;MQ=43.64;MQRankSum=-1.711;QD=9.26;ReadPosRankSum=0.304;SOR=0.431	GT:AD:DP:GQ:PL	0/1:43,17:60:99:584,0,1754
3L	3268599	3L_3268599_SNP	T	A	567.77	.	AC=1;AF=0.500;AN=2;BaseQRankSum=-3.330;ClippingRankSum=0.000;DB;DP=54;ExcessHet=3.0103;FS=4.157;MLEAC=1;MLEAF=0.500;MQ=43.60;MQRankSum=-1.639;QD=10.51;ReadPosRankSum=-0.190;SOR=0.307	GT:AD:DP:GQ:PL	0/1:38,16:54:99:596,0,1586
3L	3268603	3L_3268603_SNP	T	A	528.77	.	AC=1;AF=0.500;AN=2;BaseQRankSum=-0.793;ClippingRankSum=0.000;DB;DP=53;ExcessHet=3.0103;FS=2.624;MLEAC=1;MLEAF=0.500;MQ=43.60;MQRankSum=-1.733;QD=9.98;ReadPosRankSum=-0.010;SOR=0.375	GT:AD:DP:GQ:PL	0/1:38,15:53:99:557,0,1547
3L	3268774	3L_3268774_SNP	C	T	1248.77	.	AC=1;AF=0.500;AN=2;BaseQRankSum=2.018;ClippingRankSum=0.000;DB;DP=48;ExcessHet=3.0103;FS=1.255;MLEAC=1;MLEAF=0.500;MQ=43.62;MQRankSum=1.085;QD=26.02;ReadPosRankSum=-0.548;SOR=1.030	GT:AD:DP:GQ:PL	0/1:15,33:48:99:1277,0,513
3L	3268792	3L_3268792_SNP	C	A	1254.77	.	AC=1;AF=0.500;AN=2;BaseQRankSum=-1.401;ClippingRankSum=0.000;DB;DP=50;ExcessHet=3.0103;FS=0.000;MLEAC=1;MLEAF=0.500;MQ=43.60;MQRankSum=1.394;QD=25.10;ReadPosRankSum=1.537;SOR=0.680	GT:AD:DP:GQ:PL	0/1:17,33:50:99:1283,0,566
3L	3268852	3L_3268852_SNP	T	C	363.77	.	AC=1;AF=0.500;AN=2;BaseQRankSum=2.197;ClippingRankSum=0.000;DB;DP=59;ExcessHet=3.0103;FS=1.070;MLEAC=1;MLEAF=0.500;MQ=43.54;MQRankSum=-2.554;QD=6.27;ReadPosRankSum=0.523;SOR=0.495	GT:AD:DP:GQ:PL	0/1:38,20:58:99:392,0,875
3L	3268956	.	AT	A	921.73	.	AC=1;AF=0.500;AN=2;BaseQRankSum=-1.306;ClippingRankSum=0.000;DP=67;ExcessHet=3.0103;FS=2.044;MLEAC=1;MLEAF=0.500;MQ=42.29;MQRankSum=-6.111;QD=13.76;ReadPosRankSum=-0.059;SOR=0.978	GT:AD:DP:GQ:PL	0/1:40,27:67:99:959,0,1533
3L	3268959	.	AT	A	969.73	.	AC=1;AF=0.500;AN=2;BaseQRankSum=-0.777;ClippingRankSum=0.000;DP=67;ExcessHet=3.0103;FS=2.044;MLEAC=1;MLEAF=0.500;MQ=42.29;MQRankSum=-6.111;QD=14.47;ReadPosRankSum=0.550;SOR=0.978	GT:AD:DP:GQ:PL	0/1:40,27:67:99:1007,0,1527
3L	3268983	.	AAAACT	A	1029.73	.	AC=1;AF=0.500;AN=2;BaseQRankSum=-0.591;ClippingRankSum=0.000;DP=63;ExcessHet=3.0103;FS=3.540;MLEAC=1;MLEAF=0.500;MQ=41.90;MQRankSum=-6.473;QD=16.34;ReadPosRankSum=-1.147;SOR=1.302	GT:AD:DP:GQ:PL	0/1:36,27:63:99:1067,0,1418
3L	3268989	.	GTGAACA	G	1113.73	.	AC=1;AF=0.500;AN=2;BaseQRankSum=0.986;ClippingRankSum=0.000;DP=63;ExcessHet=3.0103;FS=2.143;MLEAC=1;MLEAF=0.500;MQ=41.87;MQRankSum=-6.470;QD=17.68;ReadPosRankSum=-0.934;SOR=1.105	GT:AD:DP:GQ:PL	0/1:35,28:63:99:1151,0,1421
3L	3269001	.	ATTTT	A	1185.73	.	AC=1;AF=0.500;AN=2;BaseQRankSum=-1.215;ClippingRankSum=0.000;DP=69;ExcessHet=3.0103;FS=6.436;MLEAC=1;MLEAF=0.500;MQ=42.07;MQRankSum=-6.877;QD=17.18;ReadPosRankSum=-2.507;SOR=1.460	GT:AD:DP:GQ:PL	0/1:39,30:69:99:1223,0,1583
3L	3269007	3L_3269007_SNP	G	A	1113.77	.	AC=1;AF=0.500;AN=2;BaseQRankSum=-1.125;ClippingRankSum=0.000;DB;DP=67;ExcessHet=3.0103;FS=8.813;MLEAC=1;MLEAF=0.500;MQ=42.01;MQRankSum=-7.162;QD=16.62;ReadPosRankSum=0.146;SOR=1.781	GT:AD:DP:GQ:PL	0/1:39,28:67:99:1142,0,1547
3L	3269010	3L_3269010_SNP	A	C	1116.77	.	AC=1;AF=0.500;AN=2;BaseQRankSum=0.507;ClippingRankSum=0.000;DB;DP=67;ExcessHet=3.0103;FS=8.533;MLEAC=1;MLEAF=0.500;MQ=42.01;MQRankSum=-6.947;QD=16.67;ReadPosRankSum=-1.707;SOR=1.688	GT:AD:DP:GQ:PL	0/1:38,29:67:99:1145,0,1505
3L	3269018	3L_3269018_SNP	A	G	1117.77	.	AC=1;AF=0.500;AN=2;BaseQRankSum=-0.909;ClippingRankSum=0.000;DB;DP=67;ExcessHet=3.0103;FS=8.604;MLEAC=1;MLEAF=0.500;MQ=41.76;MQRankSum=-6.930;QD=16.68;ReadPosRankSum=-1.464;SOR=1.477	GT:AD:DP:GQ:PL	0/1:37,30:67:99:1146,0,1503
3L	3269019	3L_3269019_SNP	A	C	1117.77	.	AC=1;AF=0.500;AN=2;BaseQRankSum=-0.492;ClippingRankSum=0.000;DB;DP=67;ExcessHet=3.0103;FS=8.604;MLEAC=1;MLEAF=0.500;MQ=41.76;MQRankSum=-6.930;QD=16.68;ReadPosRankSum=-1.557;SOR=1.477	GT:AD:DP:GQ:PL	0/1:37,30:67:99:1146,0,1503
3L	3269055	3L_3269055_SNP	A	T	633.77	.	AC=1;AF=0.500;AN=2;BaseQRankSum=-1.716;ClippingRankSum=0.000;DB;DP=63;ExcessHet=3.0103;FS=3.553;MLEAC=1;MLEAF=0.500;MQ=42.37;MQRankSum=-6.928;QD=10.06;ReadPosRankSum=0.545;SOR=1.201	GT:AD:DP:GQ:PL	0/1:39,24:63:99:662,0,864
3L	3269067	3L_3269067_SNP	T	A	697.77	.	AC=1;AF=0.500;AN=2;BaseQRankSum=0.254;ClippingRankSum=0.000;DB;DP=62;ExcessHet=3.0103;FS=5.172;MLEAC=1;MLEAF=0.500;MQ=42.37;MQRankSum=-6.628;QD=11.25;ReadPosRankSum=-0.564;SOR=1.366	GT:AD:DP:GQ:PL	0/1:38,24:62:99:726,0,856
3L	3269100	3L_3269100_SNP	A	G	428.77	.	AC=1;AF=0.500;AN=2;BaseQRankSum=2.116;ClippingRankSum=0.000;DB;DP=49;ExcessHet=3.0103;FS=1.142;MLEAC=1;MLEAF=0.500;MQ=42.68;MQRankSum=-5.336;QD=8.75;ReadPosRankSum=-1.860;SOR=0.705	GT:AD:DP:GQ:PL	0/1:32,17:49:99:457,0,721
3L	3269116	3L_3269116_SNP	A	G	576.77	.	AC=1;AF=0.500;AN=2;BaseQRankSum=0.534;ClippingRankSum=0.000;DB;DP=52;ExcessHet=3.0103;FS=0.000;MLEAC=1;MLEAF=0.500;MQ=42.79;MQRankSum=-5.545;QD=11.09;ReadPosRankSum=-1.698;SOR=0.540	GT:AD:DP:GQ:PL	0/1:35,17:52:99:605,0,1399
3L	3269122	3L_3269122_SNP	T	C	573.77	.	AC=1;AF=0.500;AN=2;BaseQRankSum=-2.021;ClippingRankSum=0.000;DB;DP=53;ExcessHet=3.0103;FS=0.000;MLEAC=1;MLEAF=0.500;MQ=42.81;MQRankSum=-5.611;QD=10.83;ReadPosRankSum=-1.830;SOR=0.593	GT:AD:DP:GQ:PL	0/1:36,17:53:99:602,0,1433
3L	3269143	3L_3269143_SNP	T	C	687.77	.	AC=1;AF=0.500;AN=2;BaseQRankSum=-0.173;ClippingRankSum=0.000;DB;DP=59;ExcessHet=3.0103;FS=2.315;MLEAC=1;MLEAF=0.500;MQ=43.01;MQRankSum=-5.530;QD=11.66;ReadPosRankSum=-2.980;SOR=1.030	GT:AD:DP:GQ:PL	0/1:40,19:59:99:716,0,1585
3L	3269149	.	CGAAAAGA	C	636.73	.	AC=1;AF=0.500;AN=2;BaseQRankSum=-0.193;ClippingRankSum=0.000;DP=56;ExcessHet=3.0103;FS=2.421;MLEAC=1;MLEAF=0.500;MQ=42.99;MQRankSum=-5.277;QD=11.37;ReadPosRankSum=-4.008;SOR=1.059	GT:AD:DP:GQ:PL	0/1:38,18:56:99:674,0,1609
3L	3269157	.	TTTTCCAATCTAGGCCAA	T	546.73	.	AC=1;AF=0.500;AN=2;BaseQRankSum=-1.184;ClippingRankSum=0.000;DP=59;ExcessHet=3.0103;FS=1.104;MLEAC=1;MLEAF=0.500;MQ=43.01;MQRankSum=-5.372;QD=9.27;ReadPosRankSum=-5.506;SOR=0.879	GT:AD:DP:GQ:PL	0/1:42,17:59:99:584,0,1754
3L	3269178	.	TTATTGTATTATTCA	T	463.73	.	AC=1;AF=0.500;AN=2;BaseQRankSum=2.341;ClippingRankSum=0.000;DP=57;ExcessHet=3.0103;FS=4.743;MLEAC=1;MLEAF=0.500;MQ=43.06;MQRankSum=-5.289;QD=8.14;ReadPosRankSum=-1.844;SOR=1.609	GT:AD:DP:GQ:PL	0/1:43,14:57:99:501,0,1760
3L	3269262	3L_3269262_SNP	G	C	135.77	.	AC=1;AF=0.500;AN=2;BaseQRankSum=-1.015;ClippingRankSum=0.000;DB;DP=60;ExcessHet=3.0103;FS=2.728;MLEAC=1;MLEAF=0.500;MQ=43.58;MQRankSum=-5.278;QD=2.26;ReadPosRankSum=0.072;SOR=1.179	GT:AD:DP:GQ:PL	0/1:47,13:60:99:164,0,1142
3L	3269268	3L_3269268_SNP	A	G	2682.77	.	AC=2;AF=1.00;AN=2;DB;DP=61;ExcessHet=3.0103;FS=0.000;MLEAC=2;MLEAF=1.00;MQ=43.56;QD=24.49;SOR=1.022	GT:AD:DP:GQ:PL	1/1:0,61:61:99:2711,184,0
3L	3269269	3L_3269269_SNP	G	A	2682.77	.	AC=2;AF=1.00;AN=2;DB;DP=61;ExcessHet=3.0103;FS=0.000;MLEAC=2;MLEAF=1.00;MQ=43.56;QD=32.53;SOR=1.022	GT:AD:DP:GQ:PL	1/1:0,61:61:99:2711,184,0
3L	3269387	3L_3269387_SNP	C	T	2787.77	.	AC=2;AF=1.00;AN=2;DB;DP=73;ExcessHet=3.0103;FS=0.000;MLEAC=2;MLEAF=1.00;MQ=43.64;QD=32.60;SOR=0.898	GT:AD:DP:GQ:PL	1/1:0,73:73:99:2816,219,0
3L	3269398	3L_3269398_SNP	A	G	1082.77	.	AC=1;AF=0.500;AN=2;BaseQRankSum=-0.397;ClippingRankSum=0.000;DB;DP=75;ExcessHet=3.0103;FS=12.670;MLEAC=1;MLEAF=0.500;MQ=43.64;MQRankSum=4.674;QD=14.44;ReadPosRankSum=2.246;SOR=0.295	GT:AD:DP:GQ:PL	0/1:25,50:75:99:1111,0,456
3L	3269443	3L_3269443_SNP	T	C	2437.77	.	AC=2;AF=1.00;AN=2;DB;DP=60;ExcessHet=3.0103;FS=0.000;MLEAC=2;MLEAF=1.00;MQ=43.74;QD=26.29;SOR=1.071	GT:AD:DP:GQ:PL	1/1:0,60:60:99:2466,183,0
3L	3269467	3L_3269467_SNP	C	T	2171.77	.	AC=2;AF=1.00;AN=2;DB;DP=51;ExcessHet=3.0103;FS=0.000;MLEAC=2;MLEAF=1.00;MQ=43.85;QD=31.86;SOR=0.732	GT:AD:DP:GQ:PL	1/1:0,51:51:99:2200,153,0
3L	3269510	3L_3269510_SNP	A	G	567.77	.	AC=1;AF=0.500;AN=2;BaseQRankSum=-1.675;ClippingRankSum=0.000;DB;DP=45;ExcessHet=3.0103;FS=0.000;MLEAC=1;MLEAF=0.500;MQ=43.89;MQRankSum=1.784;QD=12.62;ReadPosRankSum=0.232;SOR=0.765	GT:AD:DP:GQ:PL	0/1:18,27:45:99:596,0,373
3L	3269556	3L_3269556_SNP	C	A	872.77	.	AC=1;AF=0.500;AN=2;BaseQRankSum=1.884;ClippingRankSum=0.000;DB;DP=39;ExcessHet=3.0103;FS=2.997;MLEAC=1;MLEAF=0.500;MQ=44.00;MQRankSum=0.000;QD=22.97;ReadPosRankSum=-1.212;SOR=0.330	GT:AD:DP:GQ:PL	0/1:15,23:38:99:901,0,534
3L	3269565	.	A	C	1021.77	.	AC=1;AF=0.500;AN=2;BaseQRankSum=0.419;ClippingRankSum=0.000;DP=45;ExcessHet=3.0103;FS=9.842;MLEAC=1;MLEAF=0.500;MQ=44.00;MQRankSum=0.000;QD=23.22;ReadPosRankSum=-2.823;SOR=0.105	GT:AD:DP:GQ:PL	0/1:14,30:44:99:1050,0,516
3L	3269604	.	C	A	757.77	.	AC=1;AF=0.500;AN=2;BaseQRankSum=-0.971;ClippingRankSum=0.000;DP=51;ExcessHet=3.0103;FS=16.796;MLEAC=1;MLEAF=0.500;MQ=43.96;MQRankSum=-0.666;QD=14.86;ReadPosRankSum=-0.054;SOR=0.736	GT:AD:DP:GQ:PL	0/1:17,34:51:99:786,0,318
3L	3269765	3L_3269765_SNP	C	T	893.77	.	AC=1;AF=0.500;AN=2;BaseQRankSum=2.515;ClippingRankSum=0.000;DB;DP=65;ExcessHet=3.0103;FS=2.280;MLEAC=1;MLEAF=0.500;MQ=44.00;MQRankSum=0.000;QD=13.97;ReadPosRankSum=1.089;SOR=1.148	GT:AD:DP:GQ:PL	0/1:23,41:64:99:922,0,421
3L	3270208	3L_3270208_SNP	A	G	1430.77	.	AC=2;AF=1.00;AN=2;DB;DP=54;ExcessHet=3.0103;FS=0.000;MLEAC=2;MLEAF=1.00;MQ=44.00;QD=27.00;SOR=1.402	GT:AD:DP:GQ:PL	1/1:0,53:53:99:1459,159,0
3L	3270251	3L_3270251_SNP	C	T	296.77	.	AC=1;AF=0.500;AN=2;BaseQRankSum=3.755;ClippingRankSum=0.000;DB;DP=66;ExcessHet=3.0103;FS=5.954;MLEAC=1;MLEAF=0.500;MQ=44.00;MQRankSum=0.000;QD=4.50;ReadPosRankSum=0.120;SOR=0.211	GT:AD:DP:GQ:PL	0/1:47,19:66:99:325,0,1076
3L	3270284	.	A	ATG	1719.73	.	AC=1;AF=0.500;AN=2;BaseQRankSum=0.457;ClippingRankSum=0.000;DP=67;ExcessHet=3.0103;FS=0.000;MLEAC=1;MLEAF=0.500;MQ=44.00;MQRankSum=0.000;QD=26.06;ReadPosRankSum=1.436;SOR=0.572	GT:AD:DP:GQ:PL	0/1:18,48:66:99:1757,0,511
3L	3270385	3L_3270385_SNP	C	T	564.77	.	AC=1;AF=0.500;AN=2;BaseQRankSum=1.102;ClippingRankSum=0.000;DB;DP=70;ExcessHet=3.0103;FS=7.646;MLEAC=1;MLEAF=0.500;MQ=43.94;MQRankSum=0.861;QD=8.07;ReadPosRankSum=0.013;SOR=1.739	GT:AD:DP:GQ:PL	0/1:52,18:70:99:593,0,2161
3L	3270397	3L_3270397_SNP	G	A	535.77	.	AC=1;AF=0.500;AN=2;BaseQRankSum=-1.486;ClippingRankSum=0.000;DB;DP=72;ExcessHet=3.0103;FS=7.622;MLEAC=1;MLEAF=0.500;MQ=43.95;MQRankSum=0.845;QD=7.44;ReadPosRankSum=0.865;SOR=1.744	GT:AD:DP:GQ:PL	0/1:54,18:72:99:564,0,2230
3L	3270407	3L_3270407_SNP	C	T	1294.77	.	AC=1;AF=0.500;AN=2;BaseQRankSum=-1.057;ClippingRankSum=0.000;DB;DP=73;ExcessHet=3.0103;FS=7.508;MLEAC=1;MLEAF=0.500;MQ=43.95;MQRankSum=-0.792;QD=17.74;ReadPosRankSum=-1.242;SOR=0.204	GT:AD:DP:GQ:PL	0/1:18,55:73:99:1323,0,592
3L	3270413	.	ATT	A	2762.73	.	AC=2;AF=1.00;AN=2;DP=73;ExcessHet=3.0103;FS=0.000;MLEAC=2;MLEAF=1.00;MQ=43.95;QD=27.76;SOR=0.966	GT:AD:DP:GQ:PL	1/1:0,70:70:99:2800,217,0
3L	3270454	3L_3270454_SNP	C	A	261.77	.	AC=1;AF=0.500;AN=2;BaseQRankSum=0.667;ClippingRankSum=0.000;DB;DP=77;ExcessHet=3.0103;FS=5.249;MLEAC=1;MLEAF=0.500;MQ=43.97;MQRankSum=0.602;QD=3.40;ReadPosRankSum=0.638;SOR=0.860	GT:AD:DP:GQ:PL	0/1:58,19:77:99:290,0,2331
3L	3270465	3L_3270465_SNP	A	T	2304.77	.	AC=1;AF=0.500;AN=2;BaseQRankSum=2.918;ClippingRankSum=0.000;DB;DP=76;ExcessHet=3.0103;FS=1.035;MLEAC=1;MLEAF=0.500;MQ=43.97;MQRankSum=-0.526;QD=30.33;ReadPosRankSum=-0.477;SOR=0.594	GT:AD:DP:GQ:PL	0/1:18,58:76:99:2333,0,578
3L	3270475	3L_3270475_SNP	T	C	2279.77	.	AC=1;AF=0.500;AN=2;BaseQRankSum=-2.619;ClippingRankSum=0.000;DB;DP=76;ExcessHet=3.0103;FS=1.035;MLEAC=1;MLEAF=0.500;MQ=43.95;MQRankSum=-0.771;QD=30.00;ReadPosRankSum=0.202;SOR=0.594	GT:AD:DP:GQ:PL	0/1:18,58:76:99:2308,0,581
3L	3270505	3L_3270505_SNP	G	A	188.77	.	AC=1;AF=0.500;AN=2;BaseQRankSum=1.256;ClippingRankSum=0.000;DB;DP=67;ExcessHet=3.0103;FS=4.187;MLEAC=1;MLEAF=0.500;MQ=43.94;MQRankSum=0.791;QD=2.82;ReadPosRankSum=-1.507;SOR=0.986	GT:AD:DP:GQ:PL	0/1:52,15:67:99:217,0,1239
3L	3270549	3L_3270549_SNP	A	T	2584.77	.	AC=2;AF=1.00;AN=2;DB;DP=57;ExcessHet=3.0103;FS=0.000;MLEAC=2;MLEAF=1.00;MQ=43.93;QD=28.47;SOR=0.960	GT:AD:DP:GQ:PL	1/1:0,57:57:99:2613,178,0
3L	3270551	3L_3270551_SNP	T	A	2621.77	.	AC=2;AF=1.00;AN=2;DB;DP=58;ExcessHet=3.0103;FS=0.000;MLEAC=2;MLEAF=1.00;MQ=43.93;QD=28.53;SOR=0.914	GT:AD:DP:GQ:PL	1/1:0,58:58:99:2650,181,0
3L	3270552	3L_3270552_SNP	T	C	2589.77	.	AC=2;AF=1.00;AN=2;DB;DP=58;ExcessHet=3.0103;FS=0.000;MLEAC=2;MLEAF=1.00;MQ=43.93;QD=26.43;SOR=0.914	GT:AD:DP:GQ:PL	1/1:0,58:58:99:2618,178,0
3L	3270580	3L_3270580_SNP	C	T	2376.77	.	AC=2;AF=1.00;AN=2;DB;DP=59;ExcessHet=3.0103;FS=0.000;MLEAC=2;MLEAF=1.00;MQ=43.93;QD=28.18;SOR=0.796	GT:AD:DP:GQ:PL	1/1:0,59:59:99:2405,183,0
3L	3270605	3L_3270605_SNP	T	G	2339.77	.	AC=2;AF=1.00;AN=2;DB;DP=60;ExcessHet=3.0103;FS=0.000;MLEAC=2;MLEAF=1.00;MQ=43.93;QD=28.57;SOR=0.831	GT:AD:DP:GQ:PL	1/1:0,60:60:99:2368,180,0
3L	3270631	3L_3270631_SNP	G	A	967.77	.	AC=1;AF=0.500;AN=2;BaseQRankSum=2.254;ClippingRankSum=0.000;DB;DP=65;ExcessHet=3.0103;FS=0.000;MLEAC=1;MLEAF=0.500;MQ=43.97;MQRankSum=-0.666;QD=15.12;ReadPosRankSum=0.368;SOR=0.655	GT:AD:DP:GQ:PL	0/1:21,43:64:99:996,0,391
3L	3270808	3L_3270808_SNP	C	A	328.77	.	AC=1;AF=0.500;AN=2;BaseQRankSum=-0.387;ClippingRankSum=0.000;DB;DP=48;ExcessHet=3.0103;FS=1.159;MLEAC=1;MLEAF=0.500;MQ=44.00;MQRankSum=0.000;QD=7.00;ReadPosRankSum=0.236;SOR=0.519	GT:AD:DP:GQ:PL	0/1:29,18:47:99:357,0,637
3L	3270876	3L_3270876_SNP	T	C	722.77	.	AC=1;AF=0.500;AN=2;BaseQRankSum=-1.020;ClippingRankSum=0.000;DB;DP=47;ExcessHet=3.0103;FS=1.174;MLEAC=1;MLEAF=0.500;MQ=43.88;MQRankSum=-0.995;QD=15.38;ReadPosRankSum=1.917;SOR=0.922	GT:AD:DP:GQ:PL	0/1:16,31:47:99:751,0,287
3L	3271121	3L_3271121_SNP	T	C	673.77	.	AC=1;AF=0.500;AN=2;BaseQRankSum=-0.366;ClippingRankSum=0.000;DB;DP=51;ExcessHet=3.0103;FS=0.000;MLEAC=1;MLEAF=0.500;MQ=43.96;MQRankSum=-0.742;QD=13.48;ReadPosRankSum=-0.166;SOR=0.784	GT:AD:DP:GQ:PL	0/1:19,31:50:99:702,0,376
3L	3271192	3L_3271192_SNP	C	A	547.77	.	AC=1;AF=0.500;AN=2;BaseQRankSum=0.395;ClippingRankSum=0.000;DB;DP=53;ExcessHet=3.0103;FS=1.147;MLEAC=1;MLEAF=0.500;MQ=43.89;MQRankSum=1.238;QD=10.34;ReadPosRankSum=-0.460;SOR=0.938	GT:AD:DP:GQ:PL	0/1:36,17:53:99:576,0,1460
3L	3271200	3L_3271200_SNP	T	G	547.77	.	AC=1;AF=0.500;AN=2;BaseQRankSum=2.241;ClippingRankSum=0.000;DB;DP=53;ExcessHet=3.0103;FS=1.190;MLEAC=1;MLEAF=0.500;MQ=43.89;MQRankSum=1.186;QD=10.34;ReadPosRankSum=-0.681;SOR=0.941	GT:AD:DP:GQ:PL	0/1:37,16:53:99:576,0,1471
3L	3271323	3L_3271323_SNP	C	G	453.77	.	AC=1;AF=0.500;AN=2;BaseQRankSum=0.089;ClippingRankSum=0.000;DB;DP=50;ExcessHet=3.0103;FS=1.178;MLEAC=1;MLEAF=0.500;MQ=43.59;MQRankSum=0.794;QD=9.08;ReadPosRankSum=0.156;SOR=0.860	GT:AD:DP:GQ:PL	0/1:34,16:50:99:482,0,825
3L	3271325	.	G	GAA,GAAA	2086.73	.	AC=1,1;AF=0.500,0.500;AN=2;DP=50;ExcessHet=3.0103;FS=0.000;MLEAC=1,1;MLEAF=0.500,0.500;MQ=43.59;QD=32.47;SOR=0.776	GT:AD:DP:GQ:PL	1/2:0,16,32:48:99:2124,712,560,616,0,498
3L	3271332	.	T	TTA	627.73	.	AC=1;AF=0.500;AN=2;BaseQRankSum=0.514;ClippingRankSum=0.000;DP=51;ExcessHet=3.0103;FS=1.101;MLEAC=1;MLEAF=0.500;MQ=43.60;MQRankSum=1.145;QD=12.31;ReadPosRankSum=-0.214;SOR=0.693	GT:AD:DP:GQ:PL	0/1:32,19:51:99:665,0,1157
3L	3271339	3L_3271339_SNP	C	T	636.77	.	AC=1;AF=0.500;AN=2;BaseQRankSum=-0.993;ClippingRankSum=0.000;DB;DP=50;ExcessHet=3.0103;FS=1.142;MLEAC=1;MLEAF=0.500;MQ=43.59;MQRankSum=1.062;QD=12.74;ReadPosRankSum=0.698;SOR=0.826	GT:AD:DP:GQ:PL	0/1:32,18:50:99:665,0,1157
3L	3271340	.	A	AT	1122.73	.	AC=1;AF=0.500;AN=2;BaseQRankSum=3.025;ClippingRankSum=0.000;DP=51;ExcessHet=3.0103;FS=1.142;MLEAC=1;MLEAF=0.500;MQ=43.60;MQRankSum=-1.033;QD=22.45;ReadPosRankSum=-0.859;SOR=0.660	GT:AD:DP:GQ:PL	0/1:18,32:50:99:1160,0,625
3L	3271341	.	A	C,ATAC	2104.73	.	AC=1,1;AF=0.500,0.500;AN=2;DP=50;ExcessHet=3.0103;FS=0.000;MLEAC=1,1;MLEAF=0.500,0.500;MQ=43.59;QD=32.24;SOR=0.733	GT:AD:DP:GQ:PL	1/2:0,18,31:49:99:2142,1265,1160,737,0,625
3L	3271348	3L_3271348_SNP	G	T	2095.77	.	AC=2;AF=1.00;AN=2;DB;DP=47;ExcessHet=3.0103;FS=0.000;MLEAC=2;MLEAF=1.00;MQ=43.56;QD=25.98;SOR=0.823	GT:AD:DP:GQ:PL	1/1:0,47:47:99:2124,144,0
3L	3271376	3L_3271376_SNP	T	A	2110.77	.	AC=2;AF=1.00;AN=2;DB;DP=49;ExcessHet=3.0103;FS=0.000;MLEAC=2;MLEAF=1.00;MQ=43.66;QD=25.27;SOR=0.818	GT:AD:DP:GQ:PL	1/1:0,49:49:99:2139,150,0
3L	3271378	3L_3271378_SNP	G	T	496.77	.	AC=1;AF=0.500;AN=2;BaseQRankSum=-0.101;ClippingRankSum=0.000;DB;DP=49;ExcessHet=3.0103;FS=0.000;MLEAC=1;MLEAF=0.500;MQ=43.66;MQRankSum=0.415;QD=10.14;ReadPosRankSum=1.792;SOR=0.746	GT:AD:DP:GQ:PL	0/1:33,16:49:99:525,0,778
3L	3271390	3L_3271390_SNP	A	T	628.77	.	AC=1;AF=0.500;AN=2;BaseQRankSum=0.924;ClippingRankSum=0.000;DB;DP=46;ExcessHet=3.0103;FS=1.178;MLEAC=1;MLEAF=0.500;MQ=43.60;MQRankSum=-0.875;QD=13.67;ReadPosRankSum=-0.911;SOR=0.471	GT:AD:DP:GQ:PL	0/1:17,29:46:99:657,0,555
3L	3271406	3L_3271406_SNP	G	A	529.77	.	AC=1;AF=0.500;AN=2;BaseQRankSum=1.251;ClippingRankSum=0.000;DB;DP=48;ExcessHet=3.0103;FS=10.917;MLEAC=1;MLEAF=0.500;MQ=43.61;MQRankSum=-1.435;QD=11.04;ReadPosRankSum=1.967;SOR=1.281	GT:AD:DP:GQ:PL	0/1:22,26:48:99:558,0,726
3L	3271464	3L_3271464_SNP	A	G	728.77	.	AC=1;AF=0.500;AN=2;BaseQRankSum=2.411;ClippingRankSum=0.000;DB;DP=51;ExcessHet=3.0103;FS=8.114;MLEAC=1;MLEAF=0.500;MQ=43.69;MQRankSum=2.567;QD=14.29;ReadPosRankSum=0.278;SOR=1.416	GT:AD:DP:GQ:PL	0/1:30,21:51:99:757,0,1176
3L	3271466	.	TGATATATA	T	1034.73	.	AC=1;AF=0.500;AN=2;BaseQRankSum=-3.383;ClippingRankSum=0.000;DP=51;ExcessHet=3.0103;FS=7.954;MLEAC=1;MLEAF=0.500;MQ=43.65;MQRankSum=-2.221;QD=20.29;ReadPosRankSum=-0.626;SOR=0.706	GT:AD:DP:GQ:PL	0/1:23,28:51:99:1072,0,922
3L	3271476	.	TTTTG	T	1031.73	.	AC=1;AF=0.500;AN=2;BaseQRankSum=-0.211;ClippingRankSum=0.000;DP=52;ExcessHet=3.0103;FS=5.738;MLEAC=1;MLEAF=0.500;MQ=43.66;MQRankSum=-2.403;QD=19.84;SOR=0.908	GT:AD:DP:GQ:PL	0/1:25,27:52:99:1069,0,964
3L	3271480	3L_3271480_SNP	G	T	764.77	.	AC=1;AF=0.500;AN=2;BaseQRankSum=2.373;ClippingRankSum=0.000;DB;DP=51;ExcessHet=3.0103;FS=7.963;MLEAC=1;MLEAF=0.500;MQ=43.65;MQRankSum=2.131;QD=15.00;ReadPosRankSum=0.105;SOR=1.194	GT:AD:DP:GQ:PL	0/1:29,22:51:99:793,0,1140
3L	3271485	3L_3271485_SNP	C	T	2138.77	.	AC=2;AF=1.00;AN=2;BaseQRankSum=1.275;ClippingRankSum=0.000;DB;DP=53;ExcessHet=3.0103;FS=0.000;MLEAC=2;MLEAF=1.00;MQ=43.67;MQRankSum=-0.610;QD=27.41;ReadPosRankSum=0.000;SOR=0.813	GT:AD:DP:GQ:PL	1/1:2,51:53:70:2167,70,0
3L	3271558	3L_3271558_SNP	T	C	668.77	.	AC=1;AF=0.500;AN=2;BaseQRankSum=-2.398;ClippingRankSum=0.000;DB;DP=57;ExcessHet=3.0103;FS=0.000;MLEAC=1;MLEAF=0.500;MQ=43.79;MQRankSum=-1.477;QD=11.73;ReadPosRankSum=0.248;SOR=0.756	GT:AD:DP:GQ:PL	0/1:26,31:57:99:697,0,546
3L	3271578	3L_3271578_SNP	T	G	350.77	.	AC=1;AF=0.500;AN=2;BaseQRankSum=1.723;ClippingRankSum=0.000;DB;DP=52;ExcessHet=3.0103;FS=0.000;MLEAC=1;MLEAF=0.500;MQ=43.89;MQRankSum=0.210;QD=6.75;ReadPosRankSum=0.792;SOR=0.582	GT:AD:DP:GQ:PL	0/1:32,20:52:99:379,0,639
3L	3271640	3L_3271640_SNP	T	A	302.77	.	AC=1;AF=0.500;AN=2;BaseQRankSum=0.275;ClippingRankSum=0.000;DB;DP=52;ExcessHet=3.0103;FS=6.106;MLEAC=1;MLEAF=0.500;MQ=44.00;MQRankSum=0.000;QD=5.82;ReadPosRankSum=-0.197;SOR=1.447	GT:AD:DP:GQ:PL	0/1:34,18:52:99:331,0,780
3L	3271816	3L_3271816_SNP	A	T	1191.77	.	AC=2;AF=1.00;AN=2;DB;DP=48;ExcessHet=3.0103;FS=0.000;MLEAC=2;MLEAF=1.00;MQ=43.75;QD=25.91;SOR=0.780	GT:AD:DP:GQ:PL	1/1:0,46:46:99:1220,137,0
3L	3271833	3L_3271833_SNP	A	T	1949.77	.	AC=2;AF=1.00;AN=2;DB;DP=46;ExcessHet=3.0103;FS=0.000;MLEAC=2;MLEAF=1.00;MQ=43.74;QD=31.73;SOR=0.693	GT:AD:DP:GQ:PL	1/1:0,44:44:99:1978,132,0
3L	3271834	3L_3271834_SNP	C	T	1949.77	.	AC=2;AF=1.00;AN=2;DB;DP=46;ExcessHet=3.0103;FS=0.000;MLEAC=2;MLEAF=1.00;MQ=43.74;QD=31.10;SOR=0.693	GT:AD:DP:GQ:PL	1/1:0,44:44:99:1978,132,0
3L	3271845	3L_3271845_SNP	C	T	1092.77	.	AC=2;AF=1.00;AN=2;DB;DP=46;ExcessHet=3.0103;FS=0.000;MLEAC=2;MLEAF=1.00;MQ=43.74;QD=24.84;SOR=0.693	GT:AD:DP:GQ:PL	1/1:0,44:44:99:1121,130,0
3L	3272029	3L_3272029_SNP	C	T	482.77	.	AC=1;AF=0.500;AN=2;BaseQRankSum=0.763;ClippingRankSum=0.000;DB;DP=61;ExcessHet=3.0103;FS=0.000;MLEAC=1;MLEAF=0.500;MQ=43.81;MQRankSum=-0.455;QD=7.91;ReadPosRankSum=-0.521;SOR=0.751	GT:AD:DP:GQ:PL	0/1:36,25:61:99:511,0,787
3L	3272039	.	AG	A	2521.73	.	AC=2;AF=1.00;AN=2;DP=57;ExcessHet=3.0103;FS=0.000;MLEAC=2;MLEAF=1.00;MQ=43.79;QD=28.26;SOR=1.047	GT:AD:DP:GQ:PL	1/1:0,57:57:99:2559,175,0
3L	3272042	.	T	A	2530.77	.	AC=2;AF=1.00;AN=2;DP=58;ExcessHet=3.0103;FS=0.000;MLEAC=2;MLEAF=1.00;MQ=43.80;QD=28.71;SOR=1.085	GT:AD:DP:GQ:PL	1/1:0,58:58:99:2559,175,0
3L	3272176	3L_3272176_SNP	G	C	790.77	.	AC=1;AF=0.500;AN=2;BaseQRankSum=0.562;ClippingRankSum=0.000;DB;DP=58;ExcessHet=3.0103;FS=2.278;MLEAC=1;MLEAF=0.500;MQ=43.59;MQRankSum=-0.354;QD=13.63;ReadPosRankSum=-0.064;SOR=0.412	GT:AD:DP:GQ:PL	0/1:22,36:58:99:819,0,470
3L	3272198	.	T	A	2452.77	.	AC=2;AF=1.00;AN=2;BaseQRankSum=-0.703;ClippingRankSum=0.000;DP=56;ExcessHet=3.0103;FS=0.000;MLEAC=2;MLEAF=1.00;MQ=43.54;MQRankSum=-0.508;QD=29.58;ReadPosRankSum=-0.619;SOR=0.304	GT:AD:DP:GQ:PL	1/1:1,55:56:99:2481,130,0
3L	3272199	.	GT	G	718.73	.	AC=1;AF=0.500;AN=2;BaseQRankSum=0.547;ClippingRankSum=0.000;DP=56;ExcessHet=3.0103;FS=0.000;MLEAC=1;MLEAF=0.500;MQ=43.54;MQRankSum=-0.671;QD=13.31;ReadPosRankSum=1.261;SOR=0.782	GT:AD:DP:GQ:PL	0/1:21,33:54:99:756,0,433
3L	3272200	3L_3272200_SNP	T	G	359.77	.	AC=1;AF=0.500;AN=2;BaseQRankSum=0.138;ClippingRankSum=0.000;DB;DP=55;ExcessHet=3.0103;FS=1.079;MLEAC=1;MLEAF=0.500;MQ=43.54;MQRankSum=0.544;QD=6.66;ReadPosRankSum=-1.487;SOR=0.495	GT:AD:DP:GQ:PL	0/1:34,20:54:99:388,0,801
3L	3272201	3L_3272201_SNP	G	GCC,C	2363.73	.	AC=1,1;AF=0.500,0.500;AN=2;BaseQRankSum=1.156;ClippingRankSum=0.000;DB;DP=55;ExcessHet=3.0103;FS=0.000;MLEAC=1,1;MLEAF=0.500,0.500;MQ=43.54;MQRankSum=-0.520;QD=35.18;ReadPosRankSum=-0.514;SOR=0.271	GT:AD:DP:GQ:PL	1/2:1,33,20:54:99:2401,522,391,889,0,759
3L	3272202	.	T	C,TC	2318.73	.	AC=1,1;AF=0.500,0.500;AN=2;BaseQRankSum=1.269;ClippingRankSum=0.000;DP=57;ExcessHet=3.0103;FS=0.000;MLEAC=1,1;MLEAF=0.500,0.500;MQ=43.55;MQRankSum=-0.508;QD=30.03;ReadPosRankSum=-0.433;SOR=0.269	GT:AD:DP:GQ:PL	1/2:1,35,20:56:99:2356,519,391,886,0,759
3L	3272220	3L_3272220_DEL	GAACATTTAT	G	2437.73	.	AC=2;AF=1.00;AN=2;BaseQRankSum=1.909;ClippingRankSum=0.000;DB;DP=56;ExcessHet=3.0103;FS=0.000;MLEAC=2;MLEAF=1.00;MQ=43.58;MQRankSum=-0.479;QD=27.23;ReadPosRankSum=0.526;SOR=0.304	GT:AD:DP:GQ:PL	1/1:1,55:56:99:2475,127,0
3L	3272249	3L_3272249_SNP	G	T	356.77	.	AC=1;AF=0.500;AN=2;BaseQRankSum=-0.149;ClippingRankSum=0.000;DB;DP=57;ExcessHet=3.0103;FS=2.326;MLEAC=1;MLEAF=0.500;MQ=43.35;MQRankSum=-0.367;QD=6.26;ReadPosRankSum=0.125;SOR=0.777	GT:AD:DP:GQ:PL	0/1:37,20:57:99:385,0,914
3L	3272296	3L_3272296_SNP	A	G	1551.77	.	AC=2;AF=1.00;AN=2;DB;DP=59;ExcessHet=3.0103;FS=0.000;MLEAC=2;MLEAF=1.00;MQ=43.54;QD=26.30;SOR=0.871	GT:AD:DP:GQ:PL	1/1:0,59:59:99:1580,176,0
3L	3272421	3L_3272421_SNP	C	T	804.77	.	AC=1;AF=0.500;AN=2;BaseQRankSum=-1.037;ClippingRankSum=0.000;DB;DP=70;ExcessHet=3.0103;FS=2.002;MLEAC=1;MLEAF=0.500;MQ=43.90;MQRankSum=-0.863;QD=11.50;ReadPosRankSum=-0.518;SOR=0.924	GT:AD:DP:GQ:PL	0/1:31,39:70:99:833,0,626
3L	3272551	3L_3272551_SNP	G	A	816.77	.	AC=1;AF=0.500;AN=2;BaseQRankSum=-0.076;ClippingRankSum=0.000;DB;DP=59;ExcessHet=3.0103;FS=0.000;MLEAC=1;MLEAF=0.500;MQ=43.83;MQRankSum=-1.730;QD=14.08;ReadPosRankSum=-0.141;SOR=0.689	GT:AD:DP:GQ:PL	0/1:21,37:58:99:845,0,424
3L	3272562	3L_3272562_SNP	G	A	1470.77	.	AC=2;AF=1.00;AN=2;DB;DP=56;ExcessHet=3.0103;FS=0.000;MLEAC=2;MLEAF=1.00;MQ=43.83;QD=26.74;SOR=0.884	GT:AD:DP:GQ:PL	1/1:0,55:55:99:1499,164,0
3L	3272615	3L_3272615_SNP	T	G	539.77	.	AC=1;AF=0.500;AN=2;BaseQRankSum=-1.006;ClippingRankSum=0.000;DB;DP=52;ExcessHet=3.0103;FS=1.068;MLEAC=1;MLEAF=0.500;MQ=43.77;MQRankSum=-2.417;QD=10.58;ReadPosRankSum=0.028;SOR=0.922	GT:AD:DP:GQ:PL	0/1:24,27:51:99:568,0,508
3L	3272632	3L_3272632_SNP	C	T	1167.77	.	AC=1;AF=0.500;AN=2;BaseQRankSum=-0.305;ClippingRankSum=0.000;DB;DP=57;ExcessHet=3.0103;FS=3.657;MLEAC=1;MLEAF=0.500;MQ=43.76;MQRankSum=-2.642;QD=20.49;ReadPosRankSum=-0.728;SOR=0.839	GT:AD:DP:GQ:PL	0/1:27,30:57:99:1196,0,1095
3L	3272635	3L_3272635_SNP	C	G	1167.77	.	AC=1;AF=0.500;AN=2;BaseQRankSum=0.713;ClippingRankSum=0.000;DB;DP=60;ExcessHet=3.0103;FS=3.581;MLEAC=1;MLEAF=0.500;MQ=43.74;MQRankSum=-2.901;QD=19.46;ReadPosRankSum=-0.733;SOR=0.924	GT:AD:DP:GQ:PL	0/1:29,31:60:99:1196,0,1095
3L	3272655	3L_3272655_SNP	T	C	684.77	.	AC=1;AF=0.500;AN=2;BaseQRankSum=0.372;ClippingRankSum=0.000;DB;DP=66;ExcessHet=3.0103;FS=0.938;MLEAC=1;MLEAF=0.500;MQ=43.82;MQRankSum=-2.461;QD=10.38;ReadPosRankSum=-1.172;SOR=0.713	GT:AD:DP:GQ:PL	0/1:32,34:66:99:713,0,684
3L	3272678	3L_3272678_SNP	T	A	540.77	.	AC=1;AF=0.500;AN=2;BaseQRankSum=-2.442;ClippingRankSum=0.000;DB;DP=67;ExcessHet=3.0103;FS=6.541;MLEAC=1;MLEAF=0.500;MQ=43.88;MQRankSum=1.804;QD=8.07;ReadPosRankSum=1.985;SOR=0.902	GT:AD:DP:GQ:PL	0/1:38,29:67:99:569,0,866
3L	3272761	3L_3272761_SNP	T	C	948.77	.	AC=1;AF=0.500;AN=2;BaseQRankSum=2.872;ClippingRankSum=0.000;DB;DP=66;ExcessHet=3.0103;FS=1.004;MLEAC=1;MLEAF=0.500;MQ=43.65;MQRankSum=-2.390;QD=14.38;ReadPosRankSum=0.157;SOR=0.546	GT:AD:DP:GQ:PL	0/1:22,44:66:99:977,0,379
3L	3272778	3L_3272778_SNP	T	A	1832.77	.	AC=2;AF=1.00;AN=2;DB;DP=70;ExcessHet=3.0103;FS=0.000;MLEAC=2;MLEAF=1.00;MQ=43.67;QD=26.56;SOR=0.980	GT:AD:DP:GQ:PL	1/1:0,69:69:99:1861,207,0
3L	3272856	.	TG	T	1644.73	.	AC=1;AF=0.500;AN=2;BaseQRankSum=0.046;ClippingRankSum=0.000;DP=68;ExcessHet=3.0103;FS=0.000;MLEAC=1;MLEAF=0.500;MQ=43.22;MQRankSum=-3.530;QD=24.19;ReadPosRankSum=1.281;SOR=0.642	GT:AD:DP:GQ:PL	0/1:26,42:68:99:1682,0,1032
3L	3272858	.	C	CTT	1641.73	.	AC=1;AF=0.500;AN=2;BaseQRankSum=0.369;ClippingRankSum=0.000;DP=69;ExcessHet=3.0103;FS=0.000;MLEAC=1;MLEAF=0.500;MQ=43.23;MQRankSum=-3.591;QD=23.79;ReadPosRankSum=1.734;SOR=0.715	GT:AD:DP:GQ:PL	0/1:27,42:69:99:1679,0,1101
3L	3272859	.	ACAAG	A	1635.73	.	AC=1;AF=0.500;AN=2;BaseQRankSum=-0.602;ClippingRankSum=0.000;DP=72;ExcessHet=3.0103;FS=0.000;MLEAC=1;MLEAF=0.500;MQ=43.27;MQRankSum=-3.767;QD=22.72;ReadPosRankSum=1.814;SOR=0.788	GT:AD:DP:GQ:PL	0/1:30,42:72:99:1673,0,1177
3L	3272873	3L_3272873_SNP	A	T	1698.77	.	AC=1;AF=0.500;AN=2;BaseQRankSum=1.182;ClippingRankSum=0.000;DB;DP=72;ExcessHet=3.0103;FS=1.992;MLEAC=1;MLEAF=0.500;MQ=43.22;MQRankSum=-3.802;QD=23.59;ReadPosRankSum=1.958;SOR=0.893	GT:AD:DP:GQ:PL	0/1:29,43:72:99:1727,0,1113
3L	3272914	3L_3272914_SNP	T	A	933.77	.	AC=1;AF=0.500;AN=2;BaseQRankSum=1.759;ClippingRankSum=0.000;DB;DP=67;ExcessHet=3.0103;FS=2.137;MLEAC=1;MLEAF=0.500;MQ=43.10;MQRankSum=-3.422;QD=14.15;ReadPosRankSum=-1.710;SOR=0.458	GT:AD:DP:GQ:PL	0/1:23,43:66:99:962,0,398
3L	3272962	3L_3272962_SNP	G	A	744.77	.	AC=1;AF=0.500;AN=2;BaseQRankSum=1.296;ClippingRankSum=0.000;DB;DP=63;ExcessHet=3.0103;FS=0.962;MLEAC=1;MLEAF=0.500;MQ=42.54;MQRankSum=-4.941;QD=12.01;ReadPosRankSum=0.845;SOR=0.551	GT:AD:DP:GQ:PL	0/1:27,35:62:99:773,0,551
3L	3273007	.	G	A	1195.77	.	AC=1;AF=0.500;AN=2;BaseQRankSum=0.020;ClippingRankSum=0.000;DP=54;ExcessHet=3.0103;FS=1.102;MLEAC=1;MLEAF=0.500;MQ=42.06;MQRankSum=-5.146;QD=23.00;ReadPosRankSum=-0.047;SOR=0.467	GT:AD:DP:GQ:PL	0/1:21,31:52:99:1224,0,843
3L	3273008	.	G	T	1195.77	.	AC=1;AF=0.500;AN=2;BaseQRankSum=-1.435;ClippingRankSum=0.000;DP=52;ExcessHet=3.0103;FS=1.116;MLEAC=1;MLEAF=0.500;MQ=41.99;MQRankSum=-5.160;QD=23.92;ReadPosRankSum=-0.159;SOR=0.480	GT:AD:DP:GQ:PL	0/1:20,30:50:99:1224,0,843
3L	3273009	.	C	T	1195.77	.	AC=1;AF=0.500;AN=2;BaseQRankSum=-1.126;ClippingRankSum=0.000;DP=52;ExcessHet=3.0103;FS=1.116;MLEAC=1;MLEAF=0.500;MQ=41.99;MQRankSum=-5.160;QD=23.92;ReadPosRankSum=-0.228;SOR=0.480	GT:AD:DP:GQ:PL	0/1:20,30:50:99:1224,0,843
3L	3273011	3L_3273011_DEL	TCACAAAGGGCCA	T	1152.73	.	AC=1;AF=0.500;AN=2;BaseQRankSum=-0.835;ClippingRankSum=0.000;DB;DP=53;ExcessHet=3.0103;FS=0.000;MLEAC=1;MLEAF=0.500;MQ=42.03;MQRankSum=-5.160;QD=23.05;ReadPosRankSum=-0.959;SOR=0.826	GT:AD:DP:GQ:PL	0/1:20,30:50:99:1190,0,944
3L	3273027	3L_3273027_SNP	A	T	1170.77	.	AC=1;AF=0.500;AN=2;BaseQRankSum=0.691;ClippingRankSum=0.000;DB;DP=54;ExcessHet=3.0103;FS=0.000;MLEAC=1;MLEAF=0.500;MQ=42.06;MQRankSum=-5.160;QD=23.42;SOR=0.826	GT:AD:DP:GQ:PL	0/1:20,30:50:99:1199,0,749
3L	3273029	.	CGCA	C	1216.73	.	AC=1;AF=0.500;AN=2;BaseQRankSum=-2.523;ClippingRankSum=0.000;DP=56;ExcessHet=3.0103;FS=0.000;MLEAC=1;MLEAF=0.500;MQ=42.13;MQRankSum=-5.354;QD=23.40;SOR=0.826	GT:AD:DP:GQ:PL	0/1:22,30:52:99:1254,0,827
3L	3273034	.	T	TC	1174.73	.	AC=1;AF=0.500;AN=2;BaseQRankSum=0.415;ClippingRankSum=0.000;DP=56;ExcessHet=3.0103;FS=2.399;MLEAC=1;MLEAF=0.500;MQ=42.19;MQRankSum=-5.181;QD=22.59;ReadPosRankSum=-2.247;SOR=1.143	GT:AD:DP:GQ:PL	0/1:22,30:52:99:1212,0,830
3L	3273127	3L_3273127_SNP	G	A	623.77	.	AC=1;AF=0.500;AN=2;BaseQRankSum=1.411;ClippingRankSum=0.000;DB;DP=68;ExcessHet=3.0103;FS=1.028;MLEAC=1;MLEAF=0.500;MQ=43.25;MQRankSum=-2.850;QD=11.34;ReadPosRankSum=0.041;SOR=0.892	GT:AD:DP:GQ:PL	0/1:26,29:55:99:652,0,551
3L	3273229	3L_3273229_SNP	A	G	59.77	.	AC=1;AF=0.500;AN=2;BaseQRankSum=-0.065;ClippingRankSum=0.000;DB;DP=44;ExcessHet=3.0103;FS=1.668;MLEAC=1;MLEAF=0.500;MQ=43.66;MQRankSum=-2.464;QD=1.66;ReadPosRankSum=-0.880;SOR=1.127	GT:AD:DP:GQ:PL	0/1:29,7:36:88:88,0,1188
3L	3273231	.	A	ATTTTT	1144.73	.	AC=1;AF=0.500;AN=2;BaseQRankSum=2.115;ClippingRankSum=0.000;DP=44;ExcessHet=3.0103;FS=1.700;MLEAC=1;MLEAF=0.500;MQ=43.66;MQRankSum=2.478;QD=32.71;ReadPosRankSum=1.258;SOR=0.356	GT:AD:DP:GQ:PL	0/1:7,28:35:99:1182,0,193
3L	3273303	3L_3273303_SNP	G	T	800.77	.	AC=2;AF=1.00;AN=2;DB;DP=38;ExcessHet=3.0103;FS=0.000;MLEAC=2;MLEAF=1.00;MQ=43.87;QD=26.69;SOR=1.329	GT:AD:DP:GQ:PL	1/1:0,30:30:90:829,90,0
3L	3273343	3L_3273343_SNP	C	T	902.77	.	AC=2;AF=1.00;AN=2;DB;DP=42;ExcessHet=3.0103;FS=0.000;MLEAC=2;MLEAF=1.00;MQ=43.23;QD=26.55;SOR=1.609	GT:AD:DP:GQ:PL	1/1:0,34:34:99:931,102,0
3L	3273453	3L_3273453_SNP	G	A	750.77	.	AC=1;AF=0.500;AN=2;BaseQRankSum=0.969;ClippingRankSum=0.000;DB;DP=67;ExcessHet=3.0103;FS=0.996;MLEAC=1;MLEAF=0.500;MQ=42.54;MQRankSum=-3.137;QD=12.31;ReadPosRankSum=0.133;SOR=0.495	GT:AD:DP:GQ:PL	0/1:25,36:61:99:779,0,496
3L	3273474	3L_3273474_DEL	GGTGTGTTGCCAT	G	2797.73	.	AC=2;AF=1.00;AN=2;DB;DP=71;ExcessHet=3.0103;FS=0.000;MLEAC=2;MLEAF=1.00;MQ=42.64;QD=32.78;SOR=0.756	GT:AD:DP:GQ:PL	1/1:0,64:64:99:2835,193,0
3L	3273667	3L_3273667_SNP	A	C	394.77	.	AC=1;AF=0.500;AN=2;BaseQRankSum=-2.001;ClippingRankSum=0.000;DB;DP=54;ExcessHet=3.0103;FS=1.083;MLEAC=1;MLEAF=0.500;MQ=44.00;MQRankSum=0.000;QD=7.45;ReadPosRankSum=-0.217;SOR=0.990	GT:AD:DP:GQ:PL	0/1:32,21:53:99:423,0,733
3L	3273738	3L_3273738_SNP	C	G	679.77	.	AC=1;AF=0.500;AN=2;BaseQRankSum=-0.578;ClippingRankSum=0.000;DB;DP=57;ExcessHet=3.0103;FS=5.374;MLEAC=1;MLEAF=0.500;MQ=43.87;MQRankSum=-0.787;QD=11.93;ReadPosRankSum=0.301;SOR=0.947	GT:AD:DP:GQ:PL	0/1:23,34:57:99:708,0,466
3L	3273974	3L_3273974_SNP	T	A	1448.77	.	AC=2;AF=1.00;AN=2;DB;DP=54;ExcessHet=3.0103;FS=0.000;MLEAC=2;MLEAF=1.00;MQ=43.82;QD=26.83;SOR=0.931	GT:AD:DP:GQ:PL	1/1:0,54:54:99:1477,161,0
3L	3274032	3L_3274032_SNP	G	A	366.77	.	AC=1;AF=0.500;AN=2;BaseQRankSum=1.368;ClippingRankSum=0.000;DB;DP=50;ExcessHet=3.0103;FS=4.125;MLEAC=1;MLEAF=0.500;MQ=43.39;MQRankSum=1.705;QD=7.34;ReadPosRankSum=0.812;SOR=0.990	GT:AD:DP:GQ:PL	0/1:30,20:50:99:395,0,644
3L	3274112	3L_3274112_SNP	G	A	262.77	.	AC=1;AF=0.500;AN=2;BaseQRankSum=-0.890;ClippingRankSum=0.000;DB;DP=40;ExcessHet=3.0103;FS=1.267;MLEAC=1;MLEAF=0.500;MQ=43.95;MQRankSum=0.826;QD=6.57;ReadPosRankSum=0.190;SOR=1.015	GT:AD:DP:GQ:PL	0/1:25,15:40:99:291,0,987
3L	3274115	3L_3274115_SNP	A	G	540.77	.	AC=1;AF=0.500;AN=2;BaseQRankSum=-3.811;ClippingRankSum=0.000;DB;DP=41;ExcessHet=3.0103;FS=1.273;MLEAC=1;MLEAF=0.500;MQ=43.84;MQRankSum=-1.051;QD=13.19;ReadPosRankSum=-0.468;SOR=0.399	GT:AD:DP:GQ:PL	0/1:15,26:41:99:569,0,552
3L	3274212	3L_3274212_SNP	T	C	712.77	.	AC=1;AF=0.500;AN=2;BaseQRankSum=-2.091;ClippingRankSum=0.000;DB;DP=44;ExcessHet=3.0103;FS=0.000;MLEAC=1;MLEAF=0.500;MQ=43.50;MQRankSum=-1.411;QD=16.20;ReadPosRankSum=-0.593;SOR=0.538	GT:AD:DP:GQ:PL	0/1:12,32:44:99:741,0,191
3L	3274232	3L_3274232_SNP	G	A	1798.77	.	AC=2;AF=1.00;AN=2;DB;DP=39;ExcessHet=3.0103;FS=0.000;MLEAC=2;MLEAF=1.00;MQ=43.44;QD=28.50;SOR=1.236	GT:AD:DP:GQ:PL	1/1:0,39:39:99:1827,123,0
3L	3274236	3L_3274236_SNP	T	C	1770.77	.	AC=2;AF=1.00;AN=2;DB;DP=39;ExcessHet=3.0103;FS=0.000;MLEAC=2;MLEAF=1.00;MQ=43.44;QD=25.52;SOR=1.236	GT:AD:DP:GQ:PL	1/1:0,39:39:99:1799,120,0
3L	3274260	3L_3274260_SNP	G	A	192.77	.	AC=1;AF=0.500;AN=2;BaseQRankSum=1.575;ClippingRankSum=0.000;DB;DP=38;ExcessHet=3.0103;FS=0.000;MLEAC=1;MLEAF=0.500;MQ=43.43;MQRankSum=1.631;QD=5.07;ReadPosRankSum=-0.864;SOR=0.693	GT:AD:DP:GQ:PL	0/1:26,12:38:99:221,0,600
3L	3274264	.	A	G	1269.77	.	AC=2;AF=1.00;AN=2;DP=39;ExcessHet=3.0103;FS=0.000;MLEAC=2;MLEAF=1.00;MQ=43.44;QD=32.56;SOR=1.552	GT:AD:DP:GQ:PL	1/1:0,39:39:99:1298,117,0
3L	3274307	3L_3274307_SNP	T	C	129.77	.	AC=1;AF=0.500;AN=2;BaseQRankSum=2.291;ClippingRankSum=0.000;DB;DP=32;ExcessHet=3.0103;FS=1.938;MLEAC=1;MLEAF=0.500;MQ=43.53;MQRankSum=1.160;QD=4.06;ReadPosRankSum=0.773;SOR=1.402	GT:AD:DP:GQ:PL	0/1:23,9:32:99:158,0,893
3L	3274311	3L_3274311_SNP	G	A	486.77	.	AC=1;AF=0.500;AN=2;BaseQRankSum=-0.593;ClippingRankSum=0.000;DB;DP=31;ExcessHet=3.0103;FS=1.922;MLEAC=1;MLEAF=0.500;MQ=43.51;MQRankSum=-1.103;QD=15.70;ReadPosRankSum=-0.655;SOR=0.368	GT:AD:DP:GQ:PL	0/1:9,22:31:99:515,0,312
3L	3274473	3L_3274473_SNP	A	G	384.77	.	AC=1;AF=0.500;AN=2;BaseQRankSum=0.890;ClippingRankSum=0.000;DB;DP=33;ExcessHet=3.0103;FS=0.000;MLEAC=1;MLEAF=0.500;MQ=44.00;MQRankSum=0.000;QD=11.66;ReadPosRankSum=0.084;SOR=0.549	GT:AD:DP:GQ:PL	0/1:15,18:33:99:413,0,323
3L	3274544	.	GAC	G	1101.73	.	AC=1;AF=0.500;AN=2;BaseQRankSum=0.031;ClippingRankSum=0.000;DP=50;ExcessHet=3.0103;FS=4.373;MLEAC=1;MLEAF=0.500;MQ=43.82;MQRankSum=-1.735;QD=22.03;ReadPosRankSum=0.728;SOR=0.272	GT:AD:DP:GQ:PL	0/1:21,29:50:99:1139,0,836
3L	3274547	.	C	G	1110.77	.	AC=1;AF=0.500;AN=2;BaseQRankSum=-3.604;ClippingRankSum=0.000;DP=51;ExcessHet=3.0103;FS=4.409;MLEAC=1;MLEAF=0.500;MQ=43.83;MQRankSum=-1.775;QD=21.78;ReadPosRankSum=1.123;SOR=0.246	GT:AD:DP:GQ:PL	0/1:22,29:51:99:1139,0,836
3L	3274556	.	G	GA	433.73	.	AC=1;AF=0.500;AN=2;BaseQRankSum=-1.004;ClippingRankSum=0.000;DP=50;ExcessHet=3.0103;FS=7.194;MLEAC=1;MLEAF=0.500;MQ=43.82;MQRankSum=-1.369;QD=9.23;ReadPosRankSum=-0.383;SOR=0.146	GT:AD:DP:GQ:PL	0/1:18,29:47:99:471,0,599
3L	3274580	3L_3274580_SNP	T	G	1313.77	.	AC=1;AF=0.500;AN=2;BaseQRankSum=-1.579;ClippingRankSum=0.000;DB;DP=53;ExcessHet=3.0103;FS=4.815;MLEAC=1;MLEAF=0.500;MQ=43.85;MQRankSum=-1.520;QD=24.79;ReadPosRankSum=-1.336;SOR=0.200	GT:AD:DP:GQ:PL	0/1:19,34:53:99:1342,0,708
3L	3274586	3L_3274586_SNP	T	A	1340.77	.	AC=1;AF=0.500;AN=2;BaseQRankSum=-2.411;ClippingRankSum=0.000;DB;DP=54;ExcessHet=3.0103;FS=6.818;MLEAC=1;MLEAF=0.500;MQ=43.85;MQRankSum=-1.497;QD=24.83;ReadPosRankSum=-1.676;SOR=0.173	GT:AD:DP:GQ:PL	0/1:19,35:54:99:1369,0,705
3L	3274612	3L_3274612_SNP	T	G	703.77	.	AC=1;AF=0.500;AN=2;BaseQRankSum=-2.472;ClippingRankSum=0.000;DB;DP=51;ExcessHet=3.0103;FS=1.286;MLEAC=1;MLEAF=0.500;MQ=43.85;MQRankSum=-1.527;QD=14.08;ReadPosRankSum=-0.354;SOR=0.396	GT:AD:DP:GQ:PL	0/1:18,32:50:99:732,0,354
3L	3274643	3L_3274643_SNP	C	T	571.77	.	AC=1;AF=0.500;AN=2;BaseQRankSum=0.435;ClippingRankSum=0.000;DB;DP=42;ExcessHet=3.0103;FS=1.367;MLEAC=1;MLEAF=0.500;MQ=43.81;MQRankSum=-1.553;QD=13.95;ReadPosRankSum=1.286;SOR=1.051	GT:AD:DP:GQ:PL	0/1:15,26:41:99:600,0,288
3L	3274670	3L_3274670_SNP	T	G	495.77	.	AC=1;AF=0.500;AN=2;BaseQRankSum=-1.139;ClippingRankSum=0.000;DB;DP=46;ExcessHet=3.0103;FS=6.321;MLEAC=1;MLEAF=0.500;MQ=43.96;MQRankSum=-0.891;QD=11.02;ReadPosRankSum=2.094;SOR=1.659	GT:AD:DP:GQ:PL	0/1:21,24:45:99:524,0,447
3L	3274704	3L_3274704_SNP	A	G	477.77	.	AC=1;AF=0.500;AN=2;BaseQRankSum=1.211;ClippingRankSum=0.000;DB;DP=47;ExcessHet=3.0103;FS=1.154;MLEAC=1;MLEAF=0.500;MQ=43.65;MQRankSum=-1.745;QD=10.39;ReadPosRankSum=-1.574;SOR=1.071	GT:AD:DP:GQ:PL	0/1:23,23:46:99:506,0,481
3L	3274775	3L_3274775_SNP	C	T	1430.77	.	AC=1;AF=0.500;AN=2;BaseQRankSum=-1.432;ClippingRankSum=0.000;DB;DP=66;ExcessHet=3.0103;FS=4.931;MLEAC=1;MLEAF=0.500;MQ=43.48;MQRankSum=-2.242;QD=21.68;ReadPosRankSum=-1.468;SOR=0.787	GT:AD:DP:GQ:PL	0/1:29,37:66:99:1459,0,1201
3L	3274780	3L_3274780_SNP	G	A	1463.77	.	AC=1;AF=0.500;AN=2;BaseQRankSum=-1.367;ClippingRankSum=0.000;DB;DP=67;ExcessHet=3.0103;FS=4.857;MLEAC=1;MLEAF=0.500;MQ=43.49;MQRankSum=-2.211;QD=21.85;ReadPosRankSum=-1.280;SOR=0.701	GT:AD:DP:GQ:PL	0/1:29,38:67:99:1492,0,1198
3L	3274845	3L_3274845_SNP	A	T	763.77	.	AC=1;AF=0.500;AN=2;BaseQRankSum=-1.630;ClippingRankSum=0.000;DB;DP=62;ExcessHet=3.0103;FS=1.003;MLEAC=1;MLEAF=0.500;MQ=43.76;MQRankSum=-1.165;QD=12.52;ReadPosRankSum=1.218;SOR=0.967	GT:AD:DP:GQ:PL	0/1:25,36:61:99:792,0,536
3L	3274980	3L_3274980_SNP	T	C	1567.77	.	AC=1;AF=0.500;AN=2;BaseQRankSum=2.124;ClippingRankSum=0.000;DB;DP=67;ExcessHet=3.0103;FS=16.692;MLEAC=1;MLEAF=0.500;MQ=43.85;MQRankSum=-1.654;QD=23.40;ReadPosRankSum=0.708;SOR=0.971	GT:AD:DP:GQ:PL	0/1:23,44:67:99:1596,0,894
3L	3274995	3L_3274995_SNP	A	G	1428.77	.	AC=1;AF=0.500;AN=2;BaseQRankSum=-1.341;ClippingRankSum=0.000;DB;DP=61;ExcessHet=3.0103;FS=14.639;MLEAC=1;MLEAF=0.500;MQ=43.84;MQRankSum=-1.723;QD=23.42;ReadPosRankSum=-0.196;SOR=0.990	GT:AD:DP:GQ:PL	0/1:22,39:61:99:1457,0,907
3L	3275042	.	T	A	1419.77	.	AC=1;AF=0.500;AN=2;BaseQRankSum=-1.769;ClippingRankSum=0.000;DP=62;ExcessHet=3.0103;FS=5.153;MLEAC=1;MLEAF=0.500;MQ=43.84;MQRankSum=-1.761;QD=22.90;ReadPosRankSum=-2.901;SOR=0.299	GT:AD:DP:GQ:PL	0/1:23,39:62:99:1448,0,964
3L	3275061	3L_3275061_SNP	A	T	1419.77	.	AC=1;AF=0.500;AN=2;BaseQRankSum=-1.144;ClippingRankSum=0.000;DB;DP=63;ExcessHet=3.0103;FS=3.541;MLEAC=1;MLEAF=0.500;MQ=43.91;MQRankSum=-1.316;QD=22.54;ReadPosRankSum=-1.093;SOR=0.368	GT:AD:DP:GQ:PL	0/1:23,40:63:99:1448,0,960
3L	3275178	.	G	GTT	1193.73	.	AC=1;AF=0.500;AN=2;BaseQRankSum=-2.145;ClippingRankSum=0.000;DP=45;ExcessHet=3.0103;FS=5.701;MLEAC=1;MLEAF=0.500;MQ=43.83;MQRankSum=-1.048;QD=30.61;ReadPosRankSum=-2.277;SOR=0.568	GT:AD:DP:GQ:PL	0/1:10,29:39:99:1231,0,380
3L	3275195	3L_3275195_SNP	T	G	1145.77	.	AC=1;AF=0.500;AN=2;BaseQRankSum=-2.144;ClippingRankSum=0.000;DB;DP=42;ExcessHet=3.0103;FS=4.751;MLEAC=1;MLEAF=0.500;MQ=43.77;MQRankSum=-1.641;QD=27.28;ReadPosRankSum=0.160;SOR=1.049	GT:AD:DP:GQ:PL	0/1:14,28:42:99:1174,0,387
3L	3275229	.	C	CT	809.73	.	AC=1;AF=0.500;AN=2;BaseQRankSum=-2.255;ClippingRankSum=0.000;DP=45;ExcessHet=3.0103;FS=6.651;MLEAC=1;MLEAF=0.500;MQ=43.87;MQRankSum=-1.354;QD=17.99;ReadPosRankSum=0.516;SOR=1.571	GT:AD:DP:GQ:PL	0/1:17,28:45:99:847,0,437
3L	3275286	3L_3275286_SNP	A	G	958.77	.	AC=1;AF=0.500;AN=2;BaseQRankSum=-0.604;ClippingRankSum=0.000;DB;DP=46;ExcessHet=3.0103;FS=2.569;MLEAC=1;MLEAF=0.500;MQ=43.87;MQRankSum=-1.598;QD=20.84;ReadPosRankSum=-0.545;SOR=1.084	GT:AD:DP:GQ:PL	0/1:21,25:46:99:987,0,807
3L	3275296	3L_3275296_SNP	A	T	1042.77	.	AC=1;AF=0.500;AN=2;BaseQRankSum=0.806;ClippingRankSum=0.000;DB;DP=48;ExcessHet=3.0103;FS=4.179;MLEAC=1;MLEAF=0.500;MQ=43.88;MQRankSum=-1.536;QD=21.72;ReadPosRankSum=-1.004;SOR=1.258	GT:AD:DP:GQ:PL	0/1:21,27:48:99:1071,0,801
3L	3275299	3L_3275299_SNP	G	T	1042.77	.	AC=1;AF=0.500;AN=2;BaseQRankSum=0.926;ClippingRankSum=0.000;DB;DP=46;ExcessHet=3.0103;FS=4.293;MLEAC=1;MLEAF=0.500;MQ=43.91;MQRankSum=-1.280;QD=22.67;ReadPosRankSum=-0.778;SOR=1.316	GT:AD:DP:GQ:PL	0/1:21,25:46:99:1071,0,801
3L	3275344	3L_3275344_SNP	A	T	1425.77	.	AC=1;AF=0.500;AN=2;BaseQRankSum=-2.121;ClippingRankSum=0.000;DB;DP=59;ExcessHet=3.0103;FS=2.292;MLEAC=1;MLEAF=0.500;MQ=43.90;MQRankSum=-1.339;QD=24.17;ReadPosRankSum=0.024;SOR=1.121	GT:AD:DP:GQ:PL	0/1:22,37:59:99:1454,0,732
3L	3275361	3L_3275361_SNP	T	G	1629.77	.	AC=1;AF=0.500;AN=2;BaseQRankSum=-2.317;ClippingRankSum=0.000;DB;DP=61;ExcessHet=3.0103;FS=1.048;MLEAC=1;MLEAF=0.500;MQ=43.90;MQRankSum=-1.210;QD=26.72;ReadPosRankSum=-0.515;SOR=0.954	GT:AD:DP:GQ:PL	0/1:20,41:61:99:1658,0,741
3L	3275368	3L_3275368_SNP	T	C	1545.77	.	AC=1;AF=0.500;AN=2;BaseQRankSum=-2.560;ClippingRankSum=0.000;DB;DP=60;ExcessHet=3.0103;FS=2.272;MLEAC=1;MLEAF=0.500;MQ=43.90;MQRankSum=-1.273;QD=25.76;ReadPosRankSum=0.403;SOR=0.905	GT:AD:DP:GQ:PL	0/1:21,39:60:99:1574,0,764
3L	3275378	3L_3275378_SNP	T	G	1464.77	.	AC=1;AF=0.500;AN=2;BaseQRankSum=-3.399;ClippingRankSum=0.000;DB;DP=57;ExcessHet=3.0103;FS=2.326;MLEAC=1;MLEAF=0.500;MQ=43.90;MQRankSum=-1.275;QD=25.70;ReadPosRankSum=1.021;SOR=0.721	GT:AD:DP:GQ:PL	0/1:20,37:57:99:1493,0,728
3L	3275419	3L_3275419_SNP	T	C	785.77	.	AC=1;AF=0.500;AN=2;BaseQRankSum=-0.641;ClippingRankSum=0.000;DB;DP=58;ExcessHet=3.0103;FS=2.326;MLEAC=1;MLEAF=0.500;MQ=43.93;MQRankSum=-1.049;QD=13.55;ReadPosRankSum=0.672;SOR=0.669	GT:AD:DP:GQ:PL	0/1:21,37:58:99:814,0,398
3L	3275450	3L_3275450_SNP	T	A	1366.77	.	AC=1;AF=0.500;AN=2;BaseQRankSum=-1.597;ClippingRankSum=0.000;DB;DP=56;ExcessHet=3.0103;FS=5.610;MLEAC=1;MLEAF=0.500;MQ=43.93;MQRankSum=-1.037;QD=24.41;ReadPosRankSum=-1.353;SOR=1.114	GT:AD:DP:GQ:PL	0/1:20,36:56:99:1395,0,709
3L	3275467	3L_3275467_SNP	C	T	1303.77	.	AC=1;AF=0.500;AN=2;BaseQRankSum=1.013;ClippingRankSum=0.000;DB;DP=57;ExcessHet=3.0103;FS=3.856;MLEAC=1;MLEAF=0.500;MQ=43.93;MQRankSum=-1.079;QD=23.28;ReadPosRankSum=-0.154;SOR=0.424	GT:AD:DP:GQ:PL	0/1:21,35:56:99:1332,0,748
3L	3275517	3L_3275517_SNP	C	T	582.77	.	AC=1;AF=0.500;AN=2;BaseQRankSum=1.041;ClippingRankSum=0.000;DB;DP=44;ExcessHet=3.0103;FS=4.590;MLEAC=1;MLEAF=0.500;MQ=44.00;MQRankSum=0.000;QD=13.55;ReadPosRankSum=-0.177;SOR=0.252	GT:AD:DP:GQ:PL	0/1:16,27:43:99:611,0,319
3L	3275550	3L_3275550_SNP	T	C	1147.77	.	AC=1;AF=0.500;AN=2;BaseQRankSum=-1.827;ClippingRankSum=0.000;DB;DP=48;ExcessHet=3.0103;FS=1.202;MLEAC=1;MLEAF=0.500;MQ=43.96;MQRankSum=-0.674;QD=24.42;ReadPosRankSum=0.273;SOR=0.459	GT:AD:DP:GQ:PL	0/1:16,31:47:99:1176,0,543
3L	3275571	3L_3275571_SNP	T	G	1213.77	.	AC=1;AF=0.500;AN=2;BaseQRankSum=1.074;ClippingRankSum=0.000;DB;DP=50;ExcessHet=3.0103;FS=0.000;MLEAC=1;MLEAF=0.500;MQ=43.96;MQRankSum=-0.653;QD=24.77;ReadPosRankSum=0.587;SOR=0.643	GT:AD:DP:GQ:PL	0/1:16,33:49:99:1242,0,517
3L	3275628	3L_3275628_SNP	A	G	822.77	.	AC=1;AF=0.500;AN=2;BaseQRankSum=1.699;ClippingRankSum=0.000;DB;DP=54;ExcessHet=3.0103;FS=0.000;MLEAC=1;MLEAF=0.500;MQ=43.96;MQRankSum=-0.638;QD=15.24;ReadPosRankSum=-0.242;SOR=0.856	GT:AD:DP:GQ:PL	0/1:17,37:54:99:851,0,280
3L	3275673	3L_3275673_SNP	G	T	662.77	.	AC=1;AF=0.500;AN=2;BaseQRankSum=0.497;ClippingRankSum=0.000;DB;DP=51;ExcessHet=3.0103;FS=1.111;MLEAC=1;MLEAF=0.500;MQ=43.96;MQRankSum=-0.763;QD=13.00;ReadPosRankSum=0.417;SOR=0.903	GT:AD:DP:GQ:PL	0/1:20,31:51:99:691,0,369
3L	3276115	3L_3276115_SNP	G	C	632.77	.	AC=1;AF=0.500;AN=2;BaseQRankSum=-2.777;ClippingRankSum=0.000;DB;DP=58;ExcessHet=3.0103;FS=7.241;MLEAC=1;MLEAF=0.500;MQ=44.00;MQRankSum=0.000;QD=11.10;ReadPosRankSum=0.258;SOR=1.075	GT:AD:DP:GQ:PL	0/1:26,31:57:99:661,0,566
3L	3276156	3L_3276156_SNP	T	G	637.77	.	AC=1;AF=0.500;AN=2;BaseQRankSum=-3.436;ClippingRankSum=0.000;DB;DP=61;ExcessHet=3.0103;FS=0.000;MLEAC=1;MLEAF=0.500;MQ=44.00;MQRankSum=0.000;QD=10.63;ReadPosRankSum=0.760;SOR=0.681	GT:AD:DP:GQ:PL	0/1:29,31:60:99:666,0,649
3L	3276366	3L_3276366_SNP	T	C	1097.77	.	AC=1;AF=0.500;AN=2;BaseQRankSum=-1.399;ClippingRankSum=0.000;DB;DP=45;ExcessHet=3.0103;FS=4.659;MLEAC=1;MLEAF=0.500;MQ=43.70;MQRankSum=0.184;QD=24.39;ReadPosRankSum=-0.506;SOR=0.459	GT:AD:DP:GQ:PL	0/1:15,30:45:99:1126,0,540
3L	3276371	3L_3276371_SNP	T	C	1069.77	.	AC=1;AF=0.500;AN=2;BaseQRankSum=-1.712;ClippingRankSum=0.000;DB;DP=44;ExcessHet=3.0103;FS=6.714;MLEAC=1;MLEAF=0.500;MQ=43.69;MQRankSum=0.145;QD=24.31;ReadPosRankSum=-0.471;SOR=0.572	GT:AD:DP:GQ:PL	0/1:15,29:44:99:1098,0,543
3L	3276434	3L_3276434_SNP	A	C	633.77	.	AC=1;AF=0.500;AN=2;BaseQRankSum=0.628;ClippingRankSum=0.000;DB;DP=46;ExcessHet=3.0103;FS=2.588;MLEAC=1;MLEAF=0.500;MQ=43.87;MQRankSum=-1.394;QD=13.78;ReadPosRankSum=-0.619;SOR=0.368	GT:AD:DP:GQ:PL	0/1:18,28:46:99:662,0,364
3L	3276469	3L_3276469_SNP	G	A	764.77	.	AC=1;AF=0.500;AN=2;BaseQRankSum=0.735;ClippingRankSum=0.000;DB;DP=57;ExcessHet=3.0103;FS=0.000;MLEAC=1;MLEAF=0.500;MQ=43.79;MQRankSum=-2.096;QD=13.42;ReadPosRankSum=-0.244;SOR=0.627	GT:AD:DP:GQ:PL	0/1:23,34:57:99:793,0,457
3L	3276539	.	C	CGTCGACG	1461.73	.	AC=1;AF=0.500;AN=2;BaseQRankSum=0.921;ClippingRankSum=0.000;DP=56;ExcessHet=3.0103;FS=14.210;MLEAC=1;MLEAF=0.500;MQ=43.50;MQRankSum=-2.689;QD=27.07;ReadPosRankSum=-1.378;SOR=0.074	GT:AD:DP:GQ:PL	0/1:19,35:54:99:1499,0,681
3L	3276552	.	T	TG	430.73	.	AC=1;AF=0.500;AN=2;BaseQRankSum=2.102;ClippingRankSum=0.000;DP=56;ExcessHet=3.0103;FS=13.844;MLEAC=1;MLEAF=0.500;MQ=43.45;MQRankSum=-2.307;QD=8.13;ReadPosRankSum=-0.237;SOR=0.074	GT:AD:DP:GQ:PL	0/1:21,32:53:99:468,0,744
3L	3276557	3L_3276557_SNP	A	T	1227.77	.	AC=1;AF=0.500;AN=2;BaseQRankSum=2.966;ClippingRankSum=0.000;DB;DP=57;ExcessHet=3.0103;FS=17.177;MLEAC=1;MLEAF=0.500;MQ=43.46;MQRankSum=-2.755;QD=22.32;ReadPosRankSum=0.359;SOR=0.054	GT:AD:DP:GQ:PL	0/1:20,35:55:99:1256,0,735
3L	3276562	3L_3276562_SNP	G	T	1295.77	.	AC=1;AF=0.500;AN=2;BaseQRankSum=0.047;ClippingRankSum=0.000;DB;DP=57;ExcessHet=3.0103;FS=17.378;MLEAC=1;MLEAF=0.500;MQ=43.46;MQRankSum=-2.800;QD=24.00;ReadPosRankSum=0.762;SOR=0.048	GT:AD:DP:GQ:PL	0/1:20,34:54:99:1324,0,768
3L	3276564	3L_3276564_SNP	G	A	1461.77	.	AC=1;AF=0.500;AN=2;BaseQRankSum=-0.970;ClippingRankSum=0.000;DB;DP=58;ExcessHet=3.0103;FS=19.588;MLEAC=1;MLEAF=0.500;MQ=43.47;MQRankSum=-2.879;QD=25.20;ReadPosRankSum=0.979;SOR=0.048	GT:AD:DP:GQ:PL	0/1:21,37:58:99:1490,0,758
3L	3276862	3L_3276862_SNP	G	A	1439.77	.	AC=1;AF=0.500;AN=2;BaseQRankSum=0.317;ClippingRankSum=0.000;DB;DP=58;ExcessHet=3.0103;FS=23.297;MLEAC=1;MLEAF=0.500;MQ=43.11;MQRankSum=-4.186;QD=24.82;ReadPosRankSum=0.820;SOR=0.243	GT:AD:DP:GQ:PL	0/1:22,36:58:99:1468,0,788
3L	3276871	3L_3276871_SNP	A	T	1482.77	.	AC=1;AF=0.500;AN=2;BaseQRankSum=1.905;ClippingRankSum=0.000;DB;DP=58;ExcessHet=3.0103;FS=16.108;MLEAC=1;MLEAF=0.500;MQ=43.02;MQRankSum=-4.162;QD=25.56;ReadPosRankSum=0.221;SOR=0.269	GT:AD:DP:GQ:PL	0/1:20,38:58:99:1511,0,708
3L	3276897	3L_3276897_SNP	C	A	1580.77	.	AC=1;AF=0.500;AN=2;BaseQRankSum=1.415;ClippingRankSum=0.000;DB;DP=57;ExcessHet=3.0103;FS=2.557;MLEAC=1;MLEAF=0.500;MQ=42.93;MQRankSum=-4.173;QD=27.73;ReadPosRankSum=0.163;SOR=0.370	GT:AD:DP:GQ:PL	0/1:18,39:57:99:1609,0,619
3L	3276901	3L_3276901_SNP	A	G	1580.77	.	AC=1;AF=0.500;AN=2;BaseQRankSum=1.460;ClippingRankSum=0.000;DB;DP=55;ExcessHet=3.0103;FS=1.185;MLEAC=1;MLEAF=0.500;MQ=42.89;MQRankSum=-4.147;QD=28.74;ReadPosRankSum=0.055;SOR=0.465	GT:AD:DP:GQ:PL	0/1:17,38:55:99:1609,0,619
3L	3276914	3L_3276914_SNP	C	T	1605.77	.	AC=1;AF=0.500;AN=2;BaseQRankSum=3.220;ClippingRankSum=0.000;DB;DP=54;ExcessHet=3.0103;FS=1.259;MLEAC=1;MLEAF=0.500;MQ=42.62;MQRankSum=-4.249;QD=29.74;ReadPosRankSum=-0.618;SOR=0.420	GT:AD:DP:GQ:PL	0/1:15,39:54:99:1634,0,509
3L	3276916	3L_3276916_SNP	A	T	1602.77	.	AC=1;AF=0.500;AN=2;BaseQRankSum=2.778;ClippingRankSum=0.000;DB;DP=55;ExcessHet=3.0103;FS=2.701;MLEAC=1;MLEAF=0.500;MQ=42.59;MQRankSum=-4.303;QD=29.14;ReadPosRankSum=-0.794;SOR=0.377	GT:AD:DP:GQ:PL	0/1:15,40:55:99:1631,0,551
3L	3276931	.	T	TA	1719.73	.	AC=1;AF=0.500;AN=2;BaseQRankSum=1.745;ClippingRankSum=0.000;DP=57;ExcessHet=3.0103;FS=0.000;MLEAC=1;MLEAF=0.500;MQ=42.50;MQRankSum=-4.531;QD=30.17;ReadPosRankSum=-0.426;SOR=0.648	GT:AD:DP:GQ:PL	0/1:15,42:57:99:1757,0,542
3L	3276942	3L_3276942_SNP	C	T	1647.77	.	AC=1;AF=0.500;AN=2;BaseQRankSum=-0.996;ClippingRankSum=0.000;DB;DP=55;ExcessHet=3.0103;FS=0.000;MLEAC=1;MLEAF=0.500;MQ=42.30;MQRankSum=-4.896;QD=29.96;ReadPosRankSum=-0.251;SOR=0.706	GT:AD:DP:GQ:PL	0/1:14,41:55:99:1676,0,506
3L	3276953	3L_3276953_SNP	C	T	1737.77	.	AC=1;AF=0.500;AN=2;BaseQRankSum=3.032;ClippingRankSum=0.000;DB;DP=56;ExcessHet=3.0103;FS=2.815;MLEAC=1;MLEAF=0.500;MQ=41.66;MQRankSum=-4.935;QD=31.03;ReadPosRankSum=-0.524;SOR=1.257	GT:AD:DP:GQ:PL	0/1:13,43:56:99:1766,0,416
3L	3276961	3L_3276961_SNP	T	A	1605.77	.	AC=1;AF=0.500;AN=2;BaseQRankSum=1.323;ClippingRankSum=0.000;DB;DP=54;ExcessHet=3.0103;FS=6.573;MLEAC=1;MLEAF=0.500;MQ=41.65;MQRankSum=-5.385;QD=29.74;ReadPosRankSum=0.966;SOR=1.506	GT:AD:DP:GQ:PL	0/1:15,39:54:99:1634,0,509
3L	3276962	3L_3276962_SNP	A	G	1605.77	.	AC=1;AF=0.500;AN=2;BaseQRankSum=2.585;ClippingRankSum=0.000;DB;DP=53;ExcessHet=3.0103;FS=6.435;MLEAC=1;MLEAF=0.500;MQ=41.60;MQRankSum=-5.506;QD=30.30;ReadPosRankSum=1.166;SOR=1.444	GT:AD:DP:GQ:PL	0/1:15,38:53:99:1634,0,509
3L	3276972	3L_3276972_SNP	A	T	1554.77	.	AC=1;AF=0.500;AN=2;BaseQRankSum=-1.554;ClippingRankSum=0.000;DB;DP=55;ExcessHet=3.0103;FS=13.552;MLEAC=1;MLEAF=0.500;MQ=41.66;MQRankSum=-5.908;QD=28.27;ReadPosRankSum=1.977;SOR=1.332	GT:AD:DP:GQ:PL	0/1:17,38:55:99:1583,0,638
3L	3276978	3L_3276978_SNP	T	A	1512.77	.	AC=1;AF=0.500;AN=2;BaseQRankSum=1.349;ClippingRankSum=0.000;DB;DP=55;ExcessHet=3.0103;FS=13.552;MLEAC=1;MLEAF=0.500;MQ=41.66;MQRankSum=-5.908;QD=27.50;ReadPosRankSum=1.713;SOR=1.332	GT:AD:DP:GQ:PL	0/1:17,38:55:99:1541,0,641
3L	3276985	.	CA	C	1500.73	.	AC=1;AF=0.500;AN=2;BaseQRankSum=0.451;ClippingRankSum=0.000;DP=56;ExcessHet=3.0103;FS=13.208;MLEAC=1;MLEAF=0.500;MQ=41.72;MQRankSum=-6.009;QD=26.80;ReadPosRankSum=1.668;SOR=1.121	GT:AD:DP:GQ:PL	0/1:18,38:56:99:1538,0,683
3L	3276988	.	A	C	1467.77	.	AC=1;AF=0.500;AN=2;BaseQRankSum=-2.411;ClippingRankSum=0.000;DP=54;ExcessHet=3.0103;FS=8.109;MLEAC=1;MLEAF=0.500;MQ=41.69;MQRankSum=-6.357;QD=27.18;ReadPosRankSum=1.561;SOR=0.928	GT:AD:DP:GQ:PL	0/1:19,35:54:99:1496,0,686
3L	3276989	.	TTA	T	1458.73	.	AC=1;AF=0.500;AN=2;BaseQRankSum=-0.074;ClippingRankSum=0.000;DP=53;ExcessHet=3.0103;FS=7.915;MLEAC=1;MLEAF=0.500;MQ=41.64;MQRankSum=-6.241;QD=27.52;ReadPosRankSum=2.021;SOR=0.954	GT:AD:DP:GQ:PL	0/1:18,35:53:99:1496,0,686
3L	3277000	3L_3277000_SNP	A	G	1470.77	.	AC=1;AF=0.500;AN=2;BaseQRankSum=-2.446;ClippingRankSum=0.000;DB;DP=54;ExcessHet=3.0103;FS=8.419;MLEAC=1;MLEAF=0.500;MQ=41.63;MQRankSum=-6.020;QD=27.24;ReadPosRankSum=0.596;SOR=0.878	GT:AD:DP:GQ:PL	0/1:17,37:54:99:1499,0,644
3L	3277008	3L_3277008_SNP	T	A	1467.77	.	AC=1;AF=0.500;AN=2;BaseQRankSum=-1.403;ClippingRankSum=0.000;DB;DP=53;ExcessHet=3.0103;FS=10.222;MLEAC=1;MLEAF=0.500;MQ=41.76;MQRankSum=-6.134;QD=27.69;ReadPosRankSum=1.058;SOR=1.047	GT:AD:DP:GQ:PL	0/1:19,34:53:99:1496,0,686
3L	3277011	3L_3277011_SNP	C	T	1425.77	.	AC=1;AF=0.500;AN=2;BaseQRankSum=2.258;ClippingRankSum=0.000;DB;DP=55;ExcessHet=3.0103;FS=10.037;MLEAC=1;MLEAF=0.500;MQ=41.84;MQRankSum=-5.870;QD=25.92;ReadPosRankSum=0.487;SOR=1.004	GT:AD:DP:GQ:PL	0/1:19,36:55:99:1454,0,689
3L	3277022	.	AACCTTAGC	A	1456.73	.	AC=1;AF=0.500;AN=2;BaseQRankSum=1.664;ClippingRankSum=0.000;DP=57;ExcessHet=3.0103;FS=12.312;MLEAC=1;MLEAF=0.500;MQ=41.95;MQRankSum=-5.704;QD=25.56;ReadPosRankSum=-0.884;SOR=1.060	GT:AD:DP:GQ:PL	0/1:20,37:57:99:1494,0,727
3L	3277084	3L_3277084_SNP	T	G	1351.77	.	AC=1;AF=0.500;AN=2;BaseQRankSum=-1.043;ClippingRankSum=0.000;DB;DP=57;ExcessHet=3.0103;FS=3.901;MLEAC=1;MLEAF=0.500;MQ=43.23;MQRankSum=-3.949;QD=23.72;ReadPosRankSum=-1.595;SOR=0.297	GT:AD:DP:GQ:PL	0/1:22,35:57:99:1380,0,816
3L	3277097	3L_3277097_SNP	T	C	1459.77	.	AC=1;AF=0.500;AN=2;BaseQRankSum=-1.158;ClippingRankSum=0.000;DB;DP=61;ExcessHet=3.0103;FS=2.213;MLEAC=1;MLEAF=0.500;MQ=43.41;MQRankSum=-3.518;QD=23.93;ReadPosRankSum=0.344;SOR=0.426	GT:AD:DP:GQ:PL	0/1:24,37:61:99:1488,0,894
3L	3277118	3L_3277118_SNP	T	A	1368.77	.	AC=1;AF=0.500;AN=2;BaseQRankSum=-0.266;ClippingRankSum=0.000;DB;DP=58;ExcessHet=3.0103;FS=0.000;MLEAC=1;MLEAF=0.500;MQ=43.50;MQRankSum=-2.983;QD=23.60;ReadPosRankSum=1.516;SOR=0.738	GT:AD:DP:GQ:PL	0/1:22,36:58:99:1397,0,782
3L	3277169	3L_3277169_SNP	A	G	1397.77	.	AC=1;AF=0.500;AN=2;BaseQRankSum=3.699;ClippingRankSum=0.000;DB;DP=56;ExcessHet=3.0103;FS=1.087;MLEAC=1;MLEAF=0.500;MQ=43.58;MQRankSum=-2.397;QD=24.96;ReadPosRankSum=0.496;SOR=0.968	GT:AD:DP:GQ:PL	0/1:20,36:56:99:1426,0,721
3L	3277177	3L_3277177_SNP	T	C	1386.77	.	AC=1;AF=0.500;AN=2;BaseQRankSum=-2.127;ClippingRankSum=0.000;DB;DP=58;ExcessHet=3.0103;FS=0.000;MLEAC=1;MLEAF=0.500;MQ=43.55;MQRankSum=-2.672;QD=23.91;ReadPosRankSum=0.553;SOR=0.788	GT:AD:DP:GQ:PL	0/1:22,36:58:99:1415,0,771
3L	3277217	3L_3277217_SNP	A	T	662.77	.	AC=1;AF=0.500;AN=2;BaseQRankSum=0.289;ClippingRankSum=0.000;DB;DP=50;ExcessHet=3.0103;FS=1.113;MLEAC=1;MLEAF=0.500;MQ=43.57;MQRankSum=-2.472;QD=13.26;ReadPosRankSum=-0.941;SOR=0.976	GT:AD:DP:GQ:PL	0/1:20,30:50:99:691,0,422
3L	3277252	3L_3277252_SNP	T	G	548.77	.	AC=1;AF=0.500;AN=2;BaseQRankSum=-0.998;ClippingRankSum=0.000;DB;DP=50;ExcessHet=3.0103;FS=2.340;MLEAC=1;MLEAF=0.500;MQ=43.69;MQRankSum=-2.462;QD=10.98;ReadPosRankSum=0.554;SOR=0.430	GT:AD:DP:GQ:PL	0/1:24,26:50:99:577,0,499
3L	3277294	3L_3277294_SNP	A	T	580.77	.	AC=1;AF=0.500;AN=2;BaseQRankSum=1.759;ClippingRankSum=0.000;DB;DP=55;ExcessHet=3.0103;FS=0.000;MLEAC=1;MLEAF=0.500;MQ=43.77;MQRankSum=-2.263;QD=10.56;ReadPosRankSum=0.778;SOR=0.622	GT:AD:DP:GQ:PL	0/1:27,28:55:99:609,0,1021
3L	3277300	3L_3277300_SNP	C	T	524.77	.	AC=1;AF=0.500;AN=2;BaseQRankSum=-1.604;ClippingRankSum=0.000;DB;DP=56;ExcessHet=3.0103;FS=1.029;MLEAC=1;MLEAF=0.500;MQ=43.77;MQRankSum=2.176;QD=9.37;ReadPosRankSum=0.611;SOR=0.747	GT:AD:DP:GQ:PL	0/1:30,26:56:99:553,0,1150
3L	3277378	3L_3277378_SNP	C	A	2513.77	.	AC=2;AF=1.00;AN=2;DB;DP=58;ExcessHet=3.0103;FS=0.000;MLEAC=2;MLEAF=1.00;MQ=43.88;QD=32.33;SOR=1.085	GT:AD:DP:GQ:PL	1/1:0,58:58:99:2542,174,0
3L	3277385	3L_3277385_SNP	G	A	2467.77	.	AC=2;AF=1.00;AN=2;DB;DP=56;ExcessHet=3.0103;FS=0.000;MLEAC=2;MLEAF=1.00;MQ=43.88;QD=38.80;SOR=1.101	GT:AD:DP:GQ:PL	1/1:0,56:56:99:2496,169,0
3L	3277396	3L_3277396_SNP	G	A	460.77	.	AC=1;AF=0.500;AN=2;BaseQRankSum=0.222;ClippingRankSum=0.000;DB;DP=57;ExcessHet=3.0103;FS=3.809;MLEAC=1;MLEAF=0.500;MQ=43.88;MQRankSum=1.525;QD=8.08;ReadPosRankSum=-0.289;SOR=0.299	GT:AD:DP:GQ:PL	0/1:33,24:57:99:489,0,720
3L	3277450	3L_3277450_SNP	G	A	1184.77	.	AC=2;AF=1.00;AN=2;DB;DP=49;ExcessHet=3.0103;FS=0.000;MLEAC=2;MLEAF=1.00;MQ=43.92;QD=24.18;SOR=1.345	GT:AD:DP:GQ:PL	1/1:0,49:49:99:1213,144,0
3L	3277677	3L_3277677_SNP	C	T	407.77	.	AC=1;AF=0.500;AN=2;BaseQRankSum=-0.341;ClippingRankSum=0.000;DB;DP=46;ExcessHet=3.0103;FS=2.874;MLEAC=1;MLEAF=0.500;MQ=44.00;MQRankSum=0.000;QD=9.71;ReadPosRankSum=-1.130;SOR=0.603	GT:AD:DP:GQ:PL	0/1:29,13:42:99:436,0,1203
3L	3277678	3L_3277678_SNP	G	A	642.77	.	AC=1;AF=0.500;AN=2;BaseQRankSum=1.744;ClippingRankSum=0.000;DB;DP=46;ExcessHet=3.0103;FS=2.744;MLEAC=1;MLEAF=0.500;MQ=44.00;MQRankSum=0.000;QD=14.61;ReadPosRankSum=1.465;SOR=0.996	GT:AD:DP:GQ:PL	0/1:15,29:44:99:671,0,567
3L	3277681	3L_3277681_SNP	C	T	467.73	.	AC=1;AF=0.500;AN=2;BaseQRankSum=-1.232;ClippingRankSum=0.000;DB;DP=48;ExcessHet=3.0103;FS=1.292;MLEAC=1;MLEAF=0.500;MQ=44.00;MQRankSum=0.000;QD=9.95;ReadPosRankSum=-0.601;SOR=0.657	GT:AD:DP:GQ:PL	0/1:32,15:47:99:505,0,1259
3L	3277810	3L_3277810_SNP	G	A	384.77	.	AC=1;AF=0.500;AN=2;BaseQRankSum=-2.104;ClippingRankSum=0.000;DB;DP=47;ExcessHet=3.0103;FS=1.165;MLEAC=1;MLEAF=0.500;MQ=43.94;MQRankSum=0.921;QD=8.36;ReadPosRankSum=-0.857;SOR=0.497	GT:AD:DP:GQ:PL	0/1:26,20:46:99:413,0,601
3L	3278123	3L_3278123_SNP	C	A	2351.77	.	AC=2;AF=1.00;AN=2;DB;DP=53;ExcessHet=3.0103;FS=0.000;MLEAC=2;MLEAF=1.00;MQ=42.03;QD=29.38;SOR=0.941	GT:AD:DP:GQ:PL	1/1:0,52:52:99:2380,163,0
3L	3278132	3L_3278132_SNP	C	T	1104.77	.	AC=1;AF=0.500;AN=2;BaseQRankSum=0.410;ClippingRankSum=0.000;DB;DP=56;ExcessHet=3.0103;FS=2.338;MLEAC=1;MLEAF=0.500;MQ=41.71;MQRankSum=-4.801;QD=20.09;ReadPosRankSum=-0.913;SOR=0.368	GT:AD:DP:GQ:PL	0/1:25,30:55:99:1133,0,938
3L	3278139	3L_3278139_SNP	G	A	2581.77	.	AC=2;AF=1.00;AN=2;DB;DP=55;ExcessHet=3.0103;FS=0.000;MLEAC=2;MLEAF=1.00;MQ=41.58;QD=30.52;SOR=1.159	GT:AD:DP:GQ:PL	1/1:0,55:55:99:2610,175,0
3L	3278140	.	T	TA	1218.73	.	AC=1;AF=0.500;AN=2;BaseQRankSum=-2.878;ClippingRankSum=0.000;DP=54;ExcessHet=3.0103;FS=3.788;MLEAC=1;MLEAF=0.500;MQ=41.57;MQRankSum=-4.851;QD=22.57;ReadPosRankSum=-0.329;SOR=0.339	GT:AD:DP:GQ:PL	0/1:26,28:54:99:1256,0,970
3L	3278142	.	G	T	1149.77	.	AC=1;AF=0.500;AN=2;BaseQRankSum=-1.131;ClippingRankSum=0.000;DP=54;ExcessHet=3.0103;FS=5.623;MLEAC=1;MLEAF=0.500;MQ=41.46;MQRankSum=-5.103;QD=21.29;ReadPosRankSum=-0.773;SOR=0.250	GT:AD:DP:GQ:PL	0/1:25,29:54:99:1178,0,1021
3L	3278143	3L_3278143_SNP	G	A	1110.77	.	AC=1;AF=0.500;AN=2;BaseQRankSum=-0.044;ClippingRankSum=0.000;DB;DP=55;ExcessHet=3.0103;FS=3.840;MLEAC=1;MLEAF=0.500;MQ=41.51;MQRankSum=-5.190;QD=20.20;ReadPosRankSum=-0.557;SOR=0.301	GT:AD:DP:GQ:PL	0/1:26,29:55:99:1139,0,1004
3L	3278145	3L_3278145_SNP	T	A	1110.77	.	AC=1;AF=0.500;AN=2;BaseQRankSum=0.221;ClippingRankSum=0.000;DB;DP=54;ExcessHet=3.0103;FS=3.788;MLEAC=1;MLEAF=0.500;MQ=41.46;MQRankSum=-5.359;QD=20.57;ReadPosRankSum=-0.234;SOR=0.339	GT:AD:DP:GQ:PL	0/1:26,28:54:99:1139,0,1004
3L	3278147	3L_3278147_SNP	C	A	1065.77	.	AC=1;AF=0.500;AN=2;BaseQRankSum=1.208;ClippingRankSum=0.000;DB;DP=55;ExcessHet=3.0103;FS=3.788;MLEAC=1;MLEAF=0.500;MQ=41.45;MQRankSum=-5.359;QD=19.74;ReadPosRankSum=-0.294;SOR=0.339	GT:AD:DP:GQ:PL	0/1:26,28:54:99:1094,0,1049
3L	3278149	3L_3278149_SNP	A	T,ACCTCTCAC	2439.73	.	AC=1,1;AF=0.500,0.500;AN=2;DB;DP=54;ExcessHet=3.0103;FS=0.000;MLEAC=1,1;MLEAF=0.500,0.500;MQ=41.36;QD=33.57;SOR=1.077	GT:AD:DP:GQ:PL	1/2:0,25,28:53:99:2477,1344,1262,1134,0,1037
3L	3278152	.	A	ATTTG	1272.73	.	AC=1;AF=0.500;AN=2;BaseQRankSum=-0.181;ClippingRankSum=0.000;DP=53;ExcessHet=3.0103;FS=1.104;MLEAC=1;MLEAF=0.500;MQ=41.05;MQRankSum=-5.588;QD=24.48;ReadPosRankSum=-1.345;SOR=0.474	GT:AD:DP:GQ:PL	0/1:23,29:52:99:1310,0,950
3L	3278154	.	T	C	1326.77	.	AC=1;AF=0.500;AN=2;BaseQRankSum=2.652;ClippingRankSum=0.000;DP=56;ExcessHet=3.0103;FS=1.075;MLEAC=1;MLEAF=0.500;MQ=41.04;MQRankSum=-5.860;QD=24.12;ReadPosRankSum=-1.827;SOR=0.498	GT:AD:DP:GQ:PL	0/1:23,32:55:99:1355,0,905
3L	3278156	.	A	ATG	1359.73	.	AC=1;AF=0.500;AN=2;BaseQRankSum=1.337;ClippingRankSum=0.000;DP=57;ExcessHet=3.0103;FS=0.000;MLEAC=1;MLEAF=0.500;MQ=41.04;MQRankSum=-6.208;QD=24.28;ReadPosRankSum=-1.433;SOR=0.703	GT:AD:DP:GQ:PL	0/1:24,32:56:99:1397,0,902
3L	3278159	.	T	A	1407.77	.	AC=1;AF=0.500;AN=2;BaseQRankSum=3.304;ClippingRankSum=0.000;DP=61;ExcessHet=3.0103;FS=0.000;MLEAC=1;MLEAF=0.500;MQ=41.14;MQRankSum=-6.316;QD=23.46;ReadPosRankSum=-1.433;SOR=0.822	GT:AD:DP:GQ:PL	0/1:25,35:60:99:1436,0,941
3L	3278161	.	C	T	1407.77	.	AC=1;AF=0.500;AN=2;BaseQRankSum=4.217;ClippingRankSum=0.000;DP=60;ExcessHet=3.0103;FS=0.000;MLEAC=1;MLEAF=0.500;MQ=41.07;MQRankSum=-6.262;QD=23.86;ReadPosRankSum=-1.629;SOR=0.610	GT:AD:DP:GQ:PL	0/1:24,35:59:99:1436,0,941
3L	3278164	.	AG	A	1401.73	.	AC=1;AF=0.500;AN=2;BaseQRankSum=1.359;ClippingRankSum=0.000;DP=60;ExcessHet=3.0103;FS=0.000;MLEAC=1;MLEAF=0.500;MQ=41.07;MQRankSum=-6.262;QD=23.76;ReadPosRankSum=-1.474;SOR=0.610	GT:AD:DP:GQ:PL	0/1:24,35:59:99:1439,0,899
3L	3278166	.	A	G	836.77	.	AC=1;AF=0.500;AN=2;BaseQRankSum=-3.327;ClippingRankSum=0.000;DP=58;ExcessHet=3.0103;FS=0.000;MLEAC=1;MLEAF=0.500;MQ=40.97;MQRankSum=6.068;QD=14.68;ReadPosRankSum=1.919;SOR=0.648	GT:AD:DP:GQ:PL	0/1:35,22:57:99:865,0,1439
3L	3278167	.	T	A	1410.77	.	AC=1;AF=0.500;AN=2;BaseQRankSum=4.128;ClippingRankSum=0.000;DP=58;ExcessHet=3.0103;FS=0.000;MLEAC=1;MLEAF=0.500;MQ=41.02;MQRankSum=-5.818;QD=24.75;ReadPosRankSum=-1.584;SOR=0.741	GT:AD:DP:GQ:PL	0/1:22,35:57:99:1439,0,899
3L	3278169	.	ACTTG	A	1391.73	.	AC=1;AF=0.500;AN=2;BaseQRankSum=1.235;ClippingRankSum=0.000;DP=57;ExcessHet=3.0103;FS=0.000;MLEAC=1;MLEAF=0.500;MQ=41.01;MQRankSum=-5.815;QD=24.85;ReadPosRankSum=-1.578;SOR=0.815	GT:AD:DP:GQ:PL	0/1:22,34:56:99:1429,0,815
3L	3278178	3L_3278178_SNP	G	A	1369.77	.	AC=1;AF=0.500;AN=2;BaseQRankSum=2.735;ClippingRankSum=0.000;DB;DP=57;ExcessHet=3.0103;FS=1.087;MLEAC=1;MLEAF=0.500;MQ=41.08;MQRankSum=-5.173;QD=24.46;ReadPosRankSum=-2.421;SOR=0.968	GT:AD:DP:GQ:PL	0/1:20,36:56:99:1398,0,815
3L	3278229	3L_3278229_SNP	G	A	2621.77	.	AC=2;AF=1.00;AN=2;DB;DP=60;ExcessHet=3.0103;FS=0.000;MLEAC=2;MLEAF=1.00;MQ=41.78;QD=29.42;SOR=0.871	GT:AD:DP:GQ:PL	1/1:0,59:59:99:2650,181,0
3L	3278242	3L_3278242_INS	T	TCCGAGTTA,TCTGAGTTA	2903.73	.	AC=1,1;AF=0.500,0.500;AN=2;DB;DP=65;ExcessHet=3.0103;FS=0.000;MLEAC=1,1;MLEAF=0.500,0.500;MQ=41.71;QD=33.66;SOR=0.756	GT:AD:DP:GQ:PL	1/2:0,37,27:64:99:2941,758,549,1036,0,828
3L	3278245	.	G	A	3031.77	.	AC=2;AF=1.00;AN=2;DP=68;ExcessHet=3.0103;FS=0.000;MLEAC=2;MLEAF=1.00;MQ=41.81;QD=32.92;SOR=0.723	GT:AD:DP:GQ:PL	1/1:0,67:67:99:3060,205,0
3L	3278268	3L_3278268_SNP	C	T	2740.77	.	AC=2;AF=1.00;AN=2;DB;DP=63;ExcessHet=3.0103;FS=0.000;MLEAC=2;MLEAF=1.00;MQ=42.29;QD=32.07;SOR=0.758	GT:AD:DP:GQ:PL	1/1:0,62:62:99:2769,193,0
3L	3278322	3L_3278322_SNP	C	T	2157.77	.	AC=2;AF=1.00;AN=2;DB;DP=58;ExcessHet=3.0103;FS=0.000;MLEAC=2;MLEAF=1.00;MQ=42.49;QD=33.26;SOR=0.762	GT:AD:DP:GQ:PL	1/1:0,58:58:99:2186,177,0
3L	3278333	3L_3278333_SNP	G	A	1352.77	.	AC=1;AF=0.500;AN=2;BaseQRankSum=0.937;ClippingRankSum=0.000;DB;DP=62;ExcessHet=3.0103;FS=2.093;MLEAC=1;MLEAF=0.500;MQ=42.46;MQRankSum=-2.450;QD=21.82;ReadPosRankSum=0.632;SOR=0.573	GT:AD:DP:GQ:PL	0/1:27,35:62:99:1381,0,966
3L	3278345	3L_3278345_SNP	A	T	1373.77	.	AC=1;AF=0.500;AN=2;BaseQRankSum=-3.970;ClippingRankSum=0.000;DB;DP=64;ExcessHet=3.0103;FS=3.431;MLEAC=1;MLEAF=0.500;MQ=42.43;MQRankSum=-2.886;QD=21.47;ReadPosRankSum=1.896;SOR=0.368	GT:AD:DP:GQ:PL	0/1:28,36:64:99:1402,0,1012
3L	3278364	3L_3278364_SNP	T	C	2413.77	.	AC=2;AF=1.00;AN=2;DB;DP=63;ExcessHet=3.0103;FS=0.000;MLEAC=2;MLEAF=1.00;MQ=42.46;QD=30.97;SOR=0.933	GT:AD:DP:GQ:PL	1/1:0,63:63:99:2442,189,0
3L	3278378	3L_3278378_SNP	C	A	1442.77	.	AC=1;AF=0.500;AN=2;BaseQRankSum=-0.449;ClippingRankSum=0.000;DB;DP=59;ExcessHet=3.0103;FS=2.302;MLEAC=1;MLEAF=0.500;MQ=42.38;MQRankSum=-2.917;QD=24.45;ReadPosRankSum=1.647;SOR=0.399	GT:AD:DP:GQ:PL	0/1:22,37:59:99:1471,0,768
3L	3278386	3L_3278386_SNP	G	T	1461.77	.	AC=1;AF=0.500;AN=2;BaseQRankSum=0.936;ClippingRankSum=0.000;DB;DP=57;ExcessHet=3.0103;FS=0.000;MLEAC=1;MLEAF=0.500;MQ=42.60;MQRankSum=-2.805;QD=25.65;ReadPosRankSum=0.703;SOR=0.665	GT:AD:DP:GQ:PL	0/1:20,37:57:99:1490,0,754
3L	3278400	3L_3278400_SNP	T	C	1370.77	.	AC=1;AF=0.500;AN=2;BaseQRankSum=-2.978;ClippingRankSum=0.000;DB;DP=55;ExcessHet=3.0103;FS=4.076;MLEAC=1;MLEAF=0.500;MQ=42.64;MQRankSum=-2.630;QD=24.92;ReadPosRankSum=0.193;SOR=0.263	GT:AD:DP:GQ:PL	0/1:20,35:55:99:1399,0,687
3L	3278481	3L_3278481_SNP	T	A	649.77	.	AC=1;AF=0.500;AN=2;BaseQRankSum=3.076;ClippingRankSum=0.000;DB;DP=53;ExcessHet=3.0103;FS=5.752;MLEAC=1;MLEAF=0.500;MQ=43.39;MQRankSum=-2.118;QD=12.26;ReadPosRankSum=0.022;SOR=0.349	GT:AD:DP:GQ:PL	0/1:24,29:53:99:678,0,492
3L	3278580	3L_3278580_SNP	C	T	757.77	.	AC=1;AF=0.500;AN=2;BaseQRankSum=0.396;ClippingRankSum=0.000;DB;DP=55;ExcessHet=3.0103;FS=4.079;MLEAC=1;MLEAF=0.500;MQ=43.75;MQRankSum=-0.649;QD=14.03;ReadPosRankSum=0.173;SOR=0.297	GT:AD:DP:GQ:PL	0/1:19,35:54:99:786,0,346
3L	3278605	3L_3278605_SNP	G	A	454.77	.	AC=1;AF=0.500;AN=2;BaseQRankSum=1.852;ClippingRankSum=0.000;DB;DP=57;ExcessHet=3.0103;FS=1.037;MLEAC=1;MLEAF=0.500;MQ=43.76;MQRankSum=0.912;QD=7.98;ReadPosRankSum=-2.587;SOR=0.963	GT:AD:DP:GQ:PL	0/1:34,23:57:99:483,0,734
3L	3278618	3L_3278618_SNP	A	C	635.77	.	AC=1;AF=0.500;AN=2;BaseQRankSum=-1.964;ClippingRankSum=0.000;DB;DP=56;ExcessHet=3.0103;FS=1.075;MLEAC=1;MLEAF=0.500;MQ=43.76;MQRankSum=0.709;QD=11.35;ReadPosRankSum=-1.599;SOR=0.811	GT:AD:DP:GQ:PL	0/1:36,20:56:99:664,0,1406
3L	3278632	.	C	T,A	1568.77	.	AC=1,1;AF=0.500,0.500;AN=2;DP=52;ExcessHet=3.0103;FS=0.000;MLEAC=1,1;MLEAF=0.500,0.500;MQ=43.80;QD=30.17;SOR=0.853	GT:AD:DP:GQ:PL	1/2:0,34,18:52:99:1597,755,645,921,0,1363
3L	3278684	3L_3278684_SNP	G	A	1478.77	.	AC=2;AF=1.00;AN=2;DB;DP=56;ExcessHet=3.0103;FS=0.000;MLEAC=2;MLEAF=1.00;MQ=43.92;QD=26.41;SOR=0.765	GT:AD:DP:GQ:PL	1/1:0,56:56:99:1507,167,0
3L	3278710	.	TG	T	303.73	.	AC=1;AF=0.500;AN=2;BaseQRankSum=0.161;ClippingRankSum=0.000;DP=61;ExcessHet=3.0103;FS=0.000;MLEAC=1;MLEAF=0.500;MQ=44.00;MQRankSum=0.000;QD=5.52;ReadPosRankSum=0.151;SOR=0.669	GT:AD:DP:GQ:PL	0/1:34,21:55:99:341,0,670
3L	3278750	3L_3278750_SNP	T	C	1527.77	.	AC=2;AF=1.00;AN=2;BaseQRankSum=-1.145;ClippingRankSum=0.000;DB;DP=59;ExcessHet=3.0103;FS=0.000;MLEAC=2;MLEAF=1.00;MQ=44.00;MQRankSum=0.000;QD=25.89;ReadPosRankSum=0.765;SOR=0.251	GT:AD:DP:GQ:PL	1/1:1,58:59:99:1556,148,0
3L	3278865	3L_3278865_SNP	G	A	556.77	.	AC=1;AF=0.500;AN=2;BaseQRankSum=0.243;ClippingRankSum=0.000;DB;DP=57;ExcessHet=3.0103;FS=9.450;MLEAC=1;MLEAF=0.500;MQ=43.71;MQRankSum=-1.905;QD=9.77;ReadPosRankSum=-1.132;SOR=1.034	GT:AD:DP:GQ:PL	0/1:31,26:57:99:585,0,662
3L	3278897	.	A	T	736.73	.	AC=1;AF=0.500;AN=2;BaseQRankSum=-0.618;ClippingRankSum=0.000;DP=54;ExcessHet=3.0103;FS=0.000;MLEAC=1;MLEAF=0.500;MQ=43.62;MQRankSum=-2.694;QD=13.64;ReadPosRankSum=0.551;SOR=0.743	GT:AD:DP:GQ:PL	0/1:33,21:54:99:774,0,1271
3L	3278898	.	C	A	298.77	.	AC=1;AF=0.500;AN=2;BaseQRankSum=1.688;ClippingRankSum=0.000;DP=54;ExcessHet=3.0103;FS=0.000;MLEAC=1;MLEAF=0.500;MQ=43.62;MQRankSum=-2.694;QD=5.75;ReadPosRankSum=0.456;SOR=0.743	GT:AD:DP:GQ:PL	0/1:33,19:52:99:327,0,1280
3L	3278923	3L_3278923_SNP	A	G	381.77	.	AC=1;AF=0.500;AN=2;BaseQRankSum=-2.193;ClippingRankSum=0.000;DB;DP=57;ExcessHet=3.0103;FS=2.316;MLEAC=1;MLEAF=0.500;MQ=43.68;MQRankSum=-2.775;QD=6.70;ReadPosRankSum=0.477;SOR=1.059	GT:AD:DP:GQ:PL	0/1:37,20:57:99:410,0,847
3L	3278969	3L_3278969_SNP	T	C	626.77	.	AC=1;AF=0.500;AN=2;BaseQRankSum=0.280;ClippingRankSum=0.000;DB;DP=51;ExcessHet=3.0103;FS=4.045;MLEAC=1;MLEAF=0.500;MQ=43.96;MQRankSum=1.235;QD=12.29;ReadPosRankSum=1.130;SOR=0.529	GT:AD:DP:GQ:PL	0/1:21,30:51:99:655,0,555
3L	3278992	3L_3278992_SNP	A	G	564.77	.	AC=1;AF=0.500;AN=2;BaseQRankSum=0.460;ClippingRankSum=0.000;DB;DP=56;ExcessHet=3.0103;FS=7.639;MLEAC=1;MLEAF=0.500;MQ=43.97;MQRankSum=-1.100;QD=10.27;ReadPosRankSum=-0.314;SOR=1.450	GT:AD:DP:GQ:PL	0/1:31,24:55:99:593,0,673
3L	3279010	3L_3279010_SNP	G	T	724.77	.	AC=1;AF=0.500;AN=2;BaseQRankSum=-0.644;ClippingRankSum=0.000;DB;DP=57;ExcessHet=3.0103;FS=7.529;MLEAC=1;MLEAF=0.500;MQ=43.97;MQRankSum=1.252;QD=12.72;ReadPosRankSum=-1.570;SOR=0.631	GT:AD:DP:GQ:PL	0/1:23,34:57:99:753,0,557
3L	3279011	3L_3279011_SNP	A	G	2561.77	.	AC=2;AF=1.00;AN=2;DB;DP=56;ExcessHet=3.0103;FS=0.000;MLEAC=2;MLEAF=1.00;MQ=43.97;QD=27.93;SOR=0.765	GT:AD:DP:GQ:PL	1/1:0,56:56:99:2590,175,0
3L	3279014	3L_3279014_SNP	G	T	2484.77	.	AC=2;AF=1.00;AN=2;DB;DP=56;ExcessHet=3.0103;FS=0.000;MLEAC=2;MLEAF=1.00;MQ=43.97;QD=32.25;SOR=0.693	GT:AD:DP:GQ:PL	1/1:0,56:56:99:2513,169,0
3L	3279114	3L_3279114_SNP	G	A	1341.77	.	AC=2;AF=1.00;AN=2;DB;DP=49;ExcessHet=3.0103;FS=0.000;MLEAC=2;MLEAF=1.00;MQ=43.92;QD=27.38;SOR=0.733	GT:AD:DP:GQ:PL	1/1:0,49:49:99:1370,147,0
3L	3279126	3L_3279126_SNP	A	T	283.77	.	AC=1;AF=0.500;AN=2;BaseQRankSum=-0.485;ClippingRankSum=0.000;DB;DP=56;ExcessHet=3.0103;FS=1.118;MLEAC=1;MLEAF=0.500;MQ=43.90;MQRankSum=1.188;QD=5.07;ReadPosRankSum=-0.794;SOR=0.683	GT:AD:DP:GQ:PL	0/1:39,17:56:99:312,0,900
3L	3279128	3L_3279128_SNP	C	A	1770.77	.	AC=2;AF=1.00;AN=2;DB;DP=53;ExcessHet=3.0103;FS=0.000;MLEAC=2;MLEAF=1.00;MQ=43.89;QD=33.41;SOR=0.892	GT:AD:DP:GQ:PL	1/1:0,53:53:99:1799,165,0
3L	3279142	3L_3279142_SNP	G	A	197.77	.	AC=1;AF=0.500;AN=2;BaseQRankSum=-0.119;ClippingRankSum=0.000;DB;DP=53;ExcessHet=3.0103;FS=1.173;MLEAC=1;MLEAF=0.500;MQ=43.77;MQRankSum=1.256;QD=3.73;ReadPosRankSum=0.000;SOR=0.916	GT:AD:DP:GQ:PL	0/1:39,14:53:99:226,0,923
3L	3279292	3L_3279292_SNP	A	T	255.77	.	AC=1;AF=0.500;AN=2;BaseQRankSum=0.489;ClippingRankSum=0.000;DB;DP=55;ExcessHet=3.0103;FS=8.192;MLEAC=1;MLEAF=0.500;MQ=43.83;MQRankSum=-0.533;QD=4.65;ReadPosRankSum=0.466;SOR=1.248	GT:AD:DP:GQ:PL	0/1:38,17:55:99:284,0,887
3L	3279324	3L_3279324_SNP	G	T	284.77	.	AC=1;AF=0.500;AN=2;BaseQRankSum=1.354;ClippingRankSum=0.000;DB;DP=53;ExcessHet=3.0103;FS=1.158;MLEAC=1;MLEAF=0.500;MQ=43.78;MQRankSum=-3.364;QD=5.37;ReadPosRankSum=-0.383;SOR=0.422	GT:AD:DP:GQ:PL	0/1:36,17:53:99:313,0,836
3L	3279336	3L_3279336_SNP	G	A	269.77	.	AC=1;AF=0.500;AN=2;BaseQRankSum=0.731;ClippingRankSum=0.000;DB;DP=50;ExcessHet=3.0103;FS=1.154;MLEAC=1;MLEAF=0.500;MQ=43.77;MQRankSum=-3.377;QD=5.40;ReadPosRankSum=-0.814;SOR=0.495	GT:AD:DP:GQ:PL	0/1:34,16:50:99:298,0,792
3L	3279375	3L_3279375_SNP	T	A	746.77	.	AC=1;AF=0.500;AN=2;BaseQRankSum=-0.596;ClippingRankSum=0.000;DB;DP=53;ExcessHet=3.0103;FS=0.000;MLEAC=1;MLEAF=0.500;MQ=43.65;MQRankSum=-3.727;QD=14.09;ReadPosRankSum=-0.588;SOR=0.848	GT:AD:DP:GQ:PL	0/1:32,21:53:99:775,0,1400
3L	3279377	3L_3279377_SNP	A	C	746.77	.	AC=1;AF=0.500;AN=2;BaseQRankSum=-1.110;ClippingRankSum=0.000;DB;DP=51;ExcessHet=3.0103;FS=1.098;MLEAC=1;MLEAF=0.500;MQ=43.64;MQRankSum=-3.618;QD=14.64;ReadPosRankSum=-0.894;SOR=0.990	GT:AD:DP:GQ:PL	0/1:30,21:51:99:775,0,1400
3L	3279391	3L_3279391_SNP	A	G	317.77	.	AC=1;AF=0.500;AN=2;BaseQRankSum=1.893;ClippingRankSum=0.000;DB;DP=49;ExcessHet=3.0103;FS=4.093;MLEAC=1;MLEAF=0.500;MQ=43.62;MQRankSum=-3.114;QD=6.49;ReadPosRankSum=0.769;SOR=0.711	GT:AD:DP:GQ:PL	0/1:31,18:49:99:346,0,694
3L	3279487	3L_3279487_SNP	G	C	843.77	.	AC=1;AF=0.500;AN=2;BaseQRankSum=-2.051;ClippingRankSum=0.000;DB;DP=59;ExcessHet=3.0103;FS=1.116;MLEAC=1;MLEAF=0.500;MQ=43.61;MQRankSum=1.778;QD=14.55;ReadPosRankSum=-1.199;SOR=0.458	GT:AD:DP:GQ:PL	0/1:17,41:58:99:872,0,275
3L	3279544	3L_3279544_SNP	A	C	2452.77	.	AC=2;AF=1.00;AN=2;DB;DP=58;ExcessHet=3.0103;FS=0.000;MLEAC=2;MLEAF=1.00;MQ=43.36;QD=33.87;SOR=1.085	GT:AD:DP:GQ:PL	1/1:0,58:58:99:2481,175,0
3L	3279549	.	C	CAA	1425.73	.	AC=1;AF=0.500;AN=2;BaseQRankSum=-0.053;ClippingRankSum=0.000;DP=58;ExcessHet=3.0103;FS=2.499;MLEAC=1;MLEAF=0.500;MQ=43.36;MQRankSum=3.200;QD=26.40;ReadPosRankSum=1.953;SOR=1.123	GT:AD:DP:GQ:PL	0/1:17,37:54:99:1463,0,571
3L	3279575	3L_3279575_SNP	T	A	597.77	.	AC=1;AF=0.500;AN=2;BaseQRankSum=1.813;ClippingRankSum=0.000;DB;DP=60;ExcessHet=3.0103;FS=0.000;MLEAC=1;MLEAF=0.500;MQ=43.25;MQRankSum=-4.132;QD=9.96;ReadPosRankSum=0.032;SOR=0.712	GT:AD:DP:GQ:PL	0/1:42,18:60:99:626,0,1751
3L	3279581	3L_3279581_SNP	A	T	591.77	.	AC=1;AF=0.500;AN=2;BaseQRankSum=0.404;ClippingRankSum=0.000;DB;DP=60;ExcessHet=3.0103;FS=1.129;MLEAC=1;MLEAF=0.500;MQ=43.25;MQRankSum=-4.655;QD=9.86;ReadPosRankSum=1.170;SOR=0.465	GT:AD:DP:GQ:PL	0/1:44,16:60:99:620,0,1835
3L	3279589	.	GCCTGCAA	G	543.73	.	AC=1;AF=0.500;AN=2;BaseQRankSum=-0.672;ClippingRankSum=0.000;DP=61;ExcessHet=3.0103;FS=2.422;MLEAC=1;MLEAF=0.500;MQ=43.26;MQRankSum=-4.443;QD=8.91;ReadPosRankSum=0.660;SOR=0.602	GT:AD:DP:GQ:PL	0/1:44,17:61:99:581,0,1796
3L	3279592	.	T	A	1667.77	.	AC=1;AF=0.500;AN=2;BaseQRankSum=0.762;ClippingRankSum=0.000;DP=59;ExcessHet=3.0103;FS=3.948;MLEAC=1;MLEAF=0.500;MQ=43.24;MQRankSum=4.346;QD=28.27;ReadPosRankSum=-0.678;SOR=1.063	GT:AD:DP:GQ:PL	0/1:17,42:59:99:1696,0,587
3L	3279597	3L_3279597_SNP	T	A	1633.77	.	AC=1;AF=0.500;AN=2;BaseQRankSum=0.444;ClippingRankSum=0.000;DB;DP=58;ExcessHet=3.0103;FS=2.492;MLEAC=1;MLEAF=0.500;MQ=43.23;MQRankSum=4.286;QD=28.17;ReadPosRankSum=-0.701;SOR=1.008	GT:AD:DP:GQ:PL	0/1:17,41:58:99:1662,0,590
3L	3279599	.	G	A	600.77	.	AC=1;AF=0.500;AN=2;BaseQRankSum=3.729;ClippingRankSum=0.000;DP=56;ExcessHet=3.0103;FS=1.148;MLEAC=1;MLEAF=0.500;MQ=43.20;MQRankSum=-4.704;QD=10.73;SOR=0.504	GT:AD:DP:GQ:PL	0/1:41,15:56:99:629,0,1709
3L	3279600	.	ATTTT	A	546.73	.	AC=1;AF=0.500;AN=2;BaseQRankSum=0.700;ClippingRankSum=0.000;DP=58;ExcessHet=3.0103;FS=2.494;MLEAC=1;MLEAF=0.500;MQ=43.23;MQRankSum=-4.536;QD=9.43;ReadPosRankSum=-1.610;SOR=0.392	GT:AD:DP:GQ:PL	0/1:42,16:58:99:584,0,1754
3L	3279606	.	ATTTG	A	501.73	.	AC=1;AF=0.500;AN=2;BaseQRankSum=2.692;ClippingRankSum=0.000;DP=57;ExcessHet=3.0103;FS=2.443;MLEAC=1;MLEAF=0.500;MQ=43.21;MQRankSum=-4.475;QD=8.80;SOR=0.418	GT:AD:DP:GQ:PL	0/1:41,16:57:99:539,0,1799
3L	3279611	.	AGTTGGTT	A	495.73	.	AC=1;AF=0.500;AN=2;BaseQRankSum=0.893;ClippingRankSum=0.000;DP=61;ExcessHet=3.0103;FS=1.108;MLEAC=1;MLEAF=0.500;MQ=43.36;MQRankSum=-5.099;QD=8.13;SOR=0.502	GT:AD:DP:GQ:PL	0/1:45,16:61:99:533,0,1883
3L	3279619	.	T	C	483.77	.	AC=1;AF=0.500;AN=2;BaseQRankSum=-0.415;ClippingRankSum=0.000;DP=52;ExcessHet=3.0103;FS=2.577;MLEAC=1;MLEAF=0.500;MQ=43.25;MQRankSum=-4.859;QD=9.30;SOR=0.622	GT:AD:DP:GQ:PL	0/1:37,15:52:99:512,0,1592
3L	3279623	3L_3279623_SNP	T	C	552.77	.	AC=1;AF=0.500;AN=2;BaseQRankSum=-0.544;ClippingRankSum=0.000;DB;DP=53;ExcessHet=3.0103;FS=1.124;MLEAC=1;MLEAF=0.500;MQ=43.26;MQRankSum=-4.356;QD=10.43;ReadPosRankSum=-0.030;SOR=0.503	GT:AD:DP:GQ:PL	0/1:36,17:53:99:581,0,1460
3L	3279624	3L_3279624_SNP	A	T	1428.77	.	AC=1;AF=0.500;AN=2;BaseQRankSum=-1.857;ClippingRankSum=0.000;DB;DP=53;ExcessHet=3.0103;FS=1.124;MLEAC=1;MLEAF=0.500;MQ=43.26;MQRankSum=4.379;QD=26.96;ReadPosRankSum=1.864;SOR=0.929	GT:AD:DP:GQ:PL	0/1:17,36:53:99:1457,0,647
3L	3279652	3L_3279652_SNP	G	C	1329.77	.	AC=1;AF=0.500;AN=2;BaseQRankSum=0.578;ClippingRankSum=0.000;DB;DP=52;ExcessHet=3.0103;FS=5.909;MLEAC=1;MLEAF=0.500;MQ=43.44;MQRankSum=4.141;QD=25.57;ReadPosRankSum=1.665;SOR=1.144	GT:AD:DP:GQ:PL	0/1:18,34:52:99:1358,0,653
3L	3279657	3L_3279657_SNP	T	A	1361.77	.	AC=1;AF=0.500;AN=2;BaseQRankSum=4.225;ClippingRankSum=0.000;DB;DP=53;ExcessHet=3.0103;FS=4.156;MLEAC=1;MLEAF=0.500;MQ=43.45;MQRankSum=4.201;QD=25.69;ReadPosRankSum=1.447;SOR=1.037	GT:AD:DP:GQ:PL	0/1:18,35:53:99:1390,0,650
3L	3279710	3L_3279710_SNP	A	G	552.77	.	AC=1;AF=0.500;AN=2;BaseQRankSum=0.469;ClippingRankSum=0.000;DB;DP=61;ExcessHet=3.0103;FS=0.000;MLEAC=1;MLEAF=0.500;MQ=43.78;MQRankSum=-1.806;QD=9.06;ReadPosRankSum=-0.056;SOR=0.627	GT:AD:DP:GQ:PL	0/1:44,17:61:99:581,0,1796
3L	3279714	3L_3279714_SNP	G	A	1008.77	.	AC=1;AF=0.500;AN=2;BaseQRankSum=-1.326;ClippingRankSum=0.000;DB;DP=63;ExcessHet=3.0103;FS=0.000;MLEAC=1;MLEAF=0.500;MQ=43.75;MQRankSum=2.269;QD=16.01;ReadPosRankSum=0.320;SOR=0.829	GT:AD:DP:GQ:PL	0/1:18,45:63:99:1037,0,621
3L	3279726	3L_3279726_SNP	G	T	688.77	.	AC=1;AF=0.500;AN=2;BaseQRankSum=2.686;ClippingRankSum=0.000;DB;DP=59;ExcessHet=3.0103;FS=0.000;MLEAC=1;MLEAF=0.500;MQ=43.73;MQRankSum=-2.339;QD=11.67;ReadPosRankSum=-2.270;SOR=0.643	GT:AD:DP:GQ:PL	0/1:37,22:59:99:717,0,1488
3L	3279786	3L_3279786_SNP	T	A	1731.77	.	AC=1;AF=0.500;AN=2;BaseQRankSum=0.480;ClippingRankSum=0.000;DB;DP=64;ExcessHet=3.0103;FS=1.052;MLEAC=1;MLEAF=0.500;MQ=43.23;MQRankSum=0.094;QD=27.06;ReadPosRankSum=-1.941;SOR=0.478	GT:AD:DP:GQ:PL	0/1:19,45:64:99:1760,0,645
3L	3279794	3L_3279794_SNP	A	G	1655.77	.	AC=1;AF=0.500;AN=2;BaseQRankSum=-1.269;ClippingRankSum=0.000;DB;DP=62;ExcessHet=3.0103;FS=5.573;MLEAC=1;MLEAF=0.500;MQ=43.21;MQRankSum=0.011;QD=26.71;ReadPosRankSum=-2.225;SOR=0.522	GT:AD:DP:GQ:PL	0/1:19,43:62:99:1684,0,652
3L	3279819	.	TAAAACCC	T	2886.73	.	AC=2;AF=1.00;AN=2;DP=68;ExcessHet=3.0103;FS=0.000;MLEAC=2;MLEAF=1.00;MQ=43.17;QD=32.37;SOR=0.854	GT:AD:DP:GQ:PL	1/1:0,65:65:99:2924,196,0
3L	3279851	3L_3279851_SNP	A	C	2113.77	.	AC=2;AF=1.00;AN=2;DB;DP=64;ExcessHet=3.0103;FS=0.000;MLEAC=2;MLEAF=1.00;MQ=43.49;QD=33.55;SOR=0.790	GT:AD:DP:GQ:PL	1/1:0,63:63:99:2142,191,0
3L	3279858	.	TA	T	514.73	.	AC=1;AF=0.500;AN=2;BaseQRankSum=0.033;ClippingRankSum=0.000;DP=62;ExcessHet=3.0103;FS=7.118;MLEAC=1;MLEAF=0.500;MQ=43.50;MQRankSum=0.115;QD=8.72;ReadPosRankSum=-1.905;SOR=1.379	GT:AD:DP:GQ:PL	0/1:36,23:59:99:552,0,950
3L	3279876	.	T	A	1964.77	.	AC=2;AF=1.00;AN=2;DP=61;ExcessHet=3.0103;FS=0.000;MLEAC=2;MLEAF=1.00;MQ=43.56;QD=32.75;SOR=0.831	GT:AD:DP:GQ:PL	1/1:0,60:60:99:1993,182,0
3L	3279938	3L_3279938_SNP	G	C	803.77	.	AC=1;AF=0.500;AN=2;BaseQRankSum=-4.388;ClippingRankSum=0.000;DB;DP=65;ExcessHet=3.0103;FS=0.978;MLEAC=1;MLEAF=0.500;MQ=43.63;MQRankSum=1.456;QD=12.56;ReadPosRankSum=0.227;SOR=0.790	GT:AD:DP:GQ:PL	0/1:25,39:64:99:832,0,543
3L	3279967	3L_3279967_SNP	A	G	809.77	.	AC=1;AF=0.500;AN=2;BaseQRankSum=-3.217;ClippingRankSum=0.000;DB;DP=62;ExcessHet=3.0103;FS=7.190;MLEAC=1;MLEAF=0.500;MQ=43.69;MQRankSum=-2.472;QD=13.06;ReadPosRankSum=-0.839;SOR=1.363	GT:AD:DP:GQ:PL	0/1:39,23:62:99:838,0,1575
3L	3279968	3L_3279968_SNP	G	T	809.77	.	AC=1;AF=0.500;AN=2;BaseQRankSum=2.850;ClippingRankSum=0.000;DB;DP=62;ExcessHet=3.0103;FS=5.351;MLEAC=1;MLEAF=0.500;MQ=43.69;MQRankSum=-2.472;QD=13.06;ReadPosRankSum=-0.948;SOR=1.403	GT:AD:DP:GQ:PL	0/1:39,23:62:99:838,0,1575
3L	3280326	3L_3280326_SNP	C	A	562.77	.	AC=1;AF=0.500;AN=2;BaseQRankSum=-0.628;ClippingRankSum=0.000;DB;DP=40;ExcessHet=3.0103;FS=1.333;MLEAC=1;MLEAF=0.500;MQ=43.85;MQRankSum=-1.014;QD=14.07;ReadPosRankSum=0.360;SOR=1.085	GT:AD:DP:GQ:PL	0/1:14,26:40:99:591,0,295
3L	3280327	3L_3280327_SNP	A	C	1470.77	.	AC=2;AF=1.00;AN=2;BaseQRankSum=1.175;ClippingRankSum=0.000;DB;DP=40;ExcessHet=3.0103;FS=0.000;MLEAC=2;MLEAF=1.00;MQ=43.85;MQRankSum=-0.115;QD=29.14;ReadPosRankSum=-0.588;SOR=0.476	GT:AD:DP:GQ:PL	1/1:1,39:40:94:1499,94,0
3L	3280413	3L_3280413_SNP	T	G	156.77	.	AC=1;AF=0.500;AN=2;BaseQRankSum=0.586;ClippingRankSum=0.000;DB;DP=48;ExcessHet=3.0103;FS=1.328;MLEAC=1;MLEAF=0.500;MQ=43.35;MQRankSum=0.860;QD=3.27;ReadPosRankSum=0.000;SOR=1.139	GT:AD:DP:GQ:PL	0/1:36,12:48:99:185,0,816
3L	3280444	3L_3280444_SNP	A	G	1469.77	.	AC=2;AF=1.00;AN=2;DB;DP=54;ExcessHet=3.0103;FS=0.000;MLEAC=2;MLEAF=1.00;MQ=43.42;QD=27.22;SOR=1.220	GT:AD:DP:GQ:PL	1/1:0,54:54:99:1498,162,0
3L	3280495	3L_3280495_SNP	C	T	615.77	.	AC=1;AF=0.500;AN=2;BaseQRankSum=1.423;ClippingRankSum=0.000;DB;DP=46;ExcessHet=3.0103;FS=4.224;MLEAC=1;MLEAF=0.500;MQ=43.96;MQRankSum=1.292;QD=13.39;ReadPosRankSum=-0.331;SOR=0.560	GT:AD:DP:GQ:PL	0/1:18,28:46:99:644,0,334
3L	3280506	3L_3280506_SNP	A	T	661.77	.	AC=1;AF=0.500;AN=2;BaseQRankSum=0.676;ClippingRankSum=0.000;DB;DP=45;ExcessHet=3.0103;FS=9.192;MLEAC=1;MLEAF=0.500;MQ=43.91;MQRankSum=0.539;QD=14.71;ReadPosRankSum=-1.550;SOR=0.889	GT:AD:DP:GQ:PL	0/1:15,30:45:99:690,0,530
3L	3280514	3L_3280514_SNP	C	T	239.77	.	AC=1;AF=0.500;AN=2;BaseQRankSum=-0.107;ClippingRankSum=0.000;DB;DP=44;ExcessHet=3.0103;FS=9.514;MLEAC=1;MLEAF=0.500;MQ=43.91;MQRankSum=-0.446;QD=5.45;ReadPosRankSum=1.294;SOR=1.324	GT:AD:DP:GQ:PL	0/1:29,15:44:99:268,0,1129
3L	3280579	3L_3280579_SNP	A	G	260.77	.	AC=1;AF=0.500;AN=2;BaseQRankSum=-1.576;ClippingRankSum=0.000;DB;DP=47;ExcessHet=3.0103;FS=9.045;MLEAC=1;MLEAF=0.500;MQ=43.92;MQRankSum=-0.449;QD=5.55;ReadPosRankSum=-2.402;SOR=1.514	GT:AD:DP:GQ:PL	0/1:31,16:47:99:289,0,732
3L	3280619	3L_3280619_SNP	A	T	201.77	.	AC=1;AF=0.500;AN=2;BaseQRankSum=-1.196;ClippingRankSum=0.000;DB;DP=42;ExcessHet=3.0103;FS=7.156;MLEAC=1;MLEAF=0.500;MQ=43.95;MQRankSum=0.721;QD=4.80;ReadPosRankSum=-0.245;SOR=0.974	GT:AD:DP:GQ:PL	0/1:29,13:42:99:230,0,695
3L	3280670	3L_3280670_SNP	G	A	221.77	.	AC=1;AF=0.500;AN=2;BaseQRankSum=2.158;ClippingRankSum=0.000;DB;DP=46;ExcessHet=3.0103;FS=1.199;MLEAC=1;MLEAF=0.500;MQ=44.00;MQRankSum=0.000;QD=4.93;ReadPosRankSum=2.028;SOR=0.902	GT:AD:DP:GQ:PL	0/1:31,14:45:99:250,0,705
3L	3280858	3L_3280858_SNP	C	T	662.77	.	AC=1;AF=0.500;AN=2;BaseQRankSum=-0.474;ClippingRankSum=0.000;DB;DP=55;ExcessHet=3.0103;FS=10.850;MLEAC=1;MLEAF=0.500;MQ=44.00;MQRankSum=0.000;QD=12.05;ReadPosRankSum=0.881;SOR=0.120	GT:AD:DP:GQ:PL	0/1:23,32:55:99:691,0,475
3L	3281097	3L_3281097_SNP	A	G	1588.77	.	AC=1;AF=0.500;AN=2;BaseQRankSum=-0.363;ClippingRankSum=0.000;DB;DP=65;ExcessHet=3.0103;FS=19.689;MLEAC=1;MLEAF=0.500;MQ=43.79;MQRankSum=-1.075;QD=24.44;ReadPosRankSum=-1.019;SOR=0.642	GT:AD:DP:GQ:PL	0/1:25,40:65:99:1617,0,2135
3L	3281104	3L_3281104_INS	G	GGA	1548.73	.	AC=1;AF=0.500;AN=2;BaseQRankSum=2.590;ClippingRankSum=0.000;DB;DP=63;ExcessHet=3.0103;FS=19.812;MLEAC=1;MLEAF=0.500;MQ=43.78;MQRankSum=-1.057;QD=24.58;ReadPosRankSum=-0.666;SOR=0.756	GT:AD:DP:GQ:PL	0/1:24,39:63:99:1586,0,2138
3L	3281110	.	G	A	1518.77	.	AC=1;AF=0.500;AN=2;BaseQRankSum=1.673;ClippingRankSum=0.000;DP=62;ExcessHet=3.0103;FS=23.565;MLEAC=1;MLEAF=0.500;MQ=43.81;MQRankSum=-0.827;QD=24.50;ReadPosRankSum=-0.101;SOR=1.069	GT:AD:DP:GQ:PL	0/1:24,38:62:99:1547,0,2117
3L	3281430	3L_3281430_SNP	G	A	372.77	.	AC=1;AF=0.500;AN=2;BaseQRankSum=2.198;ClippingRankSum=0.000;DB;DP=23;ExcessHet=3.0103;FS=7.471;MLEAC=1;MLEAF=0.500;MQ=43.60;MQRankSum=2.506;QD=16.21;ReadPosRankSum=-1.473;SOR=0.297	GT:AD:DP:GQ:PL	0/1:6,17:23:73:401,0,73
3L	3281453	3L_3281453_SNP	C	T	148.77	.	AC=1;AF=0.500;AN=2;BaseQRankSum=0.229;ClippingRankSum=0.000;DB;DP=16;ExcessHet=3.0103;FS=5.497;MLEAC=1;MLEAF=0.500;MQ=43.75;MQRankSum=-0.493;QD=9.30;ReadPosRankSum=0.854;SOR=1.893	GT:AD:DP:GQ:PL	0/1:11,5:16:99:177,0,376
3L	3281456	3L_3281456_SNP	G	C	151.77	.	AC=1;AF=0.500;AN=2;BaseQRankSum=0.638;ClippingRankSum=0.000;DB;DP=13;ExcessHet=3.0103;FS=14.968;MLEAC=1;MLEAF=0.500;MQ=43.70;MQRankSum=-0.293;QD=11.67;ReadPosRankSum=-0.067;SOR=1.843	GT:AD:DP:GQ:PL	0/1:8,5:13:99:180,0,347
3L	3281463	.	C	CA	96.73	.	AC=1;AF=0.500;AN=2;BaseQRankSum=0.256;ClippingRankSum=0.000;DP=9;ExcessHet=3.0103;FS=13.222;MLEAC=1;MLEAF=0.500;MQ=43.56;MQRankSum=0.431;QD=10.75;ReadPosRankSum=-0.366;SOR=2.204	GT:AD:DP:GQ:PL	0/1:3,6:9:61:134,0,61
3L	3281468	3L_3281468_SNP	T	C	269.78	.	AC=2;AF=1.00;AN=2;DB;DP=7;ExcessHet=3.0103;FS=0.000;MLEAC=2;MLEAF=1.00;MQ=43.44;QD=29.19;SOR=0.941	GT:AD:DP:GQ:PL	1/1:0,7:7:27:298,27,0
3L	3281986	.	G	GA	126.73	.	AC=1;AF=0.500;AN=2;BaseQRankSum=1.606;ClippingRankSum=0.000;DP=22;ExcessHet=3.0103;FS=4.129;MLEAC=1;MLEAF=0.500;MQ=43.74;MQRankSum=1.164;QD=5.76;ReadPosRankSum=0.617;SOR=0.188	GT:AD:DP:GQ:PL	0/1:14,8:22:99:164,0,250
3L	3282181	3L_3282181_SNP	T	G	1395.77	.	AC=2;AF=1.00;AN=2;DB;DP=52;ExcessHet=3.0103;FS=0.000;MLEAC=2;MLEAF=1.00;MQ=42.49;QD=26.84;SOR=0.853	GT:AD:DP:GQ:PL	1/1:0,52:52:99:1424,155,0
3L	3282220	3L_3282220_SNP	G	C	644.77	.	AC=1;AF=0.500;AN=2;BaseQRankSum=-0.626;ClippingRankSum=0.000;DB;DP=45;ExcessHet=3.0103;FS=1.210;MLEAC=1;MLEAF=0.500;MQ=42.25;MQRankSum=-3.199;QD=14.33;ReadPosRankSum=-1.417;SOR=0.488	GT:AD:DP:GQ:PL	0/1:15,30:45:99:673,0,265
3L	3282241	3L_3282241_SNP	G	A	1791.77	.	AC=2;AF=1.00;AN=2;DB;DP=42;ExcessHet=3.0103;FS=0.000;MLEAC=2;MLEAF=1.00;MQ=42.35;QD=28.22;SOR=0.892	GT:AD:DP:GQ:PL	1/1:0,42:42:99:1820,126,0
3L	3282251	3L_3282251_SNP	G	A	1820.77	.	AC=2;AF=1.00;AN=2;DB;DP=43;ExcessHet=3.0103;FS=0.000;MLEAC=2;MLEAF=1.00;MQ=42.19;QD=29.32;SOR=0.941	GT:AD:DP:GQ:PL	1/1:0,43:43:99:1849,129,0
3L	3282325	3L_3282325_SNP	T	C	549.77	.	AC=1;AF=0.500;AN=2;BaseQRankSum=-2.579;ClippingRankSum=0.000;DB;DP=41;ExcessHet=3.0103;FS=7.608;MLEAC=1;MLEAF=0.500;MQ=41.98;MQRankSum=-4.109;QD=13.41;ReadPosRankSum=0.564;SOR=0.124	GT:AD:DP:GQ:PL	0/1:13,28:41:99:578,0,247
3L	3282357	3L_3282357_SNP	C	T	499.77	.	AC=1;AF=0.500;AN=2;BaseQRankSum=-0.711;ClippingRankSum=0.000;DB;DP=49;ExcessHet=3.0103;FS=4.341;MLEAC=1;MLEAF=0.500;MQ=42.16;MQRankSum=4.918;QD=10.41;ReadPosRankSum=0.442;SOR=1.341	GT:AD:DP:GQ:PL	0/1:31,17:48:99:528,0,694
3L	3282367	.	T	TTACAATTTAATACCTG	1421.73	.	AC=1;AF=0.500;AN=2;BaseQRankSum=-0.612;ClippingRankSum=0.000;DP=47;ExcessHet=3.0103;FS=2.687;MLEAC=1;MLEAF=0.500;MQ=42.11;MQRankSum=-4.823;QD=30.91;ReadPosRankSum=-1.583;SOR=0.482	GT:AD:DP:GQ:PL	0/1:15,31:46:99:1459,0,505
3L	3282374	3L_3282374_SNP	G	C	2321.77	.	AC=2;AF=1.00;AN=2;DB;DP=49;ExcessHet=3.0103;FS=0.000;MLEAC=2;MLEAF=1.00;MQ=41.69;QD=26.09;SOR=0.733	GT:AD:DP:GQ:PL	1/1:0,49:49:99:2350,160,0
3L	3282393	3L_3282393_SNP	A	T	778.77	.	AC=1;AF=0.500;AN=2;BaseQRankSum=0.228;ClippingRankSum=0.000;DB;DP=47;ExcessHet=3.0103;FS=1.308;MLEAC=1;MLEAF=0.500;MQ=41.07;MQRankSum=-5.157;QD=16.57;ReadPosRankSum=-3.359;SOR=0.517	GT:AD:DP:GQ:PL	0/1:12,35:47:99:807,0,184
3L	3282423	3L_3282423_SNP	C	T	758.77	.	AC=1;AF=0.500;AN=2;BaseQRankSum=0.137;ClippingRankSum=0.000;DB;DP=47;ExcessHet=3.0103;FS=0.000;MLEAC=1;MLEAF=0.500;MQ=40.24;MQRankSum=-5.450;QD=16.14;ReadPosRankSum=-0.833;SOR=0.671	GT:AD:DP:GQ:PL	0/1:13,34:47:99:787,0,437
3L	3282428	3L_3282428_SNP	A	T	370.77	.	AC=1;AF=0.500;AN=2;BaseQRankSum=1.686;ClippingRankSum=0.000;DB;DP=47;ExcessHet=3.0103;FS=0.000;MLEAC=1;MLEAF=0.500;MQ=40.07;MQRankSum=5.336;QD=7.89;ReadPosRankSum=0.623;SOR=0.641	GT:AD:DP:GQ:PL	0/1:35,12:47:99:399,0,1424
3L	3282443	3L_3282443_SNP	A	G	1402.77	.	AC=1;AF=0.500;AN=2;BaseQRankSum=-0.328;ClippingRankSum=0.000;DB;DP=46;ExcessHet=3.0103;FS=1.319;MLEAC=1;MLEAF=0.500;MQ=39.90;MQRankSum=-5.314;QD=30.49;ReadPosRankSum=1.126;SOR=0.594	GT:AD:DP:GQ:PL	0/1:12,34:46:99:1431,0,441
3L	3282444	3L_3282444_SNP	C	T	2115.77	.	AC=2;AF=1.00;AN=2;DB;DP=47;ExcessHet=3.0103;FS=0.000;MLEAC=2;MLEAF=1.00;MQ=39.92;QD=25.16;SOR=0.735	GT:AD:DP:GQ:PL	1/1:0,47:47:99:2144,144,0
3L	3282449	3L_3282449_SNP	A	C	1492.77	.	AC=1;AF=0.500;AN=2;BaseQRankSum=-0.609;ClippingRankSum=0.000;DB;DP=47;ExcessHet=3.0103;FS=4.980;MLEAC=1;MLEAF=0.500;MQ=39.75;MQRankSum=-5.192;QD=31.76;ReadPosRankSum=0.666;SOR=0.651	GT:AD:DP:GQ:PL	0/1:11,36:47:99:1521,0,351
3L	3282454	3L_3282454_SNP	G	A	1537.77	.	AC=1;AF=0.500;AN=2;BaseQRankSum=1.313;ClippingRankSum=0.000;DB;DP=45;ExcessHet=3.0103;FS=3.221;MLEAC=1;MLEAF=0.500;MQ=39.56;MQRankSum=-5.067;QD=34.17;ReadPosRankSum=0.683;SOR=0.803	GT:AD:DP:GQ:PL	0/1:10,35:45:99:1566,0,306
3L	3282455	3L_3282455_SNP	T	A	1495.77	.	AC=1;AF=0.500;AN=2;BaseQRankSum=2.072;ClippingRankSum=0.000;DB;DP=45;ExcessHet=3.0103;FS=3.221;MLEAC=1;MLEAF=0.500;MQ=39.56;MQRankSum=-5.067;QD=33.24;ReadPosRankSum=0.724;SOR=0.803	GT:AD:DP:GQ:PL	0/1:10,35:45:99:1524,0,309
3L	3282462	3L_3282462_INS	C	CGAATATACCCA	1590.73	.	AC=1;AF=0.500;AN=2;BaseQRankSum=0.104;ClippingRankSum=0.000;DB;DP=44;ExcessHet=3.0103;FS=3.264;MLEAC=1;MLEAF=0.500;MQ=39.52;MQRankSum=-5.038;QD=27.58;ReadPosRankSum=1.051;SOR=0.904	GT:AD:DP:GQ:PL	0/1:10,34:44:99:1628,0,300
3L	3282483	3L_3282483_SNP	A	G	1438.77	.	AC=1;AF=0.500;AN=2;BaseQRankSum=0.411;ClippingRankSum=0.000;DB;DP=44;ExcessHet=3.0103;FS=3.483;MLEAC=1;MLEAF=0.500;MQ=39.36;MQRankSum=-4.566;QD=32.70;ReadPosRankSum=1.356;SOR=0.678	GT:AD:DP:GQ:PL	0/1:8,36:44:99:1467,0,270
3L	3282484	3L_3282484_SNP	C	G	1441.77	.	AC=1;AF=0.500;AN=2;BaseQRankSum=-1.330;ClippingRankSum=0.000;DB;DP=44;ExcessHet=3.0103;FS=3.483;MLEAC=1;MLEAF=0.500;MQ=39.36;MQRankSum=-4.566;QD=32.77;ReadPosRankSum=1.387;SOR=0.678	GT:AD:DP:GQ:PL	0/1:8,36:44:99:1470,0,228
3L	3282495	3L_3282495_SNP	A	G	1411.77	.	AC=1;AF=0.500;AN=2;BaseQRankSum=0.610;ClippingRankSum=0.000;DB;DP=38;ExcessHet=3.0103;FS=2.191;MLEAC=1;MLEAF=0.500;MQ=38.97;MQRankSum=-3.271;QD=35.93;ReadPosRankSum=-1.072;SOR=0.405	GT:AD:DP:GQ:PL	0/1:4,34:38:99:1440,0,105
3L	3282498	3L_3282498_SNP	A	T	1429.77	.	AC=1;AF=0.500;AN=2;BaseQRankSum=0.732;ClippingRankSum=0.000;DB;DP=38;ExcessHet=3.0103;FS=2.191;MLEAC=1;MLEAF=0.500;MQ=38.97;MQRankSum=-3.271;QD=24.16;ReadPosRankSum=-1.239;SOR=0.405	GT:AD:DP:GQ:PL	0/1:4,34:38:63:1458,0,63
3L	3282501	.	TC	T	1459.73	.	AC=1;AF=0.500;AN=2;BaseQRankSum=-0.983;ClippingRankSum=0.000;DP=39;ExcessHet=3.0103;FS=4.664;MLEAC=1;MLEAF=0.500;MQ=39.19;MQRankSum=-3.485;QD=29.53;ReadPosRankSum=-1.263;SOR=0.343	GT:AD:DP:GQ:PL	0/1:5,34:39:99:1497,0,102
3L	3282504	.	TTTCATTC	T	1375.73	.	AC=1;AF=0.500;AN=2;BaseQRankSum=-1.572;ClippingRankSum=0.000;DP=39;ExcessHet=3.0103;FS=7.405;MLEAC=1;MLEAF=0.500;MQ=39.40;MQRankSum=-3.364;QD=34.11;ReadPosRankSum=-1.383;SOR=0.544	GT:AD:DP:GQ:PL	0/1:5,34:39:99:1413,0,108
3L	3282517	.	TTTCA	T	70.73	.	AC=1;AF=0.500;AN=2;BaseQRankSum=-1.342;ClippingRankSum=0.000;DP=38;ExcessHet=3.0103;FS=4.688;MLEAC=1;MLEAF=0.500;MQ=39.44;MQRankSum=3.273;QD=1.86;ReadPosRankSum=1.383;SOR=1.940	GT:AD:DP:GQ:PL	0/1:33,5:38:99:108,0,1413
3L	3282522	.	A	AGC	76.73	.	AC=1;AF=0.500;AN=2;BaseQRankSum=0.392;ClippingRankSum=0.000;DP=36;ExcessHet=3.0103;FS=4.715;MLEAC=1;MLEAF=0.500;MQ=39.77;MQRankSum=3.241;QD=2.13;ReadPosRankSum=0.046;SOR=1.938	GT:AD:DP:GQ:PL	0/1:31,5:36:99:114,0,1329
3L	3282524	.	AT	A	1330.73	.	AC=1;AF=0.500;AN=2;BaseQRankSum=-0.561;ClippingRankSum=0.000;DP=35;ExcessHet=3.0103;FS=4.715;MLEAC=1;MLEAF=0.500;MQ=39.73;MQRankSum=-3.172;QD=35.99;SOR=0.368	GT:AD:DP:GQ:PL	0/1:5,30:35:99:1368,0,153
3L	3282525	.	T	TAG	115.73	.	AC=1;AF=0.500;AN=2;BaseQRankSum=-3.068;ClippingRankSum=0.000;DP=34;ExcessHet=3.0103;FS=4.746;MLEAC=1;MLEAF=0.500;MQ=39.70;MQRankSum=3.201;QD=3.40;ReadPosRankSum=-0.464;SOR=1.936	GT:AD:DP:GQ:PL	0/1:29,5:34:99:153,0,1368
3L	3282528	3L_3282528_DEL	ATTACTGAG	A	1240.73	.	AC=1;AF=0.500;AN=2;BaseQRankSum=-1.100;ClippingRankSum=0.000;DB;DP=39;ExcessHet=3.0103;FS=3.462;MLEAC=1;MLEAF=0.500;MQ=40.27;MQRankSum=-3.627;QD=31.81;ReadPosRankSum=0.516;SOR=0.634	GT:AD:DP:GQ:PL	0/1:8,31:39:99:1278,0,243
3L	3282530	3L_3282530_SNP	T	C	130.77	.	AC=1;AF=0.500;AN=2;BaseQRankSum=-1.720;ClippingRankSum=0.000;DB;DP=37;ExcessHet=3.0103;FS=7.454;MLEAC=1;MLEAF=0.500;MQ=40.06;MQRankSum=3.252;QD=3.53;ReadPosRankSum=-0.187;SOR=2.272	GT:AD:DP:GQ:PL	0/1:31,6:37:99:159,0,1284
3L	3282641	3L_3282641_SNP	G	T	344.77	.	AC=1;AF=0.500;AN=2;BaseQRankSum=-0.621;ClippingRankSum=0.000;DB;DP=53;ExcessHet=3.0103;FS=0.000;MLEAC=1;MLEAF=0.500;MQ=43.14;MQRankSum=2.667;QD=6.51;ReadPosRankSum=0.388;SOR=0.826	GT:AD:DP:GQ:PL	0/1:33,20:53:99:373,0,758
3L	3282726	3L_3282726_SNP	T	C	1430.77	.	AC=2;AF=1.00;AN=2;DB;DP=53;ExcessHet=3.0103;FS=0.000;MLEAC=2;MLEAF=1.00;MQ=42.81;QD=27.00;SOR=0.808	GT:AD:DP:GQ:PL	1/1:0,53:53:99:1459,158,0
3L	3282822	.	CTTGTA	C	1354.73	.	AC=1;AF=0.500;AN=2;BaseQRankSum=-2.207;ClippingRankSum=0.000;DP=63;ExcessHet=3.0103;FS=9.054;MLEAC=1;MLEAF=0.500;MQ=43.34;MQRankSum=-2.188;QD=22.21;ReadPosRankSum=2.730;SOR=0.292	GT:AD:DP:GQ:PL	0/1:26,35:61:99:1392,0,985
3L	3282863	3L_3282863_SNP	G	C	1687.77	.	AC=2;AF=1.00;AN=2;DB;DP=62;ExcessHet=3.0103;FS=0.000;MLEAC=2;MLEAF=1.00;MQ=43.61;QD=27.22;SOR=0.899	GT:AD:DP:GQ:PL	1/1:0,62:62:99:1716,186,0
3L	3282974	.	TCC	T	915.73	.	AC=1;AF=0.500;AN=2;BaseQRankSum=0.953;ClippingRankSum=0.000;DP=45;ExcessHet=3.0103;FS=1.232;MLEAC=1;MLEAF=0.500;MQ=43.68;MQRankSum=-1.123;QD=21.30;ReadPosRankSum=0.721;SOR=1.077	GT:AD:DP:GQ:PL	0/1:17,26:43:99:953,0,664
3L	3282979	3L_3282979_SNP	G	A	363.77	.	AC=1;AF=0.500;AN=2;BaseQRankSum=0.805;ClippingRankSum=0.000;DB;DP=46;ExcessHet=3.0103;FS=1.152;MLEAC=1;MLEAF=0.500;MQ=43.68;MQRankSum=1.231;QD=7.91;ReadPosRankSum=1.476;SOR=0.509	GT:AD:DP:GQ:PL	0/1:27,19:46:99:392,0,1067
3L	3282991	3L_3282991_SNP	G	C	417.77	.	AC=1;AF=0.500;AN=2;BaseQRankSum=0.977;ClippingRankSum=0.000;DB;DP=49;ExcessHet=3.0103;FS=2.410;MLEAC=1;MLEAF=0.500;MQ=43.70;MQRankSum=1.319;QD=8.53;ReadPosRankSum=-1.700;SOR=0.420	GT:AD:DP:GQ:PL	0/1:27,22:49:99:446,0,567
3L	3283031	.	CA	C	1304.73	.	AC=2;AF=1.00;AN=2;DP=50;ExcessHet=3.0103;FS=0.000;MLEAC=2;MLEAF=1.00;MQ=43.71;QD=26.63;SOR=0.733	GT:AD:DP:GQ:PL	1/1:0,49:49:99:1342,147,0
3L	3283175	3L_3283175_SNP	C	T	2671.77	.	AC=2;AF=1.00;AN=2;DB;DP=62;ExcessHet=3.0103;FS=0.000;MLEAC=2;MLEAF=1.00;MQ=43.73;QD=30.65;SOR=0.725	GT:AD:DP:GQ:PL	1/1:0,61:61:99:2700,184,0
3L	3283182	3L_3283182_SNP	T	A	2618.77	.	AC=2;AF=1.00;AN=2;DB;DP=61;ExcessHet=3.0103;FS=0.000;MLEAC=2;MLEAF=1.00;MQ=43.72;QD=32.07;SOR=0.760	GT:AD:DP:GQ:PL	1/1:0,60:60:99:2647,181,0
3L	3283310	3L_3283310_SNP	T	A	1587.77	.	AC=2;AF=1.00;AN=2;DB;DP=58;ExcessHet=3.0103;FS=0.000;MLEAC=2;MLEAF=1.00;MQ=43.83;QD=27.38;SOR=0.914	GT:AD:DP:GQ:PL	1/1:0,58:58:99:1616,174,0
3L	3283504	3L_3283504_SNP	C	A	1355.77	.	AC=1;AF=0.500;AN=2;BaseQRankSum=0.638;ClippingRankSum=0.000;DB;DP=54;ExcessHet=3.0103;FS=3.890;MLEAC=1;MLEAF=0.500;MQ=43.93;MQRankSum=-1.068;QD=25.11;ReadPosRankSum=-0.050;SOR=0.547	GT:AD:DP:GQ:PL	0/1:20,34:54:99:1384,0,1124
3L	3283505	3L_3283505_SNP	T	C	1355.77	.	AC=1;AF=0.500;AN=2;BaseQRankSum=-1.868;ClippingRankSum=0.000;DB;DP=55;ExcessHet=3.0103;FS=3.945;MLEAC=1;MLEAF=0.500;MQ=43.93;MQRankSum=-1.052;QD=24.65;ReadPosRankSum=-0.234;SOR=0.622	GT:AD:DP:GQ:PL	0/1:20,35:55:99:1384,0,1124
3L	3283510	3L_3283510_SNP	A	C	1361.77	.	AC=1;AF=0.500;AN=2;BaseQRankSum=-1.631;ClippingRankSum=0.000;DB;DP=53;ExcessHet=3.0103;FS=6.108;MLEAC=1;MLEAF=0.500;MQ=43.93;MQRankSum=-0.996;QD=25.69;ReadPosRankSum=-0.758;SOR=0.515	GT:AD:DP:GQ:PL	0/1:18,35:53:99:1390,0,1040
3L	3283511	3L_3283511_SNP	G	A	1361.77	.	AC=1;AF=0.500;AN=2;BaseQRankSum=1.939;ClippingRankSum=0.000;DB;DP=52;ExcessHet=3.0103;FS=8.179;MLEAC=1;MLEAF=0.500;MQ=43.92;MQRankSum=-1.010;QD=26.19;ReadPosRankSum=-0.339;SOR=0.617	GT:AD:DP:GQ:PL	0/1:18,34:52:99:1390,0,1040
3L	3283522	3L_3283522_SNP	T	A	722.77	.	AC=1;AF=0.500;AN=2;BaseQRankSum=2.540;ClippingRankSum=0.000;DB;DP=52;ExcessHet=3.0103;FS=5.860;MLEAC=1;MLEAF=0.500;MQ=43.92;MQRankSum=-1.055;QD=13.90;ReadPosRankSum=0.727;SOR=0.582	GT:AD:DP:GQ:PL	0/1:19,33:52:99:751,0,350
3L	3283534	3L_3283534_SNP	T	C	836.77	.	AC=1;AF=0.500;AN=2;BaseQRankSum=2.390;ClippingRankSum=0.000;DB;DP=56;ExcessHet=3.0103;FS=7.999;MLEAC=1;MLEAF=0.500;MQ=43.93;MQRankSum=-0.996;QD=14.94;ReadPosRankSum=-1.031;SOR=0.477	GT:AD:DP:GQ:PL	0/1:19,37:56:99:865,0,341
3L	3283648	3L_3283648_SNP	A	G	1026.77	.	AC=1;AF=0.500;AN=2;BaseQRankSum=1.049;ClippingRankSum=0.000;DB;DP=62;ExcessHet=3.0103;FS=0.000;MLEAC=1;MLEAF=0.500;MQ=43.87;MQRankSum=-0.973;QD=16.56;ReadPosRankSum=1.371;SOR=0.784	GT:AD:DP:GQ:PL	0/1:15,47:62:99:1055,0,223
3L	3283663	3L_3283663_SNP	C	G	971.77	.	AC=1;AF=0.500;AN=2;BaseQRankSum=0.258;ClippingRankSum=0.000;DB;DP=60;ExcessHet=3.0103;FS=1.134;MLEAC=1;MLEAF=0.500;MQ=43.87;MQRankSum=-0.949;QD=16.20;ReadPosRankSum=-0.370;SOR=0.539	GT:AD:DP:GQ:PL	0/1:14,46:60:99:1000,0,163
3L	3283676	3L_3283676_SNP	G	T	1107.77	.	AC=1;AF=0.500;AN=2;BaseQRankSum=1.665;ClippingRankSum=0.000;DB;DP=65;ExcessHet=3.0103;FS=1.086;MLEAC=1;MLEAF=0.500;MQ=43.88;MQRankSum=-1.026;QD=17.04;ReadPosRankSum=1.151;SOR=0.483	GT:AD:DP:GQ:PL	0/1:17,48:65:99:1136,0,244
3L	3283834	3L_3283834_DEL	CGTATGTCTATATGTTTATAT	C	427.73	.	AC=1;AF=0.500;AN=2;BaseQRankSum=-1.976;ClippingRankSum=0.000;DB;DP=56;ExcessHet=3.0103;FS=4.357;MLEAC=1;MLEAF=0.500;MQ=43.67;MQRankSum=-3.498;QD=7.78;ReadPosRankSum=0.289;SOR=1.305	GT:AD:DP:GQ:PL	0/1:41,14:55:99:465,0,8314
3L	3283991	.	ACTGC	A	1362.73	.	AC=1;AF=0.500;AN=2;BaseQRankSum=1.412;ClippingRankSum=0.000;DP=55;ExcessHet=3.0103;FS=1.075;MLEAC=1;MLEAF=0.500;MQ=44.00;MQRankSum=0.000;QD=24.78;ReadPosRankSum=-1.234;SOR=0.593	GT:AD:DP:GQ:PL	0/1:20,35:55:99:1400,0,794
3L	3284143	3L_3284143_SNP	A	G	593.77	.	AC=1;AF=0.500;AN=2;BaseQRankSum=-0.535;ClippingRankSum=0.000;DB;DP=63;ExcessHet=3.0103;FS=5.014;MLEAC=1;MLEAF=0.500;MQ=44.00;MQRankSum=0.000;QD=9.42;ReadPosRankSum=0.592;SOR=1.251	GT:AD:DP:GQ:PL	0/1:31,32:63:99:622,0,659
3L	3284193	3L_3284193_SNP	A	C	699.77	.	AC=1;AF=0.500;AN=2;BaseQRankSum=0.055;ClippingRankSum=0.000;DB;DP=55;ExcessHet=3.0103;FS=7.831;MLEAC=1;MLEAF=0.500;MQ=43.41;MQRankSum=-0.137;QD=12.72;ReadPosRankSum=-0.486;SOR=1.653	GT:AD:DP:GQ:PL	0/1:23,32:55:99:728,0,452
3L	3284234	3L_3284234_SNP	G	C	591.77	.	AC=1;AF=0.500;AN=2;BaseQRankSum=0.863;ClippingRankSum=0.000;DB;DP=58;ExcessHet=3.0103;FS=9.450;MLEAC=1;MLEAF=0.500;MQ=43.38;MQRankSum=0.974;QD=10.38;ReadPosRankSum=-1.788;SOR=1.359	GT:AD:DP:GQ:PL	0/1:28,29:57:99:620,0,587
3L	3284257	3L_3284257_SNP	T	C	1995.77	.	AC=2;AF=1.00;AN=2;DB;DP=58;ExcessHet=3.0103;FS=0.000;MLEAC=2;MLEAF=1.00;MQ=43.34;QD=34.41;SOR=0.836	GT:AD:DP:GQ:PL	1/1:0,58:58:99:2024,173,0
3L	3284277	3L_3284277_SNP	T	A,TA	2298.73	.	AC=1,1;AF=0.500,0.500;AN=2;DB;DP=58;ExcessHet=3.0103;FS=0.000;MLEAC=1,1;MLEAF=0.500,0.500;MQ=43.34;QD=30.33;SOR=0.765	GT:AD:DP:GQ:PL	1/2:0,27,29:56:99:2336,1168,1134,1117,0,1025
3L	3284284	.	A	AT	962.73	.	AC=1;AF=0.500;AN=2;BaseQRankSum=1.276;ClippingRankSum=0.000;DP=55;ExcessHet=3.0103;FS=7.450;MLEAC=1;MLEAF=0.500;MQ=43.31;MQRankSum=1.418;QD=17.50;ReadPosRankSum=2.117;SOR=1.068	GT:AD:DP:GQ:PL	0/1:29,26:55:99:1000,0,1113
3L	3284285	.	G	A	2499.77	.	AC=2;AF=1.00;AN=2;DP=56;ExcessHet=3.0103;FS=0.000;MLEAC=2;MLEAF=1.00;MQ=43.32;QD=27.08;SOR=0.693	GT:AD:DP:GQ:PL	1/1:0,56:56:99:2528,172,0
3L	3284295	.	TA	T	2333.73	.	AC=2;AF=1.00;AN=2;DP=52;ExcessHet=3.0103;FS=0.000;MLEAC=2;MLEAF=1.00;MQ=43.26;QD=32.84;SOR=0.770	GT:AD:DP:GQ:PL	1/1:0,52:52:99:2371,160,0
3L	3284317	3L_3284317_SNP	G	A	593.77	.	AC=1;AF=0.500;AN=2;BaseQRankSum=3.738;ClippingRankSum=0.000;DB;DP=55;ExcessHet=3.0103;FS=1.026;MLEAC=1;MLEAF=0.500;MQ=43.79;MQRankSum=0.920;QD=10.80;ReadPosRankSum=0.659;SOR=0.778	GT:AD:DP:GQ:PL	0/1:27,28:55:99:622,0,523
3L	3284489	.	CT	C	470.73	.	AC=1;AF=0.500;AN=2;BaseQRankSum=1.285;ClippingRankSum=0.000;DP=43;ExcessHet=3.0103;FS=0.000;MLEAC=1;MLEAF=0.500;MQ=43.25;MQRankSum=-3.242;QD=11.48;ReadPosRankSum=-0.868;SOR=0.738	GT:AD:DP:GQ:PL	0/1:27,14:41:99:508,0,1262
3L	3284491	.	GTTATGGCCGCTCCTCAGGCAAGGTGAATTA	G	461.73	.	AC=1;AF=0.500;AN=2;BaseQRankSum=1.631;ClippingRankSum=0.000;DP=43;ExcessHet=3.0103;FS=0.000;MLEAC=1;MLEAF=0.500;MQ=43.25;MQRankSum=-3.354;QD=10.74;ReadPosRankSum=-1.009;SOR=0.752	GT:AD:DP:GQ:PL	0/1:29,14:43:99:499,0,1451
3L	3284593	3L_3284593_SNP	G	C	333.77	.	AC=1;AF=0.500;AN=2;BaseQRankSum=2.224;ClippingRankSum=0.000;DB;DP=36;ExcessHet=3.0103;FS=0.000;MLEAC=1;MLEAF=0.500;MQ=43.21;MQRankSum=-1.851;QD=9.27;ReadPosRankSum=-0.619;SOR=0.723	GT:AD:DP:GQ:PL	0/1:19,17:36:99:362,0,392
3L	3284826	3L_3284826_SNP	T	C	184.77	.	AC=1;AF=0.500;AN=2;BaseQRankSum=-0.108;ClippingRankSum=0.000;DB;DP=56;ExcessHet=3.0103;FS=4.497;MLEAC=1;MLEAF=0.500;MQ=43.93;MQRankSum=-2.443;QD=3.30;ReadPosRankSum=0.881;SOR=1.245	GT:AD:DP:GQ:PL	0/1:42,14:56:99:213,0,982
3L	3284881	.	GGCT	G	565.73	.	AC=1;AF=0.500;AN=2;BaseQRankSum=0.760;ClippingRankSum=0.000;DP=54;ExcessHet=3.0103;FS=1.155;MLEAC=1;MLEAF=0.500;MQ=43.78;MQRankSum=-3.516;QD=10.67;ReadPosRankSum=-1.609;SOR=0.468	GT:AD:DP:GQ:PL	0/1:37,16:53:99:603,0,1825
3L	3284888	.	AAGCAGCTT	A	559.73	.	AC=1;AF=0.500;AN=2;BaseQRankSum=0.000;ClippingRankSum=0.000;DP=56;ExcessHet=3.0103;FS=0.000;MLEAC=1;MLEAF=0.500;MQ=43.79;MQRankSum=-3.495;QD=10.00;ReadPosRankSum=-1.468;SOR=0.563	GT:AD:DP:GQ:PL	0/1:39,17:56:99:597,0,1909
3L	3284904	3L_3284904_SNP	G	A	570.77	.	AC=1;AF=0.500;AN=2;BaseQRankSum=1.031;ClippingRankSum=0.000;DB;DP=55;ExcessHet=3.0103;FS=0.000;MLEAC=1;MLEAF=0.500;MQ=43.79;MQRankSum=-3.452;QD=10.38;ReadPosRankSum=-1.645;SOR=0.818	GT:AD:DP:GQ:PL	0/1:38,17:55:99:599,0,1867
3L	3284910	3L_3284910_SNP	G	A	653.77	.	AC=1;AF=0.500;AN=2;BaseQRankSum=3.717;ClippingRankSum=0.000;DB;DP=57;ExcessHet=3.0103;FS=1.065;MLEAC=1;MLEAF=0.500;MQ=43.67;MQRankSum=-3.608;QD=11.47;ReadPosRankSum=-0.703;SOR=0.898	GT:AD:DP:GQ:PL	0/1:38,19:57:99:682,0,1861
3L	3284911	3L_3284911_SNP	A	G	653.77	.	AC=1;AF=0.500;AN=2;BaseQRankSum=-0.495;ClippingRankSum=0.000;DB;DP=57;ExcessHet=3.0103;FS=1.065;MLEAC=1;MLEAF=0.500;MQ=43.67;MQRankSum=-3.608;QD=11.47;ReadPosRankSum=-0.508;SOR=0.898	GT:AD:DP:GQ:PL	0/1:38,19:57:99:682,0,1861
3L	3284942	3L_3284942_SNP	C	T	420.77	.	AC=1;AF=0.500;AN=2;BaseQRankSum=0.375;ClippingRankSum=0.000;DB;DP=56;ExcessHet=3.0103;FS=1.053;MLEAC=1;MLEAF=0.500;MQ=43.53;MQRankSum=-3.461;QD=7.51;ReadPosRankSum=-0.614;SOR=0.787	GT:AD:DP:GQ:PL	0/1:34,22:56:99:449,0,768
3L	3285014	3L_3285014_SNP	G	C	2209.77	.	AC=2;AF=1.00;AN=2;DB;DP=51;ExcessHet=3.0103;FS=0.000;MLEAC=2;MLEAF=1.00;MQ=43.77;QD=29.28;SOR=0.732	GT:AD:DP:GQ:PL	1/1:0,51:51:99:2238,153,0
3L	3285021	3L_3285021_SNP	T	A	2192.77	.	AC=2;AF=1.00;AN=2;DB;DP=49;ExcessHet=3.0103;FS=0.000;MLEAC=2;MLEAF=1.00;MQ=43.88;QD=30.92;SOR=0.733	GT:AD:DP:GQ:PL	1/1:0,49:49:99:2221,150,0
3L	3285033	3L_3285033_SNP	T	A	1211.77	.	AC=2;AF=1.00;AN=2;DB;DP=45;ExcessHet=3.0103;FS=0.000;MLEAC=2;MLEAF=1.00;MQ=43.87;QD=26.93;SOR=0.737	GT:AD:DP:GQ:PL	1/1:0,45:45:99:1240,135,0
3L	3285047	3L_3285047_SNP	C	A	257.77	.	AC=1;AF=0.500;AN=2;BaseQRankSum=2.707;ClippingRankSum=0.000;DB;DP=44;ExcessHet=3.0103;FS=1.238;MLEAC=1;MLEAF=0.500;MQ=43.87;MQRankSum=-2.438;QD=5.86;ReadPosRankSum=-0.126;SOR=0.665	GT:AD:DP:GQ:PL	0/1:29,15:44:99:286,0,645
3L	3285091	3L_3285091_SNP	A	G	250.77	.	AC=1;AF=0.500;AN=2;BaseQRankSum=0.030;ClippingRankSum=0.000;DB;DP=53;ExcessHet=3.0103;FS=0.000;MLEAC=1;MLEAF=0.500;MQ=43.83;MQRankSum=-3.110;QD=4.73;ReadPosRankSum=-2.304;SOR=0.659	GT:AD:DP:GQ:PL	0/1:37,16:53:99:279,0,848
3L	3285219	3L_3285219_SNP	A	G	358.77	.	AC=1;AF=0.500;AN=2;BaseQRankSum=0.398;ClippingRankSum=0.000;DB;DP=55;ExcessHet=3.0103;FS=1.075;MLEAC=1;MLEAF=0.500;MQ=44.00;MQRankSum=0.000;QD=6.52;ReadPosRankSum=0.316;SOR=0.849	GT:AD:DP:GQ:PL	0/1:35,20:55:99:387,0,764
3L	3285276	3L_3285276_SNP	G	T	680.77	.	AC=1;AF=0.500;AN=2;BaseQRankSum=-1.405;ClippingRankSum=0.000;DB;DP=54;ExcessHet=3.0103;FS=0.000;MLEAC=1;MLEAF=0.500;MQ=43.91;MQRankSum=0.438;QD=12.61;ReadPosRankSum=-0.582;SOR=0.662	GT:AD:DP:GQ:PL	0/1:20,34:54:99:709,0,362
3L	3285337	.	TCA	T	1182.73	.	AC=1;AF=0.500;AN=2;BaseQRankSum=-0.880;ClippingRankSum=0.000;DP=49;ExcessHet=3.0103;FS=0.000;MLEAC=1;MLEAF=0.500;MQ=43.96;MQRankSum=0.000;QD=25.16;ReadPosRankSum=2.404;SOR=0.787	GT:AD:DP:GQ:PL	0/1:13,34:47:99:1220,0,384
3L	3285403	3L_3285403_SNP	G	A	845.77	.	AC=1;AF=0.500;AN=2;BaseQRankSum=0.137;ClippingRankSum=0.000;DB;DP=41;ExcessHet=3.0103;FS=3.873;MLEAC=1;MLEAF=0.500;MQ=43.95;MQRankSum=-0.345;QD=20.63;ReadPosRankSum=-1.125;SOR=0.556	GT:AD:DP:GQ:PL	0/1:6,35:41:46:874,0,46
3L	3285487	3L_3285487_SNP	G	A	1697.77	.	AC=2;AF=1.00;AN=2;DB;DP=62;ExcessHet=3.0103;FS=0.000;MLEAC=2;MLEAF=1.00;MQ=43.97;QD=27.38;SOR=0.826	GT:AD:DP:GQ:PL	1/1:0,62:62:99:1726,186,0
3L	3285604	3L_3285604_SNP	T	C	671.77	.	AC=1;AF=0.500;AN=2;BaseQRankSum=1.479;ClippingRankSum=0.000;DB;DP=57;ExcessHet=3.0103;FS=3.724;MLEAC=1;MLEAF=0.500;MQ=43.97;MQRankSum=-0.817;QD=11.79;ReadPosRankSum=-0.631;SOR=0.667	GT:AD:DP:GQ:PL	0/1:24,33:57:99:700,0,475
3L	3285638	3L_3285638_SNP	T	G	1186.77	.	AC=2;AF=1.00;AN=2;DB;DP=45;ExcessHet=3.0103;FS=0.000;MLEAC=2;MLEAF=1.00;MQ=43.96;QD=26.37;SOR=0.737	GT:AD:DP:GQ:PL	1/1:0,45:45:99:1215,134,0
3L	3285679	.	C	CA	728.73	.	AC=1;AF=0.500;AN=2;BaseQRankSum=-0.324;ClippingRankSum=0.000;DP=50;ExcessHet=3.0103;FS=8.577;MLEAC=1;MLEAF=0.500;MQ=43.88;MQRankSum=1.494;QD=14.87;ReadPosRankSum=-1.404;SOR=0.155	GT:AD:DP:GQ:PL	0/1:29,20:49:99:766,0,1155
3L	3285682	.	C	A	734.77	.	AC=1;AF=0.500;AN=2;BaseQRankSum=0.536;ClippingRankSum=0.000;DP=51;ExcessHet=3.0103;FS=8.329;MLEAC=1;MLEAF=0.500;MQ=43.88;MQRankSum=1.502;QD=14.41;ReadPosRankSum=-1.781;SOR=0.167	GT:AD:DP:GQ:PL	0/1:30,21:51:99:763,0,1188
3L	3285740	3L_3285740_SNP	A	G	857.77	.	AC=1;AF=0.500;AN=2;BaseQRankSum=-2.602;ClippingRankSum=0.000;DB;DP=63;ExcessHet=3.0103;FS=0.000;MLEAC=1;MLEAF=0.500;MQ=43.67;MQRankSum=-1.736;QD=13.62;ReadPosRankSum=-0.250;SOR=0.706	GT:AD:DP:GQ:PL	0/1:23,40:63:99:886,0,824
3L	3285741	3L_3285741_SNP	T	A	393.77	.	AC=1;AF=0.500;AN=2;BaseQRankSum=0.161;ClippingRankSum=0.000;DB;DP=62;ExcessHet=3.0103;FS=0.000;MLEAC=1;MLEAF=0.500;MQ=43.67;MQRankSum=1.730;QD=6.35;ReadPosRankSum=0.553;SOR=0.619	GT:AD:DP:GQ:PL	0/1:40,22:62:99:422,0,1614
3L	3285753	3L_3285753_SNP	T	C	433.77	.	AC=1;AF=0.500;AN=2;BaseQRankSum=0.781;ClippingRankSum=0.000;DB;DP=62;ExcessHet=3.0103;FS=0.000;MLEAC=1;MLEAF=0.500;MQ=43.67;MQRankSum=1.790;QD=7.00;ReadPosRankSum=0.875;SOR=0.719	GT:AD:DP:GQ:PL	0/1:39,23:62:99:462,0,910
3L	3285816	3L_3285816_SNP	G	A	849.77	.	AC=1;AF=0.500;AN=2;BaseQRankSum=2.389;ClippingRankSum=0.000;DB;DP=62;ExcessHet=3.0103;FS=2.161;MLEAC=1;MLEAF=0.500;MQ=43.16;MQRankSum=-2.197;QD=13.71;ReadPosRankSum=-0.707;SOR=0.460	GT:AD:DP:GQ:PL	0/1:24,38:62:99:878,0,420
3L	3285817	3L_3285817_SNP	C	G	2648.77	.	AC=2;AF=1.00;AN=2;DB;DP=62;ExcessHet=3.0103;FS=0.000;MLEAC=2;MLEAF=1.00;MQ=43.16;QD=33.27;SOR=1.057	GT:AD:DP:GQ:PL	1/1:0,62:62:99:2677,189,0
3L	3285837	3L_3285837_SNP	C	A	412.77	.	AC=1;AF=0.500;AN=2;BaseQRankSum=2.103;ClippingRankSum=0.000;DB;DP=54;ExcessHet=3.0103;FS=0.000;MLEAC=1;MLEAF=0.500;MQ=43.08;MQRankSum=2.146;QD=7.64;ReadPosRankSum=-0.643;SOR=0.744	GT:AD:DP:GQ:PL	0/1:32,22:54:99:441,0,689
3L	3285907	3L_3285907_SNP	A	G	374.77	.	AC=1;AF=0.500;AN=2;BaseQRankSum=0.932;ClippingRankSum=0.000;DB;DP=42;ExcessHet=3.0103;FS=0.000;MLEAC=1;MLEAF=0.500;MQ=43.86;MQRankSum=1.642;QD=8.92;ReadPosRankSum=-0.379;SOR=0.582	GT:AD:DP:GQ:PL	0/1:23,19:42:99:403,0,516
3L	3285935	3L_3285935_SNP	A	G	367.77	.	AC=1;AF=0.500;AN=2;BaseQRankSum=2.536;ClippingRankSum=0.000;DB;DP=41;ExcessHet=3.0103;FS=4.533;MLEAC=1;MLEAF=0.500;MQ=43.76;MQRankSum=2.213;QD=8.97;ReadPosRankSum=0.471;SOR=0.264	GT:AD:DP:GQ:PL	0/1:22,19:41:99:396,0,447
3L	3285956	3L_3285956_SNP	G	T	356.77	.	AC=1;AF=0.500;AN=2;BaseQRankSum=2.342;ClippingRankSum=0.000;DB;DP=41;ExcessHet=3.0103;FS=4.675;MLEAC=1;MLEAF=0.500;MQ=43.69;MQRankSum=2.572;QD=8.70;ReadPosRankSum=1.791;SOR=0.243	GT:AD:DP:GQ:PL	0/1:21,20:41:99:385,0,405
3L	3285957	3L_3285957_SNP	C	T	1402.77	.	AC=2;AF=1.00;AN=2;DB;DP=41;ExcessHet=3.0103;FS=0.000;MLEAC=2;MLEAF=1.00;MQ=43.69;QD=32.50;SOR=1.292	GT:AD:DP:GQ:PL	1/1:0,40:40:99:1431,120,0
3L	3285986	.	A	AG	530.73	.	AC=2;AF=1.00;AN=2;DP=35;ExcessHet=3.0103;FS=0.000;MLEAC=2;MLEAF=1.00;MQ=43.69;QD=25.27;SOR=1.292	GT:AD:DP:GQ:PL	1/1:0,21:21:65:568,65,0
3L	3285998	3L_3285998_SNP	A	G	169.77	.	AC=1;AF=0.500;AN=2;BaseQRankSum=0.114;ClippingRankSum=0.000;DB;DP=24;ExcessHet=3.0103;FS=0.000;MLEAC=1;MLEAF=0.500;MQ=43.53;MQRankSum=-2.290;QD=7.72;ReadPosRankSum=-3.319;SOR=1.022	GT:AD:DP:GQ:PL	0/1:16,6:22:99:198,0,652
3L	3286005	3L_3286005_SNP	C	T	212.77	.	AC=1;AF=0.500;AN=2;BaseQRankSum=-1.209;ClippingRankSum=0.000;DB;DP=29;ExcessHet=3.0103;FS=0.000;MLEAC=1;MLEAF=0.500;MQ=43.54;MQRankSum=-2.498;QD=7.88;ReadPosRankSum=-2.860;SOR=0.892	GT:AD:DP:GQ:PL	0/1:18,9:27:99:241,0,697
3L	3286190	3L_3286190_SNP	C	A	486.77	.	AC=1;AF=0.500;AN=2;BaseQRankSum=1.504;ClippingRankSum=0.000;DB;DP=38;ExcessHet=3.0103;FS=1.283;MLEAC=1;MLEAF=0.500;MQ=43.90;MQRankSum=-1.184;QD=12.81;ReadPosRankSum=-0.207;SOR=0.448	GT:AD:DP:GQ:PL	0/1:16,22:38:99:515,0,330
3L	3286468	3L_3286468_SNP	A	G	2598.77	.	AC=2;AF=1.00;AN=2;DB;DP=58;ExcessHet=3.0103;FS=0.000;MLEAC=2;MLEAF=1.00;MQ=44.00;QD=27.88;SOR=0.914	GT:AD:DP:GQ:PL	1/1:0,58:58:99:2627,178,0
3L	3286471	3L_3286471_SNP	T	G	2598.77	.	AC=2;AF=1.00;AN=2;DB;DP=59;ExcessHet=3.0103;FS=0.000;MLEAC=2;MLEAF=1.00;MQ=44.00;QD=28.55;SOR=0.871	GT:AD:DP:GQ:PL	1/1:0,59:59:99:2627,178,0
3L	3286552	.	ATAACTAC	A	1232.73	.	AC=1;AF=0.500;AN=2;BaseQRankSum=1.911;ClippingRankSum=0.000;DP=52;ExcessHet=3.0103;FS=4.070;MLEAC=1;MLEAF=0.500;MQ=43.96;MQRankSum=1.304;QD=23.71;ReadPosRankSum=2.343;SOR=0.283	GT:AD:DP:GQ:PL	0/1:20,32:52:99:1270,0,743
3L	3286616	3L_3286616_SNP	C	T	1431.77	.	AC=2;AF=1.00;AN=2;DB;DP=54;ExcessHet=3.0103;FS=0.000;MLEAC=2;MLEAF=1.00;MQ=43.87;QD=26.51;SOR=0.931	GT:AD:DP:GQ:PL	1/1:0,54:54:99:1460,162,0
3L	3286668	3L_3286668_SNP	G	T	794.77	.	AC=1;AF=0.500;AN=2;BaseQRankSum=0.900;ClippingRankSum=0.000;DB;DP=55;ExcessHet=3.0103;FS=2.401;MLEAC=1;MLEAF=0.500;MQ=43.84;MQRankSum=1.691;QD=14.45;ReadPosRankSum=0.026;SOR=1.148	GT:AD:DP:GQ:PL	0/1:20,35:55:99:823,0,358
3L	3286761	3L_3286761_SNP	A	T	2056.77	.	AC=2;AF=1.00;AN=2;DB;DP=48;ExcessHet=3.0103;FS=0.000;MLEAC=2;MLEAF=1.00;MQ=43.88;QD=27.05;SOR=1.426	GT:AD:DP:GQ:PL	1/1:0,48:48:99:2085,147,0
3L	3286772	3L_3286772_SNP	G	A	2022.77	.	AC=2;AF=1.00;AN=2;DB;DP=46;ExcessHet=3.0103;FS=0.000;MLEAC=2;MLEAF=1.00;MQ=43.83;QD=29.94;SOR=1.329	GT:AD:DP:GQ:PL	1/1:0,46:46:99:2051,144,0
3L	3286825	.	TCCA	T	459.73	.	AC=1;AF=0.500;AN=2;BaseQRankSum=-0.552;ClippingRankSum=0.000;DP=44;ExcessHet=3.0103;FS=4.777;MLEAC=1;MLEAF=0.500;MQ=43.57;MQRankSum=-2.262;QD=10.45;ReadPosRankSum=-2.652;SOR=1.591	GT:AD:DP:GQ:PL	0/1:29,15:44:99:497,0,1102
3L	3286827	.	CAAAA	C	777.73	.	AC=1;AF=0.500;AN=2;BaseQRankSum=0.317;ClippingRankSum=0.000;DP=44;ExcessHet=3.0103;FS=7.052;MLEAC=1;MLEAF=0.500;MQ=43.50;MQRankSum=3.101;QD=20.47;ReadPosRankSum=3.591;SOR=0.499	GT:AD:DP:GQ:PL	0/1:16,22:38:99:815,0,572
3L	3286873	3L_3286873_SNP	A	T	107.77	.	AC=1;AF=0.500;AN=2;BaseQRankSum=-2.425;ClippingRankSum=0.000;DB;DP=42;ExcessHet=3.0103;FS=1.408;MLEAC=1;MLEAF=0.500;MQ=43.81;MQRankSum=-2.278;QD=2.57;ReadPosRankSum=0.759;SOR=0.976	GT:AD:DP:GQ:PL	0/1:31,11:42:99:136,0,714
3L	3286920	3L_3286920_SNP	C	A	1955.77	.	AC=2;AF=1.00;AN=2;BaseQRankSum=1.819;ClippingRankSum=0.000;DB;DP=45;ExcessHet=3.0103;FS=0.000;MLEAC=2;MLEAF=1.00;MQ=43.83;MQRankSum=3.280;QD=36.61;ReadPosRankSum=1.656;SOR=0.547	GT:AD:DP:GQ:PL	1/1:1,44:45:99:1984,128,0
3L	3286932	.	TA	T	331.73	.	AC=1;AF=0.500;AN=2;BaseQRankSum=-0.468;ClippingRankSum=0.000;DP=47;ExcessHet=3.0103;FS=1.395;MLEAC=1;MLEAF=0.500;MQ=44.27;MQRankSum=-2.052;QD=7.06;ReadPosRankSum=-1.437;SOR=1.002	GT:AD:DP:GQ:PL	0/1:36,11:47:99:369,0,1450
3L	3286933	3L_3286933_SNP	A	T	1421.77	.	AC=1;AF=0.500;AN=2;BaseQRankSum=-0.424;ClippingRankSum=0.000;DB;DP=47;ExcessHet=3.0103;FS=1.395;MLEAC=1;MLEAF=0.500;MQ=44.27;MQRankSum=2.092;QD=30.25;ReadPosRankSum=0.453;SOR=0.458	GT:AD:DP:GQ:PL	0/1:11,36:47:99:1450,0,372
3L	3286934	.	A	ATT	1412.73	.	AC=1;AF=0.500;AN=2;BaseQRankSum=-0.176;ClippingRankSum=0.000;DP=48;ExcessHet=3.0103;FS=1.395;MLEAC=1;MLEAF=0.500;MQ=44.26;MQRankSum=2.000;QD=29.43;ReadPosRankSum=0.834;SOR=0.385	GT:AD:DP:GQ:PL	0/1:12,36:48:99:1450,0,371
3L	3286935	.	A	T	340.77	.	AC=1;AF=0.500;AN=2;BaseQRankSum=1.708;ClippingRankSum=0.000;DP=47;ExcessHet=3.0103;FS=2.964;MLEAC=1;MLEAF=0.500;MQ=44.27;MQRankSum=-1.933;QD=7.25;ReadPosRankSum=-1.063;SOR=1.199	GT:AD:DP:GQ:PL	0/1:35,12:47:99:369,0,1450
3L	3287043	3L_3287043_SNP	G	A	368.77	.	AC=1;AF=0.500;AN=2;BaseQRankSum=1.852;ClippingRankSum=0.000;DB;DP=44;ExcessHet=3.0103;FS=2.929;MLEAC=1;MLEAF=0.500;MQ=44.12;MQRankSum=-0.935;QD=8.58;ReadPosRankSum=0.148;SOR=0.306	GT:AD:DP:GQ:PL	0/1:24,19:43:99:397,0,491
3L	3287091	3L_3287091_SNP	G	A	452.77	.	AC=1;AF=0.500;AN=2;BaseQRankSum=1.673;ClippingRankSum=0.000;DB;DP=46;ExcessHet=3.0103;FS=0.000;MLEAC=1;MLEAF=0.500;MQ=43.92;MQRankSum=-1.035;QD=10.06;ReadPosRankSum=-0.738;SOR=0.793	GT:AD:DP:GQ:PL	0/1:23,22:45:99:481,0,474
3L	3287121	3L_3287121_SNP	T	G	366.77	.	AC=1;AF=0.500;AN=2;BaseQRankSum=-1.784;ClippingRankSum=0.000;DB;DP=39;ExcessHet=3.0103;FS=2.780;MLEAC=1;MLEAF=0.500;MQ=43.90;MQRankSum=-1.097;QD=9.40;ReadPosRankSum=-0.535;SOR=0.735	GT:AD:DP:GQ:PL	0/1:21,18:39:99:395,0,468
3L	3287163	.	T	TTTTTTTG	540.73	.	AC=1;AF=0.500;AN=2;BaseQRankSum=-0.331;ClippingRankSum=0.000;DP=50;ExcessHet=3.0103;FS=0.000;MLEAC=1;MLEAF=0.500;MQ=43.96;MQRankSum=0.424;QD=11.50;ReadPosRankSum=1.575;SOR=0.735	GT:AD:DP:GQ:PL	0/1:31,16:47:99:578,0,1189
3L	3287226	3L_3287226_SNP	C	T	402.77	.	AC=1;AF=0.500;AN=2;BaseQRankSum=2.542;ClippingRankSum=0.000;DB;DP=55;ExcessHet=3.0103;FS=3.924;MLEAC=1;MLEAF=0.500;MQ=43.93;MQRankSum=-1.790;QD=7.32;ReadPosRankSum=-0.496;SOR=1.169	GT:AD:DP:GQ:PL	0/1:34,21:55:99:431,0,771
3L	3287330	3L_3287330_SNP	G	A	285.77	.	AC=1;AF=0.500;AN=2;BaseQRankSum=1.936;ClippingRankSum=0.000;DB;DP=38;ExcessHet=3.0103;FS=2.944;MLEAC=1;MLEAF=0.500;MQ=43.56;MQRankSum=0.319;QD=7.52;ReadPosRankSum=1.268;SOR=0.978	GT:AD:DP:GQ:PL	0/1:23,15:38:99:314,0,499
3L	3287447	3L_3287447_SNP	G	A	364.77	.	AC=1;AF=0.500;AN=2;BaseQRankSum=1.382;ClippingRankSum=0.000;DB;DP=52;ExcessHet=3.0103;FS=13.021;MLEAC=1;MLEAF=0.500;MQ=43.96;MQRankSum=-1.225;QD=7.01;ReadPosRankSum=-0.498;SOR=1.626	GT:AD:DP:GQ:PL	0/1:32,20:52:99:393,0,680
3L	3287498	3L_3287498_SNP	G	A	219.77	.	AC=1;AF=0.500;AN=2;BaseQRankSum=0.851;ClippingRankSum=0.000;DB;DP=50;ExcessHet=3.0103;FS=4.503;MLEAC=1;MLEAF=0.500;MQ=43.88;MQRankSum=-0.103;QD=4.40;ReadPosRankSum=1.612;SOR=1.449	GT:AD:DP:GQ:PL	0/1:35,15:50:99:248,0,748
3L	3287552	3L_3287552_SNP	T	A	168.77	.	AC=1;AF=0.500;AN=2;BaseQRankSum=-1.671;ClippingRankSum=0.000;DB;DP=36;ExcessHet=3.0103;FS=3.511;MLEAC=1;MLEAF=0.500;MQ=43.95;MQRankSum=0.766;QD=4.69;ReadPosRankSum=-0.487;SOR=0.216	GT:AD:DP:GQ:PL	0/1:24,12:36:99:197,0,579
3L	3287600	3L_3287600_SNP	G	A	179.77	.	AC=1;AF=0.500;AN=2;BaseQRankSum=3.233;ClippingRankSum=0.000;DB;DP=42;ExcessHet=3.0103;FS=11.763;MLEAC=1;MLEAF=0.500;MQ=43.73;MQRankSum=1.154;QD=4.28;ReadPosRankSum=0.812;SOR=0.636	GT:AD:DP:GQ:PL	0/1:30,12:42:99:208,0,677
3L	3287660	3L_3287660_SNP	A	G	534.77	.	AC=1;AF=0.500;AN=2;BaseQRankSum=-2.014;ClippingRankSum=0.000;DB;DP=52;ExcessHet=3.0103;FS=6.455;MLEAC=1;MLEAF=0.500;MQ=43.75;MQRankSum=-0.762;QD=10.49;ReadPosRankSum=-0.413;SOR=1.076	GT:AD:DP:GQ:PL	0/1:35,16:51:99:563,0,1707
3L	3287667	3L_3287667_SNP	C	A	576.77	.	AC=1;AF=0.500;AN=2;BaseQRankSum=-1.787;ClippingRankSum=0.000;DB;DP=53;ExcessHet=3.0103;FS=4.230;MLEAC=1;MLEAF=0.500;MQ=43.75;MQRankSum=-0.697;QD=11.09;ReadPosRankSum=-1.147;SOR=0.905	GT:AD:DP:GQ:PL	0/1:35,17:52:99:605,0,1712
3L	3287677	3L_3287677_SNP	A	T	531.77	.	AC=1;AF=0.500;AN=2;BaseQRankSum=-2.102;ClippingRankSum=0.000;DB;DP=54;ExcessHet=3.0103;FS=2.528;MLEAC=1;MLEAF=0.500;MQ=43.68;MQRankSum=-1.957;QD=10.03;ReadPosRankSum=-0.797;SOR=0.832	GT:AD:DP:GQ:PL	0/1:37,16:53:99:560,0,1811
3L	3287678	3L_3287678_SNP	T	A	531.77	.	AC=1;AF=0.500;AN=2;BaseQRankSum=-2.764;ClippingRankSum=0.000;DB;DP=54;ExcessHet=3.0103;FS=2.528;MLEAC=1;MLEAF=0.500;MQ=43.68;MQRankSum=-1.957;QD=10.03;ReadPosRankSum=-1.071;SOR=0.832	GT:AD:DP:GQ:PL	0/1:37,16:53:99:560,0,1811
3L	3287686	3L_3287686_SNP	C	A	528.77	.	AC=1;AF=0.500;AN=2;BaseQRankSum=2.105;ClippingRankSum=0.000;DB;DP=55;ExcessHet=3.0103;FS=1.156;MLEAC=1;MLEAF=0.500;MQ=43.65;MQRankSum=-1.610;QD=9.79;ReadPosRankSum=-1.114;SOR=0.868	GT:AD:DP:GQ:PL	0/1:38,16:54:99:557,0,1832
3L	3287758	3L_3287758_SNP	G	A	138.77	.	AC=1;AF=0.500;AN=2;BaseQRankSum=-1.566;ClippingRankSum=0.000;DB;DP=29;ExcessHet=3.0103;FS=2.755;MLEAC=1;MLEAF=0.500;MQ=43.93;MQRankSum=-1.376;QD=4.96;ReadPosRankSum=1.265;SOR=1.877	GT:AD:DP:GQ:PL	0/1:19,9:28:99:167,0,452
3L	3287992	3L_3287992_SNP	C	T	859.77	.	AC=1;AF=0.500;AN=2;BaseQRankSum=-1.046;ClippingRankSum=0.000;DB;DP=49;ExcessHet=3.0103;FS=8.273;MLEAC=1;MLEAF=0.500;MQ=43.77;MQRankSum=-1.856;QD=17.55;ReadPosRankSum=-0.929;SOR=1.661	GT:AD:DP:GQ:PL	0/1:26,23:49:99:888,0,2222
3L	3287998	3L_3287998_SNP	A	C	856.77	.	AC=1;AF=0.500;AN=2;BaseQRankSum=-1.204;ClippingRankSum=0.000;DB;DP=49;ExcessHet=3.0103;FS=8.273;MLEAC=1;MLEAF=0.500;MQ=43.77;MQRankSum=-1.856;QD=17.49;ReadPosRankSum=0.925;SOR=1.661	GT:AD:DP:GQ:PL	0/1:26,23:49:99:885,0,2326
3L	3288013	3L_3288013_SNP	G	A	775.77	.	AC=1;AF=0.500;AN=2;BaseQRankSum=-2.453;ClippingRankSum=0.000;DB;DP=45;ExcessHet=3.0103;FS=14.411;MLEAC=1;MLEAF=0.500;MQ=43.75;MQRankSum=-1.868;QD=17.24;ReadPosRankSum=1.541;SOR=1.725	GT:AD:DP:GQ:PL	0/1:24,21:45:99:804,0,2291
3L	3288034	3L_3288034_SNP	T	C	708.77	.	AC=1;AF=0.500;AN=2;BaseQRankSum=-1.408;ClippingRankSum=0.000;DB;DP=42;ExcessHet=3.0103;FS=8.832;MLEAC=1;MLEAF=0.500;MQ=43.69;MQRankSum=-2.152;QD=16.88;ReadPosRankSum=1.440;SOR=1.669	GT:AD:DP:GQ:PL	0/1:22,20:42:99:737,0,1780
3L	3288124	3L_3288124_SNP	T	G	206.77	.	AC=1;AF=0.500;AN=2;BaseQRankSum=-1.591;ClippingRankSum=0.000;DB;DP=42;ExcessHet=3.0103;FS=2.874;MLEAC=1;MLEAF=0.500;MQ=43.51;MQRankSum=-2.297;QD=4.92;ReadPosRankSum=0.015;SOR=0.603	GT:AD:DP:GQ:PL	0/1:29,13:42:99:235,0,705
3L	3288313	.	T	A	648.77	.	AC=1;AF=0.500;AN=2;BaseQRankSum=-1.180;ClippingRankSum=0.000;DP=56;ExcessHet=3.0103;FS=2.434;MLEAC=1;MLEAF=0.500;MQ=43.17;MQRankSum=-4.925;QD=11.59;ReadPosRankSum=-1.071;SOR=1.219	GT:AD:DP:GQ:PL	0/1:37,19:56:99:677,0,2141
3L	3288328	3L_3288328_SNP	C	T	702.77	.	AC=1;AF=0.500;AN=2;BaseQRankSum=1.423;ClippingRankSum=0.000;DB;DP=56;ExcessHet=3.0103;FS=1.080;MLEAC=1;MLEAF=0.500;MQ=43.13;MQRankSum=-4.974;QD=12.55;ReadPosRankSum=-0.966;SOR=0.990	GT:AD:DP:GQ:PL	0/1:36,20:56:99:731,0,2158
3L	3288330	3L_3288330_SNP	T	G	702.77	.	AC=1;AF=0.500;AN=2;BaseQRankSum=-1.163;ClippingRankSum=0.000;DB;DP=56;ExcessHet=3.0103;FS=1.080;MLEAC=1;MLEAF=0.500;MQ=43.13;MQRankSum=-4.974;QD=12.55;ReadPosRankSum=-0.864;SOR=0.990	GT:AD:DP:GQ:PL	0/1:36,20:56:99:731,0,2158
3L	3288343	3L_3288343_SNP	A	T	708.77	.	AC=1;AF=0.500;AN=2;BaseQRankSum=-1.787;ClippingRankSum=0.000;DB;DP=54;ExcessHet=3.0103;FS=3.890;MLEAC=1;MLEAF=0.500;MQ=43.21;MQRankSum=-5.528;QD=13.13;ReadPosRankSum=-0.797;SOR=1.060	GT:AD:DP:GQ:PL	0/1:34,20:54:99:737,0,2129
3L	3288344	.	TCG	T	699.73	.	AC=1;AF=0.500;AN=2;BaseQRankSum=-2.991;ClippingRankSum=0.000;DP=53;ExcessHet=3.0103;FS=2.432;MLEAC=1;MLEAF=0.500;MQ=43.20;MQRankSum=-5.458;QD=13.20;ReadPosRankSum=-0.936;SOR=1.091	GT:AD:DP:GQ:PL	0/1:33,20:53:99:737,0,2129
3L	3288348	.	T	A	669.77	.	AC=1;AF=0.500;AN=2;BaseQRankSum=-1.436;ClippingRankSum=0.000;DP=52;ExcessHet=3.0103;FS=2.413;MLEAC=1;MLEAF=0.500;MQ=43.22;MQRankSum=-5.354;QD=12.88;SOR=0.982	GT:AD:DP:GQ:PL	0/1:33,19:52:99:698,0,2090
3L	3288349	.	G	A	711.77	.	AC=1;AF=0.500;AN=2;BaseQRankSum=1.794;ClippingRankSum=0.000;DP=52;ExcessHet=3.0103;FS=2.413;MLEAC=1;MLEAF=0.500;MQ=43.22;MQRankSum=-5.354;QD=13.69;SOR=0.982	GT:AD:DP:GQ:PL	0/1:33,19:52:99:740,0,2087
3L	3288365	3L_3288365_SNP	T	A	705.77	.	AC=1;AF=0.500;AN=2;BaseQRankSum=1.009;ClippingRankSum=0.000;DB;DP=55;ExcessHet=3.0103;FS=10.052;MLEAC=1;MLEAF=0.500;MQ=43.12;MQRankSum=-5.406;QD=12.83;ReadPosRankSum=0.551;SOR=1.670	GT:AD:DP:GQ:PL	0/1:35,20:55:99:734,0,2324
3L	3288369	3L_3288369_SNP	C	T	702.77	.	AC=1;AF=0.500;AN=2;BaseQRankSum=1.747;ClippingRankSum=0.000;DB;DP=55;ExcessHet=3.0103;FS=13.085;MLEAC=1;MLEAF=0.500;MQ=43.08;MQRankSum=-5.690;QD=12.78;ReadPosRankSum=0.709;SOR=2.058	GT:AD:DP:GQ:PL	0/1:35,20:55:99:731,0,2366
3L	3288371	3L_3288371_SNP	T	C	702.77	.	AC=1;AF=0.500;AN=2;BaseQRankSum=-2.960;ClippingRankSum=0.000;DB;DP=56;ExcessHet=3.0103;FS=12.700;MLEAC=1;MLEAF=0.500;MQ=43.10;MQRankSum=-5.760;QD=12.55;ReadPosRankSum=0.770;SOR=2.070	GT:AD:DP:GQ:PL	0/1:36,20:56:99:731,0,2366
3L	3288379	3L_3288379_SNP	C	A	615.77	.	AC=1;AF=0.500;AN=2;BaseQRankSum=1.274;ClippingRankSum=0.000;DB;DP=52;ExcessHet=3.0103;FS=13.579;MLEAC=1;MLEAF=0.500;MQ=43.23;MQRankSum=-5.386;QD=11.84;ReadPosRankSum=1.128;SOR=1.784	GT:AD:DP:GQ:PL	0/1:34,18:52:99:644,0,2402
3L	3288455	3L_3288455_SNP	G	A	517.77	.	AC=1;AF=0.500;AN=2;BaseQRankSum=2.174;ClippingRankSum=0.000;DB;DP=59;ExcessHet=3.0103;FS=5.362;MLEAC=1;MLEAF=0.500;MQ=42.65;MQRankSum=-2.884;QD=8.78;ReadPosRankSum=-1.116;SOR=1.419	GT:AD:DP:GQ:PL	0/1:33,26:59:99:546,0,679
3L	3288499	.	C	A	2932.77	.	AC=2;AF=1.00;AN=2;DP=65;ExcessHet=3.0103;FS=0.000;MLEAC=2;MLEAF=1.00;MQ=42.60;QD=28.78;SOR=0.854	GT:AD:DP:GQ:PL	1/1:0,65:65:99:2961,199,0
3L	3288500	.	G	T	1145.77	.	AC=1;AF=0.500;AN=2;BaseQRankSum=0.502;ClippingRankSum=0.000;DP=65;ExcessHet=3.0103;FS=3.385;MLEAC=1;MLEAF=0.500;MQ=42.60;MQRankSum=3.545;QD=17.63;ReadPosRankSum=0.440;SOR=0.477	GT:AD:DP:GQ:PL	0/1:32,33:65:99:1174,0,1221
3L	3288501	.	T	G	2932.77	.	AC=2;AF=1.00;AN=2;DP=65;ExcessHet=3.0103;FS=0.000;MLEAC=2;MLEAF=1.00;MQ=42.57;QD=24.85;SOR=0.854	GT:AD:DP:GQ:PL	1/1:0,65:65:99:2961,199,0
3L	3288504	3L_3288504_SNP	T	C	2896.77	.	AC=2;AF=1.00;AN=2;DB;DP=63;ExcessHet=3.0103;FS=0.000;MLEAC=2;MLEAF=1.00;MQ=42.58;QD=27.06;SOR=0.790	GT:AD:DP:GQ:PL	1/1:0,63:63:99:2925,196,0
3L	3288519	3L_3288519_SNP	G	T,C	2490.77	.	AC=1,1;AF=0.500,0.500;AN=2;DB;DP=59;ExcessHet=3.0103;FS=0.000;MLEAC=1,1;MLEAF=0.500,0.500;MQ=42.47;QD=26.62;SOR=0.796	GT:AD:DP:GQ:PL	1/2:0,29,30:59:99:2519,1253,1161,1244,0,1151
3L	3288534	3L_3288534_SNP	T	A	1122.77	.	AC=1;AF=0.500;AN=2;BaseQRankSum=-1.351;ClippingRankSum=0.000;DB;DP=63;ExcessHet=3.0103;FS=0.000;MLEAC=1;MLEAF=0.500;MQ=42.41;MQRankSum=-3.544;QD=17.82;ReadPosRankSum=1.742;SOR=0.763	GT:AD:DP:GQ:PL	0/1:33,30:63:99:1151,0,1421
3L	3288537	3L_3288537_SNP	C	G	1350.77	.	AC=1;AF=0.500;AN=2;BaseQRankSum=2.849;ClippingRankSum=0.000;DB;DP=65;ExcessHet=3.0103;FS=0.000;MLEAC=1;MLEAF=0.500;MQ=42.46;MQRankSum=3.789;QD=20.78;ReadPosRankSum=-1.994;SOR=0.625	GT:AD:DP:GQ:PL	0/1:30,35:65:99:1379,0,1154
3L	3288538	3L_3288538_SNP	G	A	2896.77	.	AC=2;AF=1.00;AN=2;DB;DP=65;ExcessHet=3.0103;FS=0.000;MLEAC=2;MLEAF=1.00;MQ=42.46;QD=25.67;SOR=0.787	GT:AD:DP:GQ:PL	1/1:0,65:65:99:2925,196,0
3L	3288547	3L_3288547_SNP	A	C	1311.77	.	AC=1;AF=0.500;AN=2;BaseQRankSum=-0.096;ClippingRankSum=0.000;DB;DP=60;ExcessHet=3.0103;FS=0.000;MLEAC=1;MLEAF=0.500;MQ=42.39;MQRankSum=3.777;QD=21.86;ReadPosRankSum=-2.341;SOR=0.658	GT:AD:DP:GQ:PL	0/1:27,33:60:99:1340,0,1115
3L	3288549	3L_3288549_SNP	G	A	1275.77	.	AC=1;AF=0.500;AN=2;BaseQRankSum=-0.424;ClippingRankSum=0.000;DB;DP=59;ExcessHet=3.0103;FS=0.000;MLEAC=1;MLEAF=0.500;MQ=42.40;MQRankSum=3.805;QD=21.62;ReadPosRankSum=-2.009;SOR=0.607	GT:AD:DP:GQ:PL	0/1:27,32:59:99:1304,0,1034
3L	3288572	3L_3288572_SNP	C	A	2806.77	.	AC=2;AF=1.00;AN=2;DB;DP=63;ExcessHet=3.0103;FS=0.000;MLEAC=2;MLEAF=1.00;MQ=42.55;QD=31.83;SOR=0.933	GT:AD:DP:GQ:PL	1/1:0,63:63:99:2835,190,0
3L	3288573	3L_3288573_SNP	A	T	2806.77	.	AC=2;AF=1.00;AN=2;DB;DP=63;ExcessHet=3.0103;FS=0.000;MLEAC=2;MLEAF=1.00;MQ=42.55;QD=26.70;SOR=0.933	GT:AD:DP:GQ:PL	1/1:0,63:63:99:2835,190,0
3L	3288575	3L_3288575_SNP	A	T	2896.77	.	AC=2;AF=1.00;AN=2;DB;DP=62;ExcessHet=3.0103;FS=0.000;MLEAC=2;MLEAF=1.00;MQ=42.53;QD=29.41;SOR=0.899	GT:AD:DP:GQ:PL	1/1:0,62:62:99:2925,196,0
3L	3288579	3L_3288579_SNP	A	T	2851.77	.	AC=2;AF=1.00;AN=2;DB;DP=63;ExcessHet=3.0103;FS=0.000;MLEAC=2;MLEAF=1.00;MQ=42.55;QD=34.01;SOR=0.933	GT:AD:DP:GQ:PL	1/1:0,63:63:99:2880,193,0
3L	3288581	3L_3288581_SNP	T	C	2806.77	.	AC=2;AF=1.00;AN=2;DB;DP=62;ExcessHet=3.0103;FS=0.000;MLEAC=2;MLEAF=1.00;MQ=42.56;QD=29.14;SOR=0.899	GT:AD:DP:GQ:PL	1/1:0,62:62:99:2835,190,0
3L	3288616	3L_3288616_SNP	T	A	799.77	.	AC=1;AF=0.500;AN=2;BaseQRankSum=0.596;ClippingRankSum=0.000;DB;DP=69;ExcessHet=3.0103;FS=8.737;MLEAC=1;MLEAF=0.500;MQ=42.88;MQRankSum=-3.493;QD=11.59;ReadPosRankSum=-1.742;SOR=1.248	GT:AD:DP:GQ:PL	0/1:44,25:69:99:828,0,1772
3L	3288620	3L_3288620_SNP	C	G	1823.77	.	AC=1;AF=0.500;AN=2;BaseQRankSum=-1.800;ClippingRankSum=0.000;DB;DP=68;ExcessHet=3.0103;FS=6.969;MLEAC=1;MLEAF=0.500;MQ=43.00;MQRankSum=3.069;QD=26.82;ReadPosRankSum=0.957;SOR=0.904	GT:AD:DP:GQ:PL	0/1:22,46:68:99:1852,0,883
3L	3288628	3L_3288628_SNP	G	C	1804.77	.	AC=1;AF=0.500;AN=2;BaseQRankSum=0.817;ClippingRankSum=0.000;DB;DP=67;ExcessHet=3.0103;FS=7.112;MLEAC=1;MLEAF=0.500;MQ=43.01;MQRankSum=2.953;QD=26.94;ReadPosRankSum=0.922;SOR=0.726	GT:AD:DP:GQ:PL	0/1:21,46:67:99:1833,0,763
3L	3288632	3L_3288632_SNP	G	A	697.77	.	AC=1;AF=0.500;AN=2;BaseQRankSum=-1.826;ClippingRankSum=0.000;DB;DP=67;ExcessHet=3.0103;FS=5.153;MLEAC=1;MLEAF=0.500;MQ=43.04;MQRankSum=-2.826;QD=10.41;ReadPosRankSum=-1.365;SOR=0.960	GT:AD:DP:GQ:PL	0/1:45,22:67:99:726,0,1865
3L	3288663	3L_3288663_SNP	C	T	2990.77	.	AC=2;AF=1.00;AN=2;DB;DP=67;ExcessHet=3.0103;FS=0.000;MLEAC=2;MLEAF=1.00;MQ=43.28;QD=27.34;SOR=0.849	GT:AD:DP:GQ:PL	1/1:0,67:67:99:3019,205,0
3L	3288670	3L_3288670_SNP	G	C	3104.77	.	AC=2;AF=1.00;AN=2;DB;DP=72;ExcessHet=3.0103;FS=0.000;MLEAC=2;MLEAF=1.00;MQ=43.25;QD=30.62;SOR=0.693	GT:AD:DP:GQ:PL	1/1:0,72:72:99:3133,217,0
3L	3288704	3L_3288704_SNP	A	C	1677.77	.	AC=1;AF=0.500;AN=2;BaseQRankSum=-2.382;ClippingRankSum=0.000;DB;DP=67;ExcessHet=3.0103;FS=3.498;MLEAC=1;MLEAF=0.500;MQ=43.28;MQRankSum=1.701;QD=25.04;ReadPosRankSum=-0.710;SOR=0.612	GT:AD:DP:GQ:PL	0/1:24,43:67:99:1706,0,838
3L	3288710	3L_3288710_SNP	T	G	1619.77	.	AC=1;AF=0.500;AN=2;BaseQRankSum=1.154;ClippingRankSum=0.000;DB;DP=64;ExcessHet=3.0103;FS=3.589;MLEAC=1;MLEAF=0.500;MQ=43.31;MQRankSum=1.797;QD=25.31;ReadPosRankSum=-1.076;SOR=0.536	GT:AD:DP:GQ:PL	0/1:22,42:64:99:1648,0,822
3L	3288713	3L_3288713_SNP	T	C	325.77	.	AC=1;AF=0.500;AN=2;BaseQRankSum=-0.805;ClippingRankSum=0.000;DB;DP=61;ExcessHet=3.0103;FS=2.276;MLEAC=1;MLEAF=0.500;MQ=43.31;MQRankSum=-1.451;QD=5.34;ReadPosRankSum=1.418;SOR=0.923	GT:AD:DP:GQ:PL	0/1:40,21:61:99:354,0,1700
3L	3288756	3L_3288756_SNP	T	A	301.77	.	AC=1;AF=0.500;AN=2;BaseQRankSum=1.309;ClippingRankSum=0.000;DB;DP=50;ExcessHet=3.0103;FS=1.154;MLEAC=1;MLEAF=0.500;MQ=43.33;MQRankSum=-1.395;QD=6.04;ReadPosRankSum=0.307;SOR=0.988	GT:AD:DP:GQ:PL	0/1:33,17:50:99:330,0,777
3L	3288768	.	C	CT	300.73	.	AC=1;AF=0.500;AN=2;BaseQRankSum=1.608;ClippingRankSum=0.000;DP=50;ExcessHet=3.0103;FS=1.169;MLEAC=1;MLEAF=0.500;MQ=43.33;MQRankSum=-0.770;QD=6.54;ReadPosRankSum=-1.363;SOR=0.460	GT:AD:DP:GQ:PL	0/1:28,18:46:99:338,0,525
3L	3288880	3L_3288880_SNP	C	A	625.77	.	AC=1;AF=0.500;AN=2;BaseQRankSum=-1.987;ClippingRankSum=0.000;DB;DP=58;ExcessHet=3.0103;FS=2.475;MLEAC=1;MLEAF=0.500;MQ=43.73;MQRankSum=-2.856;QD=10.79;ReadPosRankSum=0.766;SOR=1.210	GT:AD:DP:GQ:PL	0/1:40,18:58:99:654,0,1849
3L	3288885	3L_3288885_SNP	T	C	625.77	.	AC=1;AF=0.500;AN=2;BaseQRankSum=-2.098;ClippingRankSum=0.000;DB;DP=61;ExcessHet=3.0103;FS=2.311;MLEAC=1;MLEAF=0.500;MQ=43.74;MQRankSum=-2.836;QD=10.26;ReadPosRankSum=1.008;SOR=1.042	GT:AD:DP:GQ:PL	0/1:42,19:61:99:654,0,1849
3L	3288956	3L_3288956_SNP	G	C	420.77	.	AC=1;AF=0.500;AN=2;BaseQRankSum=-1.782;ClippingRankSum=0.000;DB;DP=56;ExcessHet=3.0103;FS=0.000;MLEAC=1;MLEAF=0.500;MQ=43.86;MQRankSum=-2.408;QD=7.65;ReadPosRankSum=-0.266;SOR=0.622	GT:AD:DP:GQ:PL	0/1:32,23:55:99:449,0,714
3L	3289305	.	C	T	893.77	.	AC=1;AF=0.500;AN=2;BaseQRankSum=1.960;ClippingRankSum=0.000;DP=52;ExcessHet=3.0103;FS=1.289;MLEAC=1;MLEAF=0.500;MQ=43.96;MQRankSum=-0.502;QD=17.19;ReadPosRankSum=-1.528;SOR=0.572	GT:AD:DP:GQ:PL	0/1:12,40:52:99:922,0,168
3L	3289429	3L_3289429_SNP	A	T	1913.77	.	AC=2;AF=1.00;AN=2;DB;DP=71;ExcessHet=3.0103;FS=0.000;MLEAC=2;MLEAF=1.00;MQ=43.94;QD=26.95;SOR=1.117	GT:AD:DP:GQ:PL	1/1:0,71:71:99:1942,213,0
3L	3289588	3L_3289588_SNP	T	C	1740.77	.	AC=2;AF=1.00;AN=2;DB;DP=67;ExcessHet=3.0103;FS=0.000;MLEAC=2;MLEAF=1.00;MQ=44.00;QD=26.38;SOR=0.886	GT:AD:DP:GQ:PL	1/1:0,66:66:99:1769,198,0
3L	3289671	3L_3289671_SNP	T	C	1772.77	.	AC=2;AF=1.00;AN=2;DB;DP=67;ExcessHet=3.0103;FS=0.000;MLEAC=2;MLEAF=1.00;MQ=43.97;QD=26.86;SOR=1.033	GT:AD:DP:GQ:PL	1/1:0,66:66:99:1801,198,0
3L	3289818	3L_3289818_SNP	A	T	1132.77	.	AC=2;AF=1.00;AN=2;DB;DP=43;ExcessHet=3.0103;FS=0.000;MLEAC=2;MLEAF=1.00;MQ=44.45;QD=27.63;SOR=0.741	GT:AD:DP:GQ:PL	1/1:0,41:41:99:1161,123,0
3L	3289939	.	AC	A	509.73	.	AC=1;AF=0.500;AN=2;BaseQRankSum=0.043;ClippingRankSum=0.000;DP=50;ExcessHet=3.0103;FS=0.000;MLEAC=1;MLEAF=0.500;MQ=44.05;MQRankSum=0.021;QD=10.40;ReadPosRankSum=-1.053;SOR=0.582	GT:AD:DP:GQ:PL	0/1:23,26:49:99:547,0,823
3L	3289962	3L_3289962_SNP	C	A	489.77	.	AC=1;AF=0.500;AN=2;BaseQRankSum=2.892;ClippingRankSum=0.000;DB;DP=44;ExcessHet=3.0103;FS=0.000;MLEAC=1;MLEAF=0.500;MQ=43.93;MQRankSum=1.045;QD=11.13;ReadPosRankSum=1.410;SOR=0.538	GT:AD:DP:GQ:PL	0/1:22,22:44:99:518,0,770
3L	3290943	3L_3290943_SNP	A	T	976.77	.	AC=1;AF=0.500;AN=2;BaseQRankSum=-0.821;ClippingRankSum=0.000;DB;DP=61;ExcessHet=3.0103;FS=0.000;MLEAC=1;MLEAF=0.500;MQ=44.00;MQRankSum=0.000;QD=16.01;ReadPosRankSum=0.326;SOR=0.737	GT:AD:DP:GQ:PL	0/1:33,28:61:99:1005,0,1255
3L	3290959	3L_3290959_SNP	G	A	937.77	.	AC=1;AF=0.500;AN=2;BaseQRankSum=-3.294;ClippingRankSum=0.000;DB;DP=59;ExcessHet=3.0103;FS=1.087;MLEAC=1;MLEAF=0.500;MQ=44.00;MQRankSum=0.000;QD=15.89;ReadPosRankSum=1.004;SOR=0.444	GT:AD:DP:GQ:PL	0/1:34,25:59:99:966,0,1406
3L	3290961	3L_3290961_SNP	T	C	915.77	.	AC=1;AF=0.500;AN=2;BaseQRankSum=-1.438;ClippingRankSum=0.000;DB;DP=57;ExcessHet=3.0103;FS=2.338;MLEAC=1;MLEAF=0.500;MQ=44.00;MQRankSum=0.000;QD=16.07;ReadPosRankSum=0.809;SOR=0.430	GT:AD:DP:GQ:PL	0/1:33,24:57:99:944,0,1384
3L	3291005	3L_3291005_SNP	G	A	1459.77	.	AC=1;AF=0.500;AN=2;BaseQRankSum=-1.565;ClippingRankSum=0.000;DB;DP=58;ExcessHet=3.0103;FS=0.000;MLEAC=1;MLEAF=0.500;MQ=44.00;MQRankSum=0.000;QD=25.17;ReadPosRankSum=0.318;SOR=0.763	GT:AD:DP:GQ:PL	0/1:21,37:58:99:1488,0,743
3L	3291006	3L_3291006_SNP	G	A	1459.77	.	AC=1;AF=0.500;AN=2;BaseQRankSum=1.468;ClippingRankSum=0.000;DB;DP=58;ExcessHet=3.0103;FS=0.000;MLEAC=1;MLEAF=0.500;MQ=44.00;MQRankSum=0.000;QD=25.17;ReadPosRankSum=0.462;SOR=0.763	GT:AD:DP:GQ:PL	0/1:21,37:58:99:1488,0,743
3L	3291358	3L_3291358_SNP	C	T	405.77	.	AC=1;AF=0.500;AN=2;BaseQRankSum=2.043;ClippingRankSum=0.000;DB;DP=53;ExcessHet=3.0103;FS=2.427;MLEAC=1;MLEAF=0.500;MQ=43.96;MQRankSum=-1.196;QD=7.66;ReadPosRankSum=-0.256;SOR=0.376	GT:AD:DP:GQ:PL	0/1:32,21:53:99:434,0,721
3L	3291389	3L_3291389_SNP	A	T	779.77	.	AC=1;AF=0.500;AN=2;BaseQRankSum=-0.952;ClippingRankSum=0.000;DB;DP=53;ExcessHet=3.0103;FS=0.000;MLEAC=1;MLEAF=0.500;MQ=43.96;MQRankSum=-1.196;QD=14.71;ReadPosRankSum=-0.382;SOR=0.656	GT:AD:DP:GQ:PL	0/1:32,21:53:99:808,0,1583
3L	3291399	3L_3291399_SNP	A	T	821.77	.	AC=1;AF=0.500;AN=2;BaseQRankSum=-0.263;ClippingRankSum=0.000;DB;DP=50;ExcessHet=3.0103;FS=0.000;MLEAC=1;MLEAF=0.500;MQ=43.96;MQRankSum=-1.184;QD=16.44;ReadPosRankSum=-0.802;SOR=0.681	GT:AD:DP:GQ:PL	0/1:30,20:50:99:850,0,1613
3L	3291412	3L_3291412_SNP	G	A	624.77	.	AC=1;AF=0.500;AN=2;BaseQRankSum=0.020;ClippingRankSum=0.000;DB;DP=53;ExcessHet=3.0103;FS=1.139;MLEAC=1;MLEAF=0.500;MQ=43.96;MQRankSum=-1.334;QD=12.01;ReadPosRankSum=0.635;SOR=0.473	GT:AD:DP:GQ:PL	0/1:34,18:52:99:653,0,1714
3L	3291426	3L_3291426_SNP	C	A	621.77	.	AC=1;AF=0.500;AN=2;BaseQRankSum=0.915;ClippingRankSum=0.000;DB;DP=54;ExcessHet=3.0103;FS=2.481;MLEAC=1;MLEAF=0.500;MQ=43.96;MQRankSum=-1.355;QD=11.73;ReadPosRankSum=0.612;SOR=0.382	GT:AD:DP:GQ:PL	0/1:35,18:53:99:650,0,1623
3L	3291427	3L_3291427_SNP	A	G	621.77	.	AC=1;AF=0.500;AN=2;BaseQRankSum=-0.469;ClippingRankSum=0.000;DB;DP=53;ExcessHet=3.0103;FS=2.545;MLEAC=1;MLEAF=0.500;MQ=43.96;MQRankSum=-1.334;QD=11.96;ReadPosRankSum=0.453;SOR=0.340	GT:AD:DP:GQ:PL	0/1:34,18:52:99:650,0,1623
3L	3291430	3L_3291430_SNP	C	G	650.77	.	AC=1;AF=0.500;AN=2;BaseQRankSum=-0.789;ClippingRankSum=0.000;DB;DP=53;ExcessHet=3.0103;FS=2.545;MLEAC=1;MLEAF=0.500;MQ=43.96;MQRankSum=-1.334;QD=12.51;ReadPosRankSum=0.454;SOR=0.340	GT:AD:DP:GQ:PL	0/1:34,18:52:99:679,0,1551
3L	3291452	3L_3291452_SNP	C	A	705.77	.	AC=1;AF=0.500;AN=2;BaseQRankSum=1.693;ClippingRankSum=0.000;DB;DP=54;ExcessHet=3.0103;FS=3.950;MLEAC=1;MLEAF=0.500;MQ=44.00;MQRankSum=0.000;QD=13.57;ReadPosRankSum=-0.594;SOR=0.324	GT:AD:DP:GQ:PL	0/1:32,20:52:99:734,0,1365
3L	3292377	3L_3292377_SNP	C	T	567.77	.	AC=1;AF=0.500;AN=2;BaseQRankSum=3.256;ClippingRankSum=0.000;DB;DP=48;ExcessHet=3.0103;FS=6.211;MLEAC=1;MLEAF=0.500;MQ=43.90;MQRankSum=-1.285;QD=11.83;ReadPosRankSum=-0.735;SOR=1.697	GT:AD:DP:GQ:PL	0/1:22,26:48:99:596,0,454
3L	3292553	.	AG	A	469.73	.	AC=1;AF=0.500;AN=2;BaseQRankSum=-0.388;ClippingRankSum=0.000;DP=50;ExcessHet=3.0103;FS=0.000;MLEAC=1;MLEAF=0.500;MQ=43.71;MQRankSum=0.000;QD=10.44;ReadPosRankSum=-0.979;SOR=0.763	GT:AD:DP:GQ:PL	0/1:21,24:45:99:507,0,413
3L	3292577	3L_3292577_SNP	C	T	538.77	.	AC=1;AF=0.500;AN=2;BaseQRankSum=0.774;ClippingRankSum=0.000;DB;DP=51;ExcessHet=3.0103;FS=0.000;MLEAC=1;MLEAF=0.500;MQ=44.00;MQRankSum=0.000;QD=10.56;ReadPosRankSum=-1.275;SOR=0.622	GT:AD:DP:GQ:PL	0/1:25,26:51:99:567,0,513
3L	3292673	.	C	CAT	1343.73	.	AC=1;AF=0.500;AN=2;BaseQRankSum=-2.819;ClippingRankSum=0.000;DP=56;ExcessHet=3.0103;FS=5.695;MLEAC=1;MLEAF=0.500;MQ=43.91;MQRankSum=-1.079;QD=24.00;ReadPosRankSum=0.152;SOR=0.759	GT:AD:DP:GQ:PL	0/1:21,35:56:99:1381,0,762
3L	3292704	3L_3292704_SNP	G	A	761.77	.	AC=1;AF=0.500;AN=2;BaseQRankSum=1.066;ClippingRankSum=0.000;DB;DP=62;ExcessHet=3.0103;FS=5.179;MLEAC=1;MLEAF=0.500;MQ=43.40;MQRankSum=0.922;QD=12.29;ReadPosRankSum=0.766;SOR=0.897	GT:AD:DP:GQ:PL	0/1:26,36:62:99:790,0,503
3L	3292933	3L_3292933_SNP	G	C	302.77	.	AC=1;AF=0.500;AN=2;BaseQRankSum=-1.411;ClippingRankSum=0.000;DB;DP=42;ExcessHet=3.0103;FS=15.443;MLEAC=1;MLEAF=0.500;MQ=43.30;MQRankSum=-1.916;QD=7.21;ReadPosRankSum=1.030;SOR=2.118	GT:AD:DP:GQ:PL	0/1:25,17:42:99:331,0,567
3L	3292970	3L_3292970_SNP	T	C	788.77	.	AC=1;AF=0.500;AN=2;BaseQRankSum=0.010;ClippingRankSum=0.000;DB;DP=51;ExcessHet=3.0103;FS=13.393;MLEAC=1;MLEAF=0.500;MQ=42.73;MQRankSum=-3.043;QD=15.47;ReadPosRankSum=-0.571;SOR=1.859	GT:AD:DP:GQ:PL	0/1:29,22:51:99:817,0,1218
3L	3292971	3L_3292971_SNP	C	T	788.77	.	AC=1;AF=0.500;AN=2;BaseQRankSum=3.020;ClippingRankSum=0.000;DB;DP=51;ExcessHet=3.0103;FS=13.393;MLEAC=1;MLEAF=0.500;MQ=42.73;MQRankSum=-3.043;QD=15.47;ReadPosRankSum=-0.552;SOR=1.859	GT:AD:DP:GQ:PL	0/1:29,22:51:99:817,0,1218
3L	3292978	.	A	AT	262.73	.	AC=1;AF=0.500;AN=2;BaseQRankSum=-0.205;ClippingRankSum=0.000;DP=49;ExcessHet=3.0103;FS=18.508;MLEAC=1;MLEAF=0.500;MQ=42.61;MQRankSum=-3.335;QD=5.84;ReadPosRankSum=-0.640;SOR=2.488	GT:AD:DP:GQ:PL	0/1:25,20:45:99:300,0,392
3L	3293134	3L_3293134_SNP	G	A	453.77	.	AC=1;AF=0.500;AN=2;BaseQRankSum=1.713;ClippingRankSum=0.000;DB;DP=48;ExcessHet=3.0103;FS=11.252;MLEAC=1;MLEAF=0.500;MQ=42.50;MQRankSum=-3.305;QD=9.45;ReadPosRankSum=0.454;SOR=2.267	GT:AD:DP:GQ:PL	0/1:25,23:48:99:482,0,519
3L	3293180	3L_3293180_SNP	C	T	1020.77	.	AC=1;AF=0.500;AN=2;BaseQRankSum=1.962;ClippingRankSum=0.000;DB;DP=53;ExcessHet=3.0103;FS=8.218;MLEAC=1;MLEAF=0.500;MQ=40.77;MQRankSum=-2.742;QD=19.26;ReadPosRankSum=-0.508;SOR=1.981	GT:AD:DP:GQ:PL	0/1:28,25:53:99:1049,0,1062
3L	3293181	3L_3293181_SNP	A	T	1020.77	.	AC=1;AF=0.500;AN=2;BaseQRankSum=0.900;ClippingRankSum=0.000;DB;DP=51;ExcessHet=3.0103;FS=8.414;MLEAC=1;MLEAF=0.500;MQ=40.64;MQRankSum=-2.487;QD=20.02;ReadPosRankSum=-1.094;SOR=1.965	GT:AD:DP:GQ:PL	0/1:26,25:51:99:1049,0,1062
3L	3293184	.	TC	T	1062.73	.	AC=1;AF=0.500;AN=2;BaseQRankSum=3.469;ClippingRankSum=0.000;DP=53;ExcessHet=3.0103;FS=5.646;MLEAC=1;MLEAF=0.500;MQ=40.32;MQRankSum=-2.731;QD=20.05;ReadPosRankSum=-2.390;SOR=1.493	GT:AD:DP:GQ:PL	0/1:25,28:53:99:1100,0,965
3L	3293189	.	A	AT	1107.73	.	AC=1;AF=0.500;AN=2;BaseQRankSum=1.459;ClippingRankSum=0.000;DP=51;ExcessHet=3.0103;FS=3.959;MLEAC=1;MLEAF=0.500;MQ=40.21;MQRankSum=-2.909;QD=21.72;ReadPosRankSum=-3.089;SOR=1.295	GT:AD:DP:GQ:PL	0/1:24,27:51:99:1145,0,920
3L	3293192	3L_3293192_SNP	G	C	1074.77	.	AC=1;AF=0.500;AN=2;BaseQRankSum=1.703;ClippingRankSum=0.000;DB;DP=51;ExcessHet=3.0103;FS=3.959;MLEAC=1;MLEAF=0.500;MQ=40.06;MQRankSum=-3.249;QD=21.07;ReadPosRankSum=-3.230;SOR=1.295	GT:AD:DP:GQ:PL	0/1:24,27:51:99:1103,0,923
3L	3293194	.	TAAGC	T	1062.73	.	AC=1;AF=0.500;AN=2;BaseQRankSum=2.402;ClippingRankSum=0.000;DP=52;ExcessHet=3.0103;FS=2.415;MLEAC=1;MLEAF=0.500;MQ=39.94;MQRankSum=-3.270;QD=20.44;ReadPosRankSum=-3.685;SOR=1.161	GT:AD:DP:GQ:PL	0/1:24,28:52:99:1100,0,965
3L	3293201	.	TG	T	1110.73	.	AC=1;AF=0.500;AN=2;BaseQRankSum=-0.232;ClippingRankSum=0.000;DP=50;ExcessHet=3.0103;FS=2.461;MLEAC=1;MLEAF=0.500;MQ=39.77;MQRankSum=-3.375;QD=22.21;SOR=1.188	GT:AD:DP:GQ:PL	0/1:23,27:50:99:1148,0,878
3L	3293203	.	T	TCA	1068.73	.	AC=1;AF=0.500;AN=2;BaseQRankSum=-0.487;ClippingRankSum=0.000;DP=49;ExcessHet=3.0103;FS=4.041;MLEAC=1;MLEAF=0.500;MQ=39.75;MQRankSum=-3.322;QD=21.81;SOR=1.325	GT:AD:DP:GQ:PL	0/1:23,26:49:99:1106,0,881
3L	3293208	.	A	ATGG	1152.73	.	AC=1;AF=0.500;AN=2;BaseQRankSum=0.097;ClippingRankSum=0.000;DP=48;ExcessHet=3.0103;FS=4.195;MLEAC=1;MLEAF=0.500;MQ=39.97;MQRankSum=-3.085;QD=24.02;ReadPosRankSum=-3.189;SOR=1.445	GT:AD:DP:GQ:PL	0/1:22,26:48:99:1190,0,875
3L	3293212	3L_3293212_SNP	C	T	1332.77	.	AC=1;AF=0.500;AN=2;BaseQRankSum=3.091;ClippingRankSum=0.000;DB;DP=50;ExcessHet=3.0103;FS=4.076;MLEAC=1;MLEAF=0.500;MQ=39.85;MQRankSum=-3.543;QD=26.66;ReadPosRankSum=-3.100;SOR=1.382	GT:AD:DP:GQ:PL	0/1:22,28:50:99:1361,0,821
3L	3293213	3L_3293213_INS	C	CTAGCAGGGAAAACGA	1323.73	.	AC=1;AF=0.500;AN=2;BaseQRankSum=0.802;ClippingRankSum=0.000;DB;DP=50;ExcessHet=3.0103;FS=4.076;MLEAC=1;MLEAF=0.500;MQ=39.85;MQRankSum=-3.543;QD=26.47;ReadPosRankSum=-2.963;SOR=1.382	GT:AD:DP:GQ:PL	0/1:22,28:50:99:1361,0,821
3L	3293215	.	T	TGGAATTCTAGCGCACTATTA,TTATGA	2436.73	.	AC=1,1;AF=0.500,0.500;AN=2;DP=53;ExcessHet=3.0103;FS=0.000;MLEAC=1,1;MLEAF=0.500,0.500;MQ=39.95;QD=31.24;SOR=0.770	GT:AD:DP:GQ:PL	1/2:0,21,31:52:99:2474,1466,1394,1007,0,944
3L	3293219	.	T	TACAAA	2411.73	.	AC=2;AF=1.00;AN=2;DP=52;ExcessHet=3.0103;FS=0.000;MLEAC=2;MLEAF=1.00;MQ=39.95;QD=37.64;SOR=0.770	GT:AD:DP:GQ:PL	1/1:0,52:52:99:2449,166,0
3L	3293221	.	T	G	2420.77	.	AC=2;AF=1.00;AN=2;DP=52;ExcessHet=3.0103;FS=0.000;MLEAC=2;MLEAF=1.00;MQ=40.02;QD=33.05;SOR=0.853	GT:AD:DP:GQ:PL	1/1:0,52:52:99:2449,166,0
3L	3293224	3L_3293224_SNP	A	G	1099.77	.	AC=1;AF=0.500;AN=2;BaseQRankSum=-0.742;ClippingRankSum=0.000;DB;DP=51;ExcessHet=3.0103;FS=3.917;MLEAC=1;MLEAF=0.500;MQ=39.93;MQRankSum=-3.610;QD=21.56;ReadPosRankSum=-0.388;SOR=1.009	GT:AD:DP:GQ:PL	0/1:24,27:51:99:1128,0,959
3L	3293243	3L_3293243_SNP	A	C	963.77	.	AC=1;AF=0.500;AN=2;BaseQRankSum=-0.259;ClippingRankSum=0.000;DB;DP=48;ExcessHet=3.0103;FS=0.000;MLEAC=1;MLEAF=0.500;MQ=39.79;MQRankSum=-2.752;QD=20.08;ReadPosRankSum=0.999;SOR=0.783	GT:AD:DP:GQ:PL	0/1:21,27:48:99:992,0,790
3L	3293272	.	T	TAGTGAAACAC	1158.73	.	AC=1;AF=0.500;AN=2;BaseQRankSum=0.640;ClippingRankSum=0.000;DP=49;ExcessHet=3.0103;FS=6.194;MLEAC=1;MLEAF=0.500;MQ=40.36;MQRankSum=-2.369;QD=23.65;ReadPosRankSum=0.840;SOR=1.577	GT:AD:DP:GQ:PL	0/1:21,28:49:99:1196,0,750
3L	3293290	3L_3293290_SNP	C	T	1913.77	.	AC=2;AF=1.00;AN=2;DB;DP=53;ExcessHet=3.0103;FS=0.000;MLEAC=2;MLEAF=1.00;MQ=42.02;QD=27.93;SOR=1.938	GT:AD:DP:GQ:PL	1/1:0,53:53:99:1942,159,0
3L	3293322	3L_3293322_SNP	G	A	595.77	.	AC=1;AF=0.500;AN=2;BaseQRankSum=3.099;ClippingRankSum=0.000;DB;DP=53;ExcessHet=3.0103;FS=5.949;MLEAC=1;MLEAF=0.500;MQ=43.15;MQRankSum=-2.673;QD=11.24;ReadPosRankSum=-1.323;SOR=1.584	GT:AD:DP:GQ:PL	0/1:26,27:53:99:624,0,560
3L	3293370	3L_3293370_SNP	C	T	481.77	.	AC=1;AF=0.500;AN=2;BaseQRankSum=2.065;ClippingRankSum=0.000;DB;DP=53;ExcessHet=3.0103;FS=0.000;MLEAC=1;MLEAF=0.500;MQ=43.19;MQRankSum=-2.554;QD=9.09;ReadPosRankSum=0.618;SOR=0.678	GT:AD:DP:GQ:PL	0/1:29,24:53:99:510,0,606
3L	3293493	3L_3293493_SNP	A	G	1247.77	.	AC=1;AF=0.500;AN=2;BaseQRankSum=-1.445;ClippingRankSum=0.000;DB;DP=65;ExcessHet=3.0103;FS=5.037;MLEAC=1;MLEAF=0.500;MQ=43.53;MQRankSum=2.205;QD=19.50;ReadPosRankSum=0.389;SOR=1.322	GT:AD:DP:GQ:PL	0/1:31,33:64:99:1276,0,1326
3L	3293496	3L_3293496_SNP	T	C	1270.77	.	AC=1;AF=0.500;AN=2;BaseQRankSum=0.183;ClippingRankSum=0.000;DB;DP=66;ExcessHet=3.0103;FS=4.891;MLEAC=1;MLEAF=0.500;MQ=43.54;MQRankSum=2.254;QD=19.55;ReadPosRankSum=0.117;SOR=1.211	GT:AD:DP:GQ:PL	0/1:31,34:65:99:1299,0,1323
3L	3293539	3L_3293539_SNP	C	G	687.77	.	AC=1;AF=0.500;AN=2;BaseQRankSum=0.812;ClippingRankSum=0.000;DB;DP=63;ExcessHet=3.0103;FS=4.985;MLEAC=1;MLEAF=0.500;MQ=43.57;MQRankSum=2.440;QD=10.92;ReadPosRankSum=-0.014;SOR=1.108	GT:AD:DP:GQ:PL	0/1:30,33:63:99:716,0,609
3L	3293565	3L_3293565_SNP	C	A	1073.77	.	AC=1;AF=0.500;AN=2;BaseQRankSum=0.133;ClippingRankSum=0.000;DB;DP=56;ExcessHet=3.0103;FS=1.029;MLEAC=1;MLEAF=0.500;MQ=43.70;MQRankSum=2.336;QD=19.17;ReadPosRankSum=0.947;SOR=0.460	GT:AD:DP:GQ:PL	0/1:28,28:56:99:1102,0,1264
3L	3293568	3L_3293568_SNP	T	C	1073.77	.	AC=1;AF=0.500;AN=2;BaseQRankSum=-0.711;ClippingRankSum=0.000;DB;DP=56;ExcessHet=3.0103;FS=0.000;MLEAC=1;MLEAF=0.500;MQ=43.70;MQRankSum=2.336;QD=19.17;ReadPosRankSum=0.631;SOR=0.567	GT:AD:DP:GQ:PL	0/1:28,28:56:99:1102,0,1264
3L	3294575	3L_3294575_SNP	G	C	732.77	.	AC=1;AF=0.500;AN=2;BaseQRankSum=-1.381;ClippingRankSum=0.000;DB;DP=68;ExcessHet=3.0103;FS=3.644;MLEAC=1;MLEAF=0.500;MQ=43.93;MQRankSum=-0.590;QD=10.78;ReadPosRankSum=0.914;SOR=0.510	GT:AD:DP:GQ:PL	0/1:47,21:68:99:761,0,2740
3L	3294589	3L_3294589_SNP	G	T	850.77	.	AC=1;AF=0.500;AN=2;BaseQRankSum=-0.468;ClippingRankSum=0.000;DB;DP=72;ExcessHet=3.0103;FS=3.383;MLEAC=1;MLEAF=0.500;MQ=43.93;MQRankSum=-0.504;QD=11.82;ReadPosRankSum=0.694;SOR=0.682	GT:AD:DP:GQ:PL	0/1:48,24:72:99:879,0,2942
3L	3294596	3L_3294596_SNP	A	G	832.77	.	AC=1;AF=0.500;AN=2;BaseQRankSum=-0.122;ClippingRankSum=0.000;DB;DP=74;ExcessHet=3.0103;FS=6.382;MLEAC=1;MLEAF=0.500;MQ=43.93;MQRankSum=-0.488;QD=11.25;ReadPosRankSum=0.422;SOR=0.719	GT:AD:DP:GQ:PL	0/1:49,25:74:99:861,0,2872
3L	3294635	3L_3294635_SNP	G	C	797.77	.	AC=1;AF=0.500;AN=2;BaseQRankSum=-0.173;ClippingRankSum=0.000;DB;DP=71;ExcessHet=3.0103;FS=6.789;MLEAC=1;MLEAF=0.500;MQ=43.97;MQRankSum=0.744;QD=11.24;ReadPosRankSum=-0.363;SOR=0.848	GT:AD:DP:GQ:PL	0/1:47,24:71:99:826,0,2089
3L	3294649	3L_3294649_SNP	G	C	802.77	.	AC=1;AF=0.500;AN=2;BaseQRankSum=2.692;ClippingRankSum=0.000;DB;DP=67;ExcessHet=3.0103;FS=8.761;MLEAC=1;MLEAF=0.500;MQ=44.00;MQRankSum=0.000;QD=11.98;ReadPosRankSum=-0.102;SOR=1.010	GT:AD:DP:GQ:PL	0/1:44,23:67:99:831,0,2061
3L	3294868	3L_3294868_SNP	G	A	389.77	.	AC=1;AF=0.500;AN=2;BaseQRankSum=-0.306;ClippingRankSum=0.000;DB;DP=63;ExcessHet=3.0103;FS=1.008;MLEAC=1;MLEAF=0.500;MQ=43.95;MQRankSum=-1.315;QD=6.29;ReadPosRankSum=0.450;SOR=0.520	GT:AD:DP:GQ:PL	0/1:40,22:62:99:418,0,938
3L	3294875	3L_3294875_SNP	C	A	1838.77	.	AC=2;AF=1.00;AN=2;DB;DP=57;ExcessHet=3.0103;FS=0.000;MLEAC=2;MLEAF=1.00;MQ=43.95;QD=32.26;SOR=0.960	GT:AD:DP:GQ:PL	1/1:0,57:57:99:1867,170,0
3L	3294914	3L_3294914_SNP	T	C	1545.77	.	AC=2;AF=1.00;AN=2;DB;DP=61;ExcessHet=3.0103;FS=0.000;MLEAC=2;MLEAF=1.00;MQ=43.97;QD=25.34;SOR=0.793	GT:AD:DP:GQ:PL	1/1:0,61:61:99:1574,181,0
3L	3295088	3L_3295088_SNP	G	A	1516.77	.	AC=1;AF=0.500;AN=2;BaseQRankSum=1.416;ClippingRankSum=0.000;DB;DP=54;ExcessHet=3.0103;FS=2.665;MLEAC=1;MLEAF=0.500;MQ=44.00;MQRankSum=0.000;QD=28.09;ReadPosRankSum=-0.868;SOR=0.336	GT:AD:DP:GQ:PL	0/1:15,39:54:99:1545,0,653
3L	3295095	3L_3295095_SNP	C	G	1523.77	.	AC=1;AF=0.500;AN=2;BaseQRankSum=-2.087;ClippingRankSum=0.000;DB;DP=54;ExcessHet=3.0103;FS=4.313;MLEAC=1;MLEAF=0.500;MQ=44.00;MQRankSum=0.000;QD=28.22;ReadPosRankSum=-1.554;SOR=0.284	GT:AD:DP:GQ:PL	0/1:15,39:54:99:1552,0,653
3L	3295309	3L_3295309_SNP	A	G	289.77	.	AC=1;AF=0.500;AN=2;BaseQRankSum=-1.617;ClippingRankSum=0.000;DB;DP=56;ExcessHet=3.0103;FS=0.000;MLEAC=1;MLEAF=0.500;MQ=44.00;MQRankSum=0.000;QD=5.17;ReadPosRankSum=-0.065;SOR=0.738	GT:AD:DP:GQ:PL	0/1:37,19:56:99:318,0,875
3L	3295439	3L_3295439_SNP	T	A	579.77	.	AC=1;AF=0.500;AN=2;BaseQRankSum=-3.576;ClippingRankSum=0.000;DB;DP=68;ExcessHet=3.0103;FS=0.985;MLEAC=1;MLEAF=0.500;MQ=45.53;MQRankSum=3.317;QD=8.53;ReadPosRankSum=0.025;SOR=0.497	GT:AD:DP:GQ:PL	0/1:38,30:68:99:608,0,872
3L	3295487	3L_3295487_SNP	T	A	688.77	.	AC=1;AF=0.500;AN=2;BaseQRankSum=-0.935;ClippingRankSum=0.000;DB;DP=56;ExcessHet=3.0103;FS=1.080;MLEAC=1;MLEAF=0.500;MQ=45.85;MQRankSum=4.029;QD=12.30;ReadPosRankSum=0.086;SOR=0.990	GT:AD:DP:GQ:PL	0/1:36,20:56:99:717,0,2092
3L	3295491	.	TA	T	600.73	.	AC=1;AF=0.500;AN=2;BaseQRankSum=0.056;ClippingRankSum=0.000;DP=55;ExcessHet=3.0103;FS=0.000;MLEAC=1;MLEAF=0.500;MQ=45.88;MQRankSum=4.314;QD=10.92;ReadPosRankSum=0.852;SOR=0.852	GT:AD:DP:GQ:PL	0/1:37,18:55:99:638,0,2205
3L	3295496	3L_3295496_SNP	T	C	690.77	.	AC=1;AF=0.500;AN=2;BaseQRankSum=-0.350;ClippingRankSum=0.000;DB;DP=58;ExcessHet=3.0103;FS=1.084;MLEAC=1;MLEAF=0.500;MQ=45.79;MQRankSum=4.286;QD=11.91;ReadPosRankSum=0.647;SOR=0.474	GT:AD:DP:GQ:PL	0/1:39,19:58:99:719,0,2255
3L	3295502	3L_3295502_SNP	T	C	736.77	.	AC=1;AF=0.500;AN=2;BaseQRankSum=0.097;ClippingRankSum=0.000;DB;DP=60;ExcessHet=3.0103;FS=5.468;MLEAC=1;MLEAF=0.500;MQ=45.73;MQRankSum=4.063;QD=12.28;ReadPosRankSum=-0.434;SOR=0.785	GT:AD:DP:GQ:PL	0/1:39,21:60:99:765,0,2193
3L	3295841	3L_3295841_SNP	C	A	1037.77	.	AC=1;AF=0.500;AN=2;BaseQRankSum=-1.206;ClippingRankSum=0.000;DB;DP=67;ExcessHet=3.0103;FS=0.923;MLEAC=1;MLEAF=0.500;MQ=44.00;MQRankSum=0.000;QD=15.49;ReadPosRankSum=1.236;SOR=0.826	GT:AD:DP:GQ:PL	0/1:38,29:67:99:1066,0,1380
3L	3295861	3L_3295861_SNP	C	T	1137.77	.	AC=1;AF=0.500;AN=2;BaseQRankSum=1.221;ClippingRankSum=0.000;DB;DP=63;ExcessHet=3.0103;FS=4.987;MLEAC=1;MLEAF=0.500;MQ=44.00;MQRankSum=0.000;QD=18.06;ReadPosRankSum=0.586;SOR=1.006	GT:AD:DP:GQ:PL	0/1:31,32:63:99:1166,0,1221
3L	3295902	3L_3295902_SNP	T	C	963.77	.	AC=1;AF=0.500;AN=2;BaseQRankSum=-1.288;ClippingRankSum=0.000;DB;DP=63;ExcessHet=3.0103;FS=8.818;MLEAC=1;MLEAF=0.500;MQ=44.00;MQRankSum=0.000;QD=15.30;ReadPosRankSum=0.317;SOR=1.104	GT:AD:DP:GQ:PL	0/1:34,29:63:99:992,0,1339
3L	3295925	3L_3295925_SNP	A	G	901.77	.	AC=1;AF=0.500;AN=2;BaseQRankSum=-1.533;ClippingRankSum=0.000;DB;DP=60;ExcessHet=3.0103;FS=6.916;MLEAC=1;MLEAF=0.500;MQ=44.00;MQRankSum=0.000;QD=15.03;ReadPosRankSum=-0.537;SOR=1.108	GT:AD:DP:GQ:PL	0/1:34,26:60:99:930,0,1367
3L	3295971	3L_3295971_SNP	A	G	821.77	.	AC=1;AF=0.500;AN=2;BaseQRankSum=-1.313;ClippingRankSum=0.000;DB;DP=55;ExcessHet=3.0103;FS=0.000;MLEAC=1;MLEAF=0.500;MQ=43.76;MQRankSum=-1.188;QD=14.94;ReadPosRankSum=-1.497;SOR=0.743	GT:AD:DP:GQ:PL	0/1:33,22:55:99:850,0,1529
3L	3295978	3L_3295978_SNP	C	G	813.77	.	AC=1;AF=0.500;AN=2;BaseQRankSum=-2.037;ClippingRankSum=0.000;DB;DP=55;ExcessHet=3.0103;FS=0.000;MLEAC=1;MLEAF=0.500;MQ=43.52;MQRankSum=-1.790;QD=14.80;ReadPosRankSum=-0.663;SOR=0.733	GT:AD:DP:GQ:PL	0/1:34,21:55:99:842,0,1616
3L	3295987	3L_3295987_SNP	G	A	828.77	.	AC=1;AF=0.500;AN=2;BaseQRankSum=-0.588;ClippingRankSum=0.000;DB;DP=58;ExcessHet=3.0103;FS=0.000;MLEAC=1;MLEAF=0.500;MQ=43.55;MQRankSum=-1.800;QD=14.29;ReadPosRankSum=-0.432;SOR=0.606	GT:AD:DP:GQ:PL	0/1:36,22:58:99:857,0,1641
3L	3295992	3L_3295992_SNP	C	T	786.77	.	AC=1;AF=0.500;AN=2;BaseQRankSum=-2.128;ClippingRankSum=0.000;DB;DP=55;ExcessHet=3.0103;FS=3.908;MLEAC=1;MLEAF=0.500;MQ=43.52;MQRankSum=-1.790;QD=14.30;ReadPosRankSum=-0.517;SOR=0.322	GT:AD:DP:GQ:PL	0/1:34,21:55:99:815,0,1600
3L	3296003	3L_3296003_SNP	G	A	741.77	.	AC=1;AF=0.500;AN=2;BaseQRankSum=1.684;ClippingRankSum=0.000;DB;DP=58;ExcessHet=3.0103;FS=3.880;MLEAC=1;MLEAF=0.500;MQ=43.55;MQRankSum=-1.868;QD=12.79;ReadPosRankSum=0.527;SOR=0.317	GT:AD:DP:GQ:PL	0/1:37,21:58:99:770,0,1578
3L	3296012	3L_3296012_SNP	C	A	666.77	.	AC=1;AF=0.500;AN=2;BaseQRankSum=-1.447;ClippingRankSum=0.000;DB;DP=51;ExcessHet=3.0103;FS=2.526;MLEAC=1;MLEAF=0.500;MQ=43.48;MQRankSum=-1.905;QD=13.07;ReadPosRankSum=0.927;SOR=0.368	GT:AD:DP:GQ:PL	0/1:33,18:51:99:695,0,1354
3L	3296225	3L_3296225_SNP	T	C	419.77	.	AC=1;AF=0.500;AN=2;BaseQRankSum=-3.388;ClippingRankSum=0.000;DB;DP=55;ExcessHet=3.0103;FS=9.624;MLEAC=1;MLEAF=0.500;MQ=43.95;MQRankSum=-1.100;QD=7.63;ReadPosRankSum=0.456;SOR=0.782	GT:AD:DP:GQ:PL	0/1:31,24:55:99:448,0,704
3L	3296386	3L_3296386_SNP	C	A	344.77	.	AC=1;AF=0.500;AN=2;BaseQRankSum=0.700;ClippingRankSum=0.000;DB;DP=63;ExcessHet=3.0103;FS=0.000;MLEAC=1;MLEAF=0.500;MQ=43.88;MQRankSum=0.000;QD=5.56;ReadPosRankSum=-0.579;SOR=0.642	GT:AD:DP:GQ:PL	0/1:41,21:62:99:373,0,911
3L	3296481	3L_3296481_SNP	G	A	438.77	.	AC=1;AF=0.500;AN=2;BaseQRankSum=3.891;ClippingRankSum=0.000;DB;DP=59;ExcessHet=3.0103;FS=2.227;MLEAC=1;MLEAF=0.500;MQ=43.97;MQRankSum=0.834;QD=7.44;ReadPosRankSum=-1.444;SOR=1.038	GT:AD:DP:GQ:PL	0/1:36,23:59:99:467,0,789
3L	3296524	3L_3296524_SNP	G	A	147.77	.	AC=1;AF=0.500;AN=2;BaseQRankSum=2.300;ClippingRankSum=0.000;DB;DP=44;ExcessHet=3.0103;FS=1.379;MLEAC=1;MLEAF=0.500;MQ=43.96;MQRankSum=0.630;QD=3.36;ReadPosRankSum=2.171;SOR=1.189	GT:AD:DP:GQ:PL	0/1:33,11:44:99:176,0,739
3L	3296564	3L_3296564_SNP	A	G	2086.77	.	AC=2;AF=1.00;AN=2;DB;DP=47;ExcessHet=3.0103;FS=0.000;MLEAC=2;MLEAF=1.00;MQ=43.96;QD=30.51;SOR=0.693	GT:AD:DP:GQ:PL	1/1:0,46:46:99:2115,141,0
3L	3296572	3L_3296572_SNP	A	G	2131.77	.	AC=2;AF=1.00;AN=2;DB;DP=49;ExcessHet=3.0103;FS=0.000;MLEAC=2;MLEAF=1.00;MQ=43.96;QD=31.66;SOR=0.776	GT:AD:DP:GQ:PL	1/1:0,48:48:99:2160,144,0
3L	3296575	3L_3296575_SNP	A	G	2131.77	.	AC=2;AF=1.00;AN=2;DB;DP=49;ExcessHet=3.0103;FS=0.000;MLEAC=2;MLEAF=1.00;MQ=43.96;QD=36.12;SOR=0.776	GT:AD:DP:GQ:PL	1/1:0,48:48:99:2160,144,0
3L	3296578	3L_3296578_SNP	A	C	2086.77	.	AC=2;AF=1.00;AN=2;DB;DP=48;ExcessHet=3.0103;FS=0.000;MLEAC=2;MLEAF=1.00;MQ=43.96;QD=30.76;SOR=0.823	GT:AD:DP:GQ:PL	1/1:0,47:47:99:2115,141,0
3L	3296587	3L_3296587_SNP	G	A	2034.77	.	AC=2;AF=1.00;AN=2;DB;DP=46;ExcessHet=3.0103;FS=0.000;MLEAC=2;MLEAF=1.00;MQ=43.96;QD=29.35;SOR=0.737	GT:AD:DP:GQ:PL	1/1:0,45:45:99:2063,138,0
3L	3296590	3L_3296590_SNP	A	T	2034.77	.	AC=2;AF=1.00;AN=2;DB;DP=47;ExcessHet=3.0103;FS=0.000;MLEAC=2;MLEAF=1.00;MQ=43.96;QD=32.00;SOR=0.780	GT:AD:DP:GQ:PL	1/1:0,46:46:99:2063,138,0
3L	3296599	3L_3296599_SNP	G	C	2011.77	.	AC=2;AF=1.00;AN=2;DB;DP=47;ExcessHet=3.0103;FS=0.000;MLEAC=2;MLEAF=1.00;MQ=43.96;QD=30.60;SOR=0.780	GT:AD:DP:GQ:PL	1/1:0,46:46:99:2040,138,0
3L	3296632	3L_3296632_SNP	C	T	999.77	.	AC=2;AF=1.00;AN=2;DB;DP=39;ExcessHet=3.0103;FS=0.000;MLEAC=2;MLEAF=1.00;MQ=44.00;QD=26.31;SOR=0.914	GT:AD:DP:GQ:PL	1/1:0,38:38:99:1028,114,0
3L	3297743	3L_3297743_SNP	A	C	1617.77	.	AC=2;AF=1.00;AN=2;DB;DP=62;ExcessHet=3.0103;FS=0.000;MLEAC=2;MLEAF=1.00;MQ=43.45;QD=26.09;SOR=0.758	GT:AD:DP:GQ:PL	1/1:0,62:62:99:1646,185,0
3L	3297787	3L_3297787_SNP	C	T	317.77	.	AC=1;AF=0.500;AN=2;BaseQRankSum=0.659;ClippingRankSum=0.000;DB;DP=60;ExcessHet=3.0103;FS=3.797;MLEAC=1;MLEAF=0.500;MQ=43.85;MQRankSum=1.022;QD=5.48;ReadPosRankSum=0.147;SOR=1.222	GT:AD:DP:GQ:PL	0/1:39,19:58:99:346,0,887
3L	3297962	3L_3297962_SNP	C	G	1542.77	.	AC=2;AF=1.00;AN=2;DB;DP=56;ExcessHet=3.0103;FS=0.000;MLEAC=2;MLEAF=1.00;MQ=43.83;QD=27.55;SOR=1.101	GT:AD:DP:GQ:PL	1/1:0,56:56:99:1571,168,0
3L	3298006	3L_3298006_SNP	A	C	1482.77	.	AC=2;AF=1.00;AN=2;DB;DP=55;ExcessHet=3.0103;FS=0.000;MLEAC=2;MLEAF=1.00;MQ=43.76;QD=26.96;SOR=0.804	GT:AD:DP:GQ:PL	1/1:0,55:55:99:1511,165,0
3L	3298037	3L_3298037_SNP	G	A	2286.77	.	AC=2;AF=1.00;AN=2;DB;DP=55;ExcessHet=3.0103;FS=0.000;MLEAC=2;MLEAF=1.00;MQ=43.80;QD=28.91;SOR=0.729	GT:AD:DP:GQ:PL	1/1:0,55:55:99:2315,165,0
3L	3298041	.	A	T	603.77	.	AC=1;AF=0.500;AN=2;BaseQRankSum=-0.890;ClippingRankSum=0.000;DP=55;ExcessHet=3.0103;FS=0.000;MLEAC=1;MLEAF=0.500;MQ=43.80;MQRankSum=-1.649;QD=10.98;ReadPosRankSum=0.143;SOR=0.760	GT:AD:DP:GQ:PL	0/1:26,29:55:99:632,0,571
3L	3298062	3L_3298062_SNP	C	T	2131.77	.	AC=2;AF=1.00;AN=2;DB;DP=48;ExcessHet=3.0103;FS=0.000;MLEAC=2;MLEAF=1.00;MQ=43.92;QD=33.38;SOR=0.963	GT:AD:DP:GQ:PL	1/1:0,48:48:99:2160,144,0
3L	3298066	3L_3298066_SNP	A	G	2161.77	.	AC=2;AF=1.00;AN=2;DB;DP=48;ExcessHet=3.0103;FS=0.000;MLEAC=2;MLEAF=1.00;MQ=43.92;QD=28.60;SOR=0.963	GT:AD:DP:GQ:PL	1/1:0,48:48:99:2190,147,0
3L	3298115	3L_3298115_SNP	C	G	1453.77	.	AC=2;AF=1.00;AN=2;BaseQRankSum=1.970;ClippingRankSum=0.000;DB;DP=57;ExcessHet=3.0103;FS=0.000;MLEAC=2;MLEAF=1.00;MQ=43.93;MQRankSum=-0.095;QD=25.50;ReadPosRankSum=-0.549;SOR=0.512	GT:AD:DP:GQ:PL	1/1:1,56:57:99:1482,160,0
3L	3298207	3L_3298207_SNP	C	T	1204.77	.	AC=2;AF=1.00;AN=2;DB;DP=45;ExcessHet=3.0103;FS=0.000;MLEAC=2;MLEAF=1.00;MQ=43.87;QD=26.77;SOR=1.414	GT:AD:DP:GQ:PL	1/1:0,45:45:99:1233,135,0
3L	3298224	3L_3298224_SNP	A	T	1136.77	.	AC=2;AF=1.00;AN=2;DB;DP=43;ExcessHet=3.0103;FS=0.000;MLEAC=2;MLEAF=1.00;MQ=43.82;QD=26.44;SOR=1.609	GT:AD:DP:GQ:PL	1/1:0,43:43:99:1165,128,0
3L	3298266	3L_3298266_SNP	T	C	914.77	.	AC=2;AF=1.00;AN=2;DB;DP=36;ExcessHet=3.0103;FS=0.000;MLEAC=2;MLEAF=1.00;MQ=43.73;QD=25.41;SOR=1.547	GT:AD:DP:GQ:PL	1/1:0,36:36:99:943,107,0
3L	3298281	3L_3298281_SNP	C	G	923.77	.	AC=2;AF=1.00;AN=2;DB;DP=36;ExcessHet=3.0103;FS=0.000;MLEAC=2;MLEAF=1.00;MQ=43.67;QD=26.39;SOR=1.308	GT:AD:DP:GQ:PL	1/1:0,35:35:99:952,105,0
3L	3298369	3L_3298369_SNP	G	A	1009.77	.	AC=2;AF=1.00;AN=2;DB;DP=37;ExcessHet=3.0103;FS=0.000;MLEAC=2;MLEAF=1.00;MQ=43.52;QD=27.29;SOR=0.746	GT:AD:DP:GQ:PL	1/1:0,37:37:99:1038,111,0
3L	3298405	3L_3298405_SNP	A	G	1001.77	.	AC=2;AF=1.00;AN=2;DB;DP=39;ExcessHet=3.0103;FS=0.000;MLEAC=2;MLEAF=1.00;MQ=43.67;QD=26.36;SOR=1.040	GT:AD:DP:GQ:PL	1/1:0,38:38:99:1030,114,0
3L	3298417	3L_3298417_SNP	A	T	1779.77	.	AC=2;AF=1.00;AN=2;DB;DP=40;ExcessHet=3.0103;FS=0.000;MLEAC=2;MLEAF=1.00;MQ=43.68;QD=34.46;SOR=1.151	GT:AD:DP:GQ:PL	1/1:0,40:40:99:1808,123,0
3L	3298420	3L_3298420_SNP	A	G	1779.77	.	AC=2;AF=1.00;AN=2;DB;DP=40;ExcessHet=3.0103;FS=0.000;MLEAC=2;MLEAF=1.00;MQ=43.73;QD=29.64;SOR=1.151	GT:AD:DP:GQ:PL	1/1:0,40:40:99:1808,123,0
3L	3298448	3L_3298448_INS	G	GCAC	1566.73	.	AC=2;AF=1.00;AN=2;DB;DP=36;ExcessHet=3.0103;FS=0.000;MLEAC=2;MLEAF=1.00;MQ=43.76;QD=33.52;SOR=1.209	GT:AD:DP:GQ:PL	1/1:0,36:36:99:1604,108,0
3L	3298651	3L_3298651_SNP	C	T	1205.77	.	AC=2;AF=1.00;AN=2;DB;DP=44;ExcessHet=3.0103;FS=0.000;MLEAC=2;MLEAF=1.00;MQ=43.91;QD=27.40;SOR=0.784	GT:AD:DP:GQ:PL	1/1:0,44:44:99:1234,132,0
3L	3298690	3L_3298690_SNP	C	T	1122.77	.	AC=2;AF=1.00;AN=2;DB;DP=42;ExcessHet=3.0103;FS=0.000;MLEAC=2;MLEAF=1.00;MQ=43.95;QD=26.73;SOR=0.788	GT:AD:DP:GQ:PL	1/1:0,42:42:99:1151,125,0
3L	3298710	.	A	C	1230.77	.	AC=2;AF=1.00;AN=2;DP=47;ExcessHet=3.0103;FS=0.000;MLEAC=2;MLEAF=1.00;MQ=43.96;QD=26.19;SOR=0.735	GT:AD:DP:GQ:PL	1/1:0,47:47:99:1259,140,0
3L	3298837	.	A	G	2118.77	.	AC=2;AF=1.00;AN=2;DP=47;ExcessHet=3.0103;FS=0.000;MLEAC=2;MLEAF=1.00;MQ=44.00;QD=29.31;SOR=1.251	GT:AD:DP:GQ:PL	1/1:0,47:47:99:2147,144,0
3L	3298838	.	TAA	T	2259.73	.	AC=2;AF=1.00;AN=2;DP=47;ExcessHet=3.0103;FS=0.000;MLEAC=2;MLEAF=1.00;MQ=44.00;QD=33.30;SOR=1.251	GT:AD:DP:GQ:PL	1/1:0,47:47:99:2297,157,0
3L	3298840	.	A	ATGT	2227.73	.	AC=2;AF=1.00;AN=2;DP=47;ExcessHet=3.0103;FS=0.000;MLEAC=2;MLEAF=1.00;MQ=44.00;QD=31.18;SOR=1.251	GT:AD:DP:GQ:PL	1/1:0,47:47:99:2265,154,0
3L	3299221	3L_3299221_SNP	A	G	601.77	.	AC=1;AF=0.500;AN=2;BaseQRankSum=-2.304;ClippingRankSum=0.000;DB;DP=72;ExcessHet=3.0103;FS=0.000;MLEAC=1;MLEAF=0.500;MQ=43.55;MQRankSum=-0.189;QD=8.48;ReadPosRankSum=-0.537;SOR=0.616	GT:AD:DP:GQ:PL	0/1:40,31:71:99:630,0,905
3L	3299709	3L_3299709_SNP	C	T	577.77	.	AC=1;AF=0.500;AN=2;BaseQRankSum=2.369;ClippingRankSum=0.000;DB;DP=46;ExcessHet=3.0103;FS=1.241;MLEAC=1;MLEAF=0.500;MQ=44.00;MQRankSum=0.000;QD=12.56;ReadPosRankSum=-1.314;SOR=1.054	GT:AD:DP:GQ:PL	0/1:19,27:46:99:606,0,371
3L	3299745	3L_3299745_SNP	G	A	524.77	.	AC=1;AF=0.500;AN=2;BaseQRankSum=1.663;ClippingRankSum=0.000;DB;DP=38;ExcessHet=3.0103;FS=1.378;MLEAC=1;MLEAF=0.500;MQ=44.00;MQRankSum=0.000;QD=13.81;ReadPosRankSum=-1.230;SOR=1.038	GT:AD:DP:GQ:PL	0/1:14,24:38:99:553,0,268
3L	3300057	3L_3300057_SNP	G	A	561.77	.	AC=1;AF=0.500;AN=2;BaseQRankSum=3.610;ClippingRankSum=0.000;DB;DP=52;ExcessHet=3.0103;FS=18.686;MLEAC=1;MLEAF=0.500;MQ=43.91;MQRankSum=-2.112;QD=10.80;ReadPosRankSum=0.645;SOR=3.258	GT:AD:DP:GQ:PL	0/1:36,16:52:99:590,0,1387
3L	3300065	3L_3300065_SNP	A	G	615.77	.	AC=1;AF=0.500;AN=2;BaseQRankSum=1.153;ClippingRankSum=0.000;DB;DP=53;ExcessHet=3.0103;FS=11.687;MLEAC=1;MLEAF=0.500;MQ=43.91;MQRankSum=-1.962;QD=11.62;ReadPosRankSum=0.047;SOR=2.531	GT:AD:DP:GQ:PL	0/1:35,18:53:99:644,0,1445
3L	3300076	.	TA	T	636.73	.	AC=1;AF=0.500;AN=2;BaseQRankSum=1.937;ClippingRankSum=0.000;DP=54;ExcessHet=3.0103;FS=11.046;MLEAC=1;MLEAF=0.500;MQ=43.91;MQRankSum=-1.910;QD=11.79;ReadPosRankSum=-0.018;SOR=2.321	GT:AD:DP:GQ:PL	0/1:35,19:54:99:674,0,1505
3L	3300096	3L_3300096_SNP	T	C	559.77	.	AC=1;AF=0.500;AN=2;BaseQRankSum=-0.454;ClippingRankSum=0.000;DB;DP=59;ExcessHet=3.0103;FS=8.127;MLEAC=1;MLEAF=0.500;MQ=43.92;MQRankSum=-2.126;QD=9.49;ReadPosRankSum=1.639;SOR=1.849	GT:AD:DP:GQ:PL	0/1:41,18:59:99:588,0,1514
3L	3300114	.	CA	C	842.73	.	AC=2;AF=1.00;AN=2;BaseQRankSum=-1.502;ClippingRankSum=0.000;DP=61;ExcessHet=3.0103;FS=0.000;MLEAC=2;MLEAF=1.00;MQ=43.87;MQRankSum=-0.174;QD=16.52;ReadPosRankSum=1.586;SOR=0.259	GT:AD:DP:GQ:PL	1/1:1,50:51:99:880,125,0
3L	3300168	3L_3300168_SNP	A	T	607.77	.	AC=1;AF=0.500;AN=2;BaseQRankSum=-0.008;ClippingRankSum=0.000;DB;DP=62;ExcessHet=3.0103;FS=3.858;MLEAC=1;MLEAF=0.500;MQ=43.80;MQRankSum=-2.628;QD=9.80;ReadPosRankSum=0.733;SOR=0.883	GT:AD:DP:GQ:PL	0/1:43,19:62:99:636,0,1748
3L	3300175	3L_3300175_SNP	A	G	620.77	.	AC=1;AF=0.500;AN=2;BaseQRankSum=-1.628;ClippingRankSum=0.000;DB;DP=62;ExcessHet=3.0103;FS=3.842;MLEAC=1;MLEAF=0.500;MQ=43.80;MQRankSum=-2.732;QD=10.01;ReadPosRankSum=1.125;SOR=0.735	GT:AD:DP:GQ:PL	0/1:44,18:62:99:649,0,1790
3L	3300195	3L_3300195_SNP	T	A	774.77	.	AC=1;AF=0.500;AN=2;BaseQRankSum=-0.331;ClippingRankSum=0.000;DB;DP=69;ExcessHet=3.0103;FS=0.000;MLEAC=1;MLEAF=0.500;MQ=43.80;MQRankSum=-2.973;QD=11.23;ReadPosRankSum=-0.444;SOR=0.653	GT:AD:DP:GQ:PL	0/1:47,22:69:99:803,0,1926
3L	3300200	3L_3300200_SNP	T	G	732.77	.	AC=1;AF=0.500;AN=2;BaseQRankSum=0.453;ClippingRankSum=0.000;DB;DP=68;ExcessHet=3.0103;FS=0.000;MLEAC=1;MLEAF=0.500;MQ=43.79;MQRankSum=-2.941;QD=10.78;ReadPosRankSum=-0.827;SOR=0.693	GT:AD:DP:GQ:PL	0/1:46,22:68:99:761,0,1929
3L	3300309	3L_3300309_SNP	G	A	451.77	.	AC=1;AF=0.500;AN=2;BaseQRankSum=-1.764;ClippingRankSum=0.000;DB;DP=49;ExcessHet=3.0103;FS=2.754;MLEAC=1;MLEAF=0.500;MQ=43.60;MQRankSum=-3.239;QD=9.22;ReadPosRankSum=1.565;SOR=1.251	GT:AD:DP:GQ:PL	0/1:35,14:49:99:480,0,1714
3L	3300324	3L_3300324_SNP	G	A	498.77	.	AC=1;AF=0.500;AN=2;BaseQRankSum=2.758;ClippingRankSum=0.000;DB;DP=49;ExcessHet=3.0103;FS=4.395;MLEAC=1;MLEAF=0.500;MQ=43.56;MQRankSum=-3.490;QD=10.18;ReadPosRankSum=-0.553;SOR=0.986	GT:AD:DP:GQ:PL	0/1:34,15:49:99:527,0,1767
3L	3300340	3L_3300340_SNP	C	T	368.77	.	AC=1;AF=0.500;AN=2;BaseQRankSum=0.506;ClippingRankSum=0.000;DB;DP=44;ExcessHet=3.0103;FS=0.000;MLEAC=1;MLEAF=0.500;MQ=43.26;MQRankSum=-3.594;QD=8.38;ReadPosRankSum=-1.403;SOR=0.785	GT:AD:DP:GQ:PL	0/1:31,13:44:99:397,0,1678
3L	3300401	.	C	CTT	119.73	.	AC=1;AF=0.500;AN=2;BaseQRankSum=-0.657;ClippingRankSum=0.000;DP=44;ExcessHet=3.0103;FS=0.000;MLEAC=1;MLEAF=0.500;MQ=43.49;MQRankSum=-3.262;QD=2.99;ReadPosRankSum=0.947;SOR=0.693	GT:AD:DP:GQ:PL	0/1:31,9:40:99:157,0,811
3L	3300480	3L_3300480_DEL	AAAG	A	592.73	.	AC=1;AF=0.500;AN=2;BaseQRankSum=1.855;ClippingRankSum=0.000;DB;DP=53;ExcessHet=3.0103;FS=0.000;MLEAC=1;MLEAF=0.500;MQ=42.52;MQRankSum=-5.545;QD=11.40;ReadPosRankSum=-1.353;SOR=0.741	GT:AD:DP:GQ:PL	0/1:35,17:52:99:630,0,1350
3L	3300494	3L_3300494_SNP	G	A	523.77	.	AC=1;AF=0.500;AN=2;BaseQRankSum=1.381;ClippingRankSum=0.000;DB;DP=56;ExcessHet=3.0103;FS=0.000;MLEAC=1;MLEAF=0.500;MQ=41.85;MQRankSum=-6.413;QD=9.35;ReadPosRankSum=-0.553;SOR=0.799	GT:AD:DP:GQ:PL	0/1:38,18:56:99:552,0,835
3L	3300506	3L_3300506_SNP	G	T	337.77	.	AC=1;AF=0.500;AN=2;BaseQRankSum=0.677;ClippingRankSum=0.000;DB;DP=57;ExcessHet=3.0103;FS=1.057;MLEAC=1;MLEAF=0.500;MQ=41.65;MQRankSum=-6.759;QD=5.93;ReadPosRankSum=-0.464;SOR=0.857	GT:AD:DP:GQ:PL	0/1:39,18:57:99:366,0,857
3L	3300525	3L_3300525_SNP	T	C	541.77	.	AC=1;AF=0.500;AN=2;BaseQRankSum=-3.129;ClippingRankSum=0.000;DB;DP=57;ExcessHet=3.0103;FS=2.481;MLEAC=1;MLEAF=0.500;MQ=41.65;MQRankSum=-7.044;QD=9.50;ReadPosRankSum=-1.671;SOR=1.000	GT:AD:DP:GQ:PL	0/1:40,17:57:99:570,0,1668
3L	3300530	.	ATATGTATAAG	A	529.73	.	AC=1;AF=0.500;AN=2;BaseQRankSum=-1.520;ClippingRankSum=0.000;DP=58;ExcessHet=3.0103;FS=0.000;MLEAC=1;MLEAF=0.500;MQ=41.69;MQRankSum=-7.421;QD=9.13;ReadPosRankSum=-1.970;SOR=0.834	GT:AD:DP:GQ:PL	0/1:42,16:58:99:567,0,1737
3L	3300565	.	C	CGAATCATATACAGTTTA	721.73	.	AC=1;AF=0.500;AN=2;BaseQRankSum=0.527;ClippingRankSum=0.000;DP=58;ExcessHet=3.0103;FS=0.000;MLEAC=1;MLEAF=0.500;MQ=41.24;MQRankSum=-7.301;QD=12.66;ReadPosRankSum=-5.033;SOR=0.793	GT:AD:DP:GQ:PL	0/1:38,19:57:99:759,0,1527
3L	3300569	.	T	TAGTTATACAATATAAATTGTATATATTTCGTTTTACTATTC	891.73	.	AC=1;AF=0.500;AN=2;BaseQRankSum=-2.977;ClippingRankSum=0.000;DP=60;ExcessHet=3.0103;FS=0.000;MLEAC=1;MLEAF=0.500;MQ=41.35;MQRankSum=-7.489;QD=14.86;ReadPosRankSum=-4.866;SOR=0.602	GT:AD:DP:GQ:PL	0/1:40,20:60:99:929,0,1566
3L	3300582	3L_3300582_SNP	A	G	488.77	.	AC=1;AF=0.500;AN=2;BaseQRankSum=-0.506;ClippingRankSum=0.000;DB;DP=52;ExcessHet=3.0103;FS=2.577;MLEAC=1;MLEAF=0.500;MQ=42.22;MQRankSum=-6.381;QD=9.40;ReadPosRankSum=-2.942;SOR=0.622	GT:AD:DP:GQ:PL	0/1:37,15:52:99:517,0,1466
3L	3300588	3L_3300588_SNP	C	T	553.77	.	AC=1;AF=0.500;AN=2;BaseQRankSum=-1.935;ClippingRankSum=0.000;DB;DP=52;ExcessHet=3.0103;FS=0.000;MLEAC=1;MLEAF=0.500;MQ=41.93;MQRankSum=-6.402;QD=10.65;ReadPosRankSum=-3.008;SOR=0.540	GT:AD:DP:GQ:PL	0/1:35,17:52:99:582,0,1443
3L	3300590	3L_3300590_SNP	G	T	556.77	.	AC=1;AF=0.500;AN=2;BaseQRankSum=1.290;ClippingRankSum=0.000;DB;DP=51;ExcessHet=3.0103;FS=0.000;MLEAC=1;MLEAF=0.500;MQ=41.89;MQRankSum=-6.329;QD=10.92;ReadPosRankSum=-3.071;SOR=0.582	GT:AD:DP:GQ:PL	0/1:34,17:51:99:585,0,1418
3L	3300605	3L_3300605_SNP	T	C	218.77	.	AC=1;AF=0.500;AN=2;BaseQRankSum=-3.552;ClippingRankSum=0.000;DB;DP=48;ExcessHet=3.0103;FS=0.000;MLEAC=1;MLEAF=0.500;MQ=42.19;MQRankSum=-6.018;QD=4.65;ReadPosRankSum=-1.199;SOR=0.582	GT:AD:DP:GQ:PL	0/1:32,15:47:99:247,0,765
3L	3300634	3L_3300634_SNP	T	A	219.77	.	AC=1;AF=0.500;AN=2;BaseQRankSum=-0.819;ClippingRankSum=0.000;DB;DP=40;ExcessHet=3.0103;FS=0.000;MLEAC=1;MLEAF=0.500;MQ=42.82;MQRankSum=-5.358;QD=5.64;ReadPosRankSum=0.883;SOR=0.836	GT:AD:DP:GQ:PL	0/1:26,13:39:99:248,0,624
3L	3300804	3L_3300804_SNP	G	T	998.77	.	AC=1;AF=0.500;AN=2;BaseQRankSum=-0.839;ClippingRankSum=0.000;DB;DP=56;ExcessHet=3.0103;FS=5.061;MLEAC=1;MLEAF=0.500;MQ=43.66;MQRankSum=-0.250;QD=17.84;ReadPosRankSum=0.746;SOR=0.195	GT:AD:DP:GQ:PL	0/1:11,45:56:99:1027,0,144
3L	3300913	3L_3300913_SNP	G	A	265.77	.	AC=1;AF=0.500;AN=2;BaseQRankSum=3.497;ClippingRankSum=0.000;DB;DP=53;ExcessHet=3.0103;FS=0.000;MLEAC=1;MLEAF=0.500;MQ=43.61;MQRankSum=-0.478;QD=5.01;ReadPosRankSum=-0.011;SOR=0.765	GT:AD:DP:GQ:PL	0/1:37,16:53:99:294,0,821
3L	3301422	3L_3301422_SNP	G	A	606.77	.	AC=1;AF=0.500;AN=2;BaseQRankSum=-2.240;ClippingRankSum=0.000;DB;DP=45;ExcessHet=3.0103;FS=0.000;MLEAC=1;MLEAF=0.500;MQ=43.91;MQRankSum=0.465;QD=13.48;ReadPosRankSum=-1.497;SOR=0.701	GT:AD:DP:GQ:PL	0/1:16,29:45:99:635,0,316
3L	3301467	3L_3301467_SNP	A	T	1210.77	.	AC=1;AF=0.500;AN=2;BaseQRankSum=-0.419;ClippingRankSum=0.000;DB;DP=54;ExcessHet=3.0103;FS=3.788;MLEAC=1;MLEAF=0.500;MQ=43.78;MQRankSum=-1.245;QD=22.42;ReadPosRankSum=0.810;SOR=0.574	GT:AD:DP:GQ:PL	0/1:22,32:54:99:1239,0,719
3L	3301490	3L_3301490_SNP	T	A	1257.77	.	AC=1;AF=0.500;AN=2;BaseQRankSum=-0.707;ClippingRankSum=0.000;DB;DP=48;ExcessHet=3.0103;FS=1.191;MLEAC=1;MLEAF=0.500;MQ=43.75;MQRankSum=-0.897;QD=26.20;ReadPosRankSum=-0.022;SOR=0.645	GT:AD:DP:GQ:PL	0/1:16,32:48:99:1286,0,668
3L	3301492	3L_3301492_SNP	T	A	1305.77	.	AC=1;AF=0.500;AN=2;BaseQRankSum=-1.411;ClippingRankSum=0.000;DB;DP=48;ExcessHet=3.0103;FS=1.191;MLEAC=1;MLEAF=0.500;MQ=43.80;MQRankSum=-1.632;QD=27.20;ReadPosRankSum=-0.066;SOR=0.645	GT:AD:DP:GQ:PL	0/1:16,32:48:99:1334,0,614
3L	3301509	3L_3301509_SNP	A	C	1383.77	.	AC=1;AF=0.500;AN=2;BaseQRankSum=-0.355;ClippingRankSum=0.000;DB;DP=52;ExcessHet=3.0103;FS=2.577;MLEAC=1;MLEAF=0.500;MQ=43.77;MQRankSum=-1.780;QD=26.61;ReadPosRankSum=-1.064;SOR=1.086	GT:AD:DP:GQ:PL	0/1:17,35:52:99:1412,0,692
3L	3301533	3L_3301533_SNP	G	A	1503.77	.	AC=1;AF=0.500;AN=2;BaseQRankSum=0.453;ClippingRankSum=0.000;DB;DP=57;ExcessHet=3.0103;FS=2.330;MLEAC=1;MLEAF=0.500;MQ=43.79;MQRankSum=-1.945;QD=26.38;ReadPosRankSum=0.745;SOR=1.090	GT:AD:DP:GQ:PL	0/1:21,36:57:99:1532,0,767
3L	3301541	3L_3301541_SNP	G	T	1506.77	.	AC=1;AF=0.500;AN=2;BaseQRankSum=1.279;ClippingRankSum=0.000;DB;DP=57;ExcessHet=3.0103;FS=4.015;MLEAC=1;MLEAF=0.500;MQ=43.83;MQRankSum=-1.689;QD=26.43;ReadPosRankSum=0.117;SOR=1.432	GT:AD:DP:GQ:PL	0/1:20,37:57:99:1535,0,725
3L	3301552	3L_3301552_SNP	G	A	1503.77	.	AC=1;AF=0.500;AN=2;BaseQRankSum=0.715;ClippingRankSum=0.000;DB;DP=57;ExcessHet=3.0103;FS=2.363;MLEAC=1;MLEAF=0.500;MQ=43.83;MQRankSum=-1.689;QD=26.38;ReadPosRankSum=0.167;SOR=1.121	GT:AD:DP:GQ:PL	0/1:20,37:57:99:1532,0,767
3L	3301556	3L_3301556_DEL	AC	A	1536.73	.	AC=1;AF=0.500;AN=2;BaseQRankSum=1.107;ClippingRankSum=0.000;DB;DP=60;ExcessHet=3.0103;FS=3.687;MLEAC=1;MLEAF=0.500;MQ=43.84;MQRankSum=-1.683;QD=25.61;ReadPosRankSum=-0.248;SOR=1.041	GT:AD:DP:GQ:PL	0/1:21,39:60:99:1574,0,764
3L	3301560	.	T	A	1545.77	.	AC=1;AF=0.500;AN=2;BaseQRankSum=0.489;ClippingRankSum=0.000;DP=59;ExcessHet=3.0103;FS=2.318;MLEAC=1;MLEAF=0.500;MQ=43.83;MQRankSum=-1.706;QD=26.20;ReadPosRankSum=-0.285;SOR=0.982	GT:AD:DP:GQ:PL	0/1:21,38:59:99:1574,0,764
3L	3301586	3L_3301586_SNP	T	G	885.77	.	AC=1;AF=0.500;AN=2;BaseQRankSum=-0.273;ClippingRankSum=0.000;DB;DP=58;ExcessHet=3.0103;FS=4.060;MLEAC=1;MLEAF=0.500;MQ=43.83;MQRankSum=-1.538;QD=15.27;ReadPosRankSum=-1.094;SOR=1.041	GT:AD:DP:GQ:PL	0/1:18,40:58:99:914,0,348
3L	3301664	3L_3301664_SNP	C	G	797.77	.	AC=1;AF=0.500;AN=2;BaseQRankSum=-2.221;ClippingRankSum=0.000;DB;DP=59;ExcessHet=3.0103;FS=2.369;MLEAC=1;MLEAF=0.500;MQ=43.97;MQRankSum=-0.653;QD=13.52;ReadPosRankSum=0.620;SOR=0.572	GT:AD:DP:GQ:PL	0/1:19,40:59:99:826,0,352
3L	3301838	3L_3301838_SNP	T	C	2083.77	.	AC=2;AF=1.00;AN=2;DB;DP=46;ExcessHet=3.0103;FS=0.000;MLEAC=2;MLEAF=1.00;MQ=43.79;QD=27.79;SOR=1.085	GT:AD:DP:GQ:PL	1/1:0,46:46:99:2112,141,0
3L	3301839	3L_3301839_SNP	G	A	2209.77	.	AC=2;AF=1.00;AN=2;DB;DP=46;ExcessHet=3.0103;FS=0.000;MLEAC=2;MLEAF=1.00;MQ=43.79;QD=22.64;SOR=1.085	GT:AD:DP:GQ:PL	1/1:0,46:46:99:2238,151,0
3L	3301845	.	A	ATG	2219.73	.	AC=2;AF=1.00;AN=2;DP=49;ExcessHet=3.0103;FS=0.000;MLEAC=2;MLEAF=1.00;MQ=43.81;QD=25.92;SOR=0.909	GT:AD:DP:GQ:PL	1/1:0,49:49:99:2257,154,0
3L	3302034	.	C	CT	360.73	.	AC=1;AF=0.500;AN=2;BaseQRankSum=-0.984;ClippingRankSum=0.000;DP=66;ExcessHet=3.0103;FS=2.199;MLEAC=1;MLEAF=0.500;MQ=44.00;MQRankSum=0.000;QD=5.91;ReadPosRankSum=-0.299;SOR=0.382	GT:AD:DP:GQ:PL	0/1:35,26:61:99:398,0,559
3L	3302207	3L_3302207_SNP	G	A	2003.77	.	AC=2;AF=1.00;AN=2;DB;DP=74;ExcessHet=3.0103;FS=0.000;MLEAC=2;MLEAF=1.00;MQ=44.00;QD=27.08;SOR=0.864	GT:AD:DP:GQ:PL	1/1:0,74:74:99:2032,222,0
3L	3302309	3L_3302309_SNP	A	G	1839.77	.	AC=2;AF=1.00;AN=2;DB;DP=70;ExcessHet=3.0103;FS=0.000;MLEAC=2;MLEAF=1.00;MQ=43.97;QD=26.28;SOR=1.329	GT:AD:DP:GQ:PL	1/1:0,70:70:99:1868,209,0
3L	3302405	3L_3302405_SNP	G	T	2876.77	.	AC=2;AF=1.00;AN=2;DB;DP=66;ExcessHet=3.0103;FS=0.000;MLEAC=2;MLEAF=1.00;MQ=43.87;QD=28.14;SOR=1.112	GT:AD:DP:GQ:PL	1/1:0,66:66:99:2905,199,0
3L	3302415	3L_3302415_SNP	T	A	2905.77	.	AC=2;AF=1.00;AN=2;DB;DP=66;ExcessHet=3.0103;FS=0.000;MLEAC=2;MLEAF=1.00;MQ=43.84;QD=32.44;SOR=1.196	GT:AD:DP:GQ:PL	1/1:0,66:66:99:2934,202,0
3L	3302552	3L_3302552_SNP	G	A	1292.77	.	AC=2;AF=1.00;AN=2;DB;DP=48;ExcessHet=3.0103;FS=0.000;MLEAC=2;MLEAF=1.00;MQ=43.67;QD=26.93;SOR=0.963	GT:AD:DP:GQ:PL	1/1:0,48:48:99:1321,143,0
3L	3302687	3L_3302687_SNP	C	T	1394.77	.	AC=2;AF=1.00;AN=2;DB;DP=51;ExcessHet=3.0103;FS=0.000;MLEAC=2;MLEAF=1.00;MQ=43.20;QD=27.35;SOR=1.094	GT:AD:DP:GQ:PL	1/1:0,51:51:99:1423,153,0
3L	3302724	3L_3302724_SNP	T	A	1430.77	.	AC=2;AF=1.00;AN=2;DB;DP=55;ExcessHet=3.0103;FS=0.000;MLEAC=2;MLEAF=1.00;MQ=42.94;QD=26.01;SOR=1.061	GT:AD:DP:GQ:PL	1/1:0,55:55:99:1459,164,0
3L	3302735	3L_3302735_SNP	T	C	2640.77	.	AC=2;AF=1.00;AN=2;DB;DP=59;ExcessHet=3.0103;FS=0.000;MLEAC=2;MLEAF=1.00;MQ=43.01;QD=36.18;SOR=1.123	GT:AD:DP:GQ:PL	1/1:0,59:59:99:2669,181,0
3L	3302742	.	TCCC	T	3002.73	.	AC=2;AF=1.00;AN=2;DP=59;ExcessHet=3.0103;FS=0.000;MLEAC=2;MLEAF=1.00;MQ=43.01;QD=25.73;SOR=1.034	GT:AD:DP:GQ:PL	1/1:0,59:59:99:3040,205,0
3L	3302745	.	C	CAATGGAAGGGA	2977.73	.	AC=2;AF=1.00;AN=2;DP=59;ExcessHet=3.0103;FS=0.000;MLEAC=2;MLEAF=1.00;MQ=43.01;QD=24.65;SOR=1.034	GT:AD:DP:GQ:PL	1/1:0,59:59:99:3015,202,0
3L	3302748	3L_3302748_SNP	C	A	2896.77	.	AC=2;AF=1.00;AN=2;DB;DP=65;ExcessHet=3.0103;FS=0.000;MLEAC=2;MLEAF=1.00;MQ=43.11;QD=35.86;SOR=1.078	GT:AD:DP:GQ:PL	1/1:0,65:65:99:2925,196,0
3L	3302857	3L_3302857_SNP	C	T	377.77	.	AC=1;AF=0.500;AN=2;BaseQRankSum=-2.413;ClippingRankSum=0.000;DB;DP=57;ExcessHet=3.0103;FS=2.363;MLEAC=1;MLEAF=0.500;MQ=43.29;MQRankSum=-1.778;QD=6.75;ReadPosRankSum=-1.010;SOR=1.154	GT:AD:DP:GQ:PL	0/1:35,21:56:99:406,0,809
3L	3302908	3L_3302908_SNP	A	C	760.77	.	AC=1;AF=0.500;AN=2;BaseQRankSum=-2.515;ClippingRankSum=0.000;DB;DP=58;ExcessHet=3.0103;FS=9.658;MLEAC=1;MLEAF=0.500;MQ=43.24;MQRankSum=-2.508;QD=13.35;ReadPosRankSum=0.986;SOR=1.046	GT:AD:DP:GQ:PL	0/1:36,21:57:99:789,0,1556
3L	3302910	3L_3302910_SNP	G	A	760.77	.	AC=1;AF=0.500;AN=2;BaseQRankSum=0.547;ClippingRankSum=0.000;DB;DP=60;ExcessHet=3.0103;FS=7.231;MLEAC=1;MLEAF=0.500;MQ=43.23;MQRankSum=-2.777;QD=12.89;ReadPosRankSum=0.880;SOR=0.894	GT:AD:DP:GQ:PL	0/1:37,22:59:99:789,0,1556
3L	3302945	3L_3302945_SNP	G	C	735.77	.	AC=1;AF=0.500;AN=2;BaseQRankSum=0.763;ClippingRankSum=0.000;DB;DP=62;ExcessHet=3.0103;FS=1.018;MLEAC=1;MLEAF=0.500;MQ=43.19;MQRankSum=-2.279;QD=12.06;ReadPosRankSum=0.310;SOR=0.835	GT:AD:DP:GQ:PL	0/1:39,22:61:99:764,0,1675
3L	3302954	3L_3302954_SNP	A	G	736.77	.	AC=1;AF=0.500;AN=2;BaseQRankSum=-2.454;ClippingRankSum=0.000;DB;DP=61;ExcessHet=3.0103;FS=0.000;MLEAC=1;MLEAF=0.500;MQ=43.40;MQRankSum=-2.617;QD=12.28;ReadPosRankSum=0.242;SOR=0.598	GT:AD:DP:GQ:PL	0/1:38,22:60:99:765,0,1613
3L	3303026	3L_3303026_SNP	G	A	320.77	.	AC=1;AF=0.500;AN=2;BaseQRankSum=2.423;ClippingRankSum=0.000;DB;DP=53;ExcessHet=3.0103;FS=1.077;MLEAC=1;MLEAF=0.500;MQ=43.52;MQRankSum=-2.381;QD=6.05;ReadPosRankSum=-0.763;SOR=0.544	GT:AD:DP:GQ:PL	0/1:35,18:53:99:349,0,757
3L	3303091	3L_3303091_SNP	G	A	1686.77	.	AC=2;AF=1.00;AN=2;BaseQRankSum=-1.158;ClippingRankSum=0.000;DB;DP=41;ExcessHet=3.0103;FS=0.000;MLEAC=2;MLEAF=1.00;MQ=43.81;MQRankSum=-0.247;QD=30.66;ReadPosRankSum=-1.160;SOR=0.312	GT:AD:DP:GQ:PL	1/1:1,40:41:78:1715,78,0
3L	3303099	3L_3303099_SNP	A	G	1714.77	.	AC=2;AF=1.00;AN=2;BaseQRankSum=0.128;ClippingRankSum=0.000;DB;DP=42;ExcessHet=3.0103;FS=0.000;MLEAC=2;MLEAF=1.00;MQ=43.81;MQRankSum=-0.243;QD=34.10;ReadPosRankSum=-1.487;SOR=0.286	GT:AD:DP:GQ:PL	1/1:1,41:42:81:1743,81,0
3L	3303159	3L_3303159_SNP	T	G	1310.77	.	AC=2;AF=1.00;AN=2;BaseQRankSum=-0.740;ClippingRankSum=0.000;DB;DP=52;ExcessHet=3.0103;FS=3.543;MLEAC=2;MLEAF=1.00;MQ=42.79;MQRankSum=-0.796;QD=25.21;ReadPosRankSum=1.033;SOR=0.669	GT:AD:DP:GQ:PL	1/1:1,51:52:99:1339,128,0
3L	3303208	3L_3303208_SNP	T	A	1512.77	.	AC=2;AF=1.00;AN=2;DB;DP=55;ExcessHet=3.0103;FS=0.000;MLEAC=2;MLEAF=1.00;MQ=41.88;QD=27.50;SOR=0.804	GT:AD:DP:GQ:PL	1/1:0,55:55:99:1541,165,0
3L	3303232	.	C	CTTTATATATTCT	1069.73	.	AC=2;AF=1.00;AN=2;BaseQRankSum=1.314;ClippingRankSum=0.000;DP=58;ExcessHet=3.0103;FS=0.000;MLEAC=2;MLEAF=1.00;MQ=42.05;MQRankSum=0.272;QD=20.18;ReadPosRankSum=-0.276;SOR=0.384	GT:AD:DP:GQ:PL	1/1:1,52:53:99:1107,139,0
3L	3303250	3L_3303250_SNP	A	T	2548.77	.	AC=2;AF=1.00;AN=2;DB;DP=59;ExcessHet=3.0103;FS=0.000;MLEAC=2;MLEAF=1.00;MQ=42.13;QD=27.14;SOR=0.871	GT:AD:DP:GQ:PL	1/1:0,59:59:99:2577,180,0
3L	3303254	3L_3303254_SNP	T	A	2489.77	.	AC=2;AF=1.00;AN=2;DB;DP=56;ExcessHet=3.0103;FS=0.000;MLEAC=2;MLEAF=1.00;MQ=42.14;QD=32.69;SOR=0.841	GT:AD:DP:GQ:PL	1/1:0,56:56:99:2518,174,0
3L	3303332	3L_3303332_SNP	A	C	1545.77	.	AC=2;AF=1.00;AN=2;DB;DP=59;ExcessHet=3.0103;FS=0.000;MLEAC=2;MLEAF=1.00;MQ=43.44;QD=26.20;SOR=0.871	GT:AD:DP:GQ:PL	1/1:0,59:59:99:1574,176,0
3L	3303352	3L_3303352_SNP	C	T	1850.77	.	AC=2;AF=1.00;AN=2;DB;DP=70;ExcessHet=3.0103;FS=0.000;MLEAC=2;MLEAF=1.00;MQ=43.54;QD=26.82;SOR=1.054	GT:AD:DP:GQ:PL	1/1:0,69:69:99:1879,206,0
3L	3303386	3L_3303386_SNP	G	A	2965.77	.	AC=2;AF=1.00;AN=2;DB;DP=69;ExcessHet=3.0103;FS=0.000;MLEAC=2;MLEAF=1.00;MQ=43.50;QD=29.61;SOR=1.131	GT:AD:DP:GQ:PL	1/1:0,69:69:99:2994,208,0
3L	3303393	3L_3303393_SNP	G	C	2913.77	.	AC=2;AF=1.00;AN=2;DB;DP=66;ExcessHet=3.0103;FS=0.000;MLEAC=2;MLEAF=1.00;MQ=43.48;QD=30.46;SOR=1.196	GT:AD:DP:GQ:PL	1/1:0,66:66:99:2942,202,0
3L	3303475	.	CCTT	C	2899.73	.	AC=2;AF=1.00;AN=2;DP=70;ExcessHet=3.0103;FS=0.000;MLEAC=2;MLEAF=1.00;MQ=43.13;QD=28.16;SOR=0.754	GT:AD:DP:GQ:PL	1/1:0,66:66:99:2937,199,0
3L	3303527	.	C	CA	2797.73	.	AC=2;AF=1.00;AN=2;DP=61;ExcessHet=3.0103;FS=0.000;MLEAC=2;MLEAF=1.00;MQ=43.40;QD=27.88;SOR=1.812	GT:AD:DP:GQ:PL	1/1:0,60:60:99:2835,190,0
3L	3303529	.	G	C	2806.77	.	AC=2;AF=1.00;AN=2;DP=64;ExcessHet=3.0103;FS=0.000;MLEAC=2;MLEAF=1.00;MQ=43.43;QD=31.58;SOR=1.802	GT:AD:DP:GQ:PL	1/1:0,63:63:99:2835,190,0
3L	3303535	.	T	C	2839.77	.	AC=2;AF=1.00;AN=2;DP=63;ExcessHet=3.0103;FS=0.000;MLEAC=2;MLEAF=1.00;MQ=43.46;QD=32.79;SOR=1.765	GT:AD:DP:GQ:PL	1/1:0,62:62:99:2868,193,0
3L	3303575	3L_3303575_SNP	A	G	1824.77	.	AC=2;AF=1.00;AN=2;DB;DP=68;ExcessHet=3.0103;FS=0.000;MLEAC=2;MLEAF=1.00;MQ=43.48;QD=27.24;SOR=2.483	GT:AD:DP:GQ:PL	1/1:0,67:67:99:1853,200,0
3L	3303590	3L_3303590_SNP	C	T	1692.77	.	AC=2;AF=1.00;AN=2;DB;DP=66;ExcessHet=3.0103;FS=0.000;MLEAC=2;MLEAF=1.00;MQ=43.44;QD=26.04;SOR=2.566	GT:AD:DP:GQ:PL	1/1:0,65:65:99:1721,195,0
3L	3303610	3L_3303610_SNP	C	G	1535.77	.	AC=2;AF=1.00;AN=2;DB;DP=57;ExcessHet=3.0103;FS=0.000;MLEAC=2;MLEAF=1.00;MQ=43.55;QD=27.42;SOR=2.221	GT:AD:DP:GQ:PL	1/1:0,56:56:99:1564,168,0
3L	3303650	3L_3303650_SNP	A	C	1996.77	.	AC=2;AF=1.00;AN=2;DB;DP=44;ExcessHet=3.0103;FS=0.000;MLEAC=2;MLEAF=1.00;MQ=43.02;QD=24.78;SOR=0.784	GT:AD:DP:GQ:PL	1/1:0,44:44:99:2025,135,0
3L	3303660	3L_3303660_SNP	A	T	2131.77	.	AC=2;AF=1.00;AN=2;DB;DP=48;ExcessHet=3.0103;FS=0.000;MLEAC=2;MLEAF=1.00;MQ=43.06;QD=31.59;SOR=0.776	GT:AD:DP:GQ:PL	1/1:0,48:48:99:2160,144,0
3L	3303661	3L_3303661_SNP	T	C	2131.77	.	AC=2;AF=1.00;AN=2;DB;DP=48;ExcessHet=3.0103;FS=0.000;MLEAC=2;MLEAF=1.00;MQ=43.06;QD=35.53;SOR=0.776	GT:AD:DP:GQ:PL	1/1:0,48:48:99:2160,144,0
3L	3303694	3L_3303694_SNP	C	T	1848.77	.	AC=2;AF=1.00;AN=2;DB;DP=43;ExcessHet=3.0103;FS=0.000;MLEAC=2;MLEAF=1.00;MQ=43.00;QD=30.10;SOR=0.836	GT:AD:DP:GQ:PL	1/1:0,43:43:99:1877,129,0
3L	3303695	3L_3303695_SNP	C	A	1848.77	.	AC=2;AF=1.00;AN=2;DB;DP=43;ExcessHet=3.0103;FS=0.000;MLEAC=2;MLEAF=1.00;MQ=43.00;QD=31.08;SOR=0.836	GT:AD:DP:GQ:PL	1/1:0,43:43:99:1877,129,0
3L	3303877	3L_3303877_SNP	C	A	921.77	.	AC=2;AF=1.00;AN=2;DB;DP=37;ExcessHet=3.0103;FS=0.000;MLEAC=2;MLEAF=1.00;MQ=43.95;QD=25.60;SOR=1.061	GT:AD:DP:GQ:PL	1/1:0,36:36:99:950,107,0
3L	3303927	3L_3303927_SNP	A	G	1115.77	.	AC=2;AF=1.00;AN=2;DB;DP=34;ExcessHet=3.0103;FS=0.000;MLEAC=2;MLEAF=1.00;MQ=43.94;QD=32.82;SOR=1.085	GT:AD:DP:GQ:PL	1/1:0,34:34:99:1144,105,0
3L	3303942	3L_3303942_SNP	A	C	295.77	.	AC=1;AF=0.500;AN=2;BaseQRankSum=-0.870;ClippingRankSum=0.000;DB;DP=41;ExcessHet=3.0103;FS=7.091;MLEAC=1;MLEAF=0.500;MQ=44.00;MQRankSum=0.000;QD=7.21;ReadPosRankSum=-0.213;SOR=1.921	GT:AD:DP:GQ:PL	0/1:25,16:41:99:324,0,578
3L	3304065	3L_3304065_SNP	G	A	604.77	.	AC=1;AF=0.500;AN=2;BaseQRankSum=2.604;ClippingRankSum=0.000;DB;DP=49;ExcessHet=3.0103;FS=1.153;MLEAC=1;MLEAF=0.500;MQ=44.00;MQRankSum=0.000;QD=12.34;ReadPosRankSum=0.071;SOR=0.899	GT:AD:DP:GQ:PL	0/1:31,18:49:99:633,0,2186
3L	3304078	3L_3304078_SNP	T	A	616.77	.	AC=1;AF=0.500;AN=2;BaseQRankSum=1.177;ClippingRankSum=0.000;DB;DP=57;ExcessHet=3.0103;FS=1.076;MLEAC=1;MLEAF=0.500;MQ=44.00;MQRankSum=0.000;QD=10.82;ReadPosRankSum=1.137;SOR=0.866	GT:AD:DP:GQ:PL	0/1:39,18:57:99:645,0,2672
3L	3304088	3L_3304088_SNP	A	T	640.77	.	AC=1;AF=0.500;AN=2;BaseQRankSum=-0.347;ClippingRankSum=0.000;DB;DP=57;ExcessHet=3.0103;FS=0.000;MLEAC=1;MLEAF=0.500;MQ=44.00;MQRankSum=0.000;QD=11.24;ReadPosRankSum=0.010;SOR=0.784	GT:AD:DP:GQ:PL	0/1:38,19:57:99:669,0,2509
3L	3304276	3L_3304276_SNP	T	A	461.77	.	AC=1;AF=0.500;AN=2;BaseQRankSum=-0.857;ClippingRankSum=0.000;DB;DP=64;ExcessHet=3.0103;FS=2.155;MLEAC=1;MLEAF=0.500;MQ=44.00;MQRankSum=0.000;QD=7.33;ReadPosRankSum=-0.144;SOR=0.868	GT:AD:DP:GQ:PL	0/1:38,25:63:99:490,0,855
3L	3304305	3L_3304305_SNP	C	G	857.77	.	AC=1;AF=0.500;AN=2;BaseQRankSum=-1.834;ClippingRankSum=0.000;DB;DP=71;ExcessHet=3.0103;FS=0.000;MLEAC=1;MLEAF=0.500;MQ=44.00;MQRankSum=0.000;QD=12.25;ReadPosRankSum=1.362;SOR=0.681	GT:AD:DP:GQ:PL	0/1:29,41:70:99:886,0,586
3L	3304553	3L_3304553_SNP	C	A	410.77	.	AC=1;AF=0.500;AN=2;BaseQRankSum=1.800;ClippingRankSum=0.000;DB;DP=57;ExcessHet=3.0103;FS=2.277;MLEAC=1;MLEAF=0.500;MQ=43.93;MQRankSum=-1.774;QD=7.21;ReadPosRankSum=2.144;SOR=0.751	GT:AD:DP:GQ:PL	0/1:35,22:57:99:439,0,765
3L	3304612	3L_3304612_SNP	T	A	740.77	.	AC=1;AF=0.500;AN=2;BaseQRankSum=-1.622;ClippingRankSum=0.000;DB;DP=53;ExcessHet=3.0103;FS=0.000;MLEAC=1;MLEAF=0.500;MQ=43.89;MQRankSum=-2.158;QD=13.98;ReadPosRankSum=-0.136;SOR=0.784	GT:AD:DP:GQ:PL	0/1:32,21:53:99:769,0,1248
3L	3304620	3L_3304620_SNP	A	G	739.77	.	AC=1;AF=0.500;AN=2;BaseQRankSum=1.657;ClippingRankSum=0.000;DB;DP=52;ExcessHet=3.0103;FS=0.000;MLEAC=1;MLEAF=0.500;MQ=43.87;MQRankSum=-2.123;QD=14.23;ReadPosRankSum=-0.718;SOR=0.730	GT:AD:DP:GQ:PL	0/1:31,21:52:99:768,0,1247
3L	3304682	3L_3304682_SNP	T	C	582.77	.	AC=1;AF=0.500;AN=2;BaseQRankSum=-1.488;ClippingRankSum=0.000;DB;DP=58;ExcessHet=3.0103;FS=8.098;MLEAC=1;MLEAF=0.500;MQ=43.78;MQRankSum=-2.855;QD=10.22;ReadPosRankSum=-0.077;SOR=1.402	GT:AD:DP:GQ:PL	0/1:39,18:57:99:611,0,1556
3L	3304688	3L_3304688_SNP	T	C	592.77	.	AC=1;AF=0.500;AN=2;BaseQRankSum=-2.601;ClippingRankSum=0.000;DB;DP=58;ExcessHet=3.0103;FS=7.747;MLEAC=1;MLEAF=0.500;MQ=43.78;MQRankSum=-2.855;QD=10.40;ReadPosRankSum=-0.026;SOR=1.434	GT:AD:DP:GQ:PL	0/1:39,18:57:99:621,0,1570
3L	3304703	.	CA	C	597.73	.	AC=1;AF=0.500;AN=2;BaseQRankSum=-1.521;ClippingRankSum=0.000;DP=59;ExcessHet=3.0103;FS=4.060;MLEAC=1;MLEAF=0.500;MQ=43.78;MQRankSum=-2.897;QD=10.31;ReadPosRankSum=-1.073;SOR=0.671	GT:AD:DP:GQ:PL	0/1:40,18:58:99:635,0,1588
3L	3304711	3L_3304711_SNP	A	C	651.77	.	AC=1;AF=0.500;AN=2;BaseQRankSum=1.152;ClippingRankSum=0.000;DB;DP=57;ExcessHet=3.0103;FS=5.552;MLEAC=1;MLEAF=0.500;MQ=43.78;MQRankSum=-2.720;QD=11.43;ReadPosRankSum=-2.007;SOR=0.843	GT:AD:DP:GQ:PL	0/1:38,19:57:99:680,0,1566
3L	3304722	3L_3304722_SNP	A	C	473.77	.	AC=1;AF=0.500;AN=2;BaseQRankSum=-0.985;ClippingRankSum=0.000;DB;DP=55;ExcessHet=3.0103;FS=10.988;MLEAC=1;MLEAF=0.500;MQ=43.80;MQRankSum=-2.603;QD=8.61;ReadPosRankSum=-1.298;SOR=1.504	GT:AD:DP:GQ:PL	0/1:39,16:55:99:502,0,926
3L	3304736	.	A	AAGACAG	438.73	.	AC=1;AF=0.500;AN=2;BaseQRankSum=0.211;ClippingRankSum=0.000;DP=53;ExcessHet=3.0103;FS=11.779;MLEAC=1;MLEAF=0.500;MQ=43.80;MQRankSum=-2.826;QD=8.28;ReadPosRankSum=-0.787;SOR=1.676	GT:AD:DP:GQ:PL	0/1:39,14:53:99:476,0,1578
3L	3304744	3L_3304744_SNP	T	C	474.77	.	AC=1;AF=0.500;AN=2;BaseQRankSum=0.332;ClippingRankSum=0.000;DB;DP=57;ExcessHet=3.0103;FS=14.012;MLEAC=1;MLEAF=0.500;MQ=43.78;MQRankSum=-3.154;QD=8.33;ReadPosRankSum=-1.066;SOR=1.470	GT:AD:DP:GQ:PL	0/1:41,16:57:99:503,0,1637
3L	3304756	3L_3304756_SNP	C	A	389.77	.	AC=1;AF=0.500;AN=2;BaseQRankSum=-0.634;ClippingRankSum=0.000;DB;DP=52;ExcessHet=3.0103;FS=8.846;MLEAC=1;MLEAF=0.500;MQ=43.76;MQRankSum=-3.277;QD=7.50;ReadPosRankSum=-0.413;SOR=1.170	GT:AD:DP:GQ:PL	0/1:38,14:52:99:418,0,875
3L	3304851	3L_3304851_SNP	G	T	440.77	.	AC=1;AF=0.500;AN=2;BaseQRankSum=0.185;ClippingRankSum=0.000;DB;DP=51;ExcessHet=3.0103;FS=3.997;MLEAC=1;MLEAF=0.500;MQ=43.89;MQRankSum=-1.554;QD=9.00;ReadPosRankSum=-0.760;SOR=0.317	GT:AD:DP:GQ:PL	0/1:27,22:49:99:469,0,613
3L	3304944	3L_3304944_SNP	G	A	496.77	.	AC=1;AF=0.500;AN=2;BaseQRankSum=-0.096;ClippingRankSum=0.000;DB;DP=59;ExcessHet=3.0103;FS=11.582;MLEAC=1;MLEAF=0.500;MQ=44.00;MQRankSum=0.000;QD=8.42;ReadPosRankSum=0.315;SOR=1.007	GT:AD:DP:GQ:PL	0/1:33,26:59:99:525,0,697
3L	3305266	3L_3305266_SNP	T	A	819.77	.	AC=1;AF=0.500;AN=2;BaseQRankSum=1.065;ClippingRankSum=0.000;DB;DP=58;ExcessHet=3.0103;FS=12.656;MLEAC=1;MLEAF=0.500;MQ=44.00;MQRankSum=0.000;QD=14.13;ReadPosRankSum=0.277;SOR=0.209	GT:AD:DP:GQ:PL	0/1:21,37:58:99:848,0,371
3L	3305388	3L_3305388_SNP	T	C	917.77	.	AC=1;AF=0.500;AN=2;BaseQRankSum=-1.140;ClippingRankSum=0.000;DB;DP=64;ExcessHet=3.0103;FS=0.000;MLEAC=1;MLEAF=0.500;MQ=44.00;MQRankSum=0.000;QD=14.34;ReadPosRankSum=0.977;SOR=0.788	GT:AD:DP:GQ:PL	0/1:22,42:64:99:946,0,440
3L	3305416	3L_3305416_SNP	T	A	967.77	.	AC=1;AF=0.500;AN=2;BaseQRankSum=0.272;ClippingRankSum=0.000;DB;DP=69;ExcessHet=3.0103;FS=0.937;MLEAC=1;MLEAF=0.500;MQ=44.00;MQRankSum=0.000;QD=14.03;ReadPosRankSum=0.365;SOR=0.830	GT:AD:DP:GQ:PL	0/1:25,44:69:99:996,0,487
3L	3305949	3L_3305949_SNP	C	G	1560.77	.	AC=2;AF=1.00;AN=2;DB;DP=59;ExcessHet=3.0103;FS=0.000;MLEAC=2;MLEAF=1.00;MQ=44.00;QD=26.45;SOR=0.796	GT:AD:DP:GQ:PL	1/1:0,59:59:99:1589,177,0
3L	3305989	3L_3305989_SNP	C	T	324.77	.	AC=1;AF=0.500;AN=2;BaseQRankSum=1.622;ClippingRankSum=0.000;DB;DP=62;ExcessHet=3.0103;FS=1.059;MLEAC=1;MLEAF=0.500;MQ=44.00;MQRankSum=0.000;QD=5.24;ReadPosRankSum=-1.367;SOR=0.498	GT:AD:DP:GQ:PL	0/1:43,19:62:99:353,0,950
3L	3306003	3L_3306003_SNP	G	A	2510.77	.	AC=2;AF=1.00;AN=2;DB;DP=56;ExcessHet=3.0103;FS=0.000;MLEAC=2;MLEAF=1.00;MQ=44.00;QD=31.61;SOR=0.922	GT:AD:DP:GQ:PL	1/1:0,56:56:99:2539,172,0
3L	3306005	3L_3306005_INS	A	AG	2501.73	.	AC=2;AF=1.00;AN=2;DB;DP=56;ExcessHet=3.0103;FS=0.000;MLEAC=2;MLEAF=1.00;MQ=44.00;QD=29.50;SOR=1.009	GT:AD:DP:GQ:PL	1/1:0,56:56:99:2539,172,0
3L	3306236	3L_3306236_SNP	G	C	1092.77	.	AC=2;AF=1.00;AN=2;DB;DP=42;ExcessHet=3.0103;FS=0.000;MLEAC=2;MLEAF=1.00;MQ=44.00;QD=26.02;SOR=1.005	GT:AD:DP:GQ:PL	1/1:0,42:42:99:1121,125,0
3L	3306749	3L_3306749_SNP	G	C	1903.77	.	AC=2;AF=1.00;AN=2;BaseQRankSum=1.014;ClippingRankSum=0.000;DB;DP=59;ExcessHet=3.0103;FS=6.558;MLEAC=2;MLEAF=1.00;MQ=43.83;MQRankSum=2.170;QD=32.27;ReadPosRankSum=0.969;SOR=0.416	GT:AD:DP:GQ:PL	1/1:2,57:59:99:1932,142,0
3L	3306771	3L_3306771_SNP	C	T	642.77	.	AC=1;AF=0.500;AN=2;BaseQRankSum=4.534;ClippingRankSum=0.000;DB;DP=58;ExcessHet=3.0103;FS=5.364;MLEAC=1;MLEAF=0.500;MQ=43.93;MQRankSum=1.501;QD=11.08;ReadPosRankSum=-0.131;SOR=1.265	GT:AD:DP:GQ:PL	0/1:28,30:58:99:671,0,582
3L	3307338	3L_3307338_SNP	G	A	393.77	.	AC=1;AF=0.500;AN=2;BaseQRankSum=1.057;ClippingRankSum=0.000;DB;DP=58;ExcessHet=3.0103;FS=0.000;MLEAC=1;MLEAF=0.500;MQ=43.90;MQRankSum=-2.235;QD=6.79;ReadPosRankSum=-1.484;SOR=0.650	GT:AD:DP:GQ:PL	0/1:36,22:58:99:422,0,767
3L	3307355	3L_3307355_SNP	T	C	774.77	.	AC=1;AF=0.500;AN=2;BaseQRankSum=-3.554;ClippingRankSum=0.000;DB;DP=62;ExcessHet=3.0103;FS=0.000;MLEAC=1;MLEAF=0.500;MQ=43.87;MQRankSum=-2.748;QD=12.50;ReadPosRankSum=-1.111;SOR=0.580	GT:AD:DP:GQ:PL	0/1:40,22:62:99:803,0,2471
3L	3307358	3L_3307358_SNP	C	T	774.77	.	AC=1;AF=0.500;AN=2;BaseQRankSum=-2.724;ClippingRankSum=0.000;DB;DP=62;ExcessHet=3.0103;FS=0.000;MLEAC=1;MLEAF=0.500;MQ=43.87;MQRankSum=-2.748;QD=12.50;ReadPosRankSum=-1.058;SOR=0.580	GT:AD:DP:GQ:PL	0/1:40,22:62:99:803,0,2471
3L	3307362	3L_3307362_SNP	A	T	813.77	.	AC=1;AF=0.500;AN=2;BaseQRankSum=1.624;ClippingRankSum=0.000;DB;DP=63;ExcessHet=3.0103;FS=0.000;MLEAC=1;MLEAF=0.500;MQ=43.84;MQRankSum=-3.034;QD=12.92;ReadPosRankSum=-1.239;SOR=0.648	GT:AD:DP:GQ:PL	0/1:40,23:63:99:842,0,2495
3L	3307363	3L_3307363_SNP	A	T	807.77	.	AC=1;AF=0.500;AN=2;BaseQRankSum=-1.919;ClippingRankSum=0.000;DB;DP=63;ExcessHet=3.0103;FS=0.000;MLEAC=1;MLEAF=0.500;MQ=43.84;MQRankSum=-3.034;QD=12.82;ReadPosRankSum=-1.239;SOR=0.648	GT:AD:DP:GQ:PL	0/1:40,23:63:99:836,0,2562
3L	3307367	3L_3307367_SNP	A	G	804.77	.	AC=1;AF=0.500;AN=2;BaseQRankSum=-2.719;ClippingRankSum=0.000;DB;DP=65;ExcessHet=3.0103;FS=0.000;MLEAC=1;MLEAF=0.500;MQ=43.85;MQRankSum=-3.328;QD=12.38;ReadPosRankSum=0.238;SOR=0.693	GT:AD:DP:GQ:PL	0/1:44,21:65:99:833,0,2595
3L	3307453	3L_3307453_SNP	T	C	584.77	.	AC=1;AF=0.500;AN=2;BaseQRankSum=1.061;ClippingRankSum=0.000;DB;DP=55;ExcessHet=3.0103;FS=1.124;MLEAC=1;MLEAF=0.500;MQ=43.86;MQRankSum=-2.892;QD=10.83;ReadPosRankSum=-1.056;SOR=1.038	GT:AD:DP:GQ:PL	0/1:36,18:54:99:613,0,1533
3L	3307467	3L_3307467_SNP	T	A	611.77	.	AC=1;AF=0.500;AN=2;BaseQRankSum=0.169;ClippingRankSum=0.000;DB;DP=57;ExcessHet=3.0103;FS=1.065;MLEAC=1;MLEAF=0.500;MQ=43.79;MQRankSum=-3.614;QD=10.73;ReadPosRankSum=-0.762;SOR=0.898	GT:AD:DP:GQ:PL	0/1:38,19:57:99:640,0,1580
3L	3307492	.	GA	G	568.73	.	AC=1;AF=0.500;AN=2;BaseQRankSum=-2.880;ClippingRankSum=0.000;DP=61;ExcessHet=3.0103;FS=2.404;MLEAC=1;MLEAF=0.500;MQ=43.81;MQRankSum=-3.939;QD=9.32;ReadPosRankSum=1.258;SOR=0.758	GT:AD:DP:GQ:PL	0/1:43,18:61:99:606,0,1876
3L	3307495	3L_3307495_SNP	A	C	577.77	.	AC=1;AF=0.500;AN=2;BaseQRankSum=-2.971;ClippingRankSum=0.000;DB;DP=61;ExcessHet=3.0103;FS=2.404;MLEAC=1;MLEAF=0.500;MQ=43.81;MQRankSum=-3.939;QD=9.47;SOR=0.758	GT:AD:DP:GQ:PL	0/1:43,18:61:99:606,0,1876
3L	3307546	3L_3307546_SNP	A	G	817.77	.	AC=1;AF=0.500;AN=2;BaseQRankSum=2.230;ClippingRankSum=0.000;DB;DP=61;ExcessHet=3.0103;FS=0.000;MLEAC=1;MLEAF=0.500;MQ=43.84;MQRankSum=-2.858;QD=13.41;ReadPosRankSum=-1.676;SOR=0.693	GT:AD:DP:GQ:PL	0/1:37,24:61:99:846,0,2010
3L	3307559	3L_3307559_SNP	T	A	873.77	.	AC=1;AF=0.500;AN=2;BaseQRankSum=1.514;ClippingRankSum=0.000;DB;DP=57;ExcessHet=3.0103;FS=2.243;MLEAC=1;MLEAF=0.500;MQ=43.79;MQRankSum=-3.105;QD=15.33;ReadPosRankSum=-1.587;SOR=1.030	GT:AD:DP:GQ:PL	0/1:34,23:57:99:902,0,1965
3L	3307568	3L_3307568_SNP	T	A	873.77	.	AC=1;AF=0.500;AN=2;BaseQRankSum=0.139;ClippingRankSum=0.000;DB;DP=58;ExcessHet=3.0103;FS=1.019;MLEAC=1;MLEAF=0.500;MQ=43.80;MQRankSum=-3.037;QD=15.06;ReadPosRankSum=-1.216;SOR=0.912	GT:AD:DP:GQ:PL	0/1:34,24:58:99:902,0,1982
3L	3307581	3L_3307581_SNP	T	A	927.77	.	AC=1;AF=0.500;AN=2;BaseQRankSum=0.593;ClippingRankSum=0.000;DB;DP=56;ExcessHet=3.0103;FS=2.305;MLEAC=1;MLEAF=0.500;MQ=43.79;MQRankSum=-2.801;QD=16.87;ReadPosRankSum=-1.074;SOR=1.136	GT:AD:DP:GQ:PL	0/1:30,25:55:99:956,0,1687
3L	3307582	3L_3307582_SNP	A	T	921.77	.	AC=1;AF=0.500;AN=2;BaseQRankSum=2.291;ClippingRankSum=0.000;DB;DP=54;ExcessHet=3.0103;FS=1.065;MLEAC=1;MLEAF=0.500;MQ=43.78;MQRankSum=-2.926;QD=17.39;ReadPosRankSum=-0.503;SOR=0.963	GT:AD:DP:GQ:PL	0/1:30,23:53:99:950,0,1771
3L	3307597	3L_3307597_SNP	T	G	820.77	.	AC=1;AF=0.500;AN=2;BaseQRankSum=0.284;ClippingRankSum=0.000;DB;DP=48;ExcessHet=3.0103;FS=4.196;MLEAC=1;MLEAF=0.500;MQ=43.80;MQRankSum=-2.475;QD=17.46;ReadPosRankSum=0.373;SOR=1.292	GT:AD:DP:GQ:PL	0/1:25,22:47:99:849,0,1070
3L	3307615	3L_3307615_SNP	C	T	796.77	.	AC=1;AF=0.500;AN=2;BaseQRankSum=0.922;ClippingRankSum=0.000;DB;DP=48;ExcessHet=3.0103;FS=2.546;MLEAC=1;MLEAF=0.500;MQ=43.88;MQRankSum=-1.863;QD=16.95;ReadPosRankSum=1.590;SOR=1.222	GT:AD:DP:GQ:PL	0/1:25,22:47:99:825,0,909
3L	3307754	3L_3307754_SNP	G	C	155.77	.	AC=1;AF=0.500;AN=2;BaseQRankSum=1.101;ClippingRankSum=0.000;DB;DP=45;ExcessHet=3.0103;FS=1.358;MLEAC=1;MLEAF=0.500;MQ=43.96;MQRankSum=0.674;QD=3.62;ReadPosRankSum=-0.441;SOR=1.179	GT:AD:DP:GQ:PL	0/1:31,12:43:99:184,0,681
3L	3307788	3L_3307788_SNP	C	T	191.77	.	AC=1;AF=0.500;AN=2;BaseQRankSum=1.850;ClippingRankSum=0.000;DB;DP=42;ExcessHet=3.0103;FS=10.328;MLEAC=1;MLEAF=0.500;MQ=44.00;MQRankSum=0.000;QD=4.79;ReadPosRankSum=-0.821;SOR=1.274	GT:AD:DP:GQ:PL	0/1:28,12:40:99:220,0,649
3L	3307818	3L_3307818_SNP	C	T	257.77	.	AC=1;AF=0.500;AN=2;BaseQRankSum=0.125;ClippingRankSum=0.000;DB;DP=44;ExcessHet=3.0103;FS=16.977;MLEAC=1;MLEAF=0.500;MQ=44.00;MQRankSum=0.000;QD=6.14;ReadPosRankSum=-1.661;SOR=1.068	GT:AD:DP:GQ:PL	0/1:28,14:42:99:286,0,630
3L	3307946	3L_3307946_SNP	C	T	643.77	.	AC=1;AF=0.500;AN=2;BaseQRankSum=0.490;ClippingRankSum=0.000;DB;DP=47;ExcessHet=3.0103;FS=0.000;MLEAC=1;MLEAF=0.500;MQ=43.96;MQRankSum=-1.203;QD=13.99;ReadPosRankSum=0.301;SOR=0.693	GT:AD:DP:GQ:PL	0/1:28,18:46:99:672,0,1264
3L	3307947	3L_3307947_SNP	A	T	643.77	.	AC=1;AF=0.500;AN=2;BaseQRankSum=0.785;ClippingRankSum=0.000;DB;DP=46;ExcessHet=3.0103;FS=0.000;MLEAC=1;MLEAF=0.500;MQ=43.96;MQRankSum=-1.179;QD=14.31;ReadPosRankSum=-0.323;SOR=0.627	GT:AD:DP:GQ:PL	0/1:27,18:45:99:672,0,1264
3L	3308113	.	CATATAAAT	C	408.73	.	AC=1;AF=0.500;AN=2;BaseQRankSum=0.730;ClippingRankSum=0.000;DP=50;ExcessHet=3.0103;FS=1.248;MLEAC=1;MLEAF=0.500;MQ=43.23;MQRankSum=0.465;QD=8.52;ReadPosRankSum=-1.971;SOR=1.022	GT:AD:DP:GQ:PL	0/1:34,14:48:99:446,0,2747
3L	3308211	3L_3308211_SNP	T	A	1573.77	.	AC=2;AF=1.00;AN=2;DB;DP=59;ExcessHet=3.0103;FS=0.000;MLEAC=2;MLEAF=1.00;MQ=43.76;QD=27.13;SOR=0.914	GT:AD:DP:GQ:PL	1/1:0,58:58:99:1602,173,0
3L	3308347	3L_3308347_SNP	G	T	724.77	.	AC=1;AF=0.500;AN=2;BaseQRankSum=1.151;ClippingRankSum=0.000;DB;DP=54;ExcessHet=3.0103;FS=6.075;MLEAC=1;MLEAF=0.500;MQ=44.00;MQRankSum=0.000;QD=13.67;ReadPosRankSum=-0.413;SOR=0.223	GT:AD:DP:GQ:PL	0/1:20,33:53:99:753,0,379
3L	3308403	3L_3308403_SNP	G	A	1644.77	.	AC=1;AF=0.500;AN=2;BaseQRankSum=-0.720;ClippingRankSum=0.000;DB;DP=59;ExcessHet=3.0103;FS=4.045;MLEAC=1;MLEAF=0.500;MQ=44.00;MQRankSum=0.000;QD=27.88;ReadPosRankSum=-0.873;SOR=0.276	GT:AD:DP:GQ:PL	0/1:18,41:59:99:1673,0,664
3L	3308407	3L_3308407_SNP	T	G	1615.77	.	AC=1;AF=0.500;AN=2;BaseQRankSum=-0.809;ClippingRankSum=0.000;DB;DP=60;ExcessHet=3.0103;FS=3.915;MLEAC=1;MLEAF=0.500;MQ=44.00;MQRankSum=0.000;QD=26.93;ReadPosRankSum=-0.326;SOR=0.389	GT:AD:DP:GQ:PL	0/1:19,41:60:99:1644,0,667
3L	3308428	3L_3308428_SNP	A	G	302.77	.	AC=1;AF=0.500;AN=2;BaseQRankSum=0.626;ClippingRankSum=0.000;DB;DP=62;ExcessHet=3.0103;FS=5.532;MLEAC=1;MLEAF=0.500;MQ=44.00;MQRankSum=0.000;QD=4.88;ReadPosRankSum=-0.505;SOR=0.838	GT:AD:DP:GQ:PL	0/1:43,19:62:99:331,0,993
3L	3308444	3L_3308444_SNP	A	G	954.77	.	AC=1;AF=0.500;AN=2;BaseQRankSum=-0.368;ClippingRankSum=0.000;DB;DP=64;ExcessHet=3.0103;FS=2.302;MLEAC=1;MLEAF=0.500;MQ=44.00;MQRankSum=0.000;QD=15.16;ReadPosRankSum=1.306;SOR=0.814	GT:AD:DP:GQ:PL	0/1:20,43:63:99:983,0,355
3L	3308473	3L_3308473_SNP	A	G	216.77	.	AC=1;AF=0.500;AN=2;BaseQRankSum=-1.958;ClippingRankSum=0.000;DB;DP=60;ExcessHet=3.0103;FS=2.433;MLEAC=1;MLEAF=0.500;MQ=44.00;MQRankSum=0.000;QD=3.67;ReadPosRankSum=-0.716;SOR=1.061	GT:AD:DP:GQ:PL	0/1:43,16:59:99:245,0,1009
3L	3308633	3L_3308633_SNP	C	T	406.77	.	AC=1;AF=0.500;AN=2;BaseQRankSum=1.786;ClippingRankSum=0.000;DB;DP=56;ExcessHet=3.0103;FS=3.740;MLEAC=1;MLEAF=0.500;MQ=44.00;MQRankSum=0.000;QD=7.26;ReadPosRankSum=-1.824;SOR=1.015	GT:AD:DP:GQ:PL	0/1:34,22:56:99:435,0,728
3L	3308980	3L_3308980_SNP	G	T	120.77	.	AC=1;AF=0.500;AN=2;BaseQRankSum=-0.174;ClippingRankSum=0.000;DB;DP=53;ExcessHet=3.0103;FS=3.033;MLEAC=1;MLEAF=0.500;MQ=43.89;MQRankSum=0.773;QD=2.32;ReadPosRankSum=0.847;SOR=1.288	GT:AD:DP:GQ:PL	0/1:41,11:52:99:149,0,935
3L	3309065	3L_3309065_SNP	C	T	1224.77	.	AC=2;AF=1.00;AN=2;DB;DP=48;ExcessHet=3.0103;FS=0.000;MLEAC=2;MLEAF=1.00;MQ=43.29;QD=26.06;SOR=1.022	GT:AD:DP:GQ:PL	1/1:0,47:47:99:1253,140,0
3L	3309241	3L_3309241_SNP	T	C	970.77	.	AC=2;AF=1.00;AN=2;DB;DP=39;ExcessHet=3.0103;FS=0.000;MLEAC=2;MLEAF=1.00;MQ=43.95;QD=25.55;SOR=0.914	GT:AD:DP:GQ:PL	1/1:0,38:38:99:999,112,0
3L	3309301	3L_3309301_SNP	G	A	1385.77	.	AC=2;AF=1.00;AN=2;DB;DP=53;ExcessHet=3.0103;FS=0.000;MLEAC=2;MLEAF=1.00;MQ=43.93;QD=27.17;SOR=1.848	GT:AD:DP:GQ:PL	1/1:0,51:51:99:1414,153,0
3L	3309370	3L_3309370_SNP	C	A	1603.77	.	AC=2;AF=1.00;AN=2;DB;DP=59;ExcessHet=3.0103;FS=0.000;MLEAC=2;MLEAF=1.00;MQ=43.97;QD=27.18;SOR=1.649	GT:AD:DP:GQ:PL	1/1:0,59:59:99:1632,177,0
3L	3309451	3L_3309451_SNP	A	C	940.77	.	AC=1;AF=0.500;AN=2;BaseQRankSum=3.444;ClippingRankSum=0.000;DB;DP=67;ExcessHet=3.0103;FS=0.000;MLEAC=1;MLEAF=0.500;MQ=43.97;MQRankSum=-0.741;QD=14.04;ReadPosRankSum=-0.602;SOR=0.653	GT:AD:DP:GQ:PL	0/1:25,42:67:99:969,0,460
3L	3309575	3L_3309575_SNP	T	A	884.77	.	AC=1;AF=0.500;AN=2;BaseQRankSum=-0.183;ClippingRankSum=0.000;DB;DP=62;ExcessHet=3.0103;FS=2.249;MLEAC=1;MLEAF=0.500;MQ=43.97;MQRankSum=-0.708;QD=14.27;ReadPosRankSum=0.627;SOR=0.424	GT:AD:DP:GQ:PL	0/1:22,40:62:99:913,0,412
3L	3309709	3L_3309709_SNP	T	C	1778.77	.	AC=2;AF=1.00;AN=2;DB;DP=68;ExcessHet=3.0103;FS=0.000;MLEAC=2;MLEAF=1.00;MQ=43.97;QD=26.16;SOR=1.022	GT:AD:DP:GQ:PL	1/1:0,68:68:99:1807,202,0
3L	3309870	3L_3309870_SNP	A	G	1334.77	.	AC=2;AF=1.00;AN=2;DB;DP=37;ExcessHet=3.0103;FS=0.000;MLEAC=2;MLEAF=1.00;MQ=43.95;QD=28.80;SOR=0.859	GT:AD:DP:GQ:PL	1/1:0,37:37:99:1363,111,0
3L	3309895	3L_3309895_SNP	C	T	546.77	.	AC=1;AF=0.500;AN=2;BaseQRankSum=-1.862;ClippingRankSum=0.000;DB;DP=41;ExcessHet=3.0103;FS=1.230;MLEAC=1;MLEAF=0.500;MQ=43.95;MQRankSum=-0.750;QD=13.34;ReadPosRankSum=-0.749;SOR=0.490	GT:AD:DP:GQ:PL	0/1:16,25:41:99:575,0,321
3L	3309936	3L_3309936_SNP	G	A	1090.77	.	AC=1;AF=0.500;AN=2;BaseQRankSum=1.721;ClippingRankSum=0.000;DB;DP=46;ExcessHet=3.0103;FS=0.000;MLEAC=1;MLEAF=0.500;MQ=43.96;MQRankSum=-0.795;QD=23.71;ReadPosRankSum=1.608;SOR=0.667	GT:AD:DP:GQ:PL	0/1:19,27:46:99:1119,0,714
3L	3309938	3L_3309938_SNP	T	A	1112.77	.	AC=1;AF=0.500;AN=2;BaseQRankSum=1.648;ClippingRankSum=0.000;DB;DP=47;ExcessHet=3.0103;FS=0.000;MLEAC=1;MLEAF=0.500;MQ=43.96;MQRankSum=-0.780;QD=23.68;ReadPosRankSum=1.389;SOR=0.602	GT:AD:DP:GQ:PL	0/1:19,28:47:99:1141,0,736
3L	3309948	3L_3309948_SNP	C	G	1137.77	.	AC=1;AF=0.500;AN=2;BaseQRankSum=2.207;ClippingRankSum=0.000;DB;DP=50;ExcessHet=3.0103;FS=1.117;MLEAC=1;MLEAF=0.500;MQ=43.96;MQRankSum=-0.776;QD=22.76;ReadPosRankSum=1.140;SOR=0.683	GT:AD:DP:GQ:PL	0/1:20,30:50:99:1166,0,733
3L	3309993	3L_3309993_SNP	C	T	1956.77	.	AC=2;AF=1.00;AN=2;DB;DP=54;ExcessHet=3.0103;FS=0.000;MLEAC=2;MLEAF=1.00;MQ=44.00;QD=23.70;SOR=1.118	GT:AD:DP:GQ:PL	1/1:0,54:54:99:1985,165,0
3L	3310015	.	G	GC	852.73	.	AC=1;AF=0.500;AN=2;BaseQRankSum=0.009;ClippingRankSum=0.000;DP=56;ExcessHet=3.0103;FS=4.075;MLEAC=1;MLEAF=0.500;MQ=44.00;MQRankSum=0.000;QD=15.79;ReadPosRankSum=-0.634;SOR=1.418	GT:AD:DP:GQ:PL	0/1:22,32:54:99:890,0,796
3L	3310030	3L_3310030_SNP	A	T	377.77	.	AC=1;AF=0.500;AN=2;BaseQRankSum=1.777;ClippingRankSum=0.000;DB;DP=63;ExcessHet=3.0103;FS=5.409;MLEAC=1;MLEAF=0.500;MQ=43.97;MQRankSum=0.775;QD=6.09;ReadPosRankSum=1.082;SOR=0.269	GT:AD:DP:GQ:PL	0/1:40,22:62:99:406,0,1474
3L	3310078	3L_3310078_SNP	C	G	1895.77	.	AC=2;AF=1.00;AN=2;DB;DP=71;ExcessHet=3.0103;FS=0.000;MLEAC=2;MLEAF=1.00;MQ=43.97;QD=26.70;SOR=1.451	GT:AD:DP:GQ:PL	1/1:0,71:71:99:1924,212,0
3L	3310193	.	CTT	C	470.73	.	AC=1;AF=0.500;AN=2;BaseQRankSum=1.270;ClippingRankSum=0.000;DP=48;ExcessHet=3.0103;FS=0.000;MLEAC=1;MLEAF=0.500;MQ=44.00;MQRankSum=0.000;QD=10.23;ReadPosRankSum=0.211;SOR=0.569	GT:AD:DP:GQ:PL	0/1:31,15:46:99:508,0,1182
3L	3310219	3L_3310219_SNP	C	T	612.77	.	AC=1;AF=0.500;AN=2;BaseQRankSum=0.775;ClippingRankSum=0.000;DB;DP=50;ExcessHet=3.0103;FS=1.120;MLEAC=1;MLEAF=0.500;MQ=44.00;MQRankSum=0.000;QD=12.26;ReadPosRankSum=0.307;SOR=0.527	GT:AD:DP:GQ:PL	0/1:33,17:50:99:641,0,1359
3L	3310226	3L_3310226_SNP	T	C	596.77	.	AC=1;AF=0.500;AN=2;BaseQRankSum=-1.014;ClippingRankSum=0.000;DB;DP=51;ExcessHet=3.0103;FS=1.122;MLEAC=1;MLEAF=0.500;MQ=44.00;MQRankSum=0.000;QD=11.70;ReadPosRankSum=0.010;SOR=0.509	GT:AD:DP:GQ:PL	0/1:33,18:51:99:625,0,1313
3L	3310247	3L_3310247_SNP	C	G	2608.77	.	AC=2;AF=1.00;AN=2;DB;DP=60;ExcessHet=3.0103;FS=0.000;MLEAC=2;MLEAF=1.00;MQ=44.00;QD=31.02;SOR=1.255	GT:AD:DP:GQ:PL	1/1:0,60:60:99:2637,184,0
3L	3310249	.	TA	T	2599.73	.	AC=2;AF=1.00;AN=2;DP=60;ExcessHet=3.0103;FS=0.000;MLEAC=2;MLEAF=1.00;MQ=44.00;QD=31.00;SOR=1.255	GT:AD:DP:GQ:PL	1/1:0,60:60:99:2637,184,0
3L	3310256	.	A	G	304.77	.	AC=1;AF=0.500;AN=2;BaseQRankSum=-0.251;ClippingRankSum=0.000;DP=60;ExcessHet=3.0103;FS=6.106;MLEAC=1;MLEAF=0.500;MQ=44.00;MQRankSum=0.000;QD=5.08;ReadPosRankSum=0.874;SOR=0.205	GT:AD:DP:GQ:PL	0/1:41,19:60:99:333,0,960
3L	3310316	3L_3310316_INS	A	AT	825.73	.	AC=1;AF=0.500;AN=2;BaseQRankSum=2.100;ClippingRankSum=0.000;DB;DP=66;ExcessHet=3.0103;FS=7.301;MLEAC=1;MLEAF=0.500;MQ=44.00;MQRankSum=0.000;QD=12.51;ReadPosRankSum=-0.222;SOR=0.215	GT:AD:DP:GQ:PL	0/1:43,23:66:99:863,0,1727
3L	3310320	3L_3310320_SNP	T	C	834.77	.	AC=1;AF=0.500;AN=2;BaseQRankSum=4.015;ClippingRankSum=0.000;DB;DP=67;ExcessHet=3.0103;FS=5.405;MLEAC=1;MLEAF=0.500;MQ=44.00;MQRankSum=0.000;QD=12.46;ReadPosRankSum=-0.583;SOR=0.245	GT:AD:DP:GQ:PL	0/1:43,24:67:99:863,0,1727
3L	3310472	3L_3310472_SNP	A	G	1442.77	.	AC=1;AF=0.500;AN=2;BaseQRankSum=-1.816;ClippingRankSum=0.000;DB;DP=62;ExcessHet=3.0103;FS=0.984;MLEAC=1;MLEAF=0.500;MQ=43.58;MQRankSum=-0.440;QD=23.65;ReadPosRankSum=-0.398;SOR=0.740	GT:AD:DP:GQ:PL	0/1:25,36:61:99:1471,0,938
3L	3310477	3L_3310477_SNP	A	G	494.77	.	AC=1;AF=0.500;AN=2;BaseQRankSum=-1.043;ClippingRankSum=0.000;DB;DP=63;ExcessHet=3.0103;FS=0.000;MLEAC=1;MLEAF=0.500;MQ=43.58;MQRankSum=0.515;QD=7.98;ReadPosRankSum=-0.520;SOR=0.593	GT:AD:DP:GQ:PL	0/1:36,26:62:99:523,0,1434
3L	3310481	3L_3310481_SNP	A	T	1429.77	.	AC=1;AF=0.500;AN=2;BaseQRankSum=-2.292;ClippingRankSum=0.000;DB;DP=62;ExcessHet=3.0103;FS=0.000;MLEAC=1;MLEAF=0.500;MQ=43.58;MQRankSum=-0.440;QD=23.44;ReadPosRankSum=0.337;SOR=0.725	GT:AD:DP:GQ:PL	0/1:25,36:61:99:1458,0,980
3L	3310487	3L_3310487_SNP	T	C	1348.77	.	AC=1;AF=0.500;AN=2;BaseQRankSum=-2.686;ClippingRankSum=0.000;DB;DP=60;ExcessHet=3.0103;FS=1.003;MLEAC=1;MLEAF=0.500;MQ=43.56;MQRankSum=-0.475;QD=22.48;ReadPosRankSum=0.121;SOR=0.809	GT:AD:DP:GQ:PL	0/1:25,35:60:99:1377,0,924
3L	3310497	3L_3310497_SNP	G	T	2214.77	.	AC=2;AF=1.00;AN=2;DB;DP=59;ExcessHet=3.0103;FS=0.000;MLEAC=2;MLEAF=1.00;MQ=43.55;QD=31.02;SOR=0.693	GT:AD:DP:GQ:PL	1/1:0,58:58:99:2243,177,0
3L	3310710	3L_3310710_SNP	A	G	1284.77	.	AC=1;AF=0.500;AN=2;BaseQRankSum=-0.522;ClippingRankSum=0.000;DB;DP=60;ExcessHet=3.0103;FS=5.265;MLEAC=1;MLEAF=0.500;MQ=43.90;MQRankSum=-1.521;QD=21.41;ReadPosRankSum=-0.126;SOR=1.170	GT:AD:DP:GQ:PL	0/1:26,34:60:99:1313,0,987
3L	3310711	3L_3310711_SNP	G	A	958.77	.	AC=1;AF=0.500;AN=2;BaseQRankSum=3.138;ClippingRankSum=0.000;DB;DP=60;ExcessHet=3.0103;FS=5.265;MLEAC=1;MLEAF=0.500;MQ=43.90;MQRankSum=1.561;QD=15.98;ReadPosRankSum=-0.438;SOR=0.552	GT:AD:DP:GQ:PL	0/1:34,26:60:99:987,0,1349
3L	3310712	3L_3310712_SNP	T	A	958.77	.	AC=1;AF=0.500;AN=2;BaseQRankSum=-0.366;ClippingRankSum=0.000;DB;DP=60;ExcessHet=3.0103;FS=5.265;MLEAC=1;MLEAF=0.500;MQ=43.90;MQRankSum=1.561;QD=15.98;ReadPosRankSum=-0.766;SOR=0.552	GT:AD:DP:GQ:PL	0/1:34,26:60:99:987,0,1349
3L	3310714	3L_3310714_SNP	A	C	2633.77	.	AC=2;AF=1.00;AN=2;DB;DP=60;ExcessHet=3.0103;FS=0.000;MLEAC=2;MLEAF=1.00;MQ=43.90;QD=33.12;SOR=0.906	GT:AD:DP:GQ:PL	1/1:0,60:60:99:2662,181,0
3L	3310768	3L_3310768_SNP	A	T	838.77	.	AC=1;AF=0.500;AN=2;BaseQRankSum=0.016;ClippingRankSum=0.000;DB;DP=63;ExcessHet=3.0103;FS=2.173;MLEAC=1;MLEAF=0.500;MQ=43.74;MQRankSum=-2.294;QD=13.53;ReadPosRankSum=-1.268;SOR=0.542	GT:AD:DP:GQ:PL	0/1:23,39:62:99:867,0,453
3L	3310801	3L_3310801_SNP	T	C	1398.77	.	AC=1;AF=0.500;AN=2;BaseQRankSum=-3.416;ClippingRankSum=0.000;DB;DP=59;ExcessHet=3.0103;FS=3.649;MLEAC=1;MLEAF=0.500;MQ=43.67;MQRankSum=-2.473;QD=23.71;ReadPosRankSum=0.141;SOR=0.872	GT:AD:DP:GQ:PL	0/1:22,37:59:99:1427,0,795
3L	3310804	3L_3310804_SNP	T	C	1398.77	.	AC=1;AF=0.500;AN=2;BaseQRankSum=-3.218;ClippingRankSum=0.000;DB;DP=57;ExcessHet=3.0103;FS=5.446;MLEAC=1;MLEAF=0.500;MQ=43.66;MQRankSum=-2.456;QD=24.54;ReadPosRankSum=0.281;SOR=0.909	GT:AD:DP:GQ:PL	0/1:21,36:57:99:1427,0,795
3L	3310831	3L_3310831_SNP	T	A	813.77	.	AC=1;AF=0.500;AN=2;BaseQRankSum=0.446;ClippingRankSum=0.000;DB;DP=56;ExcessHet=3.0103;FS=2.381;MLEAC=1;MLEAF=0.500;MQ=43.58;MQRankSum=-2.606;QD=14.53;ReadPosRankSum=0.671;SOR=0.917	GT:AD:DP:GQ:PL	0/1:19,37:56:99:842,0,339
3L	3310862	3L_3310862_SNP	T	C	781.77	.	AC=1;AF=0.500;AN=2;BaseQRankSum=-3.268;ClippingRankSum=0.000;DB;DP=55;ExcessHet=3.0103;FS=2.418;MLEAC=1;MLEAF=0.500;MQ=43.54;MQRankSum=-2.143;QD=14.21;ReadPosRankSum=1.018;SOR=0.586	GT:AD:DP:GQ:PL	0/1:19,36:55:99:810,0,379
3L	3310924	3L_3310924_SNP	C	A	1491.77	.	AC=1;AF=0.500;AN=2;BaseQRankSum=2.928;ClippingRankSum=0.000;DB;DP=57;ExcessHet=3.0103;FS=7.786;MLEAC=1;MLEAF=0.500;MQ=43.31;MQRankSum=-3.291;QD=26.17;ReadPosRankSum=-1.033;SOR=0.694	GT:AD:DP:GQ:PL	0/1:20,37:57:99:1520,0,725
3L	3310926	3L_3310926_SNP	T	A	1491.77	.	AC=1;AF=0.500;AN=2;BaseQRankSum=1.272;ClippingRankSum=0.000;DB;DP=58;ExcessHet=3.0103;FS=7.786;MLEAC=1;MLEAF=0.500;MQ=43.29;MQRankSum=-3.380;QD=25.72;ReadPosRankSum=-1.232;SOR=0.769	GT:AD:DP:GQ:PL	0/1:20,38:58:99:1520,0,725
3L	3310944	3L_3310944_SNP	C	A	847.77	.	AC=1;AF=0.500;AN=2;BaseQRankSum=2.470;ClippingRankSum=0.000;DB;DP=59;ExcessHet=3.0103;FS=12.609;MLEAC=1;MLEAF=0.500;MQ=43.32;MQRankSum=-3.227;QD=14.62;ReadPosRankSum=-1.137;SOR=1.133	GT:AD:DP:GQ:PL	0/1:20,38:58:99:876,0,644
3L	3310959	3L_3310959_SNP	G	A	883.77	.	AC=1;AF=0.500;AN=2;BaseQRankSum=-0.255;ClippingRankSum=0.000;DB;DP=61;ExcessHet=3.0103;FS=15.525;MLEAC=1;MLEAF=0.500;MQ=43.18;MQRankSum=-3.673;QD=14.73;ReadPosRankSum=-0.835;SOR=1.131	GT:AD:DP:GQ:PL	0/1:19,41:60:99:912,0,636
3L	3310964	.	A	AT	2752.73	.	AC=2;AF=1.00;AN=2;DP=62;ExcessHet=3.0103;FS=0.000;MLEAC=2;MLEAF=1.00;MQ=43.19;QD=27.56;SOR=0.899	GT:AD:DP:GQ:PL	1/1:0,62:62:99:2790,187,0
3L	3310965	.	G	C	2806.77	.	AC=2;AF=1.00;AN=2;DP=61;ExcessHet=3.0103;FS=0.000;MLEAC=2;MLEAF=1.00;MQ=43.18;QD=24.06;SOR=0.941	GT:AD:DP:GQ:PL	1/1:0,61:61:99:2835,190,0
3L	3310972	3L_3310972_SNP	T	C	651.77	.	AC=1;AF=0.500;AN=2;BaseQRankSum=-2.134;ClippingRankSum=0.000;DB;DP=57;ExcessHet=3.0103;FS=10.424;MLEAC=1;MLEAF=0.500;MQ=43.19;MQRankSum=3.612;QD=11.43;ReadPosRankSum=-0.271;SOR=1.099	GT:AD:DP:GQ:PL	0/1:38,19:57:99:680,0,1542
3L	3310977	3L_3310977_SNP	A	C	1482.77	.	AC=1;AF=0.500;AN=2;BaseQRankSum=0.505;ClippingRankSum=0.000;DB;DP=56;ExcessHet=3.0103;FS=13.208;MLEAC=1;MLEAF=0.500;MQ=43.17;MQRankSum=-3.494;QD=26.48;ReadPosRankSum=0.167;SOR=1.121	GT:AD:DP:GQ:PL	0/1:18,38:56:99:1511,0,706
3L	3310988	3L_3310988_SNP	C	G	603.77	.	AC=1;AF=0.500;AN=2;BaseQRankSum=0.550;ClippingRankSum=0.000;DB;DP=56;ExcessHet=3.0103;FS=10.287;MLEAC=1;MLEAF=0.500;MQ=43.21;MQRankSum=3.532;QD=10.78;ReadPosRankSum=-1.143;SOR=1.109	GT:AD:DP:GQ:PL	0/1:37,19:56:99:632,0,1463
3L	3310994	3L_3310994_SNP	G	A	1522.77	.	AC=1;AF=0.500;AN=2;BaseQRankSum=0.816;ClippingRankSum=0.000;DB;DP=59;ExcessHet=3.0103;FS=9.858;MLEAC=1;MLEAF=0.500;MQ=43.22;MQRankSum=-3.614;QD=25.81;ReadPosRankSum=1.371;SOR=0.841	GT:AD:DP:GQ:PL	0/1:20,39:59:99:1551,0,716
3L	3311014	3L_3311014_SNP	A	T	901.77	.	AC=1;AF=0.500;AN=2;BaseQRankSum=0.902;ClippingRankSum=0.000;DB;DP=58;ExcessHet=3.0103;FS=4.088;MLEAC=1;MLEAF=0.500;MQ=43.31;MQRankSum=-3.347;QD=15.55;ReadPosRankSum=0.305;SOR=1.147	GT:AD:DP:GQ:PL	0/1:17,41:58:99:930,0,512
3L	3311051	3L_3311051_SNP	C	T	205.77	.	AC=1;AF=0.500;AN=2;BaseQRankSum=2.639;ClippingRankSum=0.000;DB;DP=54;ExcessHet=3.0103;FS=0.000;MLEAC=1;MLEAF=0.500;MQ=43.27;MQRankSum=2.542;QD=3.81;ReadPosRankSum=0.647;SOR=0.755	GT:AD:DP:GQ:PL	0/1:40,14:54:99:234,0,873
3L	3311078	3L_3311078_SNP	A	T	1417.77	.	AC=1;AF=0.500;AN=2;BaseQRankSum=1.039;ClippingRankSum=0.000;DB;DP=51;ExcessHet=3.0103;FS=2.651;MLEAC=1;MLEAF=0.500;MQ=43.34;MQRankSum=-2.424;QD=27.80;ReadPosRankSum=1.045;SOR=0.374	GT:AD:DP:GQ:PL	0/1:15,36:51:99:1446,0,521
3L	3311083	3L_3311083_SNP	T	G	1501.77	.	AC=1;AF=0.500;AN=2;BaseQRankSum=-0.393;ClippingRankSum=0.000;DB;DP=51;ExcessHet=3.0103;FS=2.651;MLEAC=1;MLEAF=0.500;MQ=43.34;MQRankSum=-2.424;QD=29.45;ReadPosRankSum=0.972;SOR=0.374	GT:AD:DP:GQ:PL	0/1:15,36:51:99:1530,0,513
3L	3311093	3L_3311093_SNP	A	G	1302.77	.	AC=1;AF=0.500;AN=2;BaseQRankSum=0.290;ClippingRankSum=0.000;DB;DP=49;ExcessHet=3.0103;FS=6.771;MLEAC=1;MLEAF=0.500;MQ=43.32;MQRankSum=-2.542;QD=26.59;ReadPosRankSum=1.585;SOR=0.160	GT:AD:DP:GQ:PL	0/1:15,34:49:99:1331,0,528
3L	3311101	.	G	GAAAA	619.73	.	AC=1;AF=0.500;AN=2;BaseQRankSum=-0.213;ClippingRankSum=0.000;DP=53;ExcessHet=3.0103;FS=4.455;MLEAC=1;MLEAF=0.500;MQ=43.44;MQRankSum=2.408;QD=12.65;ReadPosRankSum=-2.411;SOR=1.519	GT:AD:DP:GQ:PL	0/1:33,16:49:99:657,0,1323
3L	3311113	3L_3311113_SNP	C	A	642.77	.	AC=1;AF=0.500;AN=2;BaseQRankSum=-2.783;ClippingRankSum=0.000;DB;DP=56;ExcessHet=3.0103;FS=0.000;MLEAC=1;MLEAF=0.500;MQ=43.51;MQRankSum=3.037;QD=11.48;ReadPosRankSum=-2.754;SOR=0.773	GT:AD:DP:GQ:PL	0/1:36,20:56:99:671,0,821
3L	3311126	3L_3311126_SNP	A	C	1389.77	.	AC=1;AF=0.500;AN=2;BaseQRankSum=1.580;ClippingRankSum=0.000;DB;DP=53;ExcessHet=3.0103;FS=0.000;MLEAC=1;MLEAF=0.500;MQ=43.48;MQRankSum=-2.845;QD=26.73;ReadPosRankSum=0.420;SOR=0.655	GT:AD:DP:GQ:PL	0/1:17,35:52:99:1418,0,608
3L	3311127	3L_3311127_SNP	C	A	1389.77	.	AC=1;AF=0.500;AN=2;BaseQRankSum=2.160;ClippingRankSum=0.000;DB;DP=53;ExcessHet=3.0103;FS=0.000;MLEAC=1;MLEAF=0.500;MQ=43.48;MQRankSum=-2.845;QD=26.73;ReadPosRankSum=0.400;SOR=0.655	GT:AD:DP:GQ:PL	0/1:17,35:52:99:1418,0,608
3L	3311170	3L_3311170_SNP	A	G	1850.77	.	AC=2;AF=1.00;AN=2;DB;DP=53;ExcessHet=3.0103;FS=0.000;MLEAC=2;MLEAF=1.00;MQ=43.56;QD=34.92;SOR=0.808	GT:AD:DP:GQ:PL	1/1:0,53:53:99:1879,162,0
3L	3311185	3L_3311185_SNP	G	A	958.77	.	AC=1;AF=0.500;AN=2;BaseQRankSum=-1.475;ClippingRankSum=0.000;DB;DP=55;ExcessHet=3.0103;FS=7.533;MLEAC=1;MLEAF=0.500;MQ=43.64;MQRankSum=2.502;QD=17.43;ReadPosRankSum=0.859;SOR=0.335	GT:AD:DP:GQ:PL	0/1:28,27:55:99:987,0,1064
3L	3311186	3L_3311186_SNP	C	T	958.77	.	AC=1;AF=0.500;AN=2;BaseQRankSum=-1.105;ClippingRankSum=0.000;DB;DP=55;ExcessHet=3.0103;FS=7.533;MLEAC=1;MLEAF=0.500;MQ=43.64;MQRankSum=2.502;QD=17.43;ReadPosRankSum=0.893;SOR=0.335	GT:AD:DP:GQ:PL	0/1:28,27:55:99:987,0,1064
3L	3311234	3L_3311234_SNP	T	C	558.77	.	AC=1;AF=0.500;AN=2;BaseQRankSum=-2.757;ClippingRankSum=0.000;DB;DP=57;ExcessHet=3.0103;FS=0.000;MLEAC=1;MLEAF=0.500;MQ=43.93;MQRankSum=0.000;QD=9.80;ReadPosRankSum=-0.072;SOR=0.776	GT:AD:DP:GQ:PL	0/1:29,28:57:99:587,0,642
3L	3311269	3L_3311269_SNP	G	C	857.77	.	AC=1;AF=0.500;AN=2;BaseQRankSum=-0.855;ClippingRankSum=0.000;DB;DP=56;ExcessHet=3.0103;FS=3.662;MLEAC=1;MLEAF=0.500;MQ=43.97;MQRankSum=-1.119;QD=15.32;ReadPosRankSum=-0.580;SOR=0.974	GT:AD:DP:GQ:PL	0/1:32,24:56:99:886,0,1212
3L	3311279	3L_3311279_SNP	T	C	926.77	.	AC=1;AF=0.500;AN=2;BaseQRankSum=-1.341;ClippingRankSum=0.000;DB;DP=57;ExcessHet=3.0103;FS=3.679;MLEAC=1;MLEAF=0.500;MQ=43.97;MQRankSum=-1.057;QD=16.26;ReadPosRankSum=-1.889;SOR=0.905	GT:AD:DP:GQ:PL	0/1:31,26:57:99:955,0,1200
3L	3311327	3L_3311327_SNP	A	C	1536.77	.	AC=2;AF=1.00;AN=2;DB;DP=60;ExcessHet=3.0103;FS=0.000;MLEAC=2;MLEAF=1.00;MQ=43.97;QD=25.61;SOR=0.906	GT:AD:DP:GQ:PL	1/1:0,60:60:99:1565,179,0
3L	3311404	3L_3311404_SNP	C	T	1565.77	.	AC=2;AF=1.00;AN=2;DB;DP=59;ExcessHet=3.0103;FS=0.000;MLEAC=2;MLEAF=1.00;MQ=43.84;QD=27.00;SOR=1.382	GT:AD:DP:GQ:PL	1/1:0,58:58:99:1594,174,0
3L	3311850	3L_3311850_SNP	A	T	580.77	.	AC=1;AF=0.500;AN=2;BaseQRankSum=-0.583;ClippingRankSum=0.000;DB;DP=42;ExcessHet=3.0103;FS=1.234;MLEAC=1;MLEAF=0.500;MQ=44.00;MQRankSum=0.000;QD=13.83;ReadPosRankSum=-0.309;SOR=1.022	GT:AD:DP:GQ:PL	0/1:16,26:42:99:609,0,327
3L	3311870	3L_3311870_SNP	T	A	521.77	.	AC=1;AF=0.500;AN=2;BaseQRankSum=0.529;ClippingRankSum=0.000;DB;DP=40;ExcessHet=3.0103;FS=1.266;MLEAC=1;MLEAF=0.500;MQ=44.00;MQRankSum=0.000;QD=13.04;ReadPosRankSum=-0.698;SOR=0.439	GT:AD:DP:GQ:PL	0/1:16,24:40:99:550,0,288
3L	3311986	3L_3311986_SNP	A	G	344.77	.	AC=1;AF=0.500;AN=2;BaseQRankSum=-2.137;ClippingRankSum=0.000;DB;DP=38;ExcessHet=3.0103;FS=2.884;MLEAC=1;MLEAF=0.500;MQ=44.00;MQRankSum=0.000;QD=9.32;ReadPosRankSum=0.000;SOR=1.124	GT:AD:DP:GQ:PL	0/1:19,18:37:99:373,0,403
3L	3312037	3L_3312037_SNP	C	T	307.77	.	AC=1;AF=0.500;AN=2;BaseQRankSum=-2.436;ClippingRankSum=0.000;DB;DP=42;ExcessHet=3.0103;FS=2.755;MLEAC=1;MLEAF=0.500;MQ=44.00;MQRankSum=0.000;QD=7.33;ReadPosRankSum=-0.232;SOR=0.928	GT:AD:DP:GQ:PL	0/1:25,17:42:99:336,0,587
3L	3312145	3L_3312145_SNP	G	A	213.77	.	AC=1;AF=0.500;AN=2;BaseQRankSum=0.574;ClippingRankSum=0.000;DB;DP=44;ExcessHet=3.0103;FS=1.306;MLEAC=1;MLEAF=0.500;MQ=43.79;MQRankSum=0.709;QD=4.97;ReadPosRankSum=-0.412;SOR=0.648	GT:AD:DP:GQ:PL	0/1:30,13:43:99:242,0,678
3L	3312239	3L_3312239_SNP	C	T	134.77	.	AC=1;AF=0.500;AN=2;BaseQRankSum=0.863;ClippingRankSum=0.000;DB;DP=41;ExcessHet=3.0103;FS=8.290;MLEAC=1;MLEAF=0.500;MQ=44.00;MQRankSum=0.000;QD=3.37;ReadPosRankSum=0.353;SOR=1.497	GT:AD:DP:GQ:PL	0/1:30,10:40:99:163,0,723
3L	3312445	3L_3312445_SNP	A	G	508.77	.	AC=1;AF=0.500;AN=2;BaseQRankSum=-1.297;ClippingRankSum=0.000;DB;DP=43;ExcessHet=3.0103;FS=4.524;MLEAC=1;MLEAF=0.500;MQ=44.00;MQRankSum=0.000;QD=11.83;ReadPosRankSum=0.058;SOR=1.297	GT:AD:DP:GQ:PL	0/1:29,14:43:99:537,0,3005
3L	3312455	3L_3312455_SNP	T	G	598.77	.	AC=1;AF=0.500;AN=2;BaseQRankSum=0.612;ClippingRankSum=0.000;DB;DP=46;ExcessHet=3.0103;FS=2.660;MLEAC=1;MLEAF=0.500;MQ=44.00;MQRankSum=0.000;QD=13.02;ReadPosRankSum=-0.998;SOR=0.943	GT:AD:DP:GQ:PL	0/1:29,17:46:99:627,0,3062
3L	3312479	3L_3312479_SNP	T	G	592.77	.	AC=1;AF=0.500;AN=2;BaseQRankSum=0.920;ClippingRankSum=0.000;DB;DP=45;ExcessHet=3.0103;FS=4.517;MLEAC=1;MLEAF=0.500;MQ=44.00;MQRankSum=0.000;QD=13.17;ReadPosRankSum=0.321;SOR=1.147	GT:AD:DP:GQ:PL	0/1:29,16:45:99:621,0,3379
3L	3312482	3L_3312482_SNP	T	A	621.77	.	AC=1;AF=0.500;AN=2;BaseQRankSum=-0.360;ClippingRankSum=0.000;DB;DP=47;ExcessHet=3.0103;FS=6.639;MLEAC=1;MLEAF=0.500;MQ=44.00;MQRankSum=0.000;QD=13.23;ReadPosRankSum=0.509;SOR=1.546	GT:AD:DP:GQ:PL	0/1:31,16:47:99:650,0,3404
3L	3312484	3L_3312484_SNP	C	T	579.77	.	AC=1;AF=0.500;AN=2;BaseQRankSum=-1.421;ClippingRankSum=0.000;DB;DP=49;ExcessHet=3.0103;FS=8.805;MLEAC=1;MLEAF=0.500;MQ=44.00;MQRankSum=0.000;QD=11.83;ReadPosRankSum=0.072;SOR=1.671	GT:AD:DP:GQ:PL	0/1:32,17:49:99:608,0,3407
3L	3312608	3L_3312608_SNP	G	A	295.77	.	AC=1;AF=0.500;AN=2;BaseQRankSum=1.472;ClippingRankSum=0.000;DB;DP=49;ExcessHet=3.0103;FS=2.668;MLEAC=1;MLEAF=0.500;MQ=43.96;MQRankSum=0.772;QD=6.04;ReadPosRankSum=0.691;SOR=1.194	GT:AD:DP:GQ:PL	0/1:32,17:49:99:324,0,705
3L	3312665	3L_3312665_SNP	C	T	271.77	.	AC=1;AF=0.500;AN=2;BaseQRankSum=0.807;ClippingRankSum=0.000;DB;DP=41;ExcessHet=3.0103;FS=0.000;MLEAC=1;MLEAF=0.500;MQ=43.95;MQRankSum=0.826;QD=6.79;ReadPosRankSum=0.000;SOR=0.675	GT:AD:DP:GQ:PL	0/1:25,15:40:99:300,0,573
3L	3312695	3L_3312695_SNP	T	C	481.77	.	AC=1;AF=0.500;AN=2;BaseQRankSum=1.121;ClippingRankSum=0.000;DB;DP=40;ExcessHet=3.0103;FS=1.316;MLEAC=1;MLEAF=0.500;MQ=43.95;MQRankSum=0.786;QD=12.04;ReadPosRankSum=-0.510;SOR=1.127	GT:AD:DP:GQ:PL	0/1:26,14:40:99:510,0,1119
3L	3312698	3L_3312698_SNP	C	T	481.77	.	AC=1;AF=0.500;AN=2;BaseQRankSum=-0.225;ClippingRankSum=0.000;DB;DP=40;ExcessHet=3.0103;FS=1.316;MLEAC=1;MLEAF=0.500;MQ=43.95;MQRankSum=0.786;QD=12.04;ReadPosRankSum=-0.464;SOR=1.127	GT:AD:DP:GQ:PL	0/1:26,14:40:99:510,0,1119
3L	3312806	3L_3312806_SNP	T	A	379.77	.	AC=1;AF=0.500;AN=2;BaseQRankSum=1.332;ClippingRankSum=0.000;DB;DP=59;ExcessHet=3.0103;FS=1.030;MLEAC=1;MLEAF=0.500;MQ=43.88;MQRankSum=0.148;QD=6.55;ReadPosRankSum=1.931;SOR=0.537	GT:AD:DP:GQ:PL	0/1:37,21:58:99:408,0,844
3L	3312838	3L_3312838_SNP	C	T	338.77	.	AC=1;AF=0.500;AN=2;BaseQRankSum=0.368;ClippingRankSum=0.000;DB;DP=58;ExcessHet=3.0103;FS=5.678;MLEAC=1;MLEAF=0.500;MQ=43.88;MQRankSum=0.171;QD=5.94;ReadPosRankSum=-1.581;SOR=0.749	GT:AD:DP:GQ:PL	0/1:36,21:57:99:367,0,802
3L	3312935	3L_3312935_SNP	G	A	729.77	.	AC=1;AF=0.500;AN=2;BaseQRankSum=-2.989;ClippingRankSum=0.000;DB;DP=50;ExcessHet=3.0103;FS=1.097;MLEAC=1;MLEAF=0.500;MQ=43.88;MQRankSum=-1.621;QD=14.89;ReadPosRankSum=1.305;SOR=0.882	GT:AD:DP:GQ:PL	0/1:28,21:49:99:758,0,1013
3L	3312951	3L_3312951_SNP	G	A	696.77	.	AC=1;AF=0.500;AN=2;BaseQRankSum=-2.177;ClippingRankSum=0.000;DB;DP=39;ExcessHet=3.0103;FS=0.000;MLEAC=1;MLEAF=0.500;MQ=43.85;MQRankSum=-1.396;QD=18.34;ReadPosRankSum=0.910;SOR=0.693	GT:AD:DP:GQ:PL	0/1:19,19:38:99:725,0,792
3L	3313139	3L_3313139_SNP	C	A	489.77	.	AC=1;AF=0.500;AN=2;BaseQRankSum=1.449;ClippingRankSum=0.000;DB;DP=64;ExcessHet=3.0103;FS=0.970;MLEAC=1;MLEAF=0.500;MQ=43.94;MQRankSum=-0.249;QD=7.65;ReadPosRankSum=-0.802;SOR=0.512	GT:AD:DP:GQ:PL	0/1:38,26:64:99:518,0,857
3L	3313169	3L_3313169_SNP	C	A	437.77	.	AC=1;AF=0.500;AN=2;BaseQRankSum=0.902;ClippingRankSum=0.000;DB;DP=63;ExcessHet=3.0103;FS=2.155;MLEAC=1;MLEAF=0.500;MQ=43.94;MQRankSum=-0.326;QD=6.95;ReadPosRankSum=1.196;SOR=0.745	GT:AD:DP:GQ:PL	0/1:39,24:63:99:466,0,847
3L	3313726	3L_3313726_SNP	C	T	340.77	.	AC=1;AF=0.500;AN=2;BaseQRankSum=-1.778;ClippingRankSum=0.000;DB;DP=57;ExcessHet=3.0103;FS=1.055;MLEAC=1;MLEAF=0.500;MQ=44.00;MQRankSum=0.000;QD=5.98;ReadPosRankSum=-0.111;SOR=0.529	GT:AD:DP:GQ:PL	0/1:37,20:57:99:369,0,827
3L	3313781	3L_3313781_SNP	T	G	373.77	.	AC=1;AF=0.500;AN=2;BaseQRankSum=-1.074;ClippingRankSum=0.000;DB;DP=71;ExcessHet=3.0103;FS=5.057;MLEAC=1;MLEAF=0.500;MQ=43.96;MQRankSum=0.701;QD=5.26;ReadPosRankSum=0.401;SOR=0.969	GT:AD:DP:GQ:PL	0/1:49,22:71:99:402,0,1165
3L	3314009	3L_3314009_SNP	C	T	792.77	.	AC=1;AF=0.500;AN=2;BaseQRankSum=2.503;ClippingRankSum=0.000;DB;DP=55;ExcessHet=3.0103;FS=7.797;MLEAC=1;MLEAF=0.500;MQ=44.00;MQRankSum=0.000;QD=14.41;ReadPosRankSum=-0.236;SOR=0.191	GT:AD:DP:GQ:PL	0/1:33,22:55:99:821,0,1367
3L	3314011	3L_3314011_SNP	A	C	786.77	.	AC=1;AF=0.500;AN=2;BaseQRankSum=0.548;ClippingRankSum=0.000;DB;DP=55;ExcessHet=3.0103;FS=10.105;MLEAC=1;MLEAF=0.500;MQ=44.00;MQRankSum=0.000;QD=14.30;ReadPosRankSum=-0.048;SOR=0.148	GT:AD:DP:GQ:PL	0/1:33,22:55:99:815,0,1477
3L	3314013	3L_3314013_SNP	C	A	789.77	.	AC=1;AF=0.500;AN=2;BaseQRankSum=1.535;ClippingRankSum=0.000;DB;DP=57;ExcessHet=3.0103;FS=10.544;MLEAC=1;MLEAF=0.500;MQ=44.00;MQRankSum=0.000;QD=13.86;ReadPosRankSum=0.062;SOR=0.129	GT:AD:DP:GQ:PL	0/1:35,22:57:99:818,0,1448
3L	3314017	3L_3314017_SNP	A	G	750.77	.	AC=1;AF=0.500;AN=2;BaseQRankSum=-2.170;ClippingRankSum=0.000;DB;DP=55;ExcessHet=3.0103;FS=10.811;MLEAC=1;MLEAF=0.500;MQ=44.00;MQRankSum=0.000;QD=13.65;ReadPosRankSum=-0.074;SOR=0.291	GT:AD:DP:GQ:PL	0/1:34,21:55:99:779,0,1409
3L	3314038	3L_3314038_SNP	C	T	353.77	.	AC=1;AF=0.500;AN=2;BaseQRankSum=4.192;ClippingRankSum=0.000;DB;DP=52;ExcessHet=3.0103;FS=11.843;MLEAC=1;MLEAF=0.500;MQ=44.00;MQRankSum=0.000;QD=6.80;ReadPosRankSum=-0.544;SOR=0.101	GT:AD:DP:GQ:PL	0/1:33,19:52:99:382,0,715
3L	3314065	3L_3314065_SNP	C	T	510.77	.	AC=1;AF=0.500;AN=2;BaseQRankSum=-0.651;ClippingRankSum=0.000;DB;DP=43;ExcessHet=3.0103;FS=6.240;MLEAC=1;MLEAF=0.500;MQ=44.00;MQRankSum=0.000;QD=11.88;ReadPosRankSum=-0.293;SOR=0.126	GT:AD:DP:GQ:PL	0/1:28,15:43:99:539,0,1211
3L	3314068	3L_3314068_SNP	G	A	504.77	.	AC=1;AF=0.500;AN=2;BaseQRankSum=0.302;ClippingRankSum=0.000;DB;DP=43;ExcessHet=3.0103;FS=3.938;MLEAC=1;MLEAF=0.500;MQ=44.00;MQRankSum=0.000;QD=11.74;ReadPosRankSum=0.311;SOR=0.165	GT:AD:DP:GQ:PL	0/1:29,14:43:99:533,0,1279
3L	3314070	3L_3314070_SNP	G	T	469.77	.	AC=1;AF=0.500;AN=2;BaseQRankSum=2.322;ClippingRankSum=0.000;DB;DP=44;ExcessHet=3.0103;FS=3.627;MLEAC=1;MLEAF=0.500;MQ=44.00;MQRankSum=0.000;QD=10.68;ReadPosRankSum=0.592;SOR=0.229	GT:AD:DP:GQ:PL	0/1:30,14:44:99:498,0,1282
3L	3314106	3L_3314106_SNP	C	G	283.77	.	AC=1;AF=0.500;AN=2;BaseQRankSum=-0.023;ClippingRankSum=0.000;DB;DP=48;ExcessHet=3.0103;FS=8.731;MLEAC=1;MLEAF=0.500;MQ=44.00;MQRankSum=0.000;QD=5.91;ReadPosRankSum=0.453;SOR=0.090	GT:AD:DP:GQ:PL	0/1:31,17:48:99:312,0,702
3L	3314135	3L_3314135_SNP	T	G	329.77	.	AC=1;AF=0.500;AN=2;BaseQRankSum=0.302;ClippingRankSum=0.000;DB;DP=46;ExcessHet=3.0103;FS=3.458;MLEAC=1;MLEAF=0.500;MQ=43.91;MQRankSum=0.878;QD=7.49;ReadPosRankSum=-0.977;SOR=0.229	GT:AD:DP:GQ:PL	0/1:26,18:44:99:358,0,596
3L	3314199	3L_3314199_SNP	G	A	369.77	.	AC=1;AF=0.500;AN=2;BaseQRankSum=-0.934;ClippingRankSum=0.000;DB;DP=39;ExcessHet=3.0103;FS=0.000;MLEAC=1;MLEAF=0.500;MQ=43.57;MQRankSum=1.304;QD=9.48;ReadPosRankSum=0.409;SOR=0.622	GT:AD:DP:GQ:PL	0/1:20,19:39:99:398,0,432
3L	3314221	.	ATGCATCACAAAAGATTTTGAAACGTGCTAAAAAAGATTATTGGAAATGCATGGAGG	A	569.73	.	AC=1;AF=0.500;AN=2;BaseQRankSum=-0.592;ClippingRankSum=0.000;DP=39;ExcessHet=3.0103;FS=10.310;MLEAC=1;MLEAF=0.500;MQ=43.45;MQRankSum=-1.215;QD=15.40;ReadPosRankSum=0.191;SOR=1.995	GT:AD:DP:GQ:PL	0/1:21,16:37:99:607,0,832
3L	3314261	3L_3314261_SNP	T	A	282.77	.	AC=1;AF=0.500;AN=2;BaseQRankSum=-1.590;ClippingRankSum=0.000;DB;DP=33;ExcessHet=3.0103;FS=8.272;MLEAC=1;MLEAF=0.500;MQ=43.35;MQRankSum=0.844;QD=8.84;ReadPosRankSum=2.319;SOR=0.537	GT:AD:DP:GQ:PL	0/1:16,16:32:99:311,0,622
3L	3314303	3L_3314303_SNP	C	G	194.77	.	AC=1;AF=0.500;AN=2;BaseQRankSum=0.313;ClippingRankSum=0.000;DB;DP=27;ExcessHet=3.0103;FS=3.699;MLEAC=1;MLEAF=0.500;MQ=42.56;MQRankSum=1.561;QD=7.21;ReadPosRankSum=1.933;SOR=1.802	GT:AD:DP:GQ:PL	0/1:16,11:27:99:223,0,366
3L	3314321	3L_3314321_SNP	A	T	263.77	.	AC=1;AF=0.500;AN=2;BaseQRankSum=-0.570;ClippingRankSum=0.000;DB;DP=30;ExcessHet=3.0103;FS=1.415;MLEAC=1;MLEAF=0.500;MQ=42.55;MQRankSum=2.290;QD=8.79;ReadPosRankSum=0.411;SOR=1.022	GT:AD:DP:GQ:PL	0/1:16,14:30:99:292,0,348
3L	3314524	3L_3314524_SNP	G	A	390.77	.	AC=1;AF=0.500;AN=2;BaseQRankSum=0.513;ClippingRankSum=0.000;DB;DP=42;ExcessHet=3.0103;FS=0.000;MLEAC=1;MLEAF=0.500;MQ=40.66;MQRankSum=0.353;QD=9.30;ReadPosRankSum=0.658;SOR=0.540	GT:AD:DP:GQ:PL	0/1:22,20:42:99:419,0,455
3L	3314602	.	C	CTT	1577.73	.	AC=1;AF=0.500;AN=2;BaseQRankSum=-1.524;ClippingRankSum=0.000;DP=56;ExcessHet=3.0103;FS=8.585;MLEAC=1;MLEAF=0.500;MQ=41.39;MQRankSum=1.059;QD=28.17;ReadPosRankSum=0.374;SOR=0.132	GT:AD:DP:GQ:PL	0/1:17,39:56:99:1615,0,579
3L	3314605	.	TTG	T	1577.73	.	AC=1;AF=0.500;AN=2;BaseQRankSum=-1.976;ClippingRankSum=0.000;DP=55;ExcessHet=3.0103;FS=8.595;MLEAC=1;MLEAF=0.500;MQ=41.43;MQRankSum=0.881;QD=28.69;ReadPosRankSum=-0.056;SOR=0.151	GT:AD:DP:GQ:PL	0/1:16,39:55:99:1615,0,579
3L	3314689	3L_3314689_SNP	G	A	828.77	.	AC=1;AF=0.500;AN=2;BaseQRankSum=-1.719;ClippingRankSum=0.000;DB;DP=61;ExcessHet=3.0103;FS=2.171;MLEAC=1;MLEAF=0.500;MQ=43.42;MQRankSum=-0.386;QD=13.59;ReadPosRankSum=0.640;SOR=0.853	GT:AD:DP:GQ:PL	0/1:23,38:61:99:857,0,463
3L	3314712	.	G	T	1858.77	.	AC=2;AF=1.00;AN=2;DP=55;ExcessHet=3.0103;FS=0.000;MLEAC=2;MLEAF=1.00;MQ=43.88;QD=33.80;SOR=0.729	GT:AD:DP:GQ:PL	1/1:0,55:55:99:1887,165,0
3L	3314713	.	C	G	724.77	.	AC=1;AF=0.500;AN=2;BaseQRankSum=-2.760;ClippingRankSum=0.000;DP=55;ExcessHet=3.0103;FS=0.000;MLEAC=1;MLEAF=0.500;MQ=43.88;MQRankSum=0.220;QD=13.18;ReadPosRankSum=0.711;SOR=0.784	GT:AD:DP:GQ:PL	0/1:34,21:55:99:753,0,1365
3L	3314714	.	A	T	724.77	.	AC=1;AF=0.500;AN=2;BaseQRankSum=-2.487;ClippingRankSum=0.000;DP=55;ExcessHet=3.0103;FS=0.000;MLEAC=1;MLEAF=0.500;MQ=43.88;MQRankSum=0.220;QD=13.18;ReadPosRankSum=0.756;SOR=0.784	GT:AD:DP:GQ:PL	0/1:34,21:55:99:753,0,1365
3L	3314725	3L_3314725_SNP	A	G	2309.77	.	AC=2;AF=1.00;AN=2;DB;DP=54;ExcessHet=3.0103;FS=0.000;MLEAC=2;MLEAF=1.00;MQ=43.87;QD=30.26;SOR=0.846	GT:AD:DP:GQ:PL	1/1:0,54:54:99:2338,163,0
3L	3314731	3L_3314731_SNP	G	A	2143.77	.	AC=2;AF=1.00;AN=2;DB;DP=47;ExcessHet=3.0103;FS=0.000;MLEAC=2;MLEAF=1.00;MQ=43.90;QD=34.43;SOR=1.132	GT:AD:DP:GQ:PL	1/1:0,47:47:99:2172,147,0
3L	3314732	3L_3314732_SNP	A	C	616.77	.	AC=1;AF=0.500;AN=2;BaseQRankSum=-2.430;ClippingRankSum=0.000;DB;DP=47;ExcessHet=3.0103;FS=0.000;MLEAC=1;MLEAF=0.500;MQ=43.90;MQRankSum=0.344;QD=13.12;ReadPosRankSum=-0.538;SOR=0.616	GT:AD:DP:GQ:PL	0/1:18,29:47:99:645,0,358
3L	3314769	3L_3314769_SNP	T	C	1297.77	.	AC=2;AF=1.00;AN=2;DB;DP=49;ExcessHet=3.0103;FS=0.000;MLEAC=2;MLEAF=1.00;MQ=43.90;QD=26.49;SOR=1.112	GT:AD:DP:GQ:PL	1/1:0,49:49:99:1326,147,0
3L	3314797	3L_3314797_SNP	G	A	345.77	.	AC=1;AF=0.500;AN=2;BaseQRankSum=2.780;ClippingRankSum=0.000;DB;DP=51;ExcessHet=3.0103;FS=10.973;MLEAC=1;MLEAF=0.500;MQ=43.92;MQRankSum=-0.348;QD=6.78;ReadPosRankSum=1.018;SOR=2.207	GT:AD:DP:GQ:PL	0/1:32,19:51:99:374,0,726
3L	3314908	.	A	AT	2272.73	.	AC=2;AF=1.00;AN=2;DP=55;ExcessHet=3.0103;FS=0.000;MLEAC=2;MLEAF=1.00;MQ=43.86;QD=32.98;SOR=0.693	GT:AD:DP:GQ:PL	1/1:0,52:52:99:2310,156,0
3L	3314913	3L_3314913_SNP	T	C	2323.77	.	AC=2;AF=1.00;AN=2;DB;DP=53;ExcessHet=3.0103;FS=0.000;MLEAC=2;MLEAF=1.00;MQ=43.86;QD=31.07;SOR=0.808	GT:AD:DP:GQ:PL	1/1:0,53:53:99:2352,160,0
3L	3314946	3L_3314946_SNP	T	C	1532.77	.	AC=2;AF=1.00;AN=2;DB;DP=56;ExcessHet=3.0103;FS=0.000;MLEAC=2;MLEAF=1.00;MQ=43.90;QD=27.37;SOR=0.841	GT:AD:DP:GQ:PL	1/1:0,56:56:99:1561,168,0
3L	3314982	3L_3314982_SNP	A	C	339.77	.	AC=1;AF=0.500;AN=2;BaseQRankSum=-1.708;ClippingRankSum=0.000;DB;DP=63;ExcessHet=3.0103;FS=1.010;MLEAC=1;MLEAF=0.500;MQ=43.80;MQRankSum=-0.020;QD=5.39;ReadPosRankSum=-0.831;SOR=0.879	GT:AD:DP:GQ:PL	0/1:42,21:63:99:368,0,966
3L	3315020	3L_3315020_SNP	A	G	1661.77	.	AC=2;AF=1.00;AN=2;DB;DP=62;ExcessHet=3.0103;FS=0.000;MLEAC=2;MLEAF=1.00;MQ=43.80;QD=26.80;SOR=1.057	GT:AD:DP:GQ:PL	1/1:0,62:62:99:1690,186,0
3L	3315047	3L_3315047_SNP	T	A	684.77	.	AC=1;AF=0.500;AN=2;BaseQRankSum=2.126;ClippingRankSum=0.000;DB;DP=62;ExcessHet=3.0103;FS=1.037;MLEAC=1;MLEAF=0.500;MQ=43.89;MQRankSum=1.008;QD=11.04;ReadPosRankSum=0.655;SOR=0.896	GT:AD:DP:GQ:PL	0/1:42,20:62:99:713,0,1676
3L	3315054	3L_3315054_SNP	G	A	716.77	.	AC=1;AF=0.500;AN=2;BaseQRankSum=0.323;ClippingRankSum=0.000;DB;DP=63;ExcessHet=3.0103;FS=0.000;MLEAC=1;MLEAF=0.500;MQ=43.89;MQRankSum=1.032;QD=11.38;ReadPosRankSum=0.255;SOR=0.776	GT:AD:DP:GQ:PL	0/1:42,21:63:99:745,0,1683
3L	3315070	3L_3315070_SNP	G	T	960.77	.	AC=1;AF=0.500;AN=2;BaseQRankSum=2.279;ClippingRankSum=0.000;DB;DP=63;ExcessHet=3.0103;FS=2.270;MLEAC=1;MLEAF=0.500;MQ=43.89;MQRankSum=-0.948;QD=15.25;ReadPosRankSum=-0.827;SOR=0.421	GT:AD:DP:GQ:PL	0/1:20,43:63:99:989,0,341
3L	3315081	3L_3315081_SNP	T	C	1640.77	.	AC=2;AF=1.00;AN=2;DB;DP=62;ExcessHet=3.0103;FS=0.000;MLEAC=2;MLEAF=1.00;MQ=43.86;QD=26.46;SOR=0.826	GT:AD:DP:GQ:PL	1/1:0,62:62:99:1669,184,0
3L	3315107	3L_3315107_SNP	T	C	1698.77	.	AC=2;AF=1.00;AN=2;DB;DP=63;ExcessHet=3.0103;FS=0.000;MLEAC=2;MLEAF=1.00;MQ=43.80;QD=26.96;SOR=0.859	GT:AD:DP:GQ:PL	1/1:0,63:63:99:1727,189,0
3L	3315221	3L_3315221_SNP	C	G	1187.77	.	AC=2;AF=1.00;AN=2;DB;DP=46;ExcessHet=3.0103;FS=0.000;MLEAC=2;MLEAF=1.00;MQ=43.65;QD=25.82;SOR=0.780	GT:AD:DP:GQ:PL	1/1:0,46:46:99:1216,137,0
3L	3315274	3L_3315274_SNP	G	C	454.77	.	AC=1;AF=0.500;AN=2;BaseQRankSum=-1.677;ClippingRankSum=0.000;DB;DP=33;ExcessHet=3.0103;FS=1.377;MLEAC=1;MLEAF=0.500;MQ=43.05;MQRankSum=1.478;QD=13.78;ReadPosRankSum=0.037;SOR=0.693	GT:AD:DP:GQ:PL	0/1:20,13:33:99:483,0,829
3L	3315279	3L_3315279_SNP	T	A	476.77	.	AC=1;AF=0.500;AN=2;BaseQRankSum=-0.786;ClippingRankSum=0.000;DB;DP=33;ExcessHet=3.0103;FS=1.377;MLEAC=1;MLEAF=0.500;MQ=43.05;MQRankSum=1.478;QD=14.45;ReadPosRankSum=0.516;SOR=0.693	GT:AD:DP:GQ:PL	0/1:20,13:33:99:505,0,882
3L	3315282	.	TTTG	T	467.73	.	AC=1;AF=0.500;AN=2;BaseQRankSum=-0.222;ClippingRankSum=0.000;DP=36;ExcessHet=3.0103;FS=1.348;MLEAC=1;MLEAF=0.500;MQ=43.13;MQRankSum=1.456;QD=12.99;ReadPosRankSum=0.958;SOR=0.862	GT:AD:DP:GQ:PL	0/1:22,14:36:99:505,0,882
3L	3315299	3L_3315299_SNP	A	C	312.77	.	AC=1;AF=0.500;AN=2;BaseQRankSum=0.334;ClippingRankSum=0.000;DB;DP=37;ExcessHet=3.0103;FS=2.884;MLEAC=1;MLEAF=0.500;MQ=43.29;MQRankSum=1.291;QD=8.45;ReadPosRankSum=0.767;SOR=0.767	GT:AD:DP:GQ:PL	0/1:21,16:37:99:341,0,469
3L	3315372	3L_3315372_SNP	G	T	280.77	.	AC=1;AF=0.500;AN=2;BaseQRankSum=-1.430;ClippingRankSum=0.000;DB;DP=49;ExcessHet=3.0103;FS=0.000;MLEAC=1;MLEAF=0.500;MQ=43.94;MQRankSum=0.772;QD=5.73;ReadPosRankSum=-1.503;SOR=0.779	GT:AD:DP:GQ:PL	0/1:32,17:49:99:309,0,739
3L	3315451	3L_3315451_SNP	A	T	1426.77	.	AC=2;AF=1.00;AN=2;DB;DP=54;ExcessHet=3.0103;FS=0.000;MLEAC=2;MLEAF=1.00;MQ=43.43;QD=26.42;SOR=0.931	GT:AD:DP:GQ:PL	1/1:0,54:54:99:1455,162,0
3L	3315475	3L_3315475_SNP	G	C	1356.77	.	AC=1;AF=0.500;AN=2;BaseQRankSum=-0.590;ClippingRankSum=0.000;DB;DP=55;ExcessHet=3.0103;FS=2.354;MLEAC=1;MLEAF=0.500;MQ=43.68;MQRankSum=-1.312;QD=24.67;ReadPosRankSum=-0.598;SOR=0.732	GT:AD:DP:GQ:PL	0/1:20,35:55:99:1385,0,734
3L	3315476	3L_3315476_SNP	T	C	1356.77	.	AC=1;AF=0.500;AN=2;BaseQRankSum=0.838;ClippingRankSum=0.000;DB;DP=55;ExcessHet=3.0103;FS=2.354;MLEAC=1;MLEAF=0.500;MQ=43.68;MQRankSum=-1.312;QD=24.67;ReadPosRankSum=-0.457;SOR=0.732	GT:AD:DP:GQ:PL	0/1:20,35:55:99:1385,0,734
3L	3315501	3L_3315501_SNP	G	A	1433.77	.	AC=2;AF=1.00;AN=2;BaseQRankSum=0.131;ClippingRankSum=0.000;DB;DP=55;ExcessHet=3.0103;FS=3.602;MLEAC=2;MLEAF=1.00;MQ=43.59;MQRankSum=-0.253;QD=26.07;ReadPosRankSum=-0.480;SOR=0.707	GT:AD:DP:GQ:PL	1/1:1,54:55:99:1462,137,0
3L	3315635	3L_3315635_SNP	T	C	1879.77	.	AC=2;AF=1.00;AN=2;DB;DP=70;ExcessHet=3.0103;FS=0.000;MLEAC=2;MLEAF=1.00;MQ=42.91;QD=26.85;SOR=1.609	GT:AD:DP:GQ:PL	1/1:0,70:70:99:1908,210,0
3L	3315678	3L_3315678_SNP	G	A	688.77	.	AC=1;AF=0.500;AN=2;BaseQRankSum=-1.354;ClippingRankSum=0.000;DB;DP=73;ExcessHet=3.0103;FS=6.331;MLEAC=1;MLEAF=0.500;MQ=42.43;MQRankSum=-0.488;QD=9.44;ReadPosRankSum=-0.274;SOR=0.275	GT:AD:DP:GQ:PL	0/1:38,35:73:99:717,0,834
3L	3315777	3L_3315777_SNP	T	A	563.77	.	AC=1;AF=0.500;AN=2;BaseQRankSum=0.625;ClippingRankSum=0.000;DB;DP=62;ExcessHet=3.0103;FS=0.000;MLEAC=1;MLEAF=0.500;MQ=42.64;MQRankSum=0.343;QD=9.40;ReadPosRankSum=-1.415;SOR=0.697	GT:AD:DP:GQ:PL	0/1:31,29:60:99:592,0,662
3L	3315860	3L_3315860_SNP	C	G	2619.77	.	AC=2;AF=1.00;AN=2;DB;DP=59;ExcessHet=3.0103;FS=0.000;MLEAC=2;MLEAF=1.00;MQ=39.36;QD=28.67;SOR=0.950	GT:AD:DP:GQ:PL	1/1:0,59:59:99:2648,177,0
3L	3315865	3L_3315865_SNP	T	A	2709.77	.	AC=2;AF=1.00;AN=2;DB;DP=61;ExcessHet=3.0103;FS=0.000;MLEAC=2;MLEAF=1.00;MQ=39.35;QD=28.25;SOR=0.941	GT:AD:DP:GQ:PL	1/1:0,61:61:99:2738,184,0
3L	3315870	.	T	C	2709.77	.	AC=2;AF=1.00;AN=2;DP=60;ExcessHet=3.0103;FS=0.000;MLEAC=2;MLEAF=1.00;MQ=39.27;QD=28.43;SOR=0.906	GT:AD:DP:GQ:PL	1/1:0,60:60:99:2738,184,0
3L	3315871	3L_3315871_SNP	A	G	2709.77	.	AC=2;AF=1.00;AN=2;DB;DP=60;ExcessHet=3.0103;FS=0.000;MLEAC=2;MLEAF=1.00;MQ=39.22;QD=28.69;SOR=0.906	GT:AD:DP:GQ:PL	1/1:0,60:60:99:2738,184,0
3L	3315874	.	T	C	2709.77	.	AC=2;AF=1.00;AN=2;DP=59;ExcessHet=3.0103;FS=0.000;MLEAC=2;MLEAF=1.00;MQ=39.17;QD=33.19;SOR=0.871	GT:AD:DP:GQ:PL	1/1:0,59:59:99:2738,184,0
3L	3315875	.	TTGA	T	2662.73	.	AC=2;AF=1.00;AN=2;DP=57;ExcessHet=3.0103;FS=0.000;MLEAC=2;MLEAF=1.00;MQ=39.32;QD=27.54;SOR=1.047	GT:AD:DP:GQ:PL	1/1:0,57:57:99:2700,181,0
3L	3315883	.	T	TTC	2707.73	.	AC=2;AF=1.00;AN=2;DP=58;ExcessHet=3.0103;FS=0.000;MLEAC=2;MLEAF=1.00;MQ=39.35;QD=26.78;SOR=1.085	GT:AD:DP:GQ:PL	1/1:0,58:58:99:2745,184,0
3L	3315884	.	A	ACT	2752.73	.	AC=2;AF=1.00;AN=2;DP=59;ExcessHet=3.0103;FS=0.000;MLEAC=2;MLEAF=1.00;MQ=39.30;QD=26.16;SOR=1.034	GT:AD:DP:GQ:PL	1/1:0,59:59:99:2790,187,0
3L	3315888	.	G	GTT	2842.73	.	AC=2;AF=1.00;AN=2;DP=59;ExcessHet=3.0103;FS=0.000;MLEAC=2;MLEAF=1.00;MQ=39.26;QD=36.73;SOR=1.034	GT:AD:DP:GQ:PL	1/1:0,59:59:99:2880,193,0
3L	3315891	.	T	TCCG	2932.73	.	AC=2;AF=1.00;AN=2;DP=63;ExcessHet=3.0103;FS=0.000;MLEAC=2;MLEAF=1.00;MQ=39.56;QD=29.86;SOR=1.179	GT:AD:DP:GQ:PL	1/1:0,63:63:99:2970,199,0
3L	3315894	.	T	TTTGTTTG	3157.73	.	AC=2;AF=1.00;AN=2;DP=61;ExcessHet=3.0103;FS=0.000;MLEAC=2;MLEAF=1.00;MQ=39.39;QD=27.56;SOR=1.022	GT:AD:DP:GQ:PL	1/1:0,61:61:99:3195,214,0
3L	3315897	.	G	GTA	3046.73	.	AC=2;AF=1.00;AN=2;DP=67;ExcessHet=3.0103;FS=0.000;MLEAC=2;MLEAF=1.00;MQ=39.98;QD=33.08;SOR=0.990	GT:AD:DP:GQ:PL	1/1:0,67:67:99:3084,207,0
3L	3315907	3L_3315907_SNP	G	T	549.77	.	AC=1;AF=0.500;AN=2;BaseQRankSum=1.504;ClippingRankSum=0.000;DB;DP=70;ExcessHet=3.0103;FS=0.000;MLEAC=1;MLEAF=0.500;MQ=39.95;MQRankSum=0.302;QD=7.85;ReadPosRankSum=0.185;SOR=0.789	GT:AD:DP:GQ:PL	0/1:41,29:70:99:578,0,862
3L	3315918	3L_3315918_SNP	A	G	1809.77	.	AC=2;AF=1.00;AN=2;DB;DP=70;ExcessHet=3.0103;FS=0.000;MLEAC=2;MLEAF=1.00;MQ=40.25;QD=26.23;SOR=1.054	GT:AD:DP:GQ:PL	1/1:0,69:69:99:1838,206,0
3L	3315973	3L_3315973_SNP	A	G	1911.77	.	AC=2;AF=1.00;AN=2;DB;DP=72;ExcessHet=3.0103;FS=0.000;MLEAC=2;MLEAF=1.00;MQ=42.04;QD=26.55;SOR=0.807	GT:AD:DP:GQ:PL	1/1:0,72:72:99:1940,214,0
3L	3316038	3L_3316038_SNP	T	G	1020.77	.	AC=1;AF=0.500;AN=2;BaseQRankSum=-2.376;ClippingRankSum=0.000;DB;DP=71;ExcessHet=3.0103;FS=0.938;MLEAC=1;MLEAF=0.500;MQ=41.62;MQRankSum=-3.608;QD=14.38;ReadPosRankSum=-1.022;SOR=0.836	GT:AD:DP:GQ:PL	0/1:24,47:71:99:1049,0,448
3L	3316051	3L_3316051_SNP	A	G,T	2708.77	.	AC=1,1;AF=0.500,0.500;AN=2;BaseQRankSum=1.239;ClippingRankSum=0.000;DB;DP=66;ExcessHet=3.0103;FS=0.000;MLEAC=1,1;MLEAF=0.500,0.500;MQ=41.10;MQRankSum=-1.068;QD=27.38;ReadPosRankSum=1.707;SOR=0.357	GT:AD:DP:GQ:PL	1/2:1,21,44:66:99:2737,1853,1816,873,0,776
3L	3316053	3L_3316053_SNP	T	A	1774.77	.	AC=1;AF=0.500;AN=2;BaseQRankSum=0.910;ClippingRankSum=0.000;DB;DP=66;ExcessHet=3.0103;FS=2.279;MLEAC=1;MLEAF=0.500;MQ=41.10;MQRankSum=-4.065;QD=26.89;ReadPosRankSum=-2.273;SOR=1.157	GT:AD:DP:GQ:PL	0/1:21,45:66:99:1803,0,798
3L	3316055	3L_3316055_SNP	A	T	693.77	.	AC=1;AF=0.500;AN=2;BaseQRankSum=-0.329;ClippingRankSum=0.000;DB;DP=66;ExcessHet=3.0103;FS=2.279;MLEAC=1;MLEAF=0.500;MQ=41.10;MQRankSum=4.080;QD=10.51;ReadPosRankSum=2.239;SOR=0.377	GT:AD:DP:GQ:PL	0/1:45,21:66:99:722,0,1861
3L	3316058	3L_3316058_SNP	G	T	1909.77	.	AC=1;AF=0.500;AN=2;BaseQRankSum=2.574;ClippingRankSum=0.000;DB;DP=66;ExcessHet=3.0103;FS=2.287;MLEAC=1;MLEAF=0.500;MQ=41.07;MQRankSum=-3.950;QD=28.94;ReadPosRankSum=-2.778;SOR=1.075	GT:AD:DP:GQ:PL	0/1:20,46:66:99:1938,0,695
3L	3316066	.	CA	C	1917.73	.	AC=1;AF=0.500;AN=2;BaseQRankSum=1.326;ClippingRankSum=0.000;DP=68;ExcessHet=3.0103;FS=2.283;MLEAC=1;MLEAF=0.500;MQ=40.59;MQRankSum=-3.776;QD=28.20;ReadPosRankSum=-3.348;SOR=1.179	GT:AD:DP:GQ:PL	0/1:20,48:68:99:1955,0,695
3L	3316070	.	A	AATTATTT	1950.73	.	AC=1;AF=0.500;AN=2;BaseQRankSum=-0.120;ClippingRankSum=0.000;DP=66;ExcessHet=3.0103;FS=2.211;MLEAC=1;MLEAF=0.500;MQ=40.76;MQRankSum=-4.077;QD=29.56;ReadPosRankSum=-2.928;SOR=1.038	GT:AD:DP:GQ:PL	0/1:21,45:66:99:1988,0,818
3L	3316073	3L_3316073_SNP	A	C	1833.77	.	AC=1;AF=0.500;AN=2;BaseQRankSum=-1.307;ClippingRankSum=0.000;DB;DP=66;ExcessHet=3.0103;FS=2.186;MLEAC=1;MLEAF=0.500;MQ=40.66;MQRankSum=-4.921;QD=27.78;ReadPosRankSum=-2.203;SOR=1.071	GT:AD:DP:GQ:PL	0/1:23,43:66:99:1862,0,827
3L	3316075	3L_3316075_SNP	G	C	1830.77	.	AC=1;AF=0.500;AN=2;BaseQRankSum=-0.941;ClippingRankSum=0.000;DB;DP=67;ExcessHet=3.0103;FS=2.198;MLEAC=1;MLEAF=0.500;MQ=40.70;MQRankSum=-4.893;QD=27.32;ReadPosRankSum=-2.598;SOR=1.119	GT:AD:DP:GQ:PL	0/1:23,44:67:99:1859,0,869
3L	3316076	.	C	CACTTTA	1779.73	.	AC=1;AF=0.500;AN=2;BaseQRankSum=0.422;ClippingRankSum=0.000;DP=68;ExcessHet=3.0103;FS=2.128;MLEAC=1;MLEAF=0.500;MQ=40.75;MQRankSum=-5.030;QD=26.17;ReadPosRankSum=-2.325;SOR=1.022	GT:AD:DP:GQ:PL	0/1:24,44:68:99:1817,0,872
3L	3316079	.	A	ATTAGAGGCTTTTCG	1769.73	.	AC=1;AF=0.500;AN=2;BaseQRankSum=0.951;ClippingRankSum=0.000;DP=63;ExcessHet=3.0103;FS=1.025;MLEAC=1;MLEAF=0.500;MQ=40.16;MQRankSum=-5.504;QD=28.09;ReadPosRankSum=-2.057;SOR=0.967	GT:AD:DP:GQ:PL	0/1:23,40:63:99:1807,0,872
3L	3316082	.	T	TA	1593.73	.	AC=1;AF=0.500;AN=2;BaseQRankSum=-0.008;ClippingRankSum=0.000;DP=61;ExcessHet=3.0103;FS=1.005;MLEAC=1;MLEAF=0.500;MQ=40.35;MQRankSum=-5.202;QD=26.13;ReadPosRankSum=-1.616;SOR=0.871	GT:AD:DP:GQ:PL	0/1:23,38:61:99:1631,0,843
3L	3316098	3L_3316098_SNP	T	C	1421.77	.	AC=1;AF=0.500;AN=2;BaseQRankSum=1.133;ClippingRankSum=0.000;DB;DP=61;ExcessHet=3.0103;FS=1.016;MLEAC=1;MLEAF=0.500;MQ=40.44;MQRankSum=-4.891;QD=23.31;ReadPosRankSum=-0.752;SOR=0.940	GT:AD:DP:GQ:PL	0/1:23,38:61:99:1450,0,848
3L	3316104	3L_3316104_SNP	A	T	1415.77	.	AC=1;AF=0.500;AN=2;BaseQRankSum=2.183;ClippingRankSum=0.000;DB;DP=61;ExcessHet=3.0103;FS=1.016;MLEAC=1;MLEAF=0.500;MQ=40.57;MQRankSum=-4.701;QD=23.21;ReadPosRankSum=-0.171;SOR=0.940	GT:AD:DP:GQ:PL	0/1:23,38:61:99:1444,0,813
3L	3316133	.	G	GAA	1516.73	.	AC=2;AF=1.00;AN=2;DP=54;ExcessHet=3.0103;FS=0.000;MLEAC=2;MLEAF=1.00;MQ=41.10;QD=30.33;SOR=0.829	GT:AD:DP:GQ:PL	1/1:0,50:50:99:1554,153,0
3L	3316172	3L_3316172_SNP	T	G	969.77	.	AC=1;AF=0.500;AN=2;BaseQRankSum=-1.551;ClippingRankSum=0.000;DB;DP=66;ExcessHet=3.0103;FS=3.664;MLEAC=1;MLEAF=0.500;MQ=41.94;MQRankSum=-3.139;QD=14.69;ReadPosRankSum=-1.814;SOR=0.754	GT:AD:DP:GQ:PL	0/1:21,45:66:99:998,0,401
3L	3316302	3L_3316302_SNP	G	A	461.77	.	AC=1;AF=0.500;AN=2;BaseQRankSum=-2.788;ClippingRankSum=0.000;DB;DP=70;ExcessHet=3.0103;FS=4.826;MLEAC=1;MLEAF=0.500;MQ=43.08;MQRankSum=2.523;QD=6.60;ReadPosRankSum=0.546;SOR=0.602	GT:AD:DP:GQ:PL	0/1:44,26:70:99:490,0,996
3L	3316340	3L_3316340_SNP	A	G	2314.77	.	AC=2;AF=1.00;AN=2;DB;DP=64;ExcessHet=3.0103;FS=0.000;MLEAC=2;MLEAF=1.00;MQ=42.96;QD=28.10;SOR=1.010	GT:AD:DP:GQ:PL	1/1:0,63:63:99:2343,189,0
3L	3316342	3L_3316342_SNP	A	C	1280.77	.	AC=1;AF=0.500;AN=2;BaseQRankSum=-1.041;ClippingRankSum=0.000;DB;DP=63;ExcessHet=3.0103;FS=2.089;MLEAC=1;MLEAF=0.500;MQ=43.07;MQRankSum=-2.637;QD=20.33;ReadPosRankSum=0.739;SOR=1.002	GT:AD:DP:GQ:PL	0/1:29,34:63:99:1309,0,1113
3L	3316343	3L_3316343_SNP	A	T	1280.77	.	AC=1;AF=0.500;AN=2;BaseQRankSum=-1.068;ClippingRankSum=0.000;DB;DP=62;ExcessHet=3.0103;FS=2.155;MLEAC=1;MLEAF=0.500;MQ=43.05;MQRankSum=-2.710;QD=20.66;ReadPosRankSum=0.933;SOR=1.091	GT:AD:DP:GQ:PL	0/1:29,33:62:99:1309,0,1113
3L	3316376	3L_3316376_SNP	A	T	785.77	.	AC=1;AF=0.500;AN=2;BaseQRankSum=0.154;ClippingRankSum=0.000;DB;DP=63;ExcessHet=3.0103;FS=0.000;MLEAC=1;MLEAF=0.500;MQ=43.21;MQRankSum=-2.223;QD=12.47;ReadPosRankSum=-0.548;SOR=0.664	GT:AD:DP:GQ:PL	0/1:26,37:63:99:814,0,512
3L	3316381	3L_3316381_SNP	A	T	2439.77	.	AC=2;AF=1.00;AN=2;DB;DP=66;ExcessHet=3.0103;FS=0.000;MLEAC=2;MLEAF=1.00;MQ=43.24;QD=33.76;SOR=1.196	GT:AD:DP:GQ:PL	1/1:0,66:66:99:2468,198,0
3L	3316473	3L_3316473_SNP	A	C	1920.77	.	AC=2;AF=1.00;AN=2;BaseQRankSum=1.402;ClippingRankSum=0.000;DB;DP=77;ExcessHet=3.0103;FS=0.000;MLEAC=2;MLEAF=1.00;MQ=43.70;MQRankSum=-0.244;QD=25.27;ReadPosRankSum=-0.417;SOR=0.234	GT:AD:DP:GQ:PL	1/1:1,75:76:99:1949,202,0
3L	3316503	3L_3316503_SNP	A	T	338.77	.	AC=1;AF=0.500;AN=2;BaseQRankSum=3.014;ClippingRankSum=0.000;DB;DP=75;ExcessHet=3.0103;FS=3.572;MLEAC=1;MLEAF=0.500;MQ=43.62;MQRankSum=0.722;QD=4.58;ReadPosRankSum=-0.435;SOR=1.209	GT:AD:DP:GQ:PL	0/1:53,21:74:99:367,0,1240
3L	3316527	3L_3316527_SNP	G	A	1192.77	.	AC=1;AF=0.500;AN=2;BaseQRankSum=0.611;ClippingRankSum=0.000;DB;DP=70;ExcessHet=3.0103;FS=0.000;MLEAC=1;MLEAF=0.500;MQ=43.56;MQRankSum=-0.837;QD=17.04;ReadPosRankSum=0.337;SOR=0.644	GT:AD:DP:GQ:PL	0/1:19,51:70:99:1221,0,319
3L	3316534	3L_3316534_SNP	A	C	2961.77	.	AC=2;AF=1.00;AN=2;DB;DP=66;ExcessHet=3.0103;FS=0.000;MLEAC=2;MLEAF=1.00;MQ=43.53;QD=25.93;SOR=0.693	GT:AD:DP:GQ:PL	1/1:0,66:66:99:2990,205,0
3L	3316543	3L_3316543_SNP	A	T	2780.77	.	AC=2;AF=1.00;AN=2;DB;DP=62;ExcessHet=3.0103;FS=0.000;MLEAC=2;MLEAF=1.00;MQ=43.50;QD=33.62;SOR=0.899	GT:AD:DP:GQ:PL	1/1:0,62:62:99:2809,190,0
3L	3316553	3L_3316553_SNP	G	T	729.77	.	AC=1;AF=0.500;AN=2;BaseQRankSum=0.761;ClippingRankSum=0.000;DB;DP=63;ExcessHet=3.0103;FS=1.037;MLEAC=1;MLEAF=0.500;MQ=43.30;MQRankSum=1.218;QD=11.77;ReadPosRankSum=-1.546;SOR=0.481	GT:AD:DP:GQ:PL	0/1:41,21:62:99:758,0,1626
3L	3316559	3L_3316559_SNP	T	G	729.77	.	AC=1;AF=0.500;AN=2;BaseQRankSum=1.653;ClippingRankSum=0.000;DB;DP=63;ExcessHet=3.0103;FS=2.280;MLEAC=1;MLEAF=0.500;MQ=43.42;MQRankSum=0.986;QD=11.77;ReadPosRankSum=-1.064;SOR=0.411	GT:AD:DP:GQ:PL	0/1:41,21:62:99:758,0,1638
3L	3316580	3L_3316580_SNP	C	T	2300.77	.	AC=2;AF=1.00;AN=2;BaseQRankSum=-1.153;ClippingRankSum=0.000;DB;DP=57;ExcessHet=3.0103;FS=4.058;MLEAC=2;MLEAF=1.00;MQ=43.36;MQRankSum=-0.288;QD=32.27;ReadPosRankSum=1.475;SOR=1.023	GT:AD:DP:GQ:PL	1/1:1,55:56:99:2329,140,0
3L	3316586	3L_3316586_SNP	G	A	2349.77	.	AC=2;AF=1.00;AN=2;DB;DP=55;ExcessHet=3.0103;FS=0.000;MLEAC=2;MLEAF=1.00;MQ=43.65;QD=28.19;SOR=1.220	GT:AD:DP:GQ:PL	1/1:0,54:54:99:2378,143,0
3L	3316711	3L_3316711_SNP	C	T	1663.77	.	AC=2;AF=1.00;AN=2;BaseQRankSum=0.864;ClippingRankSum=0.000;DB;DP=66;ExcessHet=3.0103;FS=3.358;MLEAC=2;MLEAF=1.00;MQ=43.76;MQRankSum=0.000;QD=25.60;ReadPosRankSum=-0.597;SOR=0.525	GT:AD:DP:GQ:PL	1/1:1,64:65:99:1692,167,0
3L	3316722	3L_3316722_SNP	A	C	1704.77	.	AC=2;AF=1.00;AN=2;BaseQRankSum=-0.156;ClippingRankSum=0.000;DB;DP=69;ExcessHet=3.0103;FS=3.274;MLEAC=2;MLEAF=1.00;MQ=43.77;MQRankSum=0.000;QD=25.07;ReadPosRankSum=-0.877;SOR=0.462	GT:AD:DP:GQ:PL	1/1:1,67:68:99:1733,174,0
3L	3316763	3L_3316763_SNP	T	C	1943.77	.	AC=1;AF=0.500;AN=2;BaseQRankSum=-2.027;ClippingRankSum=0.000;DB;DP=68;ExcessHet=3.0103;FS=1.031;MLEAC=1;MLEAF=0.500;MQ=43.57;MQRankSum=0.306;QD=28.58;ReadPosRankSum=0.568;SOR=0.738	GT:AD:DP:GQ:PL	0/1:19,49:68:99:1972,0,667
3L	3316770	3L_3316770_SNP	G	T	1917.77	.	AC=1;AF=0.500;AN=2;BaseQRankSum=-0.574;ClippingRankSum=0.000;DB;DP=69;ExcessHet=3.0103;FS=0.000;MLEAC=1;MLEAF=0.500;MQ=43.44;MQRankSum=0.547;QD=27.79;ReadPosRankSum=0.695;SOR=0.631	GT:AD:DP:GQ:PL	0/1:20,49:69:99:1946,0,670
3L	3316804	3L_3316804_SNP	G	A	1014.77	.	AC=1;AF=0.500;AN=2;BaseQRankSum=2.063;ClippingRankSum=0.000;DB;DP=69;ExcessHet=3.0103;FS=0.000;MLEAC=1;MLEAF=0.500;MQ=43.38;MQRankSum=0.011;QD=14.71;ReadPosRankSum=-0.223;SOR=0.616	GT:AD:DP:GQ:PL	0/1:23,46:69:99:1043,0,414
3L	3316833	3L_3316833_SNP	A	T	327.77	.	AC=1;AF=0.500;AN=2;BaseQRankSum=1.026;ClippingRankSum=0.000;DB;DP=57;ExcessHet=3.0103;FS=1.074;MLEAC=1;MLEAF=0.500;MQ=43.07;MQRankSum=0.504;QD=5.75;ReadPosRankSum=1.745;SOR=0.507	GT:AD:DP:GQ:PL	0/1:38,19:57:99:356,0,853
3L	3316892	3L_3316892_SNP	G	A	673.77	.	AC=1;AF=0.500;AN=2;BaseQRankSum=-0.159;ClippingRankSum=0.000;DB;DP=48;ExcessHet=3.0103;FS=4.301;MLEAC=1;MLEAF=0.500;MQ=42.89;MQRankSum=0.014;QD=14.04;ReadPosRankSum=-0.660;SOR=0.741	GT:AD:DP:GQ:PL	0/1:18,30:48:99:702,0,358
3L	3317045	3L_3317045_SNP	G	A	476.77	.	AC=1;AF=0.500;AN=2;BaseQRankSum=-0.053;ClippingRankSum=0.000;DB;DP=61;ExcessHet=3.0103;FS=0.000;MLEAC=1;MLEAF=0.500;MQ=42.92;MQRankSum=1.206;QD=7.82;ReadPosRankSum=-0.130;SOR=0.662	GT:AD:DP:GQ:PL	0/1:36,25:61:99:505,0,781
3L	3317494	3L_3317494_SNP	A	T	828.77	.	AC=1;AF=0.500;AN=2;BaseQRankSum=-0.403;ClippingRankSum=0.000;DB;DP=67;ExcessHet=3.0103;FS=0.000;MLEAC=1;MLEAF=0.500;MQ=43.39;MQRankSum=-4.788;QD=12.37;ReadPosRankSum=-0.577;SOR=0.690	GT:AD:DP:GQ:PL	0/1:43,24:67:99:857,0,1658
3L	3317509	.	G	GAGGAATTATCAGCC	939.73	.	AC=1;AF=0.500;AN=2;BaseQRankSum=1.311;ClippingRankSum=0.000;DP=64;ExcessHet=3.0103;FS=2.183;MLEAC=1;MLEAF=0.500;MQ=43.26;MQRankSum=-5.031;QD=14.68;ReadPosRankSum=-1.395;SOR=0.392	GT:AD:DP:GQ:PL	0/1:38,26:64:99:977,0,1501
3L	3317580	3L_3317580_SNP	G	A	643.77	.	AC=1;AF=0.500;AN=2;BaseQRankSum=1.548;ClippingRankSum=0.000;DB;DP=60;ExcessHet=3.0103;FS=1.053;MLEAC=1;MLEAF=0.500;MQ=43.12;MQRankSum=-6.740;QD=10.73;ReadPosRankSum=-0.643;SOR=0.818	GT:AD:DP:GQ:PL	0/1:40,20:60:99:672,0,1613
3L	3317584	.	AGCATGCATTACATAGATAGGTAAAAC	A	558.73	.	AC=1;AF=0.500;AN=2;BaseQRankSum=-1.469;ClippingRankSum=0.000;DP=66;ExcessHet=3.0103;FS=0.000;MLEAC=1;MLEAF=0.500;MQ=43.27;MQRankSum=-7.083;QD=8.47;ReadPosRankSum=-0.292;SOR=0.734	GT:AD:DP:GQ:PL	0/1:48,18:66:99:596,0,1950
3L	3317658	3L_3317658_SNP	G	T	788.77	.	AC=1;AF=0.500;AN=2;BaseQRankSum=1.484;ClippingRankSum=0.000;DB;DP=70;ExcessHet=3.0103;FS=2.092;MLEAC=1;MLEAF=0.500;MQ=43.34;MQRankSum=-6.039;QD=11.27;ReadPosRankSum=-2.067;SOR=0.460	GT:AD:DP:GQ:PL	0/1:46,24:70:99:817,0,1826
3L	3317680	3L_3317680_SNP	A	T	820.77	.	AC=1;AF=0.500;AN=2;BaseQRankSum=-0.997;ClippingRankSum=0.000;DB;DP=77;ExcessHet=3.0103;FS=0.898;MLEAC=1;MLEAF=0.500;MQ=43.44;MQRankSum=-5.562;QD=10.66;ReadPosRankSum=-0.351;SOR=0.578	GT:AD:DP:GQ:PL	0/1:51,26:77:99:849,0,1924
3L	3317835	3L_3317835_SNP	T	G	376.77	.	AC=1;AF=0.500;AN=2;BaseQRankSum=0.017;ClippingRankSum=0.000;DB;DP=60;ExcessHet=3.0103;FS=0.000;MLEAC=1;MLEAF=0.500;MQ=43.09;MQRankSum=-6.486;QD=6.28;ReadPosRankSum=0.086;SOR=0.732	GT:AD:DP:GQ:PL	0/1:39,21:60:99:405,0,915
3L	3317868	3L_3317868_SNP	A	C	769.77	.	AC=1;AF=0.500;AN=2;BaseQRankSum=-1.390;ClippingRankSum=0.000;DB;DP=63;ExcessHet=3.0103;FS=1.008;MLEAC=1;MLEAF=0.500;MQ=42.97;MQRankSum=-6.945;QD=12.22;ReadPosRankSum=1.024;SOR=0.836	GT:AD:DP:GQ:PL	0/1:41,22:63:99:798,0,2048
3L	3317879	3L_3317879_DEL	CCAAAAAACTCACCCTGTTAA	C	727.73	.	AC=1;AF=0.500;AN=2;BaseQRankSum=0.120;ClippingRankSum=0.000;DB;DP=75;ExcessHet=3.0103;FS=3.468;MLEAC=1;MLEAF=0.500;MQ=43.13;MQRankSum=-7.689;QD=9.70;ReadPosRankSum=1.443;SOR=0.691	GT:AD:DP:GQ:PL	0/1:53,22:75:99:765,0,2528
3L	3317932	.	T	TTTTGTTGGGGCAGGGTA	1075.73	.	AC=1;AF=0.500;AN=2;BaseQRankSum=-0.045;ClippingRankSum=0.000;DP=65;ExcessHet=3.0103;FS=0.962;MLEAC=1;MLEAF=0.500;MQ=42.85;MQRankSum=-7.006;QD=16.81;ReadPosRankSum=-4.529;SOR=0.569	GT:AD:DP:GQ:PL	0/1:40,24:64:99:1113,0,1947
3L	3317944	3L_3317944_SNP	G	A	938.77	.	AC=1;AF=0.500;AN=2;BaseQRankSum=-1.673;ClippingRankSum=0.000;DB;DP=68;ExcessHet=3.0103;FS=0.937;MLEAC=1;MLEAF=0.500;MQ=42.99;MQRankSum=-5.995;QD=13.81;ReadPosRankSum=-4.295;SOR=0.520	GT:AD:DP:GQ:PL	0/1:40,28:68:99:967,0,1857
3L	3318149	3L_3318149_SNP	G	T	490.77	.	AC=1;AF=0.500;AN=2;BaseQRankSum=-0.300;ClippingRankSum=0.000;DB;DP=77;ExcessHet=3.0103;FS=0.000;MLEAC=1;MLEAF=0.500;MQ=43.80;MQRankSum=-3.435;QD=6.37;ReadPosRankSum=-0.048;SOR=0.765	GT:AD:DP:GQ:PL	0/1:50,27:77:99:519,0,1147
3L	3318305	3L_3318305_SNP	C	T	301.77	.	AC=1;AF=0.500;AN=2;BaseQRankSum=1.546;ClippingRankSum=0.000;DB;DP=46;ExcessHet=3.0103;FS=2.581;MLEAC=1;MLEAF=0.500;MQ=43.84;MQRankSum=-1.261;QD=6.56;ReadPosRankSum=1.585;SOR=1.019	GT:AD:DP:GQ:PL	0/1:29,17:46:99:330,0,653
3L	3318503	3L_3318503_SNP	G	C	391.77	.	AC=1;AF=0.500;AN=2;BaseQRankSum=0.935;ClippingRankSum=0.000;DB;DP=66;ExcessHet=3.0103;FS=0.000;MLEAC=1;MLEAF=0.500;MQ=44.00;MQRankSum=0.000;QD=5.94;ReadPosRankSum=0.102;SOR=0.758	GT:AD:DP:GQ:PL	0/1:42,24:66:99:420,0,929
3L	3318604	.	GA	G	593.73	.	AC=1;AF=0.500;AN=2;BaseQRankSum=0.516;ClippingRankSum=0.000;DP=48;ExcessHet=3.0103;FS=1.157;MLEAC=1;MLEAF=0.500;MQ=44.00;MQRankSum=0.000;QD=12.63;ReadPosRankSum=-0.543;SOR=0.950	GT:AD:DP:GQ:PL	0/1:23,24:47:99:631,0,591
3L	3318675	3L_3318675_SNP	C	T	1269.77	.	AC=2;AF=1.00;AN=2;DB;DP=48;ExcessHet=3.0103;FS=0.000;MLEAC=2;MLEAF=1.00;MQ=44.00;QD=26.45;SOR=0.776	GT:AD:DP:GQ:PL	1/1:0,48:48:99:1298,143,0
3L	3318791	3L_3318791_SNP	C	A	479.77	.	AC=1;AF=0.500;AN=2;BaseQRankSum=2.364;ClippingRankSum=0.000;DB;DP=46;ExcessHet=3.0103;FS=4.517;MLEAC=1;MLEAF=0.500;MQ=44.00;MQRankSum=0.000;QD=10.43;ReadPosRankSum=0.122;SOR=0.219	GT:AD:DP:GQ:PL	0/1:23,23:46:99:508,0,443
3L	3318823	3L_3318823_SNP	A	G	391.77	.	AC=1;AF=0.500;AN=2;BaseQRankSum=-0.070;ClippingRankSum=0.000;DB;DP=43;ExcessHet=3.0103;FS=9.242;MLEAC=1;MLEAF=0.500;MQ=44.00;MQRankSum=0.000;QD=9.11;ReadPosRankSum=-0.704;SOR=2.096	GT:AD:DP:GQ:PL	0/1:23,20:43:99:420,0,500
3L	3318867	3L_3318867_SNP	C	A	695.77	.	AC=1;AF=0.500;AN=2;BaseQRankSum=0.221;ClippingRankSum=0.000;DB;DP=51;ExcessHet=3.0103;FS=2.477;MLEAC=1;MLEAF=0.500;MQ=44.00;MQRankSum=0.000;QD=13.64;ReadPosRankSum=1.187;SOR=0.943	GT:AD:DP:GQ:PL	0/1:32,19:51:99:724,0,1298
3L	3318869	3L_3318869_SNP	C	A	695.77	.	AC=1;AF=0.500;AN=2;BaseQRankSum=1.391;ClippingRankSum=0.000;DB;DP=54;ExcessHet=3.0103;FS=1.087;MLEAC=1;MLEAF=0.500;MQ=44.00;MQRankSum=0.000;QD=12.88;ReadPosRankSum=1.293;SOR=0.807	GT:AD:DP:GQ:PL	0/1:34,20:54:99:724,0,1298
3L	3319067	3L_3319067_SNP	T	C	79.77	.	AC=1;AF=0.500;AN=2;BaseQRankSum=-0.029;ClippingRankSum=0.000;DB;DP=49;ExcessHet=3.0103;FS=1.450;MLEAC=1;MLEAF=0.500;MQ=43.92;MQRankSum=0.725;QD=1.66;ReadPosRankSum=-0.658;SOR=1.056	GT:AD:DP:GQ:PL	0/1:39,9:48:99:108,0,934
3L	3319181	3L_3319181_SNP	A	C	416.77	.	AC=1;AF=0.500;AN=2;BaseQRankSum=-1.566;ClippingRankSum=0.000;DB;DP=71;ExcessHet=3.0103;FS=0.000;MLEAC=1;MLEAF=0.500;MQ=43.94;MQRankSum=-1.354;QD=5.95;ReadPosRankSum=0.863;SOR=0.766	GT:AD:DP:GQ:PL	0/1:46,24:70:99:445,0,1092
3L	3319301	3L_3319301_DEL	TA	T	2478.73	.	AC=2;AF=1.00;AN=2;BaseQRankSum=0.968;ClippingRankSum=0.000;DB;DP=58;ExcessHet=3.0103;FS=0.000;MLEAC=2;MLEAF=1.00;MQ=44.00;MQRankSum=0.000;QD=34.45;ReadPosRankSum=1.076;SOR=0.278	GT:AD:DP:GQ:PL	1/1:1,57:58:99:2516,130,0
3L	3319304	3L_3319304_SNP	T	A	2487.77	.	AC=2;AF=1.00;AN=2;BaseQRankSum=-1.598;ClippingRankSum=0.000;DB;DP=58;ExcessHet=3.0103;FS=0.000;MLEAC=2;MLEAF=1.00;MQ=44.00;MQRankSum=0.000;QD=31.81;SOR=0.278	GT:AD:DP:GQ:PL	1/1:1,57:58:99:2516,130,0
3L	3319330	3L_3319330_SNP	A	T	2029.77	.	AC=2;AF=1.00;AN=2;DB;DP=55;ExcessHet=3.0103;FS=0.000;MLEAC=2;MLEAF=1.00;MQ=44.00;QD=24.29;SOR=0.804	GT:AD:DP:GQ:PL	1/1:0,55:55:99:2058,168,0
3L	3319337	3L_3319337_SNP	T	A	660.77	.	AC=1;AF=0.500;AN=2;BaseQRankSum=-0.793;ClippingRankSum=0.000;DB;DP=52;ExcessHet=3.0103;FS=0.000;MLEAC=1;MLEAF=0.500;MQ=44.00;MQRankSum=0.000;QD=12.71;ReadPosRankSum=-0.336;SOR=0.667	GT:AD:DP:GQ:PL	0/1:21,31:52:99:689,0,400
3L	3319363	3L_3319363_SNP	A	T	647.77	.	AC=1;AF=0.500;AN=2;BaseQRankSum=0.606;ClippingRankSum=0.000;DB;DP=50;ExcessHet=3.0103;FS=0.000;MLEAC=1;MLEAF=0.500;MQ=44.00;MQRankSum=0.000;QD=12.96;ReadPosRankSum=-0.683;SOR=0.693	GT:AD:DP:GQ:PL	0/1:20,30:50:99:676,0,383
3L	3319413	3L_3319413_SNP	G	C	2412.77	.	AC=2;AF=1.00;AN=2;DB;DP=55;ExcessHet=3.0103;FS=0.000;MLEAC=2;MLEAF=1.00;MQ=44.00;QD=25.83;SOR=0.970	GT:AD:DP:GQ:PL	1/1:0,55:55:99:2441,166,0
3L	3319421	.	A	AG	2513.73	.	AC=2;AF=1.00;AN=2;DP=57;ExcessHet=3.0103;FS=0.000;MLEAC=2;MLEAF=1.00;MQ=44.00;QD=33.63;SOR=0.960	GT:AD:DP:GQ:PL	1/1:0,57:57:99:2551,175,0
3L	3319432	3L_3319432_SNP	A	T	1482.77	.	AC=2;AF=1.00;AN=2;DB;DP=57;ExcessHet=3.0103;FS=0.000;MLEAC=2;MLEAF=1.00;MQ=44.00;QD=26.48;SOR=0.922	GT:AD:DP:GQ:PL	1/1:0,56:56:99:1511,168,0
3L	3319622	3L_3319622_SNP	G	A	320.77	.	AC=1;AF=0.500;AN=2;BaseQRankSum=2.069;ClippingRankSum=0.000;DB;DP=43;ExcessHet=3.0103;FS=1.194;MLEAC=1;MLEAF=0.500;MQ=43.95;MQRankSum=0.856;QD=7.46;ReadPosRankSum=1.565;SOR=0.686	GT:AD:DP:GQ:PL	0/1:26,17:43:99:349,0,591
3L	3319672	3L_3319672_SNP	A	C	446.77	.	AC=1;AF=0.500;AN=2;BaseQRankSum=0.932;ClippingRankSum=0.000;DB;DP=41;ExcessHet=3.0103;FS=0.000;MLEAC=1;MLEAF=0.500;MQ=43.95;MQRankSum=1.101;QD=11.17;ReadPosRankSum=1.282;SOR=0.859	GT:AD:DP:GQ:PL	0/1:19,21:40:99:475,0,350
3L	3319783	3L_3319783_SNP	G	A	263.77	.	AC=1;AF=0.500;AN=2;BaseQRankSum=1.655;ClippingRankSum=0.000;DB;DP=51;ExcessHet=3.0103;FS=2.556;MLEAC=1;MLEAF=0.500;MQ=43.92;MQRankSum=0.996;QD=5.17;ReadPosRankSum=0.650;SOR=0.826	GT:AD:DP:GQ:PL	0/1:35,16:51:99:292,0,801
3L	3319977	3L_3319977_SNP	A	G	379.77	.	AC=1;AF=0.500;AN=2;BaseQRankSum=-1.431;ClippingRankSum=0.000;DB;DP=54;ExcessHet=3.0103;FS=0.000;MLEAC=1;MLEAF=0.500;MQ=44.00;MQRankSum=0.000;QD=7.03;ReadPosRankSum=-0.154;SOR=0.723	GT:AD:DP:GQ:PL	0/1:33,21:54:99:408,0,721
3L	3320129	3L_3320129_SNP	G	A	746.77	.	AC=1;AF=0.500;AN=2;BaseQRankSum=2.887;ClippingRankSum=0.000;DB;DP=54;ExcessHet=3.0103;FS=5.859;MLEAC=1;MLEAF=0.500;MQ=43.91;MQRankSum=-0.740;QD=14.09;ReadPosRankSum=-1.240;SOR=1.542	GT:AD:DP:GQ:PL	0/1:20,33:53:99:775,0,365
3L	3320185	3L_3320185_SNP	A	G	337.77	.	AC=1;AF=0.500;AN=2;BaseQRankSum=-0.561;ClippingRankSum=0.000;DB;DP=60;ExcessHet=3.0103;FS=0.000;MLEAC=1;MLEAF=0.500;MQ=44.00;MQRankSum=0.000;QD=5.63;ReadPosRankSum=-0.430;SOR=0.665	GT:AD:DP:GQ:PL	0/1:40,20:60:99:366,0,926
3L	3320217	3L_3320217_SNP	G	A	292.77	.	AC=1;AF=0.500;AN=2;BaseQRankSum=0.261;ClippingRankSum=0.000;DB;DP=67;ExcessHet=3.0103;FS=2.449;MLEAC=1;MLEAF=0.500;MQ=44.00;MQRankSum=0.000;QD=4.37;ReadPosRankSum=-1.478;SOR=1.208	GT:AD:DP:GQ:PL	0/1:48,19:67:99:321,0,1123
3L	3320370	.	G	A	520.77	.	AC=1;AF=0.500;AN=2;BaseQRankSum=-0.394;ClippingRankSum=0.000;DP=60;ExcessHet=3.0103;FS=2.422;MLEAC=1;MLEAF=0.500;MQ=43.97;MQRankSum=-1.553;QD=8.68;ReadPosRankSum=-0.083;SOR=1.032	GT:AD:DP:GQ:PL	0/1:43,17:60:99:549,0,2214
3L	3320378	3L_3320378_SNP	T	G	494.77	.	AC=1;AF=0.500;AN=2;BaseQRankSum=-2.276;ClippingRankSum=0.000;DB;DP=60;ExcessHet=3.0103;FS=2.522;MLEAC=1;MLEAF=0.500;MQ=43.97;MQRankSum=-1.621;QD=8.25;ReadPosRankSum=1.228;SOR=1.244	GT:AD:DP:GQ:PL	0/1:44,16:60:99:523,0,2217
3L	3320400	3L_3320400_SNP	T	A	315.77	.	AC=1;AF=0.500;AN=2;BaseQRankSum=-1.048;ClippingRankSum=0.000;DB;DP=67;ExcessHet=3.0103;FS=9.533;MLEAC=1;MLEAF=0.500;MQ=43.97;MQRankSum=-1.500;QD=4.71;ReadPosRankSum=-0.394;SOR=1.882	GT:AD:DP:GQ:PL	0/1:47,20:67:99:344,0,1098
3L	3320678	3L_3320678_SNP	T	G	294.77	.	AC=1;AF=0.500;AN=2;BaseQRankSum=-1.428;ClippingRankSum=0.000;DB;DP=52;ExcessHet=3.0103;FS=17.298;MLEAC=1;MLEAF=0.500;MQ=43.86;MQRankSum=-1.236;QD=5.90;ReadPosRankSum=-1.048;SOR=1.884	GT:AD:DP:GQ:PL	0/1:31,19:50:99:323,0,709
3L	3320777	3L_3320777_SNP	A	C,T	1584.77	.	AC=1,1;AF=0.500,0.500;AN=2;DB;DP=54;ExcessHet=3.0103;FS=0.000;MLEAC=1,1;MLEAF=0.500,0.500;MQ=43.96;QD=29.35;SOR=1.220	GT:AD:DP:GQ:PL	1/2:0,23,31:54:99:1613,806,1105,876,0,784
3L	3320798	3L_3320798_SNP	T	G	789.77	.	AC=1;AF=0.500;AN=2;BaseQRankSum=0.049;ClippingRankSum=0.000;DB;DP=51;ExcessHet=3.0103;FS=0.000;MLEAC=1;MLEAF=0.500;MQ=43.96;MQRankSum=0.911;QD=15.49;ReadPosRankSum=-0.683;SOR=0.578	GT:AD:DP:GQ:PL	0/1:29,22:51:99:818,0,1068
3L	3321290	.	CAAG	C	1107.73	.	AC=1;AF=0.500;AN=2;BaseQRankSum=1.443;ClippingRankSum=0.000;DP=47;ExcessHet=3.0103;FS=6.106;MLEAC=1;MLEAF=0.500;MQ=44.07;MQRankSum=-0.791;QD=23.57;ReadPosRankSum=0.361;SOR=0.356	GT:AD:DP:GQ:PL	0/1:18,29:47:99:1145,0,740
3L	3321476	3L_3321476_SNP	C	T	806.77	.	AC=1;AF=0.500;AN=2;BaseQRankSum=2.354;ClippingRankSum=0.000;DB;DP=57;ExcessHet=3.0103;FS=5.678;MLEAC=1;MLEAF=0.500;MQ=43.97;MQRankSum=-0.727;QD=14.15;ReadPosRankSum=-0.378;SOR=1.079	GT:AD:DP:GQ:PL	0/1:21,36:57:99:835,0,407
3L	3321653	3L_3321653_SNP	T	G	222.77	.	AC=1;AF=0.500;AN=2;BaseQRankSum=-0.468;ClippingRankSum=0.000;DB;DP=45;ExcessHet=3.0103;FS=4.727;MLEAC=1;MLEAF=0.500;MQ=44.00;MQRankSum=0.000;QD=4.95;ReadPosRankSum=-0.777;SOR=1.245	GT:AD:DP:GQ:PL	0/1:31,14:45:99:251,0,714
3L	3321944	3L_3321944_SNP	G	T	1115.77	.	AC=2;AF=1.00;AN=2;DB;DP=42;ExcessHet=3.0103;FS=0.000;MLEAC=2;MLEAF=1.00;MQ=44.00;QD=26.57;SOR=0.788	GT:AD:DP:GQ:PL	1/1:0,42:42:99:1144,126,0
3L	3322052	3L_3322052_SNP	G	T	395.77	.	AC=1;AF=0.500;AN=2;BaseQRankSum=-0.106;ClippingRankSum=0.000;DB;DP=57;ExcessHet=3.0103;FS=0.000;MLEAC=1;MLEAF=0.500;MQ=43.97;MQRankSum=-1.225;QD=6.94;ReadPosRankSum=0.374;SOR=0.829	GT:AD:DP:GQ:PL	0/1:35,22:57:99:424,0,732
3L	3322223	3L_3322223_SNP	T	A	856.77	.	AC=1;AF=0.500;AN=2;BaseQRankSum=1.488;ClippingRankSum=0.000;DB;DP=66;ExcessHet=3.0103;FS=3.437;MLEAC=1;MLEAF=0.500;MQ=44.00;MQRankSum=0.000;QD=12.98;ReadPosRankSum=-0.255;SOR=0.830	GT:AD:DP:GQ:PL	0/1:27,39:66:99:885,0,520
3L	3322888	3L_3322888_SNP	C	G	459.77	.	AC=1;AF=0.500;AN=2;BaseQRankSum=-0.486;ClippingRankSum=0.000;DB;DP=47;ExcessHet=3.0103;FS=2.621;MLEAC=1;MLEAF=0.500;MQ=44.00;MQRankSum=0.000;QD=9.78;ReadPosRankSum=1.279;SOR=0.368	GT:AD:DP:GQ:PL	0/1:24,23:47:99:488,0,527
3L	3323232	3L_3323232_SNP	C	T	391.77	.	AC=1;AF=0.500;AN=2;BaseQRankSum=1.702;ClippingRankSum=0.000;DB;DP=46;ExcessHet=3.0103;FS=4.211;MLEAC=1;MLEAF=0.500;MQ=43.96;MQRankSum=-1.073;QD=8.71;ReadPosRankSum=-1.071;SOR=0.297	GT:AD:DP:GQ:PL	0/1:25,20:45:99:420,0,528
3L	3323271	3L_3323271_SNP	C	T	315.77	.	AC=1;AF=0.500;AN=2;BaseQRankSum=2.236;ClippingRankSum=0.000;DB;DP=45;ExcessHet=3.0103;FS=0.000;MLEAC=1;MLEAF=0.500;MQ=43.96;MQRankSum=-1.179;QD=7.02;ReadPosRankSum=-1.068;SOR=0.610	GT:AD:DP:GQ:PL	0/1:27,18:45:99:344,0,603
3L	3323328	3L_3323328_SNP	A	G	250.77	.	AC=1;AF=0.500;AN=2;BaseQRankSum=-1.054;ClippingRankSum=0.000;DB;DP=32;ExcessHet=3.0103;FS=0.000;MLEAC=1;MLEAF=0.500;MQ=43.94;MQRankSum=-1.002;QD=7.84;ReadPosRankSum=0.033;SOR=0.527	GT:AD:DP:GQ:PL	0/1:17,15:32:99:279,0,358
3L	3323412	3L_3323412_SNP	G	T	399.77	.	AC=1;AF=0.500;AN=2;BaseQRankSum=1.145;ClippingRankSum=0.000;DB;DP=38;ExcessHet=3.0103;FS=2.984;MLEAC=1;MLEAF=0.500;MQ=44.00;MQRankSum=0.000;QD=10.52;ReadPosRankSum=1.412;SOR=1.405	GT:AD:DP:GQ:PL	0/1:18,20:38:99:428,0,387
3L	3323460	3L_3323460_SNP	G	A	398.77	.	AC=1;AF=0.500;AN=2;BaseQRankSum=0.871;ClippingRankSum=0.000;DB;DP=52;ExcessHet=3.0103;FS=5.881;MLEAC=1;MLEAF=0.500;MQ=43.96;MQRankSum=-1.176;QD=7.67;ReadPosRankSum=0.487;SOR=1.086	GT:AD:DP:GQ:PL	0/1:31,21:52:99:427,0,695
3L	3323547	3L_3323547_SNP	T	C	359.77	.	AC=1;AF=0.500;AN=2;BaseQRankSum=0.032;ClippingRankSum=0.000;DB;DP=60;ExcessHet=3.0103;FS=5.545;MLEAC=1;MLEAF=0.500;MQ=44.00;MQRankSum=0.000;QD=6.00;ReadPosRankSum=-0.191;SOR=1.109	GT:AD:DP:GQ:PL	0/1:39,21:60:99:388,0,860
3L	3323823	3L_3323823_SNP	G	A	391.77	.	AC=1;AF=0.500;AN=2;BaseQRankSum=-1.800;ClippingRankSum=0.000;DB;DP=52;ExcessHet=3.0103;FS=5.860;MLEAC=1;MLEAF=0.500;MQ=44.00;MQRankSum=0.000;QD=7.53;ReadPosRankSum=-0.678;SOR=0.748	GT:AD:DP:GQ:PL	0/1:31,21:52:99:420,0,701
3L	3324018	3L_3324018_SNP	G	A	1284.77	.	AC=2;AF=1.00;AN=2;DB;DP=48;ExcessHet=3.0103;FS=0.000;MLEAC=2;MLEAF=1.00;MQ=43.88;QD=26.77;SOR=1.179	GT:AD:DP:GQ:PL	1/1:0,48:48:99:1313,144,0
3L	3324069	3L_3324069_SNP	G	A	1408.77	.	AC=2;AF=1.00;AN=2;DB;DP=34;ExcessHet=3.0103;FS=0.000;MLEAC=2;MLEAF=1.00;MQ=43.77;QD=31.34;SOR=1.085	GT:AD:DP:GQ:PL	1/1:0,34:34:99:1437,102,0
3L	3324072	3L_3324072_SNP	A	G	1438.77	.	AC=2;AF=1.00;AN=2;DB;DP=33;ExcessHet=3.0103;FS=0.000;MLEAC=2;MLEAF=1.00;MQ=43.82;QD=32.53;SOR=1.352	GT:AD:DP:GQ:PL	1/1:0,33:33:99:1467,105,0
3L	3324150	3L_3324150_SNP	C	T	974.77	.	AC=2;AF=1.00;AN=2;DB;DP=37;ExcessHet=3.0103;FS=0.000;MLEAC=2;MLEAF=1.00;MQ=44.00;QD=26.35;SOR=1.802	GT:AD:DP:GQ:PL	1/1:0,37:37:99:1003,110,0
3L	3324195	3L_3324195_SNP	A	G	1187.77	.	AC=2;AF=1.00;AN=2;DB;DP=45;ExcessHet=3.0103;FS=0.000;MLEAC=2;MLEAF=1.00;MQ=44.00;QD=26.39;SOR=1.559	GT:AD:DP:GQ:PL	1/1:0,45:45:99:1216,135,0
3L	3324300	3L_3324300_SNP	T	C	990.77	.	AC=2;AF=1.00;AN=2;DB;DP=38;ExcessHet=3.0103;FS=0.000;MLEAC=2;MLEAF=1.00;MQ=44.00;QD=26.07;SOR=0.693	GT:AD:DP:GQ:PL	1/1:0,38:38:99:1019,113,0
3L	3324366	3L_3324366_SNP	A	G	955.77	.	AC=2;AF=1.00;AN=2;DB;DP=38;ExcessHet=3.0103;FS=0.000;MLEAC=2;MLEAF=1.00;MQ=43.81;QD=25.15;SOR=0.798	GT:AD:DP:GQ:PL	1/1:0,38:38:99:984,113,0
3L	3324384	3L_3324384_SNP	A	T	120.77	.	AC=1;AF=0.500;AN=2;BaseQRankSum=0.431;ClippingRankSum=0.000;DB;DP=41;ExcessHet=3.0103;FS=11.231;MLEAC=1;MLEAF=0.500;MQ=43.77;MQRankSum=0.854;QD=2.95;ReadPosRankSum=0.674;SOR=1.465	GT:AD:DP:GQ:PL	0/1:31,10:41:99:149,0,703
3L	3324471	3L_3324471_SNP	C	G	836.77	.	AC=2;AF=1.00;AN=2;DB;DP=33;ExcessHet=3.0103;FS=0.000;MLEAC=2;MLEAF=1.00;MQ=44.00;QD=26.15;SOR=0.818	GT:AD:DP:GQ:PL	1/1:0,32:32:96:865,96,0
3L	3324492	3L_3324492_SNP	G	A	147.77	.	AC=1;AF=0.500;AN=2;BaseQRankSum=-2.574;ClippingRankSum=0.000;DB;DP=34;ExcessHet=3.0103;FS=3.467;MLEAC=1;MLEAF=0.500;MQ=43.91;MQRankSum=0.000;QD=4.62;ReadPosRankSum=-0.801;SOR=1.659	GT:AD:DP:GQ:PL	0/1:21,11:32:99:176,0,469
3L	3324497	3L_3324497_SNP	G	T	1004.77	.	AC=2;AF=1.00;AN=2;DB;DP=34;ExcessHet=3.0103;FS=0.000;MLEAC=2;MLEAF=1.00;MQ=43.91;QD=31.40;SOR=1.112	GT:AD:DP:GQ:PL	1/1:0,32:32:96:1033,96,0
3L	3324516	3L_3324516_SNP	T	C	471.77	.	AC=1;AF=0.500;AN=2;BaseQRankSum=0.479;ClippingRankSum=0.000;DB;DP=37;ExcessHet=3.0103;FS=8.568;MLEAC=1;MLEAF=0.500;MQ=43.92;MQRankSum=0.000;QD=13.48;ReadPosRankSum=-0.952;SOR=0.084	GT:AD:DP:GQ:PL	0/1:13,22:35:99:500,0,240
3L	3324655	3L_3324655_SNP	G	T	379.77	.	AC=1;AF=0.500;AN=2;BaseQRankSum=-0.321;ClippingRankSum=0.000;DB;DP=56;ExcessHet=3.0103;FS=0.000;MLEAC=1;MLEAF=0.500;MQ=43.65;MQRankSum=0.268;QD=7.03;ReadPosRankSum=-0.289;SOR=0.730	GT:AD:DP:GQ:PL	0/1:33,21:54:99:408,0,744
3L	3324978	3L_3324978_SNP	A	C	287.77	.	AC=1;AF=0.500;AN=2;BaseQRankSum=-0.802;ClippingRankSum=0.000;DB;DP=43;ExcessHet=3.0103;FS=0.000;MLEAC=1;MLEAF=0.500;MQ=43.95;MQRankSum=0.833;QD=6.85;ReadPosRankSum=1.089;SOR=0.871	GT:AD:DP:GQ:PL	0/1:26,16:42:99:316,0,602
3L	3324999	3L_3324999_SNP	T	C	283.77	.	AC=1;AF=0.500;AN=2;BaseQRankSum=1.045;ClippingRankSum=0.000;DB;DP=47;ExcessHet=3.0103;FS=2.660;MLEAC=1;MLEAF=0.500;MQ=43.96;MQRankSum=0.789;QD=6.31;ReadPosRankSum=-0.538;SOR=0.807	GT:AD:DP:GQ:PL	0/1:29,16:45:99:312,0,669
3L	3325320	3L_3325320_SNP	G	T	279.77	.	AC=1;AF=0.500;AN=2;BaseQRankSum=2.361;ClippingRankSum=0.000;DB;DP=46;ExcessHet=3.0103;FS=4.517;MLEAC=1;MLEAF=0.500;MQ=43.96;MQRankSum=0.776;QD=6.08;ReadPosRankSum=-0.136;SOR=1.123	GT:AD:DP:GQ:PL	0/1:30,16:46:99:308,0,645
3L	3325515	3L_3325515_SNP	A	G	145.77	.	AC=1;AF=0.500;AN=2;BaseQRankSum=0.234;ClippingRankSum=0.000;DB;DP=38;ExcessHet=3.0103;FS=3.089;MLEAC=1;MLEAF=0.500;MQ=44.00;MQRankSum=0.000;QD=3.84;ReadPosRankSum=-0.821;SOR=0.620	GT:AD:DP:GQ:PL	0/1:27,11:38:99:174,0,613
3L	3325643	3L_3325643_SNP	C	A	1179.77	.	AC=2;AF=1.00;AN=2;DB;DP=43;ExcessHet=3.0103;FS=0.000;MLEAC=2;MLEAF=1.00;MQ=44.00;QD=27.44;SOR=1.055	GT:AD:DP:GQ:PL	1/1:0,43:43:99:1208,129,0
3L	3325680	3L_3325680_SNP	G	C	1258.77	.	AC=2;AF=1.00;AN=2;DB;DP=46;ExcessHet=3.0103;FS=0.000;MLEAC=2;MLEAF=1.00;MQ=43.96;QD=27.36;SOR=0.976	GT:AD:DP:GQ:PL	1/1:0,46:46:99:1287,138,0
3L	3325738	3L_3325738_SNP	G	A	140.77	.	AC=1;AF=0.500;AN=2;BaseQRankSum=-0.119;ClippingRankSum=0.000;DB;DP=29;ExcessHet=3.0103;FS=3.616;MLEAC=1;MLEAF=0.500;MQ=43.90;MQRankSum=0.000;QD=5.03;ReadPosRankSum=-0.413;SOR=1.629	GT:AD:DP:GQ:PL	0/1:17,11:28:99:169,0,353
3L	3325906	3L_3325906_SNP	T	G	509.77	.	AC=1;AF=0.500;AN=2;BaseQRankSum=0.969;ClippingRankSum=0.000;DB;DP=61;ExcessHet=3.0103;FS=0.968;MLEAC=1;MLEAF=0.500;MQ=43.87;MQRankSum=-0.220;QD=8.36;ReadPosRankSum=-0.432;SOR=0.551	GT:AD:DP:GQ:PL	0/1:34,27:61:99:538,0,730
3L	3325927	3L_3325927_SNP	G	A	2494.77	.	AC=2;AF=1.00;AN=2;DB;DP=58;ExcessHet=3.0103;FS=0.000;MLEAC=2;MLEAF=1.00;MQ=43.81;QD=27.23;SOR=0.800	GT:AD:DP:GQ:PL	1/1:0,57:57:99:2523,172,0
3L	3325930	3L_3325930_SNP	C	T	2494.77	.	AC=2;AF=1.00;AN=2;DB;DP=56;ExcessHet=3.0103;FS=0.000;MLEAC=2;MLEAF=1.00;MQ=43.81;QD=34.11;SOR=0.884	GT:AD:DP:GQ:PL	1/1:0,55:55:99:2523,172,0
3L	3325980	3L_3325980_SNP	A	C	2030.77	.	AC=2;AF=1.00;AN=2;DB;DP=52;ExcessHet=3.0103;FS=0.000;MLEAC=2;MLEAF=1.00;MQ=43.83;QD=35.82;SOR=0.941	GT:AD:DP:GQ:PL	1/1:0,52:52:99:2059,156,0
3L	3326012	3L_3326012_SNP	C	A	407.77	.	AC=1;AF=0.500;AN=2;BaseQRankSum=0.426;ClippingRankSum=0.000;DB;DP=45;ExcessHet=3.0103;FS=1.174;MLEAC=1;MLEAF=0.500;MQ=43.76;MQRankSum=-1.458;QD=9.06;ReadPosRankSum=-0.034;SOR=0.999	GT:AD:DP:GQ:PL	0/1:23,22:45:99:436,0,462
3L	3326015	3L_3326015_SNP	C	T	1526.77	.	AC=2;AF=1.00;AN=2;DB;DP=46;ExcessHet=3.0103;FS=0.000;MLEAC=2;MLEAF=1.00;MQ=43.77;QD=33.19;SOR=1.085	GT:AD:DP:GQ:PL	1/1:0,46:46:99:1555,137,0
3L	3326064	3L_3326064_DEL	TA	T	1936.73	.	AC=2;AF=1.00;AN=2;DB;DP=44;ExcessHet=3.0103;FS=0.000;MLEAC=2;MLEAF=1.00;MQ=43.80;QD=29.37;SOR=0.990	GT:AD:DP:GQ:PL	1/1:0,44:44:99:1974,135,0
3L	3326075	3L_3326075_SNP	T	C	2026.77	.	AC=2;AF=1.00;AN=2;DB;DP=43;ExcessHet=3.0103;FS=0.000;MLEAC=2;MLEAF=1.00;MQ=43.86;QD=26.52;SOR=0.941	GT:AD:DP:GQ:PL	1/1:0,43:43:99:2055,144,0
3L	3326093	3L_3326093_SNP	T	C	546.77	.	AC=1;AF=0.500;AN=2;BaseQRankSum=-1.404;ClippingRankSum=0.000;DB;DP=51;ExcessHet=3.0103;FS=3.917;MLEAC=1;MLEAF=0.500;MQ=43.88;MQRankSum=-1.644;QD=10.72;ReadPosRankSum=0.614;SOR=1.009	GT:AD:DP:GQ:PL	0/1:24,27:51:99:575,0,501
3L	3326123	3L_3326123_SNP	T	C	491.77	.	AC=1;AF=0.500;AN=2;BaseQRankSum=-0.492;ClippingRankSum=0.000;DB;DP=44;ExcessHet=3.0103;FS=4.452;MLEAC=1;MLEAF=0.500;MQ=43.87;MQRankSum=-1.592;QD=11.18;ReadPosRankSum=0.531;SOR=1.519	GT:AD:DP:GQ:PL	0/1:20,24:44:99:520,0,752
3L	3326127	3L_3326127_SNP	C	T	574.77	.	AC=1;AF=0.500;AN=2;BaseQRankSum=-0.938;ClippingRankSum=0.000;DB;DP=43;ExcessHet=3.0103;FS=6.374;MLEAC=1;MLEAF=0.500;MQ=43.86;MQRankSum=1.607;QD=13.37;ReadPosRankSum=0.012;SOR=0.399	GT:AD:DP:GQ:PL	0/1:24,19:43:99:603,0,972
3L	3326172	3L_3326172_SNP	T	A	746.77	.	AC=1;AF=0.500;AN=2;BaseQRankSum=1.353;ClippingRankSum=0.000;DB;DP=45;ExcessHet=3.0103;FS=1.238;MLEAC=1;MLEAF=0.500;MQ=43.63;MQRankSum=-0.782;QD=16.97;ReadPosRankSum=-0.153;SOR=0.473	GT:AD:DP:GQ:PL	0/1:24,20:44:99:775,0,856
3L	3326189	3L_3326189_SNP	C	T	709.77	.	AC=1;AF=0.500;AN=2;BaseQRankSum=-0.030;ClippingRankSum=0.000;DB;DP=39;ExcessHet=3.0103;FS=1.463;MLEAC=1;MLEAF=0.500;MQ=43.63;MQRankSum=-1.396;QD=18.68;ReadPosRankSum=-0.818;SOR=0.330	GT:AD:DP:GQ:PL	0/1:19,19:38:99:738,0,764
3L	3326190	3L_3326190_SNP	C	A	709.77	.	AC=1;AF=0.500;AN=2;BaseQRankSum=1.122;ClippingRankSum=0.000;DB;DP=38;ExcessHet=3.0103;FS=1.463;MLEAC=1;MLEAF=0.500;MQ=43.62;MQRankSum=-1.357;QD=19.18;ReadPosRankSum=-1.110;SOR=0.368	GT:AD:DP:GQ:PL	0/1:18,19:37:99:738,0,764
3L	3326326	3L_3326326_SNP	A	C	361.77	.	AC=1;AF=0.500;AN=2;BaseQRankSum=-0.413;ClippingRankSum=0.000;DB;DP=43;ExcessHet=3.0103;FS=1.167;MLEAC=1;MLEAF=0.500;MQ=43.82;MQRankSum=-1.264;QD=8.41;ReadPosRankSum=1.076;SOR=0.501	GT:AD:DP:GQ:PL	0/1:24,19:43:99:390,0,522
3L	3326338	3L_3326338_SNP	G	T	601.77	.	AC=1;AF=0.500;AN=2;BaseQRankSum=1.729;ClippingRankSum=0.000;DB;DP=48;ExcessHet=3.0103;FS=0.000;MLEAC=1;MLEAF=0.500;MQ=43.80;MQRankSum=1.837;QD=12.54;ReadPosRankSum=-0.138;SOR=0.836	GT:AD:DP:GQ:PL	0/1:20,28:48:99:630,0,385
3L	3326340	3L_3326340_SNP	T	G	1775.77	.	AC=2;AF=1.00;AN=2;DB;DP=48;ExcessHet=3.0103;FS=0.000;MLEAC=2;MLEAF=1.00;MQ=43.80;QD=29.94;SOR=0.776	GT:AD:DP:GQ:PL	1/1:0,48:48:99:1804,144,0
3L	3326447	.	A	AT	817.73	.	AC=1;AF=0.500;AN=2;BaseQRankSum=-0.552;ClippingRankSum=0.000;DP=53;ExcessHet=3.0103;FS=4.471;MLEAC=1;MLEAF=0.500;MQ=43.15;MQRankSum=-5.765;QD=15.43;ReadPosRankSum=-0.569;SOR=0.250	GT:AD:DP:GQ:PL	0/1:31,22:53:99:855,0,1275
3L	3326449	.	G	T	865.77	.	AC=1;AF=0.500;AN=2;BaseQRankSum=1.146;ClippingRankSum=0.000;DP=54;ExcessHet=3.0103;FS=4.503;MLEAC=1;MLEAF=0.500;MQ=43.16;MQRankSum=-5.841;QD=16.03;ReadPosRankSum=-0.264;SOR=0.233	GT:AD:DP:GQ:PL	0/1:32,22:54:99:894,0,1313
3L	3326450	.	A	AT	822.73	.	AC=1;AF=0.500;AN=2;BaseQRankSum=-1.372;ClippingRankSum=0.000;DP=55;ExcessHet=3.0103;FS=4.255;MLEAC=1;MLEAF=0.500;MQ=43.18;MQRankSum=-5.915;QD=14.96;ReadPosRankSum=-0.060;SOR=0.287	GT:AD:DP:GQ:PL	0/1:33,22:55:99:860,0,1400
3L	3326455	.	A	ATACATATATTC	883.73	.	AC=1;AF=0.500;AN=2;BaseQRankSum=0.656;ClippingRankSum=0.000;DP=56;ExcessHet=3.0103;FS=4.728;MLEAC=1;MLEAF=0.500;MQ=43.19;MQRankSum=-5.917;QD=15.78;ReadPosRankSum=0.885;SOR=0.223	GT:AD:DP:GQ:PL	0/1:34,22:56:99:921,0,1350
3L	3326471	.	G	GA	1507.73	.	AC=2;AF=1.00;AN=2;DP=62;ExcessHet=3.0103;FS=0.000;MLEAC=2;MLEAF=1.00;MQ=43.27;QD=25.13;SOR=1.688	GT:AD:DP:GQ:PL	1/1:0,60:60:99:1545,180,0
3L	3326626	3L_3326626_SNP	T	G	1576.77	.	AC=2;AF=1.00;AN=2;DB;DP=58;ExcessHet=3.0103;FS=0.000;MLEAC=2;MLEAF=1.00;MQ=43.83;QD=27.19;SOR=1.179	GT:AD:DP:GQ:PL	1/1:0,58:58:99:1605,174,0
3L	3326724	3L_3326724_SNP	C	T	1558.77	.	AC=2;AF=1.00;AN=2;DB;DP=58;ExcessHet=3.0103;FS=0.000;MLEAC=2;MLEAF=1.00;MQ=43.80;QD=26.88;SOR=0.997	GT:AD:DP:GQ:PL	1/1:0,58:58:99:1587,174,0
3L	3326774	3L_3326774_SNP	A	T	2342.77	.	AC=2;AF=1.00;AN=2;DB;DP=69;ExcessHet=3.0103;FS=0.000;MLEAC=2;MLEAF=1.00;MQ=43.83;QD=33.95;SOR=1.054	GT:AD:DP:GQ:PL	1/1:0,69:69:99:2371,207,0
3L	3326783	3L_3326783_SNP	C	G	458.77	.	AC=1;AF=0.500;AN=2;BaseQRankSum=-2.728;ClippingRankSum=0.000;DB;DP=66;ExcessHet=3.0103;FS=2.150;MLEAC=1;MLEAF=0.500;MQ=43.82;MQRankSum=-3.051;QD=6.95;ReadPosRankSum=0.932;SOR=0.408	GT:AD:DP:GQ:PL	0/1:39,27:66:99:487,0,872
3L	3326787	3L_3326787_SNP	C	G	2285.77	.	AC=2;AF=1.00;AN=2;BaseQRankSum=1.767;ClippingRankSum=0.000;DB;DP=70;ExcessHet=3.0103;FS=0.000;MLEAC=2;MLEAF=1.00;MQ=43.83;MQRankSum=-0.255;QD=32.65;ReadPosRankSum=1.389;SOR=0.463	GT:AD:DP:GQ:PL	1/1:1,69:70:99:2314,199,0
3L	3326817	3L_3326817_SNP	T	A	1778.77	.	AC=2;AF=1.00;AN=2;DB;DP=67;ExcessHet=3.0103;FS=0.000;MLEAC=2;MLEAF=1.00;MQ=43.88;QD=26.55;SOR=0.784	GT:AD:DP:GQ:PL	1/1:0,67:67:99:1807,201,0
3L	3326862	3L_3326862_SNP	A	G	436.77	.	AC=1;AF=0.500;AN=2;BaseQRankSum=2.733;ClippingRankSum=0.000;DB;DP=61;ExcessHet=3.0103;FS=0.985;MLEAC=1;MLEAF=0.500;MQ=43.73;MQRankSum=-1.036;QD=7.16;ReadPosRankSum=-1.779;SOR=0.844	GT:AD:DP:GQ:PL	0/1:38,23:61:99:465,0,858
3L	3326900	.	A	ATACGGAGT	2957.73	.	AC=2;AF=1.00;AN=2;DP=59;ExcessHet=3.0103;FS=0.000;MLEAC=2;MLEAF=1.00;MQ=43.60;QD=27.40;SOR=0.726	GT:AD:DP:GQ:PL	1/1:0,59:59:99:2995,205,0
3L	3326918	3L_3326918_SNP	T	C	2872.77	.	AC=2;AF=1.00;AN=2;DB;DP=64;ExcessHet=3.0103;FS=0.000;MLEAC=2;MLEAF=1.00;MQ=43.63;QD=28.76;SOR=1.044	GT:AD:DP:GQ:PL	1/1:0,64:64:99:2901,202,0
3L	3326927	3L_3326927_SNP	C	A	2966.77	.	AC=2;AF=1.00;AN=2;DB;DP=70;ExcessHet=3.0103;FS=0.000;MLEAC=2;MLEAF=1.00;MQ=43.67;QD=30.70;SOR=1.163	GT:AD:DP:GQ:PL	1/1:0,70:70:99:2995,211,0
3L	3326970	3L_3326970_SNP	G	T	778.77	.	AC=1;AF=0.500;AN=2;BaseQRankSum=0.895;ClippingRankSum=0.000;DB;DP=68;ExcessHet=3.0103;FS=0.899;MLEAC=1;MLEAF=0.500;MQ=43.73;MQRankSum=0.231;QD=11.45;ReadPosRankSum=0.884;SOR=0.582	GT:AD:DP:GQ:PL	0/1:32,36:68:99:807,0,669
3L	3327092	3L_3327092_SNP	C	G	1812.77	.	AC=2;AF=1.00;AN=2;DB;DP=66;ExcessHet=3.0103;FS=0.000;MLEAC=2;MLEAF=1.00;MQ=43.97;QD=27.47;SOR=0.957	GT:AD:DP:GQ:PL	1/1:0,66:66:99:1841,198,0
3L	3327198	3L_3327198_SNP	C	T	2083.77	.	AC=2;AF=1.00;AN=2;DB;DP=57;ExcessHet=3.0103;FS=0.000;MLEAC=2;MLEAF=1.00;MQ=43.56;QD=30.22;SOR=0.800	GT:AD:DP:GQ:PL	1/1:0,57:57:99:2112,174,0
3L	3327218	.	AT	A	1408.73	.	AC=1;AF=0.500;AN=2;BaseQRankSum=0.177;ClippingRankSum=0.000;DP=70;ExcessHet=3.0103;FS=3.371;MLEAC=1;MLEAF=0.500;MQ=43.67;MQRankSum=-0.697;QD=21.03;ReadPosRankSum=0.731;SOR=0.655	GT:AD:DP:GQ:PL	0/1:28,39:67:99:1446,0,979
3L	3327242	3L_3327242_SNP	T	A	1561.77	.	AC=1;AF=0.500;AN=2;BaseQRankSum=1.495;ClippingRankSum=0.000;DB;DP=69;ExcessHet=3.0103;FS=0.913;MLEAC=1;MLEAF=0.500;MQ=43.91;MQRankSum=-0.191;QD=22.63;ReadPosRankSum=-0.855;SOR=0.583	GT:AD:DP:GQ:PL	0/1:27,42:69:99:1590,0,955
3L	3327286	3L_3327286_SNP	C	A	1715.77	.	AC=1;AF=0.500;AN=2;BaseQRankSum=1.905;ClippingRankSum=0.000;DB;DP=71;ExcessHet=3.0103;FS=0.000;MLEAC=1;MLEAF=0.500;MQ=43.92;MQRankSum=-0.153;QD=24.17;ReadPosRankSum=-0.991;SOR=0.804	GT:AD:DP:GQ:PL	0/1:27,44:71:99:1744,0,987
3L	3327289	.	C	T	1697.77	.	AC=1;AF=0.500;AN=2;BaseQRankSum=1.195;ClippingRankSum=0.000;DP=71;ExcessHet=3.0103;FS=0.932;MLEAC=1;MLEAF=0.500;MQ=43.92;MQRankSum=-0.153;QD=23.91;ReadPosRankSum=-0.896;SOR=0.905	GT:AD:DP:GQ:PL	0/1:27,44:71:99:1726,0,962
3L	3327418	3L_3327418_SNP	C	T	1419.77	.	AC=1;AF=0.500;AN=2;BaseQRankSum=1.749;ClippingRankSum=0.000;DB;DP=51;ExcessHet=3.0103;FS=1.146;MLEAC=1;MLEAF=0.500;MQ=43.67;MQRankSum=-0.634;QD=27.84;ReadPosRankSum=0.690;SOR=0.529	GT:AD:DP:GQ:PL	0/1:16,35:51:99:1448,0,1059
3L	3327420	3L_3327420_SNP	C	T	1419.77	.	AC=1;AF=0.500;AN=2;BaseQRankSum=1.126;ClippingRankSum=0.000;DB;DP=51;ExcessHet=3.0103;FS=0.000;MLEAC=1;MLEAF=0.500;MQ=43.67;MQRankSum=-0.602;QD=27.84;ReadPosRankSum=-0.011;SOR=0.558	GT:AD:DP:GQ:PL	0/1:15,36:51:99:1448,0,1059
3L	3327421	3L_3327421_SNP	T	G	1422.77	.	AC=1;AF=0.500;AN=2;BaseQRankSum=-1.013;ClippingRankSum=0.000;DB;DP=51;ExcessHet=3.0103;FS=0.000;MLEAC=1;MLEAF=0.500;MQ=43.67;MQRankSum=-0.602;QD=27.90;ReadPosRankSum=0.185;SOR=0.558	GT:AD:DP:GQ:PL	0/1:15,36:51:99:1451,0,1034
3L	3327609	.	GCTTGATT	G	648.73	.	AC=1;AF=0.500;AN=2;BaseQRankSum=1.082;ClippingRankSum=0.000;DP=55;ExcessHet=3.0103;FS=0.000;MLEAC=1;MLEAF=0.500;MQ=43.65;MQRankSum=-3.843;QD=11.80;ReadPosRankSum=0.501;SOR=0.584	GT:AD:DP:GQ:PL	0/1:36,19:55:99:686,0,1496
3L	3327615	3L_3327615_SNP	T	C	787.77	.	AC=1;AF=0.500;AN=2;BaseQRankSum=-2.164;ClippingRankSum=0.000;DB;DP=55;ExcessHet=3.0103;FS=0.000;MLEAC=1;MLEAF=0.500;MQ=43.65;MQRankSum=3.874;QD=14.32;ReadPosRankSum=-0.469;SOR=0.816	GT:AD:DP:GQ:PL	0/1:19,36:55:99:816,0,690
3L	3327625	3L_3327625_SNP	A	T	651.77	.	AC=1;AF=0.500;AN=2;BaseQRankSum=-0.345;ClippingRankSum=0.000;DB;DP=56;ExcessHet=3.0103;FS=1.055;MLEAC=1;MLEAF=0.500;MQ=43.66;MQRankSum=-3.892;QD=11.64;ReadPosRankSum=0.502;SOR=0.544	GT:AD:DP:GQ:PL	0/1:37,19:56:99:680,0,1580
3L	3327641	3L_3327641_SNP	C	G	652.77	.	AC=1;AF=0.500;AN=2;BaseQRankSum=0.342;ClippingRankSum=0.000;DB;DP=55;ExcessHet=3.0103;FS=1.090;MLEAC=1;MLEAF=0.500;MQ=43.62;MQRankSum=-4.153;QD=11.87;ReadPosRankSum=0.452;SOR=0.495	GT:AD:DP:GQ:PL	0/1:36,19:55:99:681,0,1413
3L	3327655	.	GTGTTCTC	G	698.73	.	AC=1;AF=0.500;AN=2;BaseQRankSum=0.335;ClippingRankSum=0.000;DP=59;ExcessHet=3.0103;FS=5.755;MLEAC=1;MLEAF=0.500;MQ=42.49;MQRankSum=2.606;QD=12.70;ReadPosRankSum=0.737;SOR=1.379	GT:AD:DP:GQ:PL	0/1:21,34:55:99:736,0,411
3L	3327669	.	CTGTT	C	358.73	.	AC=1;AF=0.500;AN=2;BaseQRankSum=0.505;ClippingRankSum=0.000;DP=59;ExcessHet=3.0103;FS=5.503;MLEAC=1;MLEAF=0.500;MQ=42.49;MQRankSum=-2.830;QD=6.08;ReadPosRankSum=1.476;SOR=0.438	GT:AD:DP:GQ:PL	0/1:38,21:59:99:396,0,875
3L	3327674	.	CTCT	C	358.73	.	AC=1;AF=0.500;AN=2;BaseQRankSum=2.349;ClippingRankSum=0.000;DP=60;ExcessHet=3.0103;FS=3.835;MLEAC=1;MLEAF=0.500;MQ=42.52;MQRankSum=-2.889;QD=5.98;ReadPosRankSum=-1.512;SOR=0.470	GT:AD:DP:GQ:PL	0/1:39,21:60:99:396,0,875
3L	3327704	3L_3327704_SNP	G	C	275.77	.	AC=1;AF=0.500;AN=2;BaseQRankSum=0.956;ClippingRankSum=0.000;DB;DP=50;ExcessHet=3.0103;FS=2.544;MLEAC=1;MLEAF=0.500;MQ=42.45;MQRankSum=-1.959;QD=5.52;ReadPosRankSum=-1.956;SOR=0.586	GT:AD:DP:GQ:PL	0/1:33,17:50:99:304,0,763
3L	3327708	3L_3327708_SNP	C	A	1725.77	.	AC=2;AF=1.00;AN=2;DB;DP=52;ExcessHet=3.0103;FS=0.000;MLEAC=2;MLEAF=1.00;MQ=42.51;QD=33.19;SOR=0.770	GT:AD:DP:GQ:PL	1/1:0,52:52:99:1754,156,0
3L	3327764	.	TATAA	T	697.73	.	AC=1;AF=0.500;AN=2;BaseQRankSum=-0.064;ClippingRankSum=0.000;DP=55;ExcessHet=3.0103;FS=2.401;MLEAC=1;MLEAF=0.500;MQ=42.86;MQRankSum=0.307;QD=12.69;ReadPosRankSum=0.689;SOR=1.093	GT:AD:DP:GQ:PL	0/1:35,20:55:99:735,0,1387
3L	3327826	3L_3327826_SNP	C	T	2605.77	.	AC=2;AF=1.00;AN=2;DB;DP=59;ExcessHet=3.0103;FS=0.000;MLEAC=2;MLEAF=1.00;MQ=43.71;QD=31.73;SOR=0.796	GT:AD:DP:GQ:PL	1/1:0,59:59:99:2634,181,0
3L	3327833	3L_3327833_SNP	C	G	2569.77	.	AC=2;AF=1.00;AN=2;DB;DP=60;ExcessHet=3.0103;FS=0.000;MLEAC=2;MLEAF=1.00;MQ=43.68;QD=31.82;SOR=0.796	GT:AD:DP:GQ:PL	1/1:0,59:59:99:2598,178,0
3L	3327895	3L_3327895_SNP	C	T	357.77	.	AC=1;AF=0.500;AN=2;BaseQRankSum=0.960;ClippingRankSum=0.000;DB;DP=52;ExcessHet=3.0103;FS=0.000;MLEAC=1;MLEAF=0.500;MQ=43.48;MQRankSum=-1.965;QD=7.02;ReadPosRankSum=-0.840;SOR=0.671	GT:AD:DP:GQ:PL	0/1:32,19:51:99:386,0,687
3L	3328022	3L_3328022_SNP	G	C	1225.77	.	AC=2;AF=1.00;AN=2;DB;DP=46;ExcessHet=3.0103;FS=0.000;MLEAC=2;MLEAF=1.00;MQ=44.00;QD=26.65;SOR=0.976	GT:AD:DP:GQ:PL	1/1:0,46:46:99:1254,138,0
3L	3328039	3L_3328039_SNP	A	G	1189.77	.	AC=2;AF=1.00;AN=2;DB;DP=44;ExcessHet=3.0103;FS=0.000;MLEAC=2;MLEAF=1.00;MQ=44.00;QD=27.04;SOR=1.230	GT:AD:DP:GQ:PL	1/1:0,44:44:99:1218,132,0
3L	3328201	3L_3328201_SNP	G	T	1442.77	.	AC=2;AF=1.00;AN=2;DB;DP=53;ExcessHet=3.0103;FS=0.000;MLEAC=2;MLEAF=1.00;MQ=43.96;QD=27.22;SOR=1.402	GT:AD:DP:GQ:PL	1/1:0,53:53:99:1471,159,0
3L	3328213	3L_3328213_SNP	C	T	1532.77	.	AC=2;AF=1.00;AN=2;DB;DP=59;ExcessHet=3.0103;FS=0.000;MLEAC=2;MLEAF=1.00;MQ=43.97;QD=26.89;SOR=1.238	GT:AD:DP:GQ:PL	1/1:0,57:57:99:1561,171,0
3L	3328506	3L_3328506_SNP	T	C	1415.77	.	AC=2;AF=1.00;AN=2;DB;DP=53;ExcessHet=3.0103;FS=0.000;MLEAC=2;MLEAF=1.00;MQ=43.93;QD=27.23;SOR=0.853	GT:AD:DP:GQ:PL	1/1:0,52:52:99:1444,156,0
3L	3328689	3L_3328689_SNP	T	G	317.77	.	AC=1;AF=0.500;AN=2;BaseQRankSum=0.084;ClippingRankSum=0.000;DB;DP=55;ExcessHet=3.0103;FS=0.000;MLEAC=1;MLEAF=0.500;MQ=43.86;MQRankSum=-2.931;QD=5.78;ReadPosRankSum=0.351;SOR=0.741	GT:AD:DP:GQ:PL	0/1:37,18:55:99:346,0,849
3L	3328798	.	G	GTTGTTCTTGGCGTCGCAGTATTCT	905.73	.	AC=1;AF=0.500;AN=2;BaseQRankSum=0.447;ClippingRankSum=0.000;DP=60;ExcessHet=3.0103;FS=7.327;MLEAC=1;MLEAF=0.500;MQ=43.24;MQRankSum=-5.018;QD=15.62;ReadPosRankSum=-1.335;SOR=0.519	GT:AD:DP:GQ:PL	0/1:34,24:58:99:943,0,2257
3L	3328815	3L_3328815_SNP	T	C	330.77	.	AC=1;AF=0.500;AN=2;BaseQRankSum=-2.219;ClippingRankSum=0.000;DB;DP=57;ExcessHet=3.0103;FS=3.945;MLEAC=1;MLEAF=0.500;MQ=43.20;MQRankSum=-5.846;QD=6.01;ReadPosRankSum=1.381;SOR=0.889	GT:AD:DP:GQ:PL	0/1:36,19:55:99:359,0,859
3L	3328917	3L_3328917_SNP	A	G	1371.77	.	AC=2;AF=1.00;AN=2;DB;DP=55;ExcessHet=3.0103;FS=0.000;MLEAC=2;MLEAF=1.00;MQ=43.74;QD=24.94;SOR=0.884	GT:AD:DP:GQ:PL	1/1:0,55:55:99:1400,163,0
3L	3328941	3L_3328941_SNP	G	A	1467.77	.	AC=2;AF=1.00;AN=2;DB;DP=54;ExcessHet=3.0103;FS=0.000;MLEAC=2;MLEAF=1.00;MQ=43.70;QD=27.69;SOR=0.808	GT:AD:DP:GQ:PL	1/1:0,53:53:99:1496,159,0
3L	3328981	3L_3328981_SNP	T	C	313.77	.	AC=1;AF=0.500;AN=2;BaseQRankSum=-0.899;ClippingRankSum=0.000;DB;DP=60;ExcessHet=3.0103;FS=1.067;MLEAC=1;MLEAF=0.500;MQ=43.16;MQRankSum=-1.414;QD=5.23;ReadPosRankSum=0.210;SOR=0.963	GT:AD:DP:GQ:PL	0/1:41,19:60:99:342,0,954
3L	3329001	3L_3329001_SNP	A	T	336.77	.	AC=1;AF=0.500;AN=2;BaseQRankSum=-0.945;ClippingRankSum=0.000;DB;DP=65;ExcessHet=3.0103;FS=0.000;MLEAC=1;MLEAF=0.500;MQ=43.22;MQRankSum=-1.513;QD=5.18;ReadPosRankSum=0.198;SOR=0.651	GT:AD:DP:GQ:PL	0/1:45,20:65:99:365,0,1058
3L	3329131	3L_3329131_SNP	T	C	924.77	.	AC=1;AF=0.500;AN=2;BaseQRankSum=0.457;ClippingRankSum=0.000;DB;DP=72;ExcessHet=3.0103;FS=3.289;MLEAC=1;MLEAF=0.500;MQ=43.96;MQRankSum=-1.301;QD=12.84;ReadPosRankSum=0.879;SOR=0.965	GT:AD:DP:GQ:PL	0/1:46,26:72:99:953,0,3175
3L	3329134	3L_3329134_SNP	A	G	921.77	.	AC=1;AF=0.500;AN=2;BaseQRankSum=2.249;ClippingRankSum=0.000;DB;DP=70;ExcessHet=3.0103;FS=2.053;MLEAC=1;MLEAF=0.500;MQ=43.96;MQRankSum=-1.271;QD=13.17;ReadPosRankSum=0.163;SOR=1.022	GT:AD:DP:GQ:PL	0/1:44,26:70:99:950,0,3199
3L	3329144	3L_3329144_SNP	G	T	942.77	.	AC=1;AF=0.500;AN=2;BaseQRankSum=0.414;ClippingRankSum=0.000;DB;DP=67;ExcessHet=3.0103;FS=8.653;MLEAC=1;MLEAF=0.500;MQ=43.96;MQRankSum=-1.187;QD=14.07;ReadPosRankSum=-1.530;SOR=1.176	GT:AD:DP:GQ:PL	0/1:40,27:67:99:971,0,2953
3L	3329613	3L_3329613_SNP	T	A	527.77	.	AC=1;AF=0.500;AN=2;BaseQRankSum=0.440;ClippingRankSum=0.000;DB;DP=61;ExcessHet=3.0103;FS=2.188;MLEAC=1;MLEAF=0.500;MQ=43.97;MQRankSum=-1.072;QD=8.80;ReadPosRankSum=1.313;SOR=0.799	GT:AD:DP:GQ:PL	0/1:33,27:60:99:556,0,713
3L	3329628	3L_3329628_SNP	G	T	1795.77	.	AC=2;AF=1.00;AN=2;DB;DP=66;ExcessHet=3.0103;FS=0.000;MLEAC=2;MLEAF=1.00;MQ=43.97;QD=27.21;SOR=0.754	GT:AD:DP:GQ:PL	1/1:0,66:66:99:1824,198,0
3L	3329652	3L_3329652_SNP	C	A	424.77	.	AC=1;AF=0.500;AN=2;BaseQRankSum=1.353;ClippingRankSum=0.000;DB;DP=58;ExcessHet=3.0103;FS=0.000;MLEAC=1;MLEAF=0.500;MQ=43.97;MQRankSum=-1.198;QD=7.32;ReadPosRankSum=-0.494;SOR=0.614	GT:AD:DP:GQ:PL	0/1:35,23:58:99:453,0,782
3L	3329693	3L_3329693_SNP	C	A	714.77	.	AC=1;AF=0.500;AN=2;BaseQRankSum=1.905;ClippingRankSum=0.000;DB;DP=53;ExcessHet=3.0103;FS=6.135;MLEAC=1;MLEAF=0.500;MQ=43.96;MQRankSum=-0.751;QD=13.75;ReadPosRankSum=0.184;SOR=1.681	GT:AD:DP:GQ:PL	0/1:20,32:52:99:743,0,387
3L	3329830	3L_3329830_SNP	A	G	1481.77	.	AC=2;AF=1.00;AN=2;DB;DP=55;ExcessHet=3.0103;FS=0.000;MLEAC=2;MLEAF=1.00;MQ=43.86;QD=26.94;SOR=1.061	GT:AD:DP:GQ:PL	1/1:0,55:55:99:1510,165,0
3L	3329882	3L_3329882_SNP	A	G	642.77	.	AC=1;AF=0.500;AN=2;BaseQRankSum=-2.434;ClippingRankSum=0.000;DB;DP=55;ExcessHet=3.0103;FS=0.000;MLEAC=1;MLEAF=0.500;MQ=43.63;MQRankSum=0.330;QD=11.90;ReadPosRankSum=1.333;SOR=0.714	GT:AD:DP:GQ:PL	0/1:22,32:54:99:671,0,444
3L	3329908	3L_3329908_SNP	G	C	683.77	.	AC=1;AF=0.500;AN=2;BaseQRankSum=-0.780;ClippingRankSum=0.000;DB;DP=56;ExcessHet=3.0103;FS=2.341;MLEAC=1;MLEAF=0.500;MQ=43.69;MQRankSum=-0.198;QD=12.43;ReadPosRankSum=0.762;SOR=1.048	GT:AD:DP:GQ:PL	0/1:21,34:55:99:712,0,406
3L	3330012	3L_3330012_SNP	A	G	354.77	.	AC=1;AF=0.500;AN=2;BaseQRankSum=-3.395;ClippingRankSum=0.000;DB;DP=62;ExcessHet=3.0103;FS=0.000;MLEAC=1;MLEAF=0.500;MQ=43.91;MQRankSum=-1.874;QD=5.82;ReadPosRankSum=-0.548;SOR=0.818	GT:AD:DP:GQ:PL	0/1:39,22:61:99:383,0,904
3L	3330124	3L_3330124_SNP	T	A	2393.77	.	AC=2;AF=1.00;AN=2;DB;DP=53;ExcessHet=3.0103;FS=0.000;MLEAC=2;MLEAF=1.00;MQ=43.93;QD=25.01;SOR=0.892	GT:AD:DP:GQ:PL	1/1:0,53:53:99:2422,163,0
3L	3330129	3L_3330129_SNP	G	A	438.77	.	AC=1;AF=0.500;AN=2;BaseQRankSum=2.609;ClippingRankSum=0.000;DB;DP=54;ExcessHet=3.0103;FS=3.900;MLEAC=1;MLEAF=0.500;MQ=43.93;MQRankSum=-0.242;QD=8.13;ReadPosRankSum=0.701;SOR=1.329	GT:AD:DP:GQ:PL	0/1:32,22:54:99:467,0,715
3L	3330133	3L_3330133_SNP	T	C	2432.77	.	AC=2;AF=1.00;AN=2;DB;DP=54;ExcessHet=3.0103;FS=0.000;MLEAC=2;MLEAF=1.00;MQ=43.93;QD=30.38;SOR=1.022	GT:AD:DP:GQ:PL	1/1:0,54:54:99:2461,166,0
3L	3330222	3L_3330222_SNP	A	C	780.77	.	AC=1;AF=0.500;AN=2;BaseQRankSum=-1.031;ClippingRankSum=0.000;DB;DP=46;ExcessHet=3.0103;FS=5.138;MLEAC=1;MLEAF=0.500;MQ=43.59;MQRankSum=-0.716;QD=16.97;ReadPosRankSum=-0.074;SOR=0.223	GT:AD:DP:GQ:PL	0/1:10,36:46:99:809,0,126
3L	3330372	.	A	ACAGCAG	555.73	.	AC=1;AF=0.500;AN=2;BaseQRankSum=-0.756;ClippingRankSum=0.000;DP=44;ExcessHet=3.0103;FS=0.000;MLEAC=1;MLEAF=0.500;MQ=43.65;MQRankSum=-1.098;QD=13.23;ReadPosRankSum=-0.596;SOR=0.631	GT:AD:DP:GQ:PL	0/1:26,16:42:99:593,0,1699
3L	3330651	3L_3330651_SNP	G	A	236.77	.	AC=1;AF=0.500;AN=2;BaseQRankSum=0.770;ClippingRankSum=0.000;DB;DP=42;ExcessHet=3.0103;FS=1.259;MLEAC=1;MLEAF=0.500;MQ=43.93;MQRankSum=0.758;QD=5.64;ReadPosRankSum=-0.301;SOR=0.460	GT:AD:DP:GQ:PL	0/1:28,14:42:99:265,0,641
3L	3330659	3L_3330659_SNP	A	G	1912.77	.	AC=2;AF=1.00;AN=2;DB;DP=44;ExcessHet=3.0103;FS=0.000;MLEAC=2;MLEAF=1.00;MQ=43.93;QD=28.12;SOR=1.105	GT:AD:DP:GQ:PL	1/1:0,44:44:99:1941,132,0
3L	3330665	3L_3330665_SNP	A	G	1886.77	.	AC=2;AF=1.00;AN=2;DB;DP=42;ExcessHet=3.0103;FS=0.000;MLEAC=2;MLEAF=1.00;MQ=44.00;QD=29.62;SOR=1.127	GT:AD:DP:GQ:PL	1/1:0,42:42:99:1915,129,0
3L	3330677	3L_3330677_SNP	G	C	1203.77	.	AC=1;AF=0.500;AN=2;BaseQRankSum=-0.686;ClippingRankSum=0.000;DB;DP=47;ExcessHet=3.0103;FS=0.000;MLEAC=1;MLEAF=0.500;MQ=44.00;MQRankSum=0.000;QD=25.61;ReadPosRankSum=-1.329;SOR=0.617	GT:AD:DP:GQ:PL	0/1:14,33:47:99:1232,0,459
3L	3330692	3L_3330692_SNP	T	G	1998.77	.	AC=2;AF=1.00;AN=2;DB;DP=46;ExcessHet=3.0103;FS=0.000;MLEAC=2;MLEAF=1.00;MQ=44.00;QD=35.24;SOR=0.874	GT:AD:DP:GQ:PL	1/1:0,46:46:99:2027,141,0
3L	3330699	3L_3330699_SNP	C	T	421.77	.	AC=1;AF=0.500;AN=2;BaseQRankSum=0.897;ClippingRankSum=0.000;DB;DP=45;ExcessHet=3.0103;FS=2.893;MLEAC=1;MLEAF=0.500;MQ=44.00;MQRankSum=0.000;QD=9.37;ReadPosRankSum=1.340;SOR=1.112	GT:AD:DP:GQ:PL	0/1:32,13:45:99:450,0,1275
3L	3330701	3L_3330701_SNP	T	C	421.77	.	AC=1;AF=0.500;AN=2;BaseQRankSum=0.325;ClippingRankSum=0.000;DB;DP=45;ExcessHet=3.0103;FS=2.893;MLEAC=1;MLEAF=0.500;MQ=44.00;MQRankSum=0.000;QD=9.37;ReadPosRankSum=1.340;SOR=1.112	GT:AD:DP:GQ:PL	0/1:32,13:45:99:450,0,1275
3L	3330737	3L_3330737_SNP	G	T	229.77	.	AC=1;AF=0.500;AN=2;BaseQRankSum=-1.330;ClippingRankSum=0.000;DB;DP=44;ExcessHet=3.0103;FS=2.851;MLEAC=1;MLEAF=0.500;MQ=44.00;MQRankSum=0.000;QD=5.22;ReadPosRankSum=-1.475;SOR=1.329	GT:AD:DP:GQ:PL	0/1:30,14:44:99:258,0,721
3L	3330784	3L_3330784_SNP	T	C	1249.77	.	AC=1;AF=0.500;AN=2;BaseQRankSum=0.603;ClippingRankSum=0.000;DB;DP=50;ExcessHet=3.0103;FS=0.000;MLEAC=1;MLEAF=0.500;MQ=44.00;MQRankSum=0.000;QD=25.00;ReadPosRankSum=0.424;SOR=0.739	GT:AD:DP:GQ:PL	0/1:15,35:50:99:1278,0,484
3L	3330807	3L_3330807_SNP	C	A	1112.77	.	AC=1;AF=0.500;AN=2;BaseQRankSum=1.055;ClippingRankSum=0.000;DB;DP=44;ExcessHet=3.0103;FS=0.000;MLEAC=1;MLEAF=0.500;MQ=43.70;MQRankSum=1.438;QD=25.29;ReadPosRankSum=0.175;SOR=0.544	GT:AD:DP:GQ:PL	0/1:15,29:44:99:1141,0,471
3L	3330842	3L_3330842_SNP	C	G	193.77	.	AC=1;AF=0.500;AN=2;BaseQRankSum=0.926;ClippingRankSum=0.000;DB;DP=41;ExcessHet=3.0103;FS=4.935;MLEAC=1;MLEAF=0.500;MQ=44.00;MQRankSum=0.000;QD=4.73;ReadPosRankSum=1.618;SOR=1.609	GT:AD:DP:GQ:PL	0/1:28,13:41:99:222,0,608
3L	3331061	3L_3331061_SNP	T	C	474.77	.	AC=1;AF=0.500;AN=2;BaseQRankSum=0.644;ClippingRankSum=0.000;DB;DP=40;ExcessHet=3.0103;FS=0.000;MLEAC=1;MLEAF=0.500;MQ=44.00;MQRankSum=0.000;QD=12.49;ReadPosRankSum=0.496;SOR=0.874	GT:AD:DP:GQ:PL	0/1:16,22:38:99:503,0,280
3L	3331075	3L_3331075_SNP	C	G	489.77	.	AC=1;AF=0.500;AN=2;BaseQRankSum=0.313;ClippingRankSum=0.000;DB;DP=41;ExcessHet=3.0103;FS=4.717;MLEAC=1;MLEAF=0.500;MQ=44.00;MQRankSum=0.000;QD=12.24;ReadPosRankSum=-0.794;SOR=1.022	GT:AD:DP:GQ:PL	0/1:17,23:40:99:518,0,334
3L	3331088	3L_3331088_SNP	C	T	504.77	.	AC=1;AF=0.500;AN=2;BaseQRankSum=0.354;ClippingRankSum=0.000;DB;DP=44;ExcessHet=3.0103;FS=6.514;MLEAC=1;MLEAF=0.500;MQ=43.96;MQRankSum=-0.801;QD=11.74;ReadPosRankSum=-1.619;SOR=0.940	GT:AD:DP:GQ:PL	0/1:18,25:43:99:533,0,365
3L	3331520	3L_3331520_SNP	C	T	841.77	.	AC=1;AF=0.500;AN=2;BaseQRankSum=0.666;ClippingRankSum=0.000;DB;DP=48;ExcessHet=3.0103;FS=5.089;MLEAC=1;MLEAF=0.500;MQ=44.00;MQRankSum=0.000;QD=17.91;ReadPosRankSum=-0.406;SOR=0.218	GT:AD:DP:GQ:PL	0/1:11,36:47:99:870,0,151
3L	3331571	3L_3331571_SNP	G	A	717.77	.	AC=1;AF=0.500;AN=2;BaseQRankSum=2.438;ClippingRankSum=0.000;DB;DP=49;ExcessHet=3.0103;FS=0.000;MLEAC=1;MLEAF=0.500;MQ=44.00;MQRankSum=0.000;QD=14.65;ReadPosRankSum=1.588;SOR=0.803	GT:AD:DP:GQ:PL	0/1:18,31:49:99:746,0,370
3L	3331603	3L_3331603_SNP	T	C	1366.77	.	AC=2;AF=1.00;AN=2;DB;DP=51;ExcessHet=3.0103;FS=0.000;MLEAC=2;MLEAF=1.00;MQ=43.96;QD=26.80;SOR=0.732	GT:AD:DP:GQ:PL	1/1:0,51:51:99:1395,152,0
3L	3331673	3L_3331673_SNP	C	G	747.77	.	AC=1;AF=0.500;AN=2;BaseQRankSum=-0.540;ClippingRankSum=0.000;DB;DP=53;ExcessHet=3.0103;FS=4.259;MLEAC=1;MLEAF=0.500;MQ=43.96;MQRankSum=0.849;QD=14.11;ReadPosRankSum=-0.493;SOR=0.257	GT:AD:DP:GQ:PL	0/1:32,21:53:99:776,0,1263
3L	3331682	3L_3331682_SNP	T	C	793.77	.	AC=1;AF=0.500;AN=2;BaseQRankSum=-2.650;ClippingRankSum=0.000;DB;DP=56;ExcessHet=3.0103;FS=3.997;MLEAC=1;MLEAF=0.500;MQ=44.00;MQRankSum=0.000;QD=14.17;ReadPosRankSum=-1.205;SOR=0.293	GT:AD:DP:GQ:PL	0/1:33,23:56:99:822,0,1316
3L	3331703	3L_3331703_SNP	A	G	1439.77	.	AC=1;AF=0.500;AN=2;BaseQRankSum=-0.727;ClippingRankSum=0.000;DB;DP=57;ExcessHet=3.0103;FS=14.050;MLEAC=1;MLEAF=0.500;MQ=44.00;MQRankSum=0.000;QD=25.26;ReadPosRankSum=0.048;SOR=2.285	GT:AD:DP:GQ:PL	0/1:19,38:57:99:1468,0,705
3L	3331718	3L_3331718_SNP	C	T	1416.77	.	AC=1;AF=0.500;AN=2;BaseQRankSum=1.389;ClippingRankSum=0.000;DB;DP=57;ExcessHet=3.0103;FS=8.392;MLEAC=1;MLEAF=0.500;MQ=44.00;MQRankSum=0.000;QD=24.86;ReadPosRankSum=1.286;SOR=2.012	GT:AD:DP:GQ:PL	0/1:20,37:57:99:1445,0,731
3L	3332231	3L_3332231_SNP	C	T	1119.77	.	AC=2;AF=1.00;AN=2;DB;DP=41;ExcessHet=3.0103;FS=0.000;MLEAC=2;MLEAF=1.00;MQ=44.00;QD=27.31;SOR=1.666	GT:AD:DP:GQ:PL	1/1:0,41:41:99:1148,123,0
3L	3332630	3L_3332630_SNP	G	A	502.77	.	AC=1;AF=0.500;AN=2;BaseQRankSum=-1.771;ClippingRankSum=0.000;DB;DP=51;ExcessHet=3.0103;FS=2.371;MLEAC=1;MLEAF=0.500;MQ=43.92;MQRankSum=1.429;QD=9.86;ReadPosRankSum=-0.566;SOR=0.544	GT:AD:DP:GQ:PL	0/1:26,25:51:99:531,0,553
3L	3332642	3L_3332642_SNP	T	C	414.77	.	AC=1;AF=0.500;AN=2;BaseQRankSum=0.600;ClippingRankSum=0.000;DB;DP=46;ExcessHet=3.0103;FS=2.569;MLEAC=1;MLEAF=0.500;MQ=43.91;MQRankSum=1.342;QD=9.02;ReadPosRankSum=1.309;SOR=0.508	GT:AD:DP:GQ:PL	0/1:25,21:46:99:443,0,548
3L	3332661	3L_3332661_SNP	C	T	516.77	.	AC=1;AF=0.500;AN=2;BaseQRankSum=2.050;ClippingRankSum=0.000;DB;DP=44;ExcessHet=3.0103;FS=8.433;MLEAC=1;MLEAF=0.500;MQ=43.91;MQRankSum=1.600;QD=11.74;ReadPosRankSum=0.083;SOR=0.782	GT:AD:DP:GQ:PL	0/1:20,24:44:99:545,0,412
3L	3332678	3L_3332678_SNP	G	A	503.77	.	AC=1;AF=0.500;AN=2;BaseQRankSum=0.034;ClippingRankSum=0.000;DB;DP=36;ExcessHet=3.0103;FS=7.519;MLEAC=1;MLEAF=0.500;MQ=44.00;MQRankSum=0.000;QD=13.99;ReadPosRankSum=-1.302;SOR=0.626	GT:AD:DP:GQ:PL	0/1:13,23:36:99:532,0,243
3L	3332711	3L_3332711_SNP	C	A	377.77	.	AC=1;AF=0.500;AN=2;BaseQRankSum=2.512;ClippingRankSum=0.000;DB;DP=36;ExcessHet=3.0103;FS=13.104;MLEAC=1;MLEAF=0.500;MQ=44.00;MQRankSum=0.000;QD=10.49;ReadPosRankSum=0.952;SOR=0.645	GT:AD:DP:GQ:PL	0/1:17,19:36:99:406,0,311
3L	3332774	3L_3332774_SNP	A	C	527.77	.	AC=1;AF=0.500;AN=2;BaseQRankSum=1.376;ClippingRankSum=0.000;DB;DP=40;ExcessHet=3.0103;FS=7.273;MLEAC=1;MLEAF=0.500;MQ=43.93;MQRankSum=-0.723;QD=13.19;ReadPosRankSum=-0.456;SOR=0.288	GT:AD:DP:GQ:PL	0/1:15,25:40:99:556,0,248
3L	3333262	.	T	TAA	2160.73	.	AC=2;AF=1.00;AN=2;BaseQRankSum=-1.717;ClippingRankSum=0.000;DP=61;ExcessHet=3.0103;FS=3.310;MLEAC=2;MLEAF=1.00;MQ=44.36;MQRankSum=0.279;QD=26.33;ReadPosRankSum=1.733;SOR=0.494	GT:AD:DP:GQ:PL	1/1:1,59:60:99:2198,149,0
3L	3333373	3L_3333373_SNP	T	A	1538.77	.	AC=2;AF=1.00;AN=2;BaseQRankSum=-0.030;ClippingRankSum=0.000;DB;DP=60;ExcessHet=3.0103;FS=0.000;MLEAC=2;MLEAF=1.00;MQ=44.34;MQRankSum=0.153;QD=25.65;ReadPosRankSum=-0.678;SOR=0.718	GT:AD:DP:GQ:PL	1/1:1,59:60:99:1567,151,0
3L	3333452	3L_3333452_SNP	C	T	1572.77	.	AC=2;AF=1.00;AN=2;DB;DP=58;ExcessHet=3.0103;FS=0.000;MLEAC=2;MLEAF=1.00;MQ=43.85;QD=27.12;SOR=1.179	GT:AD:DP:GQ:PL	1/1:0,58:58:99:1601,174,0
3L	3333562	3L_3333562_SNP	T	A	1538.77	.	AC=2;AF=1.00;AN=2;DB;DP=57;ExcessHet=3.0103;FS=0.000;MLEAC=2;MLEAF=1.00;MQ=43.83;QD=27.00;SOR=0.960	GT:AD:DP:GQ:PL	1/1:0,57:57:99:1567,171,0
3L	3333705	.	A	C	901.77	.	AC=2;AF=1.00;AN=2;BaseQRankSum=-1.726;ClippingRankSum=0.000;DP=36;ExcessHet=3.0103;FS=0.000;MLEAC=2;MLEAF=1.00;MQ=44.00;MQRankSum=0.000;QD=25.05;ReadPosRankSum=1.398;SOR=0.430	GT:AD:DP:GQ:PL	1/1:1,35:36:78:930,78,0
3L	3333976	3L_3333976_SNP	A	G	2298.77	.	AC=2;AF=1.00;AN=2;DB;DP=53;ExcessHet=3.0103;FS=0.000;MLEAC=2;MLEAF=1.00;MQ=44.00;QD=32.21;SOR=1.077	GT:AD:DP:GQ:PL	1/1:0,53:53:99:2327,159,0
3L	3333977	3L_3333977_SNP	A	G	2298.77	.	AC=2;AF=1.00;AN=2;DB;DP=53;ExcessHet=3.0103;FS=0.000;MLEAC=2;MLEAF=1.00;MQ=44.00;QD=25.97;SOR=1.077	GT:AD:DP:GQ:PL	1/1:0,53:53:99:2327,159,0
3L	3334597	3L_3334597_SNP	G	A	808.77	.	AC=1;AF=0.500;AN=2;BaseQRankSum=0.828;ClippingRankSum=0.000;DB;DP=62;ExcessHet=3.0103;FS=2.182;MLEAC=1;MLEAF=0.500;MQ=44.00;MQRankSum=0.000;QD=13.04;ReadPosRankSum=0.409;SOR=0.694	GT:AD:DP:GQ:PL	0/1:25,37:62:99:837,0,484
3L	3334754	3L_3334754_SNP	C	T	767.77	.	AC=1;AF=0.500;AN=2;BaseQRankSum=2.346;ClippingRankSum=0.000;DB;DP=54;ExcessHet=3.0103;FS=1.095;MLEAC=1;MLEAF=0.500;MQ=44.00;MQRankSum=0.000;QD=14.22;ReadPosRankSum=-0.026;SOR=0.487	GT:AD:DP:GQ:PL	0/1:19,35:54:99:796,0,330
3L	3334769	3L_3334769_SNP	T	G	771.77	.	AC=1;AF=0.500;AN=2;BaseQRankSum=2.084;ClippingRankSum=0.000;DB;DP=55;ExcessHet=3.0103;FS=0.000;MLEAC=1;MLEAF=0.500;MQ=44.00;MQRankSum=0.000;QD=14.03;ReadPosRankSum=-1.243;SOR=0.556	GT:AD:DP:GQ:PL	0/1:18,37:55:99:800,0,294
3L	3334814	3L_3334814_SNP	A	T	801.77	.	AC=1;AF=0.500;AN=2;BaseQRankSum=-1.860;ClippingRankSum=0.000;DB;DP=56;ExcessHet=3.0103;FS=8.440;MLEAC=1;MLEAF=0.500;MQ=44.00;MQRankSum=0.000;QD=14.32;ReadPosRankSum=0.590;SOR=0.151	GT:AD:DP:GQ:PL	0/1:20,36:56:99:830,0,375
3L	3334825	3L_3334825_SNP	T	A	813.77	.	AC=1;AF=0.500;AN=2;BaseQRankSum=-0.344;ClippingRankSum=0.000;DB;DP=58;ExcessHet=3.0103;FS=10.626;MLEAC=1;MLEAF=0.500;MQ=44.00;MQRankSum=0.000;QD=14.03;ReadPosRankSum=0.671;SOR=0.122	GT:AD:DP:GQ:PL	0/1:20,38:58:99:842,0,355
3L	3334884	3L_3334884_SNP	C	T	1065.77	.	AC=1;AF=0.500;AN=2;BaseQRankSum=0.798;ClippingRankSum=0.000;DB;DP=69;ExcessHet=3.0103;FS=0.000;MLEAC=1;MLEAF=0.500;MQ=43.62;MQRankSum=-0.920;QD=15.45;ReadPosRankSum=0.215;SOR=0.596	GT:AD:DP:GQ:PL	0/1:21,48:69:99:1094,0,318
3L	3334928	3L_3334928_SNP	G	T	1040.77	.	AC=1;AF=0.500;AN=2;BaseQRankSum=-0.903;ClippingRankSum=0.000;DB;DP=67;ExcessHet=3.0103;FS=2.281;MLEAC=1;MLEAF=0.500;MQ=43.61;MQRankSum=-0.940;QD=15.53;ReadPosRankSum=0.495;SOR=1.088	GT:AD:DP:GQ:PL	0/1:21,46:67:99:1069,0,375
3L	3335162	3L_3335162_SNP	C	T	1135.77	.	AC=1;AF=0.500;AN=2;BaseQRankSum=1.758;ClippingRankSum=0.000;DB;DP=78;ExcessHet=3.0103;FS=2.054;MLEAC=1;MLEAF=0.500;MQ=43.52;MQRankSum=-2.704;QD=14.56;ReadPosRankSum=0.835;SOR=0.984	GT:AD:DP:GQ:PL	0/1:27,51:78:99:1164,0,479
3L	3335200	3L_3335200_SNP	T	A	1088.77	.	AC=1;AF=0.500;AN=2;BaseQRankSum=1.438;ClippingRankSum=0.000;DB;DP=73;ExcessHet=3.0103;FS=2.085;MLEAC=1;MLEAF=0.500;MQ=43.69;MQRankSum=-2.424;QD=14.91;ReadPosRankSum=0.575;SOR=1.078	GT:AD:DP:GQ:PL	0/1:25,48:73:99:1117,0,460
3L	3335328	3L_3335328_SNP	T	A	1968.77	.	AC=2;AF=1.00;AN=2;DB;DP=72;ExcessHet=3.0103;FS=0.000;MLEAC=2;MLEAF=1.00;MQ=43.47;QD=27.34;SOR=1.073	GT:AD:DP:GQ:PL	1/1:0,72:72:99:1997,216,0
3L	3335372	.	CA	C	860.73	.	AC=1;AF=0.500;AN=2;BaseQRankSum=1.404;ClippingRankSum=0.000;DP=68;ExcessHet=3.0103;FS=0.000;MLEAC=1;MLEAF=0.500;MQ=43.11;MQRankSum=-3.380;QD=12.85;ReadPosRankSum=1.496;SOR=0.616	GT:AD:DP:GQ:PL	0/1:19,48:67:99:898,0,269
3L	3335436	.	C	CTAAGTTGTA	1690.73	.	AC=1;AF=0.500;AN=2;BaseQRankSum=0.374;ClippingRankSum=0.000;DP=49;ExcessHet=3.0103;FS=0.000;MLEAC=1;MLEAF=0.500;MQ=41.73;MQRankSum=-4.252;QD=34.50;ReadPosRankSum=-2.591;SOR=0.520	GT:AD:DP:GQ:PL	0/1:11,38:49:99:1728,0,336
3L	3335437	.	C	CGATTA	1774.73	.	AC=1;AF=0.500;AN=2;BaseQRankSum=1.347;ClippingRankSum=0.000;DP=51;ExcessHet=3.0103;FS=1.394;MLEAC=1;MLEAF=0.500;MQ=41.70;MQRankSum=-4.453;QD=34.80;ReadPosRankSum=-2.717;SOR=0.420	GT:AD:DP:GQ:PL	0/1:11,40:51:99:1812,0,330
3L	3335438	.	C	CGTGGAG	1919.73	.	AC=1;AF=0.500;AN=2;BaseQRankSum=1.225;ClippingRankSum=0.000;DP=50;ExcessHet=3.0103;FS=1.380;MLEAC=1;MLEAF=0.500;MQ=41.66;MQRankSum=-4.550;QD=29.80;ReadPosRankSum=-2.615;SOR=0.466	GT:AD:DP:GQ:PL	0/1:11,39:50:99:1957,0,317
3L	3335439	.	C	CAAATAA	1879.73	.	AC=1;AF=0.500;AN=2;BaseQRankSum=0.669;ClippingRankSum=0.000;DP=52;ExcessHet=3.0103;FS=0.000;MLEAC=1;MLEAF=0.500;MQ=41.67;MQRankSum=-4.619;QD=32.85;ReadPosRankSum=-2.635;SOR=0.524	GT:AD:DP:GQ:PL	0/1:11,41:52:99:1917,0,320
3L	3335500	3L_3335500_SNP	T	G	921.77	.	AC=1;AF=0.500;AN=2;BaseQRankSum=-1.360;ClippingRankSum=0.000;DB;DP=59;ExcessHet=3.0103;FS=2.453;MLEAC=1;MLEAF=0.500;MQ=42.47;MQRankSum=-4.543;QD=15.62;ReadPosRankSum=0.977;SOR=0.380	GT:AD:DP:GQ:PL	0/1:18,41:59:99:950,0,318
3L	3335513	3L_3335513_SNP	A	C	1565.77	.	AC=1;AF=0.500;AN=2;BaseQRankSum=0.347;ClippingRankSum=0.000;DB;DP=56;ExcessHet=3.0103;FS=0.000;MLEAC=1;MLEAF=0.500;MQ=42.44;MQRankSum=-4.283;QD=27.96;ReadPosRankSum=0.539;SOR=0.869	GT:AD:DP:GQ:PL	0/1:16,40:56:99:1594,0,506
3L	3335516	3L_3335516_SNP	A	G	1560.77	.	AC=1;AF=0.500;AN=2;BaseQRankSum=-1.020;ClippingRankSum=0.000;DB;DP=55;ExcessHet=3.0103;FS=2.570;MLEAC=1;MLEAF=0.500;MQ=42.41;MQRankSum=-4.170;QD=28.38;ReadPosRankSum=0.276;SOR=1.127	GT:AD:DP:GQ:PL	0/1:15,40:55:99:1589,0,508
3L	3335551	3L_3335551_SNP	T	C	1636.77	.	AC=1;AF=0.500;AN=2;BaseQRankSum=-1.120;ClippingRankSum=0.000;DB;DP=58;ExcessHet=3.0103;FS=0.000;MLEAC=1;MLEAF=0.500;MQ=42.39;MQRankSum=-3.571;QD=28.72;ReadPosRankSum=-0.338;SOR=0.741	GT:AD:DP:GQ:PL	0/1:16,41:57:99:1665,0,535
3L	3335555	.	CTCTTCTTACATG	C	1597.73	.	AC=1;AF=0.500;AN=2;BaseQRankSum=-0.458;ClippingRankSum=0.000;DP=56;ExcessHet=3.0103;FS=0.000;MLEAC=1;MLEAF=0.500;MQ=42.37;MQRankSum=-3.408;QD=29.05;ReadPosRankSum=-0.681;SOR=0.582	GT:AD:DP:GQ:PL	0/1:15,40:55:99:1635,0,509
3L	3335646	3L_3335646_SNP	C	A	974.77	.	AC=1;AF=0.500;AN=2;BaseQRankSum=-0.736;ClippingRankSum=0.000;DB;DP=63;ExcessHet=3.0103;FS=0.000;MLEAC=1;MLEAF=0.500;MQ=42.54;MQRankSum=-2.566;QD=15.72;ReadPosRankSum=-0.233;SOR=0.667	GT:AD:DP:GQ:PL	0/1:18,44:62:99:1003,0,295
3L	3335730	3L_3335730_SNP	G	A	1552.77	.	AC=2;AF=1.00;AN=2;BaseQRankSum=-1.251;ClippingRankSum=0.000;DB;DP=62;ExcessHet=3.0103;FS=0.000;MLEAC=2;MLEAF=1.00;MQ=43.58;MQRankSum=1.626;QD=25.04;ReadPosRankSum=-1.555;SOR=0.693	GT:AD:DP:GQ:PL	1/1:2,60:62:99:1581,128,0
3L	3335823	3L_3335823_SNP	T	A	1614.77	.	AC=2;AF=1.00;AN=2;DB;DP=60;ExcessHet=3.0103;FS=0.000;MLEAC=2;MLEAF=1.00;MQ=43.87;QD=26.91;SOR=0.831	GT:AD:DP:GQ:PL	1/1:0,60:60:99:1643,180,0
3L	3335881	3L_3335881_SNP	G	C	1513.77	.	AC=2;AF=1.00;AN=2;DB;DP=58;ExcessHet=3.0103;FS=0.000;MLEAC=2;MLEAF=1.00;MQ=43.97;QD=26.10;SOR=0.997	GT:AD:DP:GQ:PL	1/1:0,58:58:99:1542,173,0
3L	3336108	3L_3336108_SNP	C	A	495.77	.	AC=1;AF=0.500;AN=2;BaseQRankSum=-0.716;ClippingRankSum=0.000;DB;DP=60;ExcessHet=3.0103;FS=3.511;MLEAC=1;MLEAF=0.500;MQ=43.46;MQRankSum=-0.625;QD=8.26;ReadPosRankSum=0.051;SOR=1.179	GT:AD:DP:GQ:PL	0/1:32,28:60:99:524,0,677
3L	3336231	3L_3336231_SNP	T	G	1457.77	.	AC=2;AF=1.00;AN=2;BaseQRankSum=0.134;ClippingRankSum=0.000;DB;DP=57;ExcessHet=3.0103;FS=0.000;MLEAC=2;MLEAF=1.00;MQ=42.77;MQRankSum=-0.556;QD=26.03;ReadPosRankSum=0.933;SOR=0.280	GT:AD:DP:GQ:PL	1/1:1,55:56:99:1486,140,0
3L	3336324	3L_3336324_SNP	C	T	997.77	.	AC=1;AF=0.500;AN=2;BaseQRankSum=-3.064;ClippingRankSum=0.000;DB;DP=69;ExcessHet=3.0103;FS=4.923;MLEAC=1;MLEAF=0.500;MQ=42.61;MQRankSum=-0.118;QD=14.46;ReadPosRankSum=-0.030;SOR=0.820	GT:AD:DP:GQ:PL	0/1:23,46:69:99:1026,0,431
3L	3336395	3L_3336395_SNP	G	A	406.77	.	AC=1;AF=0.500;AN=2;BaseQRankSum=-0.252;ClippingRankSum=0.000;DB;DP=74;ExcessHet=3.0103;FS=12.913;MLEAC=1;MLEAF=0.500;MQ=43.68;MQRankSum=1.606;QD=5.50;ReadPosRankSum=-0.569;SOR=1.757	GT:AD:DP:GQ:PL	0/1:50,24:74:99:435,0,1097
3L	3336516	3L_3336516_SNP	C	A	1276.77	.	AC=2;AF=1.00;AN=2;DB;DP=47;ExcessHet=3.0103;FS=0.000;MLEAC=2;MLEAF=1.00;MQ=44.00;QD=27.17;SOR=1.022	GT:AD:DP:GQ:PL	1/1:0,47:47:99:1305,141,0
3L	3336529	3L_3336529_SNP	A	T	1408.77	.	AC=2;AF=1.00;AN=2;DB;DP=52;ExcessHet=3.0103;FS=0.000;MLEAC=2;MLEAF=1.00;MQ=44.00;QD=27.09;SOR=1.244	GT:AD:DP:GQ:PL	1/1:0,52:52:99:1437,156,0
3L	3336842	3L_3336842_SNP	A	G	621.77	.	AC=1;AF=0.500;AN=2;BaseQRankSum=-3.013;ClippingRankSum=0.000;DB;DP=55;ExcessHet=3.0103;FS=10.067;MLEAC=1;MLEAF=0.500;MQ=44.00;MQRankSum=0.000;QD=11.51;ReadPosRankSum=0.687;SOR=1.530	GT:AD:DP:GQ:PL	0/1:23,31:54:99:650,0,475
3L	3337818	3L_3337818_SNP	G	A	1342.77	.	AC=2;AF=1.00;AN=2;BaseQRankSum=1.465;ClippingRankSum=0.000;DB;DP=51;ExcessHet=3.0103;FS=3.854;MLEAC=2;MLEAF=1.00;MQ=43.96;MQRankSum=0.000;QD=26.33;ReadPosRankSum=0.850;SOR=0.888	GT:AD:DP:GQ:PL	1/1:1,50:51:99:1371,126,0
3L	3337835	3L_3337835_SNP	G	A	1319.77	.	AC=2;AF=1.00;AN=2;DB;DP=50;ExcessHet=3.0103;FS=0.000;MLEAC=2;MLEAF=1.00;MQ=44.00;QD=27.50;SOR=1.179	GT:AD:DP:GQ:PL	1/1:0,48:48:99:1348,144,0
3L	3337855	.	AAAGAGAG	A	2013.73	.	AC=2;AF=1.00;AN=2;DP=49;ExcessHet=3.0103;FS=0.000;MLEAC=2;MLEAF=1.00;MQ=44.00;QD=28.85;SOR=1.203	GT:AD:DP:GQ:PL	1/1:0,46:46:99:2051,139,0
3L	3338190	3L_3338190_SNP	A	T	1600.77	.	AC=2;AF=1.00;AN=2;DB;DP=60;ExcessHet=3.0103;FS=0.000;MLEAC=2;MLEAF=1.00;MQ=43.90;QD=26.68;SOR=0.693	GT:AD:DP:GQ:PL	1/1:0,60:60:99:1629,180,0
3L	3338205	3L_3338205_SNP	C	T	1673.77	.	AC=2;AF=1.00;AN=2;DB;DP=63;ExcessHet=3.0103;FS=0.000;MLEAC=2;MLEAF=1.00;MQ=43.94;QD=26.57;SOR=0.724	GT:AD:DP:GQ:PL	1/1:0,63:63:99:1702,189,0
3L	3338225	3L_3338225_SNP	T	A	1804.77	.	AC=2;AF=1.00;AN=2;DB;DP=69;ExcessHet=3.0103;FS=0.000;MLEAC=2;MLEAF=1.00;MQ=43.91;QD=26.54;SOR=0.880	GT:AD:DP:GQ:PL	1/1:0,68:68:99:1833,203,0
3L	3338340	3L_3338340_SNP	G	A	1229.77	.	AC=2;AF=1.00;AN=2;DB;DP=46;ExcessHet=3.0103;FS=0.000;MLEAC=2;MLEAF=1.00;MQ=43.68;QD=26.73;SOR=1.609	GT:AD:DP:GQ:PL	1/1:0,46:46:99:1258,138,0
3L	3338444	3L_3338444_SNP	C	T	603.77	.	AC=1;AF=0.500;AN=2;BaseQRankSum=-2.793;ClippingRankSum=0.000;DB;DP=50;ExcessHet=3.0103;FS=1.117;MLEAC=1;MLEAF=0.500;MQ=43.67;MQRankSum=-0.220;QD=12.32;ReadPosRankSum=-1.439;SOR=0.606	GT:AD:DP:GQ:PL	0/1:20,29:49:99:632,0,409
3L	3338477	3L_3338477_SNP	T	G	1247.77	.	AC=2;AF=1.00;AN=2;DB;DP=47;ExcessHet=3.0103;FS=0.000;MLEAC=2;MLEAF=1.00;MQ=43.96;QD=26.55;SOR=0.735	GT:AD:DP:GQ:PL	1/1:0,47:47:99:1276,141,0
3L	3338521	.	G	GC	981.73	.	AC=2;AF=1.00;AN=2;DP=40;ExcessHet=3.0103;FS=0.000;MLEAC=2;MLEAF=1.00;MQ=43.95;QD=25.84;SOR=1.179	GT:AD:DP:GQ:PL	1/1:0,38:38:99:1019,114,0
3L	3339013	3L_3339013_SNP	A	G	1204.77	.	AC=2;AF=1.00;AN=2;DB;DP=45;ExcessHet=3.0103;FS=0.000;MLEAC=2;MLEAF=1.00;MQ=43.96;QD=26.77;SOR=1.280	GT:AD:DP:GQ:PL	1/1:0,45:45:99:1233,135,0
3L	3339137	.	A	AAAGTAATTTAGC	2446.73	.	AC=2;AF=1.00;AN=2;DP=55;ExcessHet=3.0103;FS=0.000;MLEAC=2;MLEAF=1.00;MQ=43.34;QD=23.94;SOR=0.952	GT:AD:DP:GQ:PL	1/1:0,50:50:99:2484,168,0
3L	3339164	3L_3339164_SNP	C	T	2231.77	.	AC=2;AF=1.00;AN=2;DB;DP=54;ExcessHet=3.0103;FS=0.000;MLEAC=2;MLEAF=1.00;MQ=43.53;QD=27.27;SOR=0.931	GT:AD:DP:GQ:PL	1/1:0,54:54:99:2260,164,0
3L	3339172	3L_3339172_SNP	T	C	2214.77	.	AC=2;AF=1.00;AN=2;DB;DP=52;ExcessHet=3.0103;FS=0.000;MLEAC=2;MLEAF=1.00;MQ=43.60;QD=28.92;SOR=1.036	GT:AD:DP:GQ:PL	1/1:0,52:52:99:2243,159,0
3L	3339240	3L_3339240_SNP	A	T	1444.77	.	AC=2;AF=1.00;AN=2;DB;DP=54;ExcessHet=3.0103;FS=0.000;MLEAC=2;MLEAF=1.00;MQ=43.85;QD=26.75;SOR=0.846	GT:AD:DP:GQ:PL	1/1:0,54:54:99:1473,162,0
3L	3339822	3L_3339822_SNP	C	A	773.77	.	AC=2;AF=1.00;AN=2;DB;DP=29;ExcessHet=3.0103;FS=0.000;MLEAC=2;MLEAF=1.00;MQ=43.75;QD=26.68;SOR=2.546	GT:AD:DP:GQ:PL	1/1:0,29:29:87:802,87,0
3L	3339943	3L_3339943_SNP	G	T	733.77	.	AC=1;AF=0.500;AN=2;BaseQRankSum=1.401;ClippingRankSum=0.000;DB;DP=46;ExcessHet=3.0103;FS=2.901;MLEAC=1;MLEAF=0.500;MQ=43.68;MQRankSum=0.000;QD=15.95;ReadPosRankSum=0.259;SOR=0.286	GT:AD:DP:GQ:PL	0/1:14,32:46:99:762,0,240
3L	3340021	3L_3340021_SNP	A	G	1153.77	.	AC=2;AF=1.00;AN=2;DB;DP=43;ExcessHet=3.0103;FS=0.000;MLEAC=2;MLEAF=1.00;MQ=43.70;QD=26.83;SOR=0.836	GT:AD:DP:GQ:PL	1/1:0,43:43:99:1182,129,0
3L	3340305	3L_3340305_SNP	C	T	1422.77	.	AC=2;AF=1.00;AN=2;BaseQRankSum=0.273;ClippingRankSum=0.000;DB;DP=54;ExcessHet=3.0103;FS=0.000;MLEAC=2;MLEAF=1.00;MQ=44.00;MQRankSum=0.000;QD=26.35;ReadPosRankSum=-0.456;SOR=0.395	GT:AD:DP:GQ:PL	1/1:1,53:54:99:1451,134,0
3L	3340367	3L_3340367_SNP	T	C	2659.77	.	AC=2;AF=1.00;AN=2;BaseQRankSum=0.000;ClippingRankSum=0.000;DB;DP=65;ExcessHet=3.0103;FS=0.000;MLEAC=2;MLEAF=1.00;MQ=43.93;MQRankSum=-0.089;QD=27.59;ReadPosRankSum=-0.027;SOR=0.420	GT:AD:DP:GQ:PL	1/1:1,64:65:99:2688,150,0
3L	3340382	3L_3340382_SNP	T	C	2790.77	.	AC=2;AF=1.00;AN=2;BaseQRankSum=-0.601;ClippingRankSum=0.000;DB;DP=64;ExcessHet=3.0103;FS=0.000;MLEAC=2;MLEAF=1.00;MQ=43.92;MQRankSum=-0.090;QD=36.64;ReadPosRankSum=0.758;SOR=0.402	GT:AD:DP:GQ:PL	1/1:1,63:64:99:2819,153,0
3L	3340383	3L_3340383_SNP	T	C	2780.77	.	AC=2;AF=1.00;AN=2;BaseQRankSum=-1.541;ClippingRankSum=0.000;DB;DP=64;ExcessHet=3.0103;FS=0.000;MLEAC=2;MLEAF=1.00;MQ=43.92;MQRankSum=-0.090;QD=35.68;ReadPosRankSum=0.812;SOR=0.402	GT:AD:DP:GQ:PL	1/1:1,63:64:99:2809,151,0
3L	3340435	3L_3340435_SNP	T	G	1499.77	.	AC=2;AF=1.00;AN=2;BaseQRankSum=-0.480;ClippingRankSum=0.000;DB;DP=60;ExcessHet=3.0103;FS=3.310;MLEAC=2;MLEAF=1.00;MQ=43.92;MQRankSum=-0.093;QD=25.00;ReadPosRankSum=2.083;SOR=0.494	GT:AD:DP:GQ:PL	1/1:1,59:60:99:1528,151,0
3L	3340915	.	GT	G	366.73	.	AC=1;AF=0.500;AN=2;BaseQRankSum=-1.341;ClippingRankSum=0.000;DP=53;ExcessHet=3.0103;FS=0.000;MLEAC=1;MLEAF=0.500;MQ=44.00;MQRankSum=0.000;QD=8.15;ReadPosRankSum=1.056;SOR=0.817	GT:AD:DP:GQ:PL	0/1:19,26:45:99:404,0,270
3L	3341808	.	G	GT,GTT	543.73	.	AC=1,1;AF=0.500,0.500;AN=2;BaseQRankSum=-0.261;ClippingRankSum=0.000;DP=30;ExcessHet=3.0103;FS=0.000;MLEAC=1,1;MLEAF=0.500,0.500;MQ=43.69;MQRankSum=-0.141;QD=20.14;ReadPosRankSum=-1.094;SOR=0.287	GT:AD:DP:GQ:PL	1/2:1,11,15:27:99:581,277,224,165,0,135
3L	3341947	3L_3341947_SNP	G	A	1333.77	.	AC=1;AF=0.500;AN=2;BaseQRankSum=2.705;ClippingRankSum=0.000;DB;DP=47;ExcessHet=3.0103;FS=4.815;MLEAC=1;MLEAF=0.500;MQ=44.00;MQRankSum=0.000;QD=28.38;ReadPosRankSum=0.787;SOR=0.223	GT:AD:DP:GQ:PL	0/1:13,34:47:99:1362,0,825
3L	3341960	3L_3341960_SNP	C	G	1429.77	.	AC=1;AF=0.500;AN=2;BaseQRankSum=-0.135;ClippingRankSum=0.000;DB;DP=44;ExcessHet=3.0103;FS=3.183;MLEAC=1;MLEAF=0.500;MQ=44.00;MQRankSum=0.000;QD=32.49;ReadPosRankSum=0.042;SOR=0.729	GT:AD:DP:GQ:PL	0/1:10,34:44:99:1458,0,792
3L	3341966	.	G	GT	1318.73	.	AC=1;AF=0.500;AN=2;BaseQRankSum=0.380;ClippingRankSum=0.000;DP=42;ExcessHet=3.0103;FS=3.296;MLEAC=1;MLEAF=0.500;MQ=44.00;MQRankSum=0.000;QD=31.40;ReadPosRankSum=0.680;SOR=0.936	GT:AD:DP:GQ:PL	0/1:10,32:42:99:1356,0,752
3L	3341974	.	GT	G	1196.73	.	AC=1;AF=0.500;AN=2;BaseQRankSum=-1.239;ClippingRankSum=0.000;DP=39;ExcessHet=3.0103;FS=1.582;MLEAC=1;MLEAF=0.500;MQ=44.00;MQRankSum=0.000;QD=30.69;ReadPosRankSum=0.278;SOR=0.453	GT:AD:DP:GQ:PL	0/1:8,31:39:99:1234,0,705
3L	3342071	3L_3342071_SNP	C	A	75.77	.	AC=1;AF=0.500;AN=2;BaseQRankSum=0.711;ClippingRankSum=0.000;DB;DP=41;ExcessHet=3.0103;FS=0.000;MLEAC=1;MLEAF=0.500;MQ=44.00;MQRankSum=0.000;QD=1.85;ReadPosRankSum=-0.528;SOR=0.818	GT:AD:DP:GQ:PL	0/1:33,8:41:99:104,0,792
3L	3342112	3L_3342112_SNP	G	A	1312.77	.	AC=1;AF=0.500;AN=2;BaseQRankSum=1.186;ClippingRankSum=0.000;DB;DP=48;ExcessHet=3.0103;FS=1.213;MLEAC=1;MLEAF=0.500;MQ=44.00;MQRankSum=0.000;QD=27.35;ReadPosRankSum=0.256;SOR=0.438	GT:AD:DP:GQ:PL	0/1:15,33:48:99:1341,0,531
3L	3342117	.	CGG	C	1343.73	.	AC=1;AF=0.500;AN=2;BaseQRankSum=1.000;ClippingRankSum=0.000;DP=48;ExcessHet=3.0103;FS=1.213;MLEAC=1;MLEAF=0.500;MQ=44.00;MQRankSum=0.000;QD=27.99;ReadPosRankSum=-0.223;SOR=0.438	GT:AD:DP:GQ:PL	0/1:15,33:48:99:1381,0,528
3L	3342122	.	G	GGA	1368.73	.	AC=1;AF=0.500;AN=2;BaseQRankSum=1.275;ClippingRankSum=0.000;DP=48;ExcessHet=3.0103;FS=1.170;MLEAC=1;MLEAF=0.500;MQ=44.00;MQRankSum=0.000;QD=28.52;ReadPosRankSum=-1.627;SOR=0.525	GT:AD:DP:GQ:PL	0/1:15,33:48:99:1406,0,524
3L	3342222	3L_3342222_SNP	C	T	805.77	.	AC=1;AF=0.500;AN=2;BaseQRankSum=-0.105;ClippingRankSum=0.000;DB;DP=55;ExcessHet=3.0103;FS=1.103;MLEAC=1;MLEAF=0.500;MQ=43.95;MQRankSum=-0.668;QD=14.92;ReadPosRankSum=0.825;SOR=0.518	GT:AD:DP:GQ:PL	0/1:18,36:54:99:834,0,328
3L	3342332	3L_3342332_SNP	A	G	845.77	.	AC=1;AF=0.500;AN=2;BaseQRankSum=-2.881;ClippingRankSum=0.000;DB;DP=53;ExcessHet=3.0103;FS=0.000;MLEAC=1;MLEAF=0.500;MQ=44.00;MQRankSum=0.000;QD=15.96;ReadPosRankSum=1.001;SOR=0.711	GT:AD:DP:GQ:PL	0/1:16,37:53:99:874,0,299
3L	3342469	3L_3342469_SNP	A	C	1654.77	.	AC=2;AF=1.00;AN=2;BaseQRankSum=0.744;ClippingRankSum=0.000;DB;DP=63;ExcessHet=3.0103;FS=0.000;MLEAC=2;MLEAF=1.00;MQ=43.97;MQRankSum=0.000;QD=26.27;ReadPosRankSum=1.951;SOR=0.311	GT:AD:DP:GQ:PL	1/1:1,62:63:99:1683,162,0
3L	3342490	3L_3342490_SNP	A	G	967.77	.	AC=1;AF=0.500;AN=2;BaseQRankSum=2.890;ClippingRankSum=0.000;DB;DP=66;ExcessHet=3.0103;FS=9.537;MLEAC=1;MLEAF=0.500;MQ=43.94;MQRankSum=-0.996;QD=14.89;ReadPosRankSum=0.127;SOR=0.233	GT:AD:DP:GQ:PL	0/1:22,43:65:99:996,0,401
3L	3342725	.	CT	C	447.73	.	AC=1;AF=0.500;AN=2;BaseQRankSum=-0.639;ClippingRankSum=0.000;DP=51;ExcessHet=3.0103;FS=3.072;MLEAC=1;MLEAF=0.500;MQ=44.00;MQRankSum=0.000;QD=9.73;ReadPosRankSum=-0.024;SOR=0.260	GT:AD:DP:GQ:PL	0/1:16,30:46:99:485,0,208
3L	3342980	3L_3342980_SNP	G	T	210.77	.	AC=1;AF=0.500;AN=2;BaseQRankSum=-1.767;ClippingRankSum=0.000;DB;DP=54;ExcessHet=3.0103;FS=2.641;MLEAC=1;MLEAF=0.500;MQ=43.87;MQRankSum=-1.430;QD=3.98;ReadPosRankSum=0.265;SOR=1.051	GT:AD:DP:GQ:PL	0/1:38,15:53:99:239,0,893
3L	3343058	3L_3343058_SNP	C	G	690.77	.	AC=1;AF=0.500;AN=2;BaseQRankSum=0.108;ClippingRankSum=0.000;DB;DP=46;ExcessHet=3.0103;FS=2.893;MLEAC=1;MLEAF=0.500;MQ=43.89;MQRankSum=0.666;QD=15.35;ReadPosRankSum=0.792;SOR=0.337	GT:AD:DP:GQ:PL	0/1:13,32:45:99:719,0,195
3L	3343319	3L_3343319_SNP	C	G	640.77	.	AC=1;AF=0.500;AN=2;BaseQRankSum=-0.011;ClippingRankSum=0.000;DB;DP=49;ExcessHet=3.0103;FS=0.000;MLEAC=1;MLEAF=0.500;MQ=43.88;MQRankSum=0.393;QD=13.08;ReadPosRankSum=1.007;SOR=0.756	GT:AD:DP:GQ:PL	0/1:18,31:49:99:669,0,289
3L	3343371	3L_3343371_SNP	T	A	618.77	.	AC=1;AF=0.500;AN=2;BaseQRankSum=2.074;ClippingRankSum=0.000;DB;DP=44;ExcessHet=3.0103;FS=1.254;MLEAC=1;MLEAF=0.500;MQ=44.00;MQRankSum=0.000;QD=14.39;ReadPosRankSum=-0.740;SOR=0.399	GT:AD:DP:GQ:PL	0/1:15,28:43:99:647,0,287
3L	3344272	3L_3344272_SNP	A	C	706.77	.	AC=1;AF=0.500;AN=2;BaseQRankSum=2.182;ClippingRankSum=0.000;DB;DP=59;ExcessHet=3.0103;FS=0.989;MLEAC=1;MLEAF=0.500;MQ=43.90;MQRankSum=1.632;QD=11.98;ReadPosRankSum=0.965;SOR=0.880	GT:AD:DP:GQ:PL	0/1:26,33:59:99:735,0,520
3L	3344311	3L_3344311_SNP	T	C	666.77	.	AC=1;AF=0.500;AN=2;BaseQRankSum=-1.986;ClippingRankSum=0.000;DB;DP=55;ExcessHet=3.0103;FS=2.310;MLEAC=1;MLEAF=0.500;MQ=43.89;MQRankSum=1.710;QD=12.12;ReadPosRankSum=-0.401;SOR=0.633	GT:AD:DP:GQ:PL	0/1:23,32:55:99:695,0,476
3L	3344358	3L_3344358_SNP	A	T	562.77	.	AC=1;AF=0.500;AN=2;BaseQRankSum=1.747;ClippingRankSum=0.000;DB;DP=49;ExcessHet=3.0103;FS=2.430;MLEAC=1;MLEAF=0.500;MQ=43.88;MQRankSum=1.549;QD=11.49;ReadPosRankSum=1.073;SOR=1.110	GT:AD:DP:GQ:PL	0/1:23,26:49:99:591,0,485
3L	3344377	.	CTT	C	745.73	.	AC=1;AF=0.500;AN=2;BaseQRankSum=0.734;ClippingRankSum=0.000;DP=55;ExcessHet=3.0103;FS=4.146;MLEAC=1;MLEAF=0.500;MQ=44.00;MQRankSum=0.000;QD=14.62;ReadPosRankSum=0.069;SOR=1.352	GT:AD:DP:GQ:PL	0/1:21,30:51:99:783,0,524
3L	3344582	3L_3344582_SNP	T	C	560.77	.	AC=1;AF=0.500;AN=2;BaseQRankSum=-2.518;ClippingRankSum=0.000;DB;DP=52;ExcessHet=3.0103;FS=10.467;MLEAC=1;MLEAF=0.500;MQ=43.94;MQRankSum=1.119;QD=10.78;ReadPosRankSum=-1.107;SOR=1.821	GT:AD:DP:GQ:PL	0/1:24,28:52:99:589,0,514
3L	3345484	3L_3345484_SNP	A	G	928.77	.	AC=1;AF=0.500;AN=2;BaseQRankSum=-0.042;ClippingRankSum=0.000;DB;DP=73;ExcessHet=3.0103;FS=0.000;MLEAC=1;MLEAF=0.500;MQ=44.00;MQRankSum=0.000;QD=12.90;ReadPosRankSum=0.129;SOR=0.596	GT:AD:DP:GQ:PL	0/1:29,43:72:99:957,0,585
3L	3345736	.	GT	G	647.73	.	AC=1;AF=0.500;AN=2;BaseQRankSum=1.727;ClippingRankSum=0.000;DP=57;ExcessHet=3.0103;FS=2.427;MLEAC=1;MLEAF=0.500;MQ=43.97;MQRankSum=1.225;QD=12.22;ReadPosRankSum=-1.511;SOR=1.161	GT:AD:DP:GQ:PL	0/1:22,31:53:99:685,0,428
3L	3345841	3L_3345841_SNP	C	A	709.77	.	AC=1;AF=0.500;AN=2;BaseQRankSum=0.050;ClippingRankSum=0.000;DB;DP=58;ExcessHet=3.0103;FS=2.495;MLEAC=1;MLEAF=0.500;MQ=43.93;MQRankSum=1.252;QD=12.45;ReadPosRankSum=0.160;SOR=1.144	GT:AD:DP:GQ:PL	0/1:23,34:57:99:738,0,441
3L	3346073	.	TA	T	751.73	.	AC=1;AF=0.500;AN=2;BaseQRankSum=1.054;ClippingRankSum=0.000;DP=54;ExcessHet=3.0103;FS=2.477;MLEAC=1;MLEAF=0.500;MQ=43.89;MQRankSum=-1.707;QD=14.46;ReadPosRankSum=0.458;SOR=1.236	GT:AD:DP:GQ:PL	0/1:31,21:52:99:789,0,1467
3L	3346081	3L_3346081_SNP	C	T	817.77	.	AC=1;AF=0.500;AN=2;BaseQRankSum=-0.137;ClippingRankSum=0.000;DB;DP=55;ExcessHet=3.0103;FS=3.856;MLEAC=1;MLEAF=0.500;MQ=43.89;MQRankSum=-1.631;QD=15.14;ReadPosRankSum=1.068;SOR=1.239	GT:AD:DP:GQ:PL	0/1:31,23:54:99:846,0,1466
3L	3346215	3L_3346215_SNP	T	C	537.77	.	AC=1;AF=0.500;AN=2;BaseQRankSum=-2.575;ClippingRankSum=0.000;DB;DP=63;ExcessHet=3.0103;FS=0.976;MLEAC=1;MLEAF=0.500;MQ=43.97;MQRankSum=0.940;QD=8.67;ReadPosRankSum=0.009;SOR=0.495	GT:AD:DP:GQ:PL	0/1:34,28:62:99:566,0,773
3L	3346298	3L_3346298_SNP	T	C	873.77	.	AC=1;AF=0.500;AN=2;BaseQRankSum=-0.028;ClippingRankSum=0.000;DB;DP=54;ExcessHet=3.0103;FS=0.000;MLEAC=1;MLEAF=0.500;MQ=44.00;MQRankSum=0.000;QD=16.18;ReadPosRankSum=-0.434;SOR=0.580	GT:AD:DP:GQ:PL	0/1:29,25:54:99:902,0,1259
3L	3346308	3L_3346308_SNP	G	A	904.77	.	AC=1;AF=0.500;AN=2;BaseQRankSum=2.637;ClippingRankSum=0.000;DB;DP=57;ExcessHet=3.0103;FS=2.212;MLEAC=1;MLEAF=0.500;MQ=44.00;MQRankSum=0.000;QD=15.87;ReadPosRankSum=0.273;SOR=0.446	GT:AD:DP:GQ:PL	0/1:31,26:57:99:933,0,1313
3L	3346400	3L_3346400_SNP	G	C	694.77	.	AC=1;AF=0.500;AN=2;BaseQRankSum=-3.660;ClippingRankSum=0.000;DB;DP=73;ExcessHet=3.0103;FS=0.000;MLEAC=1;MLEAF=0.500;MQ=43.97;MQRankSum=-0.986;QD=9.52;ReadPosRankSum=-1.711;SOR=0.646	GT:AD:DP:GQ:PL	0/1:37,36:73:99:723,0,824
3L	3346504	3L_3346504_INS	T	TA	856.73	.	AC=1;AF=0.500;AN=2;BaseQRankSum=-1.494;ClippingRankSum=0.000;DB;DP=56;ExcessHet=3.0103;FS=2.374;MLEAC=1;MLEAF=0.500;MQ=44.00;MQRankSum=0.000;QD=15.87;ReadPosRankSum=-0.286;SOR=0.387	GT:AD:DP:GQ:PL	0/1:29,25:54:99:894,0,1270
3L	3346525	3L_3346525_SNP	T	C	790.77	.	AC=1;AF=0.500;AN=2;BaseQRankSum=-1.163;ClippingRankSum=0.000;DB;DP=52;ExcessHet=3.0103;FS=1.091;MLEAC=1;MLEAF=0.500;MQ=44.00;MQRankSum=0.000;QD=15.21;ReadPosRankSum=1.475;SOR=0.519	GT:AD:DP:GQ:PL	0/1:29,23:52:99:819,0,1250
3L	3346577	3L_3346577_SNP	A	T	653.77	.	AC=1;AF=0.500;AN=2;BaseQRankSum=-2.724;ClippingRankSum=0.000;DB;DP=59;ExcessHet=3.0103;FS=0.000;MLEAC=1;MLEAF=0.500;MQ=44.00;MQRankSum=0.000;QD=11.27;ReadPosRankSum=-1.389;SOR=0.668	GT:AD:DP:GQ:PL	0/1:27,31:58:99:682,0,580
3L	3347254	3L_3347254_SNP	T	A	535.77	.	AC=1;AF=0.500;AN=2;BaseQRankSum=4.146;ClippingRankSum=0.000;DB;DP=75;ExcessHet=3.0103;FS=0.000;MLEAC=1;MLEAF=0.500;MQ=43.92;MQRankSum=1.119;QD=7.14;ReadPosRankSum=0.125;SOR=0.759	GT:AD:DP:GQ:PL	0/1:47,28:75:99:564,0,1038
3L	3347280	3L_3347280_SNP	T	C	1661.77	.	AC=2;AF=1.00;AN=2;DB;DP=64;ExcessHet=3.0103;FS=0.000;MLEAC=2;MLEAF=1.00;MQ=44.00;QD=26.38;SOR=1.179	GT:AD:DP:GQ:PL	1/1:0,63:63:99:1690,188,0
3L	3347308	3L_3347308_SNP	G	A	1748.77	.	AC=2;AF=1.00;AN=2;DB;DP=65;ExcessHet=3.0103;FS=0.000;MLEAC=2;MLEAF=1.00;MQ=44.00;QD=27.32;SOR=1.127	GT:AD:DP:GQ:PL	1/1:0,64:64:99:1777,192,0
3L	3347461	3L_3347461_SNP	G	A	1554.77	.	AC=2;AF=1.00;AN=2;BaseQRankSum=0.467;ClippingRankSum=0.000;DB;DP=58;ExcessHet=3.0103;FS=3.485;MLEAC=2;MLEAF=1.00;MQ=43.90;MQRankSum=-0.094;QD=26.81;ReadPosRankSum=-0.464;SOR=0.621	GT:AD:DP:GQ:PL	1/1:1,57:58:99:1583,146,0
3L	3347494	3L_3347494_SNP	A	C	2332.77	.	AC=2;AF=1.00;AN=2;BaseQRankSum=-1.133;ClippingRankSum=0.000;DB;DP=58;ExcessHet=3.0103;FS=3.757;MLEAC=2;MLEAF=1.00;MQ=43.90;MQRankSum=-0.095;QD=28.62;ReadPosRankSum=-0.728;SOR=0.814	GT:AD:DP:GQ:PL	1/1:1,56:57:99:2361,114,0
3L	3347506	3L_3347506_SNP	G	A	2374.77	.	AC=2;AF=1.00;AN=2;BaseQRankSum=-1.287;ClippingRankSum=0.000;DB;DP=59;ExcessHet=3.0103;FS=4.017;MLEAC=2;MLEAF=1.00;MQ=43.90;MQRankSum=-0.094;QD=30.46;ReadPosRankSum=-0.594;SOR=0.993	GT:AD:DP:GQ:PL	1/1:1,57:58:99:2403,117,0
3L	3347611	3L_3347611_SNP	T	C	1269.77	.	AC=2;AF=1.00;AN=2;DB;DP=47;ExcessHet=3.0103;FS=0.000;MLEAC=2;MLEAF=1.00;MQ=43.96;QD=27.02;SOR=0.735	GT:AD:DP:GQ:PL	1/1:0,47:47:99:1298,141,0
3L	3347777	3L_3347777_SNP	C	T	1441.77	.	AC=2;AF=1.00;AN=2;BaseQRankSum=-1.281;ClippingRankSum=0.000;DB;DP=57;ExcessHet=3.0103;FS=0.000;MLEAC=2;MLEAF=1.00;MQ=43.40;MQRankSum=-0.285;QD=25.29;ReadPosRankSum=-1.521;SOR=0.321	GT:AD:DP:GQ:PL	1/1:1,56:57:99:1470,142,0
3L	3347803	3L_3347803_SNP	G	C	1335.77	.	AC=2;AF=1.00;AN=2;BaseQRankSum=0.790;ClippingRankSum=0.000;DB;DP=53;ExcessHet=3.0103;FS=0.000;MLEAC=2;MLEAF=1.00;MQ=43.35;MQRankSum=-0.297;QD=25.20;ReadPosRankSum=-1.374;SOR=0.330	GT:AD:DP:GQ:PL	1/1:1,52:53:99:1364,131,0
3L	3348007	.	TAAAA	T,TAAAAA	533.73	.	AC=1,1;AF=0.500,0.500;AN=2;BaseQRankSum=1.799;ClippingRankSum=0.000;DP=45;ExcessHet=3.0103;FS=0.000;MLEAC=1,1;MLEAF=0.500,0.500;MQ=43.85;MQRankSum=-0.312;QD=18.40;ReadPosRankSum=0.854;SOR=1.270	GT:AD:DP:GQ:PL	1/2:2,12,15:29:99:571,216,1041,369,0,362
3L	3348258	3L_3348258_SNP	A	T	514.77	.	AC=1;AF=0.500;AN=2;BaseQRankSum=1.718;ClippingRankSum=0.000;DB;DP=68;ExcessHet=3.0103;FS=0.000;MLEAC=1;MLEAF=0.500;MQ=43.96;MQRankSum=0.842;QD=7.57;ReadPosRankSum=-1.138;SOR=0.716	GT:AD:DP:GQ:PL	0/1:41,27:68:99:543,0,901
3L	3348284	.	C	A	451.77	.	AC=1;AF=0.500;AN=2;BaseQRankSum=-0.137;ClippingRankSum=0.000;DP=62;ExcessHet=3.0103;FS=0.990;MLEAC=1;MLEAF=0.500;MQ=43.95;MQRankSum=0.855;QD=7.29;ReadPosRankSum=-1.323;SOR=0.639	GT:AD:DP:GQ:PL	0/1:37,25:62:99:480,0,799
3L	3348340	3L_3348340_SNP	G	T	633.77	.	AC=1;AF=0.500;AN=2;BaseQRankSum=1.069;ClippingRankSum=0.000;DB;DP=68;ExcessHet=3.0103;FS=0.924;MLEAC=1;MLEAF=0.500;MQ=43.88;MQRankSum=-0.106;QD=9.32;ReadPosRankSum=0.922;SOR=0.730	GT:AD:DP:GQ:PL	0/1:36,32:68:99:662,0,738
3L	3348358	3L_3348358_SNP	T	A	677.77	.	AC=1;AF=0.500;AN=2;BaseQRankSum=-1.893;ClippingRankSum=0.000;DB;DP=68;ExcessHet=3.0103;FS=0.000;MLEAC=1;MLEAF=0.500;MQ=43.88;MQRankSum=0.015;QD=9.97;ReadPosRankSum=1.019;SOR=0.693	GT:AD:DP:GQ:PL	0/1:34,34:68:99:706,0,724
3L	3348697	3L_3348697_SNP	G	T	781.77	.	AC=1;AF=0.500;AN=2;BaseQRankSum=-0.081;ClippingRankSum=0.000;DB;DP=51;ExcessHet=3.0103;FS=3.896;MLEAC=1;MLEAF=0.500;MQ=43.96;MQRankSum=-1.155;QD=15.33;ReadPosRankSum=0.688;SOR=0.506	GT:AD:DP:GQ:PL	0/1:30,21:51:99:810,0,1633
3L	3348701	.	GAA	G	794.73	.	AC=1;AF=0.500;AN=2;BaseQRankSum=-0.796;ClippingRankSum=0.000;DP=56;ExcessHet=3.0103;FS=3.794;MLEAC=1;MLEAF=0.500;MQ=43.97;MQRankSum=-1.162;QD=14.19;ReadPosRankSum=0.632;SOR=0.481	GT:AD:DP:GQ:PL	0/1:33,23:56:99:832,0,1733
3L	3348721	3L_3348721_DEL	GA	G	649.73	.	AC=1;AF=0.500;AN=2;BaseQRankSum=2.730;ClippingRankSum=0.000;DB;DP=55;ExcessHet=3.0103;FS=0.000;MLEAC=1;MLEAF=0.500;MQ=43.96;MQRankSum=-1.124;QD=12.03;ReadPosRankSum=-0.530;SOR=0.596	GT:AD:DP:GQ:PL	0/1:31,23:54:99:687,0,909
3L	3348948	3L_3348948_SNP	A	G	528.77	.	AC=1;AF=0.500;AN=2;BaseQRankSum=-2.094;ClippingRankSum=0.000;DB;DP=58;ExcessHet=3.0103;FS=3.667;MLEAC=1;MLEAF=0.500;MQ=43.66;MQRankSum=-3.681;QD=9.12;ReadPosRankSum=-1.537;SOR=0.722	GT:AD:DP:GQ:PL	0/1:31,27:58:99:557,0,693
3L	3349001	.	C	CTGGG	1018.73	.	AC=1;AF=0.500;AN=2;BaseQRankSum=-0.284;ClippingRankSum=0.000;DP=61;ExcessHet=3.0103;FS=3.694;MLEAC=1;MLEAF=0.500;MQ=43.52;MQRankSum=-5.676;QD=16.70;ReadPosRankSum=1.779;SOR=0.481	GT:AD:DP:GQ:PL	0/1:38,23:61:99:1056,0,1707
3L	3349002	.	A	AGAT	1018.73	.	AC=1;AF=0.500;AN=2;BaseQRankSum=-0.666;ClippingRankSum=0.000;DP=63;ExcessHet=3.0103;FS=2.181;MLEAC=1;MLEAF=0.500;MQ=43.53;MQRankSum=-5.417;QD=16.17;ReadPosRankSum=1.195;SOR=0.416	GT:AD:DP:GQ:PL	0/1:38,25:63:99:1056,0,1707
3L	3349003	.	C	T	1027.77	.	AC=1;AF=0.500;AN=2;BaseQRankSum=0.014;ClippingRankSum=0.000;DP=64;ExcessHet=3.0103;FS=3.468;MLEAC=1;MLEAF=0.500;MQ=43.51;MQRankSum=-5.187;QD=16.06;ReadPosRankSum=0.095;SOR=0.607	GT:AD:DP:GQ:PL	0/1:36,28:64:99:1056,0,1707
3L	3349018	3L_3349018_SNP	A	T	1071.77	.	AC=1;AF=0.500;AN=2;BaseQRankSum=-1.642;ClippingRankSum=0.000;DB;DP=67;ExcessHet=3.0103;FS=0.937;MLEAC=1;MLEAF=0.500;MQ=43.56;MQRankSum=-4.986;QD=16.00;ReadPosRankSum=0.285;SOR=0.906	GT:AD:DP:GQ:PL	0/1:38,29:67:99:1100,0,1773
3L	3349022	3L_3349022_SNP	A	G	1065.77	.	AC=1;AF=0.500;AN=2;BaseQRankSum=-2.145;ClippingRankSum=0.000;DB;DP=69;ExcessHet=3.0103;FS=2.021;MLEAC=1;MLEAF=0.500;MQ=43.57;MQRankSum=-5.096;QD=15.45;ReadPosRankSum=0.632;SOR=0.833	GT:AD:DP:GQ:PL	0/1:40,29:69:99:1094,0,1836
3L	3349029	3L_3349029_SNP	T	C	1039.77	.	AC=1;AF=0.500;AN=2;BaseQRankSum=-1.338;ClippingRankSum=0.000;DB;DP=68;ExcessHet=3.0103;FS=2.032;MLEAC=1;MLEAF=0.500;MQ=43.60;MQRankSum=-4.824;QD=15.29;ReadPosRankSum=0.223;SOR=1.008	GT:AD:DP:GQ:PL	0/1:39,29:68:99:1068,0,1752
3L	3349063	.	CGATGAGT	C	1059.73	.	AC=1;AF=0.500;AN=2;BaseQRankSum=-1.526;ClippingRankSum=0.000;DP=70;ExcessHet=3.0103;FS=2.039;MLEAC=1;MLEAF=0.500;MQ=43.69;MQRankSum=-4.208;QD=15.36;ReadPosRankSum=-0.465;SOR=1.071	GT:AD:DP:GQ:PL	0/1:40,29:69:99:1097,0,1756
3L	3349233	.	G	T	493.77	.	AC=1;AF=0.500;AN=2;BaseQRankSum=1.835;ClippingRankSum=0.000;DP=48;ExcessHet=3.0103;FS=4.847;MLEAC=1;MLEAF=0.500;MQ=43.71;MQRankSum=-4.183;QD=10.29;ReadPosRankSum=-0.278;SOR=1.545	GT:AD:DP:GQ:PL	0/1:33,15:48:99:522,0,1362
3L	3349234	.	T	C	493.77	.	AC=1;AF=0.500;AN=2;BaseQRankSum=0.572;ClippingRankSum=0.000;DP=48;ExcessHet=3.0103;FS=4.847;MLEAC=1;MLEAF=0.500;MQ=43.71;MQRankSum=-4.183;QD=10.29;ReadPosRankSum=-0.085;SOR=1.545	GT:AD:DP:GQ:PL	0/1:33,15:48:99:522,0,1362
3L	3349304	3L_3349304_SNP	C	T	315.77	.	AC=1;AF=0.500;AN=2;BaseQRankSum=-0.264;ClippingRankSum=0.000;DB;DP=42;ExcessHet=3.0103;FS=9.199;MLEAC=1;MLEAF=0.500;MQ=43.63;MQRankSum=-3.748;QD=7.52;ReadPosRankSum=1.428;SOR=1.674	GT:AD:DP:GQ:PL	0/1:25,17:42:99:344,0,548
3L	3349321	3L_3349321_SNP	C	A	405.77	.	AC=1;AF=0.500;AN=2;BaseQRankSum=-0.339;ClippingRankSum=0.000;DB;DP=48;ExcessHet=3.0103;FS=6.044;MLEAC=1;MLEAF=0.500;MQ=43.63;MQRankSum=-3.719;QD=8.45;ReadPosRankSum=0.353;SOR=1.479	GT:AD:DP:GQ:PL	0/1:27,21:48:99:434,0,612
3L	3349642	3L_3349642_SNP	A	G	285.77	.	AC=1;AF=0.500;AN=2;BaseQRankSum=-2.799;ClippingRankSum=0.000;DB;DP=55;ExcessHet=3.0103;FS=4.076;MLEAC=1;MLEAF=0.500;MQ=44.00;MQRankSum=0.000;QD=5.20;ReadPosRankSum=-0.810;SOR=1.463	GT:AD:DP:GQ:PL	0/1:35,20:55:99:314,0,786
3L	3349788	.	G	A	1295.77	.	AC=2;AF=1.00;AN=2;DP=48;ExcessHet=3.0103;FS=0.000;MLEAC=2;MLEAF=1.00;MQ=43.96;QD=27.00;SOR=0.866	GT:AD:DP:GQ:PL	1/1:0,48:48:99:1324,144,0
3L	3349821	3L_3349821_SNP	G	T	2247.77	.	AC=2;AF=1.00;AN=2;DB;DP=51;ExcessHet=3.0103;FS=0.000;MLEAC=2;MLEAF=1.00;MQ=43.96;QD=31.17;SOR=0.732	GT:AD:DP:GQ:PL	1/1:0,51:51:99:2276,154,0
3L	3349822	3L_3349822_SNP	C	T	2247.77	.	AC=2;AF=1.00;AN=2;DB;DP=51;ExcessHet=3.0103;FS=0.000;MLEAC=2;MLEAF=1.00;MQ=43.96;QD=34.75;SOR=0.732	GT:AD:DP:GQ:PL	1/1:0,51:51:99:2276,154,0
3L	3349836	3L_3349836_SNP	C	A	1349.77	.	AC=2;AF=1.00;AN=2;DB;DP=49;ExcessHet=3.0103;FS=0.000;MLEAC=2;MLEAF=1.00;MQ=43.96;QD=27.55;SOR=0.818	GT:AD:DP:GQ:PL	1/1:0,49:49:99:1378,147,0
3L	3350082	.	G	GT	571.73	.	AC=1;AF=0.500;AN=2;BaseQRankSum=-1.056;ClippingRankSum=0.000;DP=46;ExcessHet=3.0103;FS=7.356;MLEAC=1;MLEAF=0.500;MQ=43.96;MQRankSum=1.513;QD=12.99;ReadPosRankSum=-0.620;SOR=0.133	GT:AD:DP:GQ:PL	0/1:14,30:44:99:609,0,196
3L	3350210	3L_3350210_SNP	C	A	500.77	.	AC=1;AF=0.500;AN=2;BaseQRankSum=1.133;ClippingRankSum=0.000;DB;DP=60;ExcessHet=3.0103;FS=3.646;MLEAC=1;MLEAF=0.500;MQ=44.00;MQRankSum=0.000;QD=8.35;ReadPosRankSum=0.127;SOR=1.201	GT:AD:DP:GQ:PL	0/1:35,25:60:99:529,0,747
3L	3350229	3L_3350229_SNP	A	C	502.77	.	AC=1;AF=0.500;AN=2;BaseQRankSum=-0.972;ClippingRankSum=0.000;DB;DP=59;ExcessHet=3.0103;FS=3.594;MLEAC=1;MLEAF=0.500;MQ=44.00;MQRankSum=0.000;QD=8.52;ReadPosRankSum=-1.279;SOR=1.179	GT:AD:DP:GQ:PL	0/1:32,27:59:99:531,0,674
3L	3350234	3L_3350234_SNP	A	C	2029.77	.	AC=2;AF=1.00;AN=2;DB;DP=60;ExcessHet=3.0103;FS=0.000;MLEAC=2;MLEAF=1.00;MQ=44.00;QD=33.83;SOR=1.255	GT:AD:DP:GQ:PL	1/1:0,60:60:99:2058,179,0
3L	3350299	3L_3350299_SNP	G	A	479.77	.	AC=1;AF=0.500;AN=2;BaseQRankSum=2.147;ClippingRankSum=0.000;DB;DP=45;ExcessHet=3.0103;FS=4.246;MLEAC=1;MLEAF=0.500;MQ=44.00;MQRankSum=0.000;QD=10.66;ReadPosRankSum=-0.528;SOR=0.756	GT:AD:DP:GQ:PL	0/1:22,23:45:99:508,0,444
3L	3350486	3L_3350486_SNP	C	T	373.77	.	AC=1;AF=0.500;AN=2;BaseQRankSum=0.576;ClippingRankSum=0.000;DB;DP=61;ExcessHet=3.0103;FS=15.252;MLEAC=1;MLEAF=0.500;MQ=43.94;MQRankSum=-1.944;QD=6.13;ReadPosRankSum=-1.210;SOR=1.341	GT:AD:DP:GQ:PL	0/1:40,21:61:99:402,0,926
3L	3350529	3L_3350529_SNP	T	C	382.77	.	AC=1;AF=0.500;AN=2;BaseQRankSum=-0.169;ClippingRankSum=0.000;DB;DP=58;ExcessHet=3.0103;FS=15.578;MLEAC=1;MLEAF=0.500;MQ=43.93;MQRankSum=-1.868;QD=6.60;ReadPosRankSum=0.187;SOR=1.725	GT:AD:DP:GQ:PL	0/1:37,21:58:99:411,0,820
3L	3350580	3L_3350580_SNP	T	C	450.77	.	AC=1;AF=0.500;AN=2;BaseQRankSum=-2.375;ClippingRankSum=0.000;DB;DP=61;ExcessHet=3.0103;FS=17.678;MLEAC=1;MLEAF=0.500;MQ=43.94;MQRankSum=-1.747;QD=7.39;ReadPosRankSum=1.365;SOR=1.340	GT:AD:DP:GQ:PL	0/1:37,24:61:99:479,0,867
3L	3350766	3L_3350766_SNP	G	C	222.77	.	AC=1;AF=0.500;AN=2;BaseQRankSum=0.014;ClippingRankSum=0.000;DB;DP=51;ExcessHet=3.0103;FS=1.388;MLEAC=1;MLEAF=0.500;MQ=44.00;MQRankSum=0.000;QD=4.37;ReadPosRankSum=-0.111;SOR=0.821	GT:AD:DP:GQ:PL	0/1:42,9:51:99:251,0,1736
3L	3350769	3L_3350769_SNP	T	C	219.77	.	AC=1;AF=0.500;AN=2;BaseQRankSum=1.711;ClippingRankSum=0.000;DB;DP=52;ExcessHet=3.0103;FS=1.412;MLEAC=1;MLEAF=0.500;MQ=44.00;MQRankSum=0.000;QD=4.23;ReadPosRankSum=-0.073;SOR=0.791	GT:AD:DP:GQ:PL	0/1:43,9:52:99:248,0,1768
3L	3350816	3L_3350816_SNP	A	T	167.77	.	AC=1;AF=0.500;AN=2;BaseQRankSum=2.378;ClippingRankSum=0.000;DB;DP=49;ExcessHet=3.0103;FS=1.486;MLEAC=1;MLEAF=0.500;MQ=44.00;MQRankSum=0.000;QD=3.42;ReadPosRankSum=-1.024;SOR=1.051	GT:AD:DP:GQ:PL	0/1:41,8:49:99:196,0,1651
3L	3350825	3L_3350825_SNP	T	C	371.77	.	AC=1;AF=0.500;AN=2;BaseQRankSum=0.068;ClippingRankSum=0.000;DB;DP=53;ExcessHet=3.0103;FS=0.000;MLEAC=1;MLEAF=0.500;MQ=43.96;MQRankSum=-1.907;QD=7.01;ReadPosRankSum=-1.602;SOR=0.665	GT:AD:DP:GQ:PL	0/1:42,11:53:99:400,0,1741
3L	3350835	3L_3350835_SNP	T	C	397.77	.	AC=1;AF=0.500;AN=2;BaseQRankSum=2.841;ClippingRankSum=0.000;DB;DP=53;ExcessHet=3.0103;FS=0.000;MLEAC=1;MLEAF=0.500;MQ=43.96;MQRankSum=-1.710;QD=7.51;ReadPosRankSum=-2.130;SOR=0.637	GT:AD:DP:GQ:PL	0/1:40,13:53:99:426,0,1615
3L	3350836	3L_3350836_SNP	T	G	397.77	.	AC=1;AF=0.500;AN=2;BaseQRankSum=1.198;ClippingRankSum=0.000;DB;DP=51;ExcessHet=3.0103;FS=1.255;MLEAC=1;MLEAF=0.500;MQ=43.96;MQRankSum=-1.757;QD=7.80;ReadPosRankSum=-1.866;SOR=0.478	GT:AD:DP:GQ:PL	0/1:39,12:51:99:426,0,1615
3L	3350864	3L_3350864_SNP	T	C	176.77	.	AC=1;AF=0.500;AN=2;BaseQRankSum=-2.790;ClippingRankSum=0.000;DB;DP=56;ExcessHet=3.0103;FS=2.699;MLEAC=1;MLEAF=0.500;MQ=43.97;MQRankSum=-1.691;QD=3.16;ReadPosRankSum=0.823;SOR=1.329	GT:AD:DP:GQ:PL	0/1:42,14:56:99:205,0,988
3L	3350880	3L_3350880_SNP	A	T	517.77	.	AC=1;AF=0.500;AN=2;BaseQRankSum=0.046;ClippingRankSum=0.000;DB;DP=57;ExcessHet=3.0103;FS=4.074;MLEAC=1;MLEAF=0.500;MQ=43.97;MQRankSum=-1.562;QD=9.08;ReadPosRankSum=1.421;SOR=1.218	GT:AD:DP:GQ:PL	0/1:41,16:57:99:546,0,1664
3L	3350889	3L_3350889_SNP	T	G	516.77	.	AC=1;AF=0.500;AN=2;BaseQRankSum=1.839;ClippingRankSum=0.000;DB;DP=57;ExcessHet=3.0103;FS=4.074;MLEAC=1;MLEAF=0.500;MQ=43.97;MQRankSum=-1.562;QD=9.07;ReadPosRankSum=1.839;SOR=1.218	GT:AD:DP:GQ:PL	0/1:41,16:57:99:545,0,1699
3L	3350891	3L_3350891_SNP	T	C	519.77	.	AC=1;AF=0.500;AN=2;BaseQRankSum=-0.208;ClippingRankSum=0.000;DB;DP=56;ExcessHet=3.0103;FS=4.179;MLEAC=1;MLEAF=0.500;MQ=43.97;MQRankSum=-1.542;QD=9.28;ReadPosRankSum=1.959;SOR=1.193	GT:AD:DP:GQ:PL	0/1:40,16:56:99:548,0,1673
3L	3350896	3L_3350896_SNP	T	C	570.77	.	AC=1;AF=0.500;AN=2;BaseQRankSum=0.931;ClippingRankSum=0.000;DB;DP=55;ExcessHet=3.0103;FS=4.129;MLEAC=1;MLEAF=0.500;MQ=43.96;MQRankSum=-1.456;QD=10.38;ReadPosRankSum=1.312;SOR=1.371	GT:AD:DP:GQ:PL	0/1:38,17:55:99:599,0,1544
3L	3350897	3L_3350897_SNP	A	G	570.77	.	AC=1;AF=0.500;AN=2;BaseQRankSum=0.821;ClippingRankSum=0.000;DB;DP=53;ExcessHet=3.0103;FS=5.897;MLEAC=1;MLEAF=0.500;MQ=43.96;MQRankSum=-1.415;QD=10.77;ReadPosRankSum=1.134;SOR=1.321	GT:AD:DP:GQ:PL	0/1:36,17:53:99:599,0,1544
3L	3350919	.	CA	C	598.73	.	AC=1;AF=0.500;AN=2;BaseQRankSum=-1.931;ClippingRankSum=0.000;DP=64;ExcessHet=3.0103;FS=7.729;MLEAC=1;MLEAF=0.500;MQ=43.92;MQRankSum=-0.644;QD=9.36;ReadPosRankSum=1.389;SOR=1.427	GT:AD:DP:GQ:PL	0/1:46,18:64:99:636,0,1883
3L	3350925	.	G	T	607.77	.	AC=1;AF=0.500;AN=2;BaseQRankSum=-0.358;ClippingRankSum=0.000;DP=65;ExcessHet=3.0103;FS=5.646;MLEAC=1;MLEAF=0.500;MQ=43.93;MQRankSum=-0.603;QD=9.35;ReadPosRankSum=1.248;SOR=1.609	GT:AD:DP:GQ:PL	0/1:46,19:65:99:636,0,1883
3L	3351191	.	AT	A	594.73	.	AC=1;AF=0.500;AN=2;BaseQRankSum=-0.137;ClippingRankSum=0.000;DP=62;ExcessHet=3.0103;FS=0.000;MLEAC=1;MLEAF=0.500;MQ=43.97;MQRankSum=0.000;QD=10.43;ReadPosRankSum=-2.407;SOR=0.804	GT:AD:DP:GQ:PL	0/1:22,35:57:99:632,0,333
3L	3351372	.	GA	G	199.73	.	AC=1;AF=0.500;AN=2;BaseQRankSum=-0.605;ClippingRankSum=0.000;DP=69;ExcessHet=3.0103;FS=3.710;MLEAC=1;MLEAF=0.500;MQ=43.75;MQRankSum=-1.522;QD=3.07;ReadPosRankSum=-0.354;SOR=0.542	GT:AD:DP:GQ:PL	0/1:46,19:65:99:237,0,866
3L	3351382	.	C	CA	629.73	.	AC=1;AF=0.500;AN=2;BaseQRankSum=-0.986;ClippingRankSum=0.000;DP=69;ExcessHet=3.0103;FS=9.950;MLEAC=1;MLEAF=0.500;MQ=43.97;MQRankSum=-1.415;QD=10.16;ReadPosRankSum=-0.701;SOR=0.881	GT:AD:DP:GQ:PL	0/1:42,20:62:99:667,0,1702
3L	3351391	.	T	A	684.77	.	AC=1;AF=0.500;AN=2;BaseQRankSum=-0.124;ClippingRankSum=0.000;DP=66;ExcessHet=3.0103;FS=11.543;MLEAC=1;MLEAF=0.500;MQ=43.97;MQRankSum=-1.382;QD=10.38;ReadPosRankSum=-0.646;SOR=1.160	GT:AD:DP:GQ:PL	0/1:44,22:66:99:713,0,1739
3L	3351403	3L_3351403_SNP	A	T	381.77	.	AC=1;AF=0.500;AN=2;BaseQRankSum=-2.329;ClippingRankSum=0.000;DB;DP=63;ExcessHet=3.0103;FS=11.461;MLEAC=1;MLEAF=0.500;MQ=43.97;MQRankSum=-1.332;QD=6.06;ReadPosRankSum=-0.599;SOR=1.165	GT:AD:DP:GQ:PL	0/1:41,22:63:99:410,0,956
3L	3351417	3L_3351417_SNP	G	A	434.77	.	AC=1;AF=0.500;AN=2;BaseQRankSum=0.964;ClippingRankSum=0.000;DB;DP=58;ExcessHet=3.0103;FS=12.118;MLEAC=1;MLEAF=0.500;MQ=43.97;MQRankSum=-1.198;QD=7.50;ReadPosRankSum=-0.628;SOR=0.934	GT:AD:DP:GQ:PL	0/1:35,23:58:99:463,0,775
3L	3351487	3L_3351487_SNP	C	T	1410.77	.	AC=2;AF=1.00;AN=2;DB;DP=52;ExcessHet=3.0103;FS=0.000;MLEAC=2;MLEAF=1.00;MQ=43.96;QD=27.13;SOR=0.770	GT:AD:DP:GQ:PL	1/1:0,52:52:99:1439,156,0
3L	3351737	3L_3351737_SNP	T	G	905.77	.	AC=1;AF=0.500;AN=2;BaseQRankSum=-1.112;ClippingRankSum=0.000;DB;DP=65;ExcessHet=3.0103;FS=3.535;MLEAC=1;MLEAF=0.500;MQ=44.00;MQRankSum=0.000;QD=13.93;ReadPosRankSum=1.060;SOR=0.721	GT:AD:DP:GQ:PL	0/1:23,42:65:99:934,0,421
3L	3351829	3L_3351829_SNP	G	A	1084.77	.	AC=1;AF=0.500;AN=2;BaseQRankSum=-1.883;ClippingRankSum=0.000;DB;DP=75;ExcessHet=3.0103;FS=0.000;MLEAC=1;MLEAF=0.500;MQ=43.97;MQRankSum=-0.664;QD=14.66;ReadPosRankSum=-0.622;SOR=0.774	GT:AD:DP:GQ:PL	0/1:24,50:74:99:1113,0,440
3L	3352229	3L_3352229_SNP	A	G	1367.77	.	AC=2;AF=1.00;AN=2;DB;DP=52;ExcessHet=3.0103;FS=0.000;MLEAC=2;MLEAF=1.00;MQ=43.92;QD=26.30;SOR=0.853	GT:AD:DP:GQ:PL	1/1:0,52:52:99:1396,156,0
3L	3352678	3L_3352678_SNP	T	G	506.77	.	AC=1;AF=0.500;AN=2;BaseQRankSum=1.344;ClippingRankSum=0.000;DB;DP=57;ExcessHet=3.0103;FS=0.000;MLEAC=1;MLEAF=0.500;MQ=44.00;MQRankSum=0.000;QD=8.89;ReadPosRankSum=-0.872;SOR=0.770	GT:AD:DP:GQ:PL	0/1:32,25:57:99:535,0,727
3L	3352798	3L_3352798_SNP	G	A	899.77	.	AC=1;AF=0.500;AN=2;BaseQRankSum=1.358;ClippingRankSum=0.000;DB;DP=68;ExcessHet=3.0103;FS=2.038;MLEAC=1;MLEAF=0.500;MQ=44.00;MQRankSum=0.000;QD=13.43;ReadPosRankSum=1.250;SOR=0.481	GT:AD:DP:GQ:PL	0/1:26,41:67:99:928,0,491
3L	3352846	3L_3352846_SNP	G	T	1733.77	.	AC=2;AF=1.00;AN=2;DB;DP=64;ExcessHet=3.0103;FS=0.000;MLEAC=2;MLEAF=1.00;MQ=44.00;QD=27.09;SOR=0.756	GT:AD:DP:GQ:PL	1/1:0,64:64:99:1762,192,0
3L	3353040	3L_3353040_SNP	G	A	1711.77	.	AC=2;AF=1.00;AN=2;DB;DP=63;ExcessHet=3.0103;FS=0.000;MLEAC=2;MLEAF=1.00;MQ=43.97;QD=27.17;SOR=0.790	GT:AD:DP:GQ:PL	1/1:0,63:63:99:1740,189,0
3L	3353114	.	C	G	1417.77	.	AC=2;AF=1.00;AN=2;DP=53;ExcessHet=3.0103;FS=0.000;MLEAC=2;MLEAF=1.00;MQ=43.96;QD=26.75;SOR=1.179	GT:AD:DP:GQ:PL	1/1:0,53:53:99:1446,158,0
3L	3353299	3L_3353299_SNP	T	C	1881.77	.	AC=2;AF=1.00;AN=2;DB;DP=70;ExcessHet=3.0103;FS=0.000;MLEAC=2;MLEAF=1.00;MQ=44.00;QD=26.88;SOR=0.941	GT:AD:DP:GQ:PL	1/1:0,70:70:99:1910,210,0
3L	3353501	.	AG	A	645.73	.	AC=1;AF=0.500;AN=2;BaseQRankSum=-0.273;ClippingRankSum=0.000;DP=58;ExcessHet=3.0103;FS=5.552;MLEAC=1;MLEAF=0.500;MQ=44.00;MQRankSum=0.000;QD=11.33;ReadPosRankSum=0.568;SOR=0.843	GT:AD:DP:GQ:PL	0/1:38,19:57:99:683,0,1538
3L	3353506	3L_3353506_SNP	A	G	654.77	.	AC=1;AF=0.500;AN=2;BaseQRankSum=0.294;ClippingRankSum=0.000;DB;DP=57;ExcessHet=3.0103;FS=5.552;MLEAC=1;MLEAF=0.500;MQ=44.00;MQRankSum=0.000;QD=11.49;ReadPosRankSum=0.593;SOR=0.843	GT:AD:DP:GQ:PL	0/1:38,19:57:99:683,0,1538
3L	3353508	3L_3353508_SNP	C	T	804.77	.	AC=1;AF=0.500;AN=2;BaseQRankSum=-1.276;ClippingRankSum=0.000;DB;DP=56;ExcessHet=3.0103;FS=5.921;MLEAC=1;MLEAF=0.500;MQ=44.00;MQRankSum=0.000;QD=14.63;ReadPosRankSum=-0.398;SOR=1.069	GT:AD:DP:GQ:PL	0/1:19,36:55:99:833,0,690
3L	3353524	3L_3353524_SNP	A	G	1378.77	.	AC=2;AF=1.00;AN=2;DB;DP=42;ExcessHet=3.0103;FS=0.000;MLEAC=2;MLEAF=1.00;MQ=44.00;QD=32.83;SOR=1.005	GT:AD:DP:GQ:PL	1/1:0,42:42:99:1407,126,0
3L	3353525	3L_3353525_SNP	C	T	202.77	.	AC=1;AF=0.500;AN=2;BaseQRankSum=-2.129;ClippingRankSum=0.000;DB;DP=42;ExcessHet=3.0103;FS=6.822;MLEAC=1;MLEAF=0.500;MQ=44.00;MQRankSum=0.000;QD=4.83;ReadPosRankSum=0.868;SOR=0.687	GT:AD:DP:GQ:PL	0/1:28,14:42:99:231,0,671
3L	3353598	3L_3353598_SNP	C	T	1469.77	.	AC=2;AF=1.00;AN=2;DB;DP=59;ExcessHet=3.0103;FS=0.000;MLEAC=2;MLEAF=1.00;MQ=44.00;QD=25.34;SOR=1.179	GT:AD:DP:GQ:PL	1/1:0,58:58:99:1498,172,0
3L	3353794	3L_3353794_SNP	T	C	2184.77	.	AC=2;AF=1.00;AN=2;DB;DP=52;ExcessHet=3.0103;FS=0.000;MLEAC=2;MLEAF=1.00;MQ=43.96;QD=25.26;SOR=0.853	GT:AD:DP:GQ:PL	1/1:0,52:52:99:2213,159,0
3L	3353803	3L_3353803_SNP	T	G	2184.77	.	AC=2;AF=1.00;AN=2;DB;DP=53;ExcessHet=3.0103;FS=0.000;MLEAC=2;MLEAF=1.00;MQ=43.96;QD=25.91;SOR=0.730	GT:AD:DP:GQ:PL	1/1:0,53:53:99:2213,159,0
3L	3353905	3L_3353905_SNP	C	G	785.77	.	AC=1;AF=0.500;AN=2;BaseQRankSum=0.870;ClippingRankSum=0.000;DB;DP=57;ExcessHet=3.0103;FS=19.420;MLEAC=1;MLEAF=0.500;MQ=44.00;MQRankSum=0.000;QD=13.79;ReadPosRankSum=1.222;SOR=0.566	GT:AD:DP:GQ:PL	0/1:20,37:57:99:814,0,360
3L	3353915	.	T	TC	721.73	.	AC=1;AF=0.500;AN=2;BaseQRankSum=0.913;ClippingRankSum=0.000;DP=55;ExcessHet=3.0103;FS=15.712;MLEAC=1;MLEAF=0.500;MQ=44.00;MQRankSum=0.000;QD=13.12;ReadPosRankSum=-1.584;SOR=2.040	GT:AD:DP:GQ:PL	0/1:35,20:55:99:759,0,1406
3L	3353918	3L_3353918_SNP	C	T	727.77	.	AC=1;AF=0.500;AN=2;BaseQRankSum=4.244;ClippingRankSum=0.000;DB;DP=57;ExcessHet=3.0103;FS=12.746;MLEAC=1;MLEAF=0.500;MQ=44.00;MQRankSum=0.000;QD=12.77;ReadPosRankSum=-1.796;SOR=1.750	GT:AD:DP:GQ:PL	0/1:36,21:57:99:756,0,1438
3L	3354242	3L_3354242_DEL	GCCC	G	508.73	.	AC=1;AF=0.500;AN=2;BaseQRankSum=1.875;ClippingRankSum=0.000;DB;DP=46;ExcessHet=3.0103;FS=9.359;MLEAC=1;MLEAF=0.500;MQ=43.96;MQRankSum=0.000;QD=11.83;ReadPosRankSum=-0.066;SOR=1.336	GT:AD:DP:GQ:PL	0/1:28,15:43:99:546,0,1164
3L	3354392	3L_3354392_DEL	AACCAGGGTCGG	A	136.73	.	AC=1;AF=0.500;AN=2;BaseQRankSum=-1.507;ClippingRankSum=0.000;DB;DP=33;ExcessHet=3.0103;FS=0.000;MLEAC=1;MLEAF=0.500;MQ=43.94;MQRankSum=-2.002;QD=4.27;ReadPosRankSum=1.401;SOR=0.560	GT:AD:DP:GQ:PL	0/1:26,6:32:99:174,0,1046
3L	3354442	3L_3354442_SNP	G	A	1037.77	.	AC=2;AF=1.00;AN=2;DB;DP=38;ExcessHet=3.0103;FS=0.000;MLEAC=2;MLEAF=1.00;MQ=44.00;QD=27.31;SOR=0.914	GT:AD:DP:GQ:PL	1/1:0,38:38:99:1066,114,0
3L	3354455	3L_3354455_SNP	G	A	152.77	.	AC=1;AF=0.500;AN=2;BaseQRankSum=-0.302;ClippingRankSum=0.000;DB;DP=40;ExcessHet=3.0103;FS=0.000;MLEAC=1;MLEAF=0.500;MQ=43.59;MQRankSum=-0.133;QD=3.82;ReadPosRankSum=-1.349;SOR=0.654	GT:AD:DP:GQ:PL	0/1:29,11:40:99:181,0,678
3L	3354461	3L_3354461_SNP	G	T	1757.77	.	AC=2;AF=1.00;AN=2;DB;DP=40;ExcessHet=3.0103;FS=0.000;MLEAC=2;MLEAF=1.00;MQ=43.59;QD=32.42;SOR=0.902	GT:AD:DP:GQ:PL	1/1:0,40:40:99:1786,126,0
3L	3354469	3L_3354469_SNP	T	C	1644.77	.	AC=2;AF=1.00;AN=2;DB;DP=40;ExcessHet=3.0103;FS=0.000;MLEAC=2;MLEAF=1.00;MQ=43.59;QD=27.74;SOR=0.793	GT:AD:DP:GQ:PL	1/1:0,40:40:99:1673,119,0
3L	3354902	3L_3354902_SNP	C	T	1336.77	.	AC=2;AF=1.00;AN=2;DB;DP=50;ExcessHet=3.0103;FS=0.000;MLEAC=2;MLEAF=1.00;MQ=44.00;QD=26.74;SOR=0.952	GT:AD:DP:GQ:PL	1/1:0,50:50:99:1365,149,0
3L	3354922	3L_3354922_SNP	A	C	696.77	.	AC=1;AF=0.500;AN=2;BaseQRankSum=1.076;ClippingRankSum=0.000;DB;DP=52;ExcessHet=3.0103;FS=2.419;MLEAC=1;MLEAF=0.500;MQ=44.00;MQRankSum=0.000;QD=13.40;ReadPosRankSum=-0.328;SOR=0.392	GT:AD:DP:GQ:PL	0/1:20,32:52:99:725,0,372
3L	3354932	3L_3354932_SNP	G	C	1960.77	.	AC=2;AF=1.00;AN=2;DB;DP=54;ExcessHet=3.0103;FS=0.000;MLEAC=2;MLEAF=1.00;MQ=44.00;QD=28.64;SOR=0.892	GT:AD:DP:GQ:PL	1/1:0,53:53:99:1989,159,0
3L	3355021	3L_3355021_SNP	A	G	1500.77	.	AC=2;AF=1.00;AN=2;DB;DP=53;ExcessHet=3.0103;FS=0.000;MLEAC=2;MLEAF=1.00;MQ=43.50;QD=28.32;SOR=0.730	GT:AD:DP:GQ:PL	1/1:0,53:53:99:1529,159,0
3L	3355033	3L_3355033_SNP	G	C	1491.77	.	AC=2;AF=1.00;AN=2;DB;DP=55;ExcessHet=3.0103;FS=0.000;MLEAC=2;MLEAF=1.00;MQ=44.00;QD=27.12;SOR=0.970	GT:AD:DP:GQ:PL	1/1:0,55:55:99:1520,165,0
3L	3355258	3L_3355258_SNP	G	A	404.77	.	AC=1;AF=0.500;AN=2;BaseQRankSum=-0.377;ClippingRankSum=0.000;DB;DP=40;ExcessHet=3.0103;FS=0.000;MLEAC=1;MLEAF=0.500;MQ=43.85;MQRankSum=0.669;QD=10.38;ReadPosRankSum=-0.223;SOR=0.776	GT:AD:DP:GQ:PL	0/1:19,20:39:99:433,0,422
3L	3355270	3L_3355270_SNP	A	G	365.77	.	AC=1;AF=0.500;AN=2;BaseQRankSum=-0.453;ClippingRankSum=0.000;DB;DP=41;ExcessHet=3.0103;FS=1.189;MLEAC=1;MLEAF=0.500;MQ=43.86;MQRankSum=0.534;QD=9.14;ReadPosRankSum=1.749;SOR=0.914	GT:AD:DP:GQ:PL	0/1:21,19:40:99:394,0,445
3L	3355363	3L_3355363_SNP	A	G	274.77	.	AC=1;AF=0.500;AN=2;BaseQRankSum=-2.801;ClippingRankSum=0.000;DB;DP=44;ExcessHet=3.0103;FS=2.614;MLEAC=1;MLEAF=0.500;MQ=43.96;MQRankSum=-1.214;QD=6.24;ReadPosRankSum=-1.079;SOR=1.016	GT:AD:DP:GQ:PL	0/1:27,17:44:99:303,0,604
3L	3356155	.	A	G	1380.77	.	AC=2;AF=1.00;AN=2;DP=51;ExcessHet=3.0103;FS=0.000;MLEAC=2;MLEAF=1.00;MQ=44.00;QD=27.62;SOR=0.952	GT:AD:DP:GQ:PL	1/1:0,50:50:99:1409,150,0
3L	3356179	3L_3356179_SNP	T	C	239.77	.	AC=1;AF=0.500;AN=2;BaseQRankSum=-0.139;ClippingRankSum=0.000;DB;DP=53;ExcessHet=3.0103;FS=8.950;MLEAC=1;MLEAF=0.500;MQ=44.00;MQRankSum=0.000;QD=4.61;ReadPosRankSum=1.136;SOR=1.347	GT:AD:DP:GQ:PL	0/1:37,15:52:99:268,0,873
3L	3356206	3L_3356206_SNP	C	T	291.77	.	AC=1;AF=0.500;AN=2;BaseQRankSum=1.817;ClippingRankSum=0.000;DB;DP=52;ExcessHet=3.0103;FS=6.317;MLEAC=1;MLEAF=0.500;MQ=44.00;MQRankSum=0.000;QD=5.61;ReadPosRankSum=-0.314;SOR=0.816	GT:AD:DP:GQ:PL	0/1:35,17:52:99:320,0,796
3L	3356341	3L_3356341_SNP	A	G	139.77	.	AC=1;AF=0.500;AN=2;BaseQRankSum=1.125;ClippingRankSum=0.000;DB;DP=45;ExcessHet=3.0103;FS=1.413;MLEAC=1;MLEAF=0.500;MQ=44.00;MQRankSum=0.000;QD=3.18;ReadPosRankSum=-1.508;SOR=1.051	GT:AD:DP:GQ:PL	0/1:32,12:44:99:168,0,708
3L	3356500	3L_3356500_SNP	A	T	250.77	.	AC=1;AF=0.500;AN=2;BaseQRankSum=-3.532;ClippingRankSum=0.000;DB;DP=53;ExcessHet=3.0103;FS=4.266;MLEAC=1;MLEAF=0.500;MQ=43.89;MQRankSum=-2.049;QD=4.73;ReadPosRankSum=1.103;SOR=1.405	GT:AD:DP:GQ:PL	0/1:36,17:53:99:279,0,807
3L	3356539	3L_3356539_SNP	C	A	230.77	.	AC=1;AF=0.500;AN=2;BaseQRankSum=-0.205;ClippingRankSum=0.000;DB;DP=44;ExcessHet=3.0103;FS=4.774;MLEAC=1;MLEAF=0.500;MQ=44.00;MQRankSum=0.000;QD=5.24;ReadPosRankSum=-1.850;SOR=1.600	GT:AD:DP:GQ:PL	0/1:28,16:44:99:259,0,642
3L	3356674	3L_3356674_SNP	C	G	175.77	.	AC=1;AF=0.500;AN=2;BaseQRankSum=1.936;ClippingRankSum=0.000;DB;DP=44;ExcessHet=3.0103;FS=0.000;MLEAC=1;MLEAF=0.500;MQ=44.00;MQRankSum=0.000;QD=4.09;ReadPosRankSum=0.438;SOR=0.634	GT:AD:DP:GQ:PL	0/1:31,12:43:99:204,0,701
3L	3356704	3L_3356704_SNP	A	T	250.77	.	AC=1;AF=0.500;AN=2;BaseQRankSum=1.413;ClippingRankSum=0.000;DB;DP=42;ExcessHet=3.0103;FS=0.000;MLEAC=1;MLEAF=0.500;MQ=44.00;MQRankSum=0.000;QD=5.97;ReadPosRankSum=0.542;SOR=0.607	GT:AD:DP:GQ:PL	0/1:27,15:42:99:279,0,614
3L	3356755	3L_3356755_SNP	T	C	313.77	.	AC=1;AF=0.500;AN=2;BaseQRankSum=-2.147;ClippingRankSum=0.000;DB;DP=42;ExcessHet=3.0103;FS=6.822;MLEAC=1;MLEAF=0.500;MQ=44.00;MQRankSum=0.000;QD=7.47;ReadPosRankSum=-0.420;SOR=1.863	GT:AD:DP:GQ:PL	0/1:24,18:42:99:342,0,544
3L	3356791	3L_3356791_SNP	C	T	382.77	.	AC=1;AF=0.500;AN=2;BaseQRankSum=1.167;ClippingRankSum=0.000;DB;DP=50;ExcessHet=3.0103;FS=8.567;MLEAC=1;MLEAF=0.500;MQ=44.00;MQRankSum=0.000;QD=7.66;ReadPosRankSum=-0.059;SOR=2.086	GT:AD:DP:GQ:PL	0/1:29,21:50:99:411,0,628
3L	3356851	3L_3356851_SNP	A	G	275.77	.	AC=1;AF=0.500;AN=2;BaseQRankSum=2.027;ClippingRankSum=0.000;DB;DP=47;ExcessHet=3.0103;FS=2.778;MLEAC=1;MLEAF=0.500;MQ=44.00;MQRankSum=0.000;QD=5.87;ReadPosRankSum=0.131;SOR=1.165	GT:AD:DP:GQ:PL	0/1:31,16:47:99:304,0,694
3L	3356911	3L_3356911_SNP	T	C	197.77	.	AC=1;AF=0.500;AN=2;BaseQRankSum=-0.958;ClippingRankSum=0.000;DB;DP=44;ExcessHet=3.0103;FS=10.080;MLEAC=1;MLEAF=0.500;MQ=43.87;MQRankSum=0.962;QD=4.49;ReadPosRankSum=-0.445;SOR=0.916	GT:AD:DP:GQ:PL	0/1:31,13:44:99:226,0,714
3L	3357202	3L_3357202_SNP	T	A	284.77	.	AC=1;AF=0.500;AN=2;BaseQRankSum=0.606;ClippingRankSum=0.000;DB;DP=34;ExcessHet=3.0103;FS=3.108;MLEAC=1;MLEAF=0.500;MQ=44.00;MQRankSum=0.000;QD=8.38;ReadPosRankSum=0.490;SOR=0.497	GT:AD:DP:GQ:PL	0/1:19,15:34:99:313,0,432
3L	3357439	3L_3357439_SNP	C	T	368.77	.	AC=1;AF=0.500;AN=2;BaseQRankSum=1.203;ClippingRankSum=0.000;DB;DP=38;ExcessHet=3.0103;FS=7.256;MLEAC=1;MLEAF=0.500;MQ=44.00;MQRankSum=0.000;QD=9.70;ReadPosRankSum=-0.628;SOR=0.537	GT:AD:DP:GQ:PL	0/1:20,18:38:99:397,0,445
3L	3357550	3L_3357550_SNP	G	A	198.77	.	AC=1;AF=0.500;AN=2;BaseQRankSum=1.766;ClippingRankSum=0.000;DB;DP=37;ExcessHet=3.0103;FS=1.378;MLEAC=1;MLEAF=0.500;MQ=44.00;MQRankSum=0.000;QD=5.37;ReadPosRankSum=-0.683;SOR=0.971	GT:AD:DP:GQ:PL	0/1:25,12:37:99:227,0,567
3L	3357658	3L_3357658_SNP	C	G	321.77	.	AC=1;AF=0.500;AN=2;BaseQRankSum=-1.137;ClippingRankSum=0.000;DB;DP=51;ExcessHet=3.0103;FS=0.000;MLEAC=1;MLEAF=0.500;MQ=44.00;MQRankSum=0.000;QD=6.31;ReadPosRankSum=0.934;SOR=0.793	GT:AD:DP:GQ:PL	0/1:32,19:51:99:350,0,710
3L	3357823	3L_3357823_SNP	G	A	246.77	.	AC=1;AF=0.500;AN=2;BaseQRankSum=-2.189;ClippingRankSum=0.000;DB;DP=47;ExcessHet=3.0103;FS=1.191;MLEAC=1;MLEAF=0.500;MQ=44.00;MQRankSum=0.000;QD=5.25;ReadPosRankSum=-0.695;SOR=0.721	GT:AD:DP:GQ:PL	0/1:32,15:47:99:275,0,764
3L	3358129	3L_3358129_SNP	G	A	285.77	.	AC=1;AF=0.500;AN=2;BaseQRankSum=-1.717;ClippingRankSum=0.000;DB;DP=49;ExcessHet=3.0103;FS=1.138;MLEAC=1;MLEAF=0.500;MQ=43.69;MQRankSum=0.772;QD=5.83;ReadPosRankSum=1.501;SOR=0.914	GT:AD:DP:GQ:PL	0/1:32,17:49:99:314,0,728
3L	3358266	3L_3358266_SNP	A	C	293.77	.	AC=1;AF=0.500;AN=2;BaseQRankSum=-0.130;ClippingRankSum=0.000;DB;DP=46;ExcessHet=3.0103;FS=0.000;MLEAC=1;MLEAF=0.500;MQ=44.00;MQRankSum=0.000;QD=6.39;ReadPosRankSum=0.489;SOR=0.748	GT:AD:DP:GQ:PL	0/1:29,17:46:99:322,0,690
3L	3358320	3L_3358320_SNP	A	G	383.77	.	AC=1;AF=0.500;AN=2;BaseQRankSum=-1.088;ClippingRankSum=0.000;DB;DP=52;ExcessHet=3.0103;FS=1.148;MLEAC=1;MLEAF=0.500;MQ=44.00;MQRankSum=0.000;QD=7.38;ReadPosRankSum=0.024;SOR=0.510	GT:AD:DP:GQ:PL	0/1:31,21:52:99:412,0,694
3L	3358593	3L_3358593_SNP	G	A	333.77	.	AC=1;AF=0.500;AN=2;BaseQRankSum=1.027;ClippingRankSum=0.000;DB;DP=40;ExcessHet=3.0103;FS=6.869;MLEAC=1;MLEAF=0.500;MQ=44.00;MQRankSum=0.000;QD=8.56;ReadPosRankSum=-1.536;SOR=0.811	GT:AD:DP:GQ:PL	0/1:22,17:39:99:362,0,484
3L	3358642	3L_3358642_SNP	T	G	174.77	.	AC=1;AF=0.500;AN=2;BaseQRankSum=1.080;ClippingRankSum=0.000;DB;DP=36;ExcessHet=3.0103;FS=3.329;MLEAC=1;MLEAF=0.500;MQ=44.00;MQRankSum=0.000;QD=4.85;ReadPosRankSum=0.688;SOR=0.535	GT:AD:DP:GQ:PL	0/1:25,11:36:99:203,0,554
3L	3358932	3L_3358932_SNP	G	T	362.77	.	AC=1;AF=0.500;AN=2;BaseQRankSum=-1.168;ClippingRankSum=0.000;DB;DP=52;ExcessHet=3.0103;FS=0.000;MLEAC=1;MLEAF=0.500;MQ=44.00;MQRankSum=0.000;QD=6.98;ReadPosRankSum=-0.606;SOR=0.651	GT:AD:DP:GQ:PL	0/1:31,21:52:99:391,0,699
3L	3359079	3L_3359079_SNP	G	C	289.77	.	AC=1;AF=0.500;AN=2;BaseQRankSum=-0.514;ClippingRankSum=0.000;DB;DP=45;ExcessHet=3.0103;FS=1.407;MLEAC=1;MLEAF=0.500;MQ=43.91;MQRankSum=-0.892;QD=6.59;ReadPosRankSum=-0.352;SOR=0.412	GT:AD:DP:GQ:PL	0/1:34,10:44:99:318,0,1735
3L	3359082	3L_3359082_SNP	T	G	292.77	.	AC=1;AF=0.500;AN=2;BaseQRankSum=0.393;ClippingRankSum=0.000;DB;DP=44;ExcessHet=3.0103;FS=1.379;MLEAC=1;MLEAF=0.500;MQ=43.91;MQRankSum=-0.867;QD=6.81;ReadPosRankSum=-1.219;SOR=0.446	GT:AD:DP:GQ:PL	0/1:33,10:43:99:321,0,1709
3L	3359205	3L_3359205_SNP	C	A	205.77	.	AC=1;AF=0.500;AN=2;BaseQRankSum=-2.613;ClippingRankSum=0.000;DB;DP=53;ExcessHet=3.0103;FS=2.597;MLEAC=1;MLEAF=0.500;MQ=43.89;MQRankSum=-2.662;QD=3.88;ReadPosRankSum=2.141;SOR=0.770	GT:AD:DP:GQ:PL	0/1:37,16:53:99:234,0,843
3L	3359313	3L_3359313_SNP	C	A	251.77	.	AC=1;AF=0.500;AN=2;BaseQRankSum=0.497;ClippingRankSum=0.000;DB;DP=45;ExcessHet=3.0103;FS=0.000;MLEAC=1;MLEAF=0.500;MQ=44.00;MQRankSum=0.000;QD=5.59;ReadPosRankSum=-0.944;SOR=0.686	GT:AD:DP:GQ:PL	0/1:30,15:45:99:280,0,699
3L	3359825	3L_3359825_SNP	A	G	140.77	.	AC=1;AF=0.500;AN=2;BaseQRankSum=-1.760;ClippingRankSum=0.000;DB;DP=51;ExcessHet=3.0103;FS=4.735;MLEAC=1;MLEAF=0.500;MQ=43.92;MQRankSum=0.825;QD=2.76;ReadPosRankSum=-0.240;SOR=0.824	GT:AD:DP:GQ:PL	0/1:39,12:51:99:169,0,897
3L	3360135	3L_3360135_SNP	T	C	318.77	.	AC=1;AF=0.500;AN=2;BaseQRankSum=-0.949;ClippingRankSum=0.000;DB;DP=40;ExcessHet=3.0103;FS=19.108;MLEAC=1;MLEAF=0.500;MQ=44.00;MQRankSum=0.000;QD=7.97;ReadPosRankSum=0.971;SOR=2.099	GT:AD:DP:GQ:PL	0/1:23,17:40:99:347,0,516
3L	3360195	3L_3360195_SNP	G	A	1251.77	.	AC=2;AF=1.00;AN=2;DB;DP=45;ExcessHet=3.0103;FS=0.000;MLEAC=2;MLEAF=1.00;MQ=43.63;QD=27.82;SOR=1.154	GT:AD:DP:GQ:PL	1/1:0,45:45:99:1280,135,0
3L	3360237	3L_3360237_SNP	G	A	298.77	.	AC=1;AF=0.500;AN=2;BaseQRankSum=-1.720;ClippingRankSum=0.000;DB;DP=47;ExcessHet=3.0103;FS=2.628;MLEAC=1;MLEAF=0.500;MQ=43.65;MQRankSum=-1.150;QD=6.36;ReadPosRankSum=-0.927;SOR=1.190	GT:AD:DP:GQ:PL	0/1:30,17:47:99:327,0,673
3L	3360495	3L_3360495_SNP	C	T	272.77	.	AC=1;AF=0.500;AN=2;BaseQRankSum=1.392;ClippingRankSum=0.000;DB;DP=56;ExcessHet=3.0103;FS=16.663;MLEAC=1;MLEAF=0.500;MQ=43.93;MQRankSum=0.970;QD=4.87;ReadPosRankSum=-0.067;SOR=2.706	GT:AD:DP:GQ:PL	0/1:39,17:56:99:301,0,871
3L	3360555	3L_3360555_SNP	C	G	239.77	.	AC=1;AF=0.500;AN=2;BaseQRankSum=1.470;ClippingRankSum=0.000;DB;DP=49;ExcessHet=3.0103;FS=11.970;MLEAC=1;MLEAF=0.500;MQ=43.92;MQRankSum=0.981;QD=4.89;ReadPosRankSum=-0.423;SOR=2.448	GT:AD:DP:GQ:PL	0/1:34,15:49:99:268,0,764
3L	3360627	3L_3360627_SNP	A	G	1228.77	.	AC=2;AF=1.00;AN=2;DB;DP=45;ExcessHet=3.0103;FS=0.000;MLEAC=2;MLEAF=1.00;MQ=44.00;QD=27.31;SOR=0.929	GT:AD:DP:GQ:PL	1/1:0,45:45:99:1257,135,0
3L	3360804	3L_3360804_SNP	A	T	1111.77	.	AC=2;AF=1.00;AN=2;DB;DP=42;ExcessHet=3.0103;FS=0.000;MLEAC=2;MLEAF=1.00;MQ=43.93;QD=27.12;SOR=0.741	GT:AD:DP:GQ:PL	1/1:0,41:41:99:1140,123,0
3L	3361114	3L_3361114_SNP	A	C	207.77	.	AC=1;AF=0.500;AN=2;BaseQRankSum=-0.332;ClippingRankSum=0.000;DB;DP=51;ExcessHet=3.0103;FS=2.722;MLEAC=1;MLEAF=0.500;MQ=44.00;MQRankSum=0.000;QD=4.16;ReadPosRankSum=-0.715;SOR=0.354	GT:AD:DP:GQ:PL	0/1:36,14:50:99:236,0,836
3L	3361509	3L_3361509_SNP	G	A	494.77	.	AC=1;AF=0.500;AN=2;BaseQRankSum=-1.999;ClippingRankSum=0.000;DB;DP=55;ExcessHet=3.0103;FS=3.736;MLEAC=1;MLEAF=0.500;MQ=43.88;MQRankSum=-1.842;QD=9.00;ReadPosRankSum=0.405;SOR=0.617	GT:AD:DP:GQ:PL	0/1:29,26:55:99:523,0,648
3L	3361578	3L_3361578_SNP	G	A	406.77	.	AC=1;AF=0.500;AN=2;BaseQRankSum=1.442;ClippingRankSum=0.000;DB;DP=50;ExcessHet=3.0103;FS=1.107;MLEAC=1;MLEAF=0.500;MQ=43.86;MQRankSum=-2.053;QD=8.14;ReadPosRankSum=-1.931;SOR=0.625	GT:AD:DP:GQ:PL	0/1:29,21:50:99:435,0,612
3L	3361782	3L_3361782_SNP	A	G	1013.77	.	AC=2;AF=1.00;AN=2;DB;DP=38;ExcessHet=3.0103;FS=0.000;MLEAC=2;MLEAF=1.00;MQ=44.00;QD=26.68;SOR=0.798	GT:AD:DP:GQ:PL	1/1:0,38:38:99:1042,114,0
3L	3361917	3L_3361917_SNP	C	T	369.77	.	AC=1;AF=0.500;AN=2;BaseQRankSum=-3.161;ClippingRankSum=0.000;DB;DP=36;ExcessHet=3.0103;FS=0.000;MLEAC=1;MLEAF=0.500;MQ=43.27;MQRankSum=-1.317;QD=10.27;ReadPosRankSum=0.952;SOR=0.663	GT:AD:DP:GQ:PL	0/1:17,19:36:99:398,0,369
3L	3362070	3L_3362070_SNP	T	A,G	1014.77	.	AC=1,1;AF=0.500,0.500;AN=2;DB;DP=43;ExcessHet=3.0103;FS=0.000;MLEAC=1,1;MLEAF=0.500,0.500;MQ=44.00;QD=23.60;SOR=0.836	GT:AD:DP:GQ:PL	1/2:0,28,15:43:99:1043,374,291,669,0,624
3L	3362268	3L_3362268_SNP	T	G	522.77	.	AC=1;AF=0.500;AN=2;BaseQRankSum=-0.492;ClippingRankSum=0.000;DB;DP=39;ExcessHet=3.0103;FS=0.000;MLEAC=1;MLEAF=0.500;MQ=44.00;MQRankSum=0.000;QD=13.40;ReadPosRankSum=-1.455;SOR=0.904	GT:AD:DP:GQ:PL	0/1:15,24:39:99:551,0,300
3L	3362307	3L_3362307_SNP	G	C	514.77	.	AC=1;AF=0.500;AN=2;BaseQRankSum=-1.535;ClippingRankSum=0.000;DB;DP=45;ExcessHet=3.0103;FS=2.597;MLEAC=1;MLEAF=0.500;MQ=44.00;MQRankSum=0.000;QD=11.44;ReadPosRankSum=1.288;SOR=0.639	GT:AD:DP:GQ:PL	0/1:19,26:45:99:543,0,404
3L	3362329	3L_3362329_SNP	A	G	551.77	.	AC=1;AF=0.500;AN=2;BaseQRankSum=-0.043;ClippingRankSum=0.000;DB;DP=48;ExcessHet=3.0103;FS=0.000;MLEAC=1;MLEAF=0.500;MQ=44.00;MQRankSum=0.000;QD=11.50;ReadPosRankSum=1.499;SOR=0.675	GT:AD:DP:GQ:PL	0/1:21,27:48:99:580,0,435
3L	3362739	3L_3362739_SNP	A	T	822.77	.	AC=1;AF=0.500;AN=2;BaseQRankSum=0.077;ClippingRankSum=0.000;DB;DP=59;ExcessHet=3.0103;FS=5.679;MLEAC=1;MLEAF=0.500;MQ=44.00;MQRankSum=0.000;QD=14.19;ReadPosRankSum=2.255;SOR=0.837	GT:AD:DP:GQ:PL	0/1:20,38:58:99:851,0,372
3L	3363384	3L_3363384_SNP	A	G	455.77	.	AC=1;AF=0.500;AN=2;BaseQRankSum=-0.742;ClippingRankSum=0.000;DB;DP=50;ExcessHet=3.0103;FS=2.461;MLEAC=1;MLEAF=0.500;MQ=43.88;MQRankSum=1.347;QD=9.12;ReadPosRankSum=-0.725;SOR=0.363	GT:AD:DP:GQ:PL	0/1:27,23:50:99:484,0,598
3L	3363630	3L_3363630_SNP	A	G	294.77	.	AC=1;AF=0.500;AN=2;BaseQRankSum=-3.349;ClippingRankSum=0.000;DB;DP=42;ExcessHet=3.0103;FS=6.729;MLEAC=1;MLEAF=0.500;MQ=44.00;MQRankSum=0.000;QD=7.02;ReadPosRankSum=0.682;SOR=0.395	GT:AD:DP:GQ:PL	0/1:25,17:42:99:323,0,591
3L	3363654	3L_3363654_SNP	C	A	521.77	.	AC=1;AF=0.500;AN=2;BaseQRankSum=1.675;ClippingRankSum=0.000;DB;DP=43;ExcessHet=3.0103;FS=9.629;MLEAC=1;MLEAF=0.500;MQ=44.00;MQRankSum=0.000;QD=12.13;ReadPosRankSum=-0.127;SOR=0.829	GT:AD:DP:GQ:PL	0/1:28,15:43:99:550,0,1102
3L	3363657	3L_3363657_SNP	A	T	515.77	.	AC=1;AF=0.500;AN=2;BaseQRankSum=2.844;ClippingRankSum=0.000;DB;DP=42;ExcessHet=3.0103;FS=7.362;MLEAC=1;MLEAF=0.500;MQ=44.00;MQRankSum=0.000;QD=12.28;ReadPosRankSum=-0.053;SOR=0.643	GT:AD:DP:GQ:PL	0/1:28,14:42:99:544,0,1164
3L	3363744	3L_3363744_SNP	G	A	205.77	.	AC=1;AF=0.500;AN=2;BaseQRankSum=0.533;ClippingRankSum=0.000;DB;DP=46;ExcessHet=3.0103;FS=1.253;MLEAC=1;MLEAF=0.500;MQ=44.00;MQRankSum=0.000;QD=4.57;ReadPosRankSum=0.324;SOR=0.932	GT:AD:DP:GQ:PL	0/1:31,14:45:99:234,0,733
3L	3363765	3L_3363765_SNP	G	C	212.77	.	AC=1;AF=0.500;AN=2;BaseQRankSum=0.225;ClippingRankSum=0.000;DB;DP=43;ExcessHet=3.0103;FS=1.298;MLEAC=1;MLEAF=0.500;MQ=44.00;MQRankSum=0.000;QD=5.07;ReadPosRankSum=-0.017;SOR=1.140	GT:AD:DP:GQ:PL	0/1:28,14:42:99:241,0,617
3L	3363963	3L_3363963_SNP	T	C	293.77	.	AC=1;AF=0.500;AN=2;BaseQRankSum=0.031;ClippingRankSum=0.000;DB;DP=51;ExcessHet=3.0103;FS=1.131;MLEAC=1;MLEAF=0.500;MQ=43.39;MQRankSum=-1.991;QD=5.76;ReadPosRankSum=-1.754;SOR=0.922	GT:AD:DP:GQ:PL	0/1:34,17:51:99:322,0,801
3L	3364105	3L_3364105_SNP	C	T	441.77	.	AC=1;AF=0.500;AN=2;BaseQRankSum=-1.066;ClippingRankSum=0.000;DB;DP=53;ExcessHet=3.0103;FS=3.824;MLEAC=1;MLEAF=0.500;MQ=44.00;MQRankSum=0.000;QD=8.34;ReadPosRankSum=-0.416;SOR=0.633	GT:AD:DP:GQ:PL	0/1:29,24:53:99:470,0,643
3L	3364179	3L_3364179_SNP	T	C	460.77	.	AC=1;AF=0.500;AN=2;BaseQRankSum=0.957;ClippingRankSum=0.000;DB;DP=46;ExcessHet=3.0103;FS=0.000;MLEAC=1;MLEAF=0.500;MQ=44.00;MQRankSum=0.000;QD=10.02;ReadPosRankSum=-0.512;SOR=0.867	GT:AD:DP:GQ:PL	0/1:23,23:46:99:489,0,483
3L	3364194	3L_3364194_SNP	C	G	463.77	.	AC=1;AF=0.500;AN=2;BaseQRankSum=-1.200;ClippingRankSum=0.000;DB;DP=47;ExcessHet=3.0103;FS=1.121;MLEAC=1;MLEAF=0.500;MQ=44.00;MQRankSum=0.000;QD=9.87;ReadPosRankSum=-0.403;SOR=0.950	GT:AD:DP:GQ:PL	0/1:23,24:47:99:492,0,472
3L	3364839	3L_3364839_SNP	G	A	261.77	.	AC=1;AF=0.500;AN=2;BaseQRankSum=2.544;ClippingRankSum=0.000;DB;DP=41;ExcessHet=3.0103;FS=2.837;MLEAC=1;MLEAF=0.500;MQ=44.00;MQRankSum=0.000;QD=6.38;ReadPosRankSum=0.920;SOR=1.027	GT:AD:DP:GQ:PL	0/1:26,15:41:99:290,0,573
3L	3365088	3L_3365088_SNP	T	C	336.77	.	AC=1;AF=0.500;AN=2;BaseQRankSum=-0.061;ClippingRankSum=0.000;DB;DP=39;ExcessHet=3.0103;FS=0.000;MLEAC=1;MLEAF=0.500;MQ=44.00;MQRankSum=0.000;QD=8.86;ReadPosRankSum=-0.707;SOR=0.540	GT:AD:DP:GQ:PL	0/1:20,18:38:99:365,0,434
3L	3365232	3L_3365232_SNP	C	G	418.77	.	AC=1;AF=0.500;AN=2;BaseQRankSum=1.030;ClippingRankSum=0.000;DB;DP=47;ExcessHet=3.0103;FS=1.113;MLEAC=1;MLEAF=0.500;MQ=43.96;MQRankSum=0.921;QD=9.10;ReadPosRankSum=-0.762;SOR=0.892	GT:AD:DP:GQ:PL	0/1:26,20:46:99:447,0,527
3L	3365244	3L_3365244_SNP	T	C	366.77	.	AC=1;AF=0.500;AN=2;BaseQRankSum=-0.173;ClippingRankSum=0.000;DB;DP=47;ExcessHet=3.0103;FS=1.113;MLEAC=1;MLEAF=0.500;MQ=43.96;MQRankSum=0.921;QD=7.97;ReadPosRankSum=0.244;SOR=0.892	GT:AD:DP:GQ:PL	0/1:26,20:46:99:395,0,572
3L	3365610	3L_3365610_SNP	C	T	329.77	.	AC=1;AF=0.500;AN=2;BaseQRankSum=-0.279;ClippingRankSum=0.000;DB;DP=52;ExcessHet=3.0103;FS=2.453;MLEAC=1;MLEAF=0.500;MQ=43.96;MQRankSum=0.799;QD=6.34;ReadPosRankSum=-0.587;SOR=0.572	GT:AD:DP:GQ:PL	0/1:33,19:52:99:358,0,738
3L	3365770	3L_3365770_SNP	A	G	336.77	.	AC=1;AF=0.500;AN=2;BaseQRankSum=0.477;ClippingRankSum=0.000;DB;DP=53;ExcessHet=3.0103;FS=10.652;MLEAC=1;MLEAF=0.500;MQ=43.89;MQRankSum=-2.340;QD=6.35;ReadPosRankSum=-0.311;SOR=1.506	GT:AD:DP:GQ:PL	0/1:34,19:53:99:365,0,787
3L	3365846	.	T	C	1232.77	.	AC=2;AF=1.00;AN=2;DP=37;ExcessHet=3.0103;FS=0.000;MLEAC=2;MLEAF=1.00;MQ=44.00;QD=33.32;SOR=0.746	GT:AD:DP:GQ:PL	1/1:0,37:37:99:1261,111,0
3L	3365861	3L_3365861_SNP	A	G	294.77	.	AC=1;AF=0.500;AN=2;BaseQRankSum=1.935;ClippingRankSum=0.000;DB;DP=34;ExcessHet=3.0103;FS=3.064;MLEAC=1;MLEAF=0.500;MQ=44.00;MQRankSum=0.000;QD=8.93;ReadPosRankSum=0.000;SOR=0.537	GT:AD:DP:GQ:PL	0/1:18,15:33:99:323,0,390
3L	3366057	3L_3366057_SNP	G	C	810.77	.	AC=1;AF=0.500;AN=2;BaseQRankSum=-1.243;ClippingRankSum=0.000;DB;DP=49;ExcessHet=3.0103;FS=5.986;MLEAC=1;MLEAF=0.500;MQ=43.92;MQRankSum=0.981;QD=16.55;ReadPosRankSum=0.554;SOR=1.364	GT:AD:DP:GQ:PL	0/1:26,23:49:99:839,0,1086
3L	3366059	3L_3366059_SNP	C	A	810.77	.	AC=1;AF=0.500;AN=2;BaseQRankSum=1.175;ClippingRankSum=0.000;DB;DP=49;ExcessHet=3.0103;FS=5.986;MLEAC=1;MLEAF=0.500;MQ=43.92;MQRankSum=0.981;QD=16.55;ReadPosRankSum=0.632;SOR=1.364	GT:AD:DP:GQ:PL	0/1:26,23:49:99:839,0,1086
3L	3366139	3L_3366139_SNP	T	A	872.77	.	AC=1;AF=0.500;AN=2;BaseQRankSum=0.769;ClippingRankSum=0.000;DB;DP=56;ExcessHet=3.0103;FS=4.051;MLEAC=1;MLEAF=0.500;MQ=44.00;MQRankSum=0.000;QD=15.59;ReadPosRankSum=0.684;SOR=1.341	GT:AD:DP:GQ:PL	0/1:32,24:56:99:901,0,1760
3L	3366141	3L_3366141_SNP	G	A	1037.77	.	AC=1;AF=0.500;AN=2;BaseQRankSum=2.748;ClippingRankSum=0.000;DB;DP=56;ExcessHet=3.0103;FS=2.496;MLEAC=1;MLEAF=0.500;MQ=44.00;MQRankSum=0.000;QD=18.53;ReadPosRankSum=1.180;SOR=1.197	GT:AD:DP:GQ:PL	0/1:33,23:56:99:1066,0,1790
3L	3366145	3L_3366145_SNP	A	T	1050.77	.	AC=1;AF=0.500;AN=2;BaseQRankSum=2.921;ClippingRankSum=0.000;DB;DP=59;ExcessHet=3.0103;FS=0.000;MLEAC=1;MLEAF=0.500;MQ=44.00;MQRankSum=0.000;QD=17.81;ReadPosRankSum=-0.621;SOR=0.836	GT:AD:DP:GQ:PL	0/1:31,28:59:99:1079,0,1687
3L	3366157	3L_3366157_SNP	G	A	1020.77	.	AC=1;AF=0.500;AN=2;BaseQRankSum=1.219;ClippingRankSum=0.000;DB;DP=55;ExcessHet=3.0103;FS=1.105;MLEAC=1;MLEAF=0.500;MQ=44.00;MQRankSum=0.000;QD=18.56;ReadPosRankSum=-1.378;SOR=0.509	GT:AD:DP:GQ:PL	0/1:28,27:55:99:1049,0,1378
3L	3366375	3L_3366375_SNP	G	A	444.77	.	AC=1;AF=0.500;AN=2;BaseQRankSum=-1.350;ClippingRankSum=0.000;DB;DP=51;ExcessHet=3.0103;FS=0.000;MLEAC=1;MLEAF=0.500;MQ=43.96;MQRankSum=0.000;QD=8.90;ReadPosRankSum=-1.531;SOR=0.693	GT:AD:DP:GQ:PL	0/1:28,22:50:99:473,0,633
3L	3366688	3L_3366688_SNP	G	A	345.77	.	AC=1;AF=0.500;AN=2;BaseQRankSum=0.343;ClippingRankSum=0.000;DB;DP=52;ExcessHet=3.0103;FS=0.000;MLEAC=1;MLEAF=0.500;MQ=43.68;MQRankSum=0.188;QD=6.65;ReadPosRankSum=-0.059;SOR=0.582	GT:AD:DP:GQ:PL	0/1:33,19:52:99:374,0,734
3L	3367076	3L_3367076_SNP	T	G	395.77	.	AC=1;AF=0.500;AN=2;BaseQRankSum=-0.010;ClippingRankSum=0.000;DB;DP=52;ExcessHet=3.0103;FS=1.139;MLEAC=1;MLEAF=0.500;MQ=44.00;MQRankSum=0.000;QD=7.61;ReadPosRankSum=1.307;SOR=0.473	GT:AD:DP:GQ:PL	0/1:31,21:52:99:424,0,665
3L	3367125	3L_3367125_SNP	C	T	532.77	.	AC=1;AF=0.500;AN=2;BaseQRankSum=2.775;ClippingRankSum=0.000;DB;DP=42;ExcessHet=3.0103;FS=0.000;MLEAC=1;MLEAF=0.500;MQ=44.00;MQRankSum=0.000;QD=12.68;ReadPosRankSum=-0.946;SOR=0.658	GT:AD:DP:GQ:PL	0/1:27,15:42:99:561,0,1214
3L	3367128	3L_3367128_SNP	G	T	510.77	.	AC=1;AF=0.500;AN=2;BaseQRankSum=0.851;ClippingRankSum=0.000;DB;DP=42;ExcessHet=3.0103;FS=0.000;MLEAC=1;MLEAF=0.500;MQ=44.00;MQRankSum=0.000;QD=12.16;ReadPosRankSum=-1.024;SOR=0.519	GT:AD:DP:GQ:PL	0/1:27,15:42:99:539,0,1188
3L	3367147	.	GA	G	168.73	.	AC=1;AF=0.500;AN=2;BaseQRankSum=0.183;ClippingRankSum=0.000;DP=43;ExcessHet=3.0103;FS=0.000;MLEAC=1;MLEAF=0.500;MQ=44.00;MQRankSum=0.000;QD=4.12;ReadPosRankSum=-1.654;SOR=0.716	GT:AD:DP:GQ:PL	0/1:29,12:41:99:206,0,647
3L	3367252	3L_3367252_SNP	C	T	923.77	.	AC=1;AF=0.500;AN=2;BaseQRankSum=2.218;ClippingRankSum=0.000;DB;DP=67;ExcessHet=3.0103;FS=2.100;MLEAC=1;MLEAF=0.500;MQ=44.06;MQRankSum=1.473;QD=13.79;ReadPosRankSum=-0.291;SOR=1.017	GT:AD:DP:GQ:PL	0/1:42,25:67:99:952,0,1769
3L	3367255	3L_3367255_SNP	A	C	920.77	.	AC=1;AF=0.500;AN=2;BaseQRankSum=-0.417;ClippingRankSum=0.000;DB;DP=70;ExcessHet=3.0103;FS=2.095;MLEAC=1;MLEAF=0.500;MQ=43.95;MQRankSum=1.642;QD=13.15;ReadPosRankSum=0.308;SOR=1.079	GT:AD:DP:GQ:PL	0/1:45,25:70:99:949,0,1811
3L	3367257	3L_3367257_SNP	C	T	885.77	.	AC=1;AF=0.500;AN=2;BaseQRankSum=1.049;ClippingRankSum=0.000;DB;DP=69;ExcessHet=3.0103;FS=2.086;MLEAC=1;MLEAF=0.500;MQ=43.95;MQRankSum=1.643;QD=12.84;ReadPosRankSum=0.375;SOR=1.022	GT:AD:DP:GQ:PL	0/1:44,25:69:99:914,0,1814
3L	3367280	3L_3367280_SNP	C	A	764.77	.	AC=1;AF=0.500;AN=2;BaseQRankSum=0.255;ClippingRankSum=0.000;DB;DP=58;ExcessHet=3.0103;FS=5.482;MLEAC=1;MLEAF=0.500;MQ=43.75;MQRankSum=-1.131;QD=13.19;ReadPosRankSum=0.825;SOR=0.358	GT:AD:DP:GQ:PL	0/1:23,35:58:99:793,0,475
3L	3367286	3L_3367286_SNP	A	C	2135.77	.	AC=2;AF=1.00;AN=2;DB;DP=58;ExcessHet=3.0103;FS=0.000;MLEAC=2;MLEAF=1.00;MQ=43.75;QD=31.91;SOR=0.997	GT:AD:DP:GQ:PL	1/1:0,58:58:99:2164,174,0
3L	3367423	3L_3367423_SNP	A	T	472.77	.	AC=1;AF=0.500;AN=2;BaseQRankSum=-0.273;ClippingRankSum=0.000;DB;DP=64;ExcessHet=3.0103;FS=0.000;MLEAC=1;MLEAF=0.500;MQ=44.00;MQRankSum=0.000;QD=7.39;ReadPosRankSum=-0.615;SOR=0.773	GT:AD:DP:GQ:PL	0/1:39,25:64:99:501,0,892
3L	3367437	3L_3367437_SNP	T	C	457.77	.	AC=1;AF=0.500;AN=2;BaseQRankSum=0.989;ClippingRankSum=0.000;DB;DP=64;ExcessHet=3.0103;FS=2.115;MLEAC=1;MLEAF=0.500;MQ=44.00;MQRankSum=0.000;QD=7.15;ReadPosRankSum=0.796;SOR=0.459	GT:AD:DP:GQ:PL	0/1:39,25:64:99:486,0,858
3L	3367669	3L_3367669_SNP	G	A	463.77	.	AC=1;AF=0.500;AN=2;BaseQRankSum=1.001;ClippingRankSum=0.000;DB;DP=50;ExcessHet=3.0103;FS=1.117;MLEAC=1;MLEAF=0.500;MQ=43.84;MQRankSum=-0.757;QD=9.28;ReadPosRankSum=0.682;SOR=0.946	GT:AD:DP:GQ:PL	0/1:27,23:50:99:492,0,566
3L	3367792	3L_3367792_SNP	T	C	331.77	.	AC=1;AF=0.500;AN=2;BaseQRankSum=2.541;ClippingRankSum=0.000;DB;DP=41;ExcessHet=3.0103;FS=1.230;MLEAC=1;MLEAF=0.500;MQ=44.00;MQRankSum=0.000;QD=8.09;ReadPosRankSum=-1.699;SOR=0.948	GT:AD:DP:GQ:PL	0/1:24,17:41:99:360,0,520
3L	3367965	3L_3367965_SNP	A	T	485.77	.	AC=1;AF=0.500;AN=2;BaseQRankSum=0.181;ClippingRankSum=0.000;DB;DP=52;ExcessHet=3.0103;FS=0.000;MLEAC=1;MLEAF=0.500;MQ=43.92;MQRankSum=-1.457;QD=9.34;ReadPosRankSum=1.313;SOR=0.708	GT:AD:DP:GQ:PL	0/1:27,25:52:99:514,0,591
3L	3368142	.	CT	C	578.73	.	AC=1;AF=0.500;AN=2;BaseQRankSum=1.073;ClippingRankSum=0.000;DP=60;ExcessHet=3.0103;FS=6.158;MLEAC=1;MLEAF=0.500;MQ=44.00;MQRankSum=0.000;QD=9.65;ReadPosRankSum=0.291;SOR=0.197	GT:AD:DP:GQ:PL	0/1:42,18:60:99:616,0,1767
3L	3368148	3L_3368148_SNP	G	C	621.77	.	AC=1;AF=0.500;AN=2;BaseQRankSum=0.223;ClippingRankSum=0.000;DB;DP=58;ExcessHet=3.0103;FS=6.040;MLEAC=1;MLEAF=0.500;MQ=44.00;MQRankSum=0.000;QD=10.72;ReadPosRankSum=0.462;SOR=0.223	GT:AD:DP:GQ:PL	0/1:40,18:58:99:650,0,1772
3L	3368181	3L_3368181_SNP	T	G	578.77	.	AC=1;AF=0.500;AN=2;BaseQRankSum=-1.839;ClippingRankSum=0.000;DB;DP=53;ExcessHet=3.0103;FS=4.254;MLEAC=1;MLEAF=0.500;MQ=44.00;MQRankSum=0.000;QD=10.92;ReadPosRankSum=1.201;SOR=0.288	GT:AD:DP:GQ:PL	0/1:36,17:53:99:607,0,1496
3L	3368186	3L_3368186_SNP	C	T	551.77	.	AC=1;AF=0.500;AN=2;BaseQRankSum=-3.244;ClippingRankSum=0.000;DB;DP=52;ExcessHet=3.0103;FS=1.188;MLEAC=1;MLEAF=0.500;MQ=44.00;MQRankSum=0.000;QD=10.61;ReadPosRankSum=1.356;SOR=0.441	GT:AD:DP:GQ:PL	0/1:35,17:52:99:580,0,1471
3L	3368227	3L_3368227_SNP	T	A	382.77	.	AC=1;AF=0.500;AN=2;BaseQRankSum=0.257;ClippingRankSum=0.000;DB;DP=54;ExcessHet=3.0103;FS=5.829;MLEAC=1;MLEAF=0.500;MQ=44.00;MQRankSum=0.000;QD=7.09;ReadPosRankSum=-0.435;SOR=1.549	GT:AD:DP:GQ:PL	0/1:33,21:54:99:411,0,740
3L	3368257	3L_3368257_SNP	T	C	346.77	.	AC=1;AF=0.500;AN=2;BaseQRankSum=1.814;ClippingRankSum=0.000;DB;DP=58;ExcessHet=3.0103;FS=7.844;MLEAC=1;MLEAF=0.500;MQ=44.00;MQRankSum=0.000;QD=5.98;ReadPosRankSum=0.713;SOR=1.688	GT:AD:DP:GQ:PL	0/1:38,20:58:99:375,0,825
3L	3368394	3L_3368394_SNP	T	G	537.77	.	AC=1;AF=0.500;AN=2;BaseQRankSum=-0.901;ClippingRankSum=0.000;DB;DP=95;ExcessHet=3.0103;FS=8.795;MLEAC=1;MLEAF=0.500;MQ=43.98;MQRankSum=-1.403;QD=5.72;ReadPosRankSum=1.373;SOR=1.359	GT:AD:DP:GQ:PL	0/1:63,31:94:99:566,0,1403
3L	3368425	3L_3368425_SNP	T	G	878.77	.	AC=1;AF=0.500;AN=2;BaseQRankSum=-1.322;ClippingRankSum=0.000;DB;DP=83;ExcessHet=3.0103;FS=4.631;MLEAC=1;MLEAF=0.500;MQ=43.98;MQRankSum=-1.441;QD=10.72;ReadPosRankSum=-0.049;SOR=0.891	GT:AD:DP:GQ:PL	0/1:56,26:82:99:907,0,3542
3L	3368429	3L_3368429_SNP	G	A	965.77	.	AC=1;AF=0.500;AN=2;BaseQRankSum=-0.090;ClippingRankSum=0.000;DB;DP=81;ExcessHet=3.0103;FS=3.191;MLEAC=1;MLEAF=0.500;MQ=43.98;MQRankSum=-1.375;QD=12.07;ReadPosRankSum=-1.091;SOR=0.793	GT:AD:DP:GQ:PL	0/1:53,27:80:99:994,0,3503
3L	3368436	3L_3368436_SNP	T	G	998.77	.	AC=1;AF=0.500;AN=2;BaseQRankSum=-1.971;ClippingRankSum=0.000;DB;DP=86;ExcessHet=3.0103;FS=1.875;MLEAC=1;MLEAF=0.500;MQ=43.98;MQRankSum=-1.352;QD=11.89;ReadPosRankSum=-0.662;SOR=0.610	GT:AD:DP:GQ:PL	0/1:55,29:84:99:1027,0,3509
3L	3368487	3L_3368487_SNP	T	A	747.77	.	AC=1;AF=0.500;AN=2;BaseQRankSum=0.402;ClippingRankSum=0.000;DB;DP=73;ExcessHet=3.0103;FS=0.000;MLEAC=1;MLEAF=0.500;MQ=44.00;MQRankSum=0.000;QD=10.24;ReadPosRankSum=-0.424;SOR=0.758	GT:AD:DP:GQ:PL	0/1:48,25:73:99:776,0,1713
3L	3368510	3L_3368510_SNP	C	T	688.77	.	AC=1;AF=0.500;AN=2;BaseQRankSum=-0.711;ClippingRankSum=0.000;DB;DP=67;ExcessHet=3.0103;FS=5.174;MLEAC=1;MLEAF=0.500;MQ=44.00;MQRankSum=0.000;QD=10.28;ReadPosRankSum=0.742;SOR=1.307	GT:AD:DP:GQ:PL	0/1:45,22:67:99:717,0,1744
3L	3368542	3L_3368542_SNP	A	C	421.77	.	AC=1;AF=0.500;AN=2;BaseQRankSum=-0.375;ClippingRankSum=0.000;DB;DP=69;ExcessHet=3.0103;FS=6.944;MLEAC=1;MLEAF=0.500;MQ=44.00;MQRankSum=0.000;QD=6.11;ReadPosRankSum=-0.246;SOR=1.593	GT:AD:DP:GQ:PL	0/1:45,24:69:99:450,0,1021
3L	3368580	.	T	TA	815.73	.	AC=1;AF=0.500;AN=2;BaseQRankSum=1.858;ClippingRankSum=0.000;DP=79;ExcessHet=3.0103;FS=12.630;MLEAC=1;MLEAF=0.500;MQ=44.00;MQRankSum=0.000;QD=10.33;ReadPosRankSum=1.065;SOR=1.971	GT:AD:DP:GQ:PL	0/1:53,26:79:99:853,0,2130
3L	3368584	.	C	A	824.77	.	AC=1;AF=0.500;AN=2;BaseQRankSum=0.606;ClippingRankSum=0.000;DP=79;ExcessHet=3.0103;FS=10.535;MLEAC=1;MLEAF=0.500;MQ=44.00;MQRankSum=0.000;QD=10.44;ReadPosRankSum=1.450;SOR=1.893	GT:AD:DP:GQ:PL	0/1:54,25:79:99:853,0,2130
3L	3368635	3L_3368635_SNP	C	T	851.77	.	AC=1;AF=0.500;AN=2;BaseQRankSum=-0.815;ClippingRankSum=0.000;DB;DP=79;ExcessHet=3.0103;FS=3.319;MLEAC=1;MLEAF=0.500;MQ=44.00;MQRankSum=0.000;QD=10.78;ReadPosRankSum=0.011;SOR=0.498	GT:AD:DP:GQ:PL	0/1:54,25:79:99:880,0,2125
3L	3368658	3L_3368658_DEL	TA	T	862.73	.	AC=1;AF=0.500;AN=2;BaseQRankSum=0.942;ClippingRankSum=0.000;DB;DP=81;ExcessHet=3.0103;FS=4.454;MLEAC=1;MLEAF=0.500;MQ=44.00;MQRankSum=0.000;QD=10.65;ReadPosRankSum=-1.440;SOR=0.772	GT:AD:DP:GQ:PL	0/1:54,27:81:99:900,0,2143
3L	3368770	3L_3368770_SNP	A	G	736.77	.	AC=1;AF=0.500;AN=2;BaseQRankSum=-1.818;ClippingRankSum=0.000;DB;DP=76;ExcessHet=3.0103;FS=0.855;MLEAC=1;MLEAF=0.500;MQ=43.81;MQRankSum=1.369;QD=9.69;ReadPosRankSum=1.588;SOR=0.816	GT:AD:DP:GQ:PL	0/1:40,36:76:99:765,0,856
3L	3368850	3L_3368850_DEL	AT	A	407.73	.	AC=1;AF=0.500;AN=2;BaseQRankSum=-1.636;ClippingRankSum=0.000;DB;DP=76;ExcessHet=3.0103;FS=4.673;MLEAC=1;MLEAF=0.500;MQ=44.00;MQRankSum=0.000;QD=5.59;ReadPosRankSum=0.307;SOR=0.860	GT:AD:DP:GQ:PL	0/1:45,28:73:99:445,0,876
3L	3368951	3L_3368951_SNP	C	T	624.77	.	AC=1;AF=0.500;AN=2;BaseQRankSum=-2.188;ClippingRankSum=0.000;DB;DP=76;ExcessHet=3.0103;FS=0.000;MLEAC=1;MLEAF=0.500;MQ=43.91;MQRankSum=-1.965;QD=8.33;ReadPosRankSum=0.453;SOR=0.706	GT:AD:DP:GQ:PL	0/1:42,33:75:99:653,0,942
3L	3368970	3L_3368970_SNP	T	C	2605.77	.	AC=2;AF=1.00;AN=2;DB;DP=74;ExcessHet=3.0103;FS=0.000;MLEAC=2;MLEAF=1.00;MQ=43.91;QD=24.49;SOR=0.898	GT:AD:DP:GQ:PL	1/1:0,73:73:99:2634,222,0
3L	3368971	3L_3368971_SNP	T	C	688.77	.	AC=1;AF=0.500;AN=2;BaseQRankSum=-2.174;ClippingRankSum=0.000;DB;DP=74;ExcessHet=3.0103;FS=0.896;MLEAC=1;MLEAF=0.500;MQ=43.91;MQRankSum=-1.917;QD=9.44;ReadPosRankSum=1.819;SOR=0.904	GT:AD:DP:GQ:PL	0/1:40,33:73:99:717,0,902
3L	3368989	3L_3368989_SNP	C	T	729.77	.	AC=1;AF=0.500;AN=2;BaseQRankSum=1.506;ClippingRankSum=0.000;DB;DP=76;ExcessHet=3.0103;FS=0.863;MLEAC=1;MLEAF=0.500;MQ=43.91;MQRankSum=-1.838;QD=9.86;ReadPosRankSum=0.908;SOR=0.813	GT:AD:DP:GQ:PL	0/1:39,35:74:99:758,0,810
3L	3369025	3L_3369025_SNP	C	T	702.77	.	AC=1;AF=0.500;AN=2;BaseQRankSum=-0.305;ClippingRankSum=0.000;DB;DP=73;ExcessHet=3.0103;FS=0.000;MLEAC=1;MLEAF=0.500;MQ=43.91;MQRankSum=-1.865;QD=9.63;ReadPosRankSum=-0.221;SOR=0.758	GT:AD:DP:GQ:PL	0/1:39,34:73:99:731,0,823
3L	3369037	3L_3369037_SNP	C	A	731.77	.	AC=1;AF=0.500;AN=2;BaseQRankSum=-0.650;ClippingRankSum=0.000;DB;DP=72;ExcessHet=3.0103;FS=0.901;MLEAC=1;MLEAF=0.500;MQ=43.88;MQRankSum=-2.270;QD=10.16;ReadPosRankSum=-0.272;SOR=0.520	GT:AD:DP:GQ:PL	0/1:40,32:72:99:760,0,883
3L	3369102	3L_3369102_SNP	T	A	677.77	.	AC=1;AF=0.500;AN=2;BaseQRankSum=-0.913;ClippingRankSum=0.000;DB;DP=61;ExcessHet=3.0103;FS=0.000;MLEAC=1;MLEAF=0.500;MQ=43.87;MQRankSum=-2.410;QD=11.11;ReadPosRankSum=-0.927;SOR=0.577	GT:AD:DP:GQ:PL	0/1:40,21:61:99:706,0,1560
3L	3369111	3L_3369111_SNP	A	C	609.77	.	AC=1;AF=0.500;AN=2;BaseQRankSum=-2.612;ClippingRankSum=0.000;DB;DP=62;ExcessHet=3.0103;FS=0.000;MLEAC=1;MLEAF=0.500;MQ=43.87;MQRankSum=-2.628;QD=9.83;ReadPosRankSum=1.848;SOR=0.582	GT:AD:DP:GQ:PL	0/1:43,19:62:99:638,0,1647
3L	3369183	3L_3369183_SNP	A	G	372.77	.	AC=1;AF=0.500;AN=2;BaseQRankSum=-0.802;ClippingRankSum=0.000;DB;DP=68;ExcessHet=3.0103;FS=0.000;MLEAC=1;MLEAF=0.500;MQ=43.91;MQRankSum=-2.038;QD=5.48;ReadPosRankSum=0.158;SOR=0.612	GT:AD:DP:GQ:PL	0/1:46,22:68:99:401,0,1092
3L	3369219	3L_3369219_SNP	T	A	842.77	.	AC=1;AF=0.500;AN=2;BaseQRankSum=2.516;ClippingRankSum=0.000;DB;DP=68;ExcessHet=3.0103;FS=0.000;MLEAC=1;MLEAF=0.500;MQ=44.00;MQRankSum=0.000;QD=12.39;ReadPosRankSum=-0.484;SOR=0.730	GT:AD:DP:GQ:PL	0/1:43,25:68:99:871,0,1631
3L	3369222	3L_3369222_SNP	C	T	2310.77	.	AC=2;AF=1.00;AN=2;DB;DP=69;ExcessHet=3.0103;FS=0.000;MLEAC=2;MLEAF=1.00;MQ=44.00;QD=33.98;SOR=0.693	GT:AD:DP:GQ:PL	1/1:0,68:68:99:2339,207,0
3L	3369235	3L_3369235_SNP	T	G	803.77	.	AC=1;AF=0.500;AN=2;BaseQRankSum=-1.842;ClippingRankSum=0.000;DB;DP=65;ExcessHet=3.0103;FS=0.000;MLEAC=1;MLEAF=0.500;MQ=44.00;MQRankSum=0.000;QD=12.37;ReadPosRankSum=0.388;SOR=0.708	GT:AD:DP:GQ:PL	0/1:41,24:65:99:832,0,1572
3L	3369288	3L_3369288_SNP	G	A	670.77	.	AC=1;AF=0.500;AN=2;BaseQRankSum=2.002;ClippingRankSum=0.000;DB;DP=77;ExcessHet=3.0103;FS=0.000;MLEAC=1;MLEAF=0.500;MQ=44.00;MQRankSum=0.000;QD=8.71;ReadPosRankSum=1.852;SOR=0.741	GT:AD:DP:GQ:PL	0/1:43,34:77:99:699,0,904
3L	3369323	3L_3369323_SNP	G	A	1204.77	.	AC=1;AF=0.500;AN=2;BaseQRankSum=-0.134;ClippingRankSum=0.000;DB;DP=70;ExcessHet=3.0103;FS=0.000;MLEAC=1;MLEAF=0.500;MQ=43.97;MQRankSum=-1.030;QD=17.21;ReadPosRankSum=0.647;SOR=0.751	GT:AD:DP:GQ:PL	0/1:37,33:70:99:1233,0,1488
3L	3369326	3L_3369326_SNP	C	G	1158.77	.	AC=1;AF=0.500;AN=2;BaseQRankSum=-1.076;ClippingRankSum=0.000;DB;DP=69;ExcessHet=3.0103;FS=0.000;MLEAC=1;MLEAF=0.500;MQ=43.97;MQRankSum=-1.078;QD=16.79;ReadPosRankSum=1.201;SOR=0.616	GT:AD:DP:GQ:PL	0/1:38,31:69:99:1187,0,1494
3L	3369386	3L_3369386_SNP	C	T	475.77	.	AC=1;AF=0.500;AN=2;BaseQRankSum=0.582;ClippingRankSum=0.000;DB;DP=56;ExcessHet=3.0103;FS=0.000;MLEAC=1;MLEAF=0.500;MQ=43.97;MQRankSum=-1.119;QD=8.50;ReadPosRankSum=-0.979;SOR=0.648	GT:AD:DP:GQ:PL	0/1:32,24:56:99:504,0,729
3L	3369542	3L_3369542_SNP	T	G	447.77	.	AC=1;AF=0.500;AN=2;BaseQRankSum=0.703;ClippingRankSum=0.000;DB;DP=55;ExcessHet=3.0103;FS=2.414;MLEAC=1;MLEAF=0.500;MQ=43.91;MQRankSum=-1.084;QD=8.61;ReadPosRankSum=-0.955;SOR=0.399	GT:AD:DP:GQ:PL	0/1:29,23:52:99:476,0,617
3L	3369845	3L_3369845_SNP	T	C	177.77	.	AC=1;AF=0.500;AN=2;BaseQRankSum=-1.315;ClippingRankSum=0.000;DB;DP=51;ExcessHet=3.0103;FS=6.047;MLEAC=1;MLEAF=0.500;MQ=42.77;MQRankSum=-2.338;QD=3.49;ReadPosRankSum=-0.478;SOR=1.826	GT:AD:DP:GQ:PL	0/1:43,8:51:99:206,0,2720
3L	3369849	3L_3369849_SNP	A	G	222.77	.	AC=1;AF=0.500;AN=2;BaseQRankSum=-2.185;ClippingRankSum=0.000;DB;DP=49;ExcessHet=3.0103;FS=3.340;MLEAC=1;MLEAF=0.500;MQ=42.72;MQRankSum=-1.964;QD=4.55;ReadPosRankSum=-1.978;SOR=1.358	GT:AD:DP:GQ:PL	0/1:40,9:49:99:251,0,2692
3L	3369851	3L_3369851_SNP	G	A	222.77	.	AC=1;AF=0.500;AN=2;BaseQRankSum=-0.520;ClippingRankSum=0.000;DB;DP=49;ExcessHet=3.0103;FS=3.340;MLEAC=1;MLEAF=0.500;MQ=42.72;MQRankSum=-1.964;QD=4.55;ReadPosRankSum=-2.151;SOR=1.358	GT:AD:DP:GQ:PL	0/1:40,9:49:99:251,0,2692
3L	3369867	3L_3369867_SNP	G	C	97.77	.	AC=1;AF=0.500;AN=2;BaseQRankSum=-1.518;ClippingRankSum=0.000;DB;DP=52;ExcessHet=3.0103;FS=1.342;MLEAC=1;MLEAF=0.500;MQ=42.89;MQRankSum=-1.180;QD=1.88;ReadPosRankSum=-1.256;SOR=0.456	GT:AD:DP:GQ:PL	0/1:42,10:52:99:126,0,992
3L	3369960	3L_3369960_SNP	T	C	173.77	.	AC=1;AF=0.500;AN=2;BaseQRankSum=0.999;ClippingRankSum=0.000;DB;DP=58;ExcessHet=3.0103;FS=15.304;MLEAC=1;MLEAF=0.500;MQ=44.00;MQRankSum=0.000;QD=3.00;ReadPosRankSum=1.235;SOR=2.251	GT:AD:DP:GQ:PL	0/1:44,14:58:99:202,0,976
3L	3369991	3L_3369991_SNP	A	T	263.77	.	AC=1;AF=0.500;AN=2;BaseQRankSum=2.314;ClippingRankSum=0.000;DB;DP=58;ExcessHet=3.0103;FS=13.419;MLEAC=1;MLEAF=0.500;MQ=44.00;MQRankSum=0.000;QD=4.55;ReadPosRankSum=-1.335;SOR=2.151	GT:AD:DP:GQ:PL	0/1:41,17:58:99:292,0,897
3L	3370050	3L_3370050_SNP	C	T	233.77	.	AC=1;AF=0.500;AN=2;BaseQRankSum=-1.080;ClippingRankSum=0.000;DB;DP=57;ExcessHet=3.0103;FS=8.203;MLEAC=1;MLEAF=0.500;MQ=44.00;MQRankSum=0.000;QD=4.10;ReadPosRankSum=-0.133;SOR=1.559	GT:AD:DP:GQ:PL	0/1:41,16:57:99:262,0,936
3L	3370072	3L_3370072_SNP	C	T	196.77	.	AC=1;AF=0.500;AN=2;BaseQRankSum=-1.547;ClippingRankSum=0.000;DB;DP=54;ExcessHet=3.0103;FS=2.720;MLEAC=1;MLEAF=0.500;MQ=44.00;MQRankSum=0.000;QD=3.64;ReadPosRankSum=0.839;SOR=1.329	GT:AD:DP:GQ:PL	0/1:40,14:54:99:225,0,918
3L	3370116	3L_3370116_SNP	A	G	527.77	.	AC=1;AF=0.500;AN=2;BaseQRankSum=-0.526;ClippingRankSum=0.000;DB;DP=46;ExcessHet=3.0103;FS=0.000;MLEAC=1;MLEAF=0.500;MQ=43.96;MQRankSum=0.776;QD=11.47;ReadPosRankSum=-1.862;SOR=0.693	GT:AD:DP:GQ:PL	0/1:30,16:46:99:556,0,1212
3L	3370119	3L_3370119_SNP	G	C	492.77	.	AC=1;AF=0.500;AN=2;BaseQRankSum=-0.425;ClippingRankSum=0.000;DB;DP=46;ExcessHet=3.0103;FS=0.000;MLEAC=1;MLEAF=0.500;MQ=43.96;MQRankSum=0.742;QD=10.71;ReadPosRankSum=-0.699;SOR=0.752	GT:AD:DP:GQ:PL	0/1:31,15:46:99:521,0,1281
3L	3370129	3L_3370129_SNP	T	C	434.77	.	AC=1;AF=0.500;AN=2;BaseQRankSum=1.715;ClippingRankSum=0.000;DB;DP=46;ExcessHet=3.0103;FS=0.000;MLEAC=1;MLEAF=0.500;MQ=43.96;MQRankSum=0.709;QD=9.45;ReadPosRankSum=-0.030;SOR=0.708	GT:AD:DP:GQ:PL	0/1:32,14:46:99:463,0,1271
3L	3370199	3L_3370199_SNP	T	C	203.77	.	AC=1;AF=0.500;AN=2;BaseQRankSum=-1.176;ClippingRankSum=0.000;DB;DP=51;ExcessHet=3.0103;FS=2.766;MLEAC=1;MLEAF=0.500;MQ=43.96;MQRankSum=0.668;QD=4.08;ReadPosRankSum=2.846;SOR=1.329	GT:AD:DP:GQ:PL	0/1:36,14:50:99:232,0,844
3L	3370241	.	T	TA	184.73	.	AC=1;AF=0.500;AN=2;BaseQRankSum=-0.677;ClippingRankSum=0.000;DP=54;ExcessHet=3.0103;FS=6.351;MLEAC=1;MLEAF=0.500;MQ=43.96;MQRankSum=0.000;QD=3.55;ReadPosRankSum=-0.982;SOR=1.098	GT:AD:DP:GQ:PL	0/1:36,16:52:99:222,0,627
3L	3370336	3L_3370336_SNP	A	T	800.77	.	AC=1;AF=0.500;AN=2;BaseQRankSum=0.929;ClippingRankSum=0.000;DB;DP=63;ExcessHet=3.0103;FS=0.000;MLEAC=1;MLEAF=0.500;MQ=44.00;MQRankSum=0.000;QD=12.71;ReadPosRankSum=1.007;SOR=0.776	GT:AD:DP:GQ:PL	0/1:40,23:63:99:829,0,3389
3L	3370340	.	GTAAA	G	809.73	.	AC=1;AF=0.500;AN=2;BaseQRankSum=-0.081;ClippingRankSum=0.000;DP=63;ExcessHet=3.0103;FS=0.000;MLEAC=1;MLEAF=0.500;MQ=44.00;MQRankSum=0.000;QD=12.85;ReadPosRankSum=0.953;SOR=0.776	GT:AD:DP:GQ:PL	0/1:40,23:63:99:847,0,3547
3L	3370367	3L_3370367_SNP	C	T	833.77	.	AC=1;AF=0.500;AN=2;BaseQRankSum=-3.398;ClippingRankSum=0.000;DB;DP=62;ExcessHet=3.0103;FS=0.993;MLEAC=1;MLEAF=0.500;MQ=44.00;MQRankSum=0.000;QD=13.45;ReadPosRankSum=1.454;SOR=0.512	GT:AD:DP:GQ:PL	0/1:38,24:62:99:862,0,3349
3L	3370527	3L_3370527_SNP	C	A	594.77	.	AC=1;AF=0.500;AN=2;BaseQRankSum=-0.661;ClippingRankSum=0.000;DB;DP=58;ExcessHet=3.0103;FS=0.000;MLEAC=1;MLEAF=0.500;MQ=43.97;MQRankSum=0.708;QD=10.25;ReadPosRankSum=-1.456;SOR=0.703	GT:AD:DP:GQ:PL	0/1:40,18:58:99:623,0,3006
3L	3370531	3L_3370531_SNP	A	C	601.77	.	AC=1;AF=0.500;AN=2;BaseQRankSum=-0.866;ClippingRankSum=0.000;DB;DP=57;ExcessHet=3.0103;FS=1.091;MLEAC=1;MLEAF=0.500;MQ=43.97;MQRankSum=0.690;QD=10.56;ReadPosRankSum=-0.960;SOR=0.527	GT:AD:DP:GQ:PL	0/1:40,17:57:99:630,0,3019
3L	3370532	3L_3370532_SNP	G	C	601.77	.	AC=1;AF=0.500;AN=2;BaseQRankSum=1.141;ClippingRankSum=0.000;DB;DP=58;ExcessHet=3.0103;FS=1.101;MLEAC=1;MLEAF=0.500;MQ=43.97;MQRankSum=0.708;QD=10.38;ReadPosRankSum=-1.271;SOR=0.446	GT:AD:DP:GQ:PL	0/1:40,18:58:99:630,0,3019
3L	3370662	3L_3370662_SNP	T	C	286.77	.	AC=1;AF=0.500;AN=2;BaseQRankSum=0.725;ClippingRankSum=0.000;DB;DP=62;ExcessHet=3.0103;FS=2.394;MLEAC=1;MLEAF=0.500;MQ=43.81;MQRankSum=1.330;QD=4.63;ReadPosRankSum=-0.806;SOR=1.179	GT:AD:DP:GQ:PL	0/1:44,18:62:99:315,0,1019
3L	3371356	.	A	G	281.77	.	AC=1;AF=0.500;AN=2;BaseQRankSum=-1.559;ClippingRankSum=0.000;DP=47;ExcessHet=3.0103;FS=18.720;MLEAC=1;MLEAF=0.500;MQ=43.88;MQRankSum=-1.958;QD=6.00;ReadPosRankSum=-0.580;SOR=1.432	GT:AD:DP:GQ:PL	0/1:31,16:47:99:310,0,735
3L	3372123	3L_3372123_SNP	C	A	367.77	.	AC=1;AF=0.500;AN=2;BaseQRankSum=0.432;ClippingRankSum=0.000;DB;DP=41;ExcessHet=3.0103;FS=0.000;MLEAC=1;MLEAF=0.500;MQ=44.00;MQRankSum=0.000;QD=9.19;ReadPosRankSum=1.704;SOR=0.701	GT:AD:DP:GQ:PL	0/1:21,19:40:99:396,0,426
3L	3372579	3L_3372579_SNP	T	A	432.77	.	AC=1;AF=0.500;AN=2;BaseQRankSum=-0.510;ClippingRankSum=0.000;DB;DP=31;ExcessHet=3.0103;FS=0.000;MLEAC=1;MLEAF=0.500;MQ=44.00;MQRankSum=0.000;QD=13.96;ReadPosRankSum=-0.644;SOR=0.596	GT:AD:DP:GQ:PL	0/1:11,20:31:99:461,0,218
3L	3373942	3L_3373942_SNP	A	G	557.77	.	AC=1;AF=0.500;AN=2;BaseQRankSum=-2.310;ClippingRankSum=0.000;DB;DP=52;ExcessHet=3.0103;FS=4.035;MLEAC=1;MLEAF=0.500;MQ=44.00;MQRankSum=0.000;QD=10.94;ReadPosRankSum=0.702;SOR=0.275	GT:AD:DP:GQ:PL	0/1:23,28:51:99:586,0,476
3L	3375009	3L_3375009_SNP	A	G	1011.77	.	AC=2;AF=1.00;AN=2;DB;DP=39;ExcessHet=3.0103;FS=0.000;MLEAC=2;MLEAF=1.00;MQ=44.00;QD=26.63;SOR=1.179	GT:AD:DP:GQ:PL	1/1:0,38:38:99:1040,114,0
3L	3375826	3L_3375826_SNP	G	T	230.77	.	AC=1;AF=0.500;AN=2;BaseQRankSum=0.299;ClippingRankSum=0.000;DB;DP=40;ExcessHet=3.0103;FS=1.364;MLEAC=1;MLEAF=0.500;MQ=44.00;MQRankSum=0.000;QD=5.77;ReadPosRankSum=-0.385;SOR=1.107	GT:AD:DP:GQ:PL	0/1:26,14:40:99:259,0,608
3L	3375918	3L_3375918_SNP	C	T	335.77	.	AC=1;AF=0.500;AN=2;BaseQRankSum=0.170;ClippingRankSum=0.000;DB;DP=41;ExcessHet=3.0103;FS=4.590;MLEAC=1;MLEAF=0.500;MQ=44.00;MQRankSum=0.000;QD=8.39;ReadPosRankSum=-1.253;SOR=1.333	GT:AD:DP:GQ:PL	0/1:23,17:40:99:364,0,517
3L	3376180	.	A	G	843.77	.	AC=2;AF=1.00;AN=2;DP=33;ExcessHet=3.0103;FS=0.000;MLEAC=2;MLEAF=1.00;MQ=44.00;QD=25.57;SOR=1.179	GT:AD:DP:GQ:PL	1/1:0,33:33:99:872,99,0
3L	3377701	3L_3377701_SNP	C	A	1534.77	.	AC=2;AF=1.00;AN=2;DB;DP=56;ExcessHet=3.0103;FS=0.000;MLEAC=2;MLEAF=1.00;MQ=44.00;QD=27.41;SOR=0.765	GT:AD:DP:GQ:PL	1/1:0,56:56:99:1563,168,0
3L	3377813	3L_3377813_SNP	C	G	857.77	.	AC=1;AF=0.500;AN=2;BaseQRankSum=1.828;ClippingRankSum=0.000;DB;DP=60;ExcessHet=3.0103;FS=1.043;MLEAC=1;MLEAF=0.500;MQ=44.00;MQRankSum=0.000;QD=14.30;ReadPosRankSum=1.342;SOR=0.516	GT:AD:DP:GQ:PL	0/1:21,39:60:99:886,0,395
3L	3379932	3L_3379932_SNP	A	G	1186.77	.	AC=2;AF=1.00;AN=2;DB;DP=44;ExcessHet=3.0103;FS=0.000;MLEAC=2;MLEAF=1.00;MQ=43.83;QD=26.97;SOR=0.693	GT:AD:DP:GQ:PL	1/1:0,44:44:99:1215,132,0
3L	3382513	3L_3382513_SNP	A	C	797.77	.	AC=1;AF=0.500;AN=2;BaseQRankSum=-1.531;ClippingRankSum=0.000;DB;DP=53;ExcessHet=3.0103;FS=0.000;MLEAC=1;MLEAF=0.500;MQ=44.00;MQRankSum=0.000;QD=15.05;ReadPosRankSum=-0.519;SOR=0.656	GT:AD:DP:GQ:PL	0/1:18,35:53:99:826,0,358
3L	3382852	.	GA	G	676.73	.	AC=1;AF=0.500;AN=2;BaseQRankSum=-0.289;ClippingRankSum=0.000;DP=61;ExcessHet=3.0103;FS=1.104;MLEAC=1;MLEAF=0.500;MQ=43.97;MQRankSum=-0.599;QD=11.47;ReadPosRankSum=-0.557;SOR=0.491	GT:AD:DP:GQ:PL	0/1:17,42:59:99:714,0,197
3L	3383135	3L_3383135_SNP	G	A	1556.77	.	AC=2;AF=1.00;AN=2;DB;DP=57;ExcessHet=3.0103;FS=0.000;MLEAC=2;MLEAF=1.00;MQ=43.97;QD=27.31;SOR=1.140	GT:AD:DP:GQ:PL	1/1:0,57:57:99:1585,171,0
3L	3383182	3L_3383182_SNP	A	G	1252.77	.	AC=2;AF=1.00;AN=2;DB;DP=46;ExcessHet=3.0103;FS=0.000;MLEAC=2;MLEAF=1.00;MQ=43.91;QD=27.23;SOR=1.765	GT:AD:DP:GQ:PL	1/1:0,46:46:99:1281,138,0
3L	3383280	3L_3383280_SNP	G	A	1341.77	.	AC=2;AF=1.00;AN=2;DB;DP=49;ExcessHet=3.0103;FS=0.000;MLEAC=2;MLEAF=1.00;MQ=43.92;QD=27.38;SOR=1.225	GT:AD:DP:GQ:PL	1/1:0,49:49:99:1370,147,0
3L	3384911	.	T	TA	1092.73	.	AC=2;AF=1.00;AN=2;BaseQRankSum=-0.176;ClippingRankSum=0.000;DP=64;ExcessHet=3.0103;FS=0.000;MLEAC=2;MLEAF=1.00;MQ=43.91;MQRankSum=1.901;QD=18.52;ReadPosRankSum=1.057;SOR=0.729	GT:AD:DP:GQ:PL	1/1:4,55:59:94:1130,94,0
3L	3385536	3L_3385536_SNP	A	C	761.77	.	AC=1;AF=0.500;AN=2;BaseQRankSum=-1.045;ClippingRankSum=0.000;DB;DP=56;ExcessHet=3.0103;FS=0.000;MLEAC=1;MLEAF=0.500;MQ=44.00;MQRankSum=0.000;QD=13.85;ReadPosRankSum=-0.650;SOR=0.816	GT:AD:DP:GQ:PL	0/1:19,36:55:99:790,0,343
3L	3385745	.	G	GA	626.73	.	AC=2;AF=1.00;AN=2;BaseQRankSum=0.211;ClippingRankSum=0.000;DP=44;ExcessHet=3.0103;FS=3.136;MLEAC=2;MLEAF=1.00;MQ=44.00;MQRankSum=0.000;QD=17.41;ReadPosRankSum=-0.761;SOR=0.308	GT:AD:DP:GQ:PL	1/1:2,34:36:80:664,80,0
3L	3385957	3L_3385957_SNP	T	C	1373.77	.	AC=2;AF=1.00;AN=2;DB;DP=53;ExcessHet=3.0103;FS=0.000;MLEAC=2;MLEAF=1.00;MQ=44.00;QD=25.92;SOR=0.808	GT:AD:DP:GQ:PL	1/1:0,53:53:99:1402,158,0
3L	3387158	.	C	CGCTCAT	1997.73	.	AC=2;AF=1.00;AN=2;DP=45;ExcessHet=3.0103;FS=0.000;MLEAC=2;MLEAF=1.00;MQ=43.70;QD=28.64;SOR=0.693	GT:AD:DP:GQ:PL	1/1:0,44:44:99:2035,138,0
3L	3387403	3L_3387403_SNP	T	A	337.77	.	AC=1;AF=0.500;AN=2;BaseQRankSum=-0.128;ClippingRankSum=0.000;DB;DP=51;ExcessHet=3.0103;FS=2.571;MLEAC=1;MLEAF=0.500;MQ=43.41;MQRankSum=0.824;QD=6.76;ReadPosRankSum=-1.219;SOR=0.333	GT:AD:DP:GQ:PL	0/1:31,19:50:99:366,0,691
3L	3389914	3L_3389914_SNP	C	A	635.77	.	AC=1;AF=0.500;AN=2;BaseQRankSum=2.031;ClippingRankSum=0.000;DB;DP=57;ExcessHet=3.0103;FS=5.303;MLEAC=1;MLEAF=0.500;MQ=43.90;MQRankSum=1.583;QD=11.15;ReadPosRankSum=0.662;SOR=1.402	GT:AD:DP:GQ:PL	0/1:26,31:57:99:664,0,489
3L	3391117	3L_3391117_SNP	C	T	1158.77	.	AC=2;AF=1.00;AN=2;DB;DP=45;ExcessHet=3.0103;FS=0.000;MLEAC=2;MLEAF=1.00;MQ=43.96;QD=25.75;SOR=1.038	GT:AD:DP:GQ:PL	1/1:0,45:45:99:1187,134,0
3L	3392599	3L_3392599_SNP	G	A	1356.77	.	AC=2;AF=1.00;AN=2;DB;DP=51;ExcessHet=3.0103;FS=0.000;MLEAC=2;MLEAF=1.00;MQ=44.00;QD=27.14;SOR=0.952	GT:AD:DP:GQ:PL	1/1:0,50:50:99:1385,150,0
3L	3392721	3L_3392721_SNP	C	A	1298.77	.	AC=2;AF=1.00;AN=2;DB;DP=49;ExcessHet=3.0103;FS=0.000;MLEAC=2;MLEAF=1.00;MQ=43.48;QD=26.51;SOR=1.225	GT:AD:DP:GQ:PL	1/1:0,49:49:99:1327,147,0
3L	3392752	3L_3392752_SNP	T	C	2293.77	.	AC=2;AF=1.00;AN=2;DB;DP=50;ExcessHet=3.0103;FS=0.000;MLEAC=2;MLEAF=1.00;MQ=43.45;QD=26.22;SOR=1.270	GT:AD:DP:GQ:PL	1/1:0,50:50:99:2322,157,0
3L	3392755	3L_3392755_SNP	T	C	2321.77	.	AC=2;AF=1.00;AN=2;DB;DP=51;ExcessHet=3.0103;FS=0.000;MLEAC=2;MLEAF=1.00;MQ=43.46;QD=29.06;SOR=1.094	GT:AD:DP:GQ:PL	1/1:0,51:51:99:2350,160,0
3L	3392764	3L_3392764_SNP	C	T	2305.77	.	AC=2;AF=1.00;AN=2;DB;DP=52;ExcessHet=3.0103;FS=0.000;MLEAC=2;MLEAF=1.00;MQ=43.47;QD=33.51;SOR=1.036	GT:AD:DP:GQ:PL	1/1:0,52:52:99:2334,160,0
3L	3392778	.	CATTCTCG	C	1752.73	.	AC=2;AF=1.00;AN=2;DP=46;ExcessHet=3.0103;FS=0.000;MLEAC=2;MLEAF=1.00;MQ=43.15;QD=31.13;SOR=0.793	GT:AD:DP:GQ:PL	1/1:0,40:40:99:1790,121,0
3L	3392791	3L_3392791_SNP	C	A	1798.77	.	AC=2;AF=1.00;AN=2;DB;DP=40;ExcessHet=3.0103;FS=0.000;MLEAC=2;MLEAF=1.00;MQ=43.02;QD=31.55;SOR=0.793	GT:AD:DP:GQ:PL	1/1:0,40:40:99:1827,123,0
3L	3392983	3L_3392983_SNP	T	A	1229.77	.	AC=2;AF=1.00;AN=2;DB;DP=46;ExcessHet=3.0103;FS=0.000;MLEAC=2;MLEAF=1.00;MQ=44.00;QD=26.73;SOR=0.976	GT:AD:DP:GQ:PL	1/1:0,46:46:99:1258,137,0
3L	3393818	3L_3393818_SNP	G	A	302.77	.	AC=1;AF=0.500;AN=2;BaseQRankSum=1.510;ClippingRankSum=0.000;DB;DP=62;ExcessHet=3.0103;FS=9.828;MLEAC=1;MLEAF=0.500;MQ=43.88;MQRankSum=-0.123;QD=4.88;ReadPosRankSum=0.069;SOR=1.127	GT:AD:DP:GQ:PL	0/1:43,19:62:99:331,0,987
3L	3395420	3L_3395420_SNP	G	A	453.77	.	AC=1;AF=0.500;AN=2;BaseQRankSum=1.526;ClippingRankSum=0.000;DB;DP=43;ExcessHet=3.0103;FS=2.623;MLEAC=1;MLEAF=0.500;MQ=43.91;MQRankSum=1.498;QD=10.55;ReadPosRankSum=-0.706;SOR=0.687	GT:AD:DP:GQ:PL	0/1:21,22:43:99:482,0,446
3L	3396703	3L_3396703_SNP	A	C	515.77	.	AC=1;AF=0.500;AN=2;BaseQRankSum=1.392;ClippingRankSum=0.000;DB;DP=48;ExcessHet=3.0103;FS=4.452;MLEAC=1;MLEAF=0.500;MQ=44.00;MQRankSum=0.000;QD=10.97;ReadPosRankSum=-0.829;SOR=0.248	GT:AD:DP:GQ:PL	0/1:23,24:47:99:544,0,488
3L	3397513	.	C	CTATAGCAT	1890.73	.	AC=2;AF=1.00;AN=2;DP=42;ExcessHet=3.0103;FS=0.000;MLEAC=2;MLEAF=1.00;MQ=43.95;QD=29.33;SOR=0.793	GT:AD:DP:GQ:PL	1/1:0,40:40:99:1928,135,0
3L	3397545	3L_3397545_SNP	T	C	995.77	.	AC=2;AF=1.00;AN=2;DB;DP=38;ExcessHet=3.0103;FS=0.000;MLEAC=2;MLEAF=1.00;MQ=43.85;QD=26.20;SOR=0.798	GT:AD:DP:GQ:PL	1/1:0,38:38:99:1024,114,0
3L	3397575	3L_3397575_SNP	T	C	1684.77	.	AC=2;AF=1.00;AN=2;DB;DP=39;ExcessHet=3.0103;FS=0.000;MLEAC=2;MLEAF=1.00;MQ=43.85;QD=24.17;SOR=0.968	GT:AD:DP:GQ:PL	1/1:0,39:39:99:1713,117,0
3L	3397582	3L_3397582_SNP	A	G	1779.77	.	AC=2;AF=1.00;AN=2;DB;DP=41;ExcessHet=3.0103;FS=0.000;MLEAC=2;MLEAF=1.00;MQ=43.86;QD=29.04;SOR=0.954	GT:AD:DP:GQ:PL	1/1:0,41:41:99:1808,126,0
3L	3397598	3L_3397598_SNP	A	G	1630.77	.	AC=2;AF=1.00;AN=2;DB;DP=37;ExcessHet=3.0103;FS=0.000;MLEAC=2;MLEAF=1.00;MQ=43.84;QD=29.96;SOR=0.984	GT:AD:DP:GQ:PL	1/1:0,37:37:99:1659,117,0
3L	3398993	.	G	A	631.77	.	AC=1;AF=0.500;AN=2;BaseQRankSum=-1.505;ClippingRankSum=0.000;DP=69;ExcessHet=3.0103;FS=1.983;MLEAC=1;MLEAF=0.500;MQ=44.00;MQRankSum=0.000;QD=9.16;ReadPosRankSum=-1.494;SOR=0.478	GT:AD:DP:GQ:PL	0/1:37,32:69:99:660,0,804
3L	3399031	3L_3399031_SNP	A	C	395.77	.	AC=1;AF=0.500;AN=2;BaseQRankSum=1.092;ClippingRankSum=0.000;DB;DP=59;ExcessHet=3.0103;FS=0.000;MLEAC=1;MLEAF=0.500;MQ=44.00;MQRankSum=0.000;QD=6.82;ReadPosRankSum=1.034;SOR=0.757	GT:AD:DP:GQ:PL	0/1:36,22:58:99:424,0,779
3L	3399119	.	G	GTGGGCGT	640.73	.	AC=1;AF=0.500;AN=2;BaseQRankSum=0.888;ClippingRankSum=0.000;DP=46;ExcessHet=3.0103;FS=2.716;MLEAC=1;MLEAF=0.500;MQ=43.96;MQRankSum=-1.214;QD=14.56;ReadPosRankSum=-2.086;SOR=1.270	GT:AD:DP:GQ:PL	0/1:27,17:44:99:678,0,1217
3L	3399262	3L_3399262_SNP	C	A	504.77	.	AC=1;AF=0.500;AN=2;BaseQRankSum=1.061;ClippingRankSum=0.000;DB;DP=66;ExcessHet=3.0103;FS=11.075;MLEAC=1;MLEAF=0.500;MQ=43.50;MQRankSum=-2.927;QD=7.65;ReadPosRankSum=0.099;SOR=1.018	GT:AD:DP:GQ:PL	0/1:40,26:66:99:533,0,898
3L	3399391	3L_3399391_SNP	T	A	825.77	.	AC=1;AF=0.500;AN=2;BaseQRankSum=0.382;ClippingRankSum=0.000;DB;DP=60;ExcessHet=3.0103;FS=1.091;MLEAC=1;MLEAF=0.500;MQ=43.80;MQRankSum=-3.233;QD=13.76;ReadPosRankSum=1.638;SOR=0.485	GT:AD:DP:GQ:PL	0/1:37,23:60:99:854,0,1743
3L	3399399	3L_3399399_SNP	A	G	927.77	.	AC=1;AF=0.500;AN=2;BaseQRankSum=-0.030;ClippingRankSum=0.000;DB;DP=62;ExcessHet=3.0103;FS=1.009;MLEAC=1;MLEAF=0.500;MQ=43.78;MQRankSum=-3.493;QD=14.96;ReadPosRankSum=1.164;SOR=0.555	GT:AD:DP:GQ:PL	0/1:38,24:62:99:956,0,1869
3L	3399413	.	T	TA	882.73	.	AC=1;AF=0.500;AN=2;BaseQRankSum=0.374;ClippingRankSum=0.000;DP=67;ExcessHet=3.0103;FS=0.000;MLEAC=1;MLEAF=0.500;MQ=43.60;MQRankSum=-4.247;QD=13.18;ReadPosRankSum=0.998;SOR=0.657	GT:AD:DP:GQ:PL	0/1:41,26:67:99:920,0,1934
3L	3399459	.	CTA	C	1108.73	.	AC=1;AF=0.500;AN=2;BaseQRankSum=1.547;ClippingRankSum=0.000;DP=69;ExcessHet=3.0103;FS=0.931;MLEAC=1;MLEAF=0.500;MQ=43.42;MQRankSum=-5.243;QD=16.30;ReadPosRankSum=-0.019;SOR=0.551	GT:AD:DP:GQ:PL	0/1:38,30:68:99:1146,0,2144
3L	3399464	.	CTATTATAATG	C	1086.73	.	AC=1;AF=0.500;AN=2;BaseQRankSum=0.059;ClippingRankSum=0.000;DP=72;ExcessHet=3.0103;FS=0.000;MLEAC=1;MLEAF=0.500;MQ=43.41;MQRankSum=-5.194;QD=15.09;SOR=0.670	GT:AD:DP:GQ:PL	0/1:42,30:72:99:1124,0,2460
3L	3399477	.	CA	C	1080.73	.	AC=1;AF=0.500;AN=2;BaseQRankSum=-0.778;ClippingRankSum=0.000;DP=74;ExcessHet=3.0103;FS=0.000;MLEAC=1;MLEAF=0.500;MQ=43.43;MQRankSum=-5.316;QD=14.60;ReadPosRankSum=1.520;SOR=0.682	GT:AD:DP:GQ:PL	0/1:44,30:74:99:1118,0,2549
3L	3399481	.	ACCTTAC	A	1068.73	.	AC=1;AF=0.500;AN=2;BaseQRankSum=1.787;ClippingRankSum=0.000;DP=82;ExcessHet=3.0103;FS=0.865;MLEAC=1;MLEAF=0.500;MQ=43.48;MQRankSum=-5.715;QD=13.19;SOR=0.841	GT:AD:DP:GQ:PL	0/1:51,30:81:99:1106,0,2683
3L	3399513	3L_3399513_SNP	T	A	1019.77	.	AC=1;AF=0.500;AN=2;BaseQRankSum=-1.326;ClippingRankSum=0.000;DB;DP=80;ExcessHet=3.0103;FS=0.868;MLEAC=1;MLEAF=0.500;MQ=43.47;MQRankSum=-5.782;QD=12.91;ReadPosRankSum=0.389;SOR=0.817	GT:AD:DP:GQ:PL	0/1:50,29:79:99:1048,0,2088
3L	3399521	3L_3399521_SNP	C	G	1032.77	.	AC=1;AF=0.500;AN=2;BaseQRankSum=-0.736;ClippingRankSum=0.000;DB;DP=79;ExcessHet=3.0103;FS=1.943;MLEAC=1;MLEAF=0.500;MQ=43.47;MQRankSum=-5.726;QD=13.24;ReadPosRankSum=-1.337;SOR=1.020	GT:AD:DP:GQ:PL	0/1:49,29:78:99:1061,0,2042
3L	3399671	3L_3399671_SNP	C	T	554.77	.	AC=1;AF=0.500;AN=2;BaseQRankSum=1.483;ClippingRankSum=0.000;DB;DP=35;ExcessHet=3.0103;FS=17.072;MLEAC=1;MLEAF=0.500;MQ=43.68;MQRankSum=2.858;QD=15.85;ReadPosRankSum=-1.470;SOR=2.130	GT:AD:DP:GQ:PL	0/1:10,25:35:99:583,0,147
3L	3399978	3L_3399978_SNP	T	C	431.77	.	AC=1;AF=0.500;AN=2;BaseQRankSum=1.302;ClippingRankSum=0.000;DB;DP=59;ExcessHet=3.0103;FS=5.468;MLEAC=1;MLEAF=0.500;MQ=43.44;MQRankSum=-0.703;QD=7.32;ReadPosRankSum=1.060;SOR=0.715	GT:AD:DP:GQ:PL	0/1:36,23:59:99:460,0,765
3L	3400232	.	A	AATTTT	597.73	.	AC=1;AF=0.500;AN=2;BaseQRankSum=0.705;ClippingRankSum=0.000;DP=58;ExcessHet=3.0103;FS=2.420;MLEAC=1;MLEAF=0.500;MQ=42.86;MQRankSum=-3.414;QD=10.31;ReadPosRankSum=-2.417;SOR=0.778	GT:AD:DP:GQ:PL	0/1:40,18:58:99:635,0,1915
3L	3400245	3L_3400245_SNP	T	C	251.77	.	AC=1;AF=0.500;AN=2;BaseQRankSum=1.204;ClippingRankSum=0.000;DB;DP=55;ExcessHet=3.0103;FS=1.146;MLEAC=1;MLEAF=0.500;MQ=42.87;MQRankSum=-4.160;QD=4.58;ReadPosRankSum=-2.884;SOR=0.904	GT:AD:DP:GQ:PL	0/1:39,16:55:99:280,0,869
3L	3400257	.	A	ATTATAATATGTAAATACACTTTTTG	566.73	.	AC=1;AF=0.500;AN=2;BaseQRankSum=0.072;ClippingRankSum=0.000;DP=53;ExcessHet=3.0103;FS=1.166;MLEAC=1;MLEAF=0.500;MQ=42.75;MQRankSum=-4.826;QD=10.90;ReadPosRankSum=-4.057;SOR=0.864	GT:AD:DP:GQ:PL	0/1:36,16:52:99:604,0,1768
3L	3400282	3L_3400282_DEL	TTA	T	387.73	.	AC=1;AF=0.500;AN=2;BaseQRankSum=-0.082;ClippingRankSum=0.000;DB;DP=57;ExcessHet=3.0103;FS=10.866;MLEAC=1;MLEAF=0.500;MQ=43.41;MQRankSum=-5.486;QD=6.80;ReadPosRankSum=-1.669;SOR=1.508	GT:AD:DP:GQ:PL	0/1:41,16:57:99:425,0,1416
3L	3400399	3L_3400399_SNP	T	G	619.77	.	AC=1;AF=0.500;AN=2;BaseQRankSum=-3.042;ClippingRankSum=0.000;DB;DP=47;ExcessHet=3.0103;FS=4.301;MLEAC=1;MLEAF=0.500;MQ=43.81;MQRankSum=-2.723;QD=13.19;ReadPosRankSum=0.765;SOR=0.915	GT:AD:DP:GQ:PL	0/1:30,17:47:99:648,0,1369
3L	3400402	3L_3400402_SNP	A	G	619.77	.	AC=1;AF=0.500;AN=2;BaseQRankSum=-1.427;ClippingRankSum=0.000;DB;DP=49;ExcessHet=3.0103;FS=4.235;MLEAC=1;MLEAF=0.500;MQ=43.82;MQRankSum=-2.687;QD=12.65;ReadPosRankSum=0.727;SOR=1.080	GT:AD:DP:GQ:PL	0/1:31,18:49:99:648,0,1369
3L	3400480	.	T	TAAG	714.73	.	AC=1;AF=0.500;AN=2;BaseQRankSum=-1.355;ClippingRankSum=0.000;DP=49;ExcessHet=3.0103;FS=4.041;MLEAC=1;MLEAF=0.500;MQ=43.88;MQRankSum=-2.106;QD=14.59;ReadPosRankSum=-0.814;SOR=0.674	GT:AD:DP:GQ:PL	0/1:29,20:49:99:752,0,1814
3L	3400483	3L_3400483_SNP	A	C	675.77	.	AC=1;AF=0.500;AN=2;BaseQRankSum=-2.885;ClippingRankSum=0.000;DB;DP=48;ExcessHet=3.0103;FS=2.536;MLEAC=1;MLEAF=0.500;MQ=43.88;MQRankSum=-2.260;QD=14.08;ReadPosRankSum=0.011;SOR=0.384	GT:AD:DP:GQ:PL	0/1:30,18:48:99:704,0,1889
3L	3400485	.	C	CGG	666.73	.	AC=1;AF=0.500;AN=2;BaseQRankSum=-0.364;ClippingRankSum=0.000;DP=48;ExcessHet=3.0103;FS=4.148;MLEAC=1;MLEAF=0.500;MQ=43.88;MQRankSum=-2.260;QD=13.89;ReadPosRankSum=0.149;SOR=0.307	GT:AD:DP:GQ:PL	0/1:30,18:48:99:704,0,1889
3L	3400659	.	AT	A	78.73	.	AC=1;AF=0.500;AN=2;BaseQRankSum=-0.129;ClippingRankSum=0.000;DP=50;ExcessHet=3.0103;FS=0.000;MLEAC=1;MLEAF=0.500;MQ=43.86;MQRankSum=-2.955;QD=1.57;ReadPosRankSum=1.133;SOR=0.813	GT:AD:DP:GQ:PL	0/1:37,13:50:99:116,0,647
3L	3400763	3L_3400763_SNP	G	T	177.77	.	AC=1;AF=0.500;AN=2;BaseQRankSum=1.868;ClippingRankSum=0.000;DB;DP=51;ExcessHet=3.0103;FS=1.255;MLEAC=1;MLEAF=0.500;MQ=43.92;MQRankSum=-2.410;QD=3.49;ReadPosRankSum=-1.369;SOR=0.681	GT:AD:DP:GQ:PL	0/1:38,13:51:99:206,0,790
3L	3400799	3L_3400799_SNP	A	G	164.77	.	AC=1;AF=0.500;AN=2;BaseQRankSum=1.274;ClippingRankSum=0.000;DB;DP=50;ExcessHet=3.0103;FS=2.838;MLEAC=1;MLEAF=0.500;MQ=43.96;MQRankSum=-1.641;QD=3.30;ReadPosRankSum=-0.348;SOR=1.093	GT:AD:DP:GQ:PL	0/1:37,13:50:99:193,0,839
3L	3401091	3L_3401091_SNP	T	G	1323.77	.	AC=2;AF=1.00;AN=2;DB;DP=49;ExcessHet=3.0103;FS=0.000;MLEAC=2;MLEAF=1.00;MQ=44.00;QD=27.02;SOR=1.473	GT:AD:DP:GQ:PL	1/1:0,49:49:99:1352,147,0
3L	3401112	3L_3401112_SNP	G	C	1550.77	.	AC=2;AF=1.00;AN=2;DB;DP=57;ExcessHet=3.0103;FS=0.000;MLEAC=2;MLEAF=1.00;MQ=44.00;QD=27.21;SOR=1.140	GT:AD:DP:GQ:PL	1/1:0,57:57:99:1579,171,0
3L	3401240	3L_3401240_SNP	A	T	200.77	.	AC=1;AF=0.500;AN=2;BaseQRankSum=-1.760;ClippingRankSum=0.000;DB;DP=51;ExcessHet=3.0103;FS=1.282;MLEAC=1;MLEAF=0.500;MQ=44.00;MQRankSum=0.000;QD=3.94;ReadPosRankSum=-0.012;SOR=1.061	GT:AD:DP:GQ:PL	0/1:37,14:51:99:229,0,910
3L	3401542	.	GT	G	88.73	.	AC=1;AF=0.500;AN=2;BaseQRankSum=0.687;ClippingRankSum=0.000;DP=70;ExcessHet=3.0103;FS=4.046;MLEAC=1;MLEAF=0.500;MQ=43.86;MQRankSum=1.048;QD=1.32;ReadPosRankSum=0.909;SOR=0.754	GT:AD:DP:GQ:PL	0/1:51,16:67:99:126,0,893
3L	3401599	.	GTA	G	469.73	.	AC=1;AF=0.500;AN=2;BaseQRankSum=-0.924;ClippingRankSum=0.000;DP=77;ExcessHet=3.0103;FS=2.104;MLEAC=1;MLEAF=0.500;MQ=43.95;MQRankSum=0.701;QD=6.35;ReadPosRankSum=-1.580;SOR=0.883	GT:AD:DP:GQ:PL	0/1:51,23:74:99:507,0,1416
3L	3401830	3L_3401830_SNP	C	G	538.77	.	AC=1;AF=0.500;AN=2;BaseQRankSum=0.493;ClippingRankSum=0.000;DB;DP=80;ExcessHet=3.0103;FS=7.961;MLEAC=1;MLEAF=0.500;MQ=44.00;MQRankSum=0.000;QD=6.73;ReadPosRankSum=0.723;SOR=1.645	GT:AD:DP:GQ:PL	0/1:49,31:80:99:567,0,1099
3L	3402004	3L_3402004_SNP	C	T	939.77	.	AC=1;AF=0.500;AN=2;BaseQRankSum=3.515;ClippingRankSum=0.000;DB;DP=90;ExcessHet=3.0103;FS=0.000;MLEAC=1;MLEAF=0.500;MQ=44.00;MQRankSum=0.000;QD=10.44;ReadPosRankSum=0.361;SOR=0.619	GT:AD:DP:GQ:PL	0/1:46,44:90:99:968,0,963
3L	3402023	3L_3402023_SNP	T	C	797.77	.	AC=1;AF=0.500;AN=2;BaseQRankSum=-1.444;ClippingRankSum=0.000;DB;DP=86;ExcessHet=3.0103;FS=0.000;MLEAC=1;MLEAF=0.500;MQ=44.00;MQRankSum=0.000;QD=9.28;ReadPosRankSum=0.825;SOR=0.615	GT:AD:DP:GQ:PL	0/1:45,41:86:99:826,0,917
3L	3402511	.	T	C	2076.77	.	AC=2;AF=1.00;AN=2;DP=80;ExcessHet=3.0103;FS=0.000;MLEAC=2;MLEAF=1.00;MQ=44.00;QD=25.96;SOR=0.796	GT:AD:DP:GQ:PL	1/1:0,80:80:99:2105,238,0
3L	3402795	3L_3402795_SNP	T	A	528.77	.	AC=1;AF=0.500;AN=2;BaseQRankSum=0.580;ClippingRankSum=0.000;DB;DP=63;ExcessHet=3.0103;FS=8.801;MLEAC=1;MLEAF=0.500;MQ=43.97;MQRankSum=0.898;QD=8.39;ReadPosRankSum=-1.660;SOR=0.889	GT:AD:DP:GQ:PL	0/1:36,27:63:99:557,0,788
3L	3403139	3L_3403139_SNP	C	A	396.77	.	AC=1;AF=0.500;AN=2;BaseQRankSum=-2.139;ClippingRankSum=0.000;DB;DP=43;ExcessHet=3.0103;FS=0.000;MLEAC=1;MLEAF=0.500;MQ=43.95;MQRankSum=1.070;QD=9.23;ReadPosRankSum=-1.795;SOR=0.610	GT:AD:DP:GQ:PL	0/1:21,22:43:99:425,0,467
3L	3403268	3L_3403268_SNP	T	C	374.77	.	AC=1;AF=0.500;AN=2;BaseQRankSum=-0.783;ClippingRankSum=0.000;DB;DP=49;ExcessHet=3.0103;FS=2.430;MLEAC=1;MLEAF=0.500;MQ=43.94;MQRankSum=-1.113;QD=7.65;ReadPosRankSum=-0.455;SOR=0.574	GT:AD:DP:GQ:PL	0/1:28,21:49:99:403,0,631
3L	3403454	3L_3403454_SNP	C	A	378.77	.	AC=1;AF=0.500;AN=2;BaseQRankSum=-1.315;ClippingRankSum=0.000;DB;DP=53;ExcessHet=3.0103;FS=0.000;MLEAC=1;MLEAF=0.500;MQ=43.68;MQRankSum=0.877;QD=7.43;ReadPosRankSum=-1.376;SOR=0.583	GT:AD:DP:GQ:PL	0/1:30,21:51:99:407,0,665
3L	3403490	3L_3403490_SNP	G	A	338.77	.	AC=1;AF=0.500;AN=2;BaseQRankSum=0.673;ClippingRankSum=0.000;DB;DP=53;ExcessHet=3.0103;FS=2.481;MLEAC=1;MLEAF=0.500;MQ=44.00;MQRankSum=0.000;QD=6.51;ReadPosRankSum=-0.373;SOR=1.230	GT:AD:DP:GQ:PL	0/1:32,20:52:99:367,0,657
3L	3403766	3L_3403766_SNP	A	T	1190.77	.	AC=2;AF=1.00;AN=2;DB;DP=45;ExcessHet=3.0103;FS=0.000;MLEAC=2;MLEAF=1.00;MQ=43.83;QD=26.46;SOR=0.929	GT:AD:DP:GQ:PL	1/1:0,45:45:99:1219,135,0
3L	3403791	3L_3403791_SNP	G	A	408.77	.	AC=1;AF=0.500;AN=2;BaseQRankSum=-0.702;ClippingRankSum=0.000;DB;DP=47;ExcessHet=3.0103;FS=2.544;MLEAC=1;MLEAF=0.500;MQ=43.71;MQRankSum=-2.324;QD=8.70;ReadPosRankSum=-0.068;SOR=1.230	GT:AD:DP:GQ:PL	0/1:26,21:47:99:437,0,562
3L	3403937	.	A	ATGCTGC	237.73	.	AC=1;AF=0.500;AN=2;BaseQRankSum=-1.002;ClippingRankSum=0.000;DP=37;ExcessHet=3.0103;FS=3.581;MLEAC=1;MLEAF=0.500;MQ=42.39;MQRankSum=0.493;QD=7.20;ReadPosRankSum=0.466;SOR=1.334	GT:AD:DP:GQ:PL	0/1:24,9:33:99:275,0,1548
3L	3404387	3L_3404387_SNP	T	C	243.77	.	AC=1;AF=0.500;AN=2;BaseQRankSum=-1.900;ClippingRankSum=0.000;DB;DP=32;ExcessHet=3.0103;FS=3.399;MLEAC=1;MLEAF=0.500;MQ=43.94;MQRankSum=1.002;QD=8.13;ReadPosRankSum=0.914;SOR=0.223	GT:AD:DP:GQ:PL	0/1:16,14:30:99:272,0,355
3L	3404417	3L_3404417_SNP	G	T	337.77	.	AC=1;AF=0.500;AN=2;BaseQRankSum=1.146;ClippingRankSum=0.000;DB;DP=38;ExcessHet=3.0103;FS=0.000;MLEAC=1;MLEAF=0.500;MQ=44.00;MQRankSum=0.000;QD=8.89;ReadPosRankSum=-1.341;SOR=0.712	GT:AD:DP:GQ:PL	0/1:21,17:38:99:366,0,473
3L	3404613	3L_3404613_SNP	T	G	239.77	.	AC=1;AF=0.500;AN=2;BaseQRankSum=-2.375;ClippingRankSum=0.000;DB;DP=43;ExcessHet=3.0103;FS=15.884;MLEAC=1;MLEAF=0.500;MQ=44.00;MQRankSum=0.000;QD=5.58;ReadPosRankSum=-0.232;SOR=0.961	GT:AD:DP:GQ:PL	0/1:27,16:43:99:268,0,585
3L	3404965	3L_3404965_SNP	C	A	720.77	.	AC=1;AF=0.500;AN=2;BaseQRankSum=-0.141;ClippingRankSum=0.000;DB;DP=66;ExcessHet=3.0103;FS=1.000;MLEAC=1;MLEAF=0.500;MQ=43.53;MQRankSum=-2.040;QD=11.09;ReadPosRankSum=-1.208;SOR=0.708	GT:AD:DP:GQ:PL	0/1:44,21:65:99:749,0,1879
3L	3404966	3L_3404966_SNP	T	A	720.77	.	AC=1;AF=0.500;AN=2;BaseQRankSum=-0.440;ClippingRankSum=0.000;DB;DP=66;ExcessHet=3.0103;FS=1.000;MLEAC=1;MLEAF=0.500;MQ=43.53;MQRankSum=-2.040;QD=11.09;ReadPosRankSum=-1.116;SOR=0.708	GT:AD:DP:GQ:PL	0/1:44,21:65:99:749,0,1879
3L	3404978	3L_3404978_SNP	G	T	361.77	.	AC=1;AF=0.500;AN=2;BaseQRankSum=1.584;ClippingRankSum=0.000;DB;DP=65;ExcessHet=3.0103;FS=0.000;MLEAC=1;MLEAF=0.500;MQ=43.52;MQRankSum=-2.016;QD=5.65;ReadPosRankSum=-0.851;SOR=0.744	GT:AD:DP:GQ:PL	0/1:43,21:64:99:390,0,955
3L	3405055	.	AC	A	369.73	.	AC=1;AF=0.500;AN=2;BaseQRankSum=-0.728;ClippingRankSum=0.000;DP=60;ExcessHet=3.0103;FS=10.187;MLEAC=1;MLEAF=0.500;MQ=43.97;MQRankSum=0.867;QD=6.85;ReadPosRankSum=-0.572;SOR=1.151	GT:AD:DP:GQ:PL	0/1:32,22:54:99:407,0,643
3L	3405331	.	C	CA	65.73	.	AC=1;AF=0.500;AN=2;BaseQRankSum=0.272;ClippingRankSum=0.000;DP=49;ExcessHet=3.0103;FS=0.000;MLEAC=1;MLEAF=0.500;MQ=44.00;MQRankSum=0.000;QD=1.40;ReadPosRankSum=0.430;SOR=0.775	GT:AD:DP:GQ:PL	0/1:37,10:47:99:103,0,860
3L	3405689	.	GT	G	331.73	.	AC=1;AF=0.500;AN=2;BaseQRankSum=-2.004;ClippingRankSum=0.000;DP=43;ExcessHet=3.0103;FS=11.461;MLEAC=1;MLEAF=0.500;MQ=43.51;MQRankSum=1.374;QD=9.21;ReadPosRankSum=1.196;SOR=0.341	GT:AD:DP:GQ:PL	0/1:23,13:36:99:369,0,1106
3L	3405697	.	GTTT	G	289.73	.	AC=1;AF=0.500;AN=2;BaseQRankSum=-0.828;ClippingRankSum=0.000;DP=40;ExcessHet=3.0103;FS=3.981;MLEAC=1;MLEAF=0.500;MQ=43.55;MQRankSum=1.135;QD=7.83;ReadPosRankSum=1.448;SOR=0.179	GT:AD:DP:GQ:PL	0/1:24,13:37:99:327,0,1124
3L	3405998	3L_3405998_SNP	C	G	1526.77	.	AC=1;AF=0.500;AN=2;BaseQRankSum=-0.460;ClippingRankSum=0.000;DB;DP=61;ExcessHet=3.0103;FS=0.000;MLEAC=1;MLEAF=0.500;MQ=43.79;MQRankSum=1.993;QD=25.03;ReadPosRankSum=-0.061;SOR=0.738	GT:AD:DP:GQ:PL	0/1:21,40:61:99:1555,0,1444
3L	3406007	.	GTA	G	1480.73	.	AC=1;AF=0.500;AN=2;BaseQRankSum=1.475;ClippingRankSum=0.000;DP=60;ExcessHet=3.0103;FS=0.000;MLEAC=1;MLEAF=0.500;MQ=43.78;MQRankSum=1.969;QD=24.68;ReadPosRankSum=-0.333;SOR=0.779	GT:AD:DP:GQ:PL	0/1:21,39:60:99:1518,0,1472
3L	3406021	.	A	G	1486.77	.	AC=1;AF=0.500;AN=2;BaseQRankSum=1.697;ClippingRankSum=0.000;DP=61;ExcessHet=3.0103;FS=2.204;MLEAC=1;MLEAF=0.500;MQ=43.79;MQRankSum=1.923;QD=24.37;ReadPosRankSum=-0.406;SOR=0.446	GT:AD:DP:GQ:PL	0/1:22,39:61:99:1515,0,1510
3L	3406266	3L_3406266_SNP	G	A	747.77	.	AC=1;AF=0.500;AN=2;BaseQRankSum=1.908;ClippingRankSum=0.000;DB;DP=60;ExcessHet=3.0103;FS=0.000;MLEAC=1;MLEAF=0.500;MQ=43.94;MQRankSum=0.795;QD=12.46;ReadPosRankSum=1.438;SOR=0.728	GT:AD:DP:GQ:PL	0/1:38,22:60:99:776,0,1600
3L	3406290	3L_3406290_SNP	A	C	741.77	.	AC=1;AF=0.500;AN=2;BaseQRankSum=-0.392;ClippingRankSum=0.000;DB;DP=61;ExcessHet=3.0103;FS=2.204;MLEAC=1;MLEAF=0.500;MQ=43.94;MQRankSum=0.785;QD=12.16;ReadPosRankSum=0.703;SOR=1.022	GT:AD:DP:GQ:PL	0/1:39,22:61:99:770,0,1635
3L	3406491	3L_3406491_SNP	G	T	748.77	.	AC=1;AF=0.500;AN=2;BaseQRankSum=2.716;ClippingRankSum=0.000;DB;DP=65;ExcessHet=3.0103;FS=0.000;MLEAC=1;MLEAF=0.500;MQ=43.97;MQRankSum=0.748;QD=11.52;ReadPosRankSum=2.179;SOR=0.716	GT:AD:DP:GQ:PL	0/1:43,22:65:99:777,0,1685
3L	3406499	.	G	GGGTT	1667.73	.	AC=1;AF=0.500;AN=2;BaseQRankSum=-0.674;ClippingRankSum=0.000;DP=63;ExcessHet=3.0103;FS=0.000;MLEAC=1;MLEAF=0.500;MQ=43.97;MQRankSum=-0.699;QD=26.47;ReadPosRankSum=-1.717;SOR=0.685	GT:AD:DP:GQ:PL	0/1:22,41:63:99:1705,0,777
3L	3406500	3L_3406500_SNP	A	G	748.77	.	AC=1;AF=0.500;AN=2;BaseQRankSum=2.086;ClippingRankSum=0.000;DB;DP=64;ExcessHet=3.0103;FS=0.000;MLEAC=1;MLEAF=0.500;MQ=43.97;MQRankSum=0.757;QD=11.70;ReadPosRankSum=1.775;SOR=0.757	GT:AD:DP:GQ:PL	0/1:42,22:64:99:777,0,1705
3L	3406502	.	TAAAA	T	1641.73	.	AC=1;AF=0.500;AN=2;BaseQRankSum=-1.518;ClippingRankSum=0.000;DP=63;ExcessHet=3.0103;FS=1.023;MLEAC=1;MLEAF=0.500;MQ=43.97;MQRankSum=-0.699;QD=26.06;ReadPosRankSum=-1.868;SOR=0.527	GT:AD:DP:GQ:PL	0/1:22,41:63:99:1679,0,829
3L	3406503	3L_3406503_SNP	A	T	755.77	.	AC=1;AF=0.500;AN=2;BaseQRankSum=0.241;ClippingRankSum=0.000;DB;DP=62;ExcessHet=3.0103;FS=0.000;MLEAC=1;MLEAF=0.500;MQ=43.97;MQRankSum=0.750;QD=12.19;ReadPosRankSum=1.704;SOR=0.813	GT:AD:DP:GQ:PL	0/1:41,21:62:99:784,0,1621
3L	3406506	3L_3406506_SNP	A	T	778.77	.	AC=1;AF=0.500;AN=2;BaseQRankSum=0.497;ClippingRankSum=0.000;DB;DP=63;ExcessHet=3.0103;FS=1.023;MLEAC=1;MLEAF=0.500;MQ=43.97;MQRankSum=0.766;QD=12.36;ReadPosRankSum=1.313;SOR=0.892	GT:AD:DP:GQ:PL	0/1:41,22:63:99:807,0,1640
3L	3406512	3L_3406512_SNP	T	C	778.77	.	AC=1;AF=0.500;AN=2;BaseQRankSum=3.366;ClippingRankSum=0.000;DB;DP=63;ExcessHet=3.0103;FS=3.669;MLEAC=1;MLEAF=0.500;MQ=43.97;MQRankSum=0.791;QD=12.36;ReadPosRankSum=0.329;SOR=1.284	GT:AD:DP:GQ:PL	0/1:40,23:63:99:807,0,1641
3L	3406515	3L_3406515_SNP	T	G	2775.77	.	AC=2;AF=1.00;AN=2;DB;DP=63;ExcessHet=3.0103;FS=0.000;MLEAC=2;MLEAF=1.00;MQ=43.97;QD=27.22;SOR=1.179	GT:AD:DP:GQ:PL	1/1:0,63:63:99:2804,193,0
3L	3406555	3L_3406555_SNP	C	T	860.77	.	AC=1;AF=0.500;AN=2;BaseQRankSum=-2.833;ClippingRankSum=0.000;DB;DP=63;ExcessHet=3.0103;FS=9.308;MLEAC=1;MLEAF=0.500;MQ=43.97;MQRankSum=-0.752;QD=13.66;ReadPosRankSum=1.381;SOR=0.262	GT:AD:DP:GQ:PL	0/1:24,39:63:99:889,0,901
3L	3406562	3L_3406562_SNP	T	C	800.77	.	AC=1;AF=0.500;AN=2;BaseQRankSum=-0.553;ClippingRankSum=0.000;DB;DP=62;ExcessHet=3.0103;FS=5.351;MLEAC=1;MLEAF=0.500;MQ=43.97;MQRankSum=0.801;QD=12.92;ReadPosRankSum=-1.006;SOR=1.403	GT:AD:DP:GQ:PL	0/1:39,23:62:99:829,0,1592
3L	3406568	3L_3406568_SNP	A	G	777.77	.	AC=1;AF=0.500;AN=2;BaseQRankSum=-0.306;ClippingRankSum=0.000;DB;DP=61;ExcessHet=3.0103;FS=9.364;MLEAC=1;MLEAF=0.500;MQ=43.97;MQRankSum=0.785;QD=12.75;ReadPosRankSum=-0.646;SOR=1.557	GT:AD:DP:GQ:PL	0/1:39,22:61:99:806,0,1547
3L	3406616	3L_3406616_SNP	A	C	858.77	.	AC=1;AF=0.500;AN=2;BaseQRankSum=-2.703;ClippingRankSum=0.000;DB;DP=65;ExcessHet=3.0103;FS=16.098;MLEAC=1;MLEAF=0.500;MQ=44.00;MQRankSum=0.000;QD=13.21;ReadPosRankSum=-0.616;SOR=1.198	GT:AD:DP:GQ:PL	0/1:26,39:65:99:887,0,549
3L	3406681	3L_3406681_SNP	G	C	1672.77	.	AC=2;AF=1.00;AN=2;DB;DP=64;ExcessHet=3.0103;FS=0.000;MLEAC=2;MLEAF=1.00;MQ=44.00;QD=26.14;SOR=1.044	GT:AD:DP:GQ:PL	1/1:0,64:64:99:1701,191,0
3L	3406900	.	G	A	319.77	.	AC=1;AF=0.500;AN=2;BaseQRankSum=0.128;ClippingRankSum=0.000;DP=62;ExcessHet=3.0103;FS=7.551;MLEAC=1;MLEAF=0.500;MQ=43.72;MQRankSum=-0.492;QD=5.16;ReadPosRankSum=-0.047;SOR=1.721	GT:AD:DP:GQ:PL	0/1:42,20:62:99:348,0,964
3L	3407081	3L_3407081_SNP	T	C	300.77	.	AC=1;AF=0.500;AN=2;BaseQRankSum=0.022;ClippingRankSum=0.000;DB;DP=49;ExcessHet=3.0103;FS=8.671;MLEAC=1;MLEAF=0.500;MQ=44.00;MQRankSum=0.000;QD=6.14;ReadPosRankSum=-0.296;SOR=0.946	GT:AD:DP:GQ:PL	0/1:31,18:49:99:329,0,722
3L	3407135	3L_3407135_SNP	C	T	403.77	.	AC=1;AF=0.500;AN=2;BaseQRankSum=-0.050;ClippingRankSum=0.000;DB;DP=58;ExcessHet=3.0103;FS=2.277;MLEAC=1;MLEAF=0.500;MQ=44.00;MQRankSum=0.000;QD=7.08;ReadPosRankSum=0.262;SOR=0.751	GT:AD:DP:GQ:PL	0/1:35,22:57:99:432,0,787
3L	3407194	3L_3407194_SNP	G	A	478.77	.	AC=1;AF=0.500;AN=2;BaseQRankSum=-1.558;ClippingRankSum=0.000;DB;DP=56;ExcessHet=3.0103;FS=2.266;MLEAC=1;MLEAF=0.500;MQ=43.53;MQRankSum=-1.538;QD=8.70;ReadPosRankSum=-0.448;SOR=0.568	GT:AD:DP:GQ:PL	0/1:30,25:55:99:507,0,668
3L	3407261	3L_3407261_SNP	C	A	2953.77	.	AC=2;AF=1.00;AN=2;DB;DP=68;ExcessHet=3.0103;FS=0.000;MLEAC=2;MLEAF=1.00;MQ=43.92;QD=26.95;SOR=0.723	GT:AD:DP:GQ:PL	1/1:0,67:67:99:2982,202,0
3L	3407262	3L_3407262_SNP	A	T	2953.77	.	AC=2;AF=1.00;AN=2;DB;DP=67;ExcessHet=3.0103;FS=0.000;MLEAC=2;MLEAF=1.00;MQ=43.91;QD=28.80;SOR=0.754	GT:AD:DP:GQ:PL	1/1:0,66:66:99:2982,202,0
3L	3407351	.	CTT	C	957.73	.	AC=1;AF=0.500;AN=2;BaseQRankSum=1.173;ClippingRankSum=0.000;DP=57;ExcessHet=3.0103;FS=0.000;MLEAC=1;MLEAF=0.500;MQ=43.80;MQRankSum=2.767;QD=18.78;ReadPosRankSum=-0.507;SOR=0.746	GT:AD:DP:GQ:PL	0/1:12,39:51:99:995,0,203
3L	3407423	3L_3407423_SNP	A	G	163.77	.	AC=1;AF=0.500;AN=2;BaseQRankSum=1.324;ClippingRankSum=0.000;DB;DP=48;ExcessHet=3.0103;FS=0.000;MLEAC=1;MLEAF=0.500;MQ=43.96;MQRankSum=-1.684;QD=3.41;ReadPosRankSum=-0.453;SOR=0.693	GT:AD:DP:GQ:PL	0/1:36,12:48:99:192,0,794
3L	3407539	.	CTT	C	438.73	.	AC=1;AF=0.500;AN=2;BaseQRankSum=0.096;ClippingRankSum=0.000;DP=53;ExcessHet=3.0103;FS=1.133;MLEAC=1;MLEAF=0.500;MQ=43.66;MQRankSum=-1.366;QD=9.14;ReadPosRankSum=0.523;SOR=0.460	GT:AD:DP:GQ:PL	0/1:28,20:48:99:476,0,724
3L	3407638	3L_3407638_SNP	C	T	158.77	.	AC=1;AF=0.500;AN=2;BaseQRankSum=0.609;ClippingRankSum=0.000;DB;DP=41;ExcessHet=3.0103;FS=5.146;MLEAC=1;MLEAF=0.500;MQ=43.88;MQRankSum=-0.749;QD=3.87;ReadPosRankSum=-1.007;SOR=1.152	GT:AD:DP:GQ:PL	0/1:30,11:41:99:187,0,709
3L	3407727	.	GGGGT	G	932.73	.	AC=1;AF=0.500;AN=2;BaseQRankSum=0.163;ClippingRankSum=0.000;DP=32;ExcessHet=3.0103;FS=11.957;MLEAC=1;MLEAF=0.500;MQ=43.85;MQRankSum=1.020;QD=31.09;ReadPosRankSum=2.135;SOR=0.025	GT:AD:DP:GQ:PL	0/1:7,23:30:99:970,0,475
3L	3407737	3L_3407737_SNP	G	A	972.77	.	AC=1;AF=0.500;AN=2;BaseQRankSum=2.538;ClippingRankSum=0.000;DB;DP=32;ExcessHet=3.0103;FS=11.781;MLEAC=1;MLEAF=0.500;MQ=43.85;MQRankSum=1.086;QD=30.40;ReadPosRankSum=1.096;SOR=0.024	GT:AD:DP:GQ:PL	0/1:7,25:32:99:1001,0,472
3L	3407920	3L_3407920_SNP	A	G	667.77	.	AC=2;AF=1.00;AN=2;DB;DP=28;ExcessHet=3.0103;FS=0.000;MLEAC=2;MLEAF=1.00;MQ=43.86;QD=23.85;SOR=1.609	GT:AD:DP:GQ:PL	1/1:0,28:28:83:696,83,0
3L	3407973	.	AT	A	700.73	.	AC=2;AF=1.00;AN=2;DP=33;ExcessHet=3.0103;FS=0.000;MLEAC=2;MLEAF=1.00;MQ=43.88;QD=22.60;SOR=1.609	GT:AD:DP:GQ:PL	1/1:0,31:31:92:738,92,0
3L	3408250	3L_3408250_SNP	A	C	1012.77	.	AC=1;AF=0.500;AN=2;BaseQRankSum=0.042;ClippingRankSum=0.000;DB;DP=72;ExcessHet=3.0103;FS=0.000;MLEAC=1;MLEAF=0.500;MQ=43.63;MQRankSum=-1.083;QD=14.07;ReadPosRankSum=1.543;SOR=0.754	GT:AD:DP:GQ:PL	0/1:27,45:72:99:1041,0,537
3L	3408288	3L_3408288_SNP	G	C	1784.77	.	AC=1;AF=0.500;AN=2;BaseQRankSum=2.330;ClippingRankSum=0.000;DB;DP=70;ExcessHet=3.0103;FS=2.050;MLEAC=1;MLEAF=0.500;MQ=43.62;MQRankSum=-1.041;QD=25.50;ReadPosRankSum=-0.475;SOR=0.547	GT:AD:DP:GQ:PL	0/1:25,45:70:99:1813,0,933
3L	3408289	3L_3408289_SNP	T	G	1784.77	.	AC=1;AF=0.500;AN=2;BaseQRankSum=0.958;ClippingRankSum=0.000;DB;DP=70;ExcessHet=3.0103;FS=2.088;MLEAC=1;MLEAF=0.500;MQ=43.62;MQRankSum=-1.041;QD=25.50;ReadPosRankSum=-0.549;SOR=0.658	GT:AD:DP:GQ:PL	0/1:25,45:70:99:1813,0,933
3L	3408324	3L_3408324_SNP	T	C	1007.77	.	AC=1;AF=0.500;AN=2;BaseQRankSum=-1.294;ClippingRankSum=0.000;DB;DP=71;ExcessHet=3.0103;FS=0.000;MLEAC=1;MLEAF=0.500;MQ=44.00;MQRankSum=0.000;QD=14.40;ReadPosRankSum=1.082;SOR=0.795	GT:AD:DP:GQ:PL	0/1:24,46:70:99:1036,0,427
3L	3408496	3L_3408496_SNP	T	C	775.77	.	AC=1;AF=0.500;AN=2;BaseQRankSum=0.845;ClippingRankSum=0.000;DB;DP=57;ExcessHet=3.0103;FS=6.038;MLEAC=1;MLEAF=0.500;MQ=44.00;MQRankSum=0.000;QD=13.85;ReadPosRankSum=1.271;SOR=0.194	GT:AD:DP:GQ:PL	0/1:20,36:56:99:804,0,391
3L	3408529	3L_3408529_SNP	C	A	411.77	.	AC=1;AF=0.500;AN=2;BaseQRankSum=0.082;ClippingRankSum=0.000;DB;DP=55;ExcessHet=3.0103;FS=0.000;MLEAC=1;MLEAF=0.500;MQ=44.00;MQRankSum=0.000;QD=7.63;ReadPosRankSum=-0.203;SOR=0.626	GT:AD:DP:GQ:PL	0/1:32,22:54:99:440,0,715
3L	3408973	.	C	CGCAGCAGCAGCACCAGCATCAGCAGCA	432.73	.	AC=1;AF=0.500;AN=2;BaseQRankSum=1.550;ClippingRankSum=0.000;DP=32;ExcessHet=3.0103;FS=6.825;MLEAC=1;MLEAF=0.500;MQ=43.00;MQRankSum=-0.666;QD=17.31;ReadPosRankSum=-1.496;SOR=2.494	GT:AD:DP:GQ:PL	0/1:14,11:25:99:470,0,2487
3L	3409254	.	AGT	A	173.73	.	AC=1;AF=0.500;AN=2;BaseQRankSum=-0.553;ClippingRankSum=0.000;DP=21;ExcessHet=3.0103;FS=4.964;MLEAC=1;MLEAF=0.500;MQ=43.09;MQRankSum=1.317;QD=9.14;ReadPosRankSum=-1.157;SOR=0.086	GT:AD:DP:GQ:PL	0/1:11,8:19:99:211,0,299
3L	3409388	3L_3409388_SNP	A	C	243.77	.	AC=1;AF=0.500;AN=2;BaseQRankSum=-1.964;ClippingRankSum=0.000;DB;DP=37;ExcessHet=3.0103;FS=1.320;MLEAC=1;MLEAF=0.500;MQ=43.80;MQRankSum=0.881;QD=6.59;ReadPosRankSum=0.073;SOR=0.999	GT:AD:DP:GQ:PL	0/1:22,15:37:99:272,0,502
3L	3410233	.	A	G	1418.77	.	AC=2;AF=1.00;AN=2;DP=54;ExcessHet=3.0103;FS=0.000;MLEAC=2;MLEAF=1.00;MQ=43.93;QD=26.77;SOR=0.892	GT:AD:DP:GQ:PL	1/1:0,53:53:99:1447,159,0
3L	3410762	.	T	A	242.77	.	AC=1;AF=0.500;AN=2;BaseQRankSum=2.981;ClippingRankSum=0.000;DP=43;ExcessHet=3.0103;FS=2.675;MLEAC=1;MLEAF=0.500;MQ=44.00;MQRankSum=0.000;QD=5.65;ReadPosRankSum=-1.563;SOR=0.615	GT:AD:DP:GQ:PL	0/1:28,15:43:99:271,0,586
3L	3410810	3L_3410810_SNP	T	C	258.77	.	AC=1;AF=0.500;AN=2;BaseQRankSum=-2.259;ClippingRankSum=0.000;DB;DP=44;ExcessHet=3.0103;FS=0.000;MLEAC=1;MLEAF=0.500;MQ=43.96;MQRankSum=-1.276;QD=5.88;ReadPosRankSum=0.465;SOR=0.527	GT:AD:DP:GQ:PL	0/1:28,16:44:99:287,0,649
3L	3411069	3L_3411069_SNP	A	G	1248.77	.	AC=2;AF=1.00;AN=2;DB;DP=47;ExcessHet=3.0103;FS=0.000;MLEAC=2;MLEAF=1.00;MQ=44.00;QD=26.57;SOR=0.919	GT:AD:DP:GQ:PL	1/1:0,47:47:99:1277,140,0
3L	3411188	3L_3411188_SNP	C	T	758.77	.	AC=1;AF=0.500;AN=2;BaseQRankSum=-0.081;ClippingRankSum=0.000;DB;DP=45;ExcessHet=3.0103;FS=1.272;MLEAC=1;MLEAF=0.500;MQ=44.00;MQRankSum=0.000;QD=16.86;ReadPosRankSum=2.094;SOR=0.489	GT:AD:DP:GQ:PL	0/1:12,33:45:99:787,0,213
3L	3411244	3L_3411244_SNP	A	T	596.77	.	AC=1;AF=0.500;AN=2;BaseQRankSum=0.031;ClippingRankSum=0.000;DB;DP=40;ExcessHet=3.0103;FS=1.342;MLEAC=1;MLEAF=0.500;MQ=43.95;MQRankSum=0.000;QD=15.30;ReadPosRankSum=-0.752;SOR=0.368	GT:AD:DP:GQ:PL	0/1:13,26:39:99:625,0,253
3L	3411283	3L_3411283_SNP	A	T	494.77	.	AC=1;AF=0.500;AN=2;BaseQRankSum=-0.425;ClippingRankSum=0.000;DB;DP=40;ExcessHet=3.0103;FS=1.237;MLEAC=1;MLEAF=0.500;MQ=43.95;MQRankSum=0.000;QD=12.69;ReadPosRankSum=-1.649;SOR=0.504	GT:AD:DP:GQ:PL	0/1:16,23:39:99:523,0,328
3L	3411372	.	T	TCACACG	2005.73	.	AC=2;AF=1.00;AN=2;DP=43;ExcessHet=3.0103;FS=0.000;MLEAC=2;MLEAF=1.00;MQ=44.00;QD=34.31;SOR=1.005	GT:AD:DP:GQ:PL	1/1:0,42:42:99:2043,138,0
3L	3411513	3L_3411513_SNP	A	C	1033.77	.	AC=1;AF=0.500;AN=2;BaseQRankSum=-1.529;ClippingRankSum=0.000;DB;DP=43;ExcessHet=3.0103;FS=4.575;MLEAC=1;MLEAF=0.500;MQ=43.95;MQRankSum=-0.683;QD=24.04;ReadPosRankSum=-0.371;SOR=0.260	GT:AD:DP:GQ:PL	0/1:15,28:43:99:1062,0,665
3L	3411520	3L_3411520_SNP	A	C	965.77	.	AC=1;AF=0.500;AN=2;BaseQRankSum=1.110;ClippingRankSum=0.000;DB;DP=38;ExcessHet=3.0103;FS=7.419;MLEAC=1;MLEAF=0.500;MQ=43.95;MQRankSum=-0.709;QD=25.41;ReadPosRankSum=-1.144;SOR=0.450	GT:AD:DP:GQ:PL	0/1:14,24:38:99:994,0,641
3L	3411695	3L_3411695_SNP	C	T	628.77	.	AC=1;AF=0.500;AN=2;BaseQRankSum=-0.487;ClippingRankSum=0.000;DB;DP=58;ExcessHet=3.0103;FS=2.411;MLEAC=1;MLEAF=0.500;MQ=43.97;MQRankSum=0.000;QD=11.03;ReadPosRankSum=-0.361;SOR=0.380	GT:AD:DP:GQ:PL	0/1:25,32:57:99:657,0,504
3L	3411836	3L_3411836_SNP	C	G	801.77	.	AC=1;AF=0.500;AN=2;BaseQRankSum=1.790;ClippingRankSum=0.000;DB;DP=52;ExcessHet=3.0103;FS=1.050;MLEAC=1;MLEAF=0.500;MQ=44.00;MQRankSum=0.000;QD=15.42;ReadPosRankSum=1.852;SOR=0.874	GT:AD:DP:GQ:PL	0/1:30,22:52:99:830,0,1199
3L	3411837	3L_3411837_SNP	A	C	801.77	.	AC=1;AF=0.500;AN=2;BaseQRankSum=0.552;ClippingRankSum=0.000;DB;DP=51;ExcessHet=3.0103;FS=0.000;MLEAC=1;MLEAF=0.500;MQ=44.00;MQRankSum=0.000;QD=15.72;ReadPosRankSum=1.698;SOR=0.801	GT:AD:DP:GQ:PL	0/1:29,22:51:99:830,0,1199
3L	3411844	3L_3411844_SNP	A	T	814.77	.	AC=1;AF=0.500;AN=2;BaseQRankSum=-0.478;ClippingRankSum=0.000;DB;DP=49;ExcessHet=3.0103;FS=0.000;MLEAC=1;MLEAF=0.500;MQ=44.00;MQRankSum=0.000;QD=16.63;ReadPosRankSum=0.986;SOR=0.796	GT:AD:DP:GQ:PL	0/1:27,22:49:99:843,0,1051
3L	3411863	3L_3411863_SNP	A	G	319.77	.	AC=1;AF=0.500;AN=2;BaseQRankSum=0.425;ClippingRankSum=0.000;DB;DP=46;ExcessHet=3.0103;FS=0.000;MLEAC=1;MLEAF=0.500;MQ=44.00;MQRankSum=0.000;QD=6.95;ReadPosRankSum=0.575;SOR=0.628	GT:AD:DP:GQ:PL	0/1:28,18:46:99:348,0,616
3L	3411878	.	C	A	765.77	.	AC=1;AF=0.500;AN=2;BaseQRankSum=2.033;ClippingRankSum=0.000;DP=49;ExcessHet=3.0103;FS=2.397;MLEAC=1;MLEAF=0.500;MQ=44.00;MQRankSum=0.000;QD=15.63;ReadPosRankSum=-1.284;SOR=0.425	GT:AD:DP:GQ:PL	0/1:28,21:49:99:794,0,1154
3L	3411880	.	T	C	762.77	.	AC=1;AF=0.500;AN=2;BaseQRankSum=0.010;ClippingRankSum=0.000;DP=50;ExcessHet=3.0103;FS=1.106;MLEAC=1;MLEAF=0.500;MQ=44.00;MQRankSum=0.000;QD=15.26;ReadPosRankSum=-1.122;SOR=0.483	GT:AD:DP:GQ:PL	0/1:29,21:50:99:791,0,1180
3L	3411889	3L_3411889_SNP	T	A	808.77	.	AC=1;AF=0.500;AN=2;BaseQRankSum=-1.447;ClippingRankSum=0.000;DB;DP=52;ExcessHet=3.0103;FS=0.000;MLEAC=1;MLEAF=0.500;MQ=44.00;MQRankSum=0.000;QD=15.55;ReadPosRankSum=-1.873;SOR=0.612	GT:AD:DP:GQ:PL	0/1:30,22:52:99:837,0,1199
3L	3411925	3L_3411925_SNP	G	A	373.77	.	AC=1;AF=0.500;AN=2;BaseQRankSum=-1.004;ClippingRankSum=0.000;DB;DP=55;ExcessHet=3.0103;FS=3.780;MLEAC=1;MLEAF=0.500;MQ=44.00;MQRankSum=0.000;QD=6.80;ReadPosRankSum=-0.633;SOR=1.230	GT:AD:DP:GQ:PL	0/1:34,21:55:99:402,0,754
3L	3411934	3L_3411934_SNP	C	A	1993.77	.	AC=2;AF=1.00;AN=2;DB;DP=59;ExcessHet=3.0103;FS=0.000;MLEAC=2;MLEAF=1.00;MQ=44.00;QD=33.79;SOR=0.871	GT:AD:DP:GQ:PL	1/1:0,59:59:99:2022,177,0
3L	3411951	.	CT	C	296.73	.	AC=1;AF=0.500;AN=2;BaseQRankSum=-0.039;ClippingRankSum=0.000;DP=58;ExcessHet=3.0103;FS=2.478;MLEAC=1;MLEAF=0.500;MQ=44.00;MQRankSum=0.000;QD=5.50;ReadPosRankSum=1.473;SOR=1.027	GT:AD:DP:GQ:PL	0/1:37,17:54:99:334,0,1430
3L	3411958	3L_3411958_SNP	A	G	660.77	.	AC=1;AF=0.500;AN=2;BaseQRankSum=0.281;ClippingRankSum=0.000;DB;DP=55;ExcessHet=3.0103;FS=4.037;MLEAC=1;MLEAF=0.500;MQ=44.00;MQRankSum=0.000;QD=12.01;ReadPosRankSum=2.081;SOR=1.239	GT:AD:DP:GQ:PL	0/1:36,19:55:99:689,0,1419
3L	3412056	3L_3412056_SNP	G	T	223.77	.	AC=1;AF=0.500;AN=2;BaseQRankSum=-0.020;ClippingRankSum=0.000;DB;DP=54;ExcessHet=3.0103;FS=8.979;MLEAC=1;MLEAF=0.500;MQ=44.00;MQRankSum=0.000;QD=4.14;ReadPosRankSum=-1.597;SOR=1.873	GT:AD:DP:GQ:PL	0/1:39,15:54:99:252,0,879
3L	3412207	.	C	A	284.77	.	AC=1;AF=0.500;AN=2;BaseQRankSum=-1.817;ClippingRankSum=0.000;DP=60;ExcessHet=3.0103;FS=1.061;MLEAC=1;MLEAF=0.500;MQ=43.97;MQRankSum=0.691;QD=4.75;ReadPosRankSum=0.456;SOR=0.527	GT:AD:DP:GQ:PL	0/1:42,18:60:99:313,0,1014
3L	3412241	3L_3412241_SNP	G	C	238.77	.	AC=1;AF=0.500;AN=2;BaseQRankSum=0.176;ClippingRankSum=0.000;DB;DP=57;ExcessHet=3.0103;FS=1.138;MLEAC=1;MLEAF=0.500;MQ=43.93;MQRankSum=0.919;QD=4.19;ReadPosRankSum=-0.573;SOR=0.935	GT:AD:DP:GQ:PL	0/1:41,16:57:99:267,0,950
3L	3412335	.	T	TA	507.73	.	AC=1;AF=0.500;AN=2;BaseQRankSum=-1.887;ClippingRankSum=0.000;DP=43;ExcessHet=3.0103;FS=0.000;MLEAC=1;MLEAF=0.500;MQ=43.86;MQRankSum=1.395;QD=11.81;ReadPosRankSum=1.433;SOR=0.627	GT:AD:DP:GQ:PL	0/1:27,16:43:99:545,0,1018
3L	3412337	.	AT	A	323.73	.	AC=1;AF=0.500;AN=2;BaseQRankSum=-1.068;ClippingRankSum=0.000;DP=43;ExcessHet=3.0103;FS=1.238;MLEAC=1;MLEAF=0.500;MQ=43.86;MQRankSum=-1.453;QD=8.30;ReadPosRankSum=-1.043;SOR=0.963	GT:AD:DP:GQ:PL	0/1:16,23:39:99:361,0,568
3L	3412347	.	T	G	515.77	.	AC=1;AF=0.500;AN=2;BaseQRankSum=-2.541;ClippingRankSum=0.000;DP=41;ExcessHet=3.0103;FS=0.000;MLEAC=1;MLEAF=0.500;MQ=43.76;MQRankSum=1.814;QD=12.58;ReadPosRankSum=2.519;SOR=0.818	GT:AD:DP:GQ:PL	0/1:26,15:41:99:544,0,1061
3L	3412348	3L_3412348_SNP	G	A	515.77	.	AC=1;AF=0.500;AN=2;BaseQRankSum=1.372;ClippingRankSum=0.000;DB;DP=40;ExcessHet=3.0103;FS=0.000;MLEAC=1;MLEAF=0.500;MQ=43.75;MQRankSum=1.853;QD=12.89;ReadPosRankSum=2.459;SOR=0.755	GT:AD:DP:GQ:PL	0/1:25,15:40:99:544,0,1061
3L	3412396	3L_3412396_SNP	T	C	477.77	.	AC=1;AF=0.500;AN=2;BaseQRankSum=-2.624;ClippingRankSum=0.000;DB;DP=44;ExcessHet=3.0103;FS=0.000;MLEAC=1;MLEAF=0.500;MQ=43.67;MQRankSum=-2.302;QD=11.11;ReadPosRankSum=0.159;SOR=0.754	GT:AD:DP:GQ:PL	0/1:19,24:43:99:506,0,436
3L	3412458	3L_3412458_SNP	G	T	649.77	.	AC=1;AF=0.500;AN=2;BaseQRankSum=0.970;ClippingRankSum=0.000;DB;DP=45;ExcessHet=3.0103;FS=1.206;MLEAC=1;MLEAF=0.500;MQ=43.65;MQRankSum=-2.163;QD=14.44;ReadPosRankSum=1.183;SOR=0.730	GT:AD:DP:GQ:PL	0/1:15,30:45:99:678,0,268
3L	3412582	3L_3412582_SNP	A	C	1049.77	.	AC=1;AF=0.500;AN=2;BaseQRankSum=-1.078;ClippingRankSum=0.000;DB;DP=39;ExcessHet=3.0103;FS=4.977;MLEAC=1;MLEAF=0.500;MQ=43.10;MQRankSum=-3.190;QD=26.92;ReadPosRankSum=0.924;SOR=0.223	GT:AD:DP:GQ:PL	0/1:13,26:39:99:1078,0,455
3L	3412585	.	TCA	T	1040.73	.	AC=1;AF=0.500;AN=2;BaseQRankSum=2.068;ClippingRankSum=0.000;DP=39;ExcessHet=3.0103;FS=3.062;MLEAC=1;MLEAF=0.500;MQ=43.05;MQRankSum=-3.170;QD=26.69;ReadPosRankSum=0.365;SOR=0.303	GT:AD:DP:GQ:PL	0/1:12,27:39:99:1078,0,455
3L	3412588	.	TA	T	1048.73	.	AC=1;AF=0.500;AN=2;BaseQRankSum=3.129;ClippingRankSum=0.000;DP=38;ExcessHet=3.0103;FS=3.132;MLEAC=1;MLEAF=0.500;MQ=43.03;MQRankSum=-3.252;QD=27.60;ReadPosRankSum=0.738;SOR=0.269	GT:AD:DP:GQ:PL	0/1:12,26:38:99:1086,0,423
3L	3412592	3L_3412592_SNP	G	A	1057.77	.	AC=1;AF=0.500;AN=2;BaseQRankSum=2.584;ClippingRankSum=0.000;DB;DP=38;ExcessHet=3.0103;FS=3.132;MLEAC=1;MLEAF=0.500;MQ=42.98;MQRankSum=-3.426;QD=27.84;ReadPosRankSum=0.911;SOR=0.269	GT:AD:DP:GQ:PL	0/1:12,26:38:99:1086,0,423
3L	3412639	3L_3412639_SNP	G	T	911.77	.	AC=1;AF=0.500;AN=2;BaseQRankSum=3.086;ClippingRankSum=0.000;DB;DP=53;ExcessHet=3.0103;FS=6.717;MLEAC=1;MLEAF=0.500;MQ=41.89;MQRankSum=-4.824;QD=17.20;ReadPosRankSum=0.269;SOR=0.378	GT:AD:DP:GQ:PL	0/1:13,40:53:99:940,0,351
3L	3412655	.	TTTACATATAA	T	1428.73	.	AC=1;AF=0.500;AN=2;BaseQRankSum=-3.088;ClippingRankSum=0.000;DP=54;ExcessHet=3.0103;FS=6.042;MLEAC=1;MLEAF=0.500;MQ=41.93;MQRankSum=-5.684;QD=26.46;ReadPosRankSum=1.142;SOR=0.531	GT:AD:DP:GQ:PL	0/1:17,37:54:99:1466,0,588
3L	3412682	3L_3412682_SNP	C	T	1496.77	.	AC=1;AF=0.500;AN=2;BaseQRankSum=-0.131;ClippingRankSum=0.000;DB;DP=56;ExcessHet=3.0103;FS=1.112;MLEAC=1;MLEAF=0.500;MQ=41.91;MQRankSum=-5.996;QD=26.73;ReadPosRankSum=0.746;SOR=1.040	GT:AD:DP:GQ:PL	0/1:18,38:56:99:1525,0,641
3L	3412684	3L_3412684_SNP	A	T	1522.77	.	AC=1;AF=0.500;AN=2;BaseQRankSum=-0.037;ClippingRankSum=0.000;DB;DP=55;ExcessHet=3.0103;FS=2.440;MLEAC=1;MLEAF=0.500;MQ=41.87;MQRankSum=-6.134;QD=27.69;ReadPosRankSum=0.682;SOR=1.121	GT:AD:DP:GQ:PL	0/1:18,37:55:99:1551,0,638
3L	3412688	3L_3412688_SNP	A	G	1496.77	.	AC=1;AF=0.500;AN=2;BaseQRankSum=-0.375;ClippingRankSum=0.000;DB;DP=55;ExcessHet=3.0103;FS=1.110;MLEAC=1;MLEAF=0.500;MQ=41.87;MQRankSum=-6.134;QD=27.21;ReadPosRankSum=0.179;SOR=0.984	GT:AD:DP:GQ:PL	0/1:18,37:55:99:1525,0,641
3L	3412705	3L_3412705_SNP	G	A	1538.77	.	AC=1;AF=0.500;AN=2;BaseQRankSum=-1.170;ClippingRankSum=0.000;DB;DP=57;ExcessHet=3.0103;FS=0.000;MLEAC=1;MLEAF=0.500;MQ=41.93;MQRankSum=-5.832;QD=27.00;ReadPosRankSum=-2.036;SOR=0.743	GT:AD:DP:GQ:PL	0/1:18,39:57:99:1567,0,680
3L	3412706	3L_3412706_SNP	C	A	1535.77	.	AC=1;AF=0.500;AN=2;BaseQRankSum=-1.268;ClippingRankSum=0.000;DB;DP=57;ExcessHet=3.0103;FS=0.000;MLEAC=1;MLEAF=0.500;MQ=41.97;MQRankSum=-5.891;QD=26.94;ReadPosRankSum=-1.771;SOR=0.602	GT:AD:DP:GQ:PL	0/1:19,38:57:99:1564,0,702
3L	3412710	3L_3412710_SNP	C	T	1467.77	.	AC=1;AF=0.500;AN=2;BaseQRankSum=-0.243;ClippingRankSum=0.000;DB;DP=56;ExcessHet=3.0103;FS=0.000;MLEAC=1;MLEAF=0.500;MQ=41.97;MQRankSum=-5.839;QD=26.21;ReadPosRankSum=-1.933;SOR=0.650	GT:AD:DP:GQ:PL	0/1:19,37:56:99:1496,0,666
3L	3412764	3L_3412764_SNP	G	A	662.77	.	AC=1;AF=0.500;AN=2;BaseQRankSum=2.361;ClippingRankSum=0.000;DB;DP=49;ExcessHet=3.0103;FS=0.000;MLEAC=1;MLEAF=0.500;MQ=42.40;MQRankSum=-4.590;QD=14.10;ReadPosRankSum=-0.986;SOR=0.628	GT:AD:DP:GQ:PL	0/1:17,30:47:99:691,0,303
3L	3412813	3L_3412813_SNP	G	A	690.77	.	AC=1;AF=0.500;AN=2;BaseQRankSum=0.169;ClippingRankSum=0.000;DB;DP=49;ExcessHet=3.0103;FS=11.872;MLEAC=1;MLEAF=0.500;MQ=43.08;MQRankSum=-4.155;QD=14.39;ReadPosRankSum=1.942;SOR=0.561	GT:AD:DP:GQ:PL	0/1:16,32:48:99:719,0,285
3L	3412824	3L_3412824_SNP	G	A	765.77	.	AC=1;AF=0.500;AN=2;BaseQRankSum=0.970;ClippingRankSum=0.000;DB;DP=50;ExcessHet=3.0103;FS=8.916;MLEAC=1;MLEAF=0.500;MQ=43.15;MQRankSum=-3.844;QD=15.32;ReadPosRankSum=1.014;SOR=0.793	GT:AD:DP:GQ:PL	0/1:16,34:50:99:794,0,284
3L	3412959	.	C	CACAGCAA	1097.73	.	AC=1;AF=0.500;AN=2;BaseQRankSum=0.050;ClippingRankSum=0.000;DP=44;ExcessHet=3.0103;FS=2.716;MLEAC=1;MLEAF=0.500;MQ=42.85;MQRankSum=-4.540;QD=24.95;ReadPosRankSum=-0.869;SOR=0.330	GT:AD:DP:GQ:PL	0/1:17,27:44:99:1135,0,1490
3L	3412970	3L_3412970_SNP	C	A	1112.77	.	AC=1;AF=0.500;AN=2;BaseQRankSum=-1.871;ClippingRankSum=0.000;DB;DP=48;ExcessHet=3.0103;FS=0.000;MLEAC=1;MLEAF=0.500;MQ=42.76;MQRankSum=-5.248;QD=23.18;ReadPosRankSum=-0.633;SOR=0.675	GT:AD:DP:GQ:PL	0/1:19,29:48:99:1141,0,1615
3L	3412973	3L_3412973_SNP	T	C	1070.77	.	AC=1;AF=0.500;AN=2;BaseQRankSum=-1.082;ClippingRankSum=0.000;DB;DP=45;ExcessHet=3.0103;FS=1.174;MLEAC=1;MLEAF=0.500;MQ=42.70;MQRankSum=-5.196;QD=23.79;ReadPosRankSum=-0.580;SOR=0.597	GT:AD:DP:GQ:PL	0/1:18,27:45:99:1099,0,1618
3L	3413018	.	TCTGCATCATCATCAGCATCAGCA	T	904.73	.	AC=1;AF=0.500;AN=2;BaseQRankSum=0.982;ClippingRankSum=0.000;DP=46;ExcessHet=3.0103;FS=0.000;MLEAC=1;MLEAF=0.500;MQ=42.77;MQRankSum=-5.827;QD=19.67;ReadPosRankSum=0.484;SOR=0.693	GT:AD:DP:GQ:PL	0/1:22,24:46:99:942,0,2134
3L	3413056	3L_3413056_SNP	A	G	1068.77	.	AC=1;AF=0.500;AN=2;BaseQRankSum=-0.489;ClippingRankSum=0.000;DB;DP=50;ExcessHet=3.0103;FS=0.000;MLEAC=1;MLEAF=0.500;MQ=42.79;MQRankSum=-5.210;QD=21.38;ReadPosRankSum=-2.661;SOR=0.826	GT:AD:DP:GQ:PL	0/1:20,30:50:99:1097,0,1768
3L	3413143	.	A	AT	685.73	.	AC=1;AF=0.500;AN=2;BaseQRankSum=1.647;ClippingRankSum=0.000;DP=43;ExcessHet=3.0103;FS=0.000;MLEAC=1;MLEAF=0.500;MQ=43.13;MQRankSum=-4.217;QD=15.95;ReadPosRankSum=0.379;SOR=0.709	GT:AD:DP:GQ:PL	0/1:24,19:43:99:723,0,4285
3L	3413144	.	G	GT	685.73	.	AC=1;AF=0.500;AN=2;BaseQRankSum=0.898;ClippingRankSum=0.000;DP=44;ExcessHet=3.0103;FS=0.000;MLEAC=1;MLEAF=0.500;MQ=43.15;MQRankSum=-4.291;QD=15.58;ReadPosRankSum=0.498;SOR=0.649	GT:AD:DP:GQ:PL	0/1:25,19:44:99:723,0,4285
3L	3413159	3L_3413159_SNP	G	A	730.77	.	AC=1;AF=0.500;AN=2;BaseQRankSum=0.775;ClippingRankSum=0.000;DB;DP=47;ExcessHet=3.0103;FS=0.000;MLEAC=1;MLEAF=0.500;MQ=43.23;MQRankSum=-4.052;QD=15.55;ReadPosRankSum=-0.344;SOR=0.576	GT:AD:DP:GQ:PL	0/1:27,20:47:99:759,0,4556
3L	3413166	3L_3413166_SNP	C	T	736.77	.	AC=1;AF=0.500;AN=2;BaseQRankSum=3.375;ClippingRankSum=0.000;DB;DP=45;ExcessHet=3.0103;FS=2.700;MLEAC=1;MLEAF=0.500;MQ=43.54;MQRankSum=-3.671;QD=16.37;ReadPosRankSum=-1.120;SOR=0.307	GT:AD:DP:GQ:PL	0/1:25,20:45:99:765,0,4371
3L	3413171	3L_3413171_SNP	A	G	775.77	.	AC=1;AF=0.500;AN=2;BaseQRankSum=0.240;ClippingRankSum=0.000;DB;DP=46;ExcessHet=3.0103;FS=4.335;MLEAC=1;MLEAF=0.500;MQ=43.55;MQRankSum=-3.736;QD=16.86;ReadPosRankSum=-1.131;SOR=0.280	GT:AD:DP:GQ:PL	0/1:26,20:46:99:804,0,4455
3L	3413185	3L_3413185_SNP	C	T	868.77	.	AC=1;AF=0.500;AN=2;BaseQRankSum=3.348;ClippingRankSum=0.000;DB;DP=46;ExcessHet=3.0103;FS=4.288;MLEAC=1;MLEAF=0.500;MQ=43.62;MQRankSum=-3.051;QD=18.89;ReadPosRankSum=-2.297;SOR=0.399	GT:AD:DP:GQ:PL	0/1:23,23:46:99:897,0,4034
3L	3413189	3L_3413189_SNP	C	A	844.77	.	AC=1;AF=0.500;AN=2;BaseQRankSum=1.091;ClippingRankSum=0.000;DB;DP=47;ExcessHet=3.0103;FS=6.121;MLEAC=1;MLEAF=0.500;MQ=43.67;MQRankSum=-2.873;QD=17.97;ReadPosRankSum=-1.864;SOR=0.374	GT:AD:DP:GQ:PL	0/1:24,23:47:99:873,0,4055
3L	3413290	3L_3413290_SNP	C	A	608.77	.	AC=1;AF=0.500;AN=2;BaseQRankSum=0.476;ClippingRankSum=0.000;DB;DP=44;ExcessHet=3.0103;FS=1.223;MLEAC=1;MLEAF=0.500;MQ=43.56;MQRankSum=-2.485;QD=13.84;ReadPosRankSum=1.087;SOR=0.666	GT:AD:DP:GQ:PL	0/1:16,28:44:99:637,0,318
3L	3413351	.	CCAACAG	C	1138.73	.	AC=1;AF=0.500;AN=2;BaseQRankSum=-1.358;ClippingRankSum=0.000;DP=46;ExcessHet=3.0103;FS=1.427;MLEAC=1;MLEAF=0.500;MQ=43.60;MQRankSum=-1.962;QD=26.48;ReadPosRankSum=-1.076;SOR=0.399	GT:AD:DP:GQ:PL	0/1:14,29:43:99:1176,0,531
3L	3413382	3L_3413382_SNP	A	T	1113.77	.	AC=1;AF=0.500;AN=2;BaseQRankSum=-1.530;ClippingRankSum=0.000;DB;DP=45;ExcessHet=3.0103;FS=1.320;MLEAC=1;MLEAF=0.500;MQ=43.63;MQRankSum=-2.268;QD=24.75;ReadPosRankSum=-0.012;SOR=0.398	GT:AD:DP:GQ:PL	0/1:16,29:45:99:1142,0,582
3L	3413438	3L_3413438_SNP	C	T	718.77	.	AC=1;AF=0.500;AN=2;BaseQRankSum=1.562;ClippingRankSum=0.000;DB;DP=45;ExcessHet=3.0103;FS=0.000;MLEAC=1;MLEAF=0.500;MQ=43.76;MQRankSum=-1.552;QD=15.97;ReadPosRankSum=-0.858;SOR=0.739	GT:AD:DP:GQ:PL	0/1:14,31:45:99:747,0,247
3L	3413527	3L_3413527_SNP	G	T	784.77	.	AC=1;AF=0.500;AN=2;BaseQRankSum=2.251;ClippingRankSum=0.000;DB;DP=55;ExcessHet=3.0103;FS=0.000;MLEAC=1;MLEAF=0.500;MQ=43.86;MQRankSum=-1.278;QD=14.53;ReadPosRankSum=-0.583;SOR=0.653	GT:AD:DP:GQ:PL	0/1:19,35:54:99:813,0,691
3L	3413528	3L_3413528_SNP	G	A	316.77	.	AC=1;AF=0.500;AN=2;BaseQRankSum=-0.651;ClippingRankSum=0.000;DB;DP=55;ExcessHet=3.0103;FS=1.062;MLEAC=1;MLEAF=0.500;MQ=43.86;MQRankSum=1.377;QD=5.87;ReadPosRankSum=-0.116;SOR=0.892	GT:AD:DP:GQ:PL	0/1:34,20:54:99:345,0,1374
3L	3413550	3L_3413550_SNP	A	G	745.77	.	AC=1;AF=0.500;AN=2;BaseQRankSum=-1.366;ClippingRankSum=0.000;DB;DP=55;ExcessHet=3.0103;FS=0.000;MLEAC=1;MLEAF=0.500;MQ=43.89;MQRankSum=-1.068;QD=13.81;ReadPosRankSum=-0.587;SOR=0.735	GT:AD:DP:GQ:PL	0/1:20,34:54:99:774,0,392
3L	3413588	3L_3413588_SNP	T	C	851.77	.	AC=1;AF=0.500;AN=2;BaseQRankSum=-1.735;ClippingRankSum=0.000;DB;DP=67;ExcessHet=3.0103;FS=8.734;MLEAC=1;MLEAF=0.500;MQ=43.94;MQRankSum=-1.149;QD=12.71;ReadPosRankSum=-0.769;SOR=1.583	GT:AD:DP:GQ:PL	0/1:27,40:67:99:880,0,533
3L	3413704	3L_3413704_SNP	G	A	1109.77	.	AC=1;AF=0.500;AN=2;BaseQRankSum=-2.616;ClippingRankSum=0.000;DB;DP=50;ExcessHet=3.0103;FS=2.461;MLEAC=1;MLEAF=0.500;MQ=43.47;MQRankSum=-1.187;QD=22.20;ReadPosRankSum=-0.177;SOR=1.014	GT:AD:DP:GQ:PL	0/1:21,29:50:99:1138,0,847
3L	3413718	3L_3413718_SNP	C	A	1136.77	.	AC=1;AF=0.500;AN=2;BaseQRankSum=1.717;ClippingRankSum=0.000;DB;DP=49;ExcessHet=3.0103;FS=1.109;MLEAC=1;MLEAF=0.500;MQ=43.46;MQRankSum=-1.059;QD=23.20;ReadPosRankSum=-0.996;SOR=0.892	GT:AD:DP:GQ:PL	0/1:18,31:49:99:1165,0,752
3L	3413753	.	T	TCG	994.73	.	AC=1;AF=0.500;AN=2;BaseQRankSum=-1.755;ClippingRankSum=0.000;DP=49;ExcessHet=3.0103;FS=4.181;MLEAC=1;MLEAF=0.500;MQ=43.46;MQRankSum=-0.803;QD=20.72;ReadPosRankSum=1.005;SOR=0.283	GT:AD:DP:GQ:PL	0/1:20,28:48:99:1032,0,670
3L	3413909	.	CT	C	550.73	.	AC=1;AF=0.500;AN=2;BaseQRankSum=2.246;ClippingRankSum=0.000;DP=55;ExcessHet=3.0103;FS=3.987;MLEAC=1;MLEAF=0.500;MQ=43.31;MQRankSum=0.525;QD=10.01;ReadPosRankSum=-0.499;SOR=1.046	GT:AD:DP:GQ:PL	0/1:20,35:55:99:588,0,324
3L	3413978	3L_3413978_SNP	T	G	829.77	.	AC=1;AF=0.500;AN=2;BaseQRankSum=0.235;ClippingRankSum=0.000;DB;DP=53;ExcessHet=3.0103;FS=1.168;MLEAC=1;MLEAF=0.500;MQ=43.07;MQRankSum=-1.333;QD=15.66;ReadPosRankSum=-0.252;SOR=0.970	GT:AD:DP:GQ:PL	0/1:16,37:53:99:858,0,283
3L	3414004	3L_3414004_SNP	G	T	1387.77	.	AC=1;AF=0.500;AN=2;BaseQRankSum=1.525;ClippingRankSum=0.000;DB;DP=46;ExcessHet=3.0103;FS=1.271;MLEAC=1;MLEAF=0.500;MQ=42.55;MQRankSum=-1.445;QD=30.17;ReadPosRankSum=0.733;SOR=0.777	GT:AD:DP:GQ:PL	0/1:13,33:46:99:1416,0,442
3L	3414007	3L_3414007_SNP	C	T	1387.77	.	AC=1;AF=0.500;AN=2;BaseQRankSum=2.049;ClippingRankSum=0.000;DB;DP=47;ExcessHet=3.0103;FS=0.000;MLEAC=1;MLEAF=0.500;MQ=42.58;MQRankSum=-1.423;QD=29.53;ReadPosRankSum=0.833;SOR=0.569	GT:AD:DP:GQ:PL	0/1:13,34:47:99:1416,0,442
3L	3414213	3L_3414213_SNP	A	T	365.77	.	AC=1;AF=0.500;AN=2;BaseQRankSum=-1.204;ClippingRankSum=0.000;DB;DP=61;ExcessHet=3.0103;FS=0.000;MLEAC=1;MLEAF=0.500;MQ=44.00;MQRankSum=0.000;QD=6.00;ReadPosRankSum=-0.969;SOR=0.685	GT:AD:DP:GQ:PL	0/1:39,22:61:99:394,0,908
3L	3414264	3L_3414264_SNP	G	A	431.77	.	AC=1;AF=0.500;AN=2;BaseQRankSum=2.855;ClippingRankSum=0.000;DB;DP=65;ExcessHet=3.0103;FS=0.000;MLEAC=1;MLEAF=0.500;MQ=44.00;MQRankSum=0.000;QD=6.64;ReadPosRankSum=-0.313;SOR=0.575	GT:AD:DP:GQ:PL	0/1:42,23:65:99:460,0,933
3L	3414299	3L_3414299_SNP	A	C	456.77	.	AC=1;AF=0.500;AN=2;BaseQRankSum=-2.028;ClippingRankSum=0.000;DB;DP=69;ExcessHet=3.0103;FS=0.000;MLEAC=1;MLEAF=0.500;MQ=43.75;MQRankSum=0.831;QD=6.62;ReadPosRankSum=0.059;SOR=0.765	GT:AD:DP:GQ:PL	0/1:42,27:69:99:485,0,945
3L	3414456	3L_3414456_SNP	G	A	817.77	.	AC=1;AF=0.500;AN=2;BaseQRankSum=0.792;ClippingRankSum=0.000;DB;DP=59;ExcessHet=3.0103;FS=0.000;MLEAC=1;MLEAF=0.500;MQ=44.00;MQRankSum=0.000;QD=13.86;ReadPosRankSum=0.838;SOR=0.653	GT:AD:DP:GQ:PL	0/1:22,37:59:99:846,0,400
3L	3414810	.	C	CA	2050.73	.	AC=2;AF=1.00;AN=2;DP=47;ExcessHet=3.0103;FS=0.000;MLEAC=2;MLEAF=1.00;MQ=43.70;QD=30.36;SOR=1.085	GT:AD:DP:GQ:PL	1/1:0,46:46:99:2088,141,0
3L	3414811	.	CGAGGG	C	2050.73	.	AC=2;AF=1.00;AN=2;DP=48;ExcessHet=3.0103;FS=0.000;MLEAC=2;MLEAF=1.00;MQ=43.70;QD=25.11;SOR=1.132	GT:AD:DP:GQ:PL	1/1:0,47:47:99:2088,141,0
3L	3415228	.	C	CA	251.73	.	AC=1;AF=0.500;AN=2;BaseQRankSum=2.717;ClippingRankSum=0.000;DP=68;ExcessHet=3.0103;FS=3.783;MLEAC=1;MLEAF=0.500;MQ=43.84;MQRankSum=-1.709;QD=4.27;ReadPosRankSum=-0.358;SOR=1.115	GT:AD:DP:GQ:PL	0/1:36,23:59:99:289,0,495
3L	3415489	.	C	CAAA	1578.73	.	AC=2;AF=1.00;AN=2;DP=50;ExcessHet=3.0103;FS=0.000;MLEAC=2;MLEAF=1.00;MQ=43.94;QD=28.69;SOR=0.749	GT:AD:DP:GQ:PL	1/1:0,40:40:99:1616,134,0
3L	3415650	3L_3415650_SNP	A	G	1492.77	.	AC=2;AF=1.00;AN=2;DB;DP=56;ExcessHet=3.0103;FS=0.000;MLEAC=2;MLEAF=1.00;MQ=43.83;QD=26.66;SOR=1.302	GT:AD:DP:GQ:PL	1/1:0,56:56:99:1521,167,0
3L	3415802	.	T	TGATC	2210.73	.	AC=2;AF=1.00;AN=2;DP=61;ExcessHet=3.0103;FS=0.000;MLEAC=2;MLEAF=1.00;MQ=43.95;QD=31.68;SOR=0.773	GT:AD:DP:GQ:PL	1/1:0,50:50:99:2248,150,0
3L	3415837	3L_3415837_SNP	G	T	1420.77	.	AC=2;AF=1.00;AN=2;DB;DP=54;ExcessHet=3.0103;FS=0.000;MLEAC=2;MLEAF=1.00;MQ=43.95;QD=26.81;SOR=0.892	GT:AD:DP:GQ:PL	1/1:0,53:53:99:1449,158,0
3L	3415863	3L_3415863_SNP	G	A	1375.77	.	AC=2;AF=1.00;AN=2;DB;DP=52;ExcessHet=3.0103;FS=0.000;MLEAC=2;MLEAF=1.00;MQ=43.94;QD=26.46;SOR=0.853	GT:AD:DP:GQ:PL	1/1:0,52:52:99:1404,156,0
3L	3415922	3L_3415922_SNP	G	A	1658.77	.	AC=2;AF=1.00;AN=2;DB;DP=37;ExcessHet=3.0103;FS=0.000;MLEAC=2;MLEAF=1.00;MQ=44.00;QD=27.98;SOR=1.121	GT:AD:DP:GQ:PL	1/1:0,37:37:99:1687,114,0
3L	3415924	3L_3415924_SNP	A	G	1658.77	.	AC=2;AF=1.00;AN=2;DB;DP=38;ExcessHet=3.0103;FS=0.000;MLEAC=2;MLEAF=1.00;MQ=44.00;QD=31.08;SOR=1.179	GT:AD:DP:GQ:PL	1/1:0,38:38:99:1687,114,0
3L	3415959	3L_3415959_SNP	G	A	1090.77	.	AC=2;AF=1.00;AN=2;DB;DP=41;ExcessHet=3.0103;FS=0.000;MLEAC=2;MLEAF=1.00;MQ=44.00;QD=26.60;SOR=1.075	GT:AD:DP:GQ:PL	1/1:0,41:41:99:1119,122,0
3L	3416006	3L_3416006_SNP	C	T	1309.77	.	AC=2;AF=1.00;AN=2;DB;DP=49;ExcessHet=3.0103;FS=0.000;MLEAC=2;MLEAF=1.00;MQ=43.46;QD=26.73;SOR=0.909	GT:AD:DP:GQ:PL	1/1:0,49:49:99:1338,147,0
3L	3416153	.	TA	T	156.73	.	AC=1;AF=0.500;AN=2;BaseQRankSum=0.868;ClippingRankSum=0.000;DP=47;ExcessHet=3.0103;FS=2.892;MLEAC=1;MLEAF=0.500;MQ=43.59;MQRankSum=0.784;QD=3.48;ReadPosRankSum=-0.107;SOR=1.307	GT:AD:DP:GQ:PL	0/1:29,16:45:99:194,0,478
3L	3416511	.	CCT	C	1460.73	.	AC=1;AF=0.500;AN=2;BaseQRankSum=-0.245;ClippingRankSum=0.000;DP=65;ExcessHet=3.0103;FS=8.922;MLEAC=1;MLEAF=0.500;MQ=44.09;MQRankSum=-0.806;QD=23.19;ReadPosRankSum=0.217;SOR=0.910	GT:AD:DP:GQ:PL	0/1:26,37:63:99:1498,0,3092
3L	3416518	3L_3416518_SNP	G	A	1505.77	.	AC=1;AF=0.500;AN=2;BaseQRankSum=4.201;ClippingRankSum=0.000;DB;DP=68;ExcessHet=3.0103;FS=10.491;MLEAC=1;MLEAF=0.500;MQ=44.08;MQRankSum=-0.843;QD=22.47;ReadPosRankSum=0.146;SOR=1.194	GT:AD:DP:GQ:PL	0/1:29,38:67:99:1534,0,3232
3L	3416525	3L_3416525_SNP	A	C	1512.77	.	AC=1;AF=0.500;AN=2;BaseQRankSum=-1.927;ClippingRankSum=0.000;DB;DP=72;ExcessHet=3.0103;FS=8.031;MLEAC=1;MLEAF=0.500;MQ=44.08;MQRankSum=-0.878;QD=21.31;ReadPosRankSum=0.266;SOR=1.120	GT:AD:DP:GQ:PL	0/1:32,39:71:99:1541,0,3346
3L	3416534	3L_3416534_SNP	A	G	1344.77	.	AC=1;AF=0.500;AN=2;BaseQRankSum=-1.305;ClippingRankSum=0.000;DB;DP=68;ExcessHet=3.0103;FS=8.385;MLEAC=1;MLEAF=0.500;MQ=44.08;MQRankSum=-0.926;QD=20.07;ReadPosRankSum=0.698;SOR=1.201	GT:AD:DP:GQ:PL	0/1:32,35:67:99:1373,0,3358
3L	3416718	3L_3416718_SNP	G	A	1175.77	.	AC=1;AF=0.500;AN=2;BaseQRankSum=-0.768;ClippingRankSum=0.000;DB;DP=71;ExcessHet=3.0103;FS=7.266;MLEAC=1;MLEAF=0.500;MQ=44.00;MQRankSum=0.000;QD=16.56;ReadPosRankSum=-0.157;SOR=0.211	GT:AD:DP:GQ:PL	0/1:20,51:71:99:1204,0,352
3L	3416753	3L_3416753_SNP	C	G	1052.77	.	AC=1;AF=0.500;AN=2;BaseQRankSum=-0.469;ClippingRankSum=0.000;DB;DP=73;ExcessHet=3.0103;FS=0.961;MLEAC=1;MLEAF=0.500;MQ=44.00;MQRankSum=0.000;QD=14.42;ReadPosRankSum=-0.210;SOR=0.582	GT:AD:DP:GQ:PL	0/1:25,48:73:99:1081,0,471
3L	3416959	3L_3416959_SNP	T	C	672.77	.	AC=1;AF=0.500;AN=2;BaseQRankSum=-0.336;ClippingRankSum=0.000;DB;DP=54;ExcessHet=3.0103;FS=0.000;MLEAC=1;MLEAF=0.500;MQ=43.35;MQRankSum=1.073;QD=12.46;ReadPosRankSum=2.435;SOR=0.664	GT:AD:DP:GQ:PL	0/1:21,33:54:99:701,0,417
3L	3417094	3L_3417094_SNP	T	G	438.77	.	AC=1;AF=0.500;AN=2;BaseQRankSum=-0.090;ClippingRankSum=0.000;DB;DP=43;ExcessHet=3.0103;FS=4.566;MLEAC=1;MLEAF=0.500;MQ=44.00;MQRankSum=0.000;QD=10.45;ReadPosRankSum=0.321;SOR=1.383	GT:AD:DP:GQ:PL	0/1:19,23:42:99:467,0,397
3L	3417246	3L_3417246_SNP	T	G	977.77	.	AC=2;AF=1.00;AN=2;DB;DP=38;ExcessHet=3.0103;FS=0.000;MLEAC=2;MLEAF=1.00;MQ=43.92;QD=27.16;SOR=1.949	GT:AD:DP:GQ:PL	1/1:0,36:36:99:1006,108,0
3L	3417810	3L_3417810_SNP	T	C	1338.77	.	AC=2;AF=1.00;AN=2;DB;DP=49;ExcessHet=3.0103;FS=0.000;MLEAC=2;MLEAF=1.00;MQ=44.00;QD=27.32;SOR=0.733	GT:AD:DP:GQ:PL	1/1:0,49:49:99:1367,147,0
3L	3418782	3L_3418782_SNP	A	C	1200.77	.	AC=2;AF=1.00;AN=2;DB;DP=47;ExcessHet=3.0103;FS=0.000;MLEAC=2;MLEAF=1.00;MQ=43.90;QD=26.68;SOR=1.154	GT:AD:DP:GQ:PL	1/1:0,45:45:99:1229,135,0
3L	3419171	3L_3419171_SNP	C	T	767.77	.	AC=1;AF=0.500;AN=2;BaseQRankSum=2.055;ClippingRankSum=0.000;DB;DP=62;ExcessHet=3.0103;FS=2.161;MLEAC=1;MLEAF=0.500;MQ=43.97;MQRankSum=-0.817;QD=12.38;ReadPosRankSum=-0.812;SOR=0.460	GT:AD:DP:GQ:PL	0/1:26,36:62:99:796,0,525
3L	3419201	3L_3419201_SNP	C	T	824.77	.	AC=1;AF=0.500;AN=2;BaseQRankSum=1.703;ClippingRankSum=0.000;DB;DP=60;ExcessHet=3.0103;FS=0.000;MLEAC=1;MLEAF=0.500;MQ=43.97;MQRankSum=-0.726;QD=13.75;ReadPosRankSum=0.674;SOR=0.654	GT:AD:DP:GQ:PL	0/1:22,38:60:99:853,0,397
3L	3419251	3L_3419251_SNP	T	A	1499.77	.	AC=1;AF=0.500;AN=2;BaseQRankSum=-0.749;ClippingRankSum=0.000;DB;DP=54;ExcessHet=3.0103;FS=4.712;MLEAC=1;MLEAF=0.500;MQ=43.86;MQRankSum=-1.173;QD=27.77;ReadPosRankSum=1.019;SOR=0.250	GT:AD:DP:GQ:PL	0/1:17,37:54:99:1528,0,552
3L	3419262	3L_3419262_SNP	C	T	1515.77	.	AC=1;AF=0.500;AN=2;BaseQRankSum=-2.421;ClippingRankSum=0.000;DB;DP=52;ExcessHet=3.0103;FS=13.618;MLEAC=1;MLEAF=0.500;MQ=43.85;MQRankSum=-1.100;QD=29.15;ReadPosRankSum=1.173;SOR=0.055	GT:AD:DP:GQ:PL	0/1:15,37:52:99:1544,0,583
3L	3419270	.	ACCCG	A	1485.73	.	AC=1;AF=0.500;AN=2;BaseQRankSum=-0.696;ClippingRankSum=0.000;DP=57;ExcessHet=3.0103;FS=0.000;MLEAC=1;MLEAF=0.500;MQ=43.69;MQRankSum=0.392;QD=26.07;ReadPosRankSum=1.334;SOR=0.608	GT:AD:DP:GQ:PL	0/1:21,36:57:99:1523,0,885
3L	3419284	3L_3419284_SNP	G	C	1491.77	.	AC=1;AF=0.500;AN=2;BaseQRankSum=-2.402;ClippingRankSum=0.000;DB;DP=62;ExcessHet=3.0103;FS=2.237;MLEAC=1;MLEAF=0.500;MQ=43.72;MQRankSum=0.276;QD=24.06;ReadPosRankSum=2.711;SOR=1.049	GT:AD:DP:GQ:PL	0/1:24,38:62:99:1520,0,906
3L	3419294	3L_3419294_SNP	C	T	1456.77	.	AC=1;AF=0.500;AN=2;BaseQRankSum=1.271;ClippingRankSum=0.000;DB;DP=63;ExcessHet=3.0103;FS=0.988;MLEAC=1;MLEAF=0.500;MQ=43.72;MQRankSum=0.219;QD=23.12;ReadPosRankSum=2.361;SOR=0.892	GT:AD:DP:GQ:PL	0/1:25,38:63:99:1485,0,906
3L	3419321	3L_3419321_SNP	C	G	1437.77	.	AC=1;AF=0.500;AN=2;BaseQRankSum=-1.292;ClippingRankSum=0.000;DB;DP=58;ExcessHet=3.0103;FS=3.809;MLEAC=1;MLEAF=0.500;MQ=43.78;MQRankSum=-0.655;QD=24.79;ReadPosRankSum=-1.636;SOR=0.531	GT:AD:DP:GQ:PL	0/1:20,38:58:99:1466,0,725
3L	3419331	3L_3419331_SNP	C	T	1438.77	.	AC=1;AF=0.500;AN=2;BaseQRankSum=-0.993;ClippingRankSum=0.000;DB;DP=58;ExcessHet=3.0103;FS=2.278;MLEAC=1;MLEAF=0.500;MQ=43.78;MQRankSum=-0.807;QD=24.81;ReadPosRankSum=-1.290;SOR=0.412	GT:AD:DP:GQ:PL	0/1:22,36:58:99:1467,0,812
3L	3419342	3L_3419342_SNP	A	G	1180.77	.	AC=1;AF=0.500;AN=2;BaseQRankSum=-3.009;ClippingRankSum=0.000;DB;DP=54;ExcessHet=3.0103;FS=0.000;MLEAC=1;MLEAF=0.500;MQ=43.82;MQRankSum=-0.748;QD=21.87;ReadPosRankSum=-0.061;SOR=0.765	GT:AD:DP:GQ:PL	0/1:24,30:54:99:1209,0,939
3L	3419361	3L_3419361_SNP	T	G	434.77	.	AC=1;AF=0.500;AN=2;BaseQRankSum=-1.118;ClippingRankSum=0.000;DB;DP=58;ExcessHet=3.0103;FS=0.000;MLEAC=1;MLEAF=0.500;MQ=43.88;MQRankSum=0.207;QD=7.50;ReadPosRankSum=0.882;SOR=0.606	GT:AD:DP:GQ:PL	0/1:35,23:58:99:463,0,1270
3L	3419402	3L_3419402_SNP	T	G	380.77	.	AC=1;AF=0.500;AN=2;BaseQRankSum=-4.521;ClippingRankSum=0.000;DB;DP=60;ExcessHet=3.0103;FS=5.533;MLEAC=1;MLEAF=0.500;MQ=43.97;MQRankSum=0.795;QD=6.35;ReadPosRankSum=0.261;SOR=0.255	GT:AD:DP:GQ:PL	0/1:38,22:60:99:409,0,898
3L	3419606	3L_3419606_SNP	A	G	324.77	.	AC=1;AF=0.500;AN=2;BaseQRankSum=-2.314;ClippingRankSum=0.000;DB;DP=59;ExcessHet=3.0103;FS=3.897;MLEAC=1;MLEAF=0.500;MQ=44.00;MQRankSum=0.000;QD=5.60;ReadPosRankSum=1.160;SOR=1.014	GT:AD:DP:GQ:PL	0/1:38,20:58:99:353,0,882
3L	3419771	3L_3419771_SNP	T	G	380.77	.	AC=1;AF=0.500;AN=2;BaseQRankSum=-1.497;ClippingRankSum=0.000;DB;DP=70;ExcessHet=3.0103;FS=4.955;MLEAC=1;MLEAF=0.500;MQ=44.00;MQRankSum=0.000;QD=5.52;ReadPosRankSum=-0.724;SOR=1.247	GT:AD:DP:GQ:PL	0/1:45,24:69:99:409,0,1024
3L	3419825	3L_3419825_SNP	C	T	476.77	.	AC=1;AF=0.500;AN=2;BaseQRankSum=-0.993;ClippingRankSum=0.000;DB;DP=64;ExcessHet=3.0103;FS=3.511;MLEAC=1;MLEAF=0.500;MQ=43.97;MQRankSum=-1.200;QD=7.57;ReadPosRankSum=-0.927;SOR=0.803	GT:AD:DP:GQ:PL	0/1:38,25:63:99:505,0,860
3L	3419855	3L_3419855_SNP	C	T	399.77	.	AC=1;AF=0.500;AN=2;BaseQRankSum=1.569;ClippingRankSum=0.000;DB;DP=67;ExcessHet=3.0103;FS=2.186;MLEAC=1;MLEAF=0.500;MQ=43.97;MQRankSum=-1.336;QD=6.06;ReadPosRankSum=0.660;SOR=0.420	GT:AD:DP:GQ:PL	0/1:43,23:66:99:428,0,958
3L	3419903	3L_3419903_SNP	C	G	479.77	.	AC=1;AF=0.500;AN=2;BaseQRankSum=-1.109;ClippingRankSum=0.000;DB;DP=72;ExcessHet=3.0103;FS=3.454;MLEAC=1;MLEAF=0.500;MQ=44.00;MQRankSum=0.000;QD=6.66;ReadPosRankSum=-0.762;SOR=0.368	GT:AD:DP:GQ:PL	0/1:46,26:72:99:508,0,1051
3L	3419979	3L_3419979_SNP	A	C	1591.77	.	AC=1;AF=0.500;AN=2;BaseQRankSum=-1.879;ClippingRankSum=0.000;DB;DP=61;ExcessHet=3.0103;FS=2.293;MLEAC=1;MLEAF=0.500;MQ=43.97;MQRankSum=-0.664;QD=26.09;ReadPosRankSum=-1.606;SOR=1.075	GT:AD:DP:GQ:PL	0/1:20,41:61:99:1620,0,716
3L	3419980	3L_3419980_SNP	A	C	1591.77	.	AC=1;AF=0.500;AN=2;BaseQRankSum=-1.204;ClippingRankSum=0.000;DB;DP=60;ExcessHet=3.0103;FS=2.250;MLEAC=1;MLEAF=0.500;MQ=43.97;MQRankSum=-0.672;QD=26.53;ReadPosRankSum=-1.469;SOR=1.022	GT:AD:DP:GQ:PL	0/1:20,40:60:99:1620,0,716
3L	3420190	3L_3420190_SNP	G	A	1028.77	.	AC=1;AF=0.500;AN=2;BaseQRankSum=-0.267;ClippingRankSum=0.000;DB;DP=51;ExcessHet=3.0103;FS=6.412;MLEAC=1;MLEAF=0.500;MQ=43.94;MQRankSum=0.000;QD=21.00;ReadPosRankSum=-1.279;SOR=1.781	GT:AD:DP:GQ:PL	0/1:22,27:49:99:1057,0,993
3L	3420192	3L_3420192_SNP	A	G	1028.77	.	AC=1;AF=0.500;AN=2;BaseQRankSum=0.451;ClippingRankSum=0.000;DB;DP=51;ExcessHet=3.0103;FS=6.412;MLEAC=1;MLEAF=0.500;MQ=43.94;MQRankSum=0.000;QD=21.00;ReadPosRankSum=-1.315;SOR=1.781	GT:AD:DP:GQ:PL	0/1:22,27:49:99:1057,0,993
3L	3420556	3L_3420556_SNP	G	C	178.77	.	AC=1;AF=0.500;AN=2;BaseQRankSum=-1.541;ClippingRankSum=0.000;DB;DP=55;ExcessHet=3.0103;FS=0.000;MLEAC=1;MLEAF=0.500;MQ=43.89;MQRankSum=-2.413;QD=3.25;ReadPosRankSum=1.060;SOR=0.535	GT:AD:DP:GQ:PL	0/1:41,14:55:99:207,0,946
3L	3421012	.	T	TCAA	1066.73	.	AC=1;AF=0.500;AN=2;BaseQRankSum=-0.427;ClippingRankSum=0.000;DP=64;ExcessHet=3.0103;FS=5.037;MLEAC=1;MLEAF=0.500;MQ=44.00;MQRankSum=0.000;QD=16.67;ReadPosRankSum=0.359;SOR=0.806	GT:AD:DP:GQ:PL	0/1:36,28:64:99:1104,0,1693
3L	3421118	3L_3421118_SNP	G	C	680.77	.	AC=1;AF=0.500;AN=2;BaseQRankSum=-1.139;ClippingRankSum=0.000;DB;DP=53;ExcessHet=3.0103;FS=0.000;MLEAC=1;MLEAF=0.500;MQ=44.00;MQRankSum=0.000;QD=12.84;ReadPosRankSum=-0.170;SOR=0.704	GT:AD:DP:GQ:PL	0/1:33,20:53:99:709,0,1652
3L	3421121	3L_3421121_SNP	A	G	650.77	.	AC=1;AF=0.500;AN=2;BaseQRankSum=0.331;ClippingRankSum=0.000;DB;DP=53;ExcessHet=3.0103;FS=0.000;MLEAC=1;MLEAF=0.500;MQ=44.00;MQRankSum=0.000;QD=12.28;ReadPosRankSum=-0.607;SOR=0.677	GT:AD:DP:GQ:PL	0/1:34,19:53:99:679,0,1655
3L	3421527	3L_3421527_SNP	G	A	1104.77	.	AC=1;AF=0.500;AN=2;BaseQRankSum=0.581;ClippingRankSum=0.000;DB;DP=75;ExcessHet=3.0103;FS=32.168;MLEAC=1;MLEAF=0.500;MQ=43.96;MQRankSum=1.401;QD=14.73;ReadPosRankSum=1.991;SOR=1.598	GT:AD:DP:GQ:PL	0/1:26,49:75:99:1133,0,519
3L	3421577	3L_3421577_SNP	A	T	702.77	.	AC=1;AF=0.500;AN=2;BaseQRankSum=-3.079;ClippingRankSum=0.000;DB;DP=55;ExcessHet=3.0103;FS=13.043;MLEAC=1;MLEAF=0.500;MQ=43.96;MQRankSum=-1.285;QD=12.78;ReadPosRankSum=0.557;SOR=1.621	GT:AD:DP:GQ:PL	0/1:35,20:55:99:731,0,1435
3L	3421578	3L_3421578_SNP	G	A	702.77	.	AC=1;AF=0.500;AN=2;BaseQRankSum=-1.757;ClippingRankSum=0.000;DB;DP=56;ExcessHet=3.0103;FS=13.043;MLEAC=1;MLEAF=0.500;MQ=43.97;MQRankSum=-1.304;QD=12.55;ReadPosRankSum=1.043;SOR=1.613	GT:AD:DP:GQ:PL	0/1:36,20:56:99:731,0,1435
3L	3421686	3L_3421686_SNP	T	G	401.77	.	AC=1;AF=0.500;AN=2;BaseQRankSum=2.537;ClippingRankSum=0.000;DB;DP=62;ExcessHet=3.0103;FS=2.193;MLEAC=1;MLEAF=0.500;MQ=43.81;MQRankSum=-1.153;QD=6.48;ReadPosRankSum=-1.684;SOR=0.446	GT:AD:DP:GQ:PL	0/1:40,22:62:99:430,0,874
3L	3421864	3L_3421864_SNP	T	C	326.77	.	AC=1;AF=0.500;AN=2;BaseQRankSum=-0.627;ClippingRankSum=0.000;DB;DP=57;ExcessHet=3.0103;FS=0.000;MLEAC=1;MLEAF=0.500;MQ=43.42;MQRankSum=-0.847;QD=5.73;ReadPosRankSum=0.290;SOR=0.656	GT:AD:DP:GQ:PL	0/1:38,19:57:99:355,0,878
3L	3421895	3L_3421895_SNP	T	A	318.77	.	AC=1;AF=0.500;AN=2;BaseQRankSum=-0.751;ClippingRankSum=0.000;DB;DP=51;ExcessHet=3.0103;FS=1.242;MLEAC=1;MLEAF=0.500;MQ=43.15;MQRankSum=0.151;QD=6.25;ReadPosRankSum=-1.342;SOR=0.439	GT:AD:DP:GQ:PL	0/1:33,18:51:99:347,0,766
3L	3421940	.	A	AGTGGAAGTGGCTGC	129.73	.	AC=1;AF=0.500;AN=2;BaseQRankSum=1.073;ClippingRankSum=0.000;DP=37;ExcessHet=3.0103;FS=0.000;MLEAC=1;MLEAF=0.500;MQ=42.56;MQRankSum=-1.513;QD=3.51;ReadPosRankSum=0.696;SOR=0.549	GT:AD:DP:GQ:PL	0/1:27,10:37:99:167,0,621
3L	3421942	.	T	TTCCCTCCCGTCGGAGCTTTGCATATCATTGG,TGGAAGTGGCTGCTTTCCCTCCCGTCGGAGCTTTGCATATCATTGG	1951.73	.	AC=1,1;AF=0.500,0.500;AN=2;DP=40;ExcessHet=3.0103;FS=0.000;MLEAC=1,1;MLEAF=0.500,0.500;MQ=42.57;QD=29.63;SOR=1.609	GT:AD:DP:GQ:PL	1/2:0,9,25:34:99:1989,707,619,304,0,168
3L	3422070	3L_3422070_SNP	T	A	743.77	.	AC=1;AF=0.500;AN=2;BaseQRankSum=0.383;ClippingRankSum=0.000;DB;DP=59;ExcessHet=3.0103;FS=0.000;MLEAC=1;MLEAF=0.500;MQ=43.59;MQRankSum=0.845;QD=12.61;ReadPosRankSum=0.150;SOR=0.715	GT:AD:DP:GQ:PL	0/1:23,36:59:99:772,0,477
3L	3422111	3L_3422111_SNP	T	C	1471.77	.	AC=2;AF=1.00;AN=2;DB;DP=56;ExcessHet=3.0103;FS=0.000;MLEAC=2;MLEAF=1.00;MQ=43.53;QD=26.28;SOR=1.101	GT:AD:DP:GQ:PL	1/1:0,56:56:99:1500,167,0
3L	3422154	3L_3422154_SNP	A	C	620.77	.	AC=1;AF=0.500;AN=2;BaseQRankSum=-0.900;ClippingRankSum=0.000;DB;DP=55;ExcessHet=3.0103;FS=7.883;MLEAC=1;MLEAF=0.500;MQ=43.56;MQRankSum=-1.436;QD=11.29;ReadPosRankSum=0.036;SOR=1.571	GT:AD:DP:GQ:PL	0/1:36,19:55:99:649,0,1419
3L	3422173	3L_3422173_SNP	A	T	579.77	.	AC=1;AF=0.500;AN=2;BaseQRankSum=-0.880;ClippingRankSum=0.000;DB;DP=52;ExcessHet=3.0103;FS=8.788;MLEAC=1;MLEAF=0.500;MQ=43.53;MQRankSum=-2.276;QD=11.15;ReadPosRankSum=-0.390;SOR=2.084	GT:AD:DP:GQ:PL	0/1:35,17:52:99:608,0,1418
3L	3422183	3L_3422183_SNP	C	T	663.77	.	AC=1;AF=0.500;AN=2;BaseQRankSum=1.418;ClippingRankSum=0.000;DB;DP=53;ExcessHet=3.0103;FS=10.950;MLEAC=1;MLEAF=0.500;MQ=43.56;MQRankSum=-2.748;QD=12.52;ReadPosRankSum=-1.855;SOR=2.219	GT:AD:DP:GQ:PL	0/1:34,19:53:99:692,0,1412
3L	3422191	3L_3422191_SNP	C	A	698.77	.	AC=1;AF=0.500;AN=2;BaseQRankSum=-0.694;ClippingRankSum=0.000;DB;DP=52;ExcessHet=3.0103;FS=11.185;MLEAC=1;MLEAF=0.500;MQ=43.55;MQRankSum=-2.688;QD=13.44;ReadPosRankSum=-1.920;SOR=2.316	GT:AD:DP:GQ:PL	0/1:33,19:52:99:727,0,1409
3L	3422197	.	A	AT	683.73	.	AC=1;AF=0.500;AN=2;BaseQRankSum=-0.250;ClippingRankSum=0.000;DP=55;ExcessHet=3.0103;FS=8.239;MLEAC=1;MLEAF=0.500;MQ=43.50;MQRankSum=-2.896;QD=12.43;ReadPosRankSum=-1.204;SOR=1.981	GT:AD:DP:GQ:PL	0/1:36,19:55:99:721,0,1493
3L	3422200	.	G	C	650.77	.	AC=1;AF=0.500;AN=2;BaseQRankSum=-0.299;ClippingRankSum=0.000;DP=55;ExcessHet=3.0103;FS=5.911;MLEAC=1;MLEAF=0.500;MQ=43.50;MQRankSum=-2.896;QD=11.83;ReadPosRankSum=-1.133;SOR=1.609	GT:AD:DP:GQ:PL	0/1:36,19:55:99:679,0,1496
3L	3422202	3L_3422202_SNP	G	A	675.77	.	AC=1;AF=0.500;AN=2;BaseQRankSum=-1.080;ClippingRankSum=0.000;DB;DP=55;ExcessHet=3.0103;FS=5.911;MLEAC=1;MLEAF=0.500;MQ=43.50;MQRankSum=-2.896;QD=12.29;ReadPosRankSum=-1.098;SOR=1.609	GT:AD:DP:GQ:PL	0/1:36,19:55:99:704,0,1476
3L	3422210	3L_3422210_SNP	T	C	702.77	.	AC=1;AF=0.500;AN=2;BaseQRankSum=-0.548;ClippingRankSum=0.000;DB;DP=57;ExcessHet=3.0103;FS=2.316;MLEAC=1;MLEAF=0.500;MQ=43.52;MQRankSum=-2.829;QD=12.33;ReadPosRankSum=-1.531;SOR=1.059	GT:AD:DP:GQ:PL	0/1:37,20:57:99:731,0,1479
3L	3422241	3L_3422241_SNP	C	T	253.77	.	AC=1;AF=0.500;AN=2;BaseQRankSum=3.232;ClippingRankSum=0.000;DB;DP=56;ExcessHet=3.0103;FS=1.142;MLEAC=1;MLEAF=0.500;MQ=43.68;MQRankSum=-3.470;QD=4.61;ReadPosRankSum=1.038;SOR=0.478	GT:AD:DP:GQ:PL	0/1:39,16:55:99:282,0,872
3L	3422260	3L_3422260_SNP	T	A	1945.77	.	AC=2;AF=1.00;AN=2;DB;DP=61;ExcessHet=3.0103;FS=0.000;MLEAC=2;MLEAF=1.00;MQ=43.74;QD=31.90;SOR=0.865	GT:AD:DP:GQ:PL	1/1:0,61:61:99:1974,183,0
3L	3422267	3L_3422267_SNP	G	A	289.77	.	AC=1;AF=0.500;AN=2;BaseQRankSum=0.387;ClippingRankSum=0.000;DB;DP=60;ExcessHet=3.0103;FS=0.000;MLEAC=1;MLEAF=0.500;MQ=43.74;MQRankSum=-3.603;QD=4.83;ReadPosRankSum=-0.032;SOR=0.743	GT:AD:DP:GQ:PL	0/1:41,19:60:99:318,0,898
3L	3422312	3L_3422312_SNP	T	A	724.77	.	AC=1;AF=0.500;AN=2;BaseQRankSum=-1.517;ClippingRankSum=0.000;DB;DP=53;ExcessHet=3.0103;FS=2.417;MLEAC=1;MLEAF=0.500;MQ=43.50;MQRankSum=-2.983;QD=13.67;ReadPosRankSum=-1.601;SOR=0.519	GT:AD:DP:GQ:PL	0/1:32,21:53:99:753,0,1280
3L	3422325	3L_3422325_SNP	G	A	666.77	.	AC=1;AF=0.500;AN=2;BaseQRankSum=-1.474;ClippingRankSum=0.000;DB;DP=53;ExcessHet=3.0103;FS=2.368;MLEAC=1;MLEAF=0.500;MQ=43.54;MQRankSum=-2.935;QD=12.58;ReadPosRankSum=0.232;SOR=0.615	GT:AD:DP:GQ:PL	0/1:34,19:53:99:695,0,1370
3L	3422343	3L_3422343_SNP	C	T	599.77	.	AC=1;AF=0.500;AN=2;BaseQRankSum=-0.670;ClippingRankSum=0.000;DB;DP=52;ExcessHet=3.0103;FS=2.500;MLEAC=1;MLEAF=0.500;MQ=43.57;MQRankSum=-2.797;QD=11.53;ReadPosRankSum=1.557;SOR=1.025	GT:AD:DP:GQ:PL	0/1:35,17:52:99:628,0,1430
3L	3422457	3L_3422457_SNP	G	T	2234.77	.	AC=2;AF=1.00;AN=2;DB;DP=52;ExcessHet=3.0103;FS=0.000;MLEAC=2;MLEAF=1.00;MQ=43.35;QD=28.58;SOR=1.201	GT:AD:DP:GQ:PL	1/1:0,51:51:99:2263,154,0
3L	3422464	3L_3422464_SNP	G	A	2337.77	.	AC=2;AF=1.00;AN=2;DB;DP=55;ExcessHet=3.0103;FS=0.000;MLEAC=2;MLEAF=1.00;MQ=43.39;QD=27.93;SOR=1.329	GT:AD:DP:GQ:PL	1/1:0,54:54:99:2366,163,0
3L	3422497	.	T	TG	1409.73	.	AC=2;AF=1.00;AN=2;DP=47;ExcessHet=3.0103;FS=0.000;MLEAC=2;MLEAF=1.00;MQ=43.68;QD=31.33;SOR=1.280	GT:AD:DP:GQ:PL	1/1:0,45:45:99:1447,135,0
3L	3422891	3L_3422891_SNP	A	G	1400.77	.	AC=2;AF=1.00;AN=2;DB;DP=33;ExcessHet=3.0103;FS=0.000;MLEAC=2;MLEAF=1.00;MQ=43.88;QD=25.55;SOR=1.022	GT:AD:DP:GQ:PL	1/1:0,33:33:99:1429,102,0
3L	3422900	3L_3422900_SNP	G	A	1407.77	.	AC=2;AF=1.00;AN=2;DB;DP=34;ExcessHet=3.0103;FS=0.000;MLEAC=2;MLEAF=1.00;MQ=43.94;QD=32.13;SOR=1.085	GT:AD:DP:GQ:PL	1/1:0,34:34:99:1436,102,0
3L	3422933	.	CA	C	301.73	.	AC=2;AF=1.00;AN=2;BaseQRankSum=1.874;ClippingRankSum=0.000;DP=38;ExcessHet=3.0103;FS=12.788;MLEAC=1;MLEAF=0.500;MQ=43.87;MQRankSum=-0.167;QD=11.61;ReadPosRankSum=0.063;SOR=2.780	GT:AD:DP:GQ:PL	1/1:2,24:26:35:332,35,0
3L	3423097	3L_3423097_SNP	T	A	1723.77	.	AC=2;AF=1.00;AN=2;DB;DP=47;ExcessHet=3.0103;FS=0.000;MLEAC=2;MLEAF=1.00;MQ=43.96;QD=30.04;SOR=1.022	GT:AD:DP:GQ:PL	1/1:0,47:47:99:1752,141,0
3L	3423102	.	G	GT	971.73	.	AC=1;AF=0.500;AN=2;BaseQRankSum=0.945;ClippingRankSum=0.000;DP=44;ExcessHet=3.0103;FS=0.000;MLEAC=1;MLEAF=0.500;MQ=43.96;MQRankSum=-0.786;QD=22.08;ReadPosRankSum=0.752;SOR=0.784	GT:AD:DP:GQ:PL	0/1:18,26:44:99:1009,0,666
3L	3423105	.	T	A	980.77	.	AC=1;AF=0.500;AN=2;BaseQRankSum=-0.423;ClippingRankSum=0.000;DP=42;ExcessHet=3.0103;FS=0.000;MLEAC=1;MLEAF=0.500;MQ=43.95;MQRankSum=-0.818;QD=23.35;ReadPosRankSum=1.106;SOR=0.648	GT:AD:DP:GQ:PL	0/1:18,24:42:99:1009,0,666
3L	3423124	3L_3423124_SNP	A	T	1067.77	.	AC=2;AF=1.00;AN=2;DB;DP=40;ExcessHet=3.0103;FS=0.000;MLEAC=2;MLEAF=1.00;MQ=43.95;QD=26.69;SOR=1.151	GT:AD:DP:GQ:PL	1/1:0,40:40:99:1096,120,0
3L	3423207	3L_3423207_SNP	T	C	1232.77	.	AC=2;AF=1.00;AN=2;DB;DP=46;ExcessHet=3.0103;FS=0.000;MLEAC=2;MLEAF=1.00;MQ=43.96;QD=26.80;SOR=1.085	GT:AD:DP:GQ:PL	1/1:0,46:46:99:1261,138,0
3L	3423316	3L_3423316_SNP	T	C	1603.77	.	AC=2;AF=1.00;AN=2;DB;DP=60;ExcessHet=3.0103;FS=0.000;MLEAC=2;MLEAF=1.00;MQ=43.95;QD=26.73;SOR=0.906	GT:AD:DP:GQ:PL	1/1:0,60:60:99:1632,180,0
3L	3423939	3L_3423939_SNP	A	T	3176.77	.	AC=2;AF=1.00;AN=2;DB;DP=72;ExcessHet=3.0103;FS=0.000;MLEAC=2;MLEAF=1.00;MQ=43.95;QD=31.57;SOR=0.869	GT:AD:DP:GQ:PL	1/1:0,72:72:99:3205,217,0
3L	3423944	.	T	TTGTAAAA	3226.73	.	AC=2;AF=1.00;AN=2;DP=71;ExcessHet=3.0103;FS=0.000;MLEAC=2;MLEAF=1.00;MQ=43.94;QD=31.85;SOR=0.840	GT:AD:DP:GQ:PL	1/1:0,71:71:99:3264,220,0
3L	3424041	3L_3424041_SNP	T	C	1579.77	.	AC=2;AF=1.00;AN=2;DB;DP=59;ExcessHet=3.0103;FS=0.000;MLEAC=2;MLEAF=1.00;MQ=43.87;QD=26.78;SOR=1.316	GT:AD:DP:GQ:PL	1/1:0,59:59:99:1608,177,0
3L	3424060	3L_3424060_SNP	G	C	2489.77	.	AC=2;AF=1.00;AN=2;DB;DP=57;ExcessHet=3.0103;FS=0.000;MLEAC=2;MLEAF=1.00;MQ=43.90;QD=29.96;SOR=1.238	GT:AD:DP:GQ:PL	1/1:0,57:57:99:2518,178,0
3L	3424066	3L_3424066_SNP	T	A	2428.77	.	AC=2;AF=1.00;AN=2;DB;DP=56;ExcessHet=3.0103;FS=0.000;MLEAC=2;MLEAF=1.00;MQ=43.90;QD=24.78;SOR=1.199	GT:AD:DP:GQ:PL	1/1:0,56:56:99:2457,172,0
3L	3424086	3L_3424086_SNP	A	C	1486.77	.	AC=2;AF=1.00;AN=2;DB;DP=57;ExcessHet=3.0103;FS=0.000;MLEAC=2;MLEAF=1.00;MQ=43.85;QD=26.55;SOR=1.199	GT:AD:DP:GQ:PL	1/1:0,56:56:99:1515,168,0
3L	3424109	3L_3424109_SNP	C	A	1557.77	.	AC=2;AF=1.00;AN=2;DB;DP=59;ExcessHet=3.0103;FS=0.000;MLEAC=2;MLEAF=1.00;MQ=43.85;QD=26.40;SOR=1.034	GT:AD:DP:GQ:PL	1/1:0,59:59:99:1586,176,0
3L	3424142	3L_3424142_SNP	A	G	1731.77	.	AC=2;AF=1.00;AN=2;DB;DP=64;ExcessHet=3.0103;FS=0.000;MLEAC=2;MLEAF=1.00;MQ=43.86;QD=27.06;SOR=0.756	GT:AD:DP:GQ:PL	1/1:0,64:64:99:1760,192,0
3L	3424462	3L_3424462_SNP	G	A	1457.77	.	AC=2;AF=1.00;AN=2;DB;DP=55;ExcessHet=3.0103;FS=0.000;MLEAC=2;MLEAF=1.00;MQ=43.73;QD=26.50;SOR=0.804	GT:AD:DP:GQ:PL	1/1:0,55:55:99:1486,165,0
3L	3424521	.	A	ATT	1281.73	.	AC=2;AF=1.00;AN=2;DP=46;ExcessHet=3.0103;FS=0.000;MLEAC=2;MLEAF=1.00;MQ=43.96;QD=32.04;SOR=0.693	GT:AD:DP:GQ:PL	1/1:0,40:40:99:1319,123,0
3L	3424538	3L_3424538_SNP	A	G	1139.77	.	AC=2;AF=1.00;AN=2;DB;DP=44;ExcessHet=3.0103;FS=0.000;MLEAC=2;MLEAF=1.00;MQ=43.96;QD=25.90;SOR=0.883	GT:AD:DP:GQ:PL	1/1:0,44:44:99:1168,131,0
3L	3424686	3L_3424686_SNP	A	T	1877.77	.	AC=2;AF=1.00;AN=2;DB;DP=53;ExcessHet=3.0103;FS=0.000;MLEAC=2;MLEAF=1.00;MQ=43.91;QD=25.72;SOR=1.609	GT:AD:DP:GQ:PL	1/1:0,52:52:99:1906,155,0
3L	3424691	.	G	GT	450.73	.	AC=1;AF=0.500;AN=2;BaseQRankSum=-0.546;ClippingRankSum=0.000;DP=53;ExcessHet=3.0103;FS=4.651;MLEAC=1;MLEAF=0.500;MQ=43.91;MQRankSum=1.931;QD=9.59;ReadPosRankSum=0.432;SOR=0.241	GT:AD:DP:GQ:PL	0/1:17,30:47:99:488,0,207
3L	3425111	3L_3425111_SNP	A	T	967.77	.	AC=2;AF=1.00;AN=2;DB;DP=37;ExcessHet=3.0103;FS=0.000;MLEAC=2;MLEAF=1.00;MQ=44.00;QD=26.88;SOR=0.804	GT:AD:DP:GQ:PL	1/1:0,36:36:99:996,108,0
3L	3425580	3L_3425580_SNP	C	T	256.77	.	AC=1;AF=0.500;AN=2;BaseQRankSum=0.118;ClippingRankSum=0.000;DB;DP=49;ExcessHet=3.0103;FS=0.000;MLEAC=1;MLEAF=0.500;MQ=43.70;MQRankSum=-1.930;QD=5.24;ReadPosRankSum=0.580;SOR=0.681	GT:AD:DP:GQ:PL	0/1:32,17:49:99:285,0,640
3L	3425822	3L_3425822_SNP	G	T	361.77	.	AC=1;AF=0.500;AN=2;BaseQRankSum=1.219;ClippingRankSum=0.000;DB;DP=62;ExcessHet=3.0103;FS=5.399;MLEAC=1;MLEAF=0.500;MQ=43.88;MQRankSum=-1.363;QD=5.83;ReadPosRankSum=0.278;SOR=1.436	GT:AD:DP:GQ:PL	0/1:41,21:62:99:390,0,930
3L	3426603	3L_3426603_SNP	G	A	1121.77	.	AC=1;AF=0.500;AN=2;BaseQRankSum=2.001;ClippingRankSum=0.000;DB;DP=69;ExcessHet=3.0103;FS=9.630;MLEAC=1;MLEAF=0.500;MQ=43.89;MQRankSum=-0.607;QD=16.26;ReadPosRankSum=0.184;SOR=1.199	GT:AD:DP:GQ:PL	0/1:20,49:69:99:1150,0,321
3L	3427823	.	T	TA	1668.73	.	AC=2;AF=1.00;AN=2;DP=62;ExcessHet=3.0103;FS=0.000;MLEAC=2;MLEAF=1.00;MQ=44.00;QD=28.28;SOR=0.871	GT:AD:DP:GQ:PL	1/1:0,59:59:99:1706,177,0
3L	3430346	3L_3430346_SNP	C	G	2152.77	.	AC=2;AF=1.00;AN=2;DB;DP=59;ExcessHet=3.0103;FS=0.000;MLEAC=2;MLEAF=1.00;MQ=43.97;QD=29.84;SOR=0.914	GT:AD:DP:GQ:PL	1/1:0,58:58:99:2181,173,0
3L	3430370	3L_3430370_SNP	G	T	1957.77	.	AC=2;AF=1.00;AN=2;DB;DP=48;ExcessHet=3.0103;FS=0.000;MLEAC=2;MLEAF=1.00;MQ=44.00;QD=29.94;SOR=0.693	GT:AD:DP:GQ:PL	1/1:0,48:48:99:1986,147,0
3L	3430476	.	A	C,AC	1410.73	.	AC=1,1;AF=0.500,0.500;AN=2;DP=41;ExcessHet=3.0103;FS=0.000;MLEAC=1,1;MLEAF=0.500,0.500;MQ=43.95;QD=25.02;SOR=1.061	GT:AD:DP:GQ:PL	1/2:0,16,20:36:99:1448,409,351,304,0,204
3L	3430479	3L_3430479_SNP	A	G	1554.77	.	AC=2;AF=1.00;AN=2;DB;DP=37;ExcessHet=3.0103;FS=0.000;MLEAC=2;MLEAF=1.00;MQ=44.00;QD=26.92;SOR=0.984	GT:AD:DP:GQ:PL	1/1:0,37:37:99:1583,114,0
3L	3430589	3L_3430589_SNP	G	T	940.77	.	AC=2;AF=1.00;AN=2;DB;DP=36;ExcessHet=3.0103;FS=0.000;MLEAC=2;MLEAF=1.00;MQ=43.92;QD=26.13;SOR=0.927	GT:AD:DP:GQ:PL	1/1:0,36:36:99:969,107,0
3L	3430663	3L_3430663_SNP	C	A	353.77	.	AC=1;AF=0.500;AN=2;BaseQRankSum=-1.973;ClippingRankSum=0.000;DB;DP=48;ExcessHet=3.0103;FS=1.134;MLEAC=1;MLEAF=0.500;MQ=43.88;MQRankSum=-2.070;QD=7.37;ReadPosRankSum=-0.722;SOR=0.791	GT:AD:DP:GQ:PL	0/1:28,20:48:99:382,0,608
3L	3430716	3L_3430716_SNP	A	G	341.77	.	AC=1;AF=0.500;AN=2;BaseQRankSum=-0.821;ClippingRankSum=0.000;DB;DP=47;ExcessHet=3.0103;FS=0.000;MLEAC=1;MLEAF=0.500;MQ=43.83;MQRankSum=-2.489;QD=7.27;ReadPosRankSum=-1.181;SOR=0.859	GT:AD:DP:GQ:PL	0/1:28,19:47:99:370,0,646
3L	3430842	3L_3430842_SNP	A	G	1215.77	.	AC=2;AF=1.00;AN=2;DB;DP=46;ExcessHet=3.0103;FS=0.000;MLEAC=2;MLEAF=1.00;MQ=44.00;QD=26.43;SOR=0.780	GT:AD:DP:GQ:PL	1/1:0,46:46:99:1244,138,0
3L	3430958	3L_3430958_SNP	T	A	1288.77	.	AC=2;AF=1.00;AN=2;DB;DP=51;ExcessHet=3.0103;FS=0.000;MLEAC=2;MLEAF=1.00;MQ=43.60;QD=25.27;SOR=0.813	GT:AD:DP:GQ:PL	1/1:0,51:51:99:1317,151,0
3L	3430988	.	TAC	T	1622.73	.	AC=2;AF=1.00;AN=2;DP=44;ExcessHet=3.0103;FS=0.000;MLEAC=2;MLEAF=1.00;MQ=43.37;QD=27.45;SOR=0.892	GT:AD:DP:GQ:PL	1/1:0,42:42:99:1660,126,0
3L	3431029	.	CTATTCGTGCG	C	874.73	.	AC=1;AF=0.500;AN=2;BaseQRankSum=-2.182;ClippingRankSum=0.000;DP=43;ExcessHet=3.0103;FS=9.282;MLEAC=1;MLEAF=0.500;MQ=43.31;MQRankSum=-2.058;QD=21.33;ReadPosRankSum=0.219;SOR=0.932	GT:AD:DP:GQ:PL	0/1:18,23:41:99:912,0,686
3L	3431322	3L_3431322_SNP	C	T	379.77	.	AC=1;AF=0.500;AN=2;BaseQRankSum=0.833;ClippingRankSum=0.000;DB;DP=33;ExcessHet=3.0103;FS=0.000;MLEAC=1;MLEAF=0.500;MQ=44.00;MQRankSum=0.000;QD=11.87;ReadPosRankSum=1.718;SOR=0.776	GT:AD:DP:GQ:PL	0/1:13,19:32:99:408,0,255
3L	3431456	3L_3431456_SNP	T	C	500.77	.	AC=1;AF=0.500;AN=2;BaseQRankSum=-2.569;ClippingRankSum=0.000;DB;DP=39;ExcessHet=3.0103;FS=2.795;MLEAC=1;MLEAF=0.500;MQ=44.00;MQRankSum=0.000;QD=12.84;ReadPosRankSum=0.994;SOR=0.974	GT:AD:DP:GQ:PL	0/1:15,24:39:99:529,0,286
3L	3431552	.	C	CGAAGGTTT	1429.73	.	AC=2;AF=1.00;AN=2;DP=33;ExcessHet=3.0103;FS=0.000;MLEAC=2;MLEAF=1.00;MQ=43.94;QD=32.98;SOR=0.997	GT:AD:DP:GQ:PL	1/1:0,28:28:99:1467,99,0
3L	3431578	3L_3431578_SNP	A	C	1439.77	.	AC=2;AF=1.00;AN=2;DB;DP=33;ExcessHet=3.0103;FS=0.000;MLEAC=2;MLEAF=1.00;MQ=43.94;QD=28.62;SOR=0.880	GT:AD:DP:GQ:PL	1/1:0,33:33:99:1468,99,0
3L	3431581	3L_3431581_SNP	C	A	1474.77	.	AC=2;AF=1.00;AN=2;DB;DP=34;ExcessHet=3.0103;FS=0.000;MLEAC=2;MLEAF=1.00;MQ=43.94;QD=33.39;SOR=0.811	GT:AD:DP:GQ:PL	1/1:0,34:34:99:1503,102,0
3L	3431783	3L_3431783_SNP	C	A	2111.77	.	AC=2;AF=1.00;AN=2;DB;DP=46;ExcessHet=3.0103;FS=0.000;MLEAC=2;MLEAF=1.00;MQ=43.80;QD=26.51;SOR=1.464	GT:AD:DP:GQ:PL	1/1:0,46:46:99:2140,144,0
3L	3431784	3L_3431784_SNP	C	A	2111.77	.	AC=2;AF=1.00;AN=2;DB;DP=48;ExcessHet=3.0103;FS=0.000;MLEAC=2;MLEAF=1.00;MQ=43.81;QD=35.61;SOR=1.426	GT:AD:DP:GQ:PL	1/1:0,48:48:99:2140,144,0
3L	3431809	3L_3431809_SNP	G	C	1207.77	.	AC=2;AF=1.00;AN=2;DB;DP=47;ExcessHet=3.0103;FS=0.000;MLEAC=2;MLEAF=1.00;MQ=43.80;QD=26.26;SOR=1.329	GT:AD:DP:GQ:PL	1/1:0,46:46:99:1236,138,0
3L	3431851	3L_3431851_SNP	T	A	1273.77	.	AC=2;AF=1.00;AN=2;DB;DP=47;ExcessHet=3.0103;FS=0.000;MLEAC=2;MLEAF=1.00;MQ=43.80;QD=27.10;SOR=1.132	GT:AD:DP:GQ:PL	1/1:0,47:47:99:1302,141,0
3L	3431876	3L_3431876_SNP	A	C	1355.77	.	AC=2;AF=1.00;AN=2;DB;DP=49;ExcessHet=3.0103;FS=0.000;MLEAC=2;MLEAF=1.00;MQ=43.81;QD=27.67;SOR=1.112	GT:AD:DP:GQ:PL	1/1:0,49:49:99:1384,147,0
3L	3431905	3L_3431905_SNP	C	A	1329.77	.	AC=2;AF=1.00;AN=2;DB;DP=49;ExcessHet=3.0103;FS=0.000;MLEAC=2;MLEAF=1.00;MQ=44.00;QD=27.14;SOR=1.007	GT:AD:DP:GQ:PL	1/1:0,49:49:99:1358,147,0
3L	3431931	3L_3431931_SNP	G	A	1373.77	.	AC=2;AF=1.00;AN=2;DB;DP=52;ExcessHet=3.0103;FS=0.000;MLEAC=2;MLEAF=1.00;MQ=44.00;QD=26.94;SOR=0.900	GT:AD:DP:GQ:PL	1/1:0,51:51:99:1402,153,0
3L	3432173	3L_3432173_SNP	A	T	1596.77	.	AC=2;AF=1.00;AN=2;DB;DP=61;ExcessHet=3.0103;FS=0.000;MLEAC=2;MLEAF=1.00;MQ=44.00;QD=26.18;SOR=1.107	GT:AD:DP:GQ:PL	1/1:0,61:61:99:1625,181,0
3L	3433130	.	CT	C	686.73	.	AC=2;AF=1.00;AN=2;BaseQRankSum=-0.544;ClippingRankSum=0.000;DP=50;ExcessHet=3.0103;FS=0.000;MLEAC=2;MLEAF=1.00;MQ=43.96;MQRankSum=0.000;QD=16.75;ReadPosRankSum=-1.590;SOR=0.311	GT:AD:DP:GQ:PL	1/1:1,40:41:99:724,100,0
3L	3433150	.	ATGTTGT	A	954.73	.	AC=1;AF=0.500;AN=2;BaseQRankSum=0.393;ClippingRankSum=0.000;DP=47;ExcessHet=3.0103;FS=1.252;MLEAC=1;MLEAF=0.500;MQ=43.90;MQRankSum=0.498;QD=24.48;ReadPosRankSum=0.246;SOR=0.941	GT:AD:DP:GQ:PL	0/1:14,25:39:99:992,0,492
3L	3433545	.	G	GA	666.73	.	AC=2;AF=1.00;AN=2;BaseQRankSum=-0.558;ClippingRankSum=0.000;DP=41;ExcessHet=3.0103;FS=3.912;MLEAC=2;MLEAF=1.00;MQ=43.72;MQRankSum=-0.129;QD=17.55;ReadPosRankSum=1.409;SOR=0.962	GT:AD:DP:GQ:PL	1/1:1,37:38:99:703,103,0
3L	3433647	3L_3433647_SNP	C	G	1620.77	.	AC=2;AF=1.00;AN=2;DB;DP=60;ExcessHet=3.0103;FS=0.000;MLEAC=2;MLEAF=1.00;MQ=43.84;QD=27.01;SOR=0.831	GT:AD:DP:GQ:PL	1/1:0,60:60:99:1649,180,0
3L	3433718	3L_3433718_SNP	G	A	2903.77	.	AC=2;AF=1.00;AN=2;DB;DP=67;ExcessHet=3.0103;FS=0.000;MLEAC=2;MLEAF=1.00;MQ=43.74;QD=34.42;SOR=0.784	GT:AD:DP:GQ:PL	1/1:0,67:67:99:2932,202,0
3L	3433736	3L_3433736_SNP	C	T	2986.77	.	AC=2;AF=1.00;AN=2;DB;DP=67;ExcessHet=3.0103;FS=0.000;MLEAC=2;MLEAF=1.00;MQ=43.68;QD=32.70;SOR=0.723	GT:AD:DP:GQ:PL	1/1:0,67:67:99:3015,202,0
3L	3433742	.	T	C	2851.77	.	AC=2;AF=1.00;AN=2;DP=63;ExcessHet=3.0103;FS=0.000;MLEAC=2;MLEAF=1.00;MQ=43.69;QD=28.55;SOR=0.790	GT:AD:DP:GQ:PL	1/1:0,63:63:99:2880,193,0
3L	3433743	.	C	T	2851.77	.	AC=2;AF=1.00;AN=2;DP=63;ExcessHet=3.0103;FS=0.000;MLEAC=2;MLEAF=1.00;MQ=43.69;QD=36.99;SOR=0.790	GT:AD:DP:GQ:PL	1/1:0,63:63:99:2880,193,0
3L	3433757	3L_3433757_SNP	C	T	2806.77	.	AC=2;AF=1.00;AN=2;DB;DP=63;ExcessHet=3.0103;FS=0.000;MLEAC=2;MLEAF=1.00;MQ=43.69;QD=24.04;SOR=0.724	GT:AD:DP:GQ:PL	1/1:0,63:63:99:2835,190,0
3L	3433762	3L_3433762_SNP	T	A	2806.77	.	AC=2;AF=1.00;AN=2;DB;DP=59;ExcessHet=3.0103;FS=0.000;MLEAC=2;MLEAF=1.00;MQ=43.67;QD=26.65;SOR=0.726	GT:AD:DP:GQ:PL	1/1:0,59:59:99:2835,190,0
3L	3433764	3L_3433764_SNP	T	G	2671.77	.	AC=2;AF=1.00;AN=2;DB;DP=58;ExcessHet=3.0103;FS=0.000;MLEAC=2;MLEAF=1.00;MQ=43.70;QD=28.00;SOR=0.762	GT:AD:DP:GQ:PL	1/1:0,58:58:99:2700,181,0
3L	3433780	3L_3433780_SNP	T	C	2591.77	.	AC=2;AF=1.00;AN=2;DB;DP=60;ExcessHet=3.0103;FS=0.000;MLEAC=2;MLEAF=1.00;MQ=43.71;QD=30.94;SOR=0.831	GT:AD:DP:GQ:PL	1/1:0,60:60:99:2620,187,0
3L	3433798	.	GA	G	1094.73	.	AC=2;AF=1.00;AN=2;BaseQRankSum=0.928;ClippingRankSum=0.000;DP=59;ExcessHet=3.0103;FS=3.090;MLEAC=2;MLEAF=1.00;MQ=43.73;MQRankSum=-0.361;QD=19.90;ReadPosRankSum=-1.135;SOR=0.339	GT:AD:DP:GQ:PL	1/1:1,54:55:99:1132,142,0
3L	3433891	3L_3433891_SNP	A	G	1548.77	.	AC=2;AF=1.00;AN=2;DB;DP=61;ExcessHet=3.0103;FS=0.000;MLEAC=2;MLEAF=1.00;MQ=43.69;QD=25.81;SOR=0.986	GT:AD:DP:GQ:PL	1/1:0,60:60:99:1577,179,0
3L	3433957	.	C	T	598.77	.	AC=1;AF=0.500;AN=2;BaseQRankSum=-3.229;ClippingRankSum=0.000;DP=70;ExcessHet=3.0103;FS=0.000;MLEAC=1;MLEAF=0.500;MQ=43.40;MQRankSum=0.662;QD=8.55;ReadPosRankSum=0.865;SOR=0.629	GT:AD:DP:GQ:PL	0/1:38,32:70:99:627,0,859
3L	3433961	3L_3433961_SNP	A	G	2985.77	.	AC=2;AF=1.00;AN=2;DB;DP=70;ExcessHet=3.0103;FS=0.000;MLEAC=2;MLEAF=1.00;MQ=43.40;QD=28.69;SOR=1.011	GT:AD:DP:GQ:PL	1/1:0,70:70:99:3014,211,0
3L	3433981	3L_3433981_SNP	T	C	2840.77	.	AC=2;AF=1.00;AN=2;DB;DP=63;ExcessHet=3.0103;FS=0.000;MLEAC=2;MLEAF=1.00;MQ=43.36;QD=30.29;SOR=1.092	GT:AD:DP:GQ:PL	1/1:0,63:63:99:2869,199,0
3L	3434048	.	C	CT	2347.73	.	AC=2;AF=1.00;AN=2;DP=56;ExcessHet=3.0103;FS=0.000;MLEAC=2;MLEAF=1.00;MQ=43.16;QD=24.57;SOR=0.732	GT:AD:DP:GQ:PL	1/1:0,51:51:99:2385,160,0
3L	3434058	.	C	A	2356.77	.	AC=2;AF=1.00;AN=2;DP=53;ExcessHet=3.0103;FS=0.000;MLEAC=2;MLEAF=1.00;MQ=43.04;QD=29.62;SOR=0.730	GT:AD:DP:GQ:PL	1/1:0,53:53:99:2385,160,0
3L	3434066	3L_3434066_SNP	C	T	2317.77	.	AC=2;AF=1.00;AN=2;DB;DP=53;ExcessHet=3.0103;FS=0.000;MLEAC=2;MLEAF=1.00;MQ=42.93;QD=28.69;SOR=0.730	GT:AD:DP:GQ:PL	1/1:0,53:53:99:2346,159,0
3L	3434111	3L_3434111_SNP	C	T	1057.77	.	AC=2;AF=1.00;AN=2;DB;DP=42;ExcessHet=3.0103;FS=0.000;MLEAC=2;MLEAF=1.00;MQ=42.60;QD=25.80;SOR=0.741	GT:AD:DP:GQ:PL	1/1:0,41:41:99:1086,122,0
3L	3434116	.	C	CTGTG,CTGTGTG	1242.73	.	AC=1,1;AF=0.500,0.500;AN=2;DP=44;ExcessHet=3.0103;FS=0.000;MLEAC=1,1;MLEAF=0.500,0.500;MQ=42.66;QD=29.17;SOR=0.922	GT:AD:DP:GQ:PL	1/2:0,17,12:29:99:1280,320,223,526,0,463
3L	3434362	.	TTTTG	T	53.73	.	AC=1;AF=0.500;AN=2;BaseQRankSum=0.147;ClippingRankSum=0.000;DP=38;ExcessHet=3.0103;FS=0.000;MLEAC=1;MLEAF=0.500;MQ=43.24;MQRankSum=1.957;QD=2.56;ReadPosRankSum=0.986;SOR=0.892	GT:AD:DP:GQ:PL	0/1:12,9:21:91:91,0,176
3L	3434363	.	TTTG	T	51.73	.	AC=1;AF=0.500;AN=2;BaseQRankSum=-0.044;ClippingRankSum=0.000;DP=38;ExcessHet=3.0103;FS=1.871;MLEAC=1;MLEAF=0.500;MQ=43.24;MQRankSum=-2.092;QD=2.72;ReadPosRankSum=-0.957;SOR=1.402	GT:AD:DP:GQ:PL	0/1:10,9:19:89:89,0,136
3L	3434571	.	GA	G	656.73	.	AC=1;AF=0.500;AN=2;BaseQRankSum=1.040;ClippingRankSum=0.000;DP=54;ExcessHet=3.0103;FS=5.937;MLEAC=1;MLEAF=0.500;MQ=43.79;MQRankSum=-1.352;QD=12.39;ReadPosRankSum=-0.818;SOR=1.269	GT:AD:DP:GQ:PL	0/1:20,33:53:99:694,0,351
3L	3434933	.	A	AC	1976.73	.	AC=2;AF=1.00;AN=2;DP=44;ExcessHet=3.0103;FS=0.000;MLEAC=2;MLEAF=1.00;MQ=43.79;QD=32.77;SOR=1.230	GT:AD:DP:GQ:PL	1/1:0,44:44:99:2014,135,0
3L	3434934	.	T	TC	1976.73	.	AC=2;AF=1.00;AN=2;DP=45;ExcessHet=3.0103;FS=0.000;MLEAC=2;MLEAF=1.00;MQ=43.79;QD=28.77;SOR=1.154	GT:AD:DP:GQ:PL	1/1:0,45:45:99:2014,135,0
3L	3434936	3L_3434936_SNP	A	T	1985.77	.	AC=2;AF=1.00;AN=2;DB;DP=43;ExcessHet=3.0103;FS=0.000;MLEAC=2;MLEAF=1.00;MQ=43.78;QD=29.29;SOR=1.055	GT:AD:DP:GQ:PL	1/1:0,43:43:99:2014,135,0
3L	3434948	3L_3434948_SNP	T	A	1207.77	.	AC=2;AF=1.00;AN=2;DB;DP=44;ExcessHet=3.0103;FS=0.000;MLEAC=2;MLEAF=1.00;MQ=43.79;QD=27.45;SOR=1.105	GT:AD:DP:GQ:PL	1/1:0,44:44:99:1236,132,0
3L	3434982	3L_3434982_SNP	A	G	1372.77	.	AC=2;AF=1.00;AN=2;DB;DP=51;ExcessHet=3.0103;FS=0.000;MLEAC=2;MLEAF=1.00;MQ=43.78;QD=26.92;SOR=1.094	GT:AD:DP:GQ:PL	1/1:0,51:51:99:1401,153,0
3L	3435061	3L_3435061_SNP	T	A	1279.77	.	AC=2;AF=1.00;AN=2;DB;DP=48;ExcessHet=3.0103;FS=0.000;MLEAC=2;MLEAF=1.00;MQ=43.80;QD=26.66;SOR=0.776	GT:AD:DP:GQ:PL	1/1:0,48:48:99:1308,144,0
3L	3435078	3L_3435078_SNP	A	G	2264.77	.	AC=2;AF=1.00;AN=2;DB;DP=51;ExcessHet=3.0103;FS=0.000;MLEAC=2;MLEAF=1.00;MQ=43.77;QD=29.88;SOR=1.094	GT:AD:DP:GQ:PL	1/1:0,51:51:99:2293,157,0
3L	3435082	3L_3435082_SNP	G	T	2374.77	.	AC=2;AF=1.00;AN=2;DB;DP=55;ExcessHet=3.0103;FS=0.000;MLEAC=2;MLEAF=1.00;MQ=43.66;QD=31.45;SOR=0.884	GT:AD:DP:GQ:PL	1/1:0,55:55:99:2403,166,0
3L	3435142	3L_3435142_SNP	A	T	2608.77	.	AC=2;AF=1.00;AN=2;DB;DP=60;ExcessHet=3.0103;FS=0.000;MLEAC=2;MLEAF=1.00;MQ=43.66;QD=31.99;SOR=0.726	GT:AD:DP:GQ:PL	1/1:0,59:59:99:2637,178,0
3L	3435150	3L_3435150_SNP	C	T	2608.77	.	AC=2;AF=1.00;AN=2;DB;DP=60;ExcessHet=3.0103;FS=0.000;MLEAC=2;MLEAF=1.00;MQ=43.66;QD=31.32;SOR=0.726	GT:AD:DP:GQ:PL	1/1:0,59:59:99:2637,178,0
3L	3435181	3L_3435181_SNP	C	T	1701.77	.	AC=2;AF=1.00;AN=2;DB;DP=63;ExcessHet=3.0103;FS=0.000;MLEAC=2;MLEAF=1.00;MQ=43.67;QD=27.45;SOR=0.758	GT:AD:DP:GQ:PL	1/1:0,62:62:99:1730,186,0
3L	3435206	.	T	A	2214.77	.	AC=2;AF=1.00;AN=2;DP=51;ExcessHet=3.0103;FS=0.000;MLEAC=2;MLEAF=1.00;MQ=43.69;QD=31.41;SOR=0.773	GT:AD:DP:GQ:PL	1/1:0,50:50:99:2243,153,0
3L	3435209	.	C	T	2214.77	.	AC=2;AF=1.00;AN=2;DP=53;ExcessHet=3.0103;FS=0.000;MLEAC=2;MLEAF=1.00;MQ=43.70;QD=29.81;SOR=0.732	GT:AD:DP:GQ:PL	1/1:0,51:51:99:2243,153,0
3L	3435282	3L_3435282_SNP	C	T	1105.77	.	AC=2;AF=1.00;AN=2;DB;DP=43;ExcessHet=3.0103;FS=0.000;MLEAC=2;MLEAF=1.00;MQ=43.77;QD=26.97;SOR=1.347	GT:AD:DP:GQ:PL	1/1:0,41:41:99:1134,123,0
3L	3435391	3L_3435391_SNP	T	C	548.77	.	AC=1;AF=0.500;AN=2;BaseQRankSum=1.381;ClippingRankSum=0.000;DB;DP=44;ExcessHet=3.0103;FS=6.673;MLEAC=1;MLEAF=0.500;MQ=43.44;MQRankSum=-0.018;QD=12.47;ReadPosRankSum=-0.229;SOR=0.853	GT:AD:DP:GQ:PL	0/1:17,27:44:99:577,0,301
3L	3435423	.	A	ATCTCCATCTCCG	1615.73	.	AC=2;AF=1.00;AN=2;DP=42;ExcessHet=3.0103;FS=0.000;MLEAC=2;MLEAF=1.00;MQ=43.90;QD=28.62;SOR=1.244	GT:AD:DP:GQ:PL	1/1:0,34:34:99:1653,110,0
3L	3435464	3L_3435464_SNP	C	G	1069.77	.	AC=2;AF=1.00;AN=2;DB;DP=40;ExcessHet=3.0103;FS=0.000;MLEAC=2;MLEAF=1.00;MQ=44.50;QD=26.74;SOR=0.793	GT:AD:DP:GQ:PL	1/1:0,40:40:99:1098,119,0
3L	3435679	3L_3435679_SNP	T	C	1165.77	.	AC=2;AF=1.00;AN=2;DB;DP=44;ExcessHet=3.0103;FS=0.000;MLEAC=2;MLEAF=1.00;MQ=43.87;QD=26.49;SOR=0.990	GT:AD:DP:GQ:PL	1/1:0,44:44:99:1194,131,0
3L	3435741	3L_3435741_SNP	T	C	1089.77	.	AC=2;AF=1.00;AN=2;DB;DP=43;ExcessHet=3.0103;FS=0.000;MLEAC=2;MLEAF=1.00;MQ=43.82;QD=25.34;SOR=0.836	GT:AD:DP:GQ:PL	1/1:0,43:43:99:1118,127,0
3L	3435827	3L_3435827_SNP	G	C	1225.77	.	AC=2;AF=1.00;AN=2;DB;DP=47;ExcessHet=3.0103;FS=0.000;MLEAC=2;MLEAF=1.00;MQ=43.96;QD=26.08;SOR=0.919	GT:AD:DP:GQ:PL	1/1:0,47:47:99:1254,140,0
3L	3435926	3L_3435926_SNP	A	C	1215.77	.	AC=2;AF=1.00;AN=2;DB;DP=46;ExcessHet=3.0103;FS=0.000;MLEAC=2;MLEAF=1.00;MQ=43.87;QD=26.43;SOR=0.780	GT:AD:DP:GQ:PL	1/1:0,46:46:99:1244,138,0
3L	3435983	3L_3435983_SNP	A	G	2185.77	.	AC=2;AF=1.00;AN=2;DB;DP=49;ExcessHet=3.0103;FS=0.000;MLEAC=2;MLEAF=1.00;MQ=43.88;QD=30.23;SOR=0.818	GT:AD:DP:GQ:PL	1/1:0,49:49:99:2214,153,0
3L	3435984	3L_3435984_SNP	C	T	2185.77	.	AC=2;AF=1.00;AN=2;DB;DP=50;ExcessHet=3.0103;FS=0.000;MLEAC=2;MLEAF=1.00;MQ=43.88;QD=32.22;SOR=0.859	GT:AD:DP:GQ:PL	1/1:0,50:50:99:2214,153,0
3L	3436326	3L_3436326_SNP	C	T	1503.77	.	AC=2;AF=1.00;AN=2;DB;DP=59;ExcessHet=3.0103;FS=0.000;MLEAC=2;MLEAF=1.00;MQ=42.85;QD=26.38;SOR=0.960	GT:AD:DP:GQ:PL	1/1:0,57:57:99:1532,170,0
3L	3436337	.	AAAAGAAT	A	2212.73	.	AC=2;AF=1.00;AN=2;DP=50;ExcessHet=3.0103;FS=0.000;MLEAC=2;MLEAF=1.00;MQ=42.67;QD=27.90;SOR=0.773	GT:AD:DP:GQ:PL	1/1:0,50:50:99:2250,151,0
3L	3436345	.	CGTTAGGGGACTGCGTCA	C	2302.73	.	AC=2;AF=1.00;AN=2;DP=50;ExcessHet=3.0103;FS=0.000;MLEAC=2;MLEAF=1.00;MQ=42.67;QD=34.18;SOR=0.773	GT:AD:DP:GQ:PL	1/1:0,50:50:99:2340,157,0
3L	3436364	.	TAG	T	2342.73	.	AC=2;AF=1.00;AN=2;DP=52;ExcessHet=3.0103;FS=0.000;MLEAC=2;MLEAF=1.00;MQ=42.73;QD=32.19;SOR=0.770	GT:AD:DP:GQ:PL	1/1:0,52:52:99:2380,160,0
3L	3436368	3L_3436368_SNP	A	T	2306.77	.	AC=2;AF=1.00;AN=2;DB;DP=52;ExcessHet=3.0103;FS=0.000;MLEAC=2;MLEAF=1.00;MQ=42.73;QD=31.41;SOR=0.770	GT:AD:DP:GQ:PL	1/1:0,52:52:99:2335,157,0
3L	3436394	3L_3436394_SNP	A	G	1214.77	.	AC=2;AF=1.00;AN=2;DB;DP=46;ExcessHet=3.0103;FS=0.000;MLEAC=2;MLEAF=1.00;MQ=42.47;QD=26.41;SOR=0.874	GT:AD:DP:GQ:PL	1/1:0,46:46:99:1243,138,0
3L	3436473	3L_3436473_SNP	C	T	1248.77	.	AC=2;AF=1.00;AN=2;DB;DP=47;ExcessHet=3.0103;FS=0.000;MLEAC=2;MLEAF=1.00;MQ=43.71;QD=26.57;SOR=0.823	GT:AD:DP:GQ:PL	1/1:0,47:47:99:1277,140,0
3L	3436513	3L_3436513_SNP	T	A	1595.77	.	AC=2;AF=1.00;AN=2;DB;DP=58;ExcessHet=3.0103;FS=0.000;MLEAC=2;MLEAF=1.00;MQ=43.66;QD=27.51;SOR=0.836	GT:AD:DP:GQ:PL	1/1:0,58:58:99:1624,174,0
3L	3436541	3L_3436541_SNP	A	C	1432.77	.	AC=2;AF=1.00;AN=2;DB;DP=54;ExcessHet=3.0103;FS=0.000;MLEAC=2;MLEAF=1.00;MQ=43.64;QD=26.53;SOR=0.767	GT:AD:DP:GQ:PL	1/1:0,54:54:99:1461,162,0
3L	3436696	3L_3436696_SNP	A	C	2048.77	.	AC=2;AF=1.00;AN=2;DB;DP=47;ExcessHet=3.0103;FS=0.000;MLEAC=2;MLEAF=1.00;MQ=43.81;QD=36.78;SOR=1.132	GT:AD:DP:GQ:PL	1/1:0,47:47:99:2077,141,0
3L	3436697	3L_3436697_SNP	A	T	2048.77	.	AC=2;AF=1.00;AN=2;DB;DP=46;ExcessHet=3.0103;FS=0.000;MLEAC=2;MLEAF=1.00;MQ=43.81;QD=35.74;SOR=1.085	GT:AD:DP:GQ:PL	1/1:0,46:46:99:2077,141,0
3L	3436812	3L_3436812_SNP	A	G	522.77	.	AC=1;AF=0.500;AN=2;BaseQRankSum=0.416;ClippingRankSum=0.000;DB;DP=58;ExcessHet=3.0103;FS=3.614;MLEAC=1;MLEAF=0.500;MQ=43.65;MQRankSum=1.359;QD=9.01;ReadPosRankSum=1.264;SOR=1.201	GT:AD:DP:GQ:PL	0/1:30,28:58:99:551,0,615
3L	3436992	.	CAAA	C,CA	1853.73	.	AC=1,1;AF=0.500,0.500;AN=2;DP=50;ExcessHet=3.0103;FS=0.000;MLEAC=1,1;MLEAF=0.500,0.500;MQ=42.60;QD=33.14;SOR=0.836	GT:AD:DP:GQ:PL	1/2:0,24,19:43:99:1891,728,714,480,0,334
3L	3436997	.	A	C	589.77	.	AC=1;AF=0.500;AN=2;BaseQRankSum=-3.061;ClippingRankSum=0.000;DP=51;ExcessHet=3.0103;FS=11.151;MLEAC=1;MLEAF=0.500;MQ=42.53;MQRankSum=0.278;QD=13.11;ReadPosRankSum=-1.150;SOR=0.849	GT:AD:DP:GQ:PL	0/1:25,20:45:99:618,0,335
3L	3436998	.	A	C	298.77	.	AC=1;AF=0.500;AN=2;BaseQRankSum=-2.117;ClippingRankSum=0.000;DP=52;ExcessHet=3.0103;FS=11.316;MLEAC=1;MLEAF=0.500;MQ=42.56;MQRankSum=-0.380;QD=6.49;ReadPosRankSum=-0.274;SOR=1.485	GT:AD:DP:GQ:PL	0/1:21,25:46:99:327,0,798
3L	3437021	.	TA	T	887.73	.	AC=1;AF=0.500;AN=2;BaseQRankSum=-0.569;ClippingRankSum=0.000;DP=50;ExcessHet=3.0103;FS=6.062;MLEAC=1;MLEAF=0.500;MQ=42.73;MQRankSum=-0.613;QD=18.89;ReadPosRankSum=-1.530;SOR=0.965	GT:AD:DP:GQ:PL	0/1:22,25:47:99:925,0,779
3L	3437023	3L_3437023_SNP	A	T	729.77	.	AC=1;AF=0.500;AN=2;BaseQRankSum=-0.531;ClippingRankSum=0.000;DB;DP=50;ExcessHet=3.0103;FS=10.716;MLEAC=1;MLEAF=0.500;MQ=42.73;MQRankSum=0.862;QD=14.60;ReadPosRankSum=2.558;SOR=1.001	GT:AD:DP:GQ:PL	0/1:29,21:50:99:758,0,1130
3L	3437033	.	A	C	2002.77	.	AC=2;AF=1.00;AN=2;BaseQRankSum=1.727;ClippingRankSum=0.000;DP=48;ExcessHet=3.0103;FS=0.000;MLEAC=2;MLEAF=1.00;MQ=42.76;MQRankSum=1.379;QD=32.04;ReadPosRankSum=1.586;SOR=0.240	GT:AD:DP:GQ:PL	1/1:1,47:48:99:2031,136,0
3L	3437042	3L_3437042_SNP	C	T	732.77	.	AC=1;AF=0.500;AN=2;BaseQRankSum=0.068;ClippingRankSum=0.000;DB;DP=47;ExcessHet=3.0103;FS=4.201;MLEAC=1;MLEAF=0.500;MQ=42.95;MQRankSum=0.239;QD=15.59;ReadPosRankSum=2.690;SOR=1.010	GT:AD:DP:GQ:PL	0/1:27,20:47:99:761,0,990
3L	3437075	3L_3437075_SNP	T	C	519.77	.	AC=1;AF=0.500;AN=2;BaseQRankSum=0.727;ClippingRankSum=0.000;DB;DP=50;ExcessHet=3.0103;FS=1.051;MLEAC=1;MLEAF=0.500;MQ=43.20;MQRankSum=0.542;QD=10.40;ReadPosRankSum=0.709;SOR=0.551	GT:AD:DP:GQ:PL	0/1:24,26:50:99:548,0,508
3L	3437243	.	A	T	2925.77	.	AC=2;AF=1.00;AN=2;DP=66;ExcessHet=3.0103;FS=0.000;MLEAC=2;MLEAF=1.00;MQ=42.62;QD=30.48;SOR=1.112	GT:AD:DP:GQ:PL	1/1:0,66:66:99:2954,199,0
3L	3437246	.	T	TAAA	3006.73	.	AC=2;AF=1.00;AN=2;DP=66;ExcessHet=3.0103;FS=0.000;MLEAC=2;MLEAF=1.00;MQ=42.62;QD=34.19;SOR=1.112	GT:AD:DP:GQ:PL	1/1:0,66:66:99:3044,205,0
3L	3437249	.	T	TA	3112.73	.	AC=2;AF=1.00;AN=2;DP=67;ExcessHet=3.0103;FS=0.000;MLEAC=2;MLEAF=1.00;MQ=42.61;QD=35.37;SOR=1.146	GT:AD:DP:GQ:PL	1/1:0,67:67:99:3150,211,0
3L	3437253	.	AAT	A	3095.73	.	AC=2;AF=1.00;AN=2;DP=68;ExcessHet=3.0103;FS=0.000;MLEAC=2;MLEAF=1.00;MQ=42.60;QD=27.61;SOR=0.949	GT:AD:DP:GQ:PL	1/1:0,68:68:99:3133,211,0
3L	3437261	3L_3437261_SNP	G	A	2924.77	.	AC=2;AF=1.00;AN=2;DB;DP=66;ExcessHet=3.0103;FS=0.000;MLEAC=2;MLEAF=1.00;MQ=42.58;QD=31.66;SOR=0.886	GT:AD:DP:GQ:PL	1/1:0,66:66:99:2953,199,0
3L	3437296	3L_3437296_SNP	G	C	2875.77	.	AC=2;AF=1.00;AN=2;DB;DP=65;ExcessHet=3.0103;FS=0.000;MLEAC=2;MLEAF=1.00;MQ=42.63;QD=27.93;SOR=0.787	GT:AD:DP:GQ:PL	1/1:0,65:65:99:2904,196,0
3L	3437299	3L_3437299_SNP	A	C	2842.77	.	AC=2;AF=1.00;AN=2;DB;DP=63;ExcessHet=3.0103;FS=0.000;MLEAC=2;MLEAF=1.00;MQ=42.62;QD=31.78;SOR=0.724	GT:AD:DP:GQ:PL	1/1:0,63:63:99:2871,193,0
3L	3437306	.	A	ATTTCTC	598.73	.	AC=1;AF=0.500;AN=2;BaseQRankSum=-0.635;ClippingRankSum=0.000;DP=59;ExcessHet=3.0103;FS=0.000;MLEAC=1;MLEAF=0.500;MQ=42.56;MQRankSum=-1.888;QD=10.89;ReadPosRankSum=0.404;SOR=0.551	GT:AD:DP:GQ:PL	0/1:37,18:55:99:636,0,1623
3L	3437307	.	T	TTTGGA	1585.73	.	AC=1;AF=0.500;AN=2;BaseQRankSum=0.959;ClippingRankSum=0.000;DP=55;ExcessHet=3.0103;FS=0.000;MLEAC=1;MLEAF=0.500;MQ=42.49;MQRankSum=1.907;QD=28.83;ReadPosRankSum=-0.431;SOR=0.859	GT:AD:DP:GQ:PL	0/1:18,37:55:99:1623,0,636
3L	3437310	.	TAAAAAAG	T	591.73	.	AC=1;AF=0.500;AN=2;BaseQRankSum=0.840;ClippingRankSum=0.000;DP=60;ExcessHet=3.0103;FS=1.091;MLEAC=1;MLEAF=0.500;MQ=42.62;MQRankSum=-2.347;QD=9.86;ReadPosRankSum=0.916;SOR=0.456	GT:AD:DP:GQ:PL	0/1:42,18:60:99:629,0,1710
3L	3437317	.	G	GTC	591.73	.	AC=1;AF=0.500;AN=2;BaseQRankSum=1.693;ClippingRankSum=0.000;DP=58;ExcessHet=3.0103;FS=1.073;MLEAC=1;MLEAF=0.500;MQ=42.65;MQRankSum=-2.552;QD=10.20;ReadPosRankSum=0.630;SOR=0.520	GT:AD:DP:GQ:PL	0/1:40,18:58:99:629,0,1710
3L	3437320	.	TTTAAG	T	594.73	.	AC=1;AF=0.500;AN=2;BaseQRankSum=-2.393;ClippingRankSum=0.000;DP=59;ExcessHet=3.0103;FS=1.086;MLEAC=1;MLEAF=0.500;MQ=42.68;MQRankSum=-2.634;QD=10.08;SOR=0.487	GT:AD:DP:GQ:PL	0/1:41,18:59:99:632,0,1667
3L	3437502	3L_3437502_SNP	C	A	2009.77	.	AC=2;AF=1.00;AN=2;DB;DP=47;ExcessHet=3.0103;FS=0.000;MLEAC=2;MLEAF=1.00;MQ=43.54;QD=34.60;SOR=0.823	GT:AD:DP:GQ:PL	1/1:0,47:47:99:2038,144,0
3L	3437519	3L_3437519_SNP	T	A	2092.77	.	AC=2;AF=1.00;AN=2;DB;DP=49;ExcessHet=3.0103;FS=0.000;MLEAC=2;MLEAF=1.00;MQ=43.56;QD=27.24;SOR=0.776	GT:AD:DP:GQ:PL	1/1:0,48:48:99:2121,147,0
3L	3437538	3L_3437538_SNP	T	C	395.77	.	AC=1;AF=0.500;AN=2;BaseQRankSum=-1.543;ClippingRankSum=0.000;DB;DP=51;ExcessHet=3.0103;FS=0.000;MLEAC=1;MLEAF=0.500;MQ=43.67;MQRankSum=-1.298;QD=7.92;ReadPosRankSum=-0.682;SOR=0.716	GT:AD:DP:GQ:PL	0/1:29,21:50:99:424,0,647
3L	3437607	3L_3437607_SNP	T	C	1363.77	.	AC=2;AF=1.00;AN=2;DB;DP=51;ExcessHet=3.0103;FS=0.000;MLEAC=2;MLEAF=1.00;MQ=43.88;QD=27.28;SOR=1.157	GT:AD:DP:GQ:PL	1/1:0,50:50:99:1392,150,0
3L	3437734	.	TAC	T	1529.73	.	AC=2;AF=1.00;AN=2;DP=45;ExcessHet=3.0103;FS=0.000;MLEAC=2;MLEAF=1.00;MQ=43.91;QD=29.33;SOR=0.693	GT:AD:DP:GQ:PL	1/1:0,42:42:99:1567,126,0
3L	3437809	3L_3437809_SNP	C	G	1294.77	.	AC=2;AF=1.00;AN=2;DB;DP=47;ExcessHet=3.0103;FS=0.000;MLEAC=2;MLEAF=1.00;MQ=44.00;QD=27.55;SOR=1.251	GT:AD:DP:GQ:PL	1/1:0,47:47:99:1323,141,0
3L	3437838	3L_3437838_SNP	C	A	1182.77	.	AC=2;AF=1.00;AN=2;DB;DP=45;ExcessHet=3.0103;FS=0.000;MLEAC=2;MLEAF=1.00;MQ=44.00;QD=26.28;SOR=1.414	GT:AD:DP:GQ:PL	1/1:0,45:45:99:1211,135,0
3L	3437967	3L_3437967_SNP	C	G	636.77	.	AC=1;AF=0.500;AN=2;BaseQRankSum=0.921;ClippingRankSum=0.000;DB;DP=38;ExcessHet=3.0103;FS=8.242;MLEAC=1;MLEAF=0.500;MQ=43.31;MQRankSum=-0.814;QD=16.76;ReadPosRankSum=0.184;SOR=1.506	GT:AD:DP:GQ:PL	0/1:10,28:38:99:665,0,159
3L	3437988	3L_3437988_DEL	TGG	T	1793.73	.	AC=2;AF=1.00;AN=2;DB;DP=41;ExcessHet=3.0103;FS=0.000;MLEAC=2;MLEAF=1.00;MQ=43.36;QD=22.41;SOR=0.741	GT:AD:DP:GQ:PL	1/1:0,41:41:99:1831,123,0
3L	3437994	3L_3437994_SNP	A	G	1926.77	.	AC=2;AF=1.00;AN=2;DB;DP=42;ExcessHet=3.0103;FS=0.000;MLEAC=2;MLEAF=1.00;MQ=43.37;QD=26.36;SOR=0.788	GT:AD:DP:GQ:PL	1/1:0,42:42:99:1955,132,0
3L	3437997	3L_3437997_SNP	A	G	1951.77	.	AC=2;AF=1.00;AN=2;DB;DP=44;ExcessHet=3.0103;FS=0.000;MLEAC=2;MLEAF=1.00;MQ=43.40;QD=31.42;SOR=0.883	GT:AD:DP:GQ:PL	1/1:0,44:44:99:1980,135,0
3L	3438099	.	C	T	1098.77	.	AC=2;AF=1.00;AN=2;DP=40;ExcessHet=3.0103;FS=0.000;MLEAC=2;MLEAF=1.00;MQ=43.95;QD=27.47;SOR=1.292	GT:AD:DP:GQ:PL	1/1:0,40:40:99:1127,120,0
3L	3438317	3L_3438317_SNP	C	A	650.77	.	AC=1;AF=0.500;AN=2;BaseQRankSum=2.339;ClippingRankSum=0.000;DB;DP=51;ExcessHet=3.0103;FS=4.016;MLEAC=1;MLEAF=0.500;MQ=43.96;MQRankSum=-0.797;QD=12.76;ReadPosRankSum=0.816;SOR=0.311	GT:AD:DP:GQ:PL	0/1:21,30:51:99:679,0,398
3L	3438346	3L_3438346_SNP	G	A	1487.77	.	AC=2;AF=1.00;AN=2;DB;DP=54;ExcessHet=3.0103;FS=0.000;MLEAC=2;MLEAF=1.00;MQ=43.96;QD=27.55;SOR=0.767	GT:AD:DP:GQ:PL	1/1:0,54:54:99:1516,162,0
3L	3438403	3L_3438403_SNP	T	C	1324.77	.	AC=2;AF=1.00;AN=2;DB;DP=49;ExcessHet=3.0103;FS=0.000;MLEAC=2;MLEAF=1.00;MQ=44.00;QD=27.04;SOR=1.473	GT:AD:DP:GQ:PL	1/1:0,49:49:99:1353,147,0
3L	3438452	3L_3438452_SNP	T	C	1378.77	.	AC=2;AF=1.00;AN=2;DB;DP=50;ExcessHet=3.0103;FS=0.000;MLEAC=2;MLEAF=1.00;MQ=43.74;QD=27.58;SOR=1.802	GT:AD:DP:GQ:PL	1/1:0,50:50:99:1407,150,0
3L	3438581	3L_3438581_SNP	T	A	1784.77	.	AC=2;AF=1.00;AN=2;DB;DP=64;ExcessHet=3.0103;FS=0.000;MLEAC=2;MLEAF=1.00;MQ=44.00;QD=27.89;SOR=0.966	GT:AD:DP:GQ:PL	1/1:0,64:64:99:1813,192,0
3L	3438767	3L_3438767_SNP	A	T	1555.77	.	AC=2;AF=1.00;AN=2;DB;DP=59;ExcessHet=3.0103;FS=0.000;MLEAC=2;MLEAF=1.00;MQ=43.97;QD=26.82;SOR=0.762	GT:AD:DP:GQ:PL	1/1:0,58:58:99:1584,174,0
3L	3438836	3L_3438836_SNP	T	G	1665.77	.	AC=2;AF=1.00;AN=2;DB;DP=60;ExcessHet=3.0103;FS=0.000;MLEAC=2;MLEAF=1.00;MQ=43.97;QD=27.76;SOR=0.760	GT:AD:DP:GQ:PL	1/1:0,60:60:99:1694,180,0
3L	3438887	3L_3438887_SNP	T	C	1536.77	.	AC=2;AF=1.00;AN=2;DB;DP=57;ExcessHet=3.0103;FS=0.000;MLEAC=2;MLEAF=1.00;MQ=43.97;QD=26.96;SOR=0.728	GT:AD:DP:GQ:PL	1/1:0,57:57:99:1565,171,0
3L	3439140	3L_3439140_SNP	G	A	409.77	.	AC=1;AF=0.500;AN=2;BaseQRankSum=1.396;ClippingRankSum=0.000;DB;DP=56;ExcessHet=3.0103;FS=2.774;MLEAC=1;MLEAF=0.500;MQ=43.81;MQRankSum=-4.201;QD=7.32;ReadPosRankSum=-0.204;SOR=1.104	GT:AD:DP:GQ:PL	0/1:43,13:56:99:438,0,2088
3L	3439149	3L_3439149_SNP	G	A	418.77	.	AC=1;AF=0.500;AN=2;BaseQRankSum=2.850;ClippingRankSum=0.000;DB;DP=58;ExcessHet=3.0103;FS=1.193;MLEAC=1;MLEAF=0.500;MQ=43.75;MQRankSum=-4.938;QD=7.22;ReadPosRankSum=-0.191;SOR=0.914	GT:AD:DP:GQ:PL	0/1:44,14:58:99:447,0,2254
3L	3439158	3L_3439158_SNP	C	A	420.77	.	AC=1;AF=0.500;AN=2;BaseQRankSum=2.088;ClippingRankSum=0.000;DB;DP=57;ExcessHet=3.0103;FS=2.615;MLEAC=1;MLEAF=0.500;MQ=43.67;MQRankSum=-5.656;QD=7.38;ReadPosRankSum=0.287;SOR=1.140	GT:AD:DP:GQ:PL	0/1:43,14:57:99:449,0,2326
3L	3439179	3L_3439179_SNP	C	T	498.77	.	AC=1;AF=0.500;AN=2;BaseQRankSum=0.296;ClippingRankSum=0.000;DB;DP=58;ExcessHet=3.0103;FS=2.599;MLEAC=1;MLEAF=0.500;MQ=43.61;MQRankSum=-6.160;QD=8.60;ReadPosRankSum=0.542;SOR=1.032	GT:AD:DP:GQ:PL	0/1:43,15:58:99:527,0,2116
3L	3439211	3L_3439211_SNP	C	A	522.77	.	AC=1;AF=0.500;AN=2;BaseQRankSum=2.308;ClippingRankSum=0.000;DB;DP=56;ExcessHet=3.0103;FS=2.499;MLEAC=1;MLEAF=0.500;MQ=43.53;MQRankSum=-6.419;QD=9.34;ReadPosRankSum=0.354;SOR=1.112	GT:AD:DP:GQ:PL	0/1:40,16:56:99:551,0,2553
3L	3439213	.	CGAATGCGATGGGTAAACA	C	501.73	.	AC=1;AF=0.500;AN=2;BaseQRankSum=0.647;ClippingRankSum=0.000;DP=59;ExcessHet=3.0103;FS=2.433;MLEAC=1;MLEAF=0.500;MQ=43.55;MQRankSum=-6.611;QD=8.50;ReadPosRankSum=0.185;SOR=1.061	GT:AD:DP:GQ:PL	0/1:43,16:59:99:539,0,2721
3L	3439265	3L_3439265_SNP	C	T	618.77	.	AC=1;AF=0.500;AN=2;BaseQRankSum=1.646;ClippingRankSum=0.000;DB;DP=54;ExcessHet=3.0103;FS=0.000;MLEAC=1;MLEAF=0.500;MQ=43.51;MQRankSum=-5.769;QD=11.46;ReadPosRankSum=-0.698;SOR=0.582	GT:AD:DP:GQ:PL	0/1:36,18:54:99:647,0,2035
3L	3439273	3L_3439273_SNP	A	G	663.77	.	AC=1;AF=0.500;AN=2;BaseQRankSum=0.552;ClippingRankSum=0.000;DB;DP=53;ExcessHet=3.0103;FS=1.098;MLEAC=1;MLEAF=0.500;MQ=43.50;MQRankSum=-5.704;QD=12.52;ReadPosRankSum=-0.667;SOR=0.527	GT:AD:DP:GQ:PL	0/1:35,18:53:99:692,0,2009
3L	3439282	3L_3439282_DEL	AAGGTG	A	576.73	.	AC=1;AF=0.500;AN=2;BaseQRankSum=0.065;ClippingRankSum=0.000;DB;DP=49;ExcessHet=3.0103;FS=1.162;MLEAC=1;MLEAF=0.500;MQ=43.54;MQRankSum=-5.086;QD=11.77;ReadPosRankSum=-0.820;SOR=0.473	GT:AD:DP:GQ:PL	0/1:32,17:49:99:614,0,1901
3L	3439312	3L_3439312_SNP	T	A	594.77	.	AC=1;AF=0.500;AN=2;BaseQRankSum=1.486;ClippingRankSum=0.000;DB;DP=46;ExcessHet=3.0103;FS=4.351;MLEAC=1;MLEAF=0.500;MQ=43.62;MQRankSum=-4.110;QD=12.93;ReadPosRankSum=-1.047;SOR=0.662	GT:AD:DP:GQ:PL	0/1:28,18:46:99:623,0,984
3L	3439399	3L_3439399_SNP	T	C	355.77	.	AC=1;AF=0.500;AN=2;BaseQRankSum=-1.690;ClippingRankSum=0.000;DB;DP=52;ExcessHet=3.0103;FS=0.000;MLEAC=1;MLEAF=0.500;MQ=43.87;MQRankSum=-2.176;QD=6.98;ReadPosRankSum=-1.703;SOR=0.634	GT:AD:DP:GQ:PL	0/1:31,20:51:99:384,0,732
3L	3439463	.	A	T	463.77	.	AC=1;AF=0.500;AN=2;BaseQRankSum=-1.769;ClippingRankSum=0.000;DP=62;ExcessHet=3.0103;FS=5.223;MLEAC=1;MLEAF=0.500;MQ=43.80;MQRankSum=-3.094;QD=7.48;ReadPosRankSum=0.710;SOR=0.998	GT:AD:DP:GQ:PL	0/1:37,25:62:99:492,0,851
3L	3439491	3L_3439491_SNP	T	A	522.77	.	AC=1;AF=0.500;AN=2;BaseQRankSum=-0.215;ClippingRankSum=0.000;DB;DP=62;ExcessHet=3.0103;FS=6.990;MLEAC=1;MLEAF=0.500;MQ=43.78;MQRankSum=-3.159;QD=8.43;ReadPosRankSum=1.524;SOR=0.634	GT:AD:DP:GQ:PL	0/1:35,27:62:99:551,0,767
3L	3439666	.	TA	T	199.73	.	AC=1;AF=0.500;AN=2;BaseQRankSum=-0.429;ClippingRankSum=0.000;DP=51;ExcessHet=3.0103;FS=6.608;MLEAC=1;MLEAF=0.500;MQ=43.81;MQRankSum=-0.588;QD=3.99;ReadPosRankSum=-1.066;SOR=1.881	GT:AD:DP:GQ:PL	0/1:33,17:50:99:237,0,610
3L	3439835	3L_3439835_SNP	G	T	848.77	.	AC=1;AF=0.500;AN=2;BaseQRankSum=2.582;ClippingRankSum=0.000;DB;DP=51;ExcessHet=3.0103;FS=1.218;MLEAC=1;MLEAF=0.500;MQ=44.00;MQRankSum=0.000;QD=16.64;ReadPosRankSum=0.541;SOR=0.687	GT:AD:DP:GQ:PL	0/1:13,38:51:99:877,0,159
3L	3439906	3L_3439906_DEL	GC	G	929.73	.	AC=1;AF=0.500;AN=2;BaseQRankSum=-0.295;ClippingRankSum=0.000;DB;DP=41;ExcessHet=3.0103;FS=5.393;MLEAC=1;MLEAF=0.500;MQ=43.62;MQRankSum=-0.511;QD=22.68;ReadPosRankSum=-1.276;SOR=1.057	GT:AD:DP:GQ:PL	0/1:10,31:41:99:967,0,223
3L	3441594	3L_3441594_SNP	G	T	267.77	.	AC=1;AF=0.500;AN=2;BaseQRankSum=1.036;ClippingRankSum=0.000;DB;DP=47;ExcessHet=3.0103;FS=2.622;MLEAC=1;MLEAF=0.500;MQ=44.00;MQRankSum=0.000;QD=5.70;ReadPosRankSum=-0.762;SOR=1.159	GT:AD:DP:GQ:PL	0/1:31,16:47:99:296,0,719
3L	3441757	3L_3441757_SNP	A	G	521.77	.	AC=1;AF=0.500;AN=2;BaseQRankSum=-2.875;ClippingRankSum=0.000;DB;DP=46;ExcessHet=3.0103;FS=2.454;MLEAC=1;MLEAF=0.500;MQ=44.00;MQRankSum=0.000;QD=11.34;ReadPosRankSum=1.312;SOR=0.560	GT:AD:DP:GQ:PL	0/1:21,25:46:99:550,0,450
3L	3442536	3L_3442536_SNP	A	G	1223.77	.	AC=2;AF=1.00;AN=2;DB;DP=45;ExcessHet=3.0103;FS=0.000;MLEAC=2;MLEAF=1.00;MQ=43.50;QD=27.19;SOR=0.929	GT:AD:DP:GQ:PL	1/1:0,45:45:99:1252,135,0
3L	3442554	.	A	ACTCCAGCTCCAG	1884.73	.	AC=2;AF=1.00;AN=2;DP=44;ExcessHet=3.0103;FS=0.000;MLEAC=2;MLEAF=1.00;MQ=42.93;QD=28.66;SOR=0.843	GT:AD:DP:GQ:PL	1/1:0,41:41:99:1922,132,0
3L	3442735	3L_3442735_SNP	G	C	329.77	.	AC=1;AF=0.500;AN=2;BaseQRankSum=-0.446;ClippingRankSum=0.000;DB;DP=51;ExcessHet=3.0103;FS=4.108;MLEAC=1;MLEAF=0.500;MQ=43.96;MQRankSum=-1.184;QD=6.60;ReadPosRankSum=0.525;SOR=0.646	GT:AD:DP:GQ:PL	0/1:30,20:50:99:358,0,658
3L	3442849	.	G	A	443.77	.	AC=1;AF=0.500;AN=2;BaseQRankSum=-0.829;ClippingRankSum=0.000;DP=39;ExcessHet=3.0103;FS=12.474;MLEAC=1;MLEAF=0.500;MQ=43.32;MQRankSum=-0.488;QD=11.38;ReadPosRankSum=1.420;SOR=1.735	GT:AD:DP:GQ:PL	0/1:18,21:39:99:472,0,398
3L	3444116	3L_3444116_SNP	G	A	286.77	.	AC=1;AF=0.500;AN=2;BaseQRankSum=0.891;ClippingRankSum=0.000;DB;DP=48;ExcessHet=3.0103;FS=2.643;MLEAC=1;MLEAF=0.500;MQ=44.00;MQRankSum=0.000;QD=5.97;ReadPosRankSum=-0.283;SOR=1.282	GT:AD:DP:GQ:PL	0/1:31,17:48:99:315,0,708
3L	3445677	.	GTATAAT	G	635.73	.	AC=1;AF=0.500;AN=2;BaseQRankSum=1.044;ClippingRankSum=0.000;DP=53;ExcessHet=3.0103;FS=4.092;MLEAC=1;MLEAF=0.500;MQ=42.14;MQRankSum=-1.994;QD=12.23;ReadPosRankSum=-0.364;SOR=1.325	GT:AD:DP:GQ:PL	0/1:34,18:52:99:673,0,1410
3L	3445684	.	A	C	650.77	.	AC=1;AF=0.500;AN=2;BaseQRankSum=1.875;ClippingRankSum=0.000;DP=52;ExcessHet=3.0103;FS=4.193;MLEAC=1;MLEAF=0.500;MQ=42.11;MQRankSum=-1.803;QD=12.76;ReadPosRankSum=0.136;SOR=1.426	GT:AD:DP:GQ:PL	0/1:32,19:51:99:679,0,1352
3L	3445731	3L_3445731_SNP	G	C	434.77	.	AC=1;AF=0.500;AN=2;BaseQRankSum=0.559;ClippingRankSum=0.000;DB;DP=53;ExcessHet=3.0103;FS=3.822;MLEAC=1;MLEAF=0.500;MQ=41.78;MQRankSum=-1.355;QD=8.20;ReadPosRankSum=0.593;SOR=1.241	GT:AD:DP:GQ:PL	0/1:30,23:53:99:463,0,649
3L	3445787	3L_3445787_SNP	A	G	474.77	.	AC=1;AF=0.500;AN=2;BaseQRankSum=-1.784;ClippingRankSum=0.000;DB;DP=56;ExcessHet=3.0103;FS=3.608;MLEAC=1;MLEAF=0.500;MQ=42.26;MQRankSum=-1.824;QD=8.48;ReadPosRankSum=-1.196;SOR=0.939	GT:AD:DP:GQ:PL	0/1:30,26:56:99:503,0,654
3L	3446337	.	C	CA	228.73	.	AC=1;AF=0.500;AN=2;BaseQRankSum=0.688;ClippingRankSum=0.000;DP=29;ExcessHet=3.0103;FS=0.000;MLEAC=1;MLEAF=0.500;MQ=39.63;MQRankSum=-0.447;QD=8.47;ReadPosRankSum=-1.582;SOR=0.560	GT:AD:DP:GQ:PL	0/1:10,17:27:99:266,0,108
3L	3446503	.	AT	A	294.73	.	AC=1;AF=0.500;AN=2;BaseQRankSum=-0.080;ClippingRankSum=0.000;DP=49;ExcessHet=3.0103;FS=7.360;MLEAC=1;MLEAF=0.500;MQ=42.24;MQRankSum=-0.857;QD=7.37;ReadPosRankSum=1.385;SOR=0.959	GT:AD:DP:GQ:PL	0/1:14,26:40:99:332,0,153
3L	3446587	.	A	C	1182.77	.	AC=2;AF=1.00;AN=2;DP=45;ExcessHet=3.0103;FS=0.000;MLEAC=2;MLEAF=1.00;MQ=42.96;QD=26.28;SOR=0.829	GT:AD:DP:GQ:PL	1/1:0,45:45:99:1211,134,0
3L	3447331	.	G	GTATTTCATAGAAATAAGATACTGCCGTA	3253.73	.	AC=2;AF=1.00;AN=2;DP=60;ExcessHet=3.0103;FS=0.000;MLEAC=2;MLEAF=1.00;MQ=41.83;QD=23.95;SOR=0.726	GT:AD:DP:GQ:PL	1/1:0,59:59:99:3291,222,0
3L	3447388	3L_3447388_SNP	C	A	298.77	.	AC=1;AF=0.500;AN=2;BaseQRankSum=-2.336;ClippingRankSum=0.000;DB;DP=50;ExcessHet=3.0103;FS=14.532;MLEAC=1;MLEAF=0.500;MQ=42.62;MQRankSum=-0.838;QD=5.98;ReadPosRankSum=1.475;SOR=0.885	GT:AD:DP:GQ:PL	0/1:32,18:50:99:327,0,745
3L	3447835	.	G	GT	695.73	.	AC=2;AF=1.00;AN=2;BaseQRankSum=0.228;ClippingRankSum=0.000;DP=51;ExcessHet=3.0103;FS=0.000;MLEAC=2;MLEAF=1.00;MQ=44.00;MQRankSum=0.000;QD=15.81;ReadPosRankSum=0.585;SOR=0.442	GT:AD:DP:GQ:PL	1/1:3,41:44:86:732,86,0
3L	3449255	.	AG	A	1840.73	.	AC=2;AF=1.00;AN=2;DP=42;ExcessHet=3.0103;FS=0.000;MLEAC=2;MLEAF=1.00;MQ=42.02;QD=31.98;SOR=1.127	GT:AD:DP:GQ:PL	1/1:0,42:42:99:1878,126,0
3L	3449259	3L_3449259_SNP	G	C	1849.77	.	AC=2;AF=1.00;AN=2;DB;DP=41;ExcessHet=3.0103;FS=0.000;MLEAC=2;MLEAF=1.00;MQ=41.97;QD=32.86;SOR=1.075	GT:AD:DP:GQ:PL	1/1:0,41:41:99:1878,126,0
3L	3449267	3L_3449267_SNP	G	A	1816.77	.	AC=2;AF=1.00;AN=2;DB;DP=41;ExcessHet=3.0103;FS=0.000;MLEAC=2;MLEAF=1.00;MQ=41.89;QD=34.64;SOR=1.075	GT:AD:DP:GQ:PL	1/1:0,41:41:99:1845,123,0
3L	3449270	.	GA	G	1807.73	.	AC=2;AF=1.00;AN=2;DP=41;ExcessHet=3.0103;FS=0.000;MLEAC=2;MLEAF=1.00;MQ=41.89;QD=29.95;SOR=1.075	GT:AD:DP:GQ:PL	1/1:0,41:41:99:1845,123,0
3L	3449272	.	A	T	1816.77	.	AC=2;AF=1.00;AN=2;DP=40;ExcessHet=3.0103;FS=0.000;MLEAC=2;MLEAF=1.00;MQ=41.91;QD=28.06;SOR=1.151	GT:AD:DP:GQ:PL	1/1:0,40:40:99:1845,123,0
3L	3449276	.	AATT	A	1762.73	.	AC=2;AF=1.00;AN=2;DP=39;ExcessHet=3.0103;FS=0.000;MLEAC=2;MLEAF=1.00;MQ=41.86;QD=32.19;SOR=1.236	GT:AD:DP:GQ:PL	1/1:0,39:39:99:1800,120,0
3L	3449281	.	A	AT	1717.73	.	AC=2;AF=1.00;AN=2;DP=39;ExcessHet=3.0103;FS=0.000;MLEAC=2;MLEAF=1.00;MQ=41.86;QD=22.58;SOR=1.236	GT:AD:DP:GQ:PL	1/1:0,39:39:99:1755,117,0
3L	3449290	3L_3449290_SNP	A	T	1501.77	.	AC=2;AF=1.00;AN=2;DB;DP=34;ExcessHet=3.0103;FS=0.000;MLEAC=2;MLEAF=1.00;MQ=41.72;QD=29.66;SOR=1.244	GT:AD:DP:GQ:PL	1/1:0,34:34:99:1530,102,0
3L	3449294	3L_3449294_SNP	A	T	1456.77	.	AC=2;AF=1.00;AN=2;DB;DP=33;ExcessHet=3.0103;FS=0.000;MLEAC=2;MLEAF=1.00;MQ=41.64;QD=22.89;SOR=1.352	GT:AD:DP:GQ:PL	1/1:0,33:33:99:1485,99,0
3L	3449316	3L_3449316_SNP	T	C	1533.77	.	AC=2;AF=1.00;AN=2;DB;DP=34;ExcessHet=3.0103;FS=0.000;MLEAC=2;MLEAF=1.00;MQ=41.52;QD=28.32;SOR=1.085	GT:AD:DP:GQ:PL	1/1:0,34:34:99:1562,105,0
3L	3449322	3L_3449322_DEL	TGTTTGATATGATGTTTAACAA	T	1492.73	.	AC=2;AF=1.00;AN=2;DB;DP=34;ExcessHet=3.0103;FS=0.000;MLEAC=2;MLEAF=1.00;MQ=41.58;QD=31.16;SOR=1.244	GT:AD:DP:GQ:PL	1/1:0,34:34:99:1530,102,0
3L	3449393	3L_3449393_SNP	A	G	897.77	.	AC=2;AF=1.00;AN=2;DB;DP=34;ExcessHet=3.0103;FS=0.000;MLEAC=2;MLEAF=1.00;MQ=42.00;QD=26.40;SOR=0.811	GT:AD:DP:GQ:PL	1/1:0,34:34:99:926,102,0
3L	3449407	3L_3449407_SNP	T	C	1336.77	.	AC=2;AF=1.00;AN=2;DB;DP=31;ExcessHet=3.0103;FS=0.000;MLEAC=2;MLEAF=1.00;MQ=42.20;QD=35.54;SOR=1.044	GT:AD:DP:GQ:PL	1/1:0,31:31:96:1365,96,0
3L	3449411	3L_3449411_SNP	C	T	1373.77	.	AC=2;AF=1.00;AN=2;DB;DP=32;ExcessHet=3.0103;FS=0.000;MLEAC=2;MLEAF=1.00;MQ=42.11;QD=30.56;SOR=0.957	GT:AD:DP:GQ:PL	1/1:0,32:32:99:1402,99,0
3L	3449459	3L_3449459_SNP	G	A	1155.77	.	AC=2;AF=1.00;AN=2;DB;DP=44;ExcessHet=3.0103;FS=0.000;MLEAC=2;MLEAF=1.00;MQ=42.84;QD=26.27;SOR=0.784	GT:AD:DP:GQ:PL	1/1:0,44:44:99:1184,131,0
3L	3449645	3L_3449645_SNP	A	G	849.77	.	AC=2;AF=1.00;AN=2;DB;DP=33;ExcessHet=3.0103;FS=0.000;MLEAC=2;MLEAF=1.00;MQ=42.21;QD=25.75;SOR=1.022	GT:AD:DP:GQ:PL	1/1:0,33:33:99:878,99,0
3L	3449675	3L_3449675_SNP	G	A	950.77	.	AC=2;AF=1.00;AN=2;DB;DP=35;ExcessHet=3.0103;FS=0.000;MLEAC=2;MLEAF=1.00;MQ=41.94;QD=27.16;SOR=1.148	GT:AD:DP:GQ:PL	1/1:0,35:35:99:979,105,0
3L	3449721	.	G	GC	1061.73	.	AC=2;AF=1.00;AN=2;DP=41;ExcessHet=3.0103;FS=0.000;MLEAC=2;MLEAF=1.00;MQ=42.23;QD=26.54;SOR=1.609	GT:AD:DP:GQ:PL	1/1:0,40:40:99:1099,126,0
3L	3449752	3L_3449752_SNP	C	T	1304.77	.	AC=2;AF=1.00;AN=2;DB;DP=48;ExcessHet=3.0103;FS=0.000;MLEAC=2;MLEAF=1.00;MQ=42.15;QD=27.18;SOR=1.298	GT:AD:DP:GQ:PL	1/1:0,48:48:99:1333,144,0
3L	3449824	3L_3449824_SNP	C	A	2131.77	.	AC=2;AF=1.00;AN=2;DB;DP=47;ExcessHet=3.0103;FS=0.000;MLEAC=2;MLEAF=1.00;MQ=41.08;QD=29.74;SOR=0.823	GT:AD:DP:GQ:PL	1/1:0,47:47:99:2160,144,0
3L	3449825	3L_3449825_SNP	G	C	2131.77	.	AC=2;AF=1.00;AN=2;DB;DP=48;ExcessHet=3.0103;FS=0.000;MLEAC=2;MLEAF=1.00;MQ=40.98;QD=25.78;SOR=0.866	GT:AD:DP:GQ:PL	1/1:0,48:48:99:2160,144,0
3L	3449831	3L_3449831_SNP	A	T	2311.77	.	AC=2;AF=1.00;AN=2;DB;DP=49;ExcessHet=3.0103;FS=0.000;MLEAC=2;MLEAF=1.00;MQ=40.72;QD=32.40;SOR=0.733	GT:AD:DP:GQ:PL	1/1:0,49:49:99:2340,157,0
3L	3449836	3L_3449836_SNP	G	A	2221.77	.	AC=2;AF=1.00;AN=2;DB;DP=50;ExcessHet=3.0103;FS=0.000;MLEAC=2;MLEAF=1.00;MQ=40.38;QD=34.66;SOR=0.773	GT:AD:DP:GQ:PL	1/1:0,50:50:99:2250,151,0
3L	3449846	3L_3449846_SNP	G	C	2131.77	.	AC=2;AF=1.00;AN=2;DB;DP=46;ExcessHet=3.0103;FS=0.000;MLEAC=2;MLEAF=1.00;MQ=40.05;QD=29.73;SOR=0.780	GT:AD:DP:GQ:PL	1/1:0,46:46:99:2160,144,0
3L	3449849	3L_3449849_SNP	C	T	2131.77	.	AC=2;AF=1.00;AN=2;DB;DP=45;ExcessHet=3.0103;FS=0.000;MLEAC=2;MLEAF=1.00;MQ=39.96;QD=32.56;SOR=0.829	GT:AD:DP:GQ:PL	1/1:0,45:45:99:2160,144,0
3L	3449850	3L_3449850_SNP	A	T	2086.77	.	AC=2;AF=1.00;AN=2;DB;DP=46;ExcessHet=3.0103;FS=0.000;MLEAC=2;MLEAF=1.00;MQ=39.98;QD=28.23;SOR=0.780	GT:AD:DP:GQ:PL	1/1:0,46:46:99:2115,141,0
3L	3449853	.	AAAGTG	A	2122.73	.	AC=2;AF=1.00;AN=2;DP=46;ExcessHet=3.0103;FS=0.000;MLEAC=2;MLEAF=1.00;MQ=39.91;QD=32.38;SOR=0.780	GT:AD:DP:GQ:PL	1/1:0,46:46:99:2160,144,0
3L	3449861	.	AAAAG	A	2167.73	.	AC=2;AF=1.00;AN=2;DP=48;ExcessHet=3.0103;FS=0.000;MLEAC=2;MLEAF=1.00;MQ=39.96;QD=24.35;SOR=0.693	GT:AD:DP:GQ:PL	1/1:0,48:48:99:2205,147,0
3L	3449867	.	A	AT	2245.73	.	AC=2;AF=1.00;AN=2;DP=49;ExcessHet=3.0103;FS=0.000;MLEAC=2;MLEAF=1.00;MQ=39.98;QD=23.71;SOR=0.733	GT:AD:DP:GQ:PL	1/1:0,49:49:99:2283,154,0
3L	3449873	.	T	TA	2166.73	.	AC=2;AF=1.00;AN=2;DP=48;ExcessHet=3.0103;FS=0.000;MLEAC=2;MLEAF=1.00;MQ=39.82;QD=30.13;SOR=0.693	GT:AD:DP:GQ:PL	1/1:0,48:48:99:2204,151,0
3L	3449893	3L_3449893_SNP	C	G	2334.77	.	AC=2;AF=1.00;AN=2;DB;DP=53;ExcessHet=3.0103;FS=0.000;MLEAC=2;MLEAF=1.00;MQ=39.83;QD=30.79;SOR=0.730	GT:AD:DP:GQ:PL	1/1:0,53:53:99:2363,163,0
3L	3449899	.	CA	C	2325.73	.	AC=2;AF=1.00;AN=2;DP=52;ExcessHet=3.0103;FS=0.000;MLEAC=2;MLEAF=1.00;MQ=39.81;QD=23.40;SOR=0.770	GT:AD:DP:GQ:PL	1/1:0,52:52:99:2363,163,0
3L	3449908	.	G	A	2336.77	.	AC=2;AF=1.00;AN=2;DP=51;ExcessHet=3.0103;FS=0.000;MLEAC=2;MLEAF=1.00;MQ=39.69;QD=29.32;SOR=0.732	GT:AD:DP:GQ:PL	1/1:0,51:51:99:2365,160,0
3L	3449909	.	GCGTA	G	2327.73	.	AC=2;AF=1.00;AN=2;DP=52;ExcessHet=3.0103;FS=0.000;MLEAC=2;MLEAF=1.00;MQ=39.78;QD=25.30;SOR=0.693	GT:AD:DP:GQ:PL	1/1:0,52:52:99:2365,160,0
3L	3449926	.	A	ATCATAGTACTTG	2527.73	.	AC=2;AF=1.00;AN=2;DP=53;ExcessHet=3.0103;FS=0.000;MLEAC=2;MLEAF=1.00;MQ=40.01;QD=31.85;SOR=0.808	GT:AD:DP:GQ:PL	1/1:0,53:53:99:2565,171,0
3L	3449930	3L_3449930_SNP	A	G	2491.77	.	AC=2;AF=1.00;AN=2;DB;DP=56;ExcessHet=3.0103;FS=0.000;MLEAC=2;MLEAF=1.00;MQ=40.34;QD=26.63;SOR=0.693	GT:AD:DP:GQ:PL	1/1:0,56:56:99:2520,172,0
3L	3449935	3L_3449935_DEL	CT	C	2512.73	.	AC=2;AF=1.00;AN=2;DB;DP=59;ExcessHet=3.0103;FS=0.000;MLEAC=2;MLEAF=1.00;MQ=40.63;QD=33.90;SOR=0.796	GT:AD:DP:GQ:PL	1/1:0,59:59:99:2550,177,0
3L	3449954	3L_3449954_SNP	T	A	1701.77	.	AC=2;AF=1.00;AN=2;DB;DP=64;ExcessHet=3.0103;FS=0.000;MLEAC=2;MLEAF=1.00;MQ=41.77;QD=26.59;SOR=0.966	GT:AD:DP:GQ:PL	1/1:0,64:64:99:1730,191,0
3L	3450057	3L_3450057_SNP	C	A	2014.77	.	AC=2;AF=1.00;AN=2;DB;DP=73;ExcessHet=3.0103;FS=0.000;MLEAC=2;MLEAF=1.00;MQ=43.30;QD=27.60;SOR=1.340	GT:AD:DP:GQ:PL	1/1:0,73:73:99:2043,219,0
3L	3450120	3L_3450120_SNP	T	C	1853.77	.	AC=2;AF=1.00;AN=2;DB;DP=69;ExcessHet=3.0103;FS=0.000;MLEAC=2;MLEAF=1.00;MQ=43.34;QD=26.87;SOR=0.781	GT:AD:DP:GQ:PL	1/1:0,69:69:99:1882,207,0
3L	3450221	.	G	T	1999.77	.	AC=2;AF=1.00;AN=2;BaseQRankSum=1.811;ClippingRankSum=0.000;DP=77;ExcessHet=3.0103;FS=0.000;MLEAC=2;MLEAF=1.00;MQ=43.34;MQRankSum=2.080;QD=25.97;ReadPosRankSum=-0.516;SOR=0.268	GT:AD:DP:GQ:PL	1/1:1,76:77:99:2028,220,0
3L	3450335	.	TTGTG	T	2288.73	.	AC=2;AF=1.00;AN=2;DP=61;ExcessHet=3.0103;FS=0.000;MLEAC=2;MLEAF=1.00;MQ=43.74;QD=26.45;SOR=0.853	GT:AD:DP:GQ:PL	1/1:0,52:52:99:2326,157,0
3L	3450551	3L_3450551_SNP	A	G	2792.77	.	AC=2;AF=1.00;AN=2;DB;DP=66;ExcessHet=3.0103;FS=0.000;MLEAC=2;MLEAF=1.00;MQ=42.90;QD=28.97;SOR=0.925	GT:AD:DP:GQ:PL	1/1:0,65:65:99:2821,196,0
3L	3450564	3L_3450564_SNP	G	T	3131.77	.	AC=2;AF=1.00;AN=2;DB;DP=70;ExcessHet=3.0103;FS=0.000;MLEAC=2;MLEAF=1.00;MQ=42.79;QD=32.06;SOR=0.910	GT:AD:DP:GQ:PL	1/1:0,69:69:99:3160,214,0
3L	3450570	3L_3450570_SNP	G	T	3101.77	.	AC=2;AF=1.00;AN=2;DB;DP=68;ExcessHet=3.0103;FS=0.000;MLEAC=2;MLEAF=1.00;MQ=42.76;QD=31.58;SOR=0.917	GT:AD:DP:GQ:PL	1/1:0,67:67:99:3130,211,0
3L	3450580	3L_3450580_SNP	G	A	3039.77	.	AC=2;AF=1.00;AN=2;DB;DP=72;ExcessHet=3.0103;FS=0.000;MLEAC=2;MLEAF=1.00;MQ=42.77;QD=30.67;SOR=0.840	GT:AD:DP:GQ:PL	1/1:0,71:71:99:3068,214,0
3L	3450622	3L_3450622_SNP	A	C	3518.77	.	AC=2;AF=1.00;AN=2;DB;DP=80;ExcessHet=3.0103;FS=0.000;MLEAC=2;MLEAF=1.00;MQ=42.92;QD=31.04;SOR=0.693	GT:AD:DP:GQ:PL	1/1:0,80:80:99:3547,241,0
3L	3450635	3L_3450635_SNP	A	T	3751.77	.	AC=2;AF=1.00;AN=2;DB;DP=84;ExcessHet=3.0103;FS=0.000;MLEAC=2;MLEAF=1.00;MQ=42.95;QD=26.09;SOR=0.843	GT:AD:DP:GQ:PL	1/1:0,84:84:99:3780,253,0
3L	3450652	.	CAATCAATA	C	3652.73	.	AC=2;AF=1.00;AN=2;DP=82;ExcessHet=3.0103;FS=0.000;MLEAC=2;MLEAF=1.00;MQ=42.88;QD=29.02;SOR=0.742	GT:AD:DP:GQ:PL	1/1:0,82:82:99:3690,247,0
3L	3450664	.	GA	G	3742.73	.	AC=2;AF=1.00;AN=2;DP=78;ExcessHet=3.0103;FS=0.000;MLEAC=2;MLEAF=1.00;MQ=42.92;QD=32.75;SOR=0.744	GT:AD:DP:GQ:PL	1/1:0,78:78:99:3780,253,0
3L	3450683	3L_3450683_SNP	C	T	3931.77	.	AC=2;AF=1.00;AN=2;DB;DP=86;ExcessHet=3.0103;FS=0.000;MLEAC=2;MLEAF=1.00;MQ=43.05;QD=35.10;SOR=0.693	GT:AD:DP:GQ:PL	1/1:0,86:86:99:3960,265,0
3L	3450687	3L_3450687_SNP	C	T	3931.77	.	AC=2;AF=1.00;AN=2;DB;DP=88;ExcessHet=3.0103;FS=0.000;MLEAC=2;MLEAF=1.00;MQ=43.07;QD=33.99;SOR=0.693	GT:AD:DP:GQ:PL	1/1:0,88:88:99:3960,265,0
3L	3450688	3L_3450688_SNP	A	G	3931.77	.	AC=2;AF=1.00;AN=2;DB;DP=87;ExcessHet=3.0103;FS=0.000;MLEAC=2;MLEAF=1.00;MQ=43.06;QD=30.26;SOR=0.716	GT:AD:DP:GQ:PL	1/1:0,87:87:99:3960,265,0
3L	3450796	3L_3450796_SNP	A	T	1464.77	.	AC=2;AF=1.00;AN=2;DB;DP=55;ExcessHet=3.0103;FS=0.000;MLEAC=2;MLEAF=1.00;MQ=43.71;QD=27.13;SOR=0.846	GT:AD:DP:GQ:PL	1/1:0,54:54:99:1493,161,0
3L	3451064	.	C	CCTA	2188.73	.	AC=2;AF=1.00;AN=2;DP=49;ExcessHet=3.0103;FS=0.000;MLEAC=2;MLEAF=1.00;MQ=41.69;QD=30.23;SOR=1.067	GT:AD:DP:GQ:PL	1/1:0,48:48:99:2226,151,0
3L	3451069	.	G	T	2210.77	.	AC=2;AF=1.00;AN=2;DP=48;ExcessHet=3.0103;FS=0.000;MLEAC=2;MLEAF=1.00;MQ=41.64;QD=32.12;SOR=0.866	GT:AD:DP:GQ:PL	1/1:0,48:48:99:2239,151,0
3L	3451072	3L_3451072_SNP	T	C	2131.77	.	AC=2;AF=1.00;AN=2;DB;DP=48;ExcessHet=3.0103;FS=0.000;MLEAC=2;MLEAF=1.00;MQ=41.64;QD=31.82;SOR=0.866	GT:AD:DP:GQ:PL	1/1:0,48:48:99:2160,144,0
3L	3451080	.	CTACAA	C	2203.73	.	AC=2;AF=1.00;AN=2;DP=48;ExcessHet=3.0103;FS=0.000;MLEAC=2;MLEAF=1.00;MQ=41.39;QD=36.64;SOR=0.776	GT:AD:DP:GQ:PL	1/1:0,48:48:99:2241,151,0
3L	3451284	.	T	TGC	1883.73	.	AC=2;AF=1.00;AN=2;DP=45;ExcessHet=3.0103;FS=0.000;MLEAC=2;MLEAF=1.00;MQ=43.89;QD=28.33;SOR=1.556	GT:AD:DP:GQ:PL	1/1:0,42:42:99:1921,135,0
3L	3451286	.	C	A	1892.77	.	AC=2;AF=1.00;AN=2;DP=45;ExcessHet=3.0103;FS=0.000;MLEAC=2;MLEAF=1.00;MQ=43.83;QD=30.74;SOR=1.414	GT:AD:DP:GQ:PL	1/1:0,45:45:99:1921,135,0
3L	3451338	3L_3451338_SNP	A	G	1358.77	.	AC=2;AF=1.00;AN=2;DB;DP=51;ExcessHet=3.0103;FS=0.000;MLEAC=2;MLEAF=1.00;MQ=43.88;QD=26.64;SOR=1.314	GT:AD:DP:GQ:PL	1/1:0,51:51:99:1387,153,0
3L	3451401	3L_3451401_SNP	C	A	2462.77	.	AC=2;AF=1.00;AN=2;DB;DP=55;ExcessHet=3.0103;FS=0.000;MLEAC=2;MLEAF=1.00;MQ=43.89;QD=32.20;SOR=1.061	GT:AD:DP:GQ:PL	1/1:0,55:55:99:2491,169,0
3L	3451404	3L_3451404_SNP	C	A	2462.77	.	AC=2;AF=1.00;AN=2;DB;DP=56;ExcessHet=3.0103;FS=0.000;MLEAC=2;MLEAF=1.00;MQ=43.90;QD=29.87;SOR=1.009	GT:AD:DP:GQ:PL	1/1:0,56:56:99:2491,169,0
3L	3451422	3L_3451422_SNP	A	T	2557.77	.	AC=2;AF=1.00;AN=2;DB;DP=58;ExcessHet=3.0103;FS=0.000;MLEAC=2;MLEAF=1.00;MQ=43.90;QD=32.88;SOR=0.762	GT:AD:DP:GQ:PL	1/1:0,58:58:99:2586,175,0
3L	3451424	3L_3451424_SNP	G	T	2557.77	.	AC=2;AF=1.00;AN=2;DB;DP=57;ExcessHet=3.0103;FS=0.000;MLEAC=2;MLEAF=1.00;MQ=43.90;QD=26.60;SOR=0.728	GT:AD:DP:GQ:PL	1/1:0,57:57:99:2586,175,0
3L	3451442	3L_3451442_SNP	A	T	2745.77	.	AC=2;AF=1.00;AN=2;DB;DP=64;ExcessHet=3.0103;FS=0.000;MLEAC=2;MLEAF=1.00;MQ=43.91;QD=36.18;SOR=0.756	GT:AD:DP:GQ:PL	1/1:0,64:64:99:2774,193,0
3L	3451447	3L_3451447_SNP	A	G	2660.77	.	AC=2;AF=1.00;AN=2;DB;DP=61;ExcessHet=3.0103;FS=0.000;MLEAC=2;MLEAF=1.00;MQ=43.90;QD=30.54;SOR=0.725	GT:AD:DP:GQ:PL	1/1:0,61:61:99:2689,184,0
3L	3451667	3L_3451667_SNP	C	T	1708.77	.	AC=2;AF=1.00;AN=2;DB;DP=62;ExcessHet=3.0103;FS=0.000;MLEAC=2;MLEAF=1.00;MQ=43.58;QD=27.56;SOR=1.329	GT:AD:DP:GQ:PL	1/1:0,62:62:99:1737,186,0
3L	3451791	3L_3451791_SNP	G	T	1259.77	.	AC=2;AF=1.00;AN=2;DB;DP=47;ExcessHet=3.0103;FS=0.000;MLEAC=2;MLEAF=1.00;MQ=43.94;QD=26.80;SOR=0.735	GT:AD:DP:GQ:PL	1/1:0,47:47:99:1288,141,0
3L	3451966	3L_3451966_SNP	C	T	1222.77	.	AC=2;AF=1.00;AN=2;DB;DP=45;ExcessHet=3.0103;FS=0.000;MLEAC=2;MLEAF=1.00;MQ=43.94;QD=27.17;SOR=0.829	GT:AD:DP:GQ:PL	1/1:0,45:45:99:1251,135,0
3L	3452118	.	GTT	G	2557.73	.	AC=2;AF=1.00;AN=2;DP=58;ExcessHet=3.0103;FS=0.000;MLEAC=2;MLEAF=1.00;MQ=44.00;QD=29.96;SOR=1.453	GT:AD:DP:GQ:PL	1/1:0,57:57:99:2595,175,0
3L	3452125	.	G	C	2684.77	.	AC=2;AF=1.00;AN=2;DP=60;ExcessHet=3.0103;FS=0.000;MLEAC=2;MLEAF=1.00;MQ=44.00;QD=24.98;SOR=1.355	GT:AD:DP:GQ:PL	1/1:0,60:60:99:2713,184,0
3L	3452147	3L_3452147_SNP	C	G	2481.77	.	AC=2;AF=1.00;AN=2;DB;DP=61;ExcessHet=3.0103;FS=0.000;MLEAC=2;MLEAF=1.00;MQ=44.00;QD=32.45;SOR=0.865	GT:AD:DP:GQ:PL	1/1:0,61:61:99:2510,184,0
3L	3452196	3L_3452196_SNP	G	C	1621.77	.	AC=2;AF=1.00;AN=2;DB;DP=62;ExcessHet=3.0103;FS=0.000;MLEAC=2;MLEAF=1.00;MQ=43.75;QD=26.59;SOR=0.941	GT:AD:DP:GQ:PL	1/1:0,61:61:99:1650,183,0
3L	3452480	3L_3452480_SNP	C	A	1337.77	.	AC=2;AF=1.00;AN=2;DB;DP=51;ExcessHet=3.0103;FS=0.000;MLEAC=2;MLEAF=1.00;MQ=43.86;QD=26.76;SOR=0.952	GT:AD:DP:GQ:PL	1/1:0,50:50:99:1366,150,0
3L	3452747	3L_3452747_SNP	G	T	1075.77	.	AC=1;AF=0.500;AN=2;BaseQRankSum=0.446;ClippingRankSum=0.000;DB;DP=44;ExcessHet=3.0103;FS=4.442;MLEAC=1;MLEAF=0.500;MQ=43.11;MQRankSum=-1.542;QD=24.45;ReadPosRankSum=-1.979;SOR=0.537	GT:AD:DP:GQ:PL	0/1:16,28:44:99:1104,0,610
3L	3452768	3L_3452768_SNP	A	G	1090.77	.	AC=1;AF=0.500;AN=2;BaseQRankSum=-3.073;ClippingRankSum=0.000;DB;DP=46;ExcessHet=3.0103;FS=0.000;MLEAC=1;MLEAF=0.500;MQ=43.15;MQRankSum=-1.712;QD=23.71;ReadPosRankSum=-0.190;SOR=0.812	GT:AD:DP:GQ:PL	0/1:19,27:46:99:1119,0,714
3L	3452772	3L_3452772_SNP	G	A	1084.77	.	AC=1;AF=0.500;AN=2;BaseQRankSum=0.831;ClippingRankSum=0.000;DB;DP=48;ExcessHet=3.0103;FS=0.000;MLEAC=1;MLEAF=0.500;MQ=43.18;MQRankSum=-1.724;QD=22.60;ReadPosRankSum=0.188;SOR=0.836	GT:AD:DP:GQ:PL	0/1:20,28:48:99:1113,0,781
3L	3452776	3L_3452776_SNP	A	T	2221.77	.	AC=2;AF=1.00;AN=2;DB;DP=49;ExcessHet=3.0103;FS=0.000;MLEAC=2;MLEAF=1.00;MQ=43.20;QD=29.15;SOR=0.818	GT:AD:DP:GQ:PL	1/1:0,49:49:99:2250,151,0
3L	3452783	3L_3452783_SNP	T	C	755.77	.	AC=1;AF=0.500;AN=2;BaseQRankSum=-1.196;ClippingRankSum=0.000;DB;DP=48;ExcessHet=3.0103;FS=0.000;MLEAC=1;MLEAF=0.500;MQ=43.18;MQRankSum=1.843;QD=15.75;ReadPosRankSum=-0.873;SOR=0.580	GT:AD:DP:GQ:PL	0/1:27,21:48:99:784,0,1044
3L	3452844	3L_3452844_SNP	T	G	1310.77	.	AC=1;AF=0.500;AN=2;BaseQRankSum=-1.359;ClippingRankSum=0.000;DB;DP=54;ExcessHet=3.0103;FS=5.795;MLEAC=1;MLEAF=0.500;MQ=43.73;MQRankSum=-1.112;QD=24.27;ReadPosRankSum=-1.234;SOR=0.340	GT:AD:DP:GQ:PL	0/1:21,33:54:99:1339,0,773
3L	3452847	3L_3452847_SNP	T	A	1331.77	.	AC=1;AF=0.500;AN=2;BaseQRankSum=-0.791;ClippingRankSum=0.000;DB;DP=55;ExcessHet=3.0103;FS=5.658;MLEAC=1;MLEAF=0.500;MQ=43.73;MQRankSum=-1.095;QD=24.21;ReadPosRankSum=-1.378;SOR=0.250	GT:AD:DP:GQ:PL	0/1:21,34:55:99:1360,0,770
3L	3452884	3L_3452884_SNP	C	G	591.77	.	AC=1;AF=0.500;AN=2;BaseQRankSum=-3.010;ClippingRankSum=0.000;DB;DP=49;ExcessHet=3.0103;FS=8.463;MLEAC=1;MLEAF=0.500;MQ=43.96;MQRankSum=-0.803;QD=12.33;ReadPosRankSum=-0.670;SOR=0.946	GT:AD:DP:GQ:PL	0/1:20,28:48:99:620,0,414
3L	3452911	3L_3452911_SNP	C	T	1185.77	.	AC=1;AF=0.500;AN=2;BaseQRankSum=1.215;ClippingRankSum=0.000;DB;DP=49;ExcessHet=3.0103;FS=8.222;MLEAC=1;MLEAF=0.500;MQ=43.96;MQRankSum=-0.720;QD=24.20;ReadPosRankSum=-0.757;SOR=1.034	GT:AD:DP:GQ:PL	0/1:18,31:49:99:1214,0,611
3L	3452931	3L_3452931_INS	C	CG	1267.73	.	AC=1;AF=0.500;AN=2;BaseQRankSum=1.731;ClippingRankSum=0.000;DB;DP=48;ExcessHet=3.0103;FS=4.361;MLEAC=1;MLEAF=0.500;MQ=43.96;MQRankSum=-0.663;QD=26.41;ReadPosRankSum=-0.421;SOR=0.986	GT:AD:DP:GQ:PL	0/1:16,32:48:99:1305,0,563
3L	3453004	3L_3453004_SNP	C	A	423.77	.	AC=1;AF=0.500;AN=2;BaseQRankSum=2.837;ClippingRankSum=0.000;DB;DP=37;ExcessHet=3.0103;FS=1.271;MLEAC=1;MLEAF=0.500;MQ=43.74;MQRankSum=0.837;QD=11.45;ReadPosRankSum=0.199;SOR=0.990	GT:AD:DP:GQ:PL	0/1:17,20:37:99:452,0,309
3L	3453008	.	AAG	A	442.73	.	AC=1;AF=0.500;AN=2;BaseQRankSum=-1.110;ClippingRankSum=0.000;DP=42;ExcessHet=3.0103;FS=0.000;MLEAC=1;MLEAF=0.500;MQ=43.36;MQRankSum=-1.603;QD=12.30;ReadPosRankSum=-1.044;SOR=0.507	GT:AD:DP:GQ:PL	0/1:16,20:36:99:480,0,378
3L	3453057	3L_3453057_SNP	A	G	607.77	.	AC=1;AF=0.500;AN=2;BaseQRankSum=2.036;ClippingRankSum=0.000;DB;DP=52;ExcessHet=3.0103;FS=1.090;MLEAC=1;MLEAF=0.500;MQ=43.52;MQRankSum=0.635;QD=11.69;ReadPosRankSum=-1.471;SOR=0.998	GT:AD:DP:GQ:PL	0/1:25,27:52:99:636,0,526
3L	3453265	3L_3453265_SNP	G	T	765.77	.	AC=1;AF=0.500;AN=2;BaseQRankSum=2.538;ClippingRankSum=0.000;DB;DP=50;ExcessHet=3.0103;FS=6.683;MLEAC=1;MLEAF=0.500;MQ=43.96;MQRankSum=-0.611;QD=15.32;ReadPosRankSum=0.490;SOR=0.177	GT:AD:DP:GQ:PL	0/1:15,35:50:99:794,0,245
3L	3453291	.	G	GTT	798.73	.	AC=1;AF=0.500;AN=2;BaseQRankSum=-0.952;ClippingRankSum=0.000;DP=44;ExcessHet=3.0103;FS=11.035;MLEAC=1;MLEAF=0.500;MQ=43.96;MQRankSum=-0.600;QD=19.97;ReadPosRankSum=0.281;SOR=0.072	GT:AD:DP:GQ:PL	0/1:12,28:40:99:836,0,284
3L	3453429	3L_3453429_SNP	G	C	384.77	.	AC=1;AF=0.500;AN=2;BaseQRankSum=-1.312;ClippingRankSum=0.000;DB;DP=52;ExcessHet=3.0103;FS=0.000;MLEAC=1;MLEAF=0.500;MQ=43.92;MQRankSum=-1.612;QD=7.54;ReadPosRankSum=1.996;SOR=0.666	GT:AD:DP:GQ:PL	0/1:29,22:51:99:413,0,656
3L	3453430	.	T	G	1698.77	.	AC=2;AF=1.00;AN=2;DP=52;ExcessHet=3.0103;FS=0.000;MLEAC=2;MLEAF=1.00;MQ=43.92;QD=33.31;SOR=0.900	GT:AD:DP:GQ:PL	1/1:0,51:51:99:1727,153,0
3L	3453739	3L_3453739_SNP	C	A	1651.77	.	AC=2;AF=1.00;AN=2;DB;DP=60;ExcessHet=3.0103;FS=0.000;MLEAC=2;MLEAF=1.00;MQ=44.00;QD=27.53;SOR=0.831	GT:AD:DP:GQ:PL	1/1:0,60:60:99:1680,180,0
3L	3453863	3L_3453863_SNP	G	C	1576.77	.	AC=2;AF=1.00;AN=2;DB;DP=61;ExcessHet=3.0103;FS=0.000;MLEAC=2;MLEAF=1.00;MQ=43.57;QD=25.85;SOR=1.022	GT:AD:DP:GQ:PL	1/1:0,61:61:99:1605,182,0
3L	3453878	3L_3453878_SNP	T	A	1518.77	.	AC=2;AF=1.00;AN=2;DB;DP=57;ExcessHet=3.0103;FS=0.000;MLEAC=2;MLEAF=1.00;MQ=43.54;QD=26.65;SOR=1.238	GT:AD:DP:GQ:PL	1/1:0,57:57:99:1547,171,0
3L	3453893	3L_3453893_SNP	T	A	1492.77	.	AC=2;AF=1.00;AN=2;DB;DP=56;ExcessHet=3.0103;FS=0.000;MLEAC=2;MLEAF=1.00;MQ=43.53;QD=26.66;SOR=1.302	GT:AD:DP:GQ:PL	1/1:0,56:56:99:1521,168,0
3L	3453993	3L_3453993_SNP	A	G	1329.77	.	AC=2;AF=1.00;AN=2;DB;DP=49;ExcessHet=3.0103;FS=0.000;MLEAC=2;MLEAF=1.00;MQ=43.96;QD=27.14;SOR=0.733	GT:AD:DP:GQ:PL	1/1:0,49:49:99:1358,147,0
3L	3454021	3L_3454021_SNP	G	A	1351.77	.	AC=2;AF=1.00;AN=2;DB;DP=52;ExcessHet=3.0103;FS=0.000;MLEAC=2;MLEAF=1.00;MQ=43.96;QD=26.51;SOR=1.201	GT:AD:DP:GQ:PL	1/1:0,51:51:99:1380,152,0
3L	3454156	3L_3454156_SNP	A	G	1508.77	.	AC=2;AF=1.00;AN=2;DB;DP=56;ExcessHet=3.0103;FS=0.000;MLEAC=2;MLEAF=1.00;MQ=43.61;QD=26.94;SOR=1.009	GT:AD:DP:GQ:PL	1/1:0,56:56:99:1537,168,0
3L	3454172	3L_3454172_SNP	A	G	1391.77	.	AC=2;AF=1.00;AN=2;DB;DP=52;ExcessHet=3.0103;FS=0.000;MLEAC=2;MLEAF=1.00;MQ=43.58;QD=26.76;SOR=0.853	GT:AD:DP:GQ:PL	1/1:0,52:52:99:1420,155,0
3L	3454414	3L_3454414_SNP	C	T	566.77	.	AC=1;AF=0.500;AN=2;BaseQRankSum=-3.358;ClippingRankSum=0.000;DB;DP=58;ExcessHet=3.0103;FS=3.698;MLEAC=1;MLEAF=0.500;MQ=43.95;MQRankSum=1.070;QD=9.77;ReadPosRankSum=0.956;SOR=1.329	GT:AD:DP:GQ:PL	0/1:28,30:58:99:595,0,611
3L	3454673	3L_3454673_SNP	G	C	1189.77	.	AC=2;AF=1.00;AN=2;DB;DP=46;ExcessHet=3.0103;FS=0.000;MLEAC=2;MLEAF=1.00;MQ=43.55;QD=25.86;SOR=0.874	GT:AD:DP:GQ:PL	1/1:0,46:46:99:1218,136,0
3L	3454758	3L_3454758_SNP	C	A	2038.77	.	AC=2;AF=1.00;AN=2;DB;DP=50;ExcessHet=3.0103;FS=0.000;MLEAC=2;MLEAF=1.00;MQ=43.53;QD=33.04;SOR=1.519	GT:AD:DP:GQ:PL	1/1:0,50:50:99:2067,159,0
3L	3454765	.	CA	C	2015.73	.	AC=2;AF=1.00;AN=2;DP=53;ExcessHet=3.0103;FS=0.000;MLEAC=2;MLEAF=1.00;MQ=43.48;QD=28.63;SOR=1.524	GT:AD:DP:GQ:PL	1/1:0,53:53:99:2053,159,0
3L	3454839	.	G	GTGCATGCGAC	2475.73	.	AC=2;AF=1.00;AN=2;DP=52;ExcessHet=3.0103;FS=0.000;MLEAC=2;MLEAF=1.00;MQ=42.87;QD=31.70;SOR=1.036	GT:AD:DP:GQ:PL	1/1:0,52:52:99:2513,168,0
3L	3454872	3L_3454872_SNP	G	A	1412.77	.	AC=2;AF=1.00;AN=2;DB;DP=54;ExcessHet=3.0103;FS=0.000;MLEAC=2;MLEAF=1.00;MQ=42.95;QD=26.16;SOR=0.767	GT:AD:DP:GQ:PL	1/1:0,54:54:99:1441,161,0
3L	3454962	.	T	A	2071.77	.	AC=2;AF=1.00;AN=2;DP=47;ExcessHet=3.0103;FS=0.000;MLEAC=2;MLEAF=1.00;MQ=43.37;QD=27.92;SOR=1.378	GT:AD:DP:GQ:PL	1/1:0,47:47:99:2100,141,0
3L	3454966	3L_3454966_SNP	A	G	2086.77	.	AC=2;AF=1.00;AN=2;DB;DP=46;ExcessHet=3.0103;FS=0.000;MLEAC=2;MLEAF=1.00;MQ=43.40;QD=30.62;SOR=1.329	GT:AD:DP:GQ:PL	1/1:0,46:46:99:2115,141,0
3L	3454972	3L_3454972_SNP	C	T	2086.77	.	AC=2;AF=1.00;AN=2;DB;DP=46;ExcessHet=3.0103;FS=0.000;MLEAC=2;MLEAF=1.00;MQ=43.40;QD=26.50;SOR=1.329	GT:AD:DP:GQ:PL	1/1:0,46:46:99:2115,141,0
3L	3454979	.	A	G	2063.77	.	AC=2;AF=1.00;AN=2;DP=47;ExcessHet=3.0103;FS=0.000;MLEAC=2;MLEAF=1.00;MQ=43.41;QD=33.46;SOR=1.132	GT:AD:DP:GQ:PL	1/1:0,47:47:99:2092,141,0
3L	3455018	3L_3455018_SNP	T	C	1288.77	.	AC=2;AF=1.00;AN=2;DB;DP=49;ExcessHet=3.0103;FS=0.000;MLEAC=2;MLEAF=1.00;MQ=43.40;QD=26.30;SOR=0.909	GT:AD:DP:GQ:PL	1/1:0,49:49:99:1317,146,0
3L	3455035	.	TAG	T	2075.73	.	AC=2;AF=1.00;AN=2;DP=53;ExcessHet=3.0103;FS=0.000;MLEAC=2;MLEAF=1.00;MQ=43.44;QD=32.20;SOR=0.808	GT:AD:DP:GQ:PL	1/1:0,53:53:99:2113,160,0
3L	3455066	3L_3455066_SNP	A	T	2186.77	.	AC=2;AF=1.00;AN=2;DB;DP=51;ExcessHet=3.0103;FS=0.000;MLEAC=2;MLEAF=1.00;MQ=43.31;QD=29.75;SOR=0.732	GT:AD:DP:GQ:PL	1/1:0,51:51:99:2215,156,0
3L	3455069	3L_3455069_SNP	T	G	2127.77	.	AC=2;AF=1.00;AN=2;BaseQRankSum=-1.582;ClippingRankSum=0.000;DB;DP=50;ExcessHet=3.0103;FS=0.000;MLEAC=2;MLEAF=1.00;MQ=43.33;MQRankSum=-0.638;QD=31.30;ReadPosRankSum=1.664;SOR=0.286	GT:AD:DP:GQ:PL	1/1:1,49:50:99:2156,130,0
3L	3455115	3L_3455115_SNP	A	T	1457.77	.	AC=2;AF=1.00;AN=2;DB;DP=54;ExcessHet=3.0103;FS=0.000;MLEAC=2;MLEAF=1.00;MQ=43.49;QD=27.00;SOR=0.767	GT:AD:DP:GQ:PL	1/1:0,54:54:99:1486,162,0
3L	3455129	3L_3455129_SNP	C	A	1578.77	.	AC=2;AF=1.00;AN=2;DB;DP=59;ExcessHet=3.0103;FS=0.000;MLEAC=2;MLEAF=1.00;MQ=43.43;QD=26.76;SOR=0.726	GT:AD:DP:GQ:PL	1/1:0,59:59:99:1607,177,0
3L	3455156	3L_3455156_SNP	A	G	1722.77	.	AC=2;AF=1.00;AN=2;DB;DP=63;ExcessHet=3.0103;FS=0.000;MLEAC=2;MLEAF=1.00;MQ=43.41;QD=27.35;SOR=0.724	GT:AD:DP:GQ:PL	1/1:0,63:63:99:1751,189,0
3L	3455196	3L_3455196_SNP	G	T	2514.77	.	AC=2;AF=1.00;AN=2;BaseQRankSum=1.780;ClippingRankSum=0.000;DB;DP=62;ExcessHet=3.0103;FS=3.452;MLEAC=2;MLEAF=1.00;MQ=43.62;MQRankSum=-0.449;QD=27.64;ReadPosRankSum=1.718;SOR=0.595	GT:AD:DP:GQ:PL	1/1:1,61:62:99:2543,177,0
3L	3455219	3L_3455219_SNP	C	A	2501.77	.	AC=2;AF=1.00;AN=2;DB;DP=59;ExcessHet=3.0103;FS=0.000;MLEAC=2;MLEAF=1.00;MQ=43.70;QD=34.11;SOR=1.034	GT:AD:DP:GQ:PL	1/1:0,59:59:99:2530,181,0
3L	3455252	3L_3455252_SNP	C	G	2517.77	.	AC=2;AF=1.00;AN=2;DB;DP=56;ExcessHet=3.0103;FS=0.000;MLEAC=2;MLEAF=1.00;MQ=43.61;QD=31.03;SOR=1.101	GT:AD:DP:GQ:PL	1/1:0,56:56:99:2546,172,0
3L	3455253	.	T	C	2517.77	.	AC=2;AF=1.00;AN=2;DP=56;ExcessHet=3.0103;FS=0.000;MLEAC=2;MLEAF=1.00;MQ=43.61;QD=32.33;SOR=1.101	GT:AD:DP:GQ:PL	1/1:0,56:56:99:2546,172,0
3L	3455263	3L_3455263_SNP	A	T	2594.77	.	AC=2;AF=1.00;AN=2;DB;DP=58;ExcessHet=3.0103;FS=0.000;MLEAC=2;MLEAF=1.00;MQ=43.66;QD=31.56;SOR=1.179	GT:AD:DP:GQ:PL	1/1:0,58:58:99:2623,180,0
3L	3455468	3L_3455468_SNP	G	A	1390.77	.	AC=2;AF=1.00;AN=2;DB;DP=35;ExcessHet=3.0103;FS=0.000;MLEAC=2;MLEAF=1.00;MQ=43.40;QD=33.33;SOR=0.749	GT:AD:DP:GQ:PL	1/1:0,35:35:99:1419,105,0
3L	3455491	.	GT	G	1267.73	.	AC=2;AF=1.00;AN=2;DP=29;ExcessHet=3.0103;FS=0.000;MLEAC=2;MLEAF=1.00;MQ=43.35;QD=32.98;SOR=0.760	GT:AD:DP:GQ:PL	1/1:0,29:29:90:1305,90,0
3L	3455621	3L_3455621_SNP	T	C	1675.77	.	AC=2;AF=1.00;AN=2;DB;DP=38;ExcessHet=3.0103;FS=0.000;MLEAC=2;MLEAF=1.00;MQ=42.45;QD=26.97;SOR=0.798	GT:AD:DP:GQ:PL	1/1:0,38:38:99:1704,117,0
3L	3455643	3L_3455643_SNP	G	A	1681.77	.	AC=2;AF=1.00;AN=2;DB;DP=38;ExcessHet=3.0103;FS=0.000;MLEAC=2;MLEAF=1.00;MQ=42.35;QD=28.03;SOR=0.798	GT:AD:DP:GQ:PL	1/1:0,38:38:99:1710,114,0
3L	3455655	.	A	AACGGAAGAGT	1897.73	.	AC=2;AF=1.00;AN=2;DP=38;ExcessHet=3.0103;FS=0.000;MLEAC=2;MLEAF=1.00;MQ=42.35;QD=32.43;SOR=0.693	GT:AD:DP:GQ:PL	1/1:0,38:38:99:1935,129,0
3L	3455663	3L_3455663_SNP	A	C	1726.77	.	AC=2;AF=1.00;AN=2;DB;DP=39;ExcessHet=3.0103;FS=0.000;MLEAC=2;MLEAF=1.00;MQ=42.37;QD=29.02;SOR=0.743	GT:AD:DP:GQ:PL	1/1:0,39:39:99:1755,117,0
3L	3455674	.	AGTGT	A,AGTGTGTGT	1002.73	.	AC=1,1;AF=0.500,0.500;AN=2;DP=37;ExcessHet=3.0103;FS=0.000;MLEAC=1,1;MLEAF=0.500,0.500;MQ=42.33;QD=31.26;SOR=1.022	GT:AD:DP:GQ:PL	1/2:0,10,16:26:99:1040,655,742,391,0,343
3L	3455703	3L_3455703_SNP	T	G	845.77	.	AC=2;AF=1.00;AN=2;DB;DP=25;ExcessHet=3.0103;FS=0.000;MLEAC=2;MLEAF=1.00;MQ=42.44;QD=33.83;SOR=2.215	GT:AD:DP:GQ:PL	1/1:0,25:25:78:874,78,0
3L	3455851	3L_3455851_SNP	T	A	1356.77	.	AC=2;AF=1.00;AN=2;DB;DP=50;ExcessHet=3.0103;FS=0.000;MLEAC=2;MLEAF=1.00;MQ=43.57;QD=27.14;SOR=0.952	GT:AD:DP:GQ:PL	1/1:0,50:50:99:1385,150,0
3L	3456287	.	C	A	2221.77	.	AC=2;AF=1.00;AN=2;DP=49;ExcessHet=3.0103;FS=0.000;MLEAC=2;MLEAF=1.00;MQ=43.63;QD=29.77;SOR=1.112	GT:AD:DP:GQ:PL	1/1:0,49:49:99:2250,151,0
3L	3456289	.	C	T	2221.77	.	AC=2;AF=1.00;AN=2;DP=50;ExcessHet=3.0103;FS=0.000;MLEAC=2;MLEAF=1.00;MQ=43.64;QD=29.10;SOR=1.157	GT:AD:DP:GQ:PL	1/1:0,50:50:99:2250,151,0
3L	3456313	3L_3456313_SNP	C	T	1973.77	.	AC=2;AF=1.00;AN=2;DB;DP=44;ExcessHet=3.0103;FS=0.000;MLEAC=2;MLEAF=1.00;MQ=43.67;QD=30.77;SOR=1.230	GT:AD:DP:GQ:PL	1/1:0,44:44:99:2002,138,0
3L	3456387	.	AGAATCT	A	802.73	.	AC=1;AF=0.500;AN=2;BaseQRankSum=-1.289;ClippingRankSum=0.000;DP=35;ExcessHet=3.0103;FS=3.012;MLEAC=1;MLEAF=0.500;MQ=44.00;MQRankSum=0.000;QD=22.94;ReadPosRankSum=0.859;SOR=0.831	GT:AD:DP:GQ:PL	0/1:14,21:35:99:840,0,524
3L	3456458	3L_3456458_SNP	A	C	178.77	.	AC=1;AF=0.500;AN=2;BaseQRankSum=-0.176;ClippingRankSum=0.000;DB;DP=35;ExcessHet=3.0103;FS=0.000;MLEAC=1;MLEAF=0.500;MQ=44.00;MQRankSum=0.000;QD=5.26;ReadPosRankSum=1.087;SOR=0.794	GT:AD:DP:GQ:PL	0/1:23,11:34:99:207,0,545
3L	3456562	3L_3456562_SNP	A	C	798.77	.	AC=1;AF=0.500;AN=2;BaseQRankSum=0.158;ClippingRankSum=0.000;DB;DP=33;ExcessHet=3.0103;FS=3.412;MLEAC=1;MLEAF=0.500;MQ=43.47;MQRankSum=-0.969;QD=24.21;ReadPosRankSum=0.516;SOR=0.244	GT:AD:DP:GQ:PL	0/1:11,22:33:99:827,0,301
3L	3456567	.	GCTT	G	340.73	.	AC=1;AF=0.500;AN=2;BaseQRankSum=-0.844;ClippingRankSum=0.000;DP=32;ExcessHet=3.0103;FS=1.520;MLEAC=1;MLEAF=0.500;MQ=43.45;MQRankSum=-1.083;QD=12.17;ReadPosRankSum=-0.697;SOR=1.123	GT:AD:DP:GQ:PL	0/1:16,12:28:99:378,0,239
3L	3456568	.	CTTCT	C	198.73	.	AC=1;AF=0.500;AN=2;BaseQRankSum=0.192;ClippingRankSum=0.000;DP=33;ExcessHet=3.0103;FS=1.415;MLEAC=1;MLEAF=0.500;MQ=43.41;MQRankSum=1.586;QD=6.62;ReadPosRankSum=1.096;SOR=0.446	GT:AD:DP:GQ:PL	0/1:14,16:30:99:236,0,435
3L	3456583	.	T	A	707.77	.	AC=1;AF=0.500;AN=2;BaseQRankSum=-1.880;ClippingRankSum=0.000;DP=32;ExcessHet=3.0103;FS=0.000;MLEAC=1;MLEAF=0.500;MQ=43.36;MQRankSum=0.789;QD=22.12;ReadPosRankSum=1.121;SOR=0.644	GT:AD:DP:GQ:PL	0/1:14,18:32:99:736,0,437
3L	3456585	.	GT	G	676.73	.	AC=1;AF=0.500;AN=2;BaseQRankSum=-0.019;ClippingRankSum=0.000;DP=32;ExcessHet=3.0103;FS=0.000;MLEAC=1;MLEAF=0.500;MQ=43.36;MQRankSum=0.789;QD=21.15;ReadPosRankSum=0.969;SOR=0.644	GT:AD:DP:GQ:PL	0/1:14,18:32:99:714,0,420
3L	3456586	3L_3456586_SNP	T	G	349.77	.	AC=1;AF=0.500;AN=2;BaseQRankSum=-0.806;ClippingRankSum=0.000;DB;DP=31;ExcessHet=3.0103;FS=0.000;MLEAC=1;MLEAF=0.500;MQ=43.34;MQRankSum=-0.658;QD=11.28;ReadPosRankSum=-1.152;SOR=0.850	GT:AD:DP:GQ:PL	0/1:17,14:31:99:378,0,715
3L	3456758	3L_3456758_SNP	T	C	1275.77	.	AC=2;AF=1.00;AN=2;DB;DP=50;ExcessHet=3.0103;FS=0.000;MLEAC=2;MLEAF=1.00;MQ=43.96;QD=25.52;SOR=0.952	GT:AD:DP:GQ:PL	1/1:0,50:50:99:1304,149,0
3L	3456802	3L_3456802_SNP	C	T	1569.77	.	AC=2;AF=1.00;AN=2;DB;DP=59;ExcessHet=3.0103;FS=0.000;MLEAC=2;MLEAF=1.00;MQ=43.97;QD=26.61;SOR=0.796	GT:AD:DP:GQ:PL	1/1:0,59:59:99:1598,176,0
3L	3457060	.	A	C	2265.77	.	AC=2;AF=1.00;AN=2;DP=66;ExcessHet=3.0103;FS=0.000;MLEAC=2;MLEAF=1.00;MQ=43.89;QD=34.33;SOR=0.818	GT:AD:DP:GQ:PL	1/1:0,66:66:99:2294,198,0
3L	3457069	3L_3457069_SNP	G	A	550.77	.	AC=1;AF=0.500;AN=2;BaseQRankSum=1.085;ClippingRankSum=0.000;DB;DP=60;ExcessHet=3.0103;FS=6.930;MLEAC=1;MLEAF=0.500;MQ=43.88;MQRankSum=0.938;QD=9.18;ReadPosRankSum=1.671;SOR=1.220	GT:AD:DP:GQ:PL	0/1:33,27:60:99:579,0,698
3L	3457326	3L_3457326_SNP	G	T	645.77	.	AC=1;AF=0.500;AN=2;BaseQRankSum=0.944;ClippingRankSum=0.000;DB;DP=53;ExcessHet=3.0103;FS=0.000;MLEAC=1;MLEAF=0.500;MQ=43.93;MQRankSum=1.722;QD=12.18;ReadPosRankSum=-0.168;SOR=0.616	GT:AD:DP:GQ:PL	0/1:22,31:53:99:674,0,422
3L	3457355	3L_3457355_SNP	G	A	689.77	.	AC=1;AF=0.500;AN=2;BaseQRankSum=1.630;ClippingRankSum=0.000;DB;DP=53;ExcessHet=3.0103;FS=3.981;MLEAC=1;MLEAF=0.500;MQ=44.00;MQRankSum=0.000;QD=13.01;ReadPosRankSum=-1.101;SOR=0.518	GT:AD:DP:GQ:PL	0/1:21,32:53:99:718,0,397
3L	3457368	3L_3457368_SNP	A	C	1586.77	.	AC=1;AF=0.500;AN=2;BaseQRankSum=1.948;ClippingRankSum=0.000;DB;DP=60;ExcessHet=3.0103;FS=3.898;MLEAC=1;MLEAF=0.500;MQ=44.00;MQRankSum=0.000;QD=26.45;ReadPosRankSum=-2.259;SOR=0.769	GT:AD:DP:GQ:PL	0/1:19,41:60:99:1615,0,721
3L	3457369	3L_3457369_SNP	T	A	1586.77	.	AC=1;AF=0.500;AN=2;BaseQRankSum=3.297;ClippingRankSum=0.000;DB;DP=60;ExcessHet=3.0103;FS=3.898;MLEAC=1;MLEAF=0.500;MQ=44.00;MQRankSum=0.000;QD=26.45;ReadPosRankSum=-1.976;SOR=0.769	GT:AD:DP:GQ:PL	0/1:19,41:60:99:1615,0,721
3L	3457383	3L_3457383_SNP	A	C	1059.77	.	AC=1;AF=0.500;AN=2;BaseQRankSum=1.309;ClippingRankSum=0.000;DB;DP=65;ExcessHet=3.0103;FS=0.000;MLEAC=1;MLEAF=0.500;MQ=44.00;MQRankSum=0.000;QD=16.30;ReadPosRankSum=-1.351;SOR=0.823	GT:AD:DP:GQ:PL	0/1:18,47:65:99:1088,0,277
3L	3457396	3L_3457396_SNP	A	T	1075.77	.	AC=1;AF=0.500;AN=2;BaseQRankSum=1.883;ClippingRankSum=0.000;DB;DP=65;ExcessHet=3.0103;FS=1.063;MLEAC=1;MLEAF=0.500;MQ=44.00;MQRankSum=0.000;QD=16.55;ReadPosRankSum=0.100;SOR=0.562	GT:AD:DP:GQ:PL	0/1:18,47:65:99:1104,0,274
3L	3457966	3L_3457966_SNP	A	C	826.77	.	AC=1;AF=0.500;AN=2;BaseQRankSum=0.774;ClippingRankSum=0.000;DB;DP=57;ExcessHet=3.0103;FS=1.067;MLEAC=1;MLEAF=0.500;MQ=43.71;MQRankSum=1.232;QD=14.50;ReadPosRankSum=0.399;SOR=0.502	GT:AD:DP:GQ:PL	0/1:20,37:57:99:855,0,421
3L	3458035	3L_3458035_SNP	A	T	861.77	.	AC=1;AF=0.500;AN=2;BaseQRankSum=-1.661;ClippingRankSum=0.000;DB;DP=57;ExcessHet=3.0103;FS=1.076;MLEAC=1;MLEAF=0.500;MQ=43.97;MQRankSum=-0.642;QD=15.12;ReadPosRankSum=0.747;SOR=0.546	GT:AD:DP:GQ:PL	0/1:18,39:57:99:890,0,344
3L	3458086	3L_3458086_SNP	T	C	604.77	.	AC=1;AF=0.500;AN=2;BaseQRankSum=-0.435;ClippingRankSum=0.000;DB;DP=48;ExcessHet=3.0103;FS=0.000;MLEAC=1;MLEAF=0.500;MQ=44.00;MQRankSum=0.000;QD=12.60;ReadPosRankSum=0.324;SOR=0.680	GT:AD:DP:GQ:PL	0/1:20,28:48:99:633,0,419
3L	3458118	3L_3458118_SNP	G	A	634.77	.	AC=1;AF=0.500;AN=2;BaseQRankSum=1.469;ClippingRankSum=0.000;DB;DP=58;ExcessHet=3.0103;FS=3.515;MLEAC=1;MLEAF=0.500;MQ=44.00;MQRankSum=0.000;QD=10.94;ReadPosRankSum=0.218;SOR=0.626	GT:AD:DP:GQ:PL	0/1:28,30:58:99:663,0,589
3L	3458167	3L_3458167_SNP	G	A	706.77	.	AC=1;AF=0.500;AN=2;BaseQRankSum=1.907;ClippingRankSum=0.000;DB;DP=61;ExcessHet=3.0103;FS=7.141;MLEAC=1;MLEAF=0.500;MQ=44.00;MQRankSum=0.000;QD=11.78;ReadPosRankSum=-1.430;SOR=1.260	GT:AD:DP:GQ:PL	0/1:27,33:60:99:735,0,555
3L	3458563	3L_3458563_SNP	G	T	372.77	.	AC=1;AF=0.500;AN=2;BaseQRankSum=1.187;ClippingRankSum=0.000;DB;DP=41;ExcessHet=3.0103;FS=1.202;MLEAC=1;MLEAF=0.500;MQ=43.91;MQRankSum=-1.027;QD=9.09;ReadPosRankSum=1.086;SOR=0.481	GT:AD:DP:GQ:PL	0/1:22,19:41:99:401,0,496
3L	3458865	.	G	GGGAAAT	940.73	.	AC=1;AF=0.500;AN=2;BaseQRankSum=3.197;ClippingRankSum=0.000;DP=44;ExcessHet=3.0103;FS=12.202;MLEAC=1;MLEAF=0.500;MQ=43.76;MQRankSum=-2.220;QD=21.38;ReadPosRankSum=-3.314;SOR=0.087	GT:AD:DP:GQ:PL	0/1:21,23:44:99:978,0,1929
3L	3458867	.	G	GATACTTAA	1018.73	.	AC=1;AF=0.500;AN=2;BaseQRankSum=1.348;ClippingRankSum=0.000;DP=45;ExcessHet=3.0103;FS=11.665;MLEAC=1;MLEAF=0.500;MQ=43.76;MQRankSum=-2.170;QD=22.64;ReadPosRankSum=-3.426;SOR=0.100	GT:AD:DP:GQ:PL	0/1:21,24:45:99:1056,0,1923
3L	3458911	3L_3458911_SNP	G	C	1050.77	.	AC=1;AF=0.500;AN=2;BaseQRankSum=2.173;ClippingRankSum=0.000;DB;DP=49;ExcessHet=3.0103;FS=8.123;MLEAC=1;MLEAF=0.500;MQ=43.46;MQRankSum=-2.219;QD=21.44;ReadPosRankSum=0.131;SOR=0.175	GT:AD:DP:GQ:PL	0/1:21,28:49:99:1079,0,1201
3L	3458926	3L_3458926_SNP	A	T	1073.77	.	AC=1;AF=0.500;AN=2;BaseQRankSum=0.664;ClippingRankSum=0.000;DB;DP=45;ExcessHet=3.0103;FS=2.652;MLEAC=1;MLEAF=0.500;MQ=43.48;MQRankSum=-1.891;QD=23.86;ReadPosRankSum=1.530;SOR=0.364	GT:AD:DP:GQ:PL	0/1:18,27:45:99:1102,0,1154
3L	3458927	3L_3458927_SNP	G	T	1048.77	.	AC=1;AF=0.500;AN=2;BaseQRankSum=1.075;ClippingRankSum=0.000;DB;DP=45;ExcessHet=3.0103;FS=2.652;MLEAC=1;MLEAF=0.500;MQ=43.48;MQRankSum=-1.891;QD=23.31;ReadPosRankSum=1.670;SOR=0.364	GT:AD:DP:GQ:PL	0/1:18,27:45:99:1077,0,1157
3L	3459066	3L_3459066_SNP	T	G	573.77	.	AC=1;AF=0.500;AN=2;BaseQRankSum=-0.645;ClippingRankSum=0.000;DB;DP=38;ExcessHet=3.0103;FS=1.378;MLEAC=1;MLEAF=0.500;MQ=43.90;MQRankSum=-0.933;QD=15.10;ReadPosRankSum=-0.236;SOR=1.038	GT:AD:DP:GQ:PL	0/1:12,26:38:99:602,0,221
3L	3459327	3L_3459327_SNP	T	C	748.77	.	AC=1;AF=0.500;AN=2;BaseQRankSum=-1.189;ClippingRankSum=0.000;DB;DP=58;ExcessHet=3.0103;FS=0.000;MLEAC=1;MLEAF=0.500;MQ=43.97;MQRankSum=-0.775;QD=12.91;ReadPosRankSum=-0.207;SOR=0.779	GT:AD:DP:GQ:PL	0/1:23,35:58:99:777,0,464
3L	3459366	3L_3459366_SNP	C	T	1440.77	.	AC=1;AF=0.500;AN=2;BaseQRankSum=0.606;ClippingRankSum=0.000;DB;DP=64;ExcessHet=3.0103;FS=2.105;MLEAC=1;MLEAF=0.500;MQ=43.94;MQRankSum=-1.119;QD=22.51;ReadPosRankSum=-0.246;SOR=0.555	GT:AD:DP:GQ:PL	0/1:25,39:64:99:1469,0,945
3L	3459378	3L_3459378_SNP	G	C	1497.77	.	AC=1;AF=0.500;AN=2;BaseQRankSum=-0.185;ClippingRankSum=0.000;DB;DP=59;ExcessHet=3.0103;FS=2.300;MLEAC=1;MLEAF=0.500;MQ=43.93;MQRankSum=-0.996;QD=25.39;ReadPosRankSum=-1.084;SOR=0.711	GT:AD:DP:GQ:PL	0/1:20,39:59:99:1526,0,847
3L	3459525	3L_3459525_SNP	T	A	581.77	.	AC=1;AF=0.500;AN=2;BaseQRankSum=4.062;ClippingRankSum=0.000;DB;DP=48;ExcessHet=3.0103;FS=0.000;MLEAC=1;MLEAF=0.500;MQ=44.00;MQRankSum=0.000;QD=12.38;ReadPosRankSum=0.179;SOR=0.719	GT:AD:DP:GQ:PL	0/1:21,26:47:99:610,0,398
3L	3459827	3L_3459827_SNP	T	C	1405.77	.	AC=1;AF=0.500;AN=2;BaseQRankSum=-4.093;ClippingRankSum=0.000;DB;DP=68;ExcessHet=3.0103;FS=0.000;MLEAC=1;MLEAF=0.500;MQ=44.00;MQRankSum=0.000;QD=20.67;ReadPosRankSum=0.896;SOR=0.684	GT:AD:DP:GQ:PL	0/1:29,39:68:99:1434,0,1233
3L	3459846	3L_3459846_SNP	G	A	1450.77	.	AC=1;AF=0.500;AN=2;BaseQRankSum=-0.726;ClippingRankSum=0.000;DB;DP=68;ExcessHet=3.0103;FS=0.000;MLEAC=1;MLEAF=0.500;MQ=44.00;MQRankSum=0.000;QD=21.33;ReadPosRankSum=0.507;SOR=0.678	GT:AD:DP:GQ:PL	0/1:29,39:68:99:1479,0,1244
3L	3460104	.	AGATT	A	634.73	.	AC=1;AF=0.500;AN=2;BaseQRankSum=1.553;ClippingRankSum=0.000;DP=56;ExcessHet=3.0103;FS=19.896;MLEAC=1;MLEAF=0.500;MQ=44.00;MQRankSum=0.000;QD=11.33;ReadPosRankSum=0.338;SOR=2.372	GT:AD:DP:GQ:PL	0/1:37,19:56:99:672,0,1866
3L	3460530	.	T	TG	567.73	.	AC=1;AF=0.500;AN=2;BaseQRankSum=-1.081;ClippingRankSum=0.000;DP=34;ExcessHet=3.0103;FS=0.000;MLEAC=1;MLEAF=0.500;MQ=43.94;MQRankSum=-0.629;QD=16.70;ReadPosRankSum=-1.422;SOR=0.804	GT:AD:DP:GQ:PL	0/1:11,23:34:99:605,0,239
3L	3460663	.	TGAGTCTATAGTTGTACATAAA	T	2657.73	.	AC=2;AF=1.00;AN=2;DP=60;ExcessHet=3.0103;FS=0.000;MLEAC=2;MLEAF=1.00;MQ=43.01;QD=31.64;SOR=2.381	GT:AD:DP:GQ:PL	1/1:0,60:60:99:2695,181,0
3L	3460709	.	T	A	2617.77	.	AC=2;AF=1.00;AN=2;DP=59;ExcessHet=3.0103;FS=0.000;MLEAC=2;MLEAF=1.00;MQ=43.00;QD=31.77;SOR=2.683	GT:AD:DP:GQ:PL	1/1:0,59:59:99:2646,178,0
3L	3460710	3L_3460710_SNP	T	A	2617.77	.	AC=2;AF=1.00;AN=2;DB;DP=59;ExcessHet=3.0103;FS=0.000;MLEAC=2;MLEAF=1.00;MQ=43.00;QD=28.47;SOR=2.683	GT:AD:DP:GQ:PL	1/1:0,59:59:99:2646,178,0
3L	3460796	3L_3460796_SNP	G	A	637.77	.	AC=1;AF=0.500;AN=2;BaseQRankSum=2.485;ClippingRankSum=0.000;DB;DP=50;ExcessHet=3.0103;FS=5.967;MLEAC=1;MLEAF=0.500;MQ=43.57;MQRankSum=0.959;QD=12.76;ReadPosRankSum=0.619;SOR=1.422	GT:AD:DP:GQ:PL	0/1:21,29:50:99:666,0,408
3L	3460816	.	A	G	1599.77	.	AC=2;AF=1.00;AN=2;DP=59;ExcessHet=3.0103;FS=0.000;MLEAC=2;MLEAF=1.00;MQ=43.53;QD=27.11;SOR=0.796	GT:AD:DP:GQ:PL	1/1:0,59:59:99:1628,177,0
3L	3460888	3L_3460888_SNP	C	A	3039.77	.	AC=2;AF=1.00;AN=2;DB;DP=69;ExcessHet=3.0103;FS=0.000;MLEAC=2;MLEAF=1.00;MQ=43.43;QD=29.94;SOR=0.980	GT:AD:DP:GQ:PL	1/1:0,69:69:99:3068,208,0
3L	3460889	.	T	A	3039.77	.	AC=2;AF=1.00;AN=2;DP=67;ExcessHet=3.0103;FS=0.000;MLEAC=2;MLEAF=1.00;MQ=43.41;QD=27.61;SOR=0.990	GT:AD:DP:GQ:PL	1/1:0,67:67:99:3068,208,0
3L	3460946	3L_3460946_SNP	A	G	1828.77	.	AC=2;AF=1.00;AN=2;DB;DP=69;ExcessHet=3.0103;FS=0.000;MLEAC=2;MLEAF=1.00;MQ=43.57;QD=26.50;SOR=0.722	GT:AD:DP:GQ:PL	1/1:0,69:69:99:1857,207,0
3L	3461027	.	A	G	1968.77	.	AC=2;AF=1.00;AN=2;DP=75;ExcessHet=3.0103;FS=0.000;MLEAC=2;MLEAF=1.00;MQ=43.76;QD=26.97;SOR=0.963	GT:AD:DP:GQ:PL	1/1:0,73:73:99:1997,218,0
3L	3461071	3L_3461071_SNP	T	G	1607.77	.	AC=2;AF=1.00;AN=2;DB;DP=61;ExcessHet=3.0103;FS=0.000;MLEAC=2;MLEAF=1.00;MQ=43.81;QD=26.36;SOR=1.022	GT:AD:DP:GQ:PL	1/1:0,61:61:99:1636,182,0
3L	3461157	3L_3461157_SNP	T	C	1502.77	.	AC=2;AF=1.00;AN=2;DB;DP=59;ExcessHet=3.0103;FS=0.000;MLEAC=2;MLEAF=1.00;MQ=44.00;QD=25.91;SOR=1.179	GT:AD:DP:GQ:PL	1/1:0,58:58:99:1531,173,0
3L	3461238	3L_3461238_SNP	T	A	335.77	.	AC=1;AF=0.500;AN=2;BaseQRankSum=0.091;ClippingRankSum=0.000;DB;DP=68;ExcessHet=3.0103;FS=10.075;MLEAC=1;MLEAF=0.500;MQ=43.94;MQRankSum=0.975;QD=4.94;ReadPosRankSum=2.128;SOR=2.115	GT:AD:DP:GQ:PL	0/1:47,21:68:99:364,0,1092
3L	3461455	3L_3461455_SNP	G	A	1606.77	.	AC=2;AF=1.00;AN=2;DB;DP=60;ExcessHet=3.0103;FS=0.000;MLEAC=2;MLEAF=1.00;MQ=43.90;QD=26.78;SOR=0.906	GT:AD:DP:GQ:PL	1/1:0,60:60:99:1635,180,0
3L	3461490	3L_3461490_SNP	G	A	1442.77	.	AC=2;AF=1.00;AN=2;DB;DP=55;ExcessHet=3.0103;FS=0.000;MLEAC=2;MLEAF=1.00;MQ=43.96;QD=26.72;SOR=0.767	GT:AD:DP:GQ:PL	1/1:0,54:54:99:1471,161,0
3L	3461665	3L_3461665_SNP	A	G	1471.77	.	AC=2;AF=1.00;AN=2;DB;DP=55;ExcessHet=3.0103;FS=0.000;MLEAC=2;MLEAF=1.00;MQ=43.96;QD=26.76;SOR=0.729	GT:AD:DP:GQ:PL	1/1:0,55:55:99:1500,165,0
3L	3461726	3L_3461726_SNP	G	A	2474.77	.	AC=2;AF=1.00;AN=2;DB;DP=58;ExcessHet=3.0103;FS=0.000;MLEAC=2;MLEAF=1.00;MQ=44.00;QD=31.37;SOR=1.179	GT:AD:DP:GQ:PL	1/1:0,58:58:99:2503,178,0
3L	3461743	3L_3461743_SNP	G	A	2568.77	.	AC=2;AF=1.00;AN=2;DB;DP=62;ExcessHet=3.0103;FS=0.000;MLEAC=2;MLEAF=1.00;MQ=44.00;QD=28.70;SOR=1.647	GT:AD:DP:GQ:PL	1/1:0,62:62:99:2597,190,0
3L	3461825	3L_3461825_SNP	G	C	1927.77	.	AC=2;AF=1.00;AN=2;DB;DP=73;ExcessHet=3.0103;FS=0.000;MLEAC=2;MLEAF=1.00;MQ=44.15;QD=26.41;SOR=1.426	GT:AD:DP:GQ:PL	1/1:0,73:73:99:1956,218,0
3L	3461908	3L_3461908_SNP	T	A	2778.77	.	AC=2;AF=1.00;AN=2;DB;DP=63;ExcessHet=3.0103;FS=0.000;MLEAC=2;MLEAF=1.00;MQ=44.18;QD=30.61;SOR=0.859	GT:AD:DP:GQ:PL	1/1:0,63:63:99:2807,190,0
3L	3461912	3L_3461912_SNP	A	G	2911.77	.	AC=2;AF=1.00;AN=2;DB;DP=62;ExcessHet=3.0103;FS=0.000;MLEAC=2;MLEAF=1.00;MQ=44.18;QD=33.48;SOR=0.826	GT:AD:DP:GQ:PL	1/1:0,62:62:99:2940,199,0
3L	3461919	.	A	ATTT	2724.73	.	AC=2;AF=1.00;AN=2;DP=61;ExcessHet=3.0103;FS=0.000;MLEAC=2;MLEAF=1.00;MQ=44.15;QD=33.09;SOR=0.693	GT:AD:DP:GQ:PL	1/1:0,61:61:99:2762,193,0
3L	3461927	.	A	T	986.77	.	AC=1;AF=0.500;AN=2;BaseQRankSum=3.456;ClippingRankSum=0.000;DP=63;ExcessHet=3.0103;FS=0.000;MLEAC=1;MLEAF=0.500;MQ=44.28;MQRankSum=0.435;QD=15.66;ReadPosRankSum=-1.342;SOR=0.697	GT:AD:DP:GQ:PL	0/1:21,42:63:99:1015,0,363
3L	3461987	3L_3461987_SNP	C	T	2027.77	.	AC=2;AF=1.00;AN=2;DB;DP=75;ExcessHet=3.0103;FS=0.000;MLEAC=2;MLEAF=1.00;MQ=43.90;QD=27.04;SOR=1.240	GT:AD:DP:GQ:PL	1/1:0,75:75:99:2056,225,0
3L	3462083	3L_3462083_SNP	T	A	362.77	.	AC=1;AF=0.500;AN=2;BaseQRankSum=-0.921;ClippingRankSum=0.000;DB;DP=69;ExcessHet=3.0103;FS=0.991;MLEAC=1;MLEAF=0.500;MQ=44.00;MQRankSum=0.000;QD=5.26;ReadPosRankSum=1.175;SOR=0.930	GT:AD:DP:GQ:PL	0/1:47,22:69:99:391,0,1086
3L	3462180	3L_3462180_SNP	C	T	254.77	.	AC=1;AF=0.500;AN=2;BaseQRankSum=-1.458;ClippingRankSum=0.000;DB;DP=63;ExcessHet=3.0103;FS=0.000;MLEAC=1;MLEAF=0.500;MQ=44.00;MQRankSum=0.000;QD=4.04;ReadPosRankSum=0.203;SOR=0.650	GT:AD:DP:GQ:PL	0/1:43,20:63:99:283,0,1750
3L	3462186	3L_3462186_SNP	G	A	979.77	.	AC=1;AF=0.500;AN=2;BaseQRankSum=0.226;ClippingRankSum=0.000;DB;DP=64;ExcessHet=3.0103;FS=0.000;MLEAC=1;MLEAF=0.500;MQ=44.00;MQRankSum=0.000;QD=15.31;ReadPosRankSum=-0.356;SOR=0.784	GT:AD:DP:GQ:PL	0/1:20,44:64:99:1008,0,650
3L	3462496	3L_3462496_SNP	G	A	798.77	.	AC=1;AF=0.500;AN=2;BaseQRankSum=-1.023;ClippingRankSum=0.000;DB;DP=56;ExcessHet=3.0103;FS=2.470;MLEAC=1;MLEAF=0.500;MQ=44.00;MQRankSum=0.000;QD=14.26;ReadPosRankSum=1.862;SOR=1.179	GT:AD:DP:GQ:PL	0/1:18,38:56:99:827,0,331
3L	3462661	3L_3462661_SNP	C	T	248.77	.	AC=1;AF=0.500;AN=2;BaseQRankSum=-0.898;ClippingRankSum=0.000;DB;DP=66;ExcessHet=3.0103;FS=0.000;MLEAC=1;MLEAF=0.500;MQ=43.96;MQRankSum=0.630;QD=3.83;ReadPosRankSum=-0.654;SOR=0.773	GT:AD:DP:GQ:PL	0/1:48,17:65:99:277,0,1115
3L	3462781	3L_3462781_SNP	G	A	1620.77	.	AC=1;AF=0.500;AN=2;BaseQRankSum=1.976;ClippingRankSum=0.000;DB;DP=60;ExcessHet=3.0103;FS=1.087;MLEAC=1;MLEAF=0.500;MQ=43.95;MQRankSum=-0.618;QD=27.01;ReadPosRankSum=-0.687;SOR=0.495	GT:AD:DP:GQ:PL	0/1:18,42:60:99:1649,0,611
3L	3462787	3L_3462787_SNP	A	T	1524.77	.	AC=1;AF=0.500;AN=2;BaseQRankSum=1.196;ClippingRankSum=0.000;DB;DP=56;ExcessHet=3.0103;FS=4.029;MLEAC=1;MLEAF=0.500;MQ=44.00;MQRankSum=0.000;QD=27.23;ReadPosRankSum=-0.241;SOR=0.319	GT:AD:DP:GQ:PL	0/1:17,39:56:99:1553,0,623
3L	3462788	.	A	AGC	403.73	.	AC=1;AF=0.500;AN=2;BaseQRankSum=-1.552;ClippingRankSum=0.000;DP=56;ExcessHet=3.0103;FS=2.549;MLEAC=1;MLEAF=0.500;MQ=44.00;MQRankSum=0.000;QD=7.34;ReadPosRankSum=0.575;SOR=1.176	GT:AD:DP:GQ:PL	0/1:39,16:55:99:441,0,1590
3L	3463659	3L_3463659_SNP	G	A	574.77	.	AC=1;AF=0.500;AN=2;BaseQRankSum=0.534;ClippingRankSum=0.000;DB;DP=43;ExcessHet=3.0103;FS=1.186;MLEAC=1;MLEAF=0.500;MQ=43.91;MQRankSum=-1.067;QD=13.37;ReadPosRankSum=-0.901;SOR=0.922	GT:AD:DP:GQ:PL	0/1:16,27:43:99:603,0,312
3L	3463781	3L_3463781_SNP	T	C	824.77	.	AC=1;AF=0.500;AN=2;BaseQRankSum=1.111;ClippingRankSum=0.000;DB;DP=53;ExcessHet=3.0103;FS=2.616;MLEAC=1;MLEAF=0.500;MQ=43.89;MQRankSum=0.200;QD=15.86;ReadPosRankSum=0.679;SOR=0.469	GT:AD:DP:GQ:PL	0/1:15,37:52:99:853,0,244
3L	3463947	3L_3463947_SNP	G	A	659.77	.	AC=1;AF=0.500;AN=2;BaseQRankSum=-1.703;ClippingRankSum=0.000;DB;DP=53;ExcessHet=3.0103;FS=0.000;MLEAC=1;MLEAF=0.500;MQ=43.69;MQRankSum=0.000;QD=13.20;ReadPosRankSum=1.689;SOR=0.784	GT:AD:DP:GQ:PL	0/1:19,31:50:99:688,0,379
3L	3464008	3L_3464008_SNP	T	A	286.77	.	AC=1;AF=0.500;AN=2;BaseQRankSum=-0.551;ClippingRankSum=0.000;DB;DP=45;ExcessHet=3.0103;FS=0.000;MLEAC=1;MLEAF=0.500;MQ=43.59;MQRankSum=0.803;QD=6.52;ReadPosRankSum=0.849;SOR=0.603	GT:AD:DP:GQ:PL	0/1:28,16:44:99:315,0,630
3L	3464105	3L_3464105_SNP	C	A	286.77	.	AC=1;AF=0.500;AN=2;BaseQRankSum=1.325;ClippingRankSum=0.000;DB;DP=54;ExcessHet=3.0103;FS=6.233;MLEAC=1;MLEAF=0.500;MQ=44.00;MQRankSum=0.000;QD=5.31;ReadPosRankSum=1.136;SOR=0.825	GT:AD:DP:GQ:PL	0/1:37,17:54:99:315,0,839
3L	3464119	3L_3464119_SNP	A	G	291.77	.	AC=1;AF=0.500;AN=2;BaseQRankSum=-0.436;ClippingRankSum=0.000;DB;DP=54;ExcessHet=3.0103;FS=6.017;MLEAC=1;MLEAF=0.500;MQ=44.00;MQRankSum=0.000;QD=5.40;ReadPosRankSum=-0.096;SOR=0.865	GT:AD:DP:GQ:PL	0/1:37,17:54:99:320,0,854
3L	3464346	3L_3464346_SNP	A	G	306.77	.	AC=1;AF=0.500;AN=2;BaseQRankSum=-0.507;ClippingRankSum=0.000;DB;DP=51;ExcessHet=3.0103;FS=2.571;MLEAC=1;MLEAF=0.500;MQ=44.00;MQRankSum=0.000;QD=6.02;ReadPosRankSum=-1.126;SOR=1.237	GT:AD:DP:GQ:PL	0/1:33,18:51:99:335,0,786
3L	3465010	3L_3465010_SNP	G	A	1072.77	.	AC=2;AF=1.00;AN=2;DB;DP=42;ExcessHet=3.0103;FS=0.000;MLEAC=2;MLEAF=1.00;MQ=43.69;QD=25.54;SOR=1.556	GT:AD:DP:GQ:PL	1/1:0,42:42:99:1101,124,0
3L	3465031	.	T	C	1313.77	.	AC=2;AF=1.00;AN=2;DP=50;ExcessHet=3.0103;FS=0.000;MLEAC=2;MLEAF=1.00;MQ=43.74;QD=26.28;SOR=1.157	GT:AD:DP:GQ:PL	1/1:0,50:50:99:1342,149,0
3L	3465657	3L_3465657_SNP	C	A	276.77	.	AC=1;AF=0.500;AN=2;BaseQRankSum=-0.238;ClippingRankSum=0.000;DB;DP=55;ExcessHet=3.0103;FS=2.517;MLEAC=1;MLEAF=0.500;MQ=44.00;MQRankSum=0.000;QD=5.13;ReadPosRankSum=-0.592;SOR=1.182	GT:AD:DP:GQ:PL	0/1:36,18:54:99:305,0,805
3L	3465783	3L_3465783_SNP	T	G	1518.77	.	AC=2;AF=1.00;AN=2;DB;DP=60;ExcessHet=3.0103;FS=0.000;MLEAC=2;MLEAF=1.00;MQ=43.97;QD=26.19;SOR=0.836	GT:AD:DP:GQ:PL	1/1:0,58:58:99:1547,173,0
3L	3465886	3L_3465886_SNP	C	T	1226.77	.	AC=2;AF=1.00;AN=2;DB;DP=46;ExcessHet=3.0103;FS=0.000;MLEAC=2;MLEAF=1.00;MQ=43.89;QD=26.67;SOR=0.976	GT:AD:DP:GQ:PL	1/1:0,46:46:99:1255,138,0
3L	3465897	3L_3465897_SNP	T	C	1072.77	.	AC=2;AF=1.00;AN=2;DB;DP=41;ExcessHet=3.0103;FS=0.000;MLEAC=2;MLEAF=1.00;MQ=43.88;QD=26.17;SOR=1.075	GT:AD:DP:GQ:PL	1/1:0,41:41:99:1101,123,0
3L	3465914	3L_3465914_SNP	A	T	1104.77	.	AC=2;AF=1.00;AN=2;BaseQRankSum=1.710;ClippingRankSum=0.000;DB;DP=42;ExcessHet=3.0103;FS=0.000;MLEAC=2;MLEAF=1.00;MQ=43.88;MQRankSum=4.471;QD=26.30;ReadPosRankSum=1.612;SOR=0.298	GT:AD:DP:GQ:PL	1/1:1,41:42:99:1133,116,0
3L	3466062	.	C	T	595.77	.	AC=1;AF=0.500;AN=2;BaseQRankSum=0.548;ClippingRankSum=0.000;DP=51;ExcessHet=3.0103;FS=0.000;MLEAC=1;MLEAF=0.500;MQ=43.87;MQRankSum=0.906;QD=12.16;ReadPosRankSum=0.635;SOR=0.705	GT:AD:DP:GQ:PL	0/1:20,29:49:99:624,0,373
3L	3466085	3L_3466085_SNP	C	T	274.77	.	AC=1;AF=0.500;AN=2;BaseQRankSum=-0.707;ClippingRankSum=0.000;DB;DP=53;ExcessHet=3.0103;FS=2.399;MLEAC=1;MLEAF=0.500;MQ=43.89;MQRankSum=-2.305;QD=5.28;ReadPosRankSum=1.250;SOR=1.055	GT:AD:DP:GQ:PL	0/1:33,19:52:99:303,0,732
3L	3466103	3L_3466103_SNP	G	C	358.77	.	AC=1;AF=0.500;AN=2;BaseQRankSum=-2.996;ClippingRankSum=0.000;DB;DP=58;ExcessHet=3.0103;FS=2.322;MLEAC=1;MLEAF=0.500;MQ=43.81;MQRankSum=-3.019;QD=6.29;ReadPosRankSum=0.381;SOR=1.085	GT:AD:DP:GQ:PL	0/1:36,21:57:99:387,0,835
3L	3466152	3L_3466152_SNP	G	A	810.77	.	AC=1;AF=0.500;AN=2;BaseQRankSum=2.351;ClippingRankSum=0.000;DB;DP=60;ExcessHet=3.0103;FS=3.646;MLEAC=1;MLEAF=0.500;MQ=43.58;MQRankSum=-3.951;QD=13.51;ReadPosRankSum=-0.707;SOR=1.201	GT:AD:DP:GQ:PL	0/1:37,23:60:99:839,0,1476
3L	3466155	3L_3466155_SNP	A	G	810.77	.	AC=1;AF=0.500;AN=2;BaseQRankSum=-4.000;ClippingRankSum=0.000;DB;DP=59;ExcessHet=3.0103;FS=3.853;MLEAC=1;MLEAF=0.500;MQ=43.57;MQRankSum=-4.057;QD=13.74;ReadPosRankSum=-0.565;SOR=1.371	GT:AD:DP:GQ:PL	0/1:37,22:59:99:839,0,1476
3L	3466174	.	TCCCCGTTTG	T	633.73	.	AC=1;AF=0.500;AN=2;BaseQRankSum=-2.347;ClippingRankSum=0.000;DP=60;ExcessHet=3.0103;FS=1.057;MLEAC=1;MLEAF=0.500;MQ=43.54;MQRankSum=-4.322;QD=10.56;ReadPosRankSum=-0.545;SOR=0.862	GT:AD:DP:GQ:PL	0/1:41,19:60:99:671,0,1706
3L	3466231	3L_3466231_SNP	A	G	342.77	.	AC=1;AF=0.500;AN=2;BaseQRankSum=0.069;ClippingRankSum=0.000;DB;DP=57;ExcessHet=3.0103;FS=1.234;MLEAC=1;MLEAF=0.500;MQ=43.43;MQRankSum=-5.624;QD=6.01;ReadPosRankSum=-1.723;SOR=1.061	GT:AD:DP:GQ:PL	0/1:44,13:57:99:371,0,1735
3L	3466241	3L_3466241_SNP	G	T	456.77	.	AC=1;AF=0.500;AN=2;BaseQRankSum=1.558;ClippingRankSum=0.000;DB;DP=62;ExcessHet=3.0103;FS=0.000;MLEAC=1;MLEAF=0.500;MQ=43.15;MQRankSum=-6.202;QD=7.37;ReadPosRankSum=-3.087;SOR=0.804	GT:AD:DP:GQ:PL	0/1:45,17:62:99:485,0,1762
3L	3466255	.	A	AGATTTC	2913.73	.	AC=2;AF=1.00;AN=2;DP=61;ExcessHet=3.0103;FS=0.000;MLEAC=2;MLEAF=1.00;MQ=43.14;QD=33.28;SOR=0.831	GT:AD:DP:GQ:PL	1/1:0,60:60:99:2951,199,0
3L	3466259	.	T	TGTTGAG	2932.73	.	AC=2;AF=1.00;AN=2;DP=61;ExcessHet=3.0103;FS=0.000;MLEAC=2;MLEAF=1.00;MQ=43.14;QD=29.46;SOR=0.941	GT:AD:DP:GQ:PL	1/1:0,61:61:99:2970,199,0
3L	3466263	3L_3466263_SNP	A	T	708.77	.	AC=1;AF=0.500;AN=2;BaseQRankSum=1.053;ClippingRankSum=0.000;DB;DP=62;ExcessHet=3.0103;FS=1.054;MLEAC=1;MLEAF=0.500;MQ=43.12;MQRankSum=-5.687;QD=11.43;ReadPosRankSum=-3.060;SOR=0.681	GT:AD:DP:GQ:PL	0/1:43,19:62:99:737,0,1636
3L	3466278	3L_3466278_SNP	G	A	720.77	.	AC=1;AF=0.500;AN=2;BaseQRankSum=0.171;ClippingRankSum=0.000;DB;DP=64;ExcessHet=3.0103;FS=2.215;MLEAC=1;MLEAF=0.500;MQ=43.00;MQRankSum=-5.568;QD=11.26;ReadPosRankSum=-2.348;SOR=0.957	GT:AD:DP:GQ:PL	0/1:43,21:64:99:749,0,1766
3L	3466281	3L_3466281_SNP	T	A	665.77	.	AC=1;AF=0.500;AN=2;BaseQRankSum=0.901;ClippingRankSum=0.000;DB;DP=62;ExcessHet=3.0103;FS=0.000;MLEAC=1;MLEAF=0.500;MQ=43.05;MQRankSum=-5.316;QD=10.74;ReadPosRankSum=-1.567;SOR=0.754	GT:AD:DP:GQ:PL	0/1:43,19:62:99:694,0,1745
3L	3466286	3L_3466286_SNP	G	A	620.77	.	AC=1;AF=0.500;AN=2;BaseQRankSum=2.313;ClippingRankSum=0.000;DB;DP=61;ExcessHet=3.0103;FS=0.000;MLEAC=1;MLEAF=0.500;MQ=43.08;MQRankSum=-4.923;QD=10.18;ReadPosRankSum=-1.154;SOR=0.793	GT:AD:DP:GQ:PL	0/1:42,19:61:99:649,0,1772
3L	3466304	3L_3466304_SNP	A	G	865.77	.	AC=1;AF=0.500;AN=2;BaseQRankSum=0.556;ClippingRankSum=0.000;DB;DP=62;ExcessHet=3.0103;FS=0.000;MLEAC=1;MLEAF=0.500;MQ=43.10;MQRankSum=4.359;QD=13.96;ReadPosRankSum=-0.037;SOR=0.693	GT:AD:DP:GQ:PL	0/1:22,40:62:99:894,0,750
3L	3466505	3L_3466505_SNP	G	T	1432.77	.	AC=1;AF=0.500;AN=2;BaseQRankSum=-0.307;ClippingRankSum=0.000;DB;DP=60;ExcessHet=3.0103;FS=3.633;MLEAC=1;MLEAF=0.500;MQ=43.38;MQRankSum=1.886;QD=23.88;ReadPosRankSum=0.642;SOR=0.364	GT:AD:DP:GQ:PL	0/1:22,38:60:99:1461,0,786
3L	3466522	3L_3466522_SNP	C	A	1480.77	.	AC=1;AF=0.500;AN=2;BaseQRankSum=0.447;ClippingRankSum=0.000;DB;DP=65;ExcessHet=3.0103;FS=2.117;MLEAC=1;MLEAF=0.500;MQ=43.44;MQRankSum=1.669;QD=22.78;ReadPosRankSum=2.105;SOR=0.446	GT:AD:DP:GQ:PL	0/1:26,39:65:99:1509,0,862
3L	3466598	3L_3466598_SNP	A	G	541.77	.	AC=1;AF=0.500;AN=2;BaseQRankSum=-1.797;ClippingRankSum=0.000;DB;DP=54;ExcessHet=3.0103;FS=1.021;MLEAC=1;MLEAF=0.500;MQ=43.96;MQRankSum=1.075;QD=10.03;ReadPosRankSum=-0.078;SOR=0.551	GT:AD:DP:GQ:PL	0/1:26,28:54:99:570,0,553
3L	3466653	3L_3466653_SNP	C	T	1419.77	.	AC=2;AF=1.00;AN=2;DB;DP=52;ExcessHet=3.0103;FS=0.000;MLEAC=2;MLEAF=1.00;MQ=43.96;QD=27.30;SOR=0.770	GT:AD:DP:GQ:PL	1/1:0,52:52:99:1448,156,0
3L	3466888	3L_3466888_SNP	A	T	1410.77	.	AC=2;AF=1.00;AN=2;DB;DP=52;ExcessHet=3.0103;FS=0.000;MLEAC=2;MLEAF=1.00;MQ=44.00;QD=27.13;SOR=0.853	GT:AD:DP:GQ:PL	1/1:0,52:52:99:1439,156,0
3L	3467015	3L_3467015_SNP	G	A	399.77	.	AC=1;AF=0.500;AN=2;BaseQRankSum=0.422;ClippingRankSum=0.000;DB;DP=59;ExcessHet=3.0103;FS=1.037;MLEAC=1;MLEAF=0.500;MQ=43.97;MQRankSum=-1.262;QD=6.78;ReadPosRankSum=-0.279;SOR=0.468	GT:AD:DP:GQ:PL	0/1:37,22:59:99:428,0,797
3L	3467047	3L_3467047_SNP	C	A	861.77	.	AC=1;AF=0.500;AN=2;BaseQRankSum=-0.945;ClippingRankSum=0.000;DB;DP=62;ExcessHet=3.0103;FS=0.000;MLEAC=1;MLEAF=0.500;MQ=43.97;MQRankSum=1.450;QD=14.36;ReadPosRankSum=0.151;SOR=0.804	GT:AD:DP:GQ:PL	0/1:20,40:60:99:890,0,355
3L	3467274	3L_3467274_SNP	A	T	1214.77	.	AC=2;AF=1.00;AN=2;DB;DP=45;ExcessHet=3.0103;FS=0.000;MLEAC=2;MLEAF=1.00;MQ=43.83;QD=26.99;SOR=1.154	GT:AD:DP:GQ:PL	1/1:0,45:45:99:1243,134,0
3L	3467362	3L_3467362_SNP	T	C	1165.77	.	AC=2;AF=1.00;AN=2;DB;DP=45;ExcessHet=3.0103;FS=0.000;MLEAC=2;MLEAF=1.00;MQ=43.96;QD=25.91;SOR=1.038	GT:AD:DP:GQ:PL	1/1:0,45:45:99:1194,135,0
3L	3467387	3L_3467387_SNP	C	T	824.77	.	AC=1;AF=0.500;AN=2;BaseQRankSum=2.369;ClippingRankSum=0.000;DB;DP=51;ExcessHet=3.0103;FS=6.481;MLEAC=1;MLEAF=0.500;MQ=43.96;MQRankSum=1.670;QD=16.17;ReadPosRankSum=-0.255;SOR=0.206	GT:AD:DP:GQ:PL	0/1:14,37:51:99:853,0,193
3L	3467400	3L_3467400_SNP	T	C	1515.77	.	AC=2;AF=1.00;AN=2;DB;DP=56;ExcessHet=3.0103;FS=0.000;MLEAC=2;MLEAF=1.00;MQ=43.97;QD=27.07;SOR=0.922	GT:AD:DP:GQ:PL	1/1:0,56:56:99:1544,168,0
3L	3467416	3L_3467416_SNP	A	T	1610.77	.	AC=2;AF=1.00;AN=2;DB;DP=61;ExcessHet=3.0103;FS=0.000;MLEAC=2;MLEAF=1.00;MQ=43.97;QD=26.41;SOR=0.793	GT:AD:DP:GQ:PL	1/1:0,61:61:99:1639,181,0
3L	3467448	3L_3467448_SNP	G	A	1451.77	.	AC=2;AF=1.00;AN=2;DB;DP=55;ExcessHet=3.0103;FS=0.000;MLEAC=2;MLEAF=1.00;MQ=44.00;QD=26.40;SOR=0.729	GT:AD:DP:GQ:PL	1/1:0,55:55:99:1480,165,0
3L	3467523	3L_3467523_SNP	A	C	1299.77	.	AC=2;AF=1.00;AN=2;DB;DP=49;ExcessHet=3.0103;FS=0.000;MLEAC=2;MLEAF=1.00;MQ=43.70;QD=26.53;SOR=1.007	GT:AD:DP:GQ:PL	1/1:0,49:49:99:1328,147,0
3L	3467551	3L_3467551_SNP	A	C	1187.77	.	AC=2;AF=1.00;AN=2;DB;DP=46;ExcessHet=3.0103;FS=0.000;MLEAC=2;MLEAF=1.00;MQ=43.68;QD=26.39;SOR=1.414	GT:AD:DP:GQ:PL	1/1:0,45:45:99:1216,133,0
3L	3467587	3L_3467587_SNP	T	C	886.77	.	AC=1;AF=0.500;AN=2;BaseQRankSum=1.741;ClippingRankSum=0.000;DB;DP=46;ExcessHet=3.0103;FS=1.536;MLEAC=1;MLEAF=0.500;MQ=44.00;MQRankSum=0.000;QD=19.28;ReadPosRankSum=-0.148;SOR=0.368	GT:AD:DP:GQ:PL	0/1:8,38:46:78:915,0,78
3L	3467608	3L_3467608_SNP	A	G	1228.77	.	AC=2;AF=1.00;AN=2;DB;DP=50;ExcessHet=3.0103;FS=0.000;MLEAC=2;MLEAF=1.00;MQ=43.96;QD=24.58;SOR=0.859	GT:AD:DP:GQ:PL	1/1:0,50:50:99:1257,147,0
3L	3467760	3L_3467760_SNP	G	T	391.77	.	AC=1;AF=0.500;AN=2;BaseQRankSum=0.660;ClippingRankSum=0.000;DB;DP=60;ExcessHet=3.0103;FS=0.000;MLEAC=1;MLEAF=0.500;MQ=43.56;MQRankSum=1.149;QD=6.53;ReadPosRankSum=-0.380;SOR=0.677	GT:AD:DP:GQ:PL	0/1:37,23:60:99:420,0,792
3L	3467906	3L_3467906_SNP	C	A	1945.77	.	AC=2;AF=1.00;AN=2;DB;DP=73;ExcessHet=3.0103;FS=0.000;MLEAC=2;MLEAF=1.00;MQ=43.96;QD=27.02;SOR=0.807	GT:AD:DP:GQ:PL	1/1:0,72:72:99:1974,216,0
3L	3468223	.	A	T	2041.77	.	AC=2;AF=1.00;AN=2;DP=77;ExcessHet=3.0103;FS=0.000;MLEAC=2;MLEAF=1.00;MQ=43.92;QD=26.87;SOR=0.693	GT:AD:DP:GQ:PL	1/1:0,76:76:99:2070,227,0
3L	3468390	3L_3468390_SNP	G	A	1173.77	.	AC=1;AF=0.500;AN=2;BaseQRankSum=2.578;ClippingRankSum=0.000;DB;DP=74;ExcessHet=3.0103;FS=4.922;MLEAC=1;MLEAF=0.500;MQ=44.00;MQRankSum=0.000;QD=15.86;ReadPosRankSum=-0.091;SOR=1.155	GT:AD:DP:GQ:PL	0/1:23,51:74:99:1202,0,401
3L	3468418	3L_3468418_SNP	T	A	1950.77	.	AC=1;AF=0.500;AN=2;BaseQRankSum=-1.053;ClippingRankSum=0.000;DB;DP=75;ExcessHet=3.0103;FS=0.000;MLEAC=1;MLEAF=0.500;MQ=44.00;MQRankSum=0.000;QD=26.01;ReadPosRankSum=0.813;SOR=0.748	GT:AD:DP:GQ:PL	0/1:26,49:75:99:1979,0,916
3L	3468424	3L_3468424_SNP	A	T	2012.77	.	AC=1;AF=0.500;AN=2;BaseQRankSum=-0.333;ClippingRankSum=0.000;DB;DP=76;ExcessHet=3.0103;FS=0.000;MLEAC=1;MLEAF=0.500;MQ=44.00;MQRankSum=0.000;QD=26.48;ReadPosRankSum=-0.330;SOR=0.733	GT:AD:DP:GQ:PL	0/1:25,51:76:99:2041,0,910
3L	3468506	3L_3468506_SNP	C	A	880.77	.	AC=1;AF=0.500;AN=2;BaseQRankSum=-0.804;ClippingRankSum=0.000;DB;DP=70;ExcessHet=3.0103;FS=0.000;MLEAC=1;MLEAF=0.500;MQ=44.00;MQRankSum=0.000;QD=12.58;ReadPosRankSum=1.295;SOR=0.813	GT:AD:DP:GQ:PL	0/1:44,26:70:99:909,0,1780
3L	3468514	3L_3468514_SNP	C	T	868.77	.	AC=1;AF=0.500;AN=2;BaseQRankSum=0.142;ClippingRankSum=0.000;DB;DP=75;ExcessHet=3.0103;FS=0.000;MLEAC=1;MLEAF=0.500;MQ=44.00;MQRankSum=0.000;QD=11.58;ReadPosRankSum=2.004;SOR=0.705	GT:AD:DP:GQ:PL	0/1:49,26:75:99:897,0,1948
3L	3468525	3L_3468525_SNP	A	G	3090.77	.	AC=2;AF=1.00;AN=2;DB;DP=68;ExcessHet=3.0103;FS=0.000;MLEAC=2;MLEAF=1.00;MQ=44.00;QD=28.17;SOR=1.098	GT:AD:DP:GQ:PL	1/1:0,68:68:99:3119,214,0
3L	3468534	3L_3468534_SNP	T	A	3022.77	.	AC=2;AF=1.00;AN=2;DB;DP=68;ExcessHet=3.0103;FS=0.000;MLEAC=2;MLEAF=1.00;MQ=44.00;QD=35.29;SOR=0.949	GT:AD:DP:GQ:PL	1/1:0,68:68:99:3051,205,0
3L	3468552	3L_3468552_SNP	G	T	2759.77	.	AC=2;AF=1.00;AN=2;DB;DP=61;ExcessHet=3.0103;FS=0.000;MLEAC=2;MLEAF=1.00;MQ=44.00;QD=29.83;SOR=0.793	GT:AD:DP:GQ:PL	1/1:0,61:61:99:2788,190,0
3L	3468601	3L_3468601_SNP	C	T	1673.77	.	AC=2;AF=1.00;AN=2;BaseQRankSum=1.825;ClippingRankSum=0.000;DB;DP=65;ExcessHet=3.0103;FS=0.000;MLEAC=2;MLEAF=1.00;MQ=44.00;MQRankSum=0.000;QD=25.75;ReadPosRankSum=-0.483;SOR=0.277	GT:AD:DP:GQ:PL	1/1:1,64:65:99:1702,184,0
3L	3468692	3L_3468692_SNP	G	T	954.77	.	AC=1;AF=0.500;AN=2;BaseQRankSum=4.741;ClippingRankSum=0.000;DB;DP=61;ExcessHet=3.0103;FS=5.887;MLEAC=1;MLEAF=0.500;MQ=44.00;MQRankSum=0.000;QD=15.91;ReadPosRankSum=-0.221;SOR=0.227	GT:AD:DP:GQ:PL	0/1:19,41:60:99:983,0,329
3L	3469009	3L_3469009_SNP	C	T	452.77	.	AC=1;AF=0.500;AN=2;BaseQRankSum=0.077;ClippingRankSum=0.000;DB;DP=52;ExcessHet=3.0103;FS=3.775;MLEAC=1;MLEAF=0.500;MQ=44.00;MQRankSum=0.000;QD=8.71;ReadPosRankSum=-0.617;SOR=0.965	GT:AD:DP:GQ:PL	0/1:28,24:52:99:481,0,584
3L	3469108	3L_3469108_SNP	T	C	1858.77	.	AC=2;AF=1.00;AN=2;DB;DP=42;ExcessHet=3.0103;FS=0.000;MLEAC=2;MLEAF=1.00;MQ=43.95;QD=29.93;SOR=1.127	GT:AD:DP:GQ:PL	1/1:0,42:42:99:1887,132,0
3L	3469111	3L_3469111_SNP	T	C	1859.77	.	AC=2;AF=1.00;AN=2;DB;DP=44;ExcessHet=3.0103;FS=0.000;MLEAC=2;MLEAF=1.00;MQ=43.96;QD=32.56;SOR=0.990	GT:AD:DP:GQ:PL	1/1:0,44:44:99:1888,132,0
3L	3469779	3L_3469779_SNP	A	C	2965.77	.	AC=2;AF=1.00;AN=2;DB;DP=67;ExcessHet=3.0103;FS=0.000;MLEAC=2;MLEAF=1.00;MQ=43.94;QD=29.72;SOR=0.917	GT:AD:DP:GQ:PL	1/1:0,67:67:99:2994,207,0
3L	3469787	3L_3469787_SNP	T	G	2945.77	.	AC=2;AF=1.00;AN=2;DB;DP=68;ExcessHet=3.0103;FS=0.000;MLEAC=2;MLEAF=1.00;MQ=43.75;QD=27.76;SOR=0.949	GT:AD:DP:GQ:PL	1/1:0,68:68:99:2974,205,0
3L	3469807	.	C	CT	1592.73	.	AC=2;AF=1.00;AN=2;DP=71;ExcessHet=3.0103;FS=0.000;MLEAC=2;MLEAF=1.00;MQ=43.44;QD=23.77;SOR=0.990	GT:AD:DP:GQ:PL	1/1:0,67:67:99:1630,206,0
3L	3469931	3L_3469931_SNP	T	G	1625.77	.	AC=2;AF=1.00;AN=2;DB;DP=62;ExcessHet=3.0103;FS=0.000;MLEAC=2;MLEAF=1.00;MQ=43.29;QD=26.22;SOR=0.826	GT:AD:DP:GQ:PL	1/1:0,62:62:99:1654,185,0
3L	3469955	3L_3469955_SNP	T	C	1637.77	.	AC=2;AF=1.00;AN=2;DB;DP=60;ExcessHet=3.0103;FS=0.000;MLEAC=2;MLEAF=1.00;MQ=43.62;QD=27.30;SOR=0.693	GT:AD:DP:GQ:PL	1/1:0,60:60:99:1666,180,0
3L	3470005	3L_3470005_SNP	G	A	1650.77	.	AC=2;AF=1.00;AN=2;DB;DP=60;ExcessHet=3.0103;FS=0.000;MLEAC=2;MLEAF=1.00;MQ=43.54;QD=27.51;SOR=0.831	GT:AD:DP:GQ:PL	1/1:0,60:60:99:1679,180,0
3L	3470042	.	C	A	1778.77	.	AC=2;AF=1.00;AN=2;DP=66;ExcessHet=3.0103;FS=0.000;MLEAC=2;MLEAF=1.00;MQ=43.59;QD=27.37;SOR=1.000	GT:AD:DP:GQ:PL	1/1:0,65:65:99:1807,195,0
3L	3470073	3L_3470073_SNP	G	A	1880.77	.	AC=2;AF=1.00;AN=2;DB;DP=72;ExcessHet=3.0103;FS=0.000;MLEAC=2;MLEAF=1.00;MQ=43.62;QD=26.12;SOR=0.934	GT:AD:DP:GQ:PL	1/1:0,72:72:99:1909,215,0
3L	3470114	.	CTTGG	C	3064.73	.	AC=2;AF=1.00;AN=2;DP=71;ExcessHet=3.0103;FS=0.000;MLEAC=2;MLEAF=1.00;MQ=42.97;QD=29.29;SOR=0.980	GT:AD:DP:GQ:PL	1/1:0,69:69:99:3102,208,0
3L	3470123	.	CA	C	3115.73	.	AC=2;AF=1.00;AN=2;DP=69;ExcessHet=3.0103;FS=0.000;MLEAC=2;MLEAF=1.00;MQ=42.89;QD=32.02;SOR=0.910	GT:AD:DP:GQ:PL	1/1:0,69:69:99:3153,214,0
3L	3470175	3L_3470175_SNP	T	C	2810.77	.	AC=2;AF=1.00;AN=2;DB;DP=65;ExcessHet=3.0103;FS=0.000;MLEAC=2;MLEAF=1.00;MQ=42.06;QD=34.66;SOR=0.822	GT:AD:DP:GQ:PL	1/1:0,64:64:99:2839,193,0
3L	3470182	3L_3470182_SNP	C	A	2661.77	.	AC=2;AF=1.00;AN=2;DB;DP=62;ExcessHet=3.0103;FS=0.000;MLEAC=2;MLEAF=1.00;MQ=42.02;QD=23.82;SOR=0.758	GT:AD:DP:GQ:PL	1/1:0,62:62:99:2690,187,0
3L	3470209	.	TA	T	2618.73	.	AC=2;AF=1.00;AN=2;DP=57;ExcessHet=3.0103;FS=0.000;MLEAC=2;MLEAF=1.00;MQ=42.18;QD=32.68;SOR=0.800	GT:AD:DP:GQ:PL	1/1:0,57:57:99:2656,184,0
3L	3470211	.	TTATATCTAATTCCCTTTAAGTC	T	2617.73	.	AC=2;AF=1.00;AN=2;DP=61;ExcessHet=3.0103;FS=0.000;MLEAC=2;MLEAF=1.00;MQ=42.31;QD=28.82;SOR=0.865	GT:AD:DP:GQ:PL	1/1:0,61:61:99:2655,184,0
3L	3470427	3L_3470427_SNP	A	G	2638.77	.	AC=2;AF=1.00;AN=2;DB;DP=59;ExcessHet=3.0103;FS=0.000;MLEAC=2;MLEAF=1.00;MQ=43.57;QD=31.17;SOR=0.871	GT:AD:DP:GQ:PL	1/1:0,59:59:99:2667,181,0
3L	3470430	3L_3470430_SNP	A	G	2643.77	.	AC=2;AF=1.00;AN=2;DB;DP=60;ExcessHet=3.0103;FS=0.000;MLEAC=2;MLEAF=1.00;MQ=43.54;QD=27.89;SOR=0.906	GT:AD:DP:GQ:PL	1/1:0,60:60:99:2672,181,0
3L	3470621	3L_3470621_SNP	G	A	1491.77	.	AC=2;AF=1.00;AN=2;DB;DP=56;ExcessHet=3.0103;FS=0.000;MLEAC=2;MLEAF=1.00;MQ=43.97;QD=26.64;SOR=0.765	GT:AD:DP:GQ:PL	1/1:0,56:56:99:1520,167,0
3L	3470635	3L_3470635_SNP	A	C	1499.77	.	AC=2;AF=1.00;AN=2;DB;DP=56;ExcessHet=3.0103;FS=0.000;MLEAC=2;MLEAF=1.00;MQ=43.97;QD=26.78;SOR=0.765	GT:AD:DP:GQ:PL	1/1:0,56:56:99:1528,167,0
3L	3470751	3L_3470751_SNP	C	A	1094.77	.	AC=2;AF=1.00;AN=2;DB;DP=43;ExcessHet=3.0103;FS=0.000;MLEAC=2;MLEAF=1.00;MQ=43.86;QD=26.07;SOR=1.005	GT:AD:DP:GQ:PL	1/1:0,42:42:99:1123,125,0
3L	3470813	3L_3470813_SNP	C	T	1469.77	.	AC=2;AF=1.00;AN=2;DB;DP=56;ExcessHet=3.0103;FS=0.000;MLEAC=2;MLEAF=1.00;MQ=43.97;QD=26.72;SOR=1.061	GT:AD:DP:GQ:PL	1/1:0,55:55:99:1498,165,0
3L	3471235	.	T	G	1107.77	.	AC=2;AF=1.00;AN=2;DP=44;ExcessHet=3.0103;FS=0.000;MLEAC=2;MLEAF=1.00;MQ=44.00;QD=25.18;SOR=1.105	GT:AD:DP:GQ:PL	1/1:0,44:44:99:1136,131,0
3L	3471595	3L_3471595_SNP	C	A	861.77	.	AC=1;AF=0.500;AN=2;BaseQRankSum=-0.045;ClippingRankSum=0.000;DB;DP=63;ExcessHet=3.0103;FS=3.565;MLEAC=1;MLEAF=0.500;MQ=44.00;MQRankSum=0.000;QD=13.68;ReadPosRankSum=0.387;SOR=1.179	GT:AD:DP:GQ:PL	0/1:23,40:63:99:890,0,462
3L	3471815	3L_3471815_SNP	T	C	1520.77	.	AC=2;AF=1.00;AN=2;DB;DP=58;ExcessHet=3.0103;FS=0.000;MLEAC=2;MLEAF=1.00;MQ=43.45;QD=26.22;SOR=1.493	GT:AD:DP:GQ:PL	1/1:0,58:58:99:1549,174,0
3L	3471855	3L_3471855_SNP	A	T	2308.77	.	AC=2;AF=1.00;AN=2;DB;DP=54;ExcessHet=3.0103;FS=0.000;MLEAC=2;MLEAF=1.00;MQ=43.48;QD=28.49;SOR=1.697	GT:AD:DP:GQ:PL	1/1:0,54:54:99:2337,165,0
3L	3471880	3L_3471880_SNP	G	T	2356.77	.	AC=2;AF=1.00;AN=2;DB;DP=52;ExcessHet=3.0103;FS=0.000;MLEAC=2;MLEAF=1.00;MQ=43.46;QD=29.66;SOR=1.747	GT:AD:DP:GQ:PL	1/1:0,52:52:99:2385,160,0
3L	3471884	3L_3471884_SNP	A	T	2393.77	.	AC=2;AF=1.00;AN=2;DB;DP=50;ExcessHet=3.0103;FS=0.000;MLEAC=2;MLEAF=1.00;MQ=43.43;QD=31.91;SOR=1.958	GT:AD:DP:GQ:PL	1/1:0,50:50:99:2422,166,0
3L	3471893	3L_3471893_SNP	A	G	2286.77	.	AC=2;AF=1.00;AN=2;DB;DP=50;ExcessHet=3.0103;FS=0.000;MLEAC=2;MLEAF=1.00;MQ=43.96;QD=26.62;SOR=1.390	GT:AD:DP:GQ:PL	1/1:0,50:50:99:2315,162,0
3L	3471961	3L_3471961_SNP	G	A	1489.77	.	AC=2;AF=1.00;AN=2;DB;DP=55;ExcessHet=3.0103;FS=0.000;MLEAC=2;MLEAF=1.00;MQ=43.93;QD=27.09;SOR=0.884	GT:AD:DP:GQ:PL	1/1:0,55:55:99:1518,165,0
3L	3472043	3L_3472043_SNP	C	T	2070.77	.	AC=2;AF=1.00;AN=2;DB;DP=46;ExcessHet=3.0103;FS=0.000;MLEAC=2;MLEAF=1.00;MQ=43.74;QD=29.75;SOR=0.874	GT:AD:DP:GQ:PL	1/1:0,46:46:99:2099,141,0
3L	3472049	3L_3472049_SNP	T	A	2147.77	.	AC=2;AF=1.00;AN=2;DB;DP=47;ExcessHet=3.0103;FS=0.000;MLEAC=2;MLEAF=1.00;MQ=43.75;QD=29.29;SOR=0.735	GT:AD:DP:GQ:PL	1/1:0,47:47:99:2176,147,0
3L	3472050	.	A	AAT	2138.73	.	AC=2;AF=1.00;AN=2;DP=48;ExcessHet=3.0103;FS=0.000;MLEAC=2;MLEAF=1.00;MQ=43.75;QD=34.23;SOR=0.776	GT:AD:DP:GQ:PL	1/1:0,48:48:99:2176,147,0
3L	3472166	.	A	AC	858.73	.	AC=1;AF=0.500;AN=2;BaseQRankSum=-0.816;ClippingRankSum=0.000;DP=61;ExcessHet=3.0103;FS=3.665;MLEAC=1;MLEAF=0.500;MQ=43.84;MQRankSum=-2.858;QD=14.08;ReadPosRankSum=0.901;SOR=0.330	GT:AD:DP:GQ:PL	0/1:37,24:61:99:896,0,1481
3L	3472167	.	T	C	864.77	.	AC=1;AF=0.500;AN=2;BaseQRankSum=2.651;ClippingRankSum=0.000;DP=61;ExcessHet=3.0103;FS=3.665;MLEAC=1;MLEAF=0.500;MQ=43.84;MQRankSum=-2.858;QD=14.18;ReadPosRankSum=0.887;SOR=0.330	GT:AD:DP:GQ:PL	0/1:37,24:61:99:893,0,1523
3L	3472183	3L_3472183_SNP	A	T	863.77	.	AC=1;AF=0.500;AN=2;BaseQRankSum=-0.919;ClippingRankSum=0.000;DB;DP=66;ExcessHet=3.0103;FS=0.000;MLEAC=1;MLEAF=0.500;MQ=43.85;MQRankSum=-2.942;QD=13.09;ReadPosRankSum=0.357;SOR=0.683	GT:AD:DP:GQ:PL	0/1:41,25:66:99:892,0,1772
3L	3472199	3L_3472199_SNP	T	C	1606.77	.	AC=1;AF=0.500;AN=2;BaseQRankSum=-0.422;ClippingRankSum=0.000;DB;DP=66;ExcessHet=3.0103;FS=0.000;MLEAC=1;MLEAF=0.500;MQ=43.91;MQRankSum=2.424;QD=24.34;ReadPosRankSum=-0.108;SOR=0.665	GT:AD:DP:GQ:PL	0/1:23,43:66:99:1635,0,836
3L	3472221	3L_3472221_SNP	T	A	1720.77	.	AC=1;AF=0.500;AN=2;BaseQRankSum=-0.256;ClippingRankSum=0.000;DB;DP=66;ExcessHet=3.0103;FS=0.000;MLEAC=1;MLEAF=0.500;MQ=43.91;MQRankSum=2.424;QD=26.07;ReadPosRankSum=1.158;SOR=0.665	GT:AD:DP:GQ:PL	0/1:23,43:66:99:1749,0,833
3L	3472235	3L_3472235_SNP	A	T	1734.77	.	AC=1;AF=0.500;AN=2;BaseQRankSum=0.791;ClippingRankSum=0.000;DB;DP=65;ExcessHet=3.0103;FS=3.704;MLEAC=1;MLEAF=0.500;MQ=43.91;MQRankSum=2.567;QD=26.69;ReadPosRankSum=1.326;SOR=0.825	GT:AD:DP:GQ:PL	0/1:21,44:65:99:1763,0,788
3L	3472237	3L_3472237_SNP	G	A	678.77	.	AC=1;AF=0.500;AN=2;BaseQRankSum=-2.102;ClippingRankSum=0.000;DB;DP=64;ExcessHet=3.0103;FS=3.696;MLEAC=1;MLEAF=0.500;MQ=43.91;MQRankSum=-2.591;QD=10.61;ReadPosRankSum=-1.015;SOR=0.709	GT:AD:DP:GQ:PL	0/1:44,20:64:99:707,0,1787
3L	3472238	3L_3472238_SNP	T	C	720.77	.	AC=1;AF=0.500;AN=2;BaseQRankSum=-0.400;ClippingRankSum=0.000;DB;DP=64;ExcessHet=3.0103;FS=3.696;MLEAC=1;MLEAF=0.500;MQ=43.91;MQRankSum=-2.591;QD=11.26;ReadPosRankSum=-1.014;SOR=0.709	GT:AD:DP:GQ:PL	0/1:44,20:64:99:749,0,1784
3L	3472240	3L_3472240_SNP	T	C	720.77	.	AC=1;AF=0.500;AN=2;BaseQRankSum=-2.498;ClippingRankSum=0.000;DB;DP=65;ExcessHet=3.0103;FS=3.704;MLEAC=1;MLEAF=0.500;MQ=43.91;MQRankSum=-2.528;QD=11.09;ReadPosRankSum=-1.368;SOR=0.825	GT:AD:DP:GQ:PL	0/1:44,21:65:99:749,0,1784
3L	3472258	3L_3472258_SNP	A	T	653.77	.	AC=1;AF=0.500;AN=2;BaseQRankSum=1.115;ClippingRankSum=0.000;DB;DP=67;ExcessHet=3.0103;FS=3.704;MLEAC=1;MLEAF=0.500;MQ=43.91;MQRankSum=-2.677;QD=9.76;ReadPosRankSum=-0.719;SOR=0.694	GT:AD:DP:GQ:PL	0/1:47,20:67:99:682,0,1823
3L	3472346	.	CCGGTATATTT	C	456.73	.	AC=1;AF=0.500;AN=2;BaseQRankSum=0.279;ClippingRankSum=0.000;DP=54;ExcessHet=3.0103;FS=4.344;MLEAC=1;MLEAF=0.500;MQ=43.85;MQRankSum=-3.174;QD=8.96;ReadPosRankSum=-1.235;SOR=0.992	GT:AD:DP:GQ:PL	0/1:36,15:51:99:494,0,1494
3L	3472371	3L_3472371_SNP	C	A	431.77	.	AC=1;AF=0.500;AN=2;BaseQRankSum=4.000;ClippingRankSum=0.000;DB;DP=52;ExcessHet=3.0103;FS=1.199;MLEAC=1;MLEAF=0.500;MQ=43.85;MQRankSum=-3.374;QD=8.30;ReadPosRankSum=0.640;SOR=0.976	GT:AD:DP:GQ:PL	0/1:38,14:52:99:460,0,1595
3L	3472376	3L_3472376_SNP	T	C	427.77	.	AC=1;AF=0.500;AN=2;BaseQRankSum=-1.509;ClippingRankSum=0.000;DB;DP=51;ExcessHet=3.0103;FS=1.255;MLEAC=1;MLEAF=0.500;MQ=43.85;MQRankSum=-3.504;QD=8.39;ReadPosRankSum=1.059;SOR=1.044	GT:AD:DP:GQ:PL	0/1:38,13:51:99:456,0,1553
3L	3472395	3L_3472395_SNP	T	G	484.77	.	AC=1;AF=0.500;AN=2;BaseQRankSum=-0.659;ClippingRankSum=0.000;DB;DP=55;ExcessHet=3.0103;FS=1.107;MLEAC=1;MLEAF=0.500;MQ=43.86;MQRankSum=-3.057;QD=8.81;ReadPosRankSum=-0.246;SOR=0.515	GT:AD:DP:GQ:PL	0/1:38,17:55:99:513,0,1492
3L	3472423	3L_3472423_SNP	C	T	1071.77	.	AC=1;AF=0.500;AN=2;BaseQRankSum=2.038;ClippingRankSum=0.000;DB;DP=69;ExcessHet=3.0103;FS=0.995;MLEAC=1;MLEAF=0.500;MQ=43.91;MQRankSum=2.588;QD=15.53;ReadPosRankSum=-0.090;SOR=0.918	GT:AD:DP:GQ:PL	0/1:22,47:69:99:1100,0,364
3L	3472440	.	G	A	2370.77	.	AC=2;AF=1.00;AN=2;DP=64;ExcessHet=3.0103;FS=0.000;MLEAC=2;MLEAF=1.00;MQ=43.94;QD=28.79;SOR=1.270	GT:AD:DP:GQ:PL	1/1:0,63:63:99:2399,189,0
3L	3472593	3L_3472593_SNP	A	T	1059.77	.	AC=1;AF=0.500;AN=2;BaseQRankSum=-3.388;ClippingRankSum=0.000;DB;DP=76;ExcessHet=3.0103;FS=2.022;MLEAC=1;MLEAF=0.500;MQ=43.97;MQRankSum=0.000;QD=14.32;ReadPosRankSum=0.363;SOR=0.990	GT:AD:DP:GQ:PL	0/1:26,48:74:99:1088,0,529
3L	3472966	3L_3472966_SNP	A	G	1713.77	.	AC=2;AF=1.00;AN=2;DB;DP=39;ExcessHet=3.0103;FS=0.000;MLEAC=2;MLEAF=1.00;MQ=43.95;QD=37.05;SOR=0.743	GT:AD:DP:GQ:PL	1/1:0,39:39:99:1742,117,0
3L	3472967	3L_3472967_SNP	A	G	1713.77	.	AC=2;AF=1.00;AN=2;DB;DP=39;ExcessHet=3.0103;FS=0.000;MLEAC=2;MLEAF=1.00;MQ=43.95;QD=30.74;SOR=0.743	GT:AD:DP:GQ:PL	1/1:0,39:39:99:1742,117,0
3L	3473029	.	A	G	829.77	.	AC=2;AF=1.00;AN=2;DP=33;ExcessHet=3.0103;FS=0.000;MLEAC=2;MLEAF=1.00;MQ=43.94;QD=25.93;SOR=1.681	GT:AD:DP:GQ:PL	1/1:0,32:32:95:858,95,0
3L	3473152	3L_3473152_SNP	G	A	1030.77	.	AC=2;AF=1.00;AN=2;DB;DP=40;ExcessHet=3.0103;FS=0.000;MLEAC=2;MLEAF=1.00;MQ=43.95;QD=25.77;SOR=1.445	GT:AD:DP:GQ:PL	1/1:0,40:40:99:1059,119,0
3L	3473196	3L_3473196_SNP	G	A	731.77	.	AC=1;AF=0.500;AN=2;BaseQRankSum=1.842;ClippingRankSum=0.000;DB;DP=41;ExcessHet=3.0103;FS=3.442;MLEAC=1;MLEAF=0.500;MQ=43.90;MQRankSum=-0.773;QD=17.85;ReadPosRankSum=0.341;SOR=1.609	GT:AD:DP:GQ:PL	0/1:10,31:41:99:760,0,165
3L	3473686	3L_3473686_SNP	A	C	2919.77	.	AC=2;AF=1.00;AN=2;DB;DP=67;ExcessHet=3.0103;FS=0.000;MLEAC=2;MLEAF=1.00;MQ=43.88;QD=32.89;SOR=0.849	GT:AD:DP:GQ:PL	1/1:0,67:67:99:2948,202,0
3L	3473687	3L_3473687_SNP	G	C	2919.77	.	AC=2;AF=1.00;AN=2;DB;DP=67;ExcessHet=3.0103;FS=0.000;MLEAC=2;MLEAF=1.00;MQ=43.88;QD=28.20;SOR=0.849	GT:AD:DP:GQ:PL	1/1:0,67:67:99:2948,202,0
3L	3473716	3L_3473716_SNP	T	A	1079.77	.	AC=1;AF=0.500;AN=2;BaseQRankSum=0.512;ClippingRankSum=0.000;DB;DP=66;ExcessHet=3.0103;FS=7.863;MLEAC=1;MLEAF=0.500;MQ=43.88;MQRankSum=-1.057;QD=16.36;ReadPosRankSum=0.431;SOR=0.169	GT:AD:DP:GQ:PL	0/1:18,48:66:99:1108,0,304
3L	3473814	3L_3473814_SNP	G	A	1525.77	.	AC=1;AF=0.500;AN=2;BaseQRankSum=1.929;ClippingRankSum=0.000;DB;DP=59;ExcessHet=3.0103;FS=0.000;MLEAC=1;MLEAF=0.500;MQ=44.00;MQRankSum=0.000;QD=25.86;ReadPosRankSum=-0.032;SOR=0.743	GT:AD:DP:GQ:PL	0/1:20,39:59:99:1554,0,722
3L	3473821	3L_3473821_SNP	C	T	1539.77	.	AC=1;AF=0.500;AN=2;BaseQRankSum=-0.040;ClippingRankSum=0.000;DB;DP=60;ExcessHet=3.0103;FS=0.000;MLEAC=1;MLEAF=0.500;MQ=44.00;MQRankSum=0.000;QD=25.66;ReadPosRankSum=0.085;SOR=0.664	GT:AD:DP:GQ:PL	0/1:21,39:60:99:1568,0,764
3L	3473837	3L_3473837_SNP	C	T	1581.77	.	AC=1;AF=0.500;AN=2;BaseQRankSum=0.722;ClippingRankSum=0.000;DB;DP=62;ExcessHet=3.0103;FS=0.999;MLEAC=1;MLEAF=0.500;MQ=44.00;MQRankSum=0.000;QD=25.51;ReadPosRankSum=0.030;SOR=0.540	GT:AD:DP:GQ:PL	0/1:22,40:62:99:1610,0,845
3L	3473840	3L_3473840_SNP	C	A	1610.77	.	AC=1;AF=0.500;AN=2;BaseQRankSum=0.807;ClippingRankSum=0.000;DB;DP=62;ExcessHet=3.0103;FS=0.999;MLEAC=1;MLEAF=0.500;MQ=43.88;MQRankSum=-0.708;QD=25.98;ReadPosRankSum=0.068;SOR=0.540	GT:AD:DP:GQ:PL	0/1:22,40:62:99:1639,0,800
3L	3473861	3L_3473861_SNP	C	T	2580.77	.	AC=2;AF=1.00;AN=2;DB;DP=64;ExcessHet=3.0103;FS=0.000;MLEAC=2;MLEAF=1.00;MQ=43.89;QD=28.04;SOR=0.822	GT:AD:DP:GQ:PL	1/1:0,64:64:99:2609,201,0
3L	3473884	3L_3473884_SNP	A	C	1057.77	.	AC=1;AF=0.500;AN=2;BaseQRankSum=-0.259;ClippingRankSum=0.000;DB;DP=65;ExcessHet=3.0103;FS=3.784;MLEAC=1;MLEAF=0.500;MQ=43.89;MQRankSum=-0.584;QD=16.27;ReadPosRankSum=-1.905;SOR=0.425	GT:AD:DP:GQ:PL	0/1:18,47:65:99:1086,0,293
3L	3473916	3L_3473916_SNP	T	C	898.77	.	AC=1;AF=0.500;AN=2;BaseQRankSum=-1.581;ClippingRankSum=0.000;DB;DP=57;ExcessHet=3.0103;FS=6.459;MLEAC=1;MLEAF=0.500;MQ=43.87;MQRankSum=-0.558;QD=15.77;ReadPosRankSum=0.084;SOR=0.189	GT:AD:DP:GQ:PL	0/1:15,42:57:99:927,0,242
3L	3473943	3L_3473943_SNP	A	T	902.77	.	AC=1;AF=0.500;AN=2;BaseQRankSum=-1.680;ClippingRankSum=0.000;DB;DP=54;ExcessHet=3.0103;FS=6.611;MLEAC=1;MLEAF=0.500;MQ=43.87;MQRankSum=-0.549;QD=16.72;ReadPosRankSum=1.115;SOR=0.188	GT:AD:DP:GQ:PL	0/1:14,40:54:99:931,0,231
3L	3474102	.	G	T	2142.77	.	AC=2;AF=1.00;AN=2;DP=60;ExcessHet=3.0103;FS=0.000;MLEAC=2;MLEAF=1.00;MQ=43.97;QD=27.39;SOR=1.085	GT:AD:DP:GQ:PL	1/1:0,58:58:99:2171,174,0
3L	3474112	3L_3474112_SNP	C	T	781.77	.	AC=1;AF=0.500;AN=2;BaseQRankSum=3.215;ClippingRankSum=0.000;DB;DP=58;ExcessHet=3.0103;FS=0.000;MLEAC=1;MLEAF=0.500;MQ=43.97;MQRankSum=-0.757;QD=13.72;ReadPosRankSum=-1.162;SOR=0.679	GT:AD:DP:GQ:PL	0/1:22,35:57:99:810,0,419
3L	3474216	3L_3474216_SNP	C	T	642.77	.	AC=1;AF=0.500;AN=2;BaseQRankSum=0.423;ClippingRankSum=0.000;DB;DP=57;ExcessHet=3.0103;FS=7.489;MLEAC=1;MLEAF=0.500;MQ=44.00;MQRankSum=0.000;QD=11.28;ReadPosRankSum=0.365;SOR=0.416	GT:AD:DP:GQ:PL	0/1:25,32:57:99:671,0,494
3L	3474304	3L_3474304_SNP	G	C	602.77	.	AC=1;AF=0.500;AN=2;BaseQRankSum=-0.194;ClippingRankSum=0.000;DB;DP=73;ExcessHet=3.0103;FS=1.913;MLEAC=1;MLEAF=0.500;MQ=44.00;MQRankSum=0.000;QD=8.26;ReadPosRankSum=0.349;SOR=0.930	GT:AD:DP:GQ:PL	0/1:42,31:73:99:631,0,861
3L	3474338	3L_3474338_SNP	G	T	472.77	.	AC=1;AF=0.500;AN=2;BaseQRankSum=1.730;ClippingRankSum=0.000;DB;DP=61;ExcessHet=3.0103;FS=7.350;MLEAC=1;MLEAF=0.500;MQ=44.00;MQRankSum=0.000;QD=7.75;ReadPosRankSum=-2.223;SOR=1.717	GT:AD:DP:GQ:PL	0/1:36,25:61:99:501,0,749
3L	3475607	3L_3475607_SNP	T	C	565.77	.	AC=2;AF=1.00;AN=2;BaseQRankSum=1.782;ClippingRankSum=0.000;DB;DP=27;ExcessHet=3.0103;FS=3.203;MLEAC=2;MLEAF=1.00;MQ=43.35;MQRankSum=-0.258;QD=24.60;ReadPosRankSum=0.393;SOR=0.499	GT:AD:DP:GQ:PL	1/1:1,22:23:59:594,59,0
3L	3475656	3L_3475656_SNP	A	G	1864.77	.	AC=2;AF=1.00;AN=2;DB;DP=43;ExcessHet=3.0103;FS=0.000;MLEAC=2;MLEAF=1.00;MQ=42.81;QD=28.71;SOR=0.739	GT:AD:DP:GQ:PL	1/1:0,43:43:99:1893,129,0
3L	3475659	3L_3475659_SNP	G	A	1864.77	.	AC=2;AF=1.00;AN=2;DB;DP=41;ExcessHet=3.0103;FS=0.000;MLEAC=2;MLEAF=1.00;MQ=42.94;QD=33.48;SOR=0.741	GT:AD:DP:GQ:PL	1/1:0,41:41:99:1893,129,0
3L	3475697	3L_3475697_SNP	T	G	1280.77	.	AC=2;AF=1.00;AN=2;DB;DP=49;ExcessHet=3.0103;FS=0.000;MLEAC=2;MLEAF=1.00;MQ=42.86;QD=26.68;SOR=0.866	GT:AD:DP:GQ:PL	1/1:0,48:48:99:1309,143,0
3L	3475733	3L_3475733_SNP	T	C	1838.77	.	AC=2;AF=1.00;AN=2;DB;DP=61;ExcessHet=3.0103;FS=0.000;MLEAC=2;MLEAF=1.00;MQ=42.47;QD=30.14;SOR=0.793	GT:AD:DP:GQ:PL	1/1:0,61:61:99:1867,185,0
3L	3475750	3L_3475750_SNP	A	T	213.77	.	AC=1;AF=0.500;AN=2;BaseQRankSum=-2.895;ClippingRankSum=0.000;DB;DP=62;ExcessHet=3.0103;FS=5.942;MLEAC=1;MLEAF=0.500;MQ=42.43;MQRankSum=-1.009;QD=3.45;ReadPosRankSum=0.592;SOR=1.278	GT:AD:DP:GQ:PL	0/1:45,17:62:99:242,0,1083
3L	3475776	3L_3475776_SNP	A	T	1029.77	.	AC=1;AF=0.500;AN=2;BaseQRankSum=-0.709;ClippingRankSum=0.000;DB;DP=68;ExcessHet=3.0103;FS=9.231;MLEAC=1;MLEAF=0.500;MQ=42.96;MQRankSum=-0.168;QD=15.14;ReadPosRankSum=1.843;SOR=0.499	GT:AD:DP:GQ:PL	0/1:22,46:68:99:1058,0,386
3L	3475808	3L_3475808_SNP	G	C	357.77	.	AC=1;AF=0.500;AN=2;BaseQRankSum=-0.327;ClippingRankSum=0.000;DB;DP=68;ExcessHet=3.0103;FS=11.571;MLEAC=1;MLEAF=0.500;MQ=43.21;MQRankSum=0.338;QD=5.26;ReadPosRankSum=-1.377;SOR=1.909	GT:AD:DP:GQ:PL	0/1:46,22:68:99:386,0,1029
3L	3475849	3L_3475849_DEL	CA	C	555.73	.	AC=1;AF=0.500;AN=2;BaseQRankSum=-2.832;ClippingRankSum=0.000;DB;DP=53;ExcessHet=3.0103;FS=8.697;MLEAC=1;MLEAF=0.500;MQ=43.61;MQRankSum=1.548;QD=10.49;ReadPosRankSum=1.523;SOR=1.525	GT:AD:DP:GQ:PL	0/1:37,16:53:99:593,0,1502
3L	3475852	3L_3475852_SNP	A	T	564.77	.	AC=1;AF=0.500;AN=2;BaseQRankSum=1.392;ClippingRankSum=0.000;DB;DP=54;ExcessHet=3.0103;FS=6.181;MLEAC=1;MLEAF=0.500;MQ=43.62;MQRankSum=1.593;QD=10.46;ReadPosRankSum=-1.644;SOR=1.263	GT:AD:DP:GQ:PL	0/1:37,17:54:99:593,0,1502
3L	3475860	3L_3475860_SNP	T	C	592.77	.	AC=1;AF=0.500;AN=2;BaseQRankSum=-3.174;ClippingRankSum=0.000;DB;DP=54;ExcessHet=3.0103;FS=4.157;MLEAC=1;MLEAF=0.500;MQ=43.76;MQRankSum=1.475;QD=10.98;ReadPosRankSum=0.855;SOR=1.493	GT:AD:DP:GQ:PL	0/1:36,18:54:99:621,0,1425
3L	3475932	.	AGG	A,AG	1900.73	.	AC=1,1;AF=0.500,0.500;AN=2;DP=52;ExcessHet=3.0103;FS=0.000;MLEAC=1,1;MLEAF=0.500,0.500;MQ=44.00;QD=29.55;SOR=1.136	GT:AD:DP:GQ:PL	1/2:0,39,13:52:99:1938,377,429,1569,0,1522
3L	3475939	.	A	AC	1481.73	.	AC=1;AF=0.500;AN=2;BaseQRankSum=1.005;ClippingRankSum=0.000;DP=51;ExcessHet=3.0103;FS=7.140;MLEAC=1;MLEAF=0.500;MQ=44.00;MQRankSum=0.000;QD=29.05;ReadPosRankSum=-1.771;SOR=0.150	GT:AD:DP:GQ:PL	0/1:13,38:51:99:1519,0,455
3L	3475944	3L_3475944_SNP	T	A	184.77	.	AC=1;AF=0.500;AN=2;BaseQRankSum=-0.795;ClippingRankSum=0.000;DB;DP=50;ExcessHet=3.0103;FS=13.236;MLEAC=1;MLEAF=0.500;MQ=44.00;MQRankSum=0.000;QD=3.70;ReadPosRankSum=1.201;SOR=2.827	GT:AD:DP:GQ:PL	0/1:37,13:50:99:213,0,1491
3L	3475958	3L_3475958_SNP	T	G	1466.77	.	AC=1;AF=0.500;AN=2;BaseQRankSum=2.588;ClippingRankSum=0.000;DB;DP=51;ExcessHet=3.0103;FS=9.342;MLEAC=1;MLEAF=0.500;MQ=44.00;MQRankSum=0.000;QD=28.76;ReadPosRankSum=-0.127;SOR=0.632	GT:AD:DP:GQ:PL	0/1:14,37:51:99:1495,0,467
3L	3475959	3L_3475959_SNP	A	C	1466.77	.	AC=1;AF=0.500;AN=2;BaseQRankSum=2.630;ClippingRankSum=0.000;DB;DP=51;ExcessHet=3.0103;FS=9.342;MLEAC=1;MLEAF=0.500;MQ=44.00;MQRankSum=0.000;QD=28.76;ReadPosRankSum=-0.095;SOR=0.632	GT:AD:DP:GQ:PL	0/1:14,37:51:99:1495,0,467
3L	3475984	3L_3475984_SNP	T	G	1492.77	.	AC=2;AF=1.00;AN=2;DB;DP=57;ExcessHet=3.0103;FS=0.000;MLEAC=2;MLEAF=1.00;MQ=43.73;QD=26.66;SOR=0.841	GT:AD:DP:GQ:PL	1/1:0,56:56:99:1521,168,0
3L	3476004	3L_3476004_SNP	T	C	1644.77	.	AC=2;AF=1.00;AN=2;DB;DP=61;ExcessHet=3.0103;FS=0.000;MLEAC=2;MLEAF=1.00;MQ=43.75;QD=27.41;SOR=0.760	GT:AD:DP:GQ:PL	1/1:0,60:60:99:1673,180,0
3L	3476165	3L_3476165_SNP	A	G	1515.77	.	AC=2;AF=1.00;AN=2;DB;DP=60;ExcessHet=3.0103;FS=0.000;MLEAC=2;MLEAF=1.00;MQ=43.93;QD=25.26;SOR=1.160	GT:AD:DP:GQ:PL	1/1:0,60:60:99:1544,178,0
3L	3476196	.	C	CATAT	880.73	.	AC=1;AF=0.500;AN=2;BaseQRankSum=-0.688;ClippingRankSum=0.000;DP=56;ExcessHet=3.0103;FS=1.206;MLEAC=1;MLEAF=0.500;MQ=43.88;MQRankSum=-1.745;QD=18.35;ReadPosRankSum=0.473;SOR=1.101	GT:AD:DP:GQ:PL	0/1:23,25:48:99:918,0,894
3L	3476214	3L_3476214_SNP	C	T	427.77	.	AC=1;AF=0.500;AN=2;BaseQRankSum=2.212;ClippingRankSum=0.000;DB;DP=51;ExcessHet=3.0103;FS=4.523;MLEAC=1;MLEAF=0.500;MQ=43.87;MQRankSum=1.625;QD=8.39;ReadPosRankSum=-1.685;SOR=0.257	GT:AD:DP:GQ:PL	0/1:28,23:51:99:456,0,1072
3L	3476286	3L_3476286_SNP	C	T	551.77	.	AC=1;AF=0.500;AN=2;BaseQRankSum=1.169;ClippingRankSum=0.000;DB;DP=47;ExcessHet=3.0103;FS=9.751;MLEAC=1;MLEAF=0.500;MQ=43.73;MQRankSum=0.718;QD=11.99;ReadPosRankSum=0.089;SOR=0.111	GT:AD:DP:GQ:PL	0/1:20,26:46:99:580,0,393
3L	3476404	3L_3476404_SNP	A	T	571.77	.	AC=1;AF=0.500;AN=2;BaseQRankSum=-0.960;ClippingRankSum=0.000;DB;DP=35;ExcessHet=3.0103;FS=3.876;MLEAC=1;MLEAF=0.500;MQ=43.73;MQRankSum=0.995;QD=16.82;ReadPosRankSum=-0.863;SOR=1.697	GT:AD:DP:GQ:PL	0/1:8,26:34:99:600,0,122
3L	3476741	3L_3476741_SNP	A	T	1004.77	.	AC=1;AF=0.500;AN=2;BaseQRankSum=0.308;ClippingRankSum=0.000;DB;DP=67;ExcessHet=3.0103;FS=1.000;MLEAC=1;MLEAF=0.500;MQ=44.00;MQRankSum=0.000;QD=15.22;ReadPosRankSum=-0.995;SOR=0.645	GT:AD:DP:GQ:PL	0/1:22,44:66:99:1033,0,416
3L	3476813	3L_3476813_SNP	G	C	1818.77	.	AC=1;AF=0.500;AN=2;BaseQRankSum=0.885;ClippingRankSum=0.000;DB;DP=69;ExcessHet=3.0103;FS=0.000;MLEAC=1;MLEAF=0.500;MQ=44.00;MQRankSum=0.000;QD=26.36;ReadPosRankSum=-0.789;SOR=0.606	GT:AD:DP:GQ:PL	0/1:20,49:69:99:1847,0,770
3L	3476829	3L_3476829_SNP	T	C	1741.77	.	AC=1;AF=0.500;AN=2;BaseQRankSum=-3.227;ClippingRankSum=0.000;DB;DP=67;ExcessHet=3.0103;FS=0.999;MLEAC=1;MLEAF=0.500;MQ=44.00;MQRankSum=0.000;QD=26.00;ReadPosRankSum=0.884;SOR=0.530	GT:AD:DP:GQ:PL	0/1:21,46:67:99:1770,0,789
3L	3477139	3L_3477139_SNP	A	G	1401.77	.	AC=2;AF=1.00;AN=2;DB;DP=53;ExcessHet=3.0103;FS=0.000;MLEAC=2;MLEAF=1.00;MQ=43.56;QD=26.45;SOR=1.077	GT:AD:DP:GQ:PL	1/1:0,53:53:99:1430,158,0
3L	3477183	.	T	C	1687.77	.	AC=2;AF=1.00;AN=2;DP=49;ExcessHet=3.0103;FS=0.000;MLEAC=2;MLEAF=1.00;MQ=43.21;QD=34.44;SOR=1.112	GT:AD:DP:GQ:PL	1/1:0,49:49:99:1716,147,0
3L	3477186	3L_3477186_SNP	A	T	425.77	.	AC=1;AF=0.500;AN=2;BaseQRankSum=0.469;ClippingRankSum=0.000;DB;DP=46;ExcessHet=3.0103;FS=0.000;MLEAC=1;MLEAF=0.500;MQ=43.15;MQRankSum=2.333;QD=9.26;ReadPosRankSum=0.053;SOR=0.733	GT:AD:DP:GQ:PL	0/1:25,21:46:99:454,0,542
3L	3477261	3L_3477261_SNP	T	C	2300.77	.	AC=2;AF=1.00;AN=2;DB;DP=54;ExcessHet=3.0103;FS=0.000;MLEAC=2;MLEAF=1.00;MQ=43.39;QD=28.04;SOR=0.846	GT:AD:DP:GQ:PL	1/1:0,54:54:99:2329,165,0
3L	3477284	.	T	G	2365.77	.	AC=2;AF=1.00;AN=2;DP=57;ExcessHet=3.0103;FS=0.000;MLEAC=2;MLEAF=1.00;MQ=43.46;QD=31.22;SOR=0.800	GT:AD:DP:GQ:PL	1/1:0,57:57:99:2394,172,0
3L	3477337	3L_3477337_SNP	A	G	1742.77	.	AC=2;AF=1.00;AN=2;DB;DP=64;ExcessHet=3.0103;FS=0.000;MLEAC=2;MLEAF=1.00;MQ=43.26;QD=27.23;SOR=0.756	GT:AD:DP:GQ:PL	1/1:0,64:64:99:1771,192,0
3L	3477363	3L_3477363_SNP	A	G	1705.77	.	AC=1;AF=0.500;AN=2;BaseQRankSum=-2.634;ClippingRankSum=0.000;DB;DP=73;ExcessHet=3.0103;FS=1.993;MLEAC=1;MLEAF=0.500;MQ=43.00;MQRankSum=-1.684;QD=23.37;ReadPosRankSum=-0.299;SOR=0.943	GT:AD:DP:GQ:PL	0/1:29,44:73:99:1734,0,1050
3L	3477372	3L_3477372_SNP	C	T	1650.77	.	AC=1;AF=0.500;AN=2;BaseQRankSum=1.577;ClippingRankSum=0.000;DB;DP=69;ExcessHet=3.0103;FS=0.000;MLEAC=1;MLEAF=0.500;MQ=42.97;MQRankSum=-1.918;QD=23.92;ReadPosRankSum=0.055;SOR=0.813	GT:AD:DP:GQ:PL	0/1:27,42:69:99:1679,0,1022
3L	3477429	.	T	TTTTGTAAAATAATG	2598.73	.	AC=2;AF=1.00;AN=2;DP=57;ExcessHet=3.0103;FS=0.000;MLEAC=2;MLEAF=1.00;MQ=42.40;QD=29.77;SOR=1.061	GT:AD:DP:GQ:PL	1/1:0,55:55:99:2636,177,0
3L	3477435	3L_3477435_SNP	A	G	2401.77	.	AC=2;AF=1.00;AN=2;DB;DP=52;ExcessHet=3.0103;FS=0.000;MLEAC=2;MLEAF=1.00;MQ=42.30;QD=28.76;SOR=1.244	GT:AD:DP:GQ:PL	1/1:0,52:52:99:2430,163,0
3L	3477449	3L_3477449_SNP	T	C	2355.77	.	AC=2;AF=1.00;AN=2;DB;DP=53;ExcessHet=3.0103;FS=0.000;MLEAC=2;MLEAF=1.00;MQ=42.37;QD=31.68;SOR=1.077	GT:AD:DP:GQ:PL	1/1:0,53:53:99:2384,165,0
3L	3477565	3L_3477565_SNP	C	G	2547.77	.	AC=2;AF=1.00;AN=2;DB;DP=60;ExcessHet=3.0103;FS=0.000;MLEAC=2;MLEAF=1.00;MQ=43.35;QD=29.02;SOR=0.760	GT:AD:DP:GQ:PL	1/1:0,60:60:99:2576,180,0
3L	3477580	3L_3477580_SNP	G	T	2487.77	.	AC=2;AF=1.00;AN=2;DB;DP=57;ExcessHet=3.0103;FS=0.000;MLEAC=2;MLEAF=1.00;MQ=43.35;QD=32.21;SOR=0.877	GT:AD:DP:GQ:PL	1/1:0,57:57:99:2516,172,0
3L	3477619	.	T	TC	2090.73	.	AC=2;AF=1.00;AN=2;DP=53;ExcessHet=3.0103;FS=0.000;MLEAC=2;MLEAF=1.00;MQ=43.38;QD=30.20;SOR=1.225	GT:AD:DP:GQ:PL	1/1:0,49:49:99:2128,153,0
3L	3477621	.	G	C	2099.77	.	AC=2;AF=1.00;AN=2;DP=49;ExcessHet=3.0103;FS=0.000;MLEAC=2;MLEAF=1.00;MQ=43.68;QD=27.45;SOR=1.345	GT:AD:DP:GQ:PL	1/1:0,49:49:99:2128,153,0
3L	3477862	3L_3477862_SNP	T	A	1587.77	.	AC=2;AF=1.00;AN=2;DB;DP=60;ExcessHet=3.0103;FS=0.000;MLEAC=2;MLEAF=1.00;MQ=43.40;QD=26.91;SOR=0.726	GT:AD:DP:GQ:PL	1/1:0,59:59:99:1616,177,0
3L	3477977	.	CAA	C	681.73	.	AC=1;AF=0.500;AN=2;BaseQRankSum=-0.067;ClippingRankSum=0.000;DP=50;ExcessHet=3.0103;FS=0.000;MLEAC=1;MLEAF=0.500;MQ=43.81;MQRankSum=0.340;QD=15.85;ReadPosRankSum=0.112;SOR=0.923	GT:AD:DP:GQ:PL	0/1:17,26:43:99:719,0,432
3L	3478001	3L_3478001_SNP	A	G	1531.77	.	AC=2;AF=1.00;AN=2;DB;DP=41;ExcessHet=3.0103;FS=0.000;MLEAC=2;MLEAF=1.00;MQ=43.77;QD=32.37;SOR=1.666	GT:AD:DP:GQ:PL	1/1:0,41:41:99:1560,126,0
3L	3478032	.	A	G	1192.77	.	AC=2;AF=1.00;AN=2;DP=48;ExcessHet=3.0103;FS=0.000;MLEAC=2;MLEAF=1.00;MQ=44.00;QD=24.85;SOR=1.426	GT:AD:DP:GQ:PL	1/1:0,48:48:99:1221,141,0
3L	3478453	.	A	AGGG	61.73	.	AC=1;AF=0.500;AN=2;BaseQRankSum=0.965;ClippingRankSum=0.000;DP=37;ExcessHet=3.0103;FS=4.703;MLEAC=1;MLEAF=0.500;MQ=44.00;MQRankSum=0.000;QD=2.13;ReadPosRankSum=-2.600;SOR=0.722	GT:AD:DP:GQ:PL	0/1:24,5:29:99:99,0,912
3L	3478466	.	G	A	760.77	.	AC=2;AF=1.00;AN=2;BaseQRankSum=1.747;ClippingRankSum=0.000;DP=34;ExcessHet=3.0103;FS=0.000;MLEAC=2;MLEAF=1.00;MQ=44.00;MQRankSum=0.000;QD=23.05;ReadPosRankSum=1.209;SOR=0.610	GT:AD:DP:GQ:PL	1/1:1,32:33:87:789,87,0
3L	3478479	3L_3478479_SNP	G	T	160.77	.	AC=1;AF=0.500;AN=2;BaseQRankSum=0.942;ClippingRankSum=0.000;DB;DP=38;ExcessHet=3.0103;FS=0.000;MLEAC=1;MLEAF=0.500;MQ=44.00;MQRankSum=0.000;QD=4.23;ReadPosRankSum=-2.628;SOR=0.536	GT:AD:DP:GQ:PL	0/1:27,11:38:99:189,0,621
3L	3478603	3L_3478603_SNP	G	T	392.77	.	AC=1;AF=0.500;AN=2;BaseQRankSum=1.783;ClippingRankSum=0.000;DB;DP=57;ExcessHet=3.0103;FS=7.812;MLEAC=1;MLEAF=0.500;MQ=43.93;MQRankSum=-1.842;QD=6.89;ReadPosRankSum=-0.588;SOR=1.828	GT:AD:DP:GQ:PL	0/1:36,21:57:99:421,0,789
3L	3478630	3L_3478630_SNP	A	C	1712.77	.	AC=2;AF=1.00;AN=2;DB;DP=63;ExcessHet=3.0103;FS=0.000;MLEAC=2;MLEAF=1.00;MQ=43.91;QD=27.19;SOR=0.933	GT:AD:DP:GQ:PL	1/1:0,63:63:99:1741,189,0
3L	3478708	3L_3478708_SNP	G	T	1876.77	.	AC=2;AF=1.00;AN=2;DB;DP=69;ExcessHet=3.0103;FS=0.000;MLEAC=2;MLEAF=1.00;MQ=43.94;QD=27.20;SOR=1.054	GT:AD:DP:GQ:PL	1/1:0,69:69:99:1905,207,0
3L	3478988	3L_3478988_SNP	C	G	884.77	.	AC=1;AF=0.500;AN=2;BaseQRankSum=0.296;ClippingRankSum=0.000;DB;DP=61;ExcessHet=3.0103;FS=2.356;MLEAC=1;MLEAF=0.500;MQ=43.86;MQRankSum=0.780;QD=14.75;ReadPosRankSum=1.433;SOR=0.391	GT:AD:DP:GQ:PL	0/1:20,40:60:99:913,0,378
3L	3479012	3L_3479012_SNP	A	C	1431.77	.	AC=2;AF=1.00;AN=2;DB;DP=57;ExcessHet=3.0103;FS=0.000;MLEAC=2;MLEAF=1.00;MQ=43.74;QD=25.57;SOR=1.101	GT:AD:DP:GQ:PL	1/1:0,56:56:99:1460,166,0
3L	3479044	3L_3479044_SNP	T	C	1549.77	.	AC=2;AF=1.00;AN=2;DB;DP=59;ExcessHet=3.0103;FS=0.000;MLEAC=2;MLEAF=1.00;MQ=43.78;QD=26.72;SOR=1.179	GT:AD:DP:GQ:PL	1/1:0,58:58:99:1578,174,0
3L	3479206	.	A	AAAC	484.73	.	AC=1;AF=0.500;AN=2;BaseQRankSum=-1.771;ClippingRankSum=0.000;DP=35;ExcessHet=3.0103;FS=1.523;MLEAC=1;MLEAF=0.500;MQ=43.37;MQRankSum=-1.265;QD=15.15;ReadPosRankSum=-2.158;SOR=0.984	GT:AD:DP:GQ:PL	0/1:22,10:32:99:522,0,877
3L	3479211	.	C	CAAAAA	559.73	.	AC=1;AF=0.500;AN=2;BaseQRankSum=-0.592;ClippingRankSum=0.000;DP=38;ExcessHet=3.0103;FS=0.000;MLEAC=1;MLEAF=0.500;MQ=43.14;MQRankSum=-1.644;QD=15.55;ReadPosRankSum=-3.706;SOR=0.781	GT:AD:DP:GQ:PL	0/1:22,14:36:99:597,0,991
3L	3479216	3L_3479216_SNP	C	A	565.77	.	AC=1;AF=0.500;AN=2;BaseQRankSum=2.948;ClippingRankSum=0.000;DB;DP=40;ExcessHet=3.0103;FS=1.378;MLEAC=1;MLEAF=0.500;MQ=43.04;MQRankSum=-1.871;QD=14.89;ReadPosRankSum=-2.142;SOR=1.061	GT:AD:DP:GQ:PL	0/1:25,13:38:99:594,0,1033
3L	3479218	.	T	TA,A	818.73	.	AC=1,1;AF=0.500,0.500;AN=2;BaseQRankSum=1.077;ClippingRankSum=0.000;DP=41;ExcessHet=3.0103;FS=6.442;MLEAC=1,1;MLEAF=0.500,0.500;MQ=43.06;MQRankSum=1.782;QD=23.39;ReadPosRankSum=-1.399;SOR=1.825	GT:AD:DP:GQ:PL	1/2:3,18,14:35:99:856,516,510,344,0,966
3L	3479230	.	C	A	348.77	.	AC=1;AF=0.500;AN=2;BaseQRankSum=2.068;ClippingRankSum=0.000;DP=34;ExcessHet=3.0103;FS=6.643;MLEAC=1;MLEAF=0.500;MQ=42.95;MQRankSum=-1.196;QD=10.57;ReadPosRankSum=-1.393;SOR=2.187	GT:AD:DP:GQ:PL	0/1:23,10:33:99:377,0,891
3L	3479316	.	TGGTTTTCCCGCCTTTCCC	T	1052.73	.	AC=1;AF=0.500;AN=2;BaseQRankSum=-2.576;ClippingRankSum=0.000;DP=50;ExcessHet=3.0103;FS=2.447;MLEAC=1;MLEAF=0.500;MQ=43.51;MQRankSum=-1.277;QD=21.05;ReadPosRankSum=0.739;SOR=0.886	GT:AD:DP:GQ:PL	0/1:22,28:50:99:1090,0,823
3L	3479381	3L_3479381_SNP	C	A	590.77	.	AC=1;AF=0.500;AN=2;BaseQRankSum=0.259;ClippingRankSum=0.000;DB;DP=50;ExcessHet=3.0103;FS=0.000;MLEAC=1;MLEAF=0.500;MQ=43.57;MQRankSum=-0.558;QD=11.82;ReadPosRankSum=-3.561;SOR=0.660	GT:AD:DP:GQ:PL	0/1:22,28:50:99:619,0,462
3L	3479535	.	TCTCTCCC	T	389.73	.	AC=1;AF=0.500;AN=2;BaseQRankSum=-2.265;ClippingRankSum=0.000;DP=37;ExcessHet=3.0103;FS=2.880;MLEAC=1;MLEAF=0.500;MQ=43.15;MQRankSum=-0.721;QD=10.83;ReadPosRankSum=-2.102;SOR=0.340	GT:AD:DP:GQ:PL	0/1:16,20:36:99:427,0,315
3L	3479537	.	TCTCCCCC	T	277.73	.	AC=1;AF=0.500;AN=2;BaseQRankSum=0.732;ClippingRankSum=0.000;DP=37;ExcessHet=3.0103;FS=2.937;MLEAC=1;MLEAF=0.500;MQ=43.15;MQRankSum=0.625;QD=7.51;ReadPosRankSum=1.481;SOR=1.197	GT:AD:DP:GQ:PL	0/1:21,16:37:99:315,0,427
3L	3479553	.	A	T	1906.77	.	AC=2;AF=1.00;AN=2;DP=42;ExcessHet=3.0103;FS=0.000;MLEAC=2;MLEAF=1.00;MQ=43.30;QD=25.89;SOR=0.892	GT:AD:DP:GQ:PL	1/1:0,42:42:99:1935,129,0
3L	3479556	.	A	T	1861.77	.	AC=2;AF=1.00;AN=2;DP=42;ExcessHet=3.0103;FS=0.000;MLEAC=2;MLEAF=1.00;MQ=43.30;QD=35.19;SOR=0.892	GT:AD:DP:GQ:PL	1/1:0,42:42:99:1890,126,0
3L	3479557	.	G	C	1861.77	.	AC=2;AF=1.00;AN=2;DP=41;ExcessHet=3.0103;FS=0.000;MLEAC=2;MLEAF=1.00;MQ=43.28;QD=30.22;SOR=0.954	GT:AD:DP:GQ:PL	1/1:0,41:41:99:1890,127,0
3L	3479620	3L_3479620_SNP	A	C	632.77	.	AC=1;AF=0.500;AN=2;BaseQRankSum=-2.388;ClippingRankSum=0.000;DB;DP=51;ExcessHet=3.0103;FS=1.131;MLEAC=1;MLEAF=0.500;MQ=43.60;MQRankSum=-1.385;QD=12.41;ReadPosRankSum=-0.846;SOR=0.471	GT:AD:DP:GQ:PL	0/1:20,31:51:99:661,0,415
3L	3479626	.	T	C	1899.77	.	AC=2;AF=1.00;AN=2;DP=51;ExcessHet=3.0103;FS=0.000;MLEAC=2;MLEAF=1.00;MQ=43.60;QD=24.53;SOR=1.436	GT:AD:DP:GQ:PL	1/1:0,51:51:99:1928,156,0
3L	3479666	3L_3479666_SNP	C	G	542.77	.	AC=1;AF=0.500;AN=2;BaseQRankSum=-0.564;ClippingRankSum=0.000;DB;DP=52;ExcessHet=3.0103;FS=1.203;MLEAC=1;MLEAF=0.500;MQ=43.59;MQRankSum=-0.413;QD=10.44;ReadPosRankSum=-0.195;SOR=1.008	GT:AD:DP:GQ:PL	0/1:35,17:52:99:571,0,1315
3L	3479686	3L_3479686_SNP	G	A	533.77	.	AC=1;AF=0.500;AN=2;BaseQRankSum=3.065;ClippingRankSum=0.000;DB;DP=47;ExcessHet=3.0103;FS=0.000;MLEAC=1;MLEAF=0.500;MQ=43.58;MQRankSum=-0.574;QD=11.36;ReadPosRankSum=-1.022;SOR=0.836	GT:AD:DP:GQ:PL	0/1:31,16:47:99:562,0,1189
3L	3479713	3L_3479713_SNP	A	G	2041.77	.	AC=2;AF=1.00;AN=2;DB;DP=45;ExcessHet=3.0103;FS=0.000;MLEAC=2;MLEAF=1.00;MQ=43.35;QD=31.33;SOR=1.559	GT:AD:DP:GQ:PL	1/1:0,45:45:99:2070,138,0
3L	3479715	3L_3479715_SNP	T	A	2086.77	.	AC=2;AF=1.00;AN=2;DB;DP=46;ExcessHet=3.0103;FS=0.000;MLEAC=2;MLEAF=1.00;MQ=43.36;QD=32.60;SOR=1.464	GT:AD:DP:GQ:PL	1/1:0,46:46:99:2115,141,0
3L	3479724	3L_3479724_SNP	G	A	2221.77	.	AC=2;AF=1.00;AN=2;DB;DP=49;ExcessHet=3.0103;FS=0.000;MLEAC=2;MLEAF=1.00;MQ=43.36;QD=28.30;SOR=1.345	GT:AD:DP:GQ:PL	1/1:0,49:49:99:2250,151,0
3L	3479737	3L_3479737_SNP	G	A	2356.77	.	AC=2;AF=1.00;AN=2;DB;DP=53;ExcessHet=3.0103;FS=0.000;MLEAC=2;MLEAF=1.00;MQ=42.26;QD=37.21;SOR=1.179	GT:AD:DP:GQ:PL	1/1:0,53:53:99:2385,160,0
3L	3479739	3L_3479739_SNP	A	G	2491.77	.	AC=2;AF=1.00;AN=2;DB;DP=52;ExcessHet=3.0103;FS=0.000;MLEAC=2;MLEAF=1.00;MQ=42.23;QD=27.99;SOR=1.244	GT:AD:DP:GQ:PL	1/1:0,52:52:99:2520,169,0
3L	3479764	.	G	A	2401.77	.	AC=2;AF=1.00;AN=2;DP=53;ExcessHet=3.0103;FS=0.000;MLEAC=2;MLEAF=1.00;MQ=42.30;QD=23.16;SOR=1.077	GT:AD:DP:GQ:PL	1/1:0,53:53:99:2430,163,0
3L	3479770	3L_3479770_SNP	A	T	878.77	.	AC=1;AF=0.500;AN=2;BaseQRankSum=-0.977;ClippingRankSum=0.000;DB;DP=52;ExcessHet=3.0103;FS=7.883;MLEAC=1;MLEAF=0.500;MQ=42.23;MQRankSum=-1.688;QD=16.90;ReadPosRankSum=2.176;SOR=0.786	GT:AD:DP:GQ:PL	0/1:28,24:52:99:907,0,1207
3L	3479776	3L_3479776_SNP	A	T	1110.77	.	AC=1;AF=0.500;AN=2;BaseQRankSum=1.199;ClippingRankSum=0.000;DB;DP=55;ExcessHet=3.0103;FS=2.268;MLEAC=1;MLEAF=0.500;MQ=42.33;MQRankSum=1.553;QD=20.20;ReadPosRankSum=-2.049;SOR=0.800	GT:AD:DP:GQ:PL	0/1:26,29:55:99:1139,0,1004
3L	3479787	3L_3479787_SNP	A	C	1008.77	.	AC=1;AF=0.500;AN=2;BaseQRankSum=-0.070;ClippingRankSum=0.000;DB;DP=55;ExcessHet=3.0103;FS=1.026;MLEAC=1;MLEAF=0.500;MQ=42.40;MQRankSum=1.391;QD=18.34;ReadPosRankSum=-0.801;SOR=0.518	GT:AD:DP:GQ:PL	0/1:29,26:55:99:1037,0,1136
3L	3479790	3L_3479790_SNP	G	A	1005.77	.	AC=1;AF=0.500;AN=2;BaseQRankSum=2.734;ClippingRankSum=0.000;DB;DP=55;ExcessHet=3.0103;FS=2.266;MLEAC=1;MLEAF=0.500;MQ=42.44;MQRankSum=1.487;QD=18.29;ReadPosRankSum=-0.355;SOR=0.568	GT:AD:DP:GQ:PL	0/1:30,25:55:99:1034,0,1159
3L	3479834	3L_3479834_SNP	T	C	2712.77	.	AC=2;AF=1.00;AN=2;DB;DP=60;ExcessHet=3.0103;FS=0.000;MLEAC=2;MLEAF=1.00;MQ=43.57;QD=30.77;SOR=0.906	GT:AD:DP:GQ:PL	1/1:0,60:60:99:2741,187,0
3L	3479837	3L_3479837_SNP	G	A	2712.77	.	AC=2;AF=1.00;AN=2;DB;DP=61;ExcessHet=3.0103;FS=0.000;MLEAC=2;MLEAF=1.00;MQ=43.58;QD=29.17;SOR=0.941	GT:AD:DP:GQ:PL	1/1:0,61:61:99:2741,187,0
3L	3479917	3L_3479917_SNP	T	G	901.77	.	AC=1;AF=0.500;AN=2;BaseQRankSum=0.603;ClippingRankSum=0.000;DB;DP=76;ExcessHet=3.0103;FS=4.499;MLEAC=1;MLEAF=0.500;MQ=43.90;MQRankSum=-1.775;QD=11.87;ReadPosRankSum=0.287;SOR=0.948	GT:AD:DP:GQ:PL	0/1:33,43:76:99:930,0,680
3L	3480017	3L_3480017_SNP	G	A	2429.77	.	AC=2;AF=1.00;AN=2;DB;DP=60;ExcessHet=3.0103;FS=0.000;MLEAC=2;MLEAF=1.00;MQ=43.93;QD=35.41;SOR=0.831	GT:AD:DP:GQ:PL	1/1:0,60:60:99:2458,181,0
3L	3480038	3L_3480038_SNP	C	T	2446.77	.	AC=2;AF=1.00;AN=2;DB;DP=53;ExcessHet=3.0103;FS=0.000;MLEAC=2;MLEAF=1.00;MQ=43.93;QD=27.58;SOR=0.730	GT:AD:DP:GQ:PL	1/1:0,53:53:99:2475,169,0
3L	3480042	3L_3480042_SNP	A	G	2300.77	.	AC=2;AF=1.00;AN=2;DB;DP=52;ExcessHet=3.0103;FS=0.000;MLEAC=2;MLEAF=1.00;MQ=43.92;QD=30.30;SOR=0.770	GT:AD:DP:GQ:PL	1/1:0,52:52:99:2329,157,0
3L	3480084	.	ATATG	A	2208.73	.	AC=2;AF=1.00;AN=2;DP=51;ExcessHet=3.0103;FS=0.000;MLEAC=2;MLEAF=1.00;MQ=43.89;QD=27.98;SOR=1.051	GT:AD:DP:GQ:PL	1/1:0,50:50:99:2246,151,0
3L	3480317	3L_3480317_SNP	A	T	2221.77	.	AC=2;AF=1.00;AN=2;DB;DP=50;ExcessHet=3.0103;FS=0.000;MLEAC=2;MLEAF=1.00;MQ=44.00;QD=34.60;SOR=0.693	GT:AD:DP:GQ:PL	1/1:0,50:50:99:2250,151,0
3L	3480318	3L_3480318_SNP	T	G	2221.77	.	AC=2;AF=1.00;AN=2;DB;DP=50;ExcessHet=3.0103;FS=0.000;MLEAC=2;MLEAF=1.00;MQ=44.00;QD=28.78;SOR=0.693	GT:AD:DP:GQ:PL	1/1:0,50:50:99:2250,151,0
3L	3480364	3L_3480364_SNP	C	T	1128.77	.	AC=2;AF=1.00;AN=2;DB;DP=42;ExcessHet=3.0103;FS=0.000;MLEAC=2;MLEAF=1.00;MQ=44.00;QD=26.88;SOR=0.892	GT:AD:DP:GQ:PL	1/1:0,42:42:99:1157,126,0
3L	3480495	3L_3480495_SNP	C	A	2324.77	.	AC=2;AF=1.00;AN=2;BaseQRankSum=1.818;ClippingRankSum=0.000;DB;DP=55;ExcessHet=3.0103;FS=0.000;MLEAC=2;MLEAF=1.00;MQ=43.87;MQRankSum=0.000;QD=31.18;ReadPosRankSum=-0.508;SOR=0.527	GT:AD:DP:GQ:PL	1/1:1,54:55:99:2353,159,0
3L	3480501	3L_3480501_SNP	A	G	2223.77	.	AC=2;AF=1.00;AN=2;BaseQRankSum=1.808;ClippingRankSum=0.000;DB;DP=53;ExcessHet=3.0103;FS=0.000;MLEAC=2;MLEAF=1.00;MQ=43.86;MQRankSum=0.000;QD=30.74;ReadPosRankSum=-0.576;SOR=0.481	GT:AD:DP:GQ:PL	1/1:1,52:53:99:2252,149,0
3L	3480521	3L_3480521_SNP	G	T	1355.77	.	AC=2;AF=1.00;AN=2;DB;DP=50;ExcessHet=3.0103;FS=0.000;MLEAC=2;MLEAF=1.00;MQ=43.85;QD=27.12;SOR=1.270	GT:AD:DP:GQ:PL	1/1:0,50:50:99:1384,150,0
3L	3480548	3L_3480548_SNP	A	C	1338.77	.	AC=2;AF=1.00;AN=2;DB;DP=52;ExcessHet=3.0103;FS=0.000;MLEAC=2;MLEAF=1.00;MQ=43.77;QD=25.75;SOR=1.136	GT:AD:DP:GQ:PL	1/1:0,52:52:99:1367,153,0
3L	3480686	.	T	C	1439.77	.	AC=2;AF=1.00;AN=2;DP=54;ExcessHet=3.0103;FS=0.000;MLEAC=2;MLEAF=1.00;MQ=43.59;QD=26.66;SOR=1.118	GT:AD:DP:GQ:PL	1/1:0,54:54:99:1468,162,0
3L	3480734	3L_3480734_SNP	A	G	665.77	.	AC=1;AF=0.500;AN=2;BaseQRankSum=0.813;ClippingRankSum=0.000;DB;DP=45;ExcessHet=3.0103;FS=4.727;MLEAC=1;MLEAF=0.500;MQ=43.29;MQRankSum=0.301;QD=14.79;ReadPosRankSum=-0.374;SOR=0.588	GT:AD:DP:GQ:PL	0/1:14,31:45:99:694,0,250
3L	3480865	3L_3480865_SNP	G	A	169.77	.	AC=1;AF=0.500;AN=2;BaseQRankSum=2.191;ClippingRankSum=0.000;DB;DP=46;ExcessHet=3.0103;FS=2.793;MLEAC=1;MLEAF=0.500;MQ=42.67;MQRankSum=-1.185;QD=3.86;ReadPosRankSum=0.711;SOR=1.000	GT:AD:DP:GQ:PL	0/1:29,15:44:99:198,0,1065
3L	3480874	3L_3480874_SNP	A	T	905.77	.	AC=1;AF=0.500;AN=2;BaseQRankSum=-1.354;ClippingRankSum=0.000;DB;DP=47;ExcessHet=3.0103;FS=1.115;MLEAC=1;MLEAF=0.500;MQ=42.60;MQRankSum=1.179;QD=19.69;ReadPosRankSum=0.927;SOR=0.523	GT:AD:DP:GQ:PL	0/1:21,25:46:99:934,0,832
3L	3480881	3L_3480881_SNP	C	A	943.77	.	AC=1;AF=0.500;AN=2;BaseQRankSum=0.667;ClippingRankSum=0.000;DB;DP=48;ExcessHet=3.0103;FS=0.000;MLEAC=1;MLEAF=0.500;MQ=42.54;MQRankSum=0.834;QD=20.08;ReadPosRankSum=0.353;SOR=0.581	GT:AD:DP:GQ:PL	0/1:21,26:47:99:972,0,804
3L	3480893	3L_3480893_SNP	C	A	402.77	.	AC=1;AF=0.500;AN=2;BaseQRankSum=0.800;ClippingRankSum=0.000;DB;DP=51;ExcessHet=3.0103;FS=0.000;MLEAC=1;MLEAF=0.500;MQ=42.42;MQRankSum=-0.269;QD=8.06;ReadPosRankSum=0.433;SOR=0.764	GT:AD:DP:GQ:PL	0/1:29,21:50:99:431,0,1049
3L	3480950	3L_3480950_SNP	A	T	1500.77	.	AC=2;AF=1.00;AN=2;DB;DP=34;ExcessHet=3.0103;FS=0.000;MLEAC=2;MLEAF=1.00;MQ=41.83;QD=33.75;SOR=1.352	GT:AD:DP:GQ:PL	1/1:0,33:33:99:1529,105,0
3L	3480957	3L_3480957_SNP	G	A,T	1401.77	.	AC=1,1;AF=0.500,0.500;AN=2;DB;DP=35;ExcessHet=3.0103;FS=0.000;MLEAC=1,1;MLEAF=0.500,0.500;MQ=41.63;QD=35.10;SOR=1.609	GT:AD:DP:GQ:PL	1/2:0,19,15:34:99:1430,417,316,481,0,380
3L	3480969	.	T	TAA	1672.73	.	AC=2;AF=1.00;AN=2;DP=36;ExcessHet=3.0103;FS=0.000;MLEAC=2;MLEAF=1.00;MQ=41.45;QD=35.39;SOR=1.483	GT:AD:DP:GQ:PL	1/1:0,35:35:99:1710,114,0
3L	3480971	.	T	TTTAGACACGATTAAAAG	1762.73	.	AC=2;AF=1.00;AN=2;DP=38;ExcessHet=3.0103;FS=0.000;MLEAC=2;MLEAF=1.00;MQ=41.45;QD=28.75;SOR=1.270	GT:AD:DP:GQ:PL	1/1:0,37:37:99:1800,120,0
3L	3480973	.	T	TTGGAACAACCATGATATTGCCATGCTTAAAAG,TTGGAACAACTATGATATTGCCATGCTTAAAAG	2381.73	.	AC=1,1;AF=0.500,0.500;AN=2;DP=35;ExcessHet=3.0103;FS=0.000;MLEAC=1,1;MLEAF=0.500,0.500;MQ=41.36;QD=28.24;SOR=1.460	GT:AD:DP:GQ:PL	1/2:0,19,10:29:99:2419,389,221,632,0,465
3L	3480980	3L_3480980_SNP	C	T	839.77	.	AC=1;AF=0.500;AN=2;BaseQRankSum=0.720;ClippingRankSum=0.000;DB;DP=39;ExcessHet=3.0103;FS=5.105;MLEAC=1;MLEAF=0.500;MQ=41.44;MQRankSum=0.705;QD=22.10;ReadPosRankSum=-1.102;SOR=0.188	GT:AD:DP:GQ:PL	0/1:14,24:38:99:868,0,541
3L	3480983	.	C	CTT	1725.73	.	AC=2;AF=1.00;AN=2;DP=38;ExcessHet=3.0103;FS=0.000;MLEAC=2;MLEAF=1.00;MQ=41.51;QD=26.51;SOR=0.984	GT:AD:DP:GQ:PL	1/1:0,37:37:99:1763,120,0
3L	3480997	3L_3480997_SNP	T	G	851.77	.	AC=1;AF=0.500;AN=2;BaseQRankSum=-0.266;ClippingRankSum=0.000;DB;DP=42;ExcessHet=3.0103;FS=4.815;MLEAC=1;MLEAF=0.500;MQ=41.82;MQRankSum=0.540;QD=20.77;ReadPosRankSum=-0.600;SOR=0.488	GT:AD:DP:GQ:PL	0/1:15,26:41:99:880,0,553
3L	3481012	3L_3481012_SNP	G	A	250.77	.	AC=1;AF=0.500;AN=2;BaseQRankSum=2.569;ClippingRankSum=0.000;DB;DP=49;ExcessHet=3.0103;FS=1.170;MLEAC=1;MLEAF=0.500;MQ=42.14;MQRankSum=-0.604;QD=5.22;ReadPosRankSum=1.320;SOR=0.895	GT:AD:DP:GQ:PL	0/1:33,15:48:99:279,0,1202
3L	3481014	.	G	GT	1405.73	.	AC=2;AF=1.00;AN=2;DP=50;ExcessHet=3.0103;FS=0.000;MLEAC=2;MLEAF=1.00;MQ=42.12;QD=28.69;SOR=1.007	GT:AD:DP:GQ:PL	1/1:0,49:49:99:1443,147,0
3L	3481195	3L_3481195_SNP	A	C	550.77	.	AC=1;AF=0.500;AN=2;BaseQRankSum=-0.619;ClippingRankSum=0.000;DB;DP=41;ExcessHet=3.0103;FS=0.000;MLEAC=1;MLEAF=0.500;MQ=43.35;MQRankSum=-0.630;QD=13.77;ReadPosRankSum=1.848;SOR=0.591	GT:AD:DP:GQ:PL	0/1:14,26:40:99:579,0,207
3L	3481372	3L_3481372_SNP	T	C	1352.77	.	AC=2;AF=1.00;AN=2;DB;DP=54;ExcessHet=3.0103;FS=0.000;MLEAC=2;MLEAF=1.00;MQ=43.85;QD=26.52;SOR=1.201	GT:AD:DP:GQ:PL	1/1:0,51:51:99:1381,152,0
3L	3481413	3L_3481413_SNP	A	T	1917.77	.	AC=2;AF=1.00;AN=2;DB;DP=57;ExcessHet=3.0103;FS=0.000;MLEAC=2;MLEAF=1.00;MQ=43.93;QD=34.25;SOR=1.528	GT:AD:DP:GQ:PL	1/1:0,56:56:99:1946,168,0
3L	3481417	3L_3481417_SNP	C	T	429.77	.	AC=1;AF=0.500;AN=2;BaseQRankSum=0.305;ClippingRankSum=0.000;DB;DP=54;ExcessHet=3.0103;FS=4.159;MLEAC=1;MLEAF=0.500;MQ=43.93;MQRankSum=1.278;QD=8.11;ReadPosRankSum=-1.366;SOR=1.410	GT:AD:DP:GQ:PL	0/1:30,23:53:99:458,0,634
3L	3481512	3L_3481512_SNP	C	T	705.77	.	AC=1;AF=0.500;AN=2;BaseQRankSum=0.457;ClippingRankSum=0.000;DB;DP=56;ExcessHet=3.0103;FS=5.429;MLEAC=1;MLEAF=0.500;MQ=43.90;MQRankSum=-1.419;QD=12.83;ReadPosRankSum=-0.230;SOR=1.087	GT:AD:DP:GQ:PL	0/1:22,33:55:99:734,0,415
3L	3481572	3L_3481572_SNP	G	C	718.77	.	AC=1;AF=0.500;AN=2;BaseQRankSum=2.153;ClippingRankSum=0.000;DB;DP=64;ExcessHet=3.0103;FS=8.737;MLEAC=1;MLEAF=0.500;MQ=43.82;MQRankSum=-1.193;QD=11.41;ReadPosRankSum=-1.755;SOR=1.337	GT:AD:DP:GQ:PL	0/1:29,34:63:99:747,0,566
3L	3481599	3L_3481599_SNP	G	T	2879.77	.	AC=2;AF=1.00;AN=2;DB;DP=69;ExcessHet=3.0103;FS=0.000;MLEAC=2;MLEAF=1.00;MQ=43.77;QD=28.66;SOR=0.752	GT:AD:DP:GQ:PL	1/1:0,68:68:99:2908,205,0
3L	3481622	.	GTT	G	2842.73	.	AC=2;AF=1.00;AN=2;DP=63;ExcessHet=3.0103;FS=0.000;MLEAC=2;MLEAF=1.00;MQ=43.75;QD=34.08;SOR=0.693	GT:AD:DP:GQ:PL	1/1:0,62:62:99:2880,193,0
3L	3481625	.	C	CCT	2842.73	.	AC=2;AF=1.00;AN=2;DP=63;ExcessHet=3.0103;FS=0.000;MLEAC=2;MLEAF=1.00;MQ=43.75;QD=34.36;SOR=0.693	GT:AD:DP:GQ:PL	1/1:0,62:62:99:2880,193,0
3L	3481630	3L_3481630_SNP	T	C	2851.77	.	AC=2;AF=1.00;AN=2;DB;DP=64;ExcessHet=3.0103;FS=0.000;MLEAC=2;MLEAF=1.00;MQ=43.49;QD=27.22;SOR=0.724	GT:AD:DP:GQ:PL	1/1:0,63:63:99:2880,193,0
3L	3481643	3L_3481643_SNP	T	G	2983.77	.	AC=2;AF=1.00;AN=2;DB;DP=66;ExcessHet=3.0103;FS=0.000;MLEAC=2;MLEAF=1.00;MQ=43.54;QD=28.87;SOR=0.787	GT:AD:DP:GQ:PL	1/1:0,65:65:99:3012,204,0
3L	3481646	3L_3481646_SNP	G	T	2938.77	.	AC=2;AF=1.00;AN=2;DB;DP=68;ExcessHet=3.0103;FS=0.000;MLEAC=2;MLEAF=1.00;MQ=43.55;QD=27.61;SOR=0.723	GT:AD:DP:GQ:PL	1/1:0,67:67:99:2967,201,0
3L	3481663	.	TAA	T,TA	1167.73	.	AC=1,1;AF=0.500,0.500;AN=2;BaseQRankSum=-0.809;ClippingRankSum=0.000;DP=66;ExcessHet=3.0103;FS=0.000;MLEAC=1,1;MLEAF=0.500,0.500;MQ=43.57;MQRankSum=1.621;QD=20.13;ReadPosRankSum=0.341;SOR=0.765	GT:AD:DP:GQ:PL	1/2:2,25,31:58:99:1205,502,521,439,0,320
3L	3481711	3L_3481711_SNP	C	A	787.77	.	AC=1;AF=0.500;AN=2;BaseQRankSum=2.163;ClippingRankSum=0.000;DB;DP=54;ExcessHet=3.0103;FS=1.143;MLEAC=1;MLEAF=0.500;MQ=43.58;MQRankSum=-1.877;QD=14.59;ReadPosRankSum=-0.308;SOR=1.071	GT:AD:DP:GQ:PL	0/1:19,35:54:99:816,0,349
3L	3481745	3L_3481745_SNP	C	T	766.77	.	AC=1;AF=0.500;AN=2;BaseQRankSum=1.196;ClippingRankSum=0.000;DB;DP=55;ExcessHet=3.0103;FS=3.943;MLEAC=1;MLEAF=0.500;MQ=43.84;MQRankSum=-1.535;QD=13.94;ReadPosRankSum=-0.753;SOR=1.308	GT:AD:DP:GQ:PL	0/1:20,35:55:99:795,0,380
3L	3481758	3L_3481758_SNP	G	T	2499.77	.	AC=2;AF=1.00;AN=2;DB;DP=57;ExcessHet=3.0103;FS=0.000;MLEAC=2;MLEAF=1.00;MQ=43.85;QD=30.18;SOR=1.047	GT:AD:DP:GQ:PL	1/1:0,57:57:99:2528,175,0
3L	3481791	3L_3481791_SNP	T	C	319.77	.	AC=1;AF=0.500;AN=2;BaseQRankSum=-0.562;ClippingRankSum=0.000;DB;DP=64;ExcessHet=3.0103;FS=0.000;MLEAC=1;MLEAF=0.500;MQ=43.89;MQRankSum=1.206;QD=5.00;ReadPosRankSum=0.359;SOR=0.616	GT:AD:DP:GQ:PL	0/1:44,20:64:99:348,0,1009
3L	3481854	.	G	GT	1515.73	.	AC=2;AF=1.00;AN=2;DP=54;ExcessHet=3.0103;FS=0.000;MLEAC=2;MLEAF=1.00;MQ=43.80;QD=28.07;SOR=0.846	GT:AD:DP:GQ:PL	1/1:0,54:54:99:1553,162,0
3L	3481955	3L_3481955_SNP	T	C	2212.77	.	AC=2;AF=1.00;AN=2;DB;DP=50;ExcessHet=3.0103;FS=0.000;MLEAC=2;MLEAF=1.00;MQ=43.88;QD=31.18;SOR=0.952	GT:AD:DP:GQ:PL	1/1:0,50:50:99:2241,154,0
3L	3481967	3L_3481967_SNP	A	C	2410.77	.	AC=2;AF=1.00;AN=2;DB;DP=53;ExcessHet=3.0103;FS=0.000;MLEAC=2;MLEAF=1.00;MQ=43.85;QD=25.58;SOR=1.179	GT:AD:DP:GQ:PL	1/1:0,53:53:99:2439,169,0
3L	3481974	.	CT	C	2351.73	.	AC=2;AF=1.00;AN=2;DP=54;ExcessHet=3.0103;FS=0.000;MLEAC=2;MLEAF=1.00;MQ=43.85;QD=30.89;SOR=1.329	GT:AD:DP:GQ:PL	1/1:0,54:54:99:2389,165,0
3L	3482004	3L_3482004_SNP	G	A	267.77	.	AC=1;AF=0.500;AN=2;BaseQRankSum=-0.345;ClippingRankSum=0.000;DB;DP=48;ExcessHet=3.0103;FS=2.778;MLEAC=1;MLEAF=0.500;MQ=43.96;MQRankSum=0.751;QD=5.58;ReadPosRankSum=-0.372;SOR=0.357	GT:AD:DP:GQ:PL	0/1:32,16:48:99:296,0,729
3L	3482078	.	G	GTT	2023.73	.	AC=2;AF=1.00;AN=2;DP=46;ExcessHet=3.0103;FS=0.000;MLEAC=2;MLEAF=1.00;MQ=43.59;QD=31.70;SOR=2.494	GT:AD:DP:GQ:PL	1/1:0,42:42:99:2059,159,0
3L	3482087	.	G	T	2392.77	.	AC=2;AF=1.00;AN=2;DP=60;ExcessHet=3.0103;FS=0.000;MLEAC=2;MLEAF=1.00;MQ=43.72;QD=33.80;SOR=0.986	GT:AD:DP:GQ:PL	1/1:0,60:60:99:2421,183,0
3L	3482175	3L_3482175_SNP	T	C	240.77	.	AC=1;AF=0.500;AN=2;BaseQRankSum=-0.460;ClippingRankSum=0.000;DB;DP=60;ExcessHet=3.0103;FS=2.580;MLEAC=1;MLEAF=0.500;MQ=43.93;MQRankSum=-0.707;QD=4.08;ReadPosRankSum=-0.774;SOR=1.270	GT:AD:DP:GQ:PL	0/1:43,16:59:99:269,0,1006
3L	3482208	3L_3482208_SNP	T	C	1724.77	.	AC=2;AF=1.00;AN=2;DB;DP=66;ExcessHet=3.0103;FS=0.000;MLEAC=2;MLEAF=1.00;MQ=43.53;QD=26.13;SOR=0.886	GT:AD:DP:GQ:PL	1/1:0,66:66:99:1753,197,0
3L	3482386	.	A	ATGCACTC	2350.73	.	AC=2;AF=1.00;AN=2;DP=53;ExcessHet=3.0103;FS=0.000;MLEAC=2;MLEAF=1.00;MQ=43.33;QD=30.24;SOR=0.994	GT:AD:DP:GQ:PL	1/1:0,51:51:99:2388,162,0
3L	3482493	3L_3482493_SNP	G	A	1454.77	.	AC=2;AF=1.00;AN=2;DB;DP=56;ExcessHet=3.0103;FS=0.000;MLEAC=2;MLEAF=1.00;MQ=41.54;QD=26.45;SOR=0.729	GT:AD:DP:GQ:PL	1/1:0,55:55:99:1483,165,0
3L	3482544	.	T	TTAAAAAAGTGGCAATA	2169.73	.	AC=2;AF=1.00;AN=2;DP=45;ExcessHet=3.0103;FS=0.000;MLEAC=2;MLEAF=1.00;MQ=40.96;QD=24.26;SOR=0.968	GT:AD:DP:GQ:PL	1/1:0,39:39:99:2207,149,0
3L	3482597	3L_3482597_SNP	T	C	2138.77	.	AC=2;AF=1.00;AN=2;DB;DP=50;ExcessHet=3.0103;FS=0.000;MLEAC=2;MLEAF=1.00;MQ=42.43;QD=27.60;SOR=0.859	GT:AD:DP:GQ:PL	1/1:0,50:50:99:2167,153,0
3L	3482617	3L_3482617_SNP	G	A	2161.77	.	AC=2;AF=1.00;AN=2;DB;DP=50;ExcessHet=3.0103;FS=0.000;MLEAC=2;MLEAF=1.00;MQ=42.47;QD=27.65;SOR=0.859	GT:AD:DP:GQ:PL	1/1:0,50:50:99:2190,156,0
3L	3482704	3L_3482704_SNP	A	C	2043.77	.	AC=2;AF=1.00;AN=2;DB;DP=51;ExcessHet=3.0103;FS=0.000;MLEAC=2;MLEAF=1.00;MQ=42.11;QD=31.19;SOR=1.473	GT:AD:DP:GQ:PL	1/1:0,49:49:99:2072,148,0
3L	3482717	3L_3482717_SNP	T	A	1934.77	.	AC=2;AF=1.00;AN=2;DB;DP=44;ExcessHet=3.0103;FS=0.000;MLEAC=2;MLEAF=1.00;MQ=41.94;QD=28.19;SOR=1.455	GT:AD:DP:GQ:PL	1/1:0,43:43:99:1963,132,0
3L	3482720	.	TAACTATTAACTATAACTATTAAC	T	1942.73	.	AC=2;AF=1.00;AN=2;DP=44;ExcessHet=3.0103;FS=0.000;MLEAC=2;MLEAF=1.00;MQ=41.94;QD=29.06;SOR=1.455	GT:AD:DP:GQ:PL	1/1:0,43:43:99:1980,132,0
3L	3482744	.	T	G	1951.77	.	AC=2;AF=1.00;AN=2;DP=45;ExcessHet=3.0103;FS=0.000;MLEAC=2;MLEAF=1.00;MQ=41.99;QD=29.36;SOR=1.364	GT:AD:DP:GQ:PL	1/1:0,44:44:99:1980,132,0
3L	3482745	.	A	AGG	1942.73	.	AC=2;AF=1.00;AN=2;DP=45;ExcessHet=3.0103;FS=0.000;MLEAC=2;MLEAF=1.00;MQ=41.99;QD=26.50;SOR=1.364	GT:AD:DP:GQ:PL	1/1:0,44:44:99:1980,133,0
3L	3482789	3L_3482789_SNP	C	T	1435.77	.	AC=2;AF=1.00;AN=2;DB;DP=54;ExcessHet=3.0103;FS=0.000;MLEAC=2;MLEAF=1.00;MQ=42.57;QD=27.09;SOR=0.730	GT:AD:DP:GQ:PL	1/1:0,53:53:99:1464,159,0
3L	3482827	3L_3482827_SNP	T	A	1431.77	.	AC=2;AF=1.00;AN=2;BaseQRankSum=1.436;ClippingRankSum=0.000;DB;DP=53;ExcessHet=3.0103;FS=3.938;MLEAC=2;MLEAF=1.00;MQ=43.01;MQRankSum=-0.712;QD=27.53;ReadPosRankSum=-1.533;SOR=0.945	GT:AD:DP:GQ:PL	1/1:1,51:52:99:1460,129,0
3L	3482894	3L_3482894_SNP	G	A	1802.77	.	AC=2;AF=1.00;AN=2;DB;DP=66;ExcessHet=3.0103;FS=0.000;MLEAC=2;MLEAF=1.00;MQ=43.40;QD=27.31;SOR=1.112	GT:AD:DP:GQ:PL	1/1:0,66:66:99:1831,198,0
3L	3483071	3L_3483071_DEL	CTT	C	2315.73	.	AC=2;AF=1.00;AN=2;DB;DP=52;ExcessHet=3.0103;FS=0.000;MLEAC=2;MLEAF=1.00;MQ=43.81;QD=23.87;SOR=1.314	GT:AD:DP:GQ:PL	1/1:0,51:51:99:2353,160,0
3L	3483076	3L_3483076_SNP	A	G	2324.77	.	AC=2;AF=1.00;AN=2;DB;DP=53;ExcessHet=3.0103;FS=0.000;MLEAC=2;MLEAF=1.00;MQ=43.82;QD=30.86;SOR=1.287	GT:AD:DP:GQ:PL	1/1:0,53:53:99:2353,160,0
3L	3483367	3L_3483367_SNP	C	G	634.77	.	AC=1;AF=0.500;AN=2;BaseQRankSum=0.534;ClippingRankSum=0.000;DB;DP=55;ExcessHet=3.0103;FS=1.037;MLEAC=1;MLEAF=0.500;MQ=44.00;MQRankSum=0.000;QD=11.54;ReadPosRankSum=-1.029;SOR=0.495	GT:AD:DP:GQ:PL	0/1:25,30:55:99:663,0,507
3L	3483408	3L_3483408_SNP	T	C	520.77	.	AC=1;AF=0.500;AN=2;BaseQRankSum=0.385;ClippingRankSum=0.000;DB;DP=57;ExcessHet=3.0103;FS=2.219;MLEAC=1;MLEAF=0.500;MQ=44.00;MQRankSum=0.000;QD=9.14;ReadPosRankSum=1.258;SOR=0.561	GT:AD:DP:GQ:PL	0/1:30,27:57:99:549,0,615
3L	3483464	3L_3483464_SNP	T	C	893.77	.	AC=1;AF=0.500;AN=2;BaseQRankSum=-2.109;ClippingRankSum=0.000;DB;DP=67;ExcessHet=3.0103;FS=0.952;MLEAC=1;MLEAF=0.500;MQ=43.97;MQRankSum=-0.741;QD=13.34;ReadPosRankSum=1.063;SOR=0.724	GT:AD:DP:GQ:PL	0/1:25,42:67:99:922,0,477
3L	3483487	3L_3483487_SNP	A	G	891.77	.	AC=1;AF=0.500;AN=2;BaseQRankSum=-0.147;ClippingRankSum=0.000;DB;DP=70;ExcessHet=3.0103;FS=2.033;MLEAC=1;MLEAF=0.500;MQ=43.97;MQRankSum=-0.787;QD=12.74;ReadPosRankSum=1.686;SOR=0.791	GT:AD:DP:GQ:PL	0/1:28,42:70:99:920,0,564
3L	3483616	3L_3483616_SNP	T	C	897.77	.	AC=1;AF=0.500;AN=2;BaseQRankSum=-1.684;ClippingRankSum=0.000;DB;DP=63;ExcessHet=3.0103;FS=2.357;MLEAC=1;MLEAF=0.500;MQ=43.47;MQRankSum=-1.021;QD=14.25;ReadPosRankSum=0.339;SOR=1.160	GT:AD:DP:GQ:PL	0/1:22,41:63:99:926,0,441
3L	3483651	3L_3483651_SNP	C	T	949.77	.	AC=1;AF=0.500;AN=2;BaseQRankSum=1.324;ClippingRankSum=0.000;DB;DP=62;ExcessHet=3.0103;FS=2.395;MLEAC=1;MLEAF=0.500;MQ=44.00;MQRankSum=0.000;QD=15.32;ReadPosRankSum=1.044;SOR=1.176	GT:AD:DP:GQ:PL	0/1:19,43:62:99:978,0,332
3L	3483664	3L_3483664_SNP	G	A	1687.77	.	AC=2;AF=1.00;AN=2;DB;DP=64;ExcessHet=3.0103;FS=0.000;MLEAC=2;MLEAF=1.00;MQ=44.00;QD=26.37;SOR=0.966	GT:AD:DP:GQ:PL	1/1:0,64:64:99:1716,190,0
3L	3483865	.	G	A	954.77	.	AC=1;AF=0.500;AN=2;BaseQRankSum=-0.479;ClippingRankSum=0.000;DP=76;ExcessHet=3.0103;FS=3.248;MLEAC=1;MLEAF=0.500;MQ=43.83;MQRankSum=-1.627;QD=12.56;ReadPosRankSum=-0.413;SOR=0.784	GT:AD:DP:GQ:PL	0/1:49,27:76:99:983,0,2147
3L	3483866	.	G	A	954.77	.	AC=1;AF=0.500;AN=2;BaseQRankSum=0.601;ClippingRankSum=0.000;DP=76;ExcessHet=3.0103;FS=3.248;MLEAC=1;MLEAF=0.500;MQ=43.83;MQRankSum=-1.627;QD=12.56;ReadPosRankSum=-0.386;SOR=0.784	GT:AD:DP:GQ:PL	0/1:49,27:76:99:983,0,2147
3L	3483867	.	T	A	954.77	.	AC=1;AF=0.500;AN=2;BaseQRankSum=0.333;ClippingRankSum=0.000;DP=76;ExcessHet=3.0103;FS=3.248;MLEAC=1;MLEAF=0.500;MQ=43.83;MQRankSum=-1.627;QD=12.56;ReadPosRankSum=-0.467;SOR=0.784	GT:AD:DP:GQ:PL	0/1:49,27:76:99:983,0,2147
3L	3483870	3L_3483870_SNP	G	T	963.77	.	AC=1;AF=0.500;AN=2;BaseQRankSum=-1.532;ClippingRankSum=0.000;DB;DP=73;ExcessHet=3.0103;FS=3.237;MLEAC=1;MLEAF=0.500;MQ=43.82;MQRankSum=-1.621;QD=13.20;ReadPosRankSum=-0.214;SOR=0.691	GT:AD:DP:GQ:PL	0/1:47,26:73:99:992,0,2033
3L	3483908	3L_3483908_SNP	C	T	465.77	.	AC=1;AF=0.500;AN=2;BaseQRankSum=-1.633;ClippingRankSum=0.000;DB;DP=69;ExcessHet=3.0103;FS=2.102;MLEAC=1;MLEAF=0.500;MQ=43.78;MQRankSum=-2.028;QD=6.75;ReadPosRankSum=0.106;SOR=0.560	GT:AD:DP:GQ:PL	0/1:44,25:69:99:494,0,974
3L	3483936	3L_3483936_SNP	A	G	405.77	.	AC=1;AF=0.500;AN=2;BaseQRankSum=-2.605;ClippingRankSum=0.000;DB;DP=75;ExcessHet=3.0103;FS=1.977;MLEAC=1;MLEAF=0.500;MQ=43.82;MQRankSum=-1.746;QD=5.41;ReadPosRankSum=1.315;SOR=0.639	GT:AD:DP:GQ:PL	0/1:50,25:75:99:434,0,1167
3L	3483986	3L_3483986_SNP	T	A	565.77	.	AC=1;AF=0.500;AN=2;BaseQRankSum=-1.160;ClippingRankSum=0.000;DB;DP=71;ExcessHet=3.0103;FS=3.308;MLEAC=1;MLEAF=0.500;MQ=43.84;MQRankSum=-0.873;QD=7.97;ReadPosRankSum=-0.030;SOR=0.372	GT:AD:DP:GQ:PL	0/1:42,29:71:99:594,0,971
3L	3484224	3L_3484224_SNP	G	C	2409.77	.	AC=2;AF=1.00;AN=2;DB;DP=55;ExcessHet=3.0103;FS=0.000;MLEAC=2;MLEAF=1.00;MQ=44.00;QD=26.52;SOR=0.729	GT:AD:DP:GQ:PL	1/1:0,55:55:99:2438,166,0
3L	3484225	3L_3484225_SNP	A	T	2409.77	.	AC=2;AF=1.00;AN=2;DB;DP=55;ExcessHet=3.0103;FS=0.000;MLEAC=2;MLEAF=1.00;MQ=44.00;QD=32.23;SOR=0.729	GT:AD:DP:GQ:PL	1/1:0,55:55:99:2438,166,0
3L	3484339	3L_3484339_SNP	G	A	733.77	.	AC=1;AF=0.500;AN=2;BaseQRankSum=1.259;ClippingRankSum=0.000;DB;DP=53;ExcessHet=3.0103;FS=0.000;MLEAC=1;MLEAF=0.500;MQ=44.00;MQRankSum=0.000;QD=13.84;ReadPosRankSum=-0.712;SOR=0.576	GT:AD:DP:GQ:PL	0/1:20,33:53:99:762,0,370
3L	3484475	3L_3484475_SNP	T	A	597.77	.	AC=1;AF=0.500;AN=2;BaseQRankSum=-0.530;ClippingRankSum=0.000;DB;DP=40;ExcessHet=3.0103;FS=5.274;MLEAC=1;MLEAF=0.500;MQ=43.95;MQRankSum=-1.174;QD=14.94;ReadPosRankSum=-1.091;SOR=1.755	GT:AD:DP:GQ:PL	0/1:24,16:40:99:626,0,957
3L	3484479	.	AT	A	582.73	.	AC=1;AF=0.500;AN=2;BaseQRankSum=-1.365;ClippingRankSum=0.000;DP=42;ExcessHet=3.0103;FS=2.966;MLEAC=1;MLEAF=0.500;MQ=43.95;MQRankSum=-1.226;QD=13.87;ReadPosRankSum=-0.583;SOR=1.343	GT:AD:DP:GQ:PL	0/1:26,16:42:99:620,0,1041
3L	3484486	.	T	TA	553.73	.	AC=1;AF=0.500;AN=2;BaseQRankSum=-3.517;ClippingRankSum=0.000;DP=42;ExcessHet=3.0103;FS=2.966;MLEAC=1;MLEAF=0.500;MQ=43.95;MQRankSum=-1.226;QD=13.18;ReadPosRankSum=-0.946;SOR=1.343	GT:AD:DP:GQ:PL	0/1:26,16:42:99:591,0,1086
3L	3484487	.	T	C	565.77	.	AC=1;AF=0.500;AN=2;BaseQRankSum=-1.743;ClippingRankSum=0.000;DP=41;ExcessHet=3.0103;FS=3.002;MLEAC=1;MLEAF=0.500;MQ=43.95;MQRankSum=-1.200;QD=13.80;ReadPosRankSum=-1.270;SOR=1.434	GT:AD:DP:GQ:PL	0/1:25,16:41:99:594,0,1044
3L	3484499	3L_3484499_SNP	C	G	508.77	.	AC=1;AF=0.500;AN=2;BaseQRankSum=0.728;ClippingRankSum=0.000;DB;DP=44;ExcessHet=3.0103;FS=4.635;MLEAC=1;MLEAF=0.500;MQ=43.96;MQRankSum=-1.276;QD=11.56;ReadPosRankSum=-1.221;SOR=1.609	GT:AD:DP:GQ:PL	0/1:28,16:44:99:537,0,1128
3L	3484501	3L_3484501_SNP	C	T	508.77	.	AC=1;AF=0.500;AN=2;BaseQRankSum=-0.108;ClippingRankSum=0.000;DB;DP=43;ExcessHet=3.0103;FS=7.013;MLEAC=1;MLEAF=0.500;MQ=43.95;MQRankSum=-1.317;QD=11.83;ReadPosRankSum=-0.969;SOR=1.911	GT:AD:DP:GQ:PL	0/1:28,15:43:99:537,0,1128
3L	3484522	3L_3484522_SNP	C	A	1202.77	.	AC=2;AF=1.00;AN=2;BaseQRankSum=1.800;ClippingRankSum=0.000;DB;DP=46;ExcessHet=3.0103;FS=0.000;MLEAC=2;MLEAF=1.00;MQ=43.91;MQRankSum=-0.107;QD=26.15;ReadPosRankSum=0.452;SOR=0.280	GT:AD:DP:GQ:PL	1/1:1,45:46:99:1231,128,0
3L	3484668	3L_3484668_SNP	G	C	728.77	.	AC=1;AF=0.500;AN=2;BaseQRankSum=-1.240;ClippingRankSum=0.000;DB;DP=58;ExcessHet=3.0103;FS=0.000;MLEAC=1;MLEAF=0.500;MQ=44.00;MQRankSum=0.000;QD=12.56;ReadPosRankSum=-1.231;SOR=0.651	GT:AD:DP:GQ:PL	0/1:24,34:58:99:757,0,470
3L	3484686	3L_3484686_SNP	G	C	1493.77	.	AC=2;AF=1.00;AN=2;DB;DP=55;ExcessHet=3.0103;FS=0.000;MLEAC=2;MLEAF=1.00;MQ=44.00;QD=27.16;SOR=0.884	GT:AD:DP:GQ:PL	1/1:0,55:55:99:1522,164,0
3L	3484843	3L_3484843_SNP	C	A	1413.77	.	AC=1;AF=0.500;AN=2;BaseQRankSum=2.540;ClippingRankSum=0.000;DB;DP=59;ExcessHet=3.0103;FS=7.277;MLEAC=1;MLEAF=0.500;MQ=44.00;MQRankSum=0.000;QD=23.96;ReadPosRankSum=-0.124;SOR=0.848	GT:AD:DP:GQ:PL	0/1:23,36:59:99:1442,0,843
3L	3484844	3L_3484844_SNP	C	T	1413.77	.	AC=1;AF=0.500;AN=2;BaseQRankSum=-0.901;ClippingRankSum=0.000;DB;DP=58;ExcessHet=3.0103;FS=7.558;MLEAC=1;MLEAF=0.500;MQ=44.00;MQRankSum=0.000;QD=24.38;ReadPosRankSum=-0.393;SOR=0.811	GT:AD:DP:GQ:PL	0/1:22,36:58:99:1442,0,843
3L	3484851	3L_3484851_SNP	T	C	1326.77	.	AC=1;AF=0.500;AN=2;BaseQRankSum=1.993;ClippingRankSum=0.000;DB;DP=57;ExcessHet=3.0103;FS=5.483;MLEAC=1;MLEAF=0.500;MQ=44.00;MQRankSum=0.000;QD=23.28;ReadPosRankSum=-0.057;SOR=0.697	GT:AD:DP:GQ:PL	0/1:23,34:57:99:1355,0,905
3L	3484852	.	CTA	C	2268.73	.	AC=2;AF=1.00;AN=2;DP=57;ExcessHet=3.0103;FS=0.000;MLEAC=2;MLEAF=1.00;MQ=44.00;QD=30.06;SOR=0.841	GT:AD:DP:GQ:PL	1/1:0,56:56:99:2306,172,0
3L	3484868	.	ATG	A	1258.73	.	AC=1;AF=0.500;AN=2;BaseQRankSum=1.611;ClippingRankSum=0.000;DP=56;ExcessHet=3.0103;FS=3.786;MLEAC=1;MLEAF=0.500;MQ=44.00;MQRankSum=0.000;QD=22.48;ReadPosRankSum=0.298;SOR=0.762	GT:AD:DP:GQ:PL	0/1:24,32:56:99:1296,0,950
3L	3484872	.	ATATAT	A	1222.73	.	AC=1;AF=0.500;AN=2;BaseQRankSum=0.885;ClippingRankSum=0.000;DP=55;ExcessHet=3.0103;FS=5.572;MLEAC=1;MLEAF=0.500;MQ=44.00;MQRankSum=0.000;QD=22.23;ReadPosRankSum=0.553;SOR=0.717	GT:AD:DP:GQ:PL	0/1:23,32:55:99:1260,0,869
3L	3484949	3L_3484949_SNP	T	C	757.77	.	AC=1;AF=0.500;AN=2;BaseQRankSum=0.606;ClippingRankSum=0.000;DB;DP=56;ExcessHet=3.0103;FS=8.123;MLEAC=1;MLEAF=0.500;MQ=44.00;MQRankSum=0.000;QD=13.53;ReadPosRankSum=0.461;SOR=1.911	GT:AD:DP:GQ:PL	0/1:34,22:56:99:786,0,1324
3L	3484961	3L_3484961_SNP	C	G	718.77	.	AC=1;AF=0.500;AN=2;BaseQRankSum=-1.311;ClippingRankSum=0.000;DB;DP=60;ExcessHet=3.0103;FS=5.686;MLEAC=1;MLEAF=0.500;MQ=44.00;MQRankSum=0.000;QD=11.98;ReadPosRankSum=1.051;SOR=1.589	GT:AD:DP:GQ:PL	0/1:39,21:60:99:747,0,1472
3L	3485096	.	ACT	A	1555.73	.	AC=2;AF=1.00;AN=2;DP=47;ExcessHet=3.0103;FS=0.000;MLEAC=2;MLEAF=1.00;MQ=43.96;QD=27.37;SOR=0.739	GT:AD:DP:GQ:PL	1/1:0,43:43:99:1593,129,0
3L	3485126	3L_3485126_SNP	C	T	1065.77	.	AC=2;AF=1.00;AN=2;DB;DP=40;ExcessHet=3.0103;FS=0.000;MLEAC=2;MLEAF=1.00;MQ=44.00;QD=26.64;SOR=0.793	GT:AD:DP:GQ:PL	1/1:0,40:40:99:1094,120,0
3L	3485176	3L_3485176_SNP	C	T	1152.77	.	AC=2;AF=1.00;AN=2;DB;DP=42;ExcessHet=3.0103;FS=0.000;MLEAC=2;MLEAF=1.00;MQ=43.95;QD=27.45;SOR=0.892	GT:AD:DP:GQ:PL	1/1:0,42:42:99:1181,126,0
3L	3485229	3L_3485229_SNP	G	A	2080.77	.	AC=2;AF=1.00;AN=2;DB;DP=49;ExcessHet=3.0103;FS=0.000;MLEAC=2;MLEAF=1.00;MQ=43.86;QD=30.27;SOR=1.225	GT:AD:DP:GQ:PL	1/1:0,49:49:99:2109,150,0
3L	3485253	3L_3485253_SNP	C	A	2142.77	.	AC=2;AF=1.00;AN=2;DB;DP=52;ExcessHet=3.0103;FS=0.000;MLEAC=2;MLEAF=1.00;MQ=43.87;QD=33.01;SOR=1.136	GT:AD:DP:GQ:PL	1/1:0,52:52:99:2171,156,0
3L	3485406	3L_3485406_SNP	C	T	1106.77	.	AC=2;AF=1.00;AN=2;DB;DP=43;ExcessHet=3.0103;FS=0.000;MLEAC=2;MLEAF=1.00;MQ=43.95;QD=26.35;SOR=1.127	GT:AD:DP:GQ:PL	1/1:0,42:42:99:1135,125,0
3L	3485708	3L_3485708_SNP	G	A	738.77	.	AC=1;AF=0.500;AN=2;BaseQRankSum=2.515;ClippingRankSum=0.000;DB;DP=49;ExcessHet=3.0103;FS=4.361;MLEAC=1;MLEAF=0.500;MQ=43.84;MQRankSum=-1.225;QD=15.39;ReadPosRankSum=-2.220;SOR=0.986	GT:AD:DP:GQ:PL	0/1:16,32:48:99:767,0,282
3L	3485919	3L_3485919_SNP	C	G	783.77	.	AC=1;AF=0.500;AN=2;BaseQRankSum=1.211;ClippingRankSum=0.000;DB;DP=56;ExcessHet=3.0103;FS=0.000;MLEAC=1;MLEAF=0.500;MQ=43.41;MQRankSum=1.259;QD=14.25;ReadPosRankSum=0.261;SOR=0.816	GT:AD:DP:GQ:PL	0/1:19,36:55:99:812,0,316
3L	3485955	3L_3485955_SNP	C	A	1688.77	.	AC=1;AF=0.500;AN=2;BaseQRankSum=2.080;ClippingRankSum=0.000;DB;DP=63;ExcessHet=3.0103;FS=3.895;MLEAC=1;MLEAF=0.500;MQ=43.39;MQRankSum=1.522;QD=27.24;ReadPosRankSum=-0.101;SOR=0.491	GT:AD:DP:GQ:PL	0/1:18,44:62:99:1717,0,665
3L	3485958	3L_3485958_SNP	G	A	283.77	.	AC=1;AF=0.500;AN=2;BaseQRankSum=-3.050;ClippingRankSum=0.000;DB;DP=63;ExcessHet=3.0103;FS=5.573;MLEAC=1;MLEAF=0.500;MQ=43.39;MQRankSum=-1.396;QD=4.58;ReadPosRankSum=-0.444;SOR=1.226	GT:AD:DP:GQ:PL	0/1:43,19:62:99:312,0,1804
3L	3485963	3L_3485963_SNP	A	G	1657.77	.	AC=1;AF=0.500;AN=2;BaseQRankSum=1.458;ClippingRankSum=0.000;DB;DP=61;ExcessHet=3.0103;FS=5.621;MLEAC=1;MLEAF=0.500;MQ=43.37;MQRankSum=1.389;QD=27.63;ReadPosRankSum=0.970;SOR=0.531	GT:AD:DP:GQ:PL	0/1:19,41:60:99:1686,0,668
3L	3486044	3L_3486044_SNP	A	G	1670.77	.	AC=2;AF=1.00;AN=2;DB;DP=63;ExcessHet=3.0103;FS=0.000;MLEAC=2;MLEAF=1.00;MQ=43.94;QD=26.52;SOR=1.092	GT:AD:DP:GQ:PL	1/1:0,63:63:99:1699,189,0
3L	3486140	3L_3486140_SNP	T	C	1399.77	.	AC=2;AF=1.00;AN=2;DB;DP=51;ExcessHet=3.0103;FS=0.000;MLEAC=2;MLEAF=1.00;MQ=44.00;QD=27.45;SOR=1.094	GT:AD:DP:GQ:PL	1/1:0,51:51:99:1428,153,0
3L	3486203	3L_3486203_SNP	G	A	728.77	.	AC=1;AF=0.500;AN=2;BaseQRankSum=-0.011;ClippingRankSum=0.000;DB;DP=49;ExcessHet=3.0103;FS=6.645;MLEAC=1;MLEAF=0.500;MQ=43.96;MQRankSum=1.550;QD=14.87;ReadPosRankSum=0.490;SOR=1.085	GT:AD:DP:GQ:PL	0/1:15,34:49:99:757,0,262
3L	3486344	3L_3486344_SNP	T	C	2173.77	.	AC=2;AF=1.00;AN=2;DB;DP=51;ExcessHet=3.0103;FS=0.000;MLEAC=2;MLEAF=1.00;MQ=43.10;QD=28.58;SOR=0.773	GT:AD:DP:GQ:PL	1/1:0,50:50:99:2202,150,0
3L	3486348	3L_3486348_SNP	C	A	2174.77	.	AC=2;AF=1.00;AN=2;DB;DP=49;ExcessHet=3.0103;FS=0.000;MLEAC=2;MLEAF=1.00;MQ=43.07;QD=32.27;SOR=0.866	GT:AD:DP:GQ:PL	1/1:0,48:48:99:2203,150,0
3L	3486349	3L_3486349_SNP	T	C	2174.77	.	AC=2;AF=1.00;AN=2;DB;DP=50;ExcessHet=3.0103;FS=0.000;MLEAC=2;MLEAF=1.00;MQ=43.09;QD=24.05;SOR=0.909	GT:AD:DP:GQ:PL	1/1:0,49:49:99:2203,150,0
3L	3486439	3L_3486439_SNP	T	A	304.77	.	AC=1;AF=0.500;AN=2;BaseQRankSum=3.125;ClippingRankSum=0.000;DB;DP=46;ExcessHet=3.0103;FS=2.635;MLEAC=1;MLEAF=0.500;MQ=43.62;MQRankSum=-3.543;QD=6.63;ReadPosRankSum=-0.973;SOR=0.563	GT:AD:DP:GQ:PL	0/1:29,17:46:99:333,0,623
3L	3486485	.	T	TA	532.73	.	AC=1;AF=0.500;AN=2;BaseQRankSum=-0.055;ClippingRankSum=0.000;DP=53;ExcessHet=3.0103;FS=6.190;MLEAC=1;MLEAF=0.500;MQ=43.65;MQRankSum=-3.498;QD=10.65;ReadPosRankSum=0.073;SOR=1.609	GT:AD:DP:GQ:PL	0/1:34,16:50:99:570,0,1290
3L	3486494	3L_3486494_SNP	C	T	590.77	.	AC=1;AF=0.500;AN=2;BaseQRankSum=3.096;ClippingRankSum=0.000;DB;DP=51;ExcessHet=3.0103;FS=6.194;MLEAC=1;MLEAF=0.500;MQ=43.08;MQRankSum=-2.864;QD=11.58;ReadPosRankSum=-0.444;SOR=1.425	GT:AD:DP:GQ:PL	0/1:33,18:51:99:619,0,1308
3L	3486517	3L_3486517_SNP	T	G	251.77	.	AC=1;AF=0.500;AN=2;BaseQRankSum=0.535;ClippingRankSum=0.000;DB;DP=50;ExcessHet=3.0103;FS=6.438;MLEAC=1;MLEAF=0.500;MQ=42.98;MQRankSum=-3.245;QD=5.04;ReadPosRankSum=0.718;SOR=1.092	GT:AD:DP:GQ:PL	0/1:34,16:50:99:280,0,795
3L	3486537	3L_3486537_SNP	A	G	214.77	.	AC=1;AF=0.500;AN=2;BaseQRankSum=-0.524;ClippingRankSum=0.000;DB;DP=47;ExcessHet=3.0103;FS=2.808;MLEAC=1;MLEAF=0.500;MQ=42.85;MQRankSum=-3.108;QD=4.57;ReadPosRankSum=1.443;SOR=0.796	GT:AD:DP:GQ:PL	0/1:33,14:47:99:243,0,769
3L	3486553	.	AAGAAATT	A	496.73	.	AC=1;AF=0.500;AN=2;BaseQRankSum=1.458;ClippingRankSum=0.000;DP=46;ExcessHet=3.0103;FS=12.308;MLEAC=1;MLEAF=0.500;MQ=42.78;MQRankSum=-2.899;QD=11.29;ReadPosRankSum=0.688;SOR=1.298	GT:AD:DP:GQ:PL	0/1:29,15:44:99:534,0,1172
3L	3486567	3L_3486567_SNP	C	T	575.77	.	AC=1;AF=0.500;AN=2;BaseQRankSum=3.080;ClippingRankSum=0.000;DB;DP=46;ExcessHet=3.0103;FS=6.802;MLEAC=1;MLEAF=0.500;MQ=42.69;MQRankSum=-3.430;QD=12.52;ReadPosRankSum=-2.143;SOR=0.608	GT:AD:DP:GQ:PL	0/1:30,16:46:99:604,0,1239
3L	3486571	3L_3486571_SNP	C	T	533.77	.	AC=1;AF=0.500;AN=2;BaseQRankSum=3.053;ClippingRankSum=0.000;DB;DP=47;ExcessHet=3.0103;FS=4.642;MLEAC=1;MLEAF=0.500;MQ=42.72;MQRankSum=-3.526;QD=11.36;ReadPosRankSum=-0.094;SOR=0.223	GT:AD:DP:GQ:PL	0/1:31,16:47:99:562,0,1242
3L	3486641	3L_3486641_SNP	A	T	589.77	.	AC=1;AF=0.500;AN=2;BaseQRankSum=-0.023;ClippingRankSum=0.000;DB;DP=49;ExcessHet=3.0103;FS=1.186;MLEAC=1;MLEAF=0.500;MQ=43.11;MQRankSum=-3.692;QD=12.04;ReadPosRankSum=-0.151;SOR=1.041	GT:AD:DP:GQ:PL	0/1:32,17:49:99:618,0,1566
3L	3486644	.	C	T	624.77	.	AC=1;AF=0.500;AN=2;BaseQRankSum=-0.043;ClippingRankSum=0.000;DP=50;ExcessHet=3.0103;FS=2.545;MLEAC=1;MLEAF=0.500;MQ=43.12;MQRankSum=-3.776;QD=12.50;ReadPosRankSum=0.282;SOR=1.126	GT:AD:DP:GQ:PL	0/1:33,17:50:99:653,0,1647
3L	3486649	3L_3486649_SNP	G	A	624.77	.	AC=1;AF=0.500;AN=2;BaseQRankSum=-0.840;ClippingRankSum=0.000;DB;DP=50;ExcessHet=3.0103;FS=2.528;MLEAC=1;MLEAF=0.500;MQ=43.02;MQRankSum=-4.132;QD=12.50;ReadPosRankSum=-0.163;SOR=1.179	GT:AD:DP:GQ:PL	0/1:32,18:50:99:653,0,1647
3L	3486656	3L_3486656_SNP	A	T	624.77	.	AC=1;AF=0.500;AN=2;BaseQRankSum=-1.703;ClippingRankSum=0.000;DB;DP=51;ExcessHet=3.0103;FS=2.534;MLEAC=1;MLEAF=0.500;MQ=43.04;MQRankSum=-4.215;QD=12.25;ReadPosRankSum=0.237;SOR=1.145	GT:AD:DP:GQ:PL	0/1:33,18:51:99:653,0,1599
3L	3486668	3L_3486668_SNP	T	C	582.77	.	AC=1;AF=0.500;AN=2;BaseQRankSum=-0.823;ClippingRankSum=0.000;DB;DP=48;ExcessHet=3.0103;FS=2.621;MLEAC=1;MLEAF=0.500;MQ=43.06;MQRankSum=-4.199;QD=12.14;ReadPosRankSum=0.205;SOR=0.950	GT:AD:DP:GQ:PL	0/1:31,17:48:99:611,0,1306
3L	3486678	3L_3486678_SNP	C	T	588.77	.	AC=1;AF=0.500;AN=2;BaseQRankSum=0.532;ClippingRankSum=0.000;DB;DP=46;ExcessHet=3.0103;FS=2.660;MLEAC=1;MLEAF=0.500;MQ=43.08;MQRankSum=-4.469;QD=12.80;ReadPosRankSum=-0.035;SOR=0.943	GT:AD:DP:GQ:PL	0/1:29,17:46:99:617,0,1256
3L	3486779	3L_3486779_INS	C	CTTGG	406.73	.	AC=1;AF=0.500;AN=2;BaseQRankSum=-1.461;ClippingRankSum=0.000;DB;DP=31;ExcessHet=3.0103;FS=3.734;MLEAC=1;MLEAF=0.500;MQ=43.65;MQRankSum=-3.198;QD=13.12;ReadPosRankSum=-0.621;SOR=0.175	GT:AD:DP:GQ:PL	0/1:20,11:31:99:444,0,803
3L	3486785	3L_3486785_SNP	C	T	415.77	.	AC=1;AF=0.500;AN=2;BaseQRankSum=-0.485;ClippingRankSum=0.000;DB;DP=30;ExcessHet=3.0103;FS=8.565;MLEAC=1;MLEAF=0.500;MQ=43.64;MQRankSum=-2.909;QD=13.86;ReadPosRankSum=-0.996;SOR=0.105	GT:AD:DP:GQ:PL	0/1:18,12:30:99:444,0,786
3L	3486804	3L_3486804_SNP	A	T	338.77	.	AC=1;AF=0.500;AN=2;BaseQRankSum=-2.662;ClippingRankSum=0.000;DB;DP=36;ExcessHet=3.0103;FS=14.606;MLEAC=1;MLEAF=0.500;MQ=43.62;MQRankSum=-2.800;QD=11.68;ReadPosRankSum=0.864;SOR=0.704	GT:AD:DP:GQ:PL	0/1:19,10:29:99:367,0,712
3L	3486852	3L_3486852_SNP	A	G	238.77	.	AC=1;AF=0.500;AN=2;BaseQRankSum=-1.291;ClippingRankSum=0.000;DB;DP=38;ExcessHet=3.0103;FS=4.824;MLEAC=1;MLEAF=0.500;MQ=43.14;MQRankSum=-2.901;QD=6.28;ReadPosRankSum=-0.622;SOR=1.516	GT:AD:DP:GQ:PL	0/1:24,14:38:99:267,0,557
3L	3486890	3L_3486890_SNP	G	C	445.77	.	AC=1;AF=0.500;AN=2;BaseQRankSum=-0.265;ClippingRankSum=0.000;DB;DP=33;ExcessHet=3.0103;FS=0.000;MLEAC=1;MLEAF=0.500;MQ=42.82;MQRankSum=-3.025;QD=13.51;ReadPosRankSum=-0.875;SOR=0.602	GT:AD:DP:GQ:PL	0/1:19,14:33:99:474,0,686
3L	3486900	.	GT	G	430.73	.	AC=1;AF=0.500;AN=2;BaseQRankSum=-0.109;ClippingRankSum=0.000;DP=34;ExcessHet=3.0103;FS=5.284;MLEAC=1;MLEAF=0.500;MQ=42.74;MQRankSum=-3.023;QD=12.67;ReadPosRankSum=0.018;SOR=0.464	GT:AD:DP:GQ:PL	0/1:21,13:34:99:468,0,805
3L	3486913	.	ATTTTT	A,ATTTTTT	597.73	.	AC=1,1;AF=0.500,0.500;AN=2;BaseQRankSum=-0.151;ClippingRankSum=0.000;DP=31;ExcessHet=3.0103;FS=3.078;MLEAC=1,1;MLEAF=0.500,0.500;MQ=42.81;MQRankSum=-1.329;QD=21.35;ReadPosRankSum=0.819;SOR=0.141	GT:AD:DP:GQ:PL	1/2:2,11,15:28:99:635,236,770,410,0,399
3L	3486934	3L_3486934_SNP	A	G	1343.77	.	AC=2;AF=1.00;AN=2;DB;DP=31;ExcessHet=3.0103;FS=0.000;MLEAC=2;MLEAF=1.00;MQ=43.05;QD=27.71;SOR=1.214	GT:AD:DP:GQ:PL	1/1:0,31:31:99:1372,99,0
3L	3486953	.	AGG	A	333.73	.	AC=1;AF=0.500;AN=2;BaseQRankSum=-0.896;ClippingRankSum=0.000;DP=29;ExcessHet=3.0103;FS=8.852;MLEAC=1;MLEAF=0.500;MQ=42.98;MQRankSum=-2.574;QD=12.36;ReadPosRankSum=0.721;SOR=0.669	GT:AD:DP:GQ:PL	0/1:15,12:27:99:371,0,460
3L	3486963	.	GGC	G	1346.73	.	AC=2;AF=1.00;AN=2;DP=31;ExcessHet=3.0103;FS=0.000;MLEAC=2;MLEAF=1.00;MQ=42.98;QD=28.29;SOR=1.044	GT:AD:DP:GQ:PL	1/1:0,31:31:93:1384,93,0
3L	3486967	.	C	G	1400.77	.	AC=2;AF=1.00;AN=2;DP=31;ExcessHet=3.0103;FS=0.000;MLEAC=2;MLEAF=1.00;MQ=42.98;QD=32.55;SOR=1.044	GT:AD:DP:GQ:PL	1/1:0,31:31:96:1429,96,0
3L	3486968	.	C	CTTA	1391.73	.	AC=2;AF=1.00;AN=2;DP=31;ExcessHet=3.0103;FS=0.000;MLEAC=2;MLEAF=1.00;MQ=42.98;QD=31.10;SOR=0.892	GT:AD:DP:GQ:PL	1/1:0,31:31:96:1429,96,0
3L	3487035	3L_3487035_SNP	T	A	565.77	.	AC=1;AF=0.500;AN=2;BaseQRankSum=0.781;ClippingRankSum=0.000;DB;DP=40;ExcessHet=3.0103;FS=0.000;MLEAC=1;MLEAF=0.500;MQ=43.31;MQRankSum=1.031;QD=14.14;ReadPosRankSum=0.926;SOR=0.649	GT:AD:DP:GQ:PL	0/1:13,27:40:99:594,0,238
3L	3487205	3L_3487205_SNP	T	C	2102.77	.	AC=2;AF=1.00;AN=2;DB;DP=57;ExcessHet=3.0103;FS=0.000;MLEAC=2;MLEAF=1.00;MQ=43.22;QD=30.55;SOR=0.800	GT:AD:DP:GQ:PL	1/1:0,57:57:99:2131,180,0
3L	3487224	.	CG	C	983.73	.	AC=1;AF=0.500;AN=2;BaseQRankSum=2.634;ClippingRankSum=0.000;DP=59;ExcessHet=3.0103;FS=2.445;MLEAC=1;MLEAF=0.500;MQ=43.06;MQRankSum=-0.210;QD=17.57;ReadPosRankSum=-1.273;SOR=0.772	GT:AD:DP:GQ:PL	0/1:18,38:56:99:1021,0,358
3L	3487239	.	A	AGGAGGTGTCCTGTG	2564.73	.	AC=2;AF=1.00;AN=2;DP=56;ExcessHet=3.0103;FS=0.000;MLEAC=2;MLEAF=1.00;MQ=42.97;QD=28.48;SOR=0.767	GT:AD:DP:GQ:PL	1/1:0,54:54:99:2602,174,0
3L	3487389	3L_3487389_SNP	C	G	1222.77	.	AC=1;AF=0.500;AN=2;BaseQRankSum=4.157;ClippingRankSum=0.000;DB;DP=58;ExcessHet=3.0103;FS=2.316;MLEAC=1;MLEAF=0.500;MQ=43.66;MQRankSum=-0.834;QD=21.45;ReadPosRankSum=-2.397;SOR=1.133	GT:AD:DP:GQ:PL	0/1:24,33:57:99:1251,0,1103
3L	3487394	3L_3487394_SNP	G	T	1159.77	.	AC=1;AF=0.500;AN=2;BaseQRankSum=-0.362;ClippingRankSum=0.000;DB;DP=55;ExcessHet=3.0103;FS=3.899;MLEAC=1;MLEAF=0.500;MQ=43.64;MQRankSum=-0.996;QD=21.48;ReadPosRankSum=-3.032;SOR=1.302	GT:AD:DP:GQ:PL	0/1:24,30:54:99:1188,0,1109
3L	3487784	.	CT	C	294.73	.	AC=1;AF=0.500;AN=2;BaseQRankSum=-0.337;ClippingRankSum=0.000;DP=58;ExcessHet=3.0103;FS=3.842;MLEAC=1;MLEAF=0.500;MQ=43.75;MQRankSum=-1.459;QD=5.46;ReadPosRankSum=0.369;SOR=0.960	GT:AD:DP:GQ:PL	0/1:30,24:54:99:332,0,483
3L	3488123	.	A	C	1178.77	.	AC=2;AF=1.00;AN=2;DP=45;ExcessHet=3.0103;FS=0.000;MLEAC=2;MLEAF=1.00;MQ=43.35;QD=26.19;SOR=1.559	GT:AD:DP:GQ:PL	1/1:0,45:45:99:1207,134,0
3L	3488164	3L_3488164_SNP	T	C	1206.77	.	AC=1;AF=0.500;AN=2;BaseQRankSum=-0.504;ClippingRankSum=0.000;DB;DP=53;ExcessHet=3.0103;FS=10.897;MLEAC=1;MLEAF=0.500;MQ=43.70;MQRankSum=-1.055;QD=23.21;ReadPosRankSum=-0.400;SOR=1.957	GT:AD:DP:GQ:PL	0/1:19,33:52:99:1235,0,682
3L	3488179	3L_3488179_SNP	G	A	1048.77	.	AC=1;AF=0.500;AN=2;BaseQRankSum=1.815;ClippingRankSum=0.000;DB;DP=46;ExcessHet=3.0103;FS=8.629;MLEAC=1;MLEAF=0.500;MQ=43.65;MQRankSum=-1.168;QD=22.80;ReadPosRankSum=-0.603;SOR=1.752	GT:AD:DP:GQ:PL	0/1:19,27:46:99:1077,0,717
3L	3488192	3L_3488192_SNP	C	G	833.77	.	AC=1;AF=0.500;AN=2;BaseQRankSum=1.255;ClippingRankSum=0.000;DB;DP=39;ExcessHet=3.0103;FS=1.238;MLEAC=1;MLEAF=0.500;MQ=43.93;MQRankSum=-0.874;QD=21.38;ReadPosRankSum=-0.296;SOR=0.963	GT:AD:DP:GQ:PL	0/1:18,21:39:99:862,0,656
3L	3488263	3L_3488263_SNP	A	T	318.77	.	AC=1;AF=0.500;AN=2;BaseQRankSum=-1.406;ClippingRankSum=0.000;DB;DP=33;ExcessHet=3.0103;FS=3.093;MLEAC=1;MLEAF=0.500;MQ=43.94;MQRankSum=1.091;QD=9.66;ReadPosRankSum=-0.216;SOR=0.494	GT:AD:DP:GQ:PL	0/1:16,17:33:99:347,0,330
3L	3488290	3L_3488290_SNP	G	T	418.77	.	AC=1;AF=0.500;AN=2;BaseQRankSum=0.224;ClippingRankSum=0.000;DB;DP=28;ExcessHet=3.0103;FS=0.000;MLEAC=1;MLEAF=0.500;MQ=43.93;MQRankSum=-1.003;QD=14.96;ReadPosRankSum=0.672;SOR=0.709	GT:AD:DP:GQ:PL	0/1:15,13:28:99:447,0,506
3L	3488311	3L_3488311_SNP	A	G	437.77	.	AC=1;AF=0.500;AN=2;BaseQRankSum=2.318;ClippingRankSum=0.000;DB;DP=22;ExcessHet=3.0103;FS=1.740;MLEAC=1;MLEAF=0.500;MQ=43.91;MQRankSum=-0.909;QD=19.90;ReadPosRankSum=0.550;SOR=1.192	GT:AD:DP:GQ:PL	0/1:11,11:22:99:466,0,406
3L	3488392	3L_3488392_SNP	C	A	616.77	.	AC=1;AF=0.500;AN=2;BaseQRankSum=-0.382;ClippingRankSum=0.000;DB;DP=39;ExcessHet=3.0103;FS=5.130;MLEAC=1;MLEAF=0.500;MQ=43.80;MQRankSum=-1.081;QD=15.81;ReadPosRankSum=-0.118;SOR=1.313	GT:AD:DP:GQ:PL	0/1:11,28:39:99:645,0,194
3L	3488707	.	T	C	1173.77	.	AC=2;AF=1.00;AN=2;DP=46;ExcessHet=3.0103;FS=0.000;MLEAC=2;MLEAF=1.00;MQ=44.00;QD=25.52;SOR=1.931	GT:AD:DP:GQ:PL	1/1:0,46:46:99:1202,137,0
3L	3488722	.	C	CA	882.73	.	AC=1;AF=0.500;AN=2;BaseQRankSum=1.184;ClippingRankSum=0.000;DP=43;ExcessHet=3.0103;FS=1.379;MLEAC=1;MLEAF=0.500;MQ=44.00;MQRankSum=0.000;QD=20.53;ReadPosRankSum=0.489;SOR=0.402	GT:AD:DP:GQ:PL	0/1:19,24:43:99:920,0,711
3L	3488725	.	C	CTCT	990.73	.	AC=1;AF=0.500;AN=2;BaseQRankSum=-0.116;ClippingRankSum=0.000;DP=43;ExcessHet=3.0103;FS=1.379;MLEAC=1;MLEAF=0.500;MQ=44.00;MQRankSum=0.000;QD=23.04;ReadPosRankSum=0.526;SOR=0.402	GT:AD:DP:GQ:PL	0/1:19,24:43:99:1028,0,702
3L	3488910	3L_3488910_SNP	C	T	1329.77	.	AC=1;AF=0.500;AN=2;BaseQRankSum=0.217;ClippingRankSum=0.000;DB;DP=48;ExcessHet=3.0103;FS=4.519;MLEAC=1;MLEAF=0.500;MQ=43.96;MQRankSum=-0.629;QD=27.70;ReadPosRankSum=-1.274;SOR=0.819	GT:AD:DP:GQ:PL	0/1:15,33:48:99:1358,0,619
3L	3488911	3L_3488911_SNP	T	C	1329.77	.	AC=1;AF=0.500;AN=2;BaseQRankSum=-1.339;ClippingRankSum=0.000;DB;DP=49;ExcessHet=3.0103;FS=4.395;MLEAC=1;MLEAF=0.500;MQ=43.96;MQRankSum=-0.620;QD=27.14;ReadPosRankSum=-1.290;SOR=0.719	GT:AD:DP:GQ:PL	0/1:15,34:49:99:1358,0,619
3L	3489260	3L_3489260_SNP	C	A	652.77	.	AC=1;AF=0.500;AN=2;BaseQRankSum=0.784;ClippingRankSum=0.000;DB;DP=47;ExcessHet=3.0103;FS=12.277;MLEAC=1;MLEAF=0.500;MQ=43.96;MQRankSum=1.373;QD=13.89;ReadPosRankSum=1.672;SOR=1.954	GT:AD:DP:GQ:PL	0/1:17,30:47:99:681,0,337
3L	3489658	.	T	C	1828.77	.	AC=2;AF=1.00;AN=2;DP=69;ExcessHet=3.0103;FS=0.000;MLEAC=2;MLEAF=1.00;MQ=43.97;QD=26.50;SOR=0.722	GT:AD:DP:GQ:PL	1/1:0,69:69:99:1857,205,0
3L	3489848	3L_3489848_SNP	T	A	1309.77	.	AC=1;AF=0.500;AN=2;BaseQRankSum=-2.199;ClippingRankSum=0.000;DB;DP=52;ExcessHet=3.0103;FS=0.000;MLEAC=1;MLEAF=0.500;MQ=44.00;MQRankSum=0.000;QD=25.19;ReadPosRankSum=-1.215;SOR=0.811	GT:AD:DP:GQ:PL	0/1:18,34:52:99:1338,0,644
3L	3489851	3L_3489851_SNP	C	T	1309.77	.	AC=1;AF=0.500;AN=2;BaseQRankSum=0.090;ClippingRankSum=0.000;DB;DP=51;ExcessHet=3.0103;FS=1.092;MLEAC=1;MLEAF=0.500;MQ=44.00;MQRankSum=0.000;QD=25.68;ReadPosRankSum=-1.195;SOR=0.880	GT:AD:DP:GQ:PL	0/1:18,33:51:99:1338,0,644
3L	3489883	3L_3489883_SNP	T	G	1215.77	.	AC=1;AF=0.500;AN=2;BaseQRankSum=-0.226;ClippingRankSum=0.000;DB;DP=50;ExcessHet=3.0103;FS=1.112;MLEAC=1;MLEAF=0.500;MQ=44.00;MQRankSum=0.000;QD=24.32;ReadPosRankSum=-0.310;SOR=0.925	GT:AD:DP:GQ:PL	0/1:19,31:50:99:1244,0,704
3L	3489887	.	C	A	1293.77	.	AC=1;AF=0.500;AN=2;BaseQRankSum=3.213;ClippingRankSum=0.000;DP=50;ExcessHet=3.0103;FS=1.112;MLEAC=1;MLEAF=0.500;MQ=44.00;MQRankSum=0.000;QD=25.88;ReadPosRankSum=-0.320;SOR=0.925	GT:AD:DP:GQ:PL	0/1:19,31:50:99:1322,0,782
3L	3489888	.	A	T	1293.77	.	AC=1;AF=0.500;AN=2;BaseQRankSum=-0.554;ClippingRankSum=0.000;DP=52;ExcessHet=3.0103;FS=2.414;MLEAC=1;MLEAF=0.500;MQ=44.00;MQRankSum=0.000;QD=24.88;ReadPosRankSum=-0.188;SOR=1.112	GT:AD:DP:GQ:PL	0/1:20,32:52:99:1322,0,782
3L	3489889	.	C	T	1335.77	.	AC=1;AF=0.500;AN=2;BaseQRankSum=2.021;ClippingRankSum=0.000;DP=54;ExcessHet=3.0103;FS=2.336;MLEAC=1;MLEAF=0.500;MQ=44.00;MQRankSum=0.000;QD=24.74;ReadPosRankSum=-0.018;SOR=1.061	GT:AD:DP:GQ:PL	0/1:21,33:54:99:1364,0,779
3L	3489902	3L_3489902_SNP	A	G	1369.77	.	AC=1;AF=0.500;AN=2;BaseQRankSum=0.830;ClippingRankSum=0.000;DB;DP=54;ExcessHet=3.0103;FS=1.079;MLEAC=1;MLEAF=0.500;MQ=44.00;MQRankSum=0.000;QD=25.37;ReadPosRankSum=-0.242;SOR=0.941	GT:AD:DP:GQ:PL	0/1:20,34:54:99:1398,0,734
3L	3489903	3L_3489903_SNP	T	A	1369.77	.	AC=1;AF=0.500;AN=2;BaseQRankSum=3.134;ClippingRankSum=0.000;DB;DP=53;ExcessHet=3.0103;FS=1.099;MLEAC=1;MLEAF=0.500;MQ=44.00;MQRankSum=0.000;QD=25.84;ReadPosRankSum=-0.018;SOR=1.022	GT:AD:DP:GQ:PL	0/1:20,33:53:99:1398,0,734
3L	3489926	3L_3489926_INS	T	TG	1366.73	.	AC=1;AF=0.500;AN=2;BaseQRankSum=3.652;ClippingRankSum=0.000;DB;DP=52;ExcessHet=3.0103;FS=1.166;MLEAC=1;MLEAF=0.500;MQ=44.21;MQRankSum=0.708;QD=26.28;ReadPosRankSum=-1.041;SOR=0.628	GT:AD:DP:GQ:PL	0/1:16,36:52:99:1404,0,592
3L	3489998	3L_3489998_SNP	C	T	842.77	.	AC=1;AF=0.500;AN=2;BaseQRankSum=2.482;ClippingRankSum=0.000;DB;DP=53;ExcessHet=3.0103;FS=0.000;MLEAC=1;MLEAF=0.500;MQ=44.16;MQRankSum=0.029;QD=15.90;ReadPosRankSum=0.486;SOR=0.608	GT:AD:DP:GQ:PL	0/1:16,37:53:99:871,0,243
3L	3490176	3L_3490176_SNP	T	C	1333.77	.	AC=2;AF=1.00;AN=2;BaseQRankSum=1.222;ClippingRankSum=0.000;DB;DP=53;ExcessHet=3.0103;FS=0.000;MLEAC=2;MLEAF=1.00;MQ=43.93;MQRankSum=-0.212;QD=25.17;ReadPosRankSum=-0.516;SOR=1.201	GT:AD:DP:GQ:PL	1/1:2,51:53:99:1362,105,0
3L	3490285	3L_3490285_SNP	G	A	816.77	.	AC=1;AF=0.500;AN=2;BaseQRankSum=-0.243;ClippingRankSum=0.000;DB;DP=57;ExcessHet=3.0103;FS=5.644;MLEAC=1;MLEAF=0.500;MQ=43.97;MQRankSum=-0.670;QD=14.33;ReadPosRankSum=-0.538;SOR=1.282	GT:AD:DP:GQ:PL	0/1:19,38:57:99:845,0,338
3L	3490347	3L_3490347_SNP	T	G	962.77	.	AC=1;AF=0.500;AN=2;BaseQRankSum=0.676;ClippingRankSum=0.000;DB;DP=59;ExcessHet=3.0103;FS=5.956;MLEAC=1;MLEAF=0.500;MQ=44.00;MQRankSum=0.000;QD=16.32;ReadPosRankSum=-0.293;SOR=1.354	GT:AD:DP:GQ:PL	0/1:17,42:59:99:991,0,293
3L	3490513	3L_3490513_SNP	C	T	616.77	.	AC=1;AF=0.500;AN=2;BaseQRankSum=1.364;ClippingRankSum=0.000;DB;DP=55;ExcessHet=3.0103;FS=5.456;MLEAC=1;MLEAF=0.500;MQ=44.00;MQRankSum=0.000;QD=11.21;ReadPosRankSum=-0.968;SOR=0.908	GT:AD:DP:GQ:PL	0/1:26,29:55:99:645,0,535
3L	3490572	3L_3490572_SNP	G	A	527.77	.	AC=1;AF=0.500;AN=2;BaseQRankSum=2.839;ClippingRankSum=0.000;DB;DP=50;ExcessHet=3.0103;FS=0.000;MLEAC=1;MLEAF=0.500;MQ=44.00;MQRankSum=0.000;QD=10.56;ReadPosRankSum=0.098;SOR=0.836	GT:AD:DP:GQ:PL	0/1:24,26:50:99:556,0,494
3L	3490602	3L_3490602_SNP	G	A	892.77	.	AC=1;AF=0.500;AN=2;BaseQRankSum=1.952;ClippingRankSum=0.000;DB;DP=49;ExcessHet=3.0103;FS=2.504;MLEAC=1;MLEAF=0.500;MQ=43.70;MQRankSum=1.373;QD=18.22;ReadPosRankSum=0.344;SOR=1.216	GT:AD:DP:GQ:PL	0/1:26,23:49:99:921,0,1099
3L	3490605	3L_3490605_SNP	C	T	925.77	.	AC=1;AF=0.500;AN=2;BaseQRankSum=1.499;ClippingRankSum=0.000;DB;DP=51;ExcessHet=3.0103;FS=1.083;MLEAC=1;MLEAF=0.500;MQ=43.71;MQRankSum=1.429;QD=18.15;ReadPosRankSum=0.372;SOR=0.951	GT:AD:DP:GQ:PL	0/1:26,25:51:99:954,0,1096
3L	3490708	3L_3490708_SNP	C	T	532.77	.	AC=1;AF=0.500;AN=2;BaseQRankSum=-0.529;ClippingRankSum=0.000;DB;DP=42;ExcessHet=3.0103;FS=0.000;MLEAC=1;MLEAF=0.500;MQ=43.78;MQRankSum=1.300;QD=12.99;ReadPosRankSum=0.893;SOR=0.555	GT:AD:DP:GQ:PL	0/1:16,25:41:99:561,0,313
3L	3491319	3L_3491319_SNP	A	G	1539.77	.	AC=2;AF=1.00;AN=2;DB;DP=51;ExcessHet=3.0103;FS=0.000;MLEAC=2;MLEAF=1.00;MQ=43.94;QD=30.80;SOR=1.051	GT:AD:DP:GQ:PL	1/1:0,50:50:99:1568,149,0
3L	3491333	3L_3491333_SNP	C	A	221.77	.	AC=1;AF=0.500;AN=2;BaseQRankSum=-1.022;ClippingRankSum=0.000;DB;DP=51;ExcessHet=3.0103;FS=2.775;MLEAC=1;MLEAF=0.500;MQ=43.94;MQRankSum=0.698;QD=4.44;ReadPosRankSum=0.254;SOR=0.316	GT:AD:DP:GQ:PL	0/1:35,15:50:99:250,0,1405
3L	3491339	.	GAACCGTA	G	1411.73	.	AC=1;AF=0.500;AN=2;BaseQRankSum=-0.423;ClippingRankSum=0.000;DP=53;ExcessHet=3.0103;FS=4.704;MLEAC=1;MLEAF=0.500;MQ=43.95;MQRankSum=-0.579;QD=28.23;ReadPosRankSum=-0.675;SOR=1.547	GT:AD:DP:GQ:PL	0/1:14,36:50:99:1449,0,464
3L	3491651	3L_3491651_SNP	A	G	1314.77	.	AC=1;AF=0.500;AN=2;BaseQRankSum=-2.401;ClippingRankSum=0.000;DB;DP=52;ExcessHet=3.0103;FS=1.205;MLEAC=1;MLEAF=0.500;MQ=43.96;MQRankSum=1.542;QD=25.28;ReadPosRankSum=-0.273;SOR=0.462	GT:AD:DP:GQ:PL	0/1:16,36:52:99:1343,0,645
3L	3491659	3L_3491659_SNP	T	G	1297.77	.	AC=1;AF=0.500;AN=2;BaseQRankSum=1.073;ClippingRankSum=0.000;DB;DP=49;ExcessHet=3.0103;FS=2.853;MLEAC=1;MLEAF=0.500;MQ=44.00;MQRankSum=0.000;QD=26.49;ReadPosRankSum=0.442;SOR=0.304	GT:AD:DP:GQ:PL	0/1:14,35:49:99:1326,0,625
3L	3491801	.	CA	C	368.73	.	AC=1;AF=0.500;AN=2;BaseQRankSum=-0.328;ClippingRankSum=0.000;DP=49;ExcessHet=3.0103;FS=10.588;MLEAC=1;MLEAF=0.500;MQ=43.64;MQRankSum=0.422;QD=8.99;ReadPosRankSum=0.765;SOR=1.267	GT:AD:DP:GQ:PL	0/1:12,29:41:99:406,0,113
3L	3491918	3L_3491918_SNP	G	A	966.77	.	AC=1;AF=0.500;AN=2;BaseQRankSum=2.068;ClippingRankSum=0.000;DB;DP=65;ExcessHet=3.0103;FS=0.000;MLEAC=1;MLEAF=0.500;MQ=43.67;MQRankSum=-1.185;QD=14.87;ReadPosRankSum=-2.718;SOR=0.671	GT:AD:DP:GQ:PL	0/1:22,43:65:99:995,0,370
3L	3491962	3L_3491962_SNP	A	G	1542.77	.	AC=2;AF=1.00;AN=2;DB;DP=58;ExcessHet=3.0103;FS=0.000;MLEAC=2;MLEAF=1.00;MQ=42.96;QD=26.60;SOR=1.278	GT:AD:DP:GQ:PL	1/1:0,58:58:99:1571,174,0
3L	3491999	3L_3491999_SNP	A	G	1371.77	.	AC=2;AF=1.00;AN=2;BaseQRankSum=2.031;ClippingRankSum=0.000;DB;DP=56;ExcessHet=3.0103;FS=0.000;MLEAC=2;MLEAF=1.00;MQ=42.46;MQRankSum=1.134;QD=24.50;ReadPosRankSum=1.039;SOR=1.220	GT:AD:DP:GQ:PL	1/1:2,54:56:99:1400,117,0
3L	3492001	3L_3492001_SNP	T	C	1371.77	.	AC=2;AF=1.00;AN=2;BaseQRankSum=2.148;ClippingRankSum=0.000;DB;DP=56;ExcessHet=3.0103;FS=0.000;MLEAC=2;MLEAF=1.00;MQ=42.46;MQRankSum=1.134;QD=24.50;ReadPosRankSum=1.060;SOR=1.220	GT:AD:DP:GQ:PL	1/1:2,54:56:99:1400,117,0
3L	3492002	3L_3492002_SNP	T	A	2626.77	.	AC=2;AF=1.00;AN=2;DB;DP=57;ExcessHet=3.0103;FS=0.000;MLEAC=2;MLEAF=1.00;MQ=42.45;QD=27.55;SOR=1.238	GT:AD:DP:GQ:PL	1/1:0,57:57:99:2655,178,0
3L	3492015	3L_3492015_SNP	T	A	2581.77	.	AC=2;AF=1.00;AN=2;DB;DP=56;ExcessHet=3.0103;FS=0.000;MLEAC=2;MLEAF=1.00;MQ=42.35;QD=33.02;SOR=0.922	GT:AD:DP:GQ:PL	1/1:0,56:56:99:2610,175,0
3L	3492022	3L_3492022_SNP	G	C	2401.77	.	AC=2;AF=1.00;AN=2;DB;DP=53;ExcessHet=3.0103;FS=0.000;MLEAC=2;MLEAF=1.00;MQ=42.25;QD=37.19;SOR=0.981	GT:AD:DP:GQ:PL	1/1:0,53:53:99:2430,163,0
3L	3492026	3L_3492026_SNP	A	T	2401.77	.	AC=2;AF=1.00;AN=2;DB;DP=52;ExcessHet=3.0103;FS=0.000;MLEAC=2;MLEAF=1.00;MQ=42.22;QD=31.56;SOR=1.036	GT:AD:DP:GQ:PL	1/1:0,52:52:99:2430,163,0
3L	3492051	3L_3492051_SNP	T	G	2671.77	.	AC=2;AF=1.00;AN=2;DB;DP=58;ExcessHet=3.0103;FS=0.000;MLEAC=2;MLEAF=1.00;MQ=42.72;QD=30.82;SOR=0.836	GT:AD:DP:GQ:PL	1/1:0,58:58:99:2700,181,0
3L	3492056	3L_3492056_SNP	T	C	2671.77	.	AC=2;AF=1.00;AN=2;DB;DP=55;ExcessHet=3.0103;FS=0.000;MLEAC=2;MLEAF=1.00;MQ=42.63;QD=31.62;SOR=0.729	GT:AD:DP:GQ:PL	1/1:0,55:55:99:2700,181,0
3L	3492059	.	C	CAAATTT	2707.73	.	AC=2;AF=1.00;AN=2;DP=55;ExcessHet=3.0103;FS=0.000;MLEAC=2;MLEAF=1.00;MQ=42.67;QD=35.16;SOR=0.729	GT:AD:DP:GQ:PL	1/1:0,55:55:99:2745,184,0
3L	3492078	.	A	T	2401.77	.	AC=2;AF=1.00;AN=2;DP=53;ExcessHet=3.0103;FS=0.000;MLEAC=2;MLEAF=1.00;MQ=42.77;QD=25.89;SOR=1.287	GT:AD:DP:GQ:PL	1/1:0,53:53:99:2430,163,0
3L	3492079	3L_3492079_SNP	C	T	2356.77	.	AC=2;AF=1.00;AN=2;DB;DP=53;ExcessHet=3.0103;FS=0.000;MLEAC=2;MLEAF=1.00;MQ=42.77;QD=29.84;SOR=1.287	GT:AD:DP:GQ:PL	1/1:0,53:53:99:2385,160,0
3L	3492185	3L_3492185_SNP	A	G	2676.77	.	AC=2;AF=1.00;AN=2;DB;DP=60;ExcessHet=3.0103;FS=0.000;MLEAC=2;MLEAF=1.00;MQ=43.03;QD=31.35;SOR=1.160	GT:AD:DP:GQ:PL	1/1:0,60:60:99:2705,187,0
3L	3492191	3L_3492191_SNP	G	A	2681.77	.	AC=2;AF=1.00;AN=2;DB;DP=62;ExcessHet=3.0103;FS=0.000;MLEAC=2;MLEAF=1.00;MQ=43.05;QD=33.49;SOR=1.143	GT:AD:DP:GQ:PL	1/1:0,62:62:99:2710,187,0
3L	3492275	.	GTGC	G	841.73	.	AC=1;AF=0.500;AN=2;BaseQRankSum=-0.693;ClippingRankSum=0.000;DP=58;ExcessHet=3.0103;FS=3.707;MLEAC=1;MLEAF=0.500;MQ=43.56;MQRankSum=0.110;QD=14.51;ReadPosRankSum=0.517;SOR=1.147	GT:AD:DP:GQ:PL	0/1:35,23:58:99:879,0,1402
3L	3492283	3L_3492283_SNP	C	T	856.77	.	AC=1;AF=0.500;AN=2;BaseQRankSum=-1.288;ClippingRankSum=0.000;DB;DP=57;ExcessHet=3.0103;FS=2.243;MLEAC=1;MLEAF=0.500;MQ=43.52;MQRankSum=0.414;QD=15.03;ReadPosRankSum=0.652;SOR=1.030	GT:AD:DP:GQ:PL	0/1:34,23:57:99:885,0,1340
3L	3492613	.	G	GTA	990.73	.	AC=1;AF=0.500;AN=2;BaseQRankSum=1.316;ClippingRankSum=0.000;DP=53;ExcessHet=3.0103;FS=0.000;MLEAC=1;MLEAF=0.500;MQ=44.00;MQRankSum=0.000;QD=19.43;ReadPosRankSum=0.059;SOR=0.752	GT:AD:DP:GQ:PL	0/1:18,33:51:99:1028,0,481
3L	3492640	3L_3492640_DEL	ACACT	A	1405.73	.	AC=1;AF=0.500;AN=2;BaseQRankSum=0.636;ClippingRankSum=0.000;DB;DP=53;ExcessHet=3.0103;FS=1.116;MLEAC=1;MLEAF=0.500;MQ=44.00;MQRankSum=0.000;QD=26.52;ReadPosRankSum=0.050;SOR=0.715	GT:AD:DP:GQ:PL	0/1:17,36:53:99:1443,0,858
3L	3492908	.	T	TGG	1923.73	.	AC=1;AF=0.500;AN=2;BaseQRankSum=-0.760;ClippingRankSum=0.000;DP=72;ExcessHet=3.0103;FS=6.643;MLEAC=1;MLEAF=0.500;MQ=43.95;MQRankSum=-1.018;QD=26.72;ReadPosRankSum=1.014;SOR=0.811	GT:AD:DP:GQ:PL	0/1:25,47:72:99:1961,0,1429
3L	3492909	.	C	G	1932.77	.	AC=1;AF=0.500;AN=2;BaseQRankSum=-2.373;ClippingRankSum=0.000;DP=74;ExcessHet=3.0103;FS=6.575;MLEAC=1;MLEAF=0.500;MQ=43.95;MQRankSum=-0.997;QD=26.12;ReadPosRankSum=0.681;SOR=0.793	GT:AD:DP:GQ:PL	0/1:25,49:74:99:1961,0,1429
3L	3493158	3L_3493158_SNP	T	C	769.77	.	AC=1;AF=0.500;AN=2;BaseQRankSum=-0.934;ClippingRankSum=0.000;DB;DP=65;ExcessHet=3.0103;FS=2.279;MLEAC=1;MLEAF=0.500;MQ=43.97;MQRankSum=-0.867;QD=11.84;ReadPosRankSum=-0.757;SOR=0.450	GT:AD:DP:GQ:PL	0/1:29,36:65:99:798,0,579
3L	3493210	3L_3493210_SNP	A	T	734.77	.	AC=1;AF=0.500;AN=2;BaseQRankSum=0.733;ClippingRankSum=0.000;DB;DP=57;ExcessHet=3.0103;FS=2.429;MLEAC=1;MLEAF=0.500;MQ=44.00;MQRankSum=0.000;QD=13.12;ReadPosRankSum=0.643;SOR=0.416	GT:AD:DP:GQ:PL	0/1:21,35:56:99:763,0,410
3L	3493260	3L_3493260_SNP	T	C	565.77	.	AC=1;AF=0.500;AN=2;BaseQRankSum=0.141;ClippingRankSum=0.000;DB;DP=48;ExcessHet=3.0103;FS=0.000;MLEAC=1;MLEAF=0.500;MQ=44.00;MQRankSum=0.000;QD=12.30;ReadPosRankSum=0.608;SOR=0.836	GT:AD:DP:GQ:PL	0/1:18,28:46:99:594,0,333
3L	3493491	3L_3493491_SNP	G	C	1305.77	.	AC=2;AF=1.00;AN=2;DB;DP=50;ExcessHet=3.0103;FS=0.000;MLEAC=2;MLEAF=1.00;MQ=43.96;QD=26.65;SOR=1.112	GT:AD:DP:GQ:PL	1/1:0,49:49:99:1334,147,0
3L	3493530	3L_3493530_SNP	T	C	514.77	.	AC=1;AF=0.500;AN=2;BaseQRankSum=-2.572;ClippingRankSum=0.000;DB;DP=60;ExcessHet=3.0103;FS=5.246;MLEAC=1;MLEAF=0.500;MQ=43.72;MQRankSum=1.613;QD=8.58;ReadPosRankSum=1.473;SOR=0.673	GT:AD:DP:GQ:PL	0/1:33,27:60:99:543,0,1283
3L	3493539	3L_3493539_SNP	C	G	634.77	.	AC=1;AF=0.500;AN=2;BaseQRankSum=-3.877;ClippingRankSum=0.000;DB;DP=61;ExcessHet=3.0103;FS=8.964;MLEAC=1;MLEAF=0.500;MQ=43.73;MQRankSum=-1.657;QD=10.41;ReadPosRankSum=-1.454;SOR=1.141	GT:AD:DP:GQ:PL	0/1:29,32:61:99:663,0,1122
3L	3493544	3L_3493544_SNP	T	C	593.77	.	AC=1;AF=0.500;AN=2;BaseQRankSum=-1.022;ClippingRankSum=0.000;DB;DP=59;ExcessHet=3.0103;FS=9.192;MLEAC=1;MLEAF=0.500;MQ=43.75;MQRankSum=1.427;QD=10.06;ReadPosRankSum=-0.119;SOR=0.823	GT:AD:DP:GQ:PL	0/1:30,29:59:99:622,0,1186
3L	3493642	3L_3493642_SNP	A	T	554.77	.	AC=1;AF=0.500;AN=2;BaseQRankSum=1.013;ClippingRankSum=0.000;DB;DP=49;ExcessHet=3.0103;FS=1.194;MLEAC=1;MLEAF=0.500;MQ=43.84;MQRankSum=-1.572;QD=11.32;ReadPosRankSum=-0.302;SOR=0.478	GT:AD:DP:GQ:PL	0/1:22,27:49:99:583,0,451
3L	3493709	3L_3493709_SNP	T	C	518.77	.	AC=1;AF=0.500;AN=2;BaseQRankSum=-0.700;ClippingRankSum=0.000;DB;DP=40;ExcessHet=3.0103;FS=1.249;MLEAC=1;MLEAF=0.500;MQ=43.78;MQRankSum=0.398;QD=12.97;ReadPosRankSum=1.271;SOR=0.970	GT:AD:DP:GQ:PL	0/1:16,24:40:99:547,0,334
3L	3493748	3L_3493748_SNP	G	A	907.77	.	AC=1;AF=0.500;AN=2;BaseQRankSum=2.154;ClippingRankSum=0.000;DB;DP=37;ExcessHet=3.0103;FS=3.169;MLEAC=1;MLEAF=0.500;MQ=43.51;MQRankSum=1.038;QD=24.53;ReadPosRankSum=1.528;SOR=0.985	GT:AD:DP:GQ:PL	0/1:12,25:37:99:936,0,376
3L	3493756	.	TGTGG	T	1049.73	.	AC=1;AF=0.500;AN=2;BaseQRankSum=0.194;ClippingRankSum=0.000;DP=40;ExcessHet=3.0103;FS=8.161;MLEAC=1;MLEAF=0.500;MQ=43.60;MQRankSum=-0.230;QD=28.37;ReadPosRankSum=-0.206;SOR=0.120	GT:AD:DP:GQ:PL	0/1:10,27:37:99:1087,0,154
3L	3493763	3L_3493763_SNP	G	A	862.77	.	AC=1;AF=0.500;AN=2;BaseQRankSum=-0.925;ClippingRankSum=0.000;DB;DP=42;ExcessHet=3.0103;FS=6.825;MLEAC=1;MLEAF=0.500;MQ=43.62;MQRankSum=-0.180;QD=20.54;SOR=0.172	GT:AD:DP:GQ:PL	0/1:19,23:42:99:891,0,717
3L	3493770	.	G	C	837.77	.	AC=1;AF=0.500;AN=2;BaseQRankSum=-0.187;ClippingRankSum=0.000;DP=41;ExcessHet=3.0103;FS=2.807;MLEAC=1;MLEAF=0.500;MQ=43.61;MQRankSum=-0.116;QD=20.43;ReadPosRankSum=2.828;SOR=0.293	GT:AD:DP:GQ:PL	0/1:18,23:41:99:866,0,706
3L	3493902	3L_3493902_SNP	C	A	1991.77	.	AC=2;AF=1.00;AN=2;DB;DP=44;ExcessHet=3.0103;FS=0.000;MLEAC=2;MLEAF=1.00;MQ=42.80;QD=30.82;SOR=1.105	GT:AD:DP:GQ:PL	1/1:0,44:44:99:2020,135,0
3L	3493904	.	G	GT	1982.73	.	AC=2;AF=1.00;AN=2;DP=45;ExcessHet=3.0103;FS=0.000;MLEAC=2;MLEAF=1.00;MQ=42.83;QD=31.56;SOR=1.154	GT:AD:DP:GQ:PL	1/1:0,45:45:99:2020,135,0
3L	3493905	.	C	T	1991.77	.	AC=2;AF=1.00;AN=2;DP=45;ExcessHet=3.0103;FS=0.000;MLEAC=2;MLEAF=1.00;MQ=42.83;QD=27.07;SOR=1.154	GT:AD:DP:GQ:PL	1/1:0,45:45:99:2020,135,0
3L	3494050	3L_3494050_SNP	C	G	2502.77	.	AC=2;AF=1.00;AN=2;DB;DP=56;ExcessHet=3.0103;FS=0.000;MLEAC=2;MLEAF=1.00;MQ=42.02;QD=31.54;SOR=0.841	GT:AD:DP:GQ:PL	1/1:0,56:56:99:2531,172,0
3L	3494056	3L_3494056_SNP	G	A	2482.77	.	AC=2;AF=1.00;AN=2;DB;DP=56;ExcessHet=3.0103;FS=0.000;MLEAC=2;MLEAF=1.00;MQ=42.02;QD=28.77;SOR=0.765	GT:AD:DP:GQ:PL	1/1:0,56:56:99:2511,169,0
3L	3494073	3L_3494073_DEL	TTTGTTA	T	2525.73	.	AC=2;AF=1.00;AN=2;DB;DP=57;ExcessHet=3.0103;FS=0.000;MLEAC=2;MLEAF=1.00;MQ=42.50;QD=29.49;SOR=0.728	GT:AD:DP:GQ:PL	1/1:0,57:57:99:2563,172,0
3L	3494124	.	AGTTAAGGCTATT	A	2200.73	.	AC=2;AF=1.00;AN=2;DP=50;ExcessHet=3.0103;FS=0.000;MLEAC=2;MLEAF=1.00;MQ=41.89;QD=30.10;SOR=1.157	GT:AD:DP:GQ:PL	1/1:0,50:50:99:2238,151,0
3L	3494212	3L_3494212_SNP	C	T	1166.77	.	AC=2;AF=1.00;AN=2;DB;DP=44;ExcessHet=3.0103;FS=0.000;MLEAC=2;MLEAF=1.00;MQ=41.28;QD=26.52;SOR=1.508	GT:AD:DP:GQ:PL	1/1:0,44:44:99:1195,132,0
3L	3494227	.	T	C	1897.77	.	AC=2;AF=1.00;AN=2;DP=43;ExcessHet=3.0103;FS=0.000;MLEAC=2;MLEAF=1.00;MQ=41.19;QD=31.99;SOR=1.455	GT:AD:DP:GQ:PL	1/1:0,43:43:99:1926,132,0
3L	3494230	.	TTCCTGCCAAAA	T	2035.73	.	AC=2;AF=1.00;AN=2;DP=42;ExcessHet=3.0103;FS=0.000;MLEAC=2;MLEAF=1.00;MQ=41.17;QD=33.07;SOR=1.721	GT:AD:DP:GQ:PL	1/1:0,42:42:99:2073,141,0
3L	3494246	.	C	CA	1942.73	.	AC=2;AF=1.00;AN=2;DP=44;ExcessHet=3.0103;FS=0.000;MLEAC=2;MLEAF=1.00;MQ=41.25;QD=29.15;SOR=1.828	GT:AD:DP:GQ:PL	1/1:0,44:44:99:1980,132,0
3L	3494247	.	T	TGC	1942.73	.	AC=2;AF=1.00;AN=2;DP=43;ExcessHet=3.0103;FS=0.000;MLEAC=2;MLEAF=1.00;MQ=41.24;QD=25.98;SOR=1.775	GT:AD:DP:GQ:PL	1/1:0,43:43:99:1980,132,0
3L	3494256	.	AAGC	A	1887.73	.	AC=2;AF=1.00;AN=2;DP=41;ExcessHet=3.0103;FS=0.000;MLEAC=2;MLEAF=1.00;MQ=41.27;QD=30.63;SOR=1.845	GT:AD:DP:GQ:PL	1/1:0,41:41:99:1925,129,0
3L	3494260	.	TCGTAGTCGTCGCA	T	1797.73	.	AC=2;AF=1.00;AN=2;DP=41;ExcessHet=3.0103;FS=0.000;MLEAC=2;MLEAF=1.00;MQ=41.27;QD=27.55;SOR=1.845	GT:AD:DP:GQ:PL	1/1:0,41:41:99:1835,123,0
3L	3494469	3L_3494469_SNP	A	G	809.77	.	AC=2;AF=1.00;AN=2;DB;DP=32;ExcessHet=3.0103;FS=0.000;MLEAC=2;MLEAF=1.00;MQ=43.66;QD=25.31;SOR=0.818	GT:AD:DP:GQ:PL	1/1:0,32:32:96:838,96,0
3L	3494631	3L_3494631_SNP	A	G	1185.77	.	AC=2;AF=1.00;AN=2;DB;DP=45;ExcessHet=3.0103;FS=0.000;MLEAC=2;MLEAF=1.00;MQ=43.40;QD=26.35;SOR=1.414	GT:AD:DP:GQ:PL	1/1:0,45:45:99:1214,135,0
3L	3494664	3L_3494664_SNP	T	C	1041.77	.	AC=2;AF=1.00;AN=2;DB;DP=42;ExcessHet=3.0103;FS=0.000;MLEAC=2;MLEAF=1.00;MQ=43.50;QD=25.41;SOR=1.501	GT:AD:DP:GQ:PL	1/1:0,41:41:99:1070,122,0
3L	3494717	3L_3494717_SNP	A	G	1209.77	.	AC=2;AF=1.00;AN=2;DB;DP=46;ExcessHet=3.0103;FS=0.000;MLEAC=2;MLEAF=1.00;MQ=43.21;QD=26.88;SOR=0.829	GT:AD:DP:GQ:PL	1/1:0,45:45:99:1238,134,0
3L	3494729	.	CGTCAGTCA	C	1661.73	.	AC=2;AF=1.00;AN=2;DP=43;ExcessHet=3.0103;FS=0.000;MLEAC=2;MLEAF=1.00;MQ=43.16;QD=27.05;SOR=0.798	GT:AD:DP:GQ:PL	1/1:0,38:38:99:1699,115,0
3L	3494758	3L_3494758_SNP	C	A	1791.77	.	AC=2;AF=1.00;AN=2;DB;DP=43;ExcessHet=3.0103;FS=0.000;MLEAC=2;MLEAF=1.00;MQ=43.56;QD=34.73;SOR=0.836	GT:AD:DP:GQ:PL	1/1:0,43:43:99:1820,129,0
3L	3494818	3L_3494818_SNP	C	T	1182.77	.	AC=2;AF=1.00;AN=2;DB;DP=45;ExcessHet=3.0103;FS=0.000;MLEAC=2;MLEAF=1.00;MQ=43.62;QD=26.28;SOR=0.929	GT:AD:DP:GQ:PL	1/1:0,45:45:99:1211,134,0
3L	3495002	3L_3495002_SNP	A	C	1258.77	.	AC=2;AF=1.00;AN=2;BaseQRankSum=0.779;ClippingRankSum=0.000;DB;DP=50;ExcessHet=3.0103;FS=3.680;MLEAC=2;MLEAF=1.00;MQ=43.63;MQRankSum=-0.223;QD=25.69;ReadPosRankSum=-0.546;SOR=0.769	GT:AD:DP:GQ:PL	1/1:1,48:49:99:1287,120,0
3L	3495087	3L_3495087_SNP	T	C	1472.77	.	AC=2;AF=1.00;AN=2;DB;DP=56;ExcessHet=3.0103;FS=0.000;MLEAC=2;MLEAF=1.00;MQ=43.97;QD=26.30;SOR=0.922	GT:AD:DP:GQ:PL	1/1:0,56:56:99:1501,167,0
3L	3495109	3L_3495109_SNP	G	A	1738.77	.	AC=2;AF=1.00;AN=2;DB;DP=65;ExcessHet=3.0103;FS=0.000;MLEAC=2;MLEAF=1.00;MQ=43.94;QD=26.75;SOR=1.000	GT:AD:DP:GQ:PL	1/1:0,65:65:99:1767,194,0
3L	3495213	3L_3495213_SNP	A	C	1411.77	.	AC=2;AF=1.00;AN=2;DB;DP=53;ExcessHet=3.0103;FS=0.000;MLEAC=2;MLEAF=1.00;MQ=44.00;QD=26.64;SOR=0.730	GT:AD:DP:GQ:PL	1/1:0,53:53:99:1440,159,0
3L	3495470	3L_3495470_SNP	T	C	1401.77	.	AC=2;AF=1.00;AN=2;DB;DP=55;ExcessHet=3.0103;FS=0.000;MLEAC=2;MLEAF=1.00;MQ=44.00;QD=25.96;SOR=0.846	GT:AD:DP:GQ:PL	1/1:0,54:54:99:1430,161,0
3L	3495560	3L_3495560_SNP	G	A	1779.77	.	AC=2;AF=1.00;AN=2;DB;DP=65;ExcessHet=3.0103;FS=0.000;MLEAC=2;MLEAF=1.00;MQ=43.89;QD=27.38;SOR=0.854	GT:AD:DP:GQ:PL	1/1:0,65:65:99:1808,195,0
3L	3495745	3L_3495745_SNP	C	T	1663.77	.	AC=2;AF=1.00;AN=2;BaseQRankSum=0.534;ClippingRankSum=0.000;DB;DP=62;ExcessHet=3.0103;FS=0.000;MLEAC=2;MLEAF=1.00;MQ=44.00;MQRankSum=0.000;QD=26.83;ReadPosRankSum=-0.471;SOR=0.768	GT:AD:DP:GQ:PL	1/1:1,61:62:99:1692,158,0
3L	3495875	3L_3495875_SNP	G	A	1042.77	.	AC=2;AF=1.00;AN=2;DB;DP=39;ExcessHet=3.0103;FS=0.000;MLEAC=2;MLEAF=1.00;MQ=43.51;QD=26.74;SOR=0.850	GT:AD:DP:GQ:PL	1/1:0,39:39:99:1071,117,0
3L	3495987	.	A	AGT	274.73	.	AC=1;AF=0.500;AN=2;BaseQRankSum=-0.990;ClippingRankSum=0.000;DP=48;ExcessHet=3.0103;FS=7.035;MLEAC=1;MLEAF=0.500;MQ=44.00;MQRankSum=0.000;QD=6.24;ReadPosRankSum=-0.039;SOR=1.833	GT:AD:DP:GQ:PL	0/1:31,13:44:99:312,0,912
3L	3496160	3L_3496160_SNP	T	C	1980.77	.	AC=2;AF=1.00;AN=2;DB;DP=54;ExcessHet=3.0103;FS=0.000;MLEAC=2;MLEAF=1.00;MQ=44.00;QD=28.35;SOR=0.693	GT:AD:DP:GQ:PL	1/1:0,54:54:99:2009,162,0
3L	3496183	3L_3496183_SNP	A	T	808.77	.	AC=1;AF=0.500;AN=2;BaseQRankSum=-0.403;ClippingRankSum=0.000;DB;DP=53;ExcessHet=3.0103;FS=1.171;MLEAC=1;MLEAF=0.500;MQ=44.00;MQRankSum=0.000;QD=15.26;ReadPosRankSum=-0.477;SOR=0.439	GT:AD:DP:GQ:PL	0/1:16,37:53:99:837,0,603
3L	3496198	3L_3496198_SNP	C	A	705.77	.	AC=1;AF=0.500;AN=2;BaseQRankSum=1.110;ClippingRankSum=0.000;DB;DP=54;ExcessHet=3.0103;FS=2.393;MLEAC=1;MLEAF=0.500;MQ=44.00;MQRankSum=0.000;QD=13.07;ReadPosRankSum=-2.246;SOR=1.127	GT:AD:DP:GQ:PL	0/1:34,20:54:99:734,0,1390
3L	3496199	3L_3496199_SNP	C	T	708.77	.	AC=1;AF=0.500;AN=2;BaseQRankSum=2.413;ClippingRankSum=0.000;DB;DP=54;ExcessHet=3.0103;FS=2.393;MLEAC=1;MLEAF=0.500;MQ=44.00;MQRankSum=0.000;QD=13.13;ReadPosRankSum=-2.292;SOR=1.127	GT:AD:DP:GQ:PL	0/1:34,20:54:99:737,0,1365
3L	3496311	3L_3496311_SNP	A	G	189.77	.	AC=1;AF=0.500;AN=2;BaseQRankSum=-1.443;ClippingRankSum=0.000;DB;DP=56;ExcessHet=3.0103;FS=0.000;MLEAC=1;MLEAF=0.500;MQ=44.00;MQRankSum=0.000;QD=3.39;ReadPosRankSum=-0.142;SOR=0.778	GT:AD:DP:GQ:PL	0/1:41,15:56:99:218,0,935
3L	3496370	3L_3496370_SNP	G	A	87.77	.	AC=1;AF=0.500;AN=2;BaseQRankSum=0.590;ClippingRankSum=0.000;DB;DP=55;ExcessHet=3.0103;FS=1.291;MLEAC=1;MLEAF=0.500;MQ=44.00;MQRankSum=0.000;QD=1.63;ReadPosRankSum=1.346;SOR=0.473	GT:AD:DP:GQ:PL	0/1:43,11:54:99:116,0,1010
3L	3496621	3L_3496621_SNP	T	C	1579.77	.	AC=2;AF=1.00;AN=2;DB;DP=60;ExcessHet=3.0103;FS=0.000;MLEAC=2;MLEAF=1.00;MQ=44.00;QD=26.33;SOR=1.071	GT:AD:DP:GQ:PL	1/1:0,60:60:99:1608,180,0
3L	3496690	3L_3496690_SNP	T	C	1832.77	.	AC=2;AF=1.00;AN=2;DB;DP=69;ExcessHet=3.0103;FS=0.000;MLEAC=2;MLEAF=1.00;MQ=44.00;QD=26.56;SOR=0.910	GT:AD:DP:GQ:PL	1/1:0,69:69:99:1861,207,0
3L	3496718	3L_3496718_SNP	G	T	1501.77	.	AC=2;AF=1.00;AN=2;BaseQRankSum=1.773;ClippingRankSum=0.000;DB;DP=59;ExcessHet=3.0103;FS=3.085;MLEAC=2;MLEAF=1.00;MQ=44.00;MQRankSum=0.000;QD=25.45;ReadPosRankSum=0.470;SOR=0.331	GT:AD:DP:GQ:PL	1/1:1,58:59:99:1530,166,0
3L	3496748	3L_3496748_SNP	T	C	2800.77	.	AC=2;AF=1.00;AN=2;DB;DP=62;ExcessHet=3.0103;FS=0.000;MLEAC=2;MLEAF=1.00;MQ=43.94;QD=33.31;SOR=0.899	GT:AD:DP:GQ:PL	1/1:0,62:62:99:2829,190,0
3L	3496751	3L_3496751_SNP	A	T	2800.77	.	AC=2;AF=1.00;AN=2;DB;DP=63;ExcessHet=3.0103;FS=0.000;MLEAC=2;MLEAF=1.00;MQ=43.94;QD=31.49;SOR=0.859	GT:AD:DP:GQ:PL	1/1:0,63:63:99:2829,190,0
3L	3496765	.	C	T	784.77	.	AC=1;AF=0.500;AN=2;BaseQRankSum=-3.508;ClippingRankSum=0.000;DP=59;ExcessHet=3.0103;FS=7.475;MLEAC=1;MLEAF=0.500;MQ=43.93;MQRankSum=0.400;QD=13.30;ReadPosRankSum=1.599;SOR=1.362	GT:AD:DP:GQ:PL	0/1:22,37:59:99:813,0,446
3L	3496802	3L_3496802_SNP	G	A	2531.77	.	AC=2;AF=1.00;AN=2;DB;DP=58;ExcessHet=3.0103;FS=0.000;MLEAC=2;MLEAF=1.00;MQ=43.90;QD=31.83;SOR=0.914	GT:AD:DP:GQ:PL	1/1:0,58:58:99:2560,181,0
3L	3496821	3L_3496821_SNP	G	T	2581.77	.	AC=2;AF=1.00;AN=2;DB;DP=58;ExcessHet=3.0103;FS=0.000;MLEAC=2;MLEAF=1.00;MQ=43.86;QD=32.40;SOR=0.914	GT:AD:DP:GQ:PL	1/1:0,58:58:99:2610,175,0
3L	3496841	3L_3496841_SNP	T	A	2594.77	.	AC=2;AF=1.00;AN=2;DB;DP=60;ExcessHet=3.0103;FS=0.000;MLEAC=2;MLEAF=1.00;MQ=43.87;QD=28.89;SOR=0.986	GT:AD:DP:GQ:PL	1/1:0,60:60:99:2623,187,0
3L	3496988	.	TC	T	1572.73	.	AC=2;AF=1.00;AN=2;DP=52;ExcessHet=3.0103;FS=0.000;MLEAC=2;MLEAF=1.00;MQ=43.64;QD=30.24;SOR=1.609	GT:AD:DP:GQ:PL	1/1:0,52:52:99:1610,156,0
3L	3497066	3L_3497066_SNP	T	C	2966.77	.	AC=2;AF=1.00;AN=2;DB;DP=66;ExcessHet=3.0103;FS=0.000;MLEAC=2;MLEAF=1.00;MQ=43.52;QD=26.15;SOR=0.957	GT:AD:DP:GQ:PL	1/1:0,66:66:99:2995,202,0
3L	3497069	3L_3497069_SNP	T	C	249.77	.	AC=1;AF=0.500;AN=2;BaseQRankSum=0.919;ClippingRankSum=0.000;DB;DP=67;ExcessHet=3.0103;FS=5.668;MLEAC=1;MLEAF=0.500;MQ=43.53;MQRankSum=-1.454;QD=3.73;ReadPosRankSum=0.474;SOR=0.647	GT:AD:DP:GQ:PL	0/1:49,18:67:99:278,0,1152
3L	3497070	.	G	GCGGC	3047.73	.	AC=2;AF=1.00;AN=2;DP=67;ExcessHet=3.0103;FS=0.000;MLEAC=2;MLEAF=1.00;MQ=43.53;QD=27.67;SOR=0.990	GT:AD:DP:GQ:PL	1/1:0,67:67:99:3085,208,0
3L	3497176	3L_3497176_SNP	G	A	591.77	.	AC=1;AF=0.500;AN=2;BaseQRankSum=1.416;ClippingRankSum=0.000;DB;DP=65;ExcessHet=3.0103;FS=0.000;MLEAC=1;MLEAF=0.500;MQ=43.31;MQRankSum=-0.959;QD=9.10;ReadPosRankSum=1.862;SOR=0.730	GT:AD:DP:GQ:PL	0/1:46,19:65:99:620,0,1856
3L	3497182	3L_3497182_SNP	C	T	588.77	.	AC=1;AF=0.500;AN=2;BaseQRankSum=-0.435;ClippingRankSum=0.000;DB;DP=66;ExcessHet=3.0103;FS=1.037;MLEAC=1;MLEAF=0.500;MQ=43.26;MQRankSum=-0.686;QD=8.92;ReadPosRankSum=1.502;SOR=0.538	GT:AD:DP:GQ:PL	0/1:47,19:66:99:617,0,1895
3L	3497202	.	T	TGTCGACG	3076.73	.	AC=2;AF=1.00;AN=2;DP=65;ExcessHet=3.0103;FS=0.000;MLEAC=2;MLEAF=1.00;MQ=43.15;QD=30.45;SOR=1.057	GT:AD:DP:GQ:PL	1/1:0,62:62:99:3114,211,0
3L	3497205	.	CT	C	901.73	.	AC=1;AF=0.500;AN=2;BaseQRankSum=0.222;ClippingRankSum=0.000;DP=66;ExcessHet=3.0103;FS=1.038;MLEAC=1;MLEAF=0.500;MQ=43.13;MQRankSum=-0.481;QD=13.87;ReadPosRankSum=0.678;SOR=0.555	GT:AD:DP:GQ:PL	0/1:19,46:65:99:939,0,308
3L	3497228	3L_3497228_SNP	C	G	1064.77	.	AC=1;AF=0.500;AN=2;BaseQRankSum=2.006;ClippingRankSum=0.000;DB;DP=64;ExcessHet=3.0103;FS=4.100;MLEAC=1;MLEAF=0.500;MQ=43.03;MQRankSum=-0.180;QD=16.64;ReadPosRankSum=1.324;SOR=0.278	GT:AD:DP:GQ:PL	0/1:17,47:64:99:1093,0,256
3L	3497257	3L_3497257_SNP	G	T	1209.77	.	AC=1;AF=0.500;AN=2;BaseQRankSum=4.130;ClippingRankSum=0.000;DB;DP=70;ExcessHet=3.0103;FS=5.655;MLEAC=1;MLEAF=0.500;MQ=43.11;MQRankSum=-0.563;QD=17.28;ReadPosRankSum=0.619;SOR=0.252	GT:AD:DP:GQ:PL	0/1:18,52:70:99:1238,0,563
3L	3497263	3L_3497263_SNP	A	G	190.77	.	AC=1;AF=0.500;AN=2;BaseQRankSum=-0.324;ClippingRankSum=0.000;DB;DP=72;ExcessHet=3.0103;FS=5.612;MLEAC=1;MLEAF=0.500;MQ=43.14;MQRankSum=0.260;QD=2.65;ReadPosRankSum=0.425;SOR=1.459	GT:AD:DP:GQ:PL	0/1:55,17:72:99:219,0,2168
3L	3497406	3L_3497406_SNP	A	G	2188.77	.	AC=2;AF=1.00;AN=2;DB;DP=50;ExcessHet=3.0103;FS=0.000;MLEAC=2;MLEAF=1.00;MQ=42.35;QD=27.81;SOR=0.859	GT:AD:DP:GQ:PL	1/1:0,50:50:99:2217,153,0
3L	3497415	3L_3497415_SNP	C	T	2158.77	.	AC=2;AF=1.00;AN=2;DB;DP=49;ExcessHet=3.0103;FS=0.000;MLEAC=2;MLEAF=1.00;MQ=42.22;QD=29.41;SOR=0.909	GT:AD:DP:GQ:PL	1/1:0,49:49:99:2187,150,0
3L	3497433	.	G	GGGTAAGCAATAATT	2483.73	.	AC=2;AF=1.00;AN=2;DP=48;ExcessHet=3.0103;FS=0.000;MLEAC=2;MLEAF=1.00;MQ=42.14;QD=34.43;SOR=0.866	GT:AD:DP:GQ:PL	1/1:0,48:48:99:2521,171,0
3L	3497436	.	T	TAG	2284.73	.	AC=2;AF=1.00;AN=2;DP=51;ExcessHet=3.0103;FS=0.000;MLEAC=2;MLEAF=1.00;MQ=42.14;QD=27.56;SOR=0.994	GT:AD:DP:GQ:PL	1/1:0,51:51:99:2322,156,0
3L	3497447	3L_3497447_SNP	C	T	1281.77	.	AC=2;AF=1.00;AN=2;DB;DP=47;ExcessHet=3.0103;FS=0.000;MLEAC=2;MLEAF=1.00;MQ=42.15;QD=27.27;SOR=0.919	GT:AD:DP:GQ:PL	1/1:0,47:47:99:1310,141,0
3L	3497508	.	G	A	227.77	.	AC=1;AF=0.500;AN=2;BaseQRankSum=2.172;ClippingRankSum=0.000;DP=57;ExcessHet=3.0103;FS=11.144;MLEAC=1;MLEAF=0.500;MQ=43.05;MQRankSum=-1.514;QD=4.00;ReadPosRankSum=-2.611;SOR=1.865	GT:AD:DP:GQ:PL	0/1:42,15:57:99:256,0,961
3L	3497519	3L_3497519_SNP	C	G	1380.77	.	AC=2;AF=1.00;AN=2;DB;DP=54;ExcessHet=3.0103;FS=0.000;MLEAC=2;MLEAF=1.00;MQ=43.18;QD=25.57;SOR=0.931	GT:AD:DP:GQ:PL	1/1:0,54:54:99:1409,160,0
3L	3497576	.	A	AC	1150.73	.	AC=2;AF=1.00;AN=2;DP=49;ExcessHet=3.0103;FS=0.000;MLEAC=2;MLEAF=1.00;MQ=43.22;QD=25.02;SOR=0.874	GT:AD:DP:GQ:PL	1/1:0,46:46:99:1188,141,0
3L	3497847	.	G	GAC	2618.73	.	AC=2;AF=1.00;AN=2;DP=55;ExcessHet=3.0103;FS=0.000;MLEAC=2;MLEAF=1.00;MQ=44.05;QD=30.13;SOR=1.077	GT:AD:DP:GQ:PL	1/1:0,53:53:99:2656,178,0
3L	3497850	.	TC	T	2708.73	.	AC=2;AF=1.00;AN=2;DP=60;ExcessHet=3.0103;FS=0.000;MLEAC=2;MLEAF=1.00;MQ=44.03;QD=26.91;SOR=1.255	GT:AD:DP:GQ:PL	1/1:0,60:60:99:2746,184,0
3L	3497867	.	CTGGGTTGATGATGTTACAATATT	C	2789.73	.	AC=2;AF=1.00;AN=2;DP=62;ExcessHet=3.0103;FS=0.000;MLEAC=2;MLEAF=1.00;MQ=43.99;QD=28.03;SOR=1.057	GT:AD:DP:GQ:PL	1/1:0,62:62:99:2827,190,0
3L	3498224	3L_3498224_SNP	A	C	2193.77	.	AC=2;AF=1.00;AN=2;DB;DP=59;ExcessHet=3.0103;FS=0.000;MLEAC=2;MLEAF=1.00;MQ=43.73;QD=31.00;SOR=1.123	GT:AD:DP:GQ:PL	1/1:0,59:59:99:2222,176,0
3L	3498234	.	GA	G	812.73	.	AC=1;AF=0.500;AN=2;BaseQRankSum=3.043;ClippingRankSum=0.000;DP=61;ExcessHet=3.0103;FS=4.085;MLEAC=1;MLEAF=0.500;MQ=43.78;MQRankSum=0.107;QD=13.78;ReadPosRankSum=-1.134;SOR=1.312	GT:AD:DP:GQ:PL	0/1:16,43:59:99:850,0,212
3L	3498308	3L_3498308_SNP	G	A	410.77	.	AC=1;AF=0.500;AN=2;BaseQRankSum=0.966;ClippingRankSum=0.000;DB;DP=70;ExcessHet=3.0103;FS=0.000;MLEAC=1;MLEAF=0.500;MQ=43.92;MQRankSum=0.053;QD=5.87;ReadPosRankSum=-1.318;SOR=0.693	GT:AD:DP:GQ:PL	0/1:46,24:70:99:439,0,1879
3L	3498310	3L_3498310_SNP	A	G	1048.77	.	AC=1;AF=0.500;AN=2;BaseQRankSum=0.200;ClippingRankSum=0.000;DB;DP=70;ExcessHet=3.0103;FS=0.000;MLEAC=1;MLEAF=0.500;MQ=43.92;MQRankSum=0.036;QD=14.98;ReadPosRankSum=0.750;SOR=0.661	GT:AD:DP:GQ:PL	0/1:23,47:70:99:1077,0,856
3L	3498380	3L_3498380_SNP	T	G	2883.77	.	AC=2;AF=1.00;AN=2;DB;DP=65;ExcessHet=3.0103;FS=0.000;MLEAC=2;MLEAF=1.00;MQ=44.00;QD=32.05;SOR=0.723	GT:AD:DP:GQ:PL	1/1:0,65:65:99:2912,196,0
3L	3498383	3L_3498383_SNP	G	A	3012.77	.	AC=2;AF=1.00;AN=2;DB;DP=68;ExcessHet=3.0103;FS=0.000;MLEAC=2;MLEAF=1.00;MQ=44.00;QD=29.45;SOR=0.880	GT:AD:DP:GQ:PL	1/1:0,68:68:99:3041,208,0
3L	3498418	.	C	A	422.77	.	AC=1;AF=0.500;AN=2;BaseQRankSum=2.588;ClippingRankSum=0.000;DP=58;ExcessHet=3.0103;FS=0.000;MLEAC=1;MLEAF=0.500;MQ=44.00;MQRankSum=0.000;QD=7.29;ReadPosRankSum=-1.937;SOR=0.711	GT:AD:DP:GQ:PL	0/1:36,22:58:99:451,0,786
3L	3498558	.	AATCCAAACAGTACACAT	A	449.73	.	AC=1;AF=0.500;AN=2;BaseQRankSum=1.679;ClippingRankSum=0.000;DP=60;ExcessHet=3.0103;FS=1.132;MLEAC=1;MLEAF=0.500;MQ=43.63;MQRankSum=-0.944;QD=8.18;ReadPosRankSum=-1.014;SOR=0.872	GT:AD:DP:GQ:PL	0/1:40,15:55:99:487,0,1605
3L	3498561	.	C	G	838.77	.	AC=1;AF=0.500;AN=2;BaseQRankSum=-0.244;ClippingRankSum=0.000;DP=55;ExcessHet=3.0103;FS=0.000;MLEAC=1;MLEAF=0.500;MQ=43.64;MQRankSum=0.825;QD=15.83;ReadPosRankSum=0.988;SOR=0.627	GT:AD:DP:GQ:PL	0/1:16,37:53:99:867,0,513
3L	3498621	3L_3498621_SNP	A	G	1076.77	.	AC=2;AF=1.00;AN=2;DB;DP=41;ExcessHet=3.0103;FS=0.000;MLEAC=2;MLEAF=1.00;MQ=43.42;QD=26.92;SOR=1.151	GT:AD:DP:GQ:PL	1/1:0,40:40:99:1105,120,0
3L	3498782	.	CCAGTCGGCGGAAGG	C	2285.73	.	AC=2;AF=1.00;AN=2;DP=57;ExcessHet=3.0103;FS=0.000;MLEAC=2;MLEAF=1.00;MQ=43.00;QD=29.86;SOR=0.853	GT:AD:DP:GQ:PL	1/1:0,52:52:99:2323,158,0
3L	3498973	3L_3498973_SNP	G	T	1023.77	.	AC=1;AF=0.500;AN=2;BaseQRankSum=1.735;ClippingRankSum=0.000;DB;DP=49;ExcessHet=3.0103;FS=1.114;MLEAC=1;MLEAF=0.500;MQ=42.09;MQRankSum=-4.751;QD=20.89;ReadPosRankSum=-1.616;SOR=0.461	GT:AD:DP:GQ:PL	0/1:22,27:49:99:1052,0,826
3L	3498978	3L_3498978_SNP	G	T	1149.77	.	AC=1;AF=0.500;AN=2;BaseQRankSum=0.793;ClippingRankSum=0.000;DB;DP=50;ExcessHet=3.0103;FS=4.001;MLEAC=1;MLEAF=0.500;MQ=42.00;MQRankSum=-4.978;QD=23.00;ReadPosRankSum=-2.682;SOR=0.439	GT:AD:DP:GQ:PL	0/1:21,29:50:99:1178,0,817
3L	3498982	.	T	TATTGTATTCCAATACATATAGGTAGAGTC	1536.73	.	AC=1;AF=0.500;AN=2;BaseQRankSum=-0.593;ClippingRankSum=0.000;DP=48;ExcessHet=3.0103;FS=2.471;MLEAC=1;MLEAF=0.500;MQ=41.92;MQRankSum=-4.773;QD=32.02;ReadPosRankSum=-3.336;SOR=0.531	GT:AD:DP:GQ:PL	0/1:19,29:48:99:1574,0,765
3L	3499009	3L_3499009_SNP	A	C	347.77	.	AC=1;AF=0.500;AN=2;BaseQRankSum=2.080;ClippingRankSum=0.000;DB;DP=49;ExcessHet=3.0103;FS=6.133;MLEAC=1;MLEAF=0.500;MQ=42.14;MQRankSum=4.448;QD=7.10;ReadPosRankSum=2.896;SOR=1.177	GT:AD:DP:GQ:PL	0/1:30,19:49:99:376,0,1168
3L	3499025	3L_3499025_SNP	C	T	998.77	.	AC=1;AF=0.500;AN=2;BaseQRankSum=-2.019;ClippingRankSum=0.000;DB;DP=48;ExcessHet=3.0103;FS=4.201;MLEAC=1;MLEAF=0.500;MQ=42.22;MQRankSum=-4.377;QD=20.81;ReadPosRankSum=0.641;SOR=0.784	GT:AD:DP:GQ:PL	0/1:20,28:48:99:1027,0,756
3L	3499045	3L_3499045_SNP	A	G	1012.77	.	AC=1;AF=0.500;AN=2;BaseQRankSum=-3.961;ClippingRankSum=0.000;DB;DP=43;ExcessHet=3.0103;FS=2.704;MLEAC=1;MLEAF=0.500;MQ=42.73;MQRankSum=-3.116;QD=23.55;ReadPosRankSum=2.094;SOR=0.621	GT:AD:DP:GQ:PL	0/1:17,26:43:99:1041,0,636
3L	3499055	3L_3499055_SNP	G	T	1067.77	.	AC=1;AF=0.500;AN=2;BaseQRankSum=-1.075;ClippingRankSum=0.000;DB;DP=46;ExcessHet=3.0103;FS=2.581;MLEAC=1;MLEAF=0.500;MQ=42.68;MQRankSum=-2.849;QD=23.21;ReadPosRankSum=1.969;SOR=0.511	GT:AD:DP:GQ:PL	0/1:17,29:46:99:1096,0,651
3L	3499107	3L_3499107_SNP	A	T	1935.77	.	AC=2;AF=1.00;AN=2;DB;DP=44;ExcessHet=3.0103;FS=0.000;MLEAC=2;MLEAF=1.00;MQ=43.04;QD=28.85;SOR=0.883	GT:AD:DP:GQ:PL	1/1:0,44:44:99:1964,132,0
3L	3499111	.	G	A	1980.77	.	AC=2;AF=1.00;AN=2;DP=43;ExcessHet=3.0103;FS=0.000;MLEAC=2;MLEAF=1.00;MQ=43.06;QD=28.78;SOR=0.941	GT:AD:DP:GQ:PL	1/1:0,43:43:99:2009,135,0
3L	3499115	3L_3499115_SNP	C	T	1996.77	.	AC=2;AF=1.00;AN=2;DB;DP=44;ExcessHet=3.0103;FS=0.000;MLEAC=2;MLEAF=1.00;MQ=43.08;QD=26.93;SOR=0.784	GT:AD:DP:GQ:PL	1/1:0,44:44:99:2025,135,0
3L	3499124	3L_3499124_SNP	T	C	1825.77	.	AC=2;AF=1.00;AN=2;DB;DP=39;ExcessHet=3.0103;FS=0.000;MLEAC=2;MLEAF=1.00;MQ=43.09;QD=28.41;SOR=0.850	GT:AD:DP:GQ:PL	1/1:0,39:39:99:1854,126,0
3L	3499247	3L_3499247_SNP	A	G	1636.77	.	AC=2;AF=1.00;AN=2;DB;DP=65;ExcessHet=3.0103;FS=0.000;MLEAC=2;MLEAF=1.00;MQ=42.01;QD=25.57;SOR=0.892	GT:AD:DP:GQ:PL	1/1:0,64:64:99:1665,191,0
3L	3499303	3L_3499303_SNP	G	C	2715.77	.	AC=2;AF=1.00;AN=2;DB;DP=62;ExcessHet=3.0103;FS=0.000;MLEAC=2;MLEAF=1.00;MQ=41.44;QD=29.31;SOR=0.941	GT:AD:DP:GQ:PL	1/1:0,61:61:99:2744,184,0
3L	3499304	3L_3499304_SNP	C	T	2715.77	.	AC=2;AF=1.00;AN=2;DB;DP=62;ExcessHet=3.0103;FS=0.000;MLEAC=2;MLEAF=1.00;MQ=41.44;QD=26.45;SOR=0.941	GT:AD:DP:GQ:PL	1/1:0,61:61:99:2744,184,0
3L	3499323	.	C	T	2446.77	.	AC=2;AF=1.00;AN=2;DP=55;ExcessHet=3.0103;FS=0.000;MLEAC=2;MLEAF=1.00;MQ=41.20;QD=28.48;SOR=0.808	GT:AD:DP:GQ:PL	1/1:0,53:53:99:2475,166,0
3L	3499332	.	A	ATGTATGTATGTT	2662.73	.	AC=2;AF=1.00;AN=2;DP=56;ExcessHet=3.0103;FS=0.000;MLEAC=2;MLEAF=1.00;MQ=41.25;QD=35.45;SOR=0.693	GT:AD:DP:GQ:PL	1/1:0,54:54:99:2700,181,0
3L	3499351	3L_3499351_SNP	G	A	2235.77	.	AC=2;AF=1.00;AN=2;DB;DP=53;ExcessHet=3.0103;FS=0.000;MLEAC=2;MLEAF=1.00;MQ=42.11;QD=29.36;SOR=0.813	GT:AD:DP:GQ:PL	1/1:0,51:51:99:2264,159,0
3L	3499457	3L_3499457_SNP	C	G	1996.77	.	AC=2;AF=1.00;AN=2;DB;DP=47;ExcessHet=3.0103;FS=0.000;MLEAC=2;MLEAF=1.00;MQ=43.48;QD=27.14;SOR=1.378	GT:AD:DP:GQ:PL	1/1:0,47:47:99:2025,141,0
3L	3499461	3L_3499461_SNP	T	C	1967.77	.	AC=2;AF=1.00;AN=2;DB;DP=46;ExcessHet=3.0103;FS=0.000;MLEAC=2;MLEAF=1.00;MQ=43.47;QD=32.73;SOR=1.464	GT:AD:DP:GQ:PL	1/1:0,46:46:99:1996,138,0
3L	3499541	3L_3499541_SNP	A	G	1130.77	.	AC=1;AF=0.500;AN=2;BaseQRankSum=-0.454;ClippingRankSum=0.000;DB;DP=47;ExcessHet=3.0103;FS=4.412;MLEAC=1;MLEAF=0.500;MQ=43.39;MQRankSum=-0.097;QD=24.06;ReadPosRankSum=-1.285;SOR=0.485	GT:AD:DP:GQ:PL	0/1:17,30:47:99:1159,0,621
3L	3499542	.	T	TC	1121.73	.	AC=1;AF=0.500;AN=2;BaseQRankSum=0.215;ClippingRankSum=0.000;DP=47;ExcessHet=3.0103;FS=4.257;MLEAC=1;MLEAF=0.500;MQ=43.35;MQRankSum=-0.327;QD=23.87;ReadPosRankSum=-1.307;SOR=0.293	GT:AD:DP:GQ:PL	0/1:17,30:47:99:1159,0,621
3L	3499552	3L_3499552_SNP	T	C	292.77	.	AC=1;AF=0.500;AN=2;BaseQRankSum=-0.844;ClippingRankSum=0.000;DB;DP=47;ExcessHet=3.0103;FS=2.628;MLEAC=1;MLEAF=0.500;MQ=43.39;MQRankSum=0.125;QD=6.23;ReadPosRankSum=1.554;SOR=1.190	GT:AD:DP:GQ:PL	0/1:30,17:47:99:321,0,1158
3L	3499707	.	CAT	C	1715.73	.	AC=2;AF=1.00;AN=2;DP=54;ExcessHet=3.0103;FS=0.000;MLEAC=2;MLEAF=1.00;MQ=43.15;QD=34.31;SOR=0.773	GT:AD:DP:GQ:PL	1/1:0,50:50:99:1753,151,0
3L	3499726	3L_3499726_SNP	T	C	2277.77	.	AC=2;AF=1.00;AN=2;DB;DP=52;ExcessHet=3.0103;FS=0.000;MLEAC=2;MLEAF=1.00;MQ=43.15;QD=26.41;SOR=0.693	GT:AD:DP:GQ:PL	1/1:0,52:52:99:2306,156,0
3L	3499728	3L_3499728_SNP	T	A	2277.77	.	AC=2;AF=1.00;AN=2;DB;DP=52;ExcessHet=3.0103;FS=0.000;MLEAC=2;MLEAF=1.00;MQ=43.15;QD=27.91;SOR=0.693	GT:AD:DP:GQ:PL	1/1:0,52:52:99:2306,156,0
3L	3499820	3L_3499820_SNP	G	A	1248.77	.	AC=2;AF=1.00;AN=2;DB;DP=46;ExcessHet=3.0103;FS=0.000;MLEAC=2;MLEAF=1.00;MQ=42.79;QD=27.15;SOR=0.780	GT:AD:DP:GQ:PL	1/1:0,46:46:99:1277,138,0
3L	3499846	3L_3499846_SNP	G	T	2066.77	.	AC=2;AF=1.00;AN=2;DB;DP=46;ExcessHet=3.0103;FS=0.000;MLEAC=2;MLEAF=1.00;MQ=42.51;QD=26.48;SOR=0.780	GT:AD:DP:GQ:PL	1/1:0,46:46:99:2095,141,0
3L	3499847	3L_3499847_SNP	G	T	2066.77	.	AC=2;AF=1.00;AN=2;DB;DP=47;ExcessHet=3.0103;FS=0.000;MLEAC=2;MLEAF=1.00;MQ=42.50;QD=27.68;SOR=0.735	GT:AD:DP:GQ:PL	1/1:0,47:47:99:2095,141,0
3L	3499883	3L_3499883_SNP	T	C	2516.77	.	AC=2;AF=1.00;AN=2;DB;DP=56;ExcessHet=3.0103;FS=0.000;MLEAC=2;MLEAF=1.00;MQ=42.20;QD=29.44;SOR=1.009	GT:AD:DP:GQ:PL	1/1:0,56:56:99:2545,172,0
3L	3499889	3L_3499889_SNP	T	A	2606.77	.	AC=2;AF=1.00;AN=2;DB;DP=57;ExcessHet=3.0103;FS=0.000;MLEAC=2;MLEAF=1.00;MQ=42.23;QD=29.34;SOR=0.960	GT:AD:DP:GQ:PL	1/1:0,57:57:99:2635,178,0
3L	3499892	3L_3499892_SNP	T	A	2581.77	.	AC=2;AF=1.00;AN=2;DB;DP=56;ExcessHet=3.0103;FS=0.000;MLEAC=2;MLEAF=1.00;MQ=42.16;QD=26.77;SOR=0.841	GT:AD:DP:GQ:PL	1/1:0,56:56:99:2610,175,0
3L	3499896	3L_3499896_SNP	G	T	2581.77	.	AC=2;AF=1.00;AN=2;DB;DP=56;ExcessHet=3.0103;FS=0.000;MLEAC=2;MLEAF=1.00;MQ=42.13;QD=27.48;SOR=0.841	GT:AD:DP:GQ:PL	1/1:0,56:56:99:2610,175,0
3L	3499900	3L_3499900_SNP	T	A	2491.77	.	AC=2;AF=1.00;AN=2;DB;DP=54;ExcessHet=3.0103;FS=0.000;MLEAC=2;MLEAF=1.00;MQ=42.05;QD=29.01;SOR=0.931	GT:AD:DP:GQ:PL	1/1:0,54:54:99:2520,169,0
3L	3499905	.	G	GGAGAC	2662.73	.	AC=2;AF=1.00;AN=2;DP=53;ExcessHet=3.0103;FS=0.000;MLEAC=2;MLEAF=1.00;MQ=42.06;QD=29.52;SOR=0.981	GT:AD:DP:GQ:PL	1/1:0,53:53:99:2700,181,0
3L	3499907	.	A	G	2671.77	.	AC=2;AF=1.00;AN=2;DP=57;ExcessHet=3.0103;FS=0.000;MLEAC=2;MLEAF=1.00;MQ=42.23;QD=30.72;SOR=0.877	GT:AD:DP:GQ:PL	1/1:0,57:57:99:2700,181,0
3L	3499910	.	AC	A	2572.73	.	AC=2;AF=1.00;AN=2;DP=56;ExcessHet=3.0103;FS=0.000;MLEAC=2;MLEAF=1.00;MQ=42.20;QD=33.00;SOR=0.841	GT:AD:DP:GQ:PL	1/1:0,56:56:99:2610,175,0
3L	3499915	3L_3499915_SNP	A	T	2522.77	.	AC=2;AF=1.00;AN=2;DB;DP=55;ExcessHet=3.0103;FS=0.000;MLEAC=2;MLEAF=1.00;MQ=42.17;QD=22.91;SOR=0.884	GT:AD:DP:GQ:PL	1/1:0,55:55:99:2551,172,0
3L	3499916	3L_3499916_INS	T	TA	2513.73	.	AC=2;AF=1.00;AN=2;DB;DP=55;ExcessHet=3.0103;FS=0.000;MLEAC=2;MLEAF=1.00;MQ=42.20;QD=27.10;SOR=0.804	GT:AD:DP:GQ:PL	1/1:0,55:55:99:2551,172,0
3L	3499932	3L_3499932_SNP	A	C	2425.77	.	AC=2;AF=1.00;AN=2;DB;DP=56;ExcessHet=3.0103;FS=0.000;MLEAC=2;MLEAF=1.00;MQ=42.04;QD=25.07;SOR=0.693	GT:AD:DP:GQ:PL	1/1:0,56:56:99:2454,169,0
3L	3499938	.	C	A	2466.77	.	AC=2;AF=1.00;AN=2;DP=58;ExcessHet=3.0103;FS=0.000;MLEAC=2;MLEAF=1.00;MQ=42.19;QD=32.57;SOR=0.800	GT:AD:DP:GQ:PL	1/1:0,57:57:99:2495,172,0
3L	3499962	3L_3499962_SNP	C	T	1552.77	.	AC=2;AF=1.00;AN=2;DB;DP=59;ExcessHet=3.0103;FS=0.000;MLEAC=2;MLEAF=1.00;MQ=42.57;QD=26.77;SOR=0.836	GT:AD:DP:GQ:PL	1/1:0,58:58:99:1581,174,0
3L	3500228	3L_3500228_SNP	A	C	1196.77	.	AC=2;AF=1.00;AN=2;DB;DP=45;ExcessHet=3.0103;FS=0.000;MLEAC=2;MLEAF=1.00;MQ=43.65;QD=26.59;SOR=0.829	GT:AD:DP:GQ:PL	1/1:0,45:45:99:1225,135,0
3L	3500477	3L_3500477_SNP	A	T	1164.77	.	AC=2;AF=1.00;AN=2;DB;DP=43;ExcessHet=3.0103;FS=0.000;MLEAC=2;MLEAF=1.00;MQ=43.20;QD=27.09;SOR=2.147	GT:AD:DP:GQ:PL	1/1:0,43:43:99:1193,129,0
3L	3500526	3L_3500526_SNP	C	A	1112.77	.	AC=2;AF=1.00;AN=2;DB;DP=42;ExcessHet=3.0103;FS=0.000;MLEAC=2;MLEAF=1.00;MQ=43.07;QD=26.49;SOR=1.402	GT:AD:DP:GQ:PL	1/1:0,42:42:99:1141,126,0
3L	3500569	3L_3500569_SNP	C	T	913.77	.	AC=2;AF=1.00;AN=2;DB;DP=35;ExcessHet=3.0103;FS=0.000;MLEAC=2;MLEAF=1.00;MQ=43.24;QD=26.11;SOR=1.002	GT:AD:DP:GQ:PL	1/1:0,35:35:99:942,105,0
3L	3500640	.	A	ATGTG	1485.73	.	AC=2;AF=1.00;AN=2;DP=45;ExcessHet=3.0103;FS=0.000;MLEAC=1;MLEAF=0.500;MQ=42.55;QD=29.49;SOR=1.143	GT:AD:DP:GQ:PL	1/1:1,33:34:99:1483,105,0
3L	3500808	3L_3500808_SNP	A	G	1179.77	.	AC=2;AF=1.00;AN=2;DB;DP=48;ExcessHet=3.0103;FS=0.000;MLEAC=2;MLEAF=1.00;MQ=43.96;QD=25.65;SOR=1.329	GT:AD:DP:GQ:PL	1/1:0,46:46:99:1208,136,0
3L	3500902	3L_3500902_SNP	G	T	522.77	.	AC=1;AF=0.500;AN=2;BaseQRankSum=2.748;ClippingRankSum=0.000;DB;DP=60;ExcessHet=3.0103;FS=3.505;MLEAC=1;MLEAF=0.500;MQ=43.84;MQRankSum=1.106;QD=8.71;ReadPosRankSum=0.284;SOR=0.947	GT:AD:DP:GQ:PL	0/1:34,26:60:99:551,0,724
3L	3500918	3L_3500918_SNP	T	A	1445.77	.	AC=2;AF=1.00;AN=2;DB;DP=54;ExcessHet=3.0103;FS=0.000;MLEAC=2;MLEAF=1.00;MQ=43.82;QD=26.77;SOR=0.767	GT:AD:DP:GQ:PL	1/1:0,54:54:99:1474,162,0
3L	3500947	.	A	AAGACT	2332.73	.	AC=2;AF=1.00;AN=2;DP=47;ExcessHet=3.0103;FS=0.000;MLEAC=2;MLEAF=1.00;MQ=43.88;QD=28.16;SOR=1.132	GT:AD:DP:GQ:PL	1/1:0,47:47:99:2370,159,0
3L	3500961	3L_3500961_INS	T	TTA	2101.73	.	AC=2;AF=1.00;AN=2;DB;DP=50;ExcessHet=3.0103;FS=0.000;MLEAC=2;MLEAF=1.00;MQ=43.88;QD=29.29;SOR=1.390	GT:AD:DP:GQ:PL	1/1:0,50:50:99:2139,153,0
3L	3501006	3L_3501006_SNP	T	G	1360.77	.	AC=2;AF=1.00;AN=2;DB;DP=52;ExcessHet=3.0103;FS=0.000;MLEAC=2;MLEAF=1.00;MQ=43.92;QD=26.17;SOR=1.036	GT:AD:DP:GQ:PL	1/1:0,52:52:99:1389,155,0
3L	3501120	3L_3501120_SNP	C	T	1414.77	.	AC=2;AF=1.00;AN=2;DB;DP=54;ExcessHet=3.0103;FS=0.000;MLEAC=2;MLEAF=1.00;MQ=43.93;QD=27.21;SOR=1.036	GT:AD:DP:GQ:PL	1/1:0,52:52:99:1443,156,0
3L	3501176	3L_3501176_SNP	T	C	1456.77	.	AC=2;AF=1.00;AN=2;DB;DP=55;ExcessHet=3.0103;FS=0.000;MLEAC=2;MLEAF=1.00;MQ=43.96;QD=26.49;SOR=0.884	GT:AD:DP:GQ:PL	1/1:0,55:55:99:1485,164,0
3L	3501197	.	C	CAA	2457.73	.	AC=2;AF=1.00;AN=2;DP=57;ExcessHet=3.0103;FS=0.000;MLEAC=2;MLEAF=1.00;MQ=43.91;QD=23.04;SOR=0.765	GT:AD:DP:GQ:PL	1/1:0,56:56:99:2495,169,0
3L	3501199	.	C	G	2466.77	.	AC=2;AF=1.00;AN=2;DP=55;ExcessHet=3.0103;FS=0.000;MLEAC=2;MLEAF=1.00;MQ=43.91;QD=28.08;SOR=0.729	GT:AD:DP:GQ:PL	1/1:0,55:55:99:2495,169,0
3L	3501349	3L_3501349_SNP	T	G	673.77	.	AC=1;AF=0.500;AN=2;BaseQRankSum=1.620;ClippingRankSum=0.000;DB;DP=51;ExcessHet=3.0103;FS=5.881;MLEAC=1;MLEAF=0.500;MQ=43.51;MQRankSum=3.523;QD=13.21;ReadPosRankSum=-0.529;SOR=0.842	GT:AD:DP:GQ:PL	0/1:20,31:51:99:702,0,355
3L	3501398	3L_3501398_SNP	G	C	255.77	.	AC=1;AF=0.500;AN=2;BaseQRankSum=0.062;ClippingRankSum=0.000;DB;DP=57;ExcessHet=3.0103;FS=2.513;MLEAC=1;MLEAF=0.500;MQ=43.56;MQRankSum=-3.417;QD=4.49;ReadPosRankSum=1.822;SOR=1.232	GT:AD:DP:GQ:PL	0/1:40,17:57:99:284,0,851
3L	3501530	.	CAACGGA	C	2027.73	.	AC=2;AF=1.00;AN=2;DP=47;ExcessHet=3.0103;FS=0.000;MLEAC=2;MLEAF=1.00;MQ=43.60;QD=31.42;SOR=0.823	GT:AD:DP:GQ:PL	1/1:0,47:47:99:2065,142,0
3L	3501551	.	C	CA	387.73	.	AC=1;AF=0.500;AN=2;BaseQRankSum=-0.876;ClippingRankSum=0.000;DP=43;ExcessHet=3.0103;FS=1.242;MLEAC=1;MLEAF=0.500;MQ=43.52;MQRankSum=0.913;QD=9.46;ReadPosRankSum=0.615;SOR=0.588	GT:AD:DP:GQ:PL	0/1:16,25:41:99:425,0,200
3L	3501583	3L_3501583_SNP	A	G	1423.77	.	AC=2;AF=1.00;AN=2;DB;DP=54;ExcessHet=3.0103;FS=0.000;MLEAC=2;MLEAF=1.00;MQ=42.96;QD=26.37;SOR=0.767	GT:AD:DP:GQ:PL	1/1:0,54:54:99:1452,161,0
3L	3501632	.	TCCTTTACTGCCGACCAA	T	870.73	.	AC=1;AF=0.500;AN=2;BaseQRankSum=-2.111;ClippingRankSum=0.000;DP=59;ExcessHet=3.0103;FS=2.273;MLEAC=1;MLEAF=0.500;MQ=42.33;MQRankSum=-3.721;QD=15.28;ReadPosRankSum=-0.174;SOR=1.012	GT:AD:DP:GQ:PL	0/1:33,24:57:99:908,0,1313
3L	3501642	3L_3501642_SNP	C	A	664.77	.	AC=1;AF=0.500;AN=2;BaseQRankSum=1.972;ClippingRankSum=0.000;DB;DP=55;ExcessHet=3.0103;FS=2.307;MLEAC=1;MLEAF=0.500;MQ=42.28;MQRankSum=3.691;QD=12.09;ReadPosRankSum=-0.212;SOR=0.511	GT:AD:DP:GQ:PL	0/1:24,31:55:99:693,0,913
3L	3501691	3L_3501691_SNP	T	C	886.77	.	AC=1;AF=0.500;AN=2;BaseQRankSum=0.616;ClippingRankSum=0.000;DB;DP=66;ExcessHet=3.0103;FS=2.085;MLEAC=1;MLEAF=0.500;MQ=42.37;MQRankSum=-3.298;QD=13.44;ReadPosRankSum=0.814;SOR=0.906	GT:AD:DP:GQ:PL	0/1:41,25:66:99:915,0,1655
3L	3501693	3L_3501693_SNP	G	T	886.77	.	AC=1;AF=0.500;AN=2;BaseQRankSum=1.917;ClippingRankSum=0.000;DB;DP=67;ExcessHet=3.0103;FS=0.965;MLEAC=1;MLEAF=0.500;MQ=42.40;MQRankSum=-3.378;QD=13.24;ReadPosRankSum=0.655;SOR=0.941	GT:AD:DP:GQ:PL	0/1:42,25:67:99:915,0,1655
3L	3501709	.	G	GCAATGAATTT	3119.73	.	AC=2;AF=1.00;AN=2;DP=68;ExcessHet=3.0103;FS=0.000;MLEAC=2;MLEAF=1.00;MQ=42.39;QD=27.06;SOR=0.784	GT:AD:DP:GQ:PL	1/1:0,67:67:99:3157,214,0
3L	3501742	3L_3501742_SNP	C	A	1653.77	.	AC=2;AF=1.00;AN=2;DB;DP=60;ExcessHet=3.0103;FS=0.000;MLEAC=2;MLEAF=1.00;MQ=42.57;QD=27.56;SOR=0.986	GT:AD:DP:GQ:PL	1/1:0,60:60:99:1682,180,0
3L	3501804	3L_3501804_SNP	A	T	1472.77	.	AC=2;AF=1.00;AN=2;DB;DP=55;ExcessHet=3.0103;FS=0.000;MLEAC=2;MLEAF=1.00;MQ=43.34;QD=26.78;SOR=0.729	GT:AD:DP:GQ:PL	1/1:0,55:55:99:1501,165,0
3L	3501932	.	C	CCA	2239.73	.	AC=2;AF=1.00;AN=2;DP=56;ExcessHet=3.0103;FS=0.000;MLEAC=2;MLEAF=1.00;MQ=43.19;QD=29.34;SOR=0.970	GT:AD:DP:GQ:PL	1/1:0,55:55:99:2277,172,0
3L	3501999	3L_3501999_SNP	T	C	1477.77	.	AC=2;AF=1.00;AN=2;DB;DP=55;ExcessHet=3.0103;FS=0.000;MLEAC=2;MLEAF=1.00;MQ=43.64;QD=26.87;SOR=0.729	GT:AD:DP:GQ:PL	1/1:0,55:55:99:1506,165,0
3L	3502030	3L_3502030_SNP	A	T	1391.77	.	AC=2;AF=1.00;AN=2;DB;DP=52;ExcessHet=3.0103;FS=0.000;MLEAC=2;MLEAF=1.00;MQ=43.74;QD=26.76;SOR=0.853	GT:AD:DP:GQ:PL	1/1:0,52:52:99:1420,156,0
3L	3502225	.	GGTCCGCTCCTGGC	G	2540.73	.	AC=2;AF=1.00;AN=2;DP=57;ExcessHet=3.0103;FS=0.000;MLEAC=2;MLEAF=1.00;MQ=43.69;QD=26.39;SOR=1.140	GT:AD:DP:GQ:PL	1/1:0,57:57:99:2578,175,0
3L	3502239	.	AG	A	2540.73	.	AC=2;AF=1.00;AN=2;DP=58;ExcessHet=3.0103;FS=0.000;MLEAC=2;MLEAF=1.00;MQ=43.70;QD=32.40;SOR=1.085	GT:AD:DP:GQ:PL	1/1:0,58:58:99:2578,175,0
3L	3502403	3L_3502403_SNP	T	G	960.77	.	AC=2;AF=1.00;AN=2;DB;DP=40;ExcessHet=3.0103;FS=0.000;MLEAC=2;MLEAF=1.00;MQ=43.85;QD=24.02;SOR=0.902	GT:AD:DP:GQ:PL	1/1:0,40:40:99:989,118,0
3L	3502589	3L_3502589_SNP	A	T	1349.77	.	AC=2;AF=1.00;AN=2;DB;DP=50;ExcessHet=3.0103;FS=0.000;MLEAC=2;MLEAF=1.00;MQ=43.92;QD=27.00;SOR=0.773	GT:AD:DP:GQ:PL	1/1:0,50:50:99:1378,150,0
3L	3502646	3L_3502646_SNP	G	A	1474.77	.	AC=2;AF=1.00;AN=2;DB;DP=55;ExcessHet=3.0103;FS=0.000;MLEAC=2;MLEAF=1.00;MQ=43.59;QD=26.81;SOR=0.729	GT:AD:DP:GQ:PL	1/1:0,55:55:99:1503,164,0
3L	3502688	3L_3502688_SNP	G	A	1499.77	.	AC=2;AF=1.00;AN=2;DB;DP=56;ExcessHet=3.0103;FS=0.000;MLEAC=2;MLEAF=1.00;MQ=43.93;QD=26.78;SOR=0.765	GT:AD:DP:GQ:PL	1/1:0,56:56:99:1528,167,0
3L	3502807	3L_3502807_SNP	G	T	1247.77	.	AC=2;AF=1.00;AN=2;DB;DP=46;ExcessHet=3.0103;FS=0.000;MLEAC=2;MLEAF=1.00;MQ=43.89;QD=27.73;SOR=1.559	GT:AD:DP:GQ:PL	1/1:0,45:45:99:1276,135,0
3L	3502996	3L_3502996_SNP	C	T	2646.77	.	AC=2;AF=1.00;AN=2;DB;DP=64;ExcessHet=3.0103;FS=0.000;MLEAC=2;MLEAF=1.00;MQ=43.82;QD=26.16;SOR=0.756	GT:AD:DP:GQ:PL	1/1:0,64:64:99:2675,193,0
3L	3503013	3L_3503013_SNP	A	G	2565.77	.	AC=2;AF=1.00;AN=2;DB;DP=61;ExcessHet=3.0103;FS=0.000;MLEAC=2;MLEAF=1.00;MQ=43.75;QD=29.20;SOR=0.725	GT:AD:DP:GQ:PL	1/1:0,61:61:99:2594,186,0
3L	3503110	3L_3503110_SNP	A	G	1368.77	.	AC=2;AF=1.00;AN=2;DB;DP=50;ExcessHet=3.0103;FS=0.000;MLEAC=2;MLEAF=1.00;MQ=43.96;QD=27.38;SOR=0.859	GT:AD:DP:GQ:PL	1/1:0,50:50:99:1397,150,0
3L	3503247	3L_3503247_SNP	C	A	676.88	.	AC=2;AF=1.00;AN=2;BaseQRankSum=4.897;ClippingRankSum=0.000;DB;DP=42;ExcessHet=3.0103;FS=55.389;MLEAC=2;MLEAF=1.00;MQ=43.91;MQRankSum=2.442;QD=16.12;ReadPosRankSum=3.260;SOR=2.625	GT:AD:DP:GQ:PL	1/1:11,31:42:16:705,16,0
3L	3503264	.	GT	G	1221.73	.	AC=2;AF=1.00;AN=2;DP=58;ExcessHet=3.0103;FS=0.000;MLEAC=2;MLEAF=1.00;MQ=43.78;QD=21.82;SOR=1.009	GT:AD:DP:GQ:PL	1/1:0,56:56:99:1259,167,0
3L	3503365	3L_3503365_SNP	T	C	1382.77	.	AC=2;AF=1.00;AN=2;DB;DP=55;ExcessHet=3.0103;FS=0.000;MLEAC=2;MLEAF=1.00;MQ=43.80;QD=25.14;SOR=1.159	GT:AD:DP:GQ:PL	1/1:0,55:55:99:1411,163,0
3L	3503716	.	TCCC	T	2149.73	.	AC=2;AF=1.00;AN=2;DP=55;ExcessHet=3.0103;FS=0.000;MLEAC=2;MLEAF=1.00;MQ=43.93;QD=35.51;SOR=0.941	GT:AD:DP:GQ:PL	1/1:0,52:52:99:2187,157,0
3L	3503749	3L_3503749_SNP	A	T	1630.77	.	AC=2;AF=1.00;AN=2;DB;DP=63;ExcessHet=3.0103;FS=0.000;MLEAC=2;MLEAF=1.00;MQ=43.89;QD=26.30;SOR=0.758	GT:AD:DP:GQ:PL	1/1:0,62:62:99:1659,185,0
3L	3504146	.	C	CT	704.73	.	AC=1;AF=0.500;AN=2;BaseQRankSum=0.853;ClippingRankSum=0.000;DP=61;ExcessHet=3.0103;FS=0.000;MLEAC=1;MLEAF=0.500;MQ=43.90;MQRankSum=0.000;QD=11.55;ReadPosRankSum=0.215;SOR=0.737	GT:AD:DP:GQ:PL	0/1:41,20:61:99:742,0,1636
3L	3504147	.	A	G	713.77	.	AC=1;AF=0.500;AN=2;BaseQRankSum=-0.064;ClippingRankSum=0.000;DP=61;ExcessHet=3.0103;FS=1.008;MLEAC=1;MLEAF=0.500;MQ=43.90;MQRankSum=0.000;QD=11.70;ReadPosRankSum=0.231;SOR=0.563	GT:AD:DP:GQ:PL	0/1:41,20:61:99:742,0,1636
3L	3504149	3L_3504149_SNP	A	T	687.77	.	AC=1;AF=0.500;AN=2;BaseQRankSum=2.870;ClippingRankSum=0.000;DB;DP=59;ExcessHet=3.0103;FS=1.020;MLEAC=1;MLEAF=0.500;MQ=43.90;MQRankSum=0.042;QD=11.66;ReadPosRankSum=0.064;SOR=0.557	GT:AD:DP:GQ:PL	0/1:39,20:59:99:716,0,1639
3L	3504154	3L_3504154_SNP	A	G	768.77	.	AC=1;AF=0.500;AN=2;BaseQRankSum=1.026;ClippingRankSum=0.000;DB;DP=59;ExcessHet=3.0103;FS=1.059;MLEAC=1;MLEAF=0.500;MQ=43.90;MQRankSum=0.042;QD=13.03;ReadPosRankSum=0.320;SOR=0.478	GT:AD:DP:GQ:PL	0/1:39,20:59:99:797,0,1697
3L	3504155	3L_3504155_SNP	C	T	796.77	.	AC=1;AF=0.500;AN=2;BaseQRankSum=2.968;ClippingRankSum=0.000;DB;DP=62;ExcessHet=3.0103;FS=1.000;MLEAC=1;MLEAF=0.500;MQ=43.81;MQRankSum=0.725;QD=12.85;ReadPosRankSum=0.335;SOR=0.557	GT:AD:DP:GQ:PL	0/1:41,21:62:99:825,0,1652
3L	3504163	3L_3504163_SNP	T	C	737.77	.	AC=1;AF=0.500;AN=2;BaseQRankSum=1.135;ClippingRankSum=0.000;DB;DP=60;ExcessHet=3.0103;FS=0.000;MLEAC=1;MLEAF=0.500;MQ=43.84;MQRankSum=-0.479;QD=12.30;ReadPosRankSum=-0.192;SOR=0.762	GT:AD:DP:GQ:PL	0/1:38,22:60:99:766,0,1596
3L	3504246	3L_3504246_SNP	C	A	398.77	.	AC=1;AF=0.500;AN=2;BaseQRankSum=-0.408;ClippingRankSum=0.000;DB;DP=67;ExcessHet=3.0103;FS=9.144;MLEAC=1;MLEAF=0.500;MQ=43.91;MQRankSum=1.053;QD=5.95;ReadPosRankSum=1.750;SOR=1.678	GT:AD:DP:GQ:PL	0/1:44,23:67:99:427,0,1002
3L	3504315	3L_3504315_SNP	C	T	389.77	.	AC=1;AF=0.500;AN=2;BaseQRankSum=3.355;ClippingRankSum=0.000;DB;DP=61;ExcessHet=3.0103;FS=12.580;MLEAC=1;MLEAF=0.500;MQ=44.00;MQRankSum=0.000;QD=6.39;ReadPosRankSum=1.110;SOR=2.181	GT:AD:DP:GQ:PL	0/1:40,21:61:99:418,0,920
3L	3504460	.	C	CGCACAA	1896.73	.	AC=2;AF=1.00;AN=2;DP=39;ExcessHet=3.0103;FS=0.000;MLEAC=2;MLEAF=1.00;MQ=44.00;QD=29.00;SOR=0.798	GT:AD:DP:GQ:PL	1/1:0,38:38:99:1934,129,0
3L	3504977	3L_3504977_SNP	T	G	381.77	.	AC=1;AF=0.500;AN=2;BaseQRankSum=-0.279;ClippingRankSum=0.000;DB;DP=49;ExcessHet=3.0103;FS=0.000;MLEAC=1;MLEAF=0.500;MQ=44.00;MQRankSum=0.000;QD=7.95;ReadPosRankSum=1.107;SOR=0.798	GT:AD:DP:GQ:PL	0/1:28,20:48:99:410,0,588
3L	3505301	3L_3505301_SNP	T	A	484.77	.	AC=1;AF=0.500;AN=2;BaseQRankSum=-1.604;ClippingRankSum=0.000;DB;DP=69;ExcessHet=3.0103;FS=0.925;MLEAC=1;MLEAF=0.500;MQ=43.34;MQRankSum=-0.566;QD=7.03;ReadPosRankSum=0.310;SOR=0.569	GT:AD:DP:GQ:PL	0/1:43,26:69:99:513,0,982
3L	3505380	3L_3505380_INS	T	TG	1510.73	.	AC=1;AF=0.500;AN=2;BaseQRankSum=0.345;ClippingRankSum=0.000;DB;DP=80;ExcessHet=3.0103;FS=1.960;MLEAC=1;MLEAF=0.500;MQ=44.00;MQRankSum=0.000;QD=18.88;ReadPosRankSum=-0.814;SOR=0.644	GT:AD:DP:GQ:PL	0/1:27,53:80:99:1548,0,533
3L	3505395	.	C	CA	303.73	.	AC=1;AF=0.500;AN=2;BaseQRankSum=0.561;ClippingRankSum=0.000;DP=77;ExcessHet=3.0103;FS=0.000;MLEAC=1;MLEAF=0.500;MQ=43.97;MQRankSum=-1.386;QD=4.05;ReadPosRankSum=1.760;SOR=0.770	GT:AD:DP:GQ:PL	0/1:50,25:75:99:341,0,875
3L	3505408	3L_3505408_SNP	C	A	455.77	.	AC=1;AF=0.500;AN=2;BaseQRankSum=-2.048;ClippingRankSum=0.000;DB;DP=79;ExcessHet=3.0103;FS=0.901;MLEAC=1;MLEAF=0.500;MQ=43.98;MQRankSum=-1.361;QD=5.77;ReadPosRankSum=1.094;SOR=0.922	GT:AD:DP:GQ:PL	0/1:52,27:79:99:484,0,1151
3L	3505515	3L_3505515_SNP	C	T	2136.77	.	AC=2;AF=1.00;AN=2;DB;DP=81;ExcessHet=3.0103;FS=0.000;MLEAC=2;MLEAF=1.00;MQ=43.98;QD=26.71;SOR=0.908	GT:AD:DP:GQ:PL	1/1:0,80:80:99:2165,239,0
3L	3505550	3L_3505550_SNP	G	T	2353.77	.	AC=2;AF=1.00;AN=2;DB;DP=86;ExcessHet=3.0103;FS=0.000;MLEAC=2;MLEAF=1.00;MQ=43.95;QD=27.37;SOR=0.788	GT:AD:DP:GQ:PL	1/1:0,86:86:99:2382,258,0
3L	3505656	3L_3505656_SNP	T	C	2864.77	.	AC=2;AF=1.00;AN=2;DB;DP=68;ExcessHet=3.0103;FS=0.000;MLEAC=2;MLEAF=1.00;MQ=43.76;QD=32.19;SOR=0.752	GT:AD:DP:GQ:PL	1/1:0,68:68:99:2893,205,0
3L	3505672	3L_3505672_SNP	T	A	2789.77	.	AC=2;AF=1.00;AN=2;DB;DP=61;ExcessHet=3.0103;FS=0.000;MLEAC=2;MLEAF=1.00;MQ=43.73;QD=28.79;SOR=0.725	GT:AD:DP:GQ:PL	1/1:0,61:61:99:2818,190,0
3L	3505676	3L_3505676_SNP	A	G	3211.77	.	AC=2;AF=1.00;AN=2;DB;DP=61;ExcessHet=3.0103;FS=0.000;MLEAC=2;MLEAF=1.00;MQ=43.73;QD=28.97;SOR=0.725	GT:AD:DP:GQ:PL	1/1:0,61:61:99:3240,217,0
3L	3505687	.	TC	T	238.73	.	AC=1;AF=0.500;AN=2;BaseQRankSum=-1.081;ClippingRankSum=0.000;DP=65;ExcessHet=3.0103;FS=3.812;MLEAC=1;MLEAF=0.500;MQ=43.74;MQRankSum=-1.715;QD=4.26;ReadPosRankSum=1.300;SOR=0.780	GT:AD:DP:GQ:PL	0/1:33,23:56:99:276,0,513
3L	3505688	3L_3505688_SNP	C	T	484.77	.	AC=1;AF=0.500;AN=2;BaseQRankSum=5.314;ClippingRankSum=0.000;DB;DP=65;ExcessHet=3.0103;FS=3.812;MLEAC=1;MLEAF=0.500;MQ=43.74;MQRankSum=1.744;QD=8.66;ReadPosRankSum=-1.308;SOR=0.873	GT:AD:DP:GQ:PL	0/1:23,33:56:99:513,0,276
3L	3505690	3L_3505690_SNP	G	T	2921.77	.	AC=2;AF=1.00;AN=2;DB;DP=66;ExcessHet=3.0103;FS=0.000;MLEAC=2;MLEAF=1.00;MQ=43.75;QD=34.32;SOR=1.078	GT:AD:DP:GQ:PL	1/1:0,65:65:99:2950,199,0
3L	3505773	3L_3505773_SNP	G	A	2866.77	.	AC=2;AF=1.00;AN=2;DB;DP=65;ExcessHet=3.0103;FS=0.000;MLEAC=2;MLEAF=1.00;MQ=43.62;QD=33.35;SOR=1.341	GT:AD:DP:GQ:PL	1/1:0,65:65:99:2895,196,0
3L	3505793	.	C	A	3118.77	.	AC=2;AF=1.00;AN=2;DP=74;ExcessHet=3.0103;FS=0.000;MLEAC=2;MLEAF=1.00;MQ=43.48;QD=34.55;SOR=1.209	GT:AD:DP:GQ:PL	1/1:0,74:74:99:3147,223,0
3L	3505841	.	T	TGA	775.73	.	AC=1;AF=0.500;AN=2;BaseQRankSum=-0.685;ClippingRankSum=0.000;DP=70;ExcessHet=3.0103;FS=2.118;MLEAC=1;MLEAF=0.500;MQ=43.30;MQRankSum=-1.862;QD=11.41;ReadPosRankSum=-0.311;SOR=0.931	GT:AD:DP:GQ:PL	0/1:45,23:68:99:813,0,1886
3L	3505842	.	CCT	C,GCT	2140.73	.	AC=1,1;AF=0.500,0.500;AN=2;DP=72;ExcessHet=3.0103;FS=0.000;MLEAC=1,1;MLEAF=0.500,0.500;MQ=43.29;QD=30.58;SOR=0.693	GT:AD:DP:GQ:PL	1/2:0,23,47:70:99:2178,1321,1928,956,0,810
3L	3505854	3L_3505854_SNP	A	G	744.77	.	AC=1;AF=0.500;AN=2;BaseQRankSum=-0.409;ClippingRankSum=0.000;DB;DP=68;ExcessHet=3.0103;FS=3.530;MLEAC=1;MLEAF=0.500;MQ=43.25;MQRankSum=-1.892;QD=10.95;ReadPosRankSum=0.229;SOR=0.694	GT:AD:DP:GQ:PL	0/1:46,22:68:99:773,0,1872
3L	3505872	3L_3505872_SNP	A	C	2851.77	.	AC=2;AF=1.00;AN=2;DB;DP=62;ExcessHet=3.0103;FS=0.000;MLEAC=2;MLEAF=1.00;MQ=43.04;QD=29.94;SOR=0.826	GT:AD:DP:GQ:PL	1/1:0,62:62:99:2880,193,0
3L	3505874	3L_3505874_SNP	C	T	2851.77	.	AC=2;AF=1.00;AN=2;DB;DP=63;ExcessHet=3.0103;FS=0.000;MLEAC=2;MLEAF=1.00;MQ=43.06;QD=30.67;SOR=0.859	GT:AD:DP:GQ:PL	1/1:0,63:63:99:2880,193,0
3L	3505876	3L_3505876_SNP	G	A	2969.77	.	AC=2;AF=1.00;AN=2;DB;DP=63;ExcessHet=3.0103;FS=0.000;MLEAC=2;MLEAF=1.00;MQ=43.06;QD=30.03;SOR=0.859	GT:AD:DP:GQ:PL	1/1:0,63:63:99:2998,202,0
3L	3505877	3L_3505877_SNP	C	G	2969.77	.	AC=2;AF=1.00;AN=2;DB;DP=64;ExcessHet=3.0103;FS=0.000;MLEAC=2;MLEAF=1.00;MQ=43.08;QD=30.12;SOR=0.822	GT:AD:DP:GQ:PL	1/1:0,64:64:99:2998,202,0
3L	3505881	3L_3505881_SNP	A	G	3097.77	.	AC=2;AF=1.00;AN=2;DB;DP=68;ExcessHet=3.0103;FS=0.000;MLEAC=2;MLEAF=1.00;MQ=43.13;QD=24.66;SOR=0.752	GT:AD:DP:GQ:PL	1/1:0,68:68:99:3126,214,0
3L	3505899	3L_3505899_SNP	G	A	2793.77	.	AC=2;AF=1.00;AN=2;DB;DP=65;ExcessHet=3.0103;FS=0.000;MLEAC=2;MLEAF=1.00;MQ=43.15;QD=29.04;SOR=0.723	GT:AD:DP:GQ:PL	1/1:0,65:65:99:2822,196,0
3L	3505987	3L_3505987_SNP	A	G	1756.77	.	AC=2;AF=1.00;AN=2;DB;DP=66;ExcessHet=3.0103;FS=0.000;MLEAC=2;MLEAF=1.00;MQ=43.48;QD=26.62;SOR=0.754	GT:AD:DP:GQ:PL	1/1:0,66:66:99:1785,197,0
3L	3506014	3L_3506014_SNP	T	C	957.77	.	AC=1;AF=0.500;AN=2;BaseQRankSum=-0.493;ClippingRankSum=0.000;DB;DP=67;ExcessHet=3.0103;FS=2.108;MLEAC=1;MLEAF=0.500;MQ=43.46;MQRankSum=-0.457;QD=14.30;ReadPosRankSum=0.497;SOR=0.713	GT:AD:DP:GQ:PL	0/1:24,43:67:99:986,0,468
3L	3506056	.	T	TGA	1449.73	.	AC=1;AF=0.500;AN=2;BaseQRankSum=-0.866;ClippingRankSum=0.000;DP=58;ExcessHet=3.0103;FS=1.116;MLEAC=1;MLEAF=0.500;MQ=43.37;MQRankSum=-0.939;QD=27.35;ReadPosRankSum=-1.431;SOR=0.715	GT:AD:DP:GQ:PL	0/1:17,36:53:99:1487,0,600
3L	3506057	.	C	G,A	2037.77	.	AC=1,1;AF=0.500,0.500;AN=2;DP=57;ExcessHet=3.0103;FS=0.000;MLEAC=1,1;MLEAF=0.500,0.500;MQ=43.36;QD=34.11;SOR=0.804	GT:AD:DP:GQ:PL	1/2:0,17,38:55:99:2066,1554,1487,469,0,600
3L	3506063	3L_3506063_DEL	TC	T	1402.73	.	AC=1;AF=0.500;AN=2;BaseQRankSum=-0.455;ClippingRankSum=0.000;DB;DP=53;ExcessHet=3.0103;FS=2.446;MLEAC=1;MLEAF=0.500;MQ=43.35;MQRankSum=-1.122;QD=26.47;ReadPosRankSum=-0.902;SOR=0.720	GT:AD:DP:GQ:PL	0/1:18,35:53:99:1440,0,675
3L	3506067	3L_3506067_SNP	G	T	1341.77	.	AC=1;AF=0.500;AN=2;BaseQRankSum=-0.752;ClippingRankSum=0.000;DB;DP=53;ExcessHet=3.0103;FS=1.087;MLEAC=1;MLEAF=0.500;MQ=43.35;MQRankSum=-1.302;QD=25.32;ReadPosRankSum=-0.371;SOR=0.730	GT:AD:DP:GQ:PL	0/1:19,34:53:99:1370,0,681
3L	3506104	3L_3506104_SNP	C	T	1539.77	.	AC=2;AF=1.00;AN=2;DB;DP=56;ExcessHet=3.0103;FS=0.000;MLEAC=2;MLEAF=1.00;MQ=43.51;QD=27.50;SOR=0.765	GT:AD:DP:GQ:PL	1/1:0,56:56:99:1568,168,0
3L	3506135	3L_3506135_SNP	A	C	2488.77	.	AC=2;AF=1.00;AN=2;DB;DP=56;ExcessHet=3.0103;FS=0.000;MLEAC=2;MLEAF=1.00;MQ=43.68;QD=26.70;SOR=0.693	GT:AD:DP:GQ:PL	1/1:0,56:56:99:2517,169,0
3L	3506136	3L_3506136_SNP	C	G	2488.77	.	AC=2;AF=1.00;AN=2;DB;DP=56;ExcessHet=3.0103;FS=0.000;MLEAC=2;MLEAF=1.00;MQ=43.68;QD=29.81;SOR=0.693	GT:AD:DP:GQ:PL	1/1:0,56:56:99:2517,169,0
3L	3506205	3L_3506205_SNP	C	G	1570.77	.	AC=2;AF=1.00;AN=2;DB;DP=60;ExcessHet=3.0103;FS=0.000;MLEAC=2;MLEAF=1.00;MQ=43.93;QD=26.62;SOR=0.796	GT:AD:DP:GQ:PL	1/1:0,59:59:99:1599,177,0
3L	3506252	.	C	A	360.77	.	AC=1;AF=0.500;AN=2;BaseQRankSum=-0.108;ClippingRankSum=0.000;DP=52;ExcessHet=3.0103;FS=0.000;MLEAC=1;MLEAF=0.500;MQ=44.00;MQRankSum=0.000;QD=7.07;ReadPosRankSum=-0.335;SOR=0.578	GT:AD:DP:GQ:PL	0/1:31,20:51:99:389,0,716
3L	3506406	3L_3506406_SNP	C	A	738.77	.	AC=1;AF=0.500;AN=2;BaseQRankSum=1.355;ClippingRankSum=0.000;DB;DP=45;ExcessHet=3.0103;FS=4.824;MLEAC=1;MLEAF=0.500;MQ=44.00;MQRankSum=0.000;QD=16.42;ReadPosRankSum=-0.423;SOR=0.357	GT:AD:DP:GQ:PL	0/1:12,33:45:99:767,0,178
3L	3506601	3L_3506601_SNP	C	A	1233.77	.	AC=2;AF=1.00;AN=2;BaseQRankSum=1.725;ClippingRankSum=0.000;DB;DP=50;ExcessHet=3.0103;FS=3.372;MLEAC=2;MLEAF=1.00;MQ=43.67;MQRankSum=-0.168;QD=24.68;ReadPosRankSum=2.313;SOR=0.549	GT:AD:DP:GQ:PL	1/1:1,49:50:99:1262,139,0
3L	3506775	3L_3506775_SNP	A	G	995.77	.	AC=1;AF=0.500;AN=2;BaseQRankSum=0.382;ClippingRankSum=0.000;DB;DP=65;ExcessHet=3.0103;FS=1.004;MLEAC=1;MLEAF=0.500;MQ=43.78;MQRankSum=2.087;QD=15.32;ReadPosRankSum=0.240;SOR=0.533	GT:AD:DP:GQ:PL	0/1:21,44:65:99:1024,0,395
3L	3507204	3L_3507204_SNP	T	C	375.77	.	AC=1;AF=0.500;AN=2;BaseQRankSum=-0.413;ClippingRankSum=0.000;DB;DP=63;ExcessHet=3.0103;FS=5.564;MLEAC=1;MLEAF=0.500;MQ=44.00;MQRankSum=0.000;QD=5.96;ReadPosRankSum=2.294;SOR=1.547	GT:AD:DP:GQ:PL	0/1:41,22:63:99:404,0,930
3L	3507231	3L_3507231_SNP	A	G	438.77	.	AC=1;AF=0.500;AN=2;BaseQRankSum=3.587;ClippingRankSum=0.000;DB;DP=67;ExcessHet=3.0103;FS=3.664;MLEAC=1;MLEAF=0.500;MQ=44.00;MQRankSum=0.000;QD=6.55;ReadPosRankSum=0.292;SOR=1.309	GT:AD:DP:GQ:PL	0/1:43,24:67:99:467,0,960
3L	3507295	3L_3507295_SNP	C	T	460.77	.	AC=1;AF=0.500;AN=2;BaseQRankSum=-0.706;ClippingRankSum=0.000;DB;DP=59;ExcessHet=3.0103;FS=2.433;MLEAC=1;MLEAF=0.500;MQ=44.00;MQRankSum=0.000;QD=7.81;ReadPosRankSum=-0.213;SOR=1.061	GT:AD:DP:GQ:PL	0/1:43,16:59:99:489,0,1739
3L	3507312	3L_3507312_SNP	G	A	432.77	.	AC=1;AF=0.500;AN=2;BaseQRankSum=2.525;ClippingRankSum=0.000;DB;DP=56;ExcessHet=3.0103;FS=0.000;MLEAC=1;MLEAF=0.500;MQ=44.00;MQRankSum=0.000;QD=7.73;ReadPosRankSum=1.079;SOR=0.765	GT:AD:DP:GQ:PL	0/1:42,14:56:99:461,0,1721
3L	3507336	3L_3507336_SNP	C	A	286.77	.	AC=1;AF=0.500;AN=2;BaseQRankSum=-0.742;ClippingRankSum=0.000;DB;DP=43;ExcessHet=3.0103;FS=1.379;MLEAC=1;MLEAF=0.500;MQ=44.00;MQRankSum=0.000;QD=6.67;ReadPosRankSum=1.970;SOR=1.011	GT:AD:DP:GQ:PL	0/1:33,10:43:99:315,0,1390
3L	3507398	.	C	T	202.77	.	AC=1;AF=0.500;AN=2;BaseQRankSum=0.786;ClippingRankSum=0.000;DP=49;ExcessHet=3.0103;FS=0.000;MLEAC=1;MLEAF=0.500;MQ=43.96;MQRankSum=0.678;QD=4.14;ReadPosRankSum=-1.499;SOR=0.544	GT:AD:DP:GQ:PL	0/1:35,14:49:99:231,0,761
3L	3507471	3L_3507471_SNP	T	C	1531.77	.	AC=2;AF=1.00;AN=2;DB;DP=58;ExcessHet=3.0103;FS=0.000;MLEAC=2;MLEAF=1.00;MQ=43.93;QD=26.41;SOR=0.762	GT:AD:DP:GQ:PL	1/1:0,58:58:99:1560,174,0
3L	3507498	3L_3507498_SNP	G	A	1517.77	.	AC=2;AF=1.00;AN=2;DB;DP=55;ExcessHet=3.0103;FS=0.000;MLEAC=2;MLEAF=1.00;MQ=44.00;QD=27.60;SOR=0.729	GT:AD:DP:GQ:PL	1/1:0,55:55:99:1546,165,0
3L	3507567	3L_3507567_SNP	T	C	1217.77	.	AC=2;AF=1.00;AN=2;DB;DP=48;ExcessHet=3.0103;FS=0.000;MLEAC=2;MLEAF=1.00;MQ=44.00;QD=25.37;SOR=0.776	GT:AD:DP:GQ:PL	1/1:0,48:48:99:1246,142,0
3L	3507606	3L_3507606_SNP	G	A	2063.77	.	AC=2;AF=1.00;AN=2;DB;DP=47;ExcessHet=3.0103;FS=0.000;MLEAC=2;MLEAF=1.00;MQ=44.00;QD=30.12;SOR=0.735	GT:AD:DP:GQ:PL	1/1:0,47:47:99:2092,141,0
3L	3507607	3L_3507607_SNP	C	A	2063.77	.	AC=2;AF=1.00;AN=2;DB;DP=47;ExcessHet=3.0103;FS=0.000;MLEAC=2;MLEAF=1.00;MQ=44.00;QD=37.86;SOR=0.735	GT:AD:DP:GQ:PL	1/1:0,47:47:99:2092,141,0
3L	3507858	3L_3507858_SNP	C	T	287.77	.	AC=1;AF=0.500;AN=2;BaseQRankSum=3.122;ClippingRankSum=0.000;DB;DP=61;ExcessHet=3.0103;FS=2.348;MLEAC=1;MLEAF=0.500;MQ=43.97;MQRankSum=-1.510;QD=4.72;ReadPosRankSum=1.325;SOR=0.815	GT:AD:DP:GQ:PL	0/1:43,18:61:99:316,0,982
3L	3507999	3L_3507999_SNP	C	T	693.77	.	AC=1;AF=0.500;AN=2;BaseQRankSum=2.841;ClippingRankSum=0.000;DB;DP=45;ExcessHet=3.0103;FS=1.238;MLEAC=1;MLEAF=0.500;MQ=43.37;MQRankSum=1.336;QD=15.42;ReadPosRankSum=-0.299;SOR=0.399	GT:AD:DP:GQ:PL	0/1:15,30:45:99:722,0,257
3L	3508012	3L_3508012_SNP	A	G	1100.77	.	AC=2;AF=1.00;AN=2;DB;DP=41;ExcessHet=3.0103;FS=0.000;MLEAC=2;MLEAF=1.00;MQ=43.63;QD=26.85;SOR=0.843	GT:AD:DP:GQ:PL	1/1:0,41:41:99:1129,123,0
3L	3508236	3L_3508236_SNP	T	C	348.77	.	AC=1;AF=0.500;AN=2;BaseQRankSum=-1.086;ClippingRankSum=0.000;DB;DP=42;ExcessHet=3.0103;FS=0.000;MLEAC=1;MLEAF=0.500;MQ=44.00;MQRankSum=0.000;QD=8.30;ReadPosRankSum=0.638;SOR=0.793	GT:AD:DP:GQ:PL	0/1:24,18:42:99:377,0,553
3L	3508363	3L_3508363_SNP	G	A	1269.77	.	AC=2;AF=1.00;AN=2;DB;DP=47;ExcessHet=3.0103;FS=0.000;MLEAC=2;MLEAF=1.00;MQ=44.00;QD=27.02;SOR=0.735	GT:AD:DP:GQ:PL	1/1:0,47:47:99:1298,141,0
3L	3508614	3L_3508614_SNP	C	T	1206.77	.	AC=2;AF=1.00;AN=2;BaseQRankSum=-1.144;ClippingRankSum=0.000;DB;DP=48;ExcessHet=3.0103;FS=3.195;MLEAC=2;MLEAF=1.00;MQ=44.00;MQRankSum=0.000;QD=25.14;ReadPosRankSum=1.447;SOR=0.424	GT:AD:DP:GQ:PL	1/1:1,47:48:99:1235,114,0
3L	3508680	.	A	AAC	767.73	.	AC=1;AF=0.500;AN=2;BaseQRankSum=-0.281;ClippingRankSum=0.000;DP=50;ExcessHet=3.0103;FS=1.280;MLEAC=1;MLEAF=0.500;MQ=44.00;MQRankSum=0.000;QD=17.85;ReadPosRankSum=0.841;SOR=0.411	GT:AD:DP:GQ:PL	0/1:15,28:43:99:805,0,367
3L	3508694	3L_3508694_SNP	T	C	1304.77	.	AC=1;AF=0.500;AN=2;BaseQRankSum=-1.004;ClippingRankSum=0.000;DB;DP=49;ExcessHet=3.0103;FS=4.678;MLEAC=1;MLEAF=0.500;MQ=44.00;MQRankSum=0.000;QD=27.18;ReadPosRankSum=0.045;SOR=0.219	GT:AD:DP:GQ:PL	0/1:15,33:48:99:1333,0,532
3L	3508698	3L_3508698_SNP	T	C	1304.77	.	AC=1;AF=0.500;AN=2;BaseQRankSum=0.254;ClippingRankSum=0.000;DB;DP=49;ExcessHet=3.0103;FS=4.678;MLEAC=1;MLEAF=0.500;MQ=44.00;MQRankSum=0.000;QD=27.18;ReadPosRankSum=0.000;SOR=0.219	GT:AD:DP:GQ:PL	0/1:15,33:48:99:1333,0,532
3L	3508746	3L_3508746_SNP	A	C	706.77	.	AC=1;AF=0.500;AN=2;BaseQRankSum=-1.690;ClippingRankSum=0.000;DB;DP=52;ExcessHet=3.0103;FS=4.333;MLEAC=1;MLEAF=0.500;MQ=44.00;MQRankSum=0.000;QD=13.59;ReadPosRankSum=-0.498;SOR=0.258	GT:AD:DP:GQ:PL	0/1:17,35:52:99:735,0,313
3L	3509018	3L_3509018_SNP	A	G	943.77	.	AC=1;AF=0.500;AN=2;BaseQRankSum=-2.571;ClippingRankSum=0.000;DB;DP=85;ExcessHet=3.0103;FS=0.871;MLEAC=1;MLEAF=0.500;MQ=43.98;MQRankSum=0.708;QD=11.10;ReadPosRankSum=0.148;SOR=0.705	GT:AD:DP:GQ:PL	0/1:58,27:85:99:972,0,2311
3L	3509021	3L_3509021_SNP	C	T	976.77	.	AC=1;AF=0.500;AN=2;BaseQRankSum=2.482;ClippingRankSum=0.000;DB;DP=86;ExcessHet=3.0103;FS=0.861;MLEAC=1;MLEAF=0.500;MQ=43.98;MQRankSum=0.738;QD=11.36;ReadPosRankSum=-1.190;SOR=0.866	GT:AD:DP:GQ:PL	0/1:57,29:86:99:1005,0,2258
3L	3509065	3L_3509065_SNP	A	C	2151.77	.	AC=1;AF=0.500;AN=2;BaseQRankSum=-0.786;ClippingRankSum=0.000;DB;DP=77;ExcessHet=3.0103;FS=0.000;MLEAC=1;MLEAF=0.500;MQ=43.97;MQRankSum=-0.604;QD=27.95;ReadPosRankSum=0.492;SOR=0.702	GT:AD:DP:GQ:PL	0/1:22,55:77:99:2180,0,747
3L	3509079	3L_3509079_SNP	A	G	2142.77	.	AC=1;AF=0.500;AN=2;BaseQRankSum=-2.965;ClippingRankSum=0.000;DB;DP=75;ExcessHet=3.0103;FS=2.105;MLEAC=1;MLEAF=0.500;MQ=44.00;MQRankSum=0.000;QD=28.57;ReadPosRankSum=1.006;SOR=0.465	GT:AD:DP:GQ:PL	0/1:21,54:75:99:2171,0,688
3L	3509579	3L_3509579_SNP	C	G	456.77	.	AC=1;AF=0.500;AN=2;BaseQRankSum=0.532;ClippingRankSum=0.000;DB;DP=60;ExcessHet=3.0103;FS=0.000;MLEAC=1;MLEAF=0.500;MQ=43.81;MQRankSum=-0.939;QD=7.61;ReadPosRankSum=-0.177;SOR=0.797	GT:AD:DP:GQ:PL	0/1:36,24:60:99:485,0,801
3L	3509722	3L_3509722_SNP	T	A	305.77	.	AC=1;AF=0.500;AN=2;BaseQRankSum=0.127;ClippingRankSum=0.000;DB;DP=48;ExcessHet=3.0103;FS=8.526;MLEAC=1;MLEAF=0.500;MQ=43.80;MQRankSum=1.336;QD=6.37;ReadPosRankSum=1.098;SOR=0.796	GT:AD:DP:GQ:PL	0/1:31,17:48:99:334,0,696
3L	3509772	.	AAT	A	306.73	.	AC=1;AF=0.500;AN=2;BaseQRankSum=-0.213;ClippingRankSum=0.000;DP=55;ExcessHet=3.0103;FS=1.154;MLEAC=1;MLEAF=0.500;MQ=43.79;MQRankSum=1.437;QD=6.13;ReadPosRankSum=-0.854;SOR=0.941	GT:AD:DP:GQ:PL	0/1:34,16:50:99:344,0,923
3L	3510191	.	C	CA	227.73	.	AC=1;AF=0.500;AN=2;BaseQRankSum=-1.669;ClippingRankSum=0.000;DP=56;ExcessHet=3.0103;FS=6.650;MLEAC=1;MLEAF=0.500;MQ=43.97;MQRankSum=0.896;QD=4.85;ReadPosRankSum=-1.121;SOR=1.408	GT:AD:DP:GQ:PL	0/1:26,21:47:99:265,0,351
3L	3510410	.	C	CACCCACCT	642.73	.	AC=1;AF=0.500;AN=2;BaseQRankSum=-1.476;ClippingRankSum=0.000;DP=28;ExcessHet=3.0103;FS=0.000;MLEAC=1;MLEAF=0.500;MQ=43.53;MQRankSum=-0.731;QD=22.95;ReadPosRankSum=2.873;SOR=0.871	GT:AD:DP:GQ:PL	0/1:11,17:28:99:680,0,364
3L	3510604	3L_3510604_SNP	G	A	109.77	.	AC=1;AF=0.500;AN=2;BaseQRankSum=0.956;ClippingRankSum=0.000;DB;DP=37;ExcessHet=3.0103;FS=1.547;MLEAC=1;MLEAF=0.500;MQ=43.92;MQRankSum=0.642;QD=3.05;ReadPosRankSum=0.717;SOR=1.300	GT:AD:DP:GQ:PL	0/1:27,9:36:99:138,0,622
3L	3510639	3L_3510639_SNP	C	A	126.77	.	AC=1;AF=0.500;AN=2;BaseQRankSum=0.000;ClippingRankSum=0.000;DB;DP=40;ExcessHet=3.0103;FS=3.297;MLEAC=1;MLEAF=0.500;MQ=43.93;MQRankSum=0.657;QD=3.34;ReadPosRankSum=-1.032;SOR=0.934	GT:AD:DP:GQ:PL	0/1:28,10:38:99:155,0,628
3L	3510663	3L_3510663_SNP	C	A	106.77	.	AC=1;AF=0.500;AN=2;BaseQRankSum=1.132;ClippingRankSum=0.000;DB;DP=39;ExcessHet=3.0103;FS=1.531;MLEAC=1;MLEAF=0.500;MQ=43.93;MQRankSum=0.619;QD=2.81;ReadPosRankSum=1.889;SOR=0.674	GT:AD:DP:GQ:PL	0/1:29,9:38:99:135,0,627
3L	3510824	.	C	CA	681.73	.	AC=2;AF=1.00;AN=2;BaseQRankSum=-1.998;ClippingRankSum=0.000;DP=43;ExcessHet=3.0103;FS=2.572;MLEAC=2;MLEAF=1.00;MQ=44.00;MQRankSum=0.000;QD=17.04;ReadPosRankSum=0.464;SOR=1.100	GT:AD:DP:GQ:PL	1/1:3,37:40:54:719,54,0
3L	3510907	3L_3510907_SNP	A	T	665.77	.	AC=1;AF=0.500;AN=2;BaseQRankSum=-1.684;ClippingRankSum=0.000;DB;DP=51;ExcessHet=3.0103;FS=1.144;MLEAC=1;MLEAF=0.500;MQ=43.96;MQRankSum=1.319;QD=13.32;ReadPosRankSum=0.420;SOR=0.435	GT:AD:DP:GQ:PL	0/1:19,31:50:99:694,0,384
3L	3511154	.	CGGTT	C	1042.73	.	AC=1;AF=0.500;AN=2;BaseQRankSum=0.760;ClippingRankSum=0.000;DP=47;ExcessHet=3.0103;FS=4.307;MLEAC=1;MLEAF=0.500;MQ=44.00;MQRankSum=0.000;QD=23.17;ReadPosRankSum=0.626;SOR=0.287	GT:AD:DP:GQ:PL	0/1:18,27:45:99:1080,0,870
3L	3511295	3L_3511295_SNP	C	T	825.77	.	AC=1;AF=0.500;AN=2;BaseQRankSum=1.044;ClippingRankSum=0.000;DB;DP=53;ExcessHet=3.0103;FS=6.253;MLEAC=1;MLEAF=0.500;MQ=44.00;MQRankSum=0.000;QD=15.58;ReadPosRankSum=1.717;SOR=0.221	GT:AD:DP:GQ:PL	0/1:16,37:53:99:854,0,298
3L	3511349	3L_3511349_SNP	C	T	202.77	.	AC=1;AF=0.500;AN=2;BaseQRankSum=2.667;ClippingRankSum=0.000;DB;DP=48;ExcessHet=3.0103;FS=0.000;MLEAC=1;MLEAF=0.500;MQ=43.96;MQRankSum=-1.594;QD=4.22;ReadPosRankSum=-0.325;SOR=0.776	GT:AD:DP:GQ:PL	0/1:35,13:48:99:231,0,811
3L	3511418	3L_3511418_SNP	T	G	527.77	.	AC=1;AF=0.500;AN=2;BaseQRankSum=-1.184;ClippingRankSum=0.000;DB;DP=39;ExcessHet=3.0103;FS=1.342;MLEAC=1;MLEAF=0.500;MQ=43.83;MQRankSum=-0.187;QD=13.53;ReadPosRankSum=-1.245;SOR=0.482	GT:AD:DP:GQ:PL	0/1:15,24:39:99:556,0,309
3L	3511493	3L_3511493_SNP	A	G	1314.77	.	AC=2;AF=1.00;AN=2;DB;DP=50;ExcessHet=3.0103;FS=0.000;MLEAC=2;MLEAF=1.00;MQ=43.80;QD=26.30;SOR=1.656	GT:AD:DP:GQ:PL	1/1:0,50:50:99:1343,150,0
3L	3511528	3L_3511528_SNP	G	C	1531.77	.	AC=1;AF=0.500;AN=2;BaseQRankSum=-0.108;ClippingRankSum=0.000;DB;DP=49;ExcessHet=3.0103;FS=4.909;MLEAC=1;MLEAF=0.500;MQ=43.73;MQRankSum=-0.979;QD=31.26;ReadPosRankSum=0.912;SOR=0.237	GT:AD:DP:GQ:PL	0/1:12,37:49:99:1560,0,369
3L	3511532	3L_3511532_SNP	T	A	1530.77	.	AC=1;AF=0.500;AN=2;BaseQRankSum=-1.816;ClippingRankSum=0.000;DB;DP=50;ExcessHet=3.0103;FS=7.690;MLEAC=1;MLEAF=0.500;MQ=43.74;MQRankSum=-0.966;QD=30.62;ReadPosRankSum=0.809;SOR=0.128	GT:AD:DP:GQ:PL	0/1:12,38:50:99:1559,0,389
3L	3511535	3L_3511535_SNP	G	A,T	1874.77	.	AC=1,1;AF=0.500,0.500;AN=2;DB;DP=49;ExcessHet=3.0103;FS=0.000;MLEAC=1,1;MLEAF=0.500,0.500;MQ=43.73;QD=32.03;SOR=1.345	GT:AD:DP:GQ:PL	1/2:0,37,12:49:99:1903,342,389,1596,0,1559
3L	3511685	3L_3511685_SNP	A	G	315.77	.	AC=1;AF=0.500;AN=2;BaseQRankSum=-0.587;ClippingRankSum=0.000;DB;DP=36;ExcessHet=3.0103;FS=0.000;MLEAC=1;MLEAF=0.500;MQ=44.00;MQRankSum=0.000;QD=9.02;ReadPosRankSum=-1.791;SOR=0.622	GT:AD:DP:GQ:PL	0/1:25,10:35:99:344,0,1251
3L	3511691	3L_3511691_SNP	T	C	291.77	.	AC=1;AF=0.500;AN=2;BaseQRankSum=0.930;ClippingRankSum=0.000;DB;DP=36;ExcessHet=3.0103;FS=1.407;MLEAC=1;MLEAF=0.500;MQ=44.00;MQRankSum=0.000;QD=8.34;ReadPosRankSum=-2.308;SOR=0.990	GT:AD:DP:GQ:PL	0/1:25,10:35:99:320,0,1254
3L	3512770	3L_3512770_SNP	G	A	1542.77	.	AC=2;AF=1.00;AN=2;DB;DP=58;ExcessHet=3.0103;FS=0.000;MLEAC=2;MLEAF=1.00;MQ=43.80;QD=27.07;SOR=0.728	GT:AD:DP:GQ:PL	1/1:0,57:57:99:1571,170,0
3L	3512808	3L_3512808_SNP	G	A	1085.77	.	AC=2;AF=1.00;AN=2;DB;DP=46;ExcessHet=3.0103;FS=0.000;MLEAC=2;MLEAF=1.00;MQ=43.79;QD=25.25;SOR=1.179	GT:AD:DP:GQ:PL	1/1:0,43:43:99:1114,128,0
3L	3512999	.	TGTTTGTTTTACTCAGGGC	T	831.73	.	AC=1;AF=0.500;AN=2;BaseQRankSum=-3.189;ClippingRankSum=0.000;DP=66;ExcessHet=3.0103;FS=7.011;MLEAC=1;MLEAF=0.500;MQ=43.67;MQRankSum=-4.759;QD=12.60;ReadPosRankSum=-1.053;SOR=1.482	GT:AD:DP:GQ:PL	0/1:42,24:66:99:869,0,14596
3L	3513021	3L_3513021_SNP	T	A	819.77	.	AC=1;AF=0.500;AN=2;BaseQRankSum=1.419;ClippingRankSum=0.000;DB;DP=62;ExcessHet=3.0103;FS=9.186;MLEAC=1;MLEAF=0.500;MQ=43.65;MQRankSum=-4.712;QD=13.22;SOR=1.328	GT:AD:DP:GQ:PL	0/1:39,23:62:99:848,0,14217
3L	3513023	3L_3513023_DEL	GCAGAAATA	G	810.73	.	AC=1;AF=0.500;AN=2;BaseQRankSum=-1.945;ClippingRankSum=0.000;DB;DP=61;ExcessHet=3.0103;FS=9.652;MLEAC=1;MLEAF=0.500;MQ=43.65;MQRankSum=-4.826;QD=13.29;SOR=1.529	GT:AD:DP:GQ:PL	0/1:39,22:61:99:848,0,14217
3L	3513035	3L_3513035_SNP	T	A	822.77	.	AC=1;AF=0.500;AN=2;BaseQRankSum=-0.444;ClippingRankSum=0.000;DB;DP=60;ExcessHet=3.0103;FS=7.273;MLEAC=1;MLEAF=0.500;MQ=43.64;MQRankSum=-4.605;QD=13.71;ReadPosRankSum=-1.642;SOR=1.360	GT:AD:DP:GQ:PL	0/1:37,23:60:99:851,0,13932
3L	3513037	.	AT	A	813.73	.	AC=1;AF=0.500;AN=2;BaseQRankSum=0.583;ClippingRankSum=0.000;DP=60;ExcessHet=3.0103;FS=7.487;MLEAC=1;MLEAF=0.500;MQ=43.64;MQRankSum=-4.772;QD=13.56;ReadPosRankSum=-1.642;SOR=1.572	GT:AD:DP:GQ:PL	0/1:38,22:60:99:851,0,13670
3L	3513040	3L_3513040_SNP	G	A	781.77	.	AC=1;AF=0.500;AN=2;BaseQRankSum=1.413;ClippingRankSum=0.000;DB;DP=60;ExcessHet=3.0103;FS=7.487;MLEAC=1;MLEAF=0.500;MQ=43.64;MQRankSum=-4.772;QD=13.03;SOR=1.572	GT:AD:DP:GQ:PL	0/1:38,22:60:99:810,0,13672
3L	3514315	3L_3514315_SNP	T	C	1671.77	.	AC=1;AF=0.500;AN=2;BaseQRankSum=0.103;ClippingRankSum=0.000;DB;DP=61;ExcessHet=3.0103;FS=1.018;MLEAC=1;MLEAF=0.500;MQ=43.94;MQRankSum=-1.009;QD=27.41;ReadPosRankSum=-1.435;SOR=0.718	GT:AD:DP:GQ:PL	0/1:21,40:61:99:1700,0,755
3L	3514317	3L_3514317_SNP	G	T	1718.77	.	AC=1;AF=0.500;AN=2;BaseQRankSum=3.132;ClippingRankSum=0.000;DB;DP=63;ExcessHet=3.0103;FS=1.008;MLEAC=1;MLEAF=0.500;MQ=43.91;MQRankSum=-1.225;QD=27.28;ReadPosRankSum=-1.692;SOR=0.713	GT:AD:DP:GQ:PL	0/1:21,42:63:99:1747,0,781
3L	3514321	3L_3514321_SNP	A	G	1676.77	.	AC=1;AF=0.500;AN=2;BaseQRankSum=1.723;ClippingRankSum=0.000;DB;DP=66;ExcessHet=3.0103;FS=3.504;MLEAC=1;MLEAF=0.500;MQ=43.91;MQRankSum=-1.240;QD=25.80;ReadPosRankSum=-1.692;SOR=0.824	GT:AD:DP:GQ:PL	0/1:22,43:65:99:1705,0,784
3L	3514398	3L_3514398_SNP	C	T	1057.77	.	AC=1;AF=0.500;AN=2;BaseQRankSum=-1.386;ClippingRankSum=0.000;DB;DP=73;ExcessHet=3.0103;FS=3.423;MLEAC=1;MLEAF=0.500;MQ=43.95;MQRankSum=-0.976;QD=14.49;ReadPosRankSum=0.470;SOR=0.352	GT:AD:DP:GQ:PL	0/1:24,49:73:99:1086,0,419
3L	3514471	.	C	T	454.77	.	AC=1;AF=0.500;AN=2;BaseQRankSum=-2.366;ClippingRankSum=0.000;DP=71;ExcessHet=3.0103;FS=6.668;MLEAC=1;MLEAF=0.500;MQ=44.00;MQRankSum=0.000;QD=6.41;ReadPosRankSum=-0.777;SOR=0.689	GT:AD:DP:GQ:PL	0/1:46,25:71:99:483,0,1673
3L	3514490	3L_3514490_SNP	C	T	886.77	.	AC=1;AF=0.500;AN=2;BaseQRankSum=3.188;ClippingRankSum=0.000;DB;DP=62;ExcessHet=3.0103;FS=3.622;MLEAC=1;MLEAF=0.500;MQ=44.00;MQRankSum=0.000;QD=14.30;ReadPosRankSum=1.118;SOR=0.542	GT:AD:DP:GQ:PL	0/1:22,40:62:99:915,0,751
3L	3514506	.	CA	C	626.73	.	AC=1;AF=0.500;AN=2;BaseQRankSum=0.422;ClippingRankSum=0.000;DP=67;ExcessHet=3.0103;FS=4.090;MLEAC=1;MLEAF=0.500;MQ=43.96;MQRankSum=1.627;QD=10.45;ReadPosRankSum=0.706;SOR=0.360	GT:AD:DP:GQ:PL	0/1:17,43:60:99:664,0,171
3L	3514849	3L_3514849_SNP	T	G	514.77	.	AC=1;AF=0.500;AN=2;BaseQRankSum=-2.440;ClippingRankSum=0.000;DB;DP=44;ExcessHet=3.0103;FS=0.000;MLEAC=1;MLEAF=0.500;MQ=43.12;MQRankSum=1.104;QD=11.70;ReadPosRankSum=0.681;SOR=0.892	GT:AD:DP:GQ:PL	0/1:18,26:44:99:543,0,364
3L	3514879	.	G	GAAA	497.73	.	AC=1;AF=0.500;AN=2;BaseQRankSum=-0.452;ClippingRankSum=0.000;DP=43;ExcessHet=3.0103;FS=1.666;MLEAC=1;MLEAF=0.500;MQ=42.75;MQRankSum=1.446;QD=14.64;ReadPosRankSum=-2.803;SOR=1.214	GT:AD:DP:GQ:PL	0/1:16,18:34:99:535,0,501
3L	3514884	.	A	C	185.77	.	AC=1;AF=0.500;AN=2;BaseQRankSum=-3.539;ClippingRankSum=0.000;DP=44;ExcessHet=3.0103;FS=3.105;MLEAC=1;MLEAF=0.500;MQ=42.78;MQRankSum=-1.981;QD=4.22;ReadPosRankSum=3.950;SOR=1.445	GT:AD:DP:GQ:PL	0/1:30,14:44:99:214,0,1030
3L	3514937	3L_3514937_SNP	A	G	719.77	.	AC=1;AF=0.500;AN=2;BaseQRankSum=-1.053;ClippingRankSum=0.000;DB;DP=39;ExcessHet=3.0103;FS=9.548;MLEAC=1;MLEAF=0.500;MQ=42.64;MQRankSum=-3.078;QD=18.46;ReadPosRankSum=-0.436;SOR=1.640	GT:AD:DP:GQ:PL	0/1:19,20:39:99:748,0,720
3L	3514957	3L_3514957_SNP	C	A	713.77	.	AC=1;AF=0.500;AN=2;BaseQRankSum=2.212;ClippingRankSum=0.000;DB;DP=42;ExcessHet=3.0103;FS=8.623;MLEAC=1;MLEAF=0.500;MQ=42.74;MQRankSum=-3.408;QD=16.99;ReadPosRankSum=0.246;SOR=1.273	GT:AD:DP:GQ:PL	0/1:22,20:42:99:742,0,795
3L	3515019	3L_3515019_SNP	G	T	749.77	.	AC=1;AF=0.500;AN=2;BaseQRankSum=0.547;ClippingRankSum=0.000;DB;DP=63;ExcessHet=3.0103;FS=9.590;MLEAC=1;MLEAF=0.500;MQ=42.80;MQRankSum=-5.683;QD=12.09;ReadPosRankSum=0.134;SOR=1.814	GT:AD:DP:GQ:PL	0/1:41,21:62:99:778,0,1944
3L	3515023	3L_3515023_SNP	T	G	714.77	.	AC=1;AF=0.500;AN=2;BaseQRankSum=-1.599;ClippingRankSum=0.000;DB;DP=65;ExcessHet=3.0103;FS=7.086;MLEAC=1;MLEAF=0.500;MQ=42.77;MQRankSum=-5.828;QD=11.17;ReadPosRankSum=0.100;SOR=1.489	GT:AD:DP:GQ:PL	0/1:43,21:64:99:743,0,2129
3L	3515037	3L_3515037_SNP	A	T	711.77	.	AC=1;AF=0.500;AN=2;BaseQRankSum=0.221;ClippingRankSum=0.000;DB;DP=68;ExcessHet=3.0103;FS=3.683;MLEAC=1;MLEAF=0.500;MQ=42.84;MQRankSum=-5.801;QD=10.62;ReadPosRankSum=-0.295;SOR=1.223	GT:AD:DP:GQ:PL	0/1:47,20:67:99:740,0,2421
3L	3515042	3L_3515042_SNP	T	C	627.77	.	AC=1;AF=0.500;AN=2;BaseQRankSum=-1.407;ClippingRankSum=0.000;DB;DP=66;ExcessHet=3.0103;FS=5.842;MLEAC=1;MLEAF=0.500;MQ=42.80;MQRankSum=-6.255;QD=9.66;ReadPosRankSum=0.125;SOR=1.660	GT:AD:DP:GQ:PL	0/1:47,18:65:99:656,0,2427
3L	3515043	3L_3515043_SNP	T	G	627.77	.	AC=1;AF=0.500;AN=2;BaseQRankSum=1.530;ClippingRankSum=0.000;DB;DP=64;ExcessHet=3.0103;FS=7.859;MLEAC=1;MLEAF=0.500;MQ=42.76;MQRankSum=-6.132;QD=9.96;ReadPosRankSum=-0.205;SOR=1.792	GT:AD:DP:GQ:PL	0/1:45,18:63:99:656,0,2427
3L	3515055	3L_3515055_SNP	A	G	540.77	.	AC=1;AF=0.500;AN=2;BaseQRankSum=-1.775;ClippingRankSum=0.000;DB;DP=63;ExcessHet=3.0103;FS=7.987;MLEAC=1;MLEAF=0.500;MQ=42.77;MQRankSum=-6.067;QD=8.72;ReadPosRankSum=-0.624;SOR=1.725	GT:AD:DP:GQ:PL	0/1:45,17:62:99:569,0,3414
3L	3515064	.	GAATAATTGTAA	G	553.73	.	AC=1;AF=0.500;AN=2;BaseQRankSum=1.876;ClippingRankSum=0.000;DP=65;ExcessHet=3.0103;FS=5.836;MLEAC=1;MLEAF=0.500;MQ=42.77;MQRankSum=-6.494;QD=8.65;ReadPosRankSum=-0.976;SOR=1.542	GT:AD:DP:GQ:PL	0/1:47,17:64:99:591,0,3698
3L	3515097	3L_3515097_SNP	T	C	536.77	.	AC=1;AF=0.500;AN=2;BaseQRankSum=1.554;ClippingRankSum=0.000;DB;DP=76;ExcessHet=3.0103;FS=0.974;MLEAC=1;MLEAF=0.500;MQ=42.64;MQRankSum=-6.845;QD=7.06;ReadPosRankSum=-1.795;SOR=0.693	GT:AD:DP:GQ:PL	0/1:55,21:76:99:565,0,3787
3L	3515159	3L_3515159_SNP	C	T	876.77	.	AC=1;AF=0.500;AN=2;BaseQRankSum=-2.102;ClippingRankSum=0.000;DB;DP=72;ExcessHet=3.0103;FS=6.632;MLEAC=1;MLEAF=0.500;MQ=41.73;MQRankSum=-7.556;QD=12.18;ReadPosRankSum=0.837;SOR=1.190	GT:AD:DP:GQ:PL	0/1:48,24:72:99:905,0,3709
3L	3515168	.	T	A	960.77	.	AC=1;AF=0.500;AN=2;BaseQRankSum=-0.344;ClippingRankSum=0.000;DP=73;ExcessHet=3.0103;FS=6.306;MLEAC=1;MLEAF=0.500;MQ=41.38;MQRankSum=-7.635;QD=13.16;ReadPosRankSum=-0.217;SOR=1.260	GT:AD:DP:GQ:PL	0/1:46,27:73:99:989,0,3711
3L	3515185	3L_3515185_SNP	G	T	1098.77	.	AC=1;AF=0.500;AN=2;BaseQRankSum=0.916;ClippingRankSum=0.000;DB;DP=74;ExcessHet=3.0103;FS=3.243;MLEAC=1;MLEAF=0.500;MQ=41.26;MQRankSum=-7.611;QD=14.85;ReadPosRankSum=-1.613;SOR=1.204	GT:AD:DP:GQ:PL	0/1:44,30:74:99:1127,0,3506
3L	3515188	3L_3515188_SNP	A	C	1098.77	.	AC=1;AF=0.500;AN=2;BaseQRankSum=-1.112;ClippingRankSum=0.000;DB;DP=73;ExcessHet=3.0103;FS=4.618;MLEAC=1;MLEAF=0.500;MQ=41.36;MQRankSum=-7.623;QD=15.05;ReadPosRankSum=-1.613;SOR=1.255	GT:AD:DP:GQ:PL	0/1:44,29:73:99:1127,0,3466
3L	3515192	.	AGGTTTGGAGTC	A	1071.73	.	AC=1;AF=0.500;AN=2;BaseQRankSum=-2.236;ClippingRankSum=0.000;DP=77;ExcessHet=3.0103;FS=3.189;MLEAC=1;MLEAF=0.500;MQ=41.50;MQRankSum=-7.871;QD=13.92;ReadPosRankSum=-1.613;SOR=1.143	GT:AD:DP:GQ:PL	0/1:48,29:77:99:1109,0,3718
3L	3515211	3L_3515211_SNP	A	G	1017.77	.	AC=1;AF=0.500;AN=2;BaseQRankSum=-1.946;ClippingRankSum=0.000;DB;DP=71;ExcessHet=3.0103;FS=2.062;MLEAC=1;MLEAF=0.500;MQ=41.77;MQRankSum=-7.246;QD=14.33;ReadPosRankSum=-3.128;SOR=1.068	GT:AD:DP:GQ:PL	0/1:43,28:71:99:1046,0,2286
3L	3515228	.	A	ACATTTTGTGTT	1170.73	.	AC=1;AF=0.500;AN=2;BaseQRankSum=-1.119;ClippingRankSum=0.000;DP=75;ExcessHet=3.0103;FS=12.198;MLEAC=1;MLEAF=0.500;MQ=42.12;MQRankSum=-7.213;QD=15.61;ReadPosRankSum=-2.699;SOR=1.946	GT:AD:DP:GQ:PL	0/1:45,30:75:99:1208,0,2089
3L	3515230	.	A	AAG	1170.73	.	AC=1;AF=0.500;AN=2;BaseQRankSum=0.092;ClippingRankSum=0.000;DP=72;ExcessHet=3.0103;FS=19.082;MLEAC=1;MLEAF=0.500;MQ=42.38;MQRankSum=-6.988;QD=16.26;ReadPosRankSum=-1.984;SOR=2.674	GT:AD:DP:GQ:PL	0/1:45,27:72:99:1208,0,2089
3L	3515313	3L_3515313_SNP	C	A	320.77	.	AC=1;AF=0.500;AN=2;BaseQRankSum=-0.475;ClippingRankSum=0.000;DB;DP=68;ExcessHet=3.0103;FS=2.282;MLEAC=1;MLEAF=0.500;MQ=43.08;MQRankSum=-6.471;QD=4.72;ReadPosRankSum=-0.293;SOR=1.016	GT:AD:DP:GQ:PL	0/1:47,21:68:99:349,0,1071
3L	3515344	.	T	G	656.77	.	AC=1;AF=0.500;AN=2;BaseQRankSum=-1.459;ClippingRankSum=0.000;DP=68;ExcessHet=3.0103;FS=0.000;MLEAC=1;MLEAF=0.500;MQ=43.17;MQRankSum=-6.004;QD=9.95;ReadPosRankSum=-0.726;SOR=0.653	GT:AD:DP:GQ:PL	0/1:46,20:66:99:685,0,1998
3L	3515345	.	AT	A	647.73	.	AC=1;AF=0.500;AN=2;BaseQRankSum=-0.409;ClippingRankSum=0.000;DP=69;ExcessHet=3.0103;FS=0.000;MLEAC=1;MLEAF=0.500;MQ=43.18;MQRankSum=-6.060;QD=9.67;ReadPosRankSum=-0.487;SOR=0.709	GT:AD:DP:GQ:PL	0/1:47,20:67:99:685,0,1998
3L	3515349	.	GCCC	G	647.73	.	AC=1;AF=0.500;AN=2;BaseQRankSum=-3.963;ClippingRankSum=0.000;DP=69;ExcessHet=3.0103;FS=0.000;MLEAC=1;MLEAF=0.500;MQ=43.18;MQRankSum=-6.060;QD=9.67;ReadPosRankSum=-0.308;SOR=0.709	GT:AD:DP:GQ:PL	0/1:47,20:67:99:685,0,1998
3L	3515354	.	C	T	656.77	.	AC=1;AF=0.500;AN=2;BaseQRankSum=-1.509;ClippingRankSum=0.000;DP=66;ExcessHet=3.0103;FS=0.000;MLEAC=1;MLEAF=0.500;MQ=43.15;MQRankSum=-5.889;QD=10.26;ReadPosRankSum=-1.014;SOR=0.818	GT:AD:DP:GQ:PL	0/1:44,20:64:99:685,0,1998
3L	3515356	.	G	T	665.77	.	AC=1;AF=0.500;AN=2;BaseQRankSum=0.410;ClippingRankSum=0.000;DP=65;ExcessHet=3.0103;FS=0.000;MLEAC=1;MLEAF=0.500;MQ=43.13;MQRankSum=-5.831;QD=10.57;SOR=0.756	GT:AD:DP:GQ:PL	0/1:43,20:63:99:694,0,1872
3L	3515404	3L_3515404_SNP	C	A	707.77	.	AC=1;AF=0.500;AN=2;BaseQRankSum=-1.480;ClippingRankSum=0.000;DB;DP=63;ExcessHet=3.0103;FS=5.517;MLEAC=1;MLEAF=0.500;MQ=43.36;MQRankSum=-5.271;QD=11.23;ReadPosRankSum=0.392;SOR=0.266	GT:AD:DP:GQ:PL	0/1:43,20:63:99:736,0,1746
3L	3515405	3L_3515405_SNP	A	T	707.77	.	AC=1;AF=0.500;AN=2;BaseQRankSum=-1.264;ClippingRankSum=0.000;DB;DP=63;ExcessHet=3.0103;FS=7.501;MLEAC=1;MLEAF=0.500;MQ=43.36;MQRankSum=-5.083;QD=11.23;ReadPosRankSum=0.044;SOR=0.377	GT:AD:DP:GQ:PL	0/1:42,21:63:99:736,0,1746
3L	3515451	3L_3515451_SNP	T	A	275.77	.	AC=1;AF=0.500;AN=2;BaseQRankSum=-0.894;ClippingRankSum=0.000;DB;DP=50;ExcessHet=3.0103;FS=4.395;MLEAC=1;MLEAF=0.500;MQ=43.49;MQRankSum=-3.277;QD=5.52;ReadPosRankSum=-0.250;SOR=1.134	GT:AD:DP:GQ:PL	0/1:34,16:50:99:304,0,809
3L	3515495	.	C	T	275.77	.	AC=1;AF=0.500;AN=2;BaseQRankSum=1.629;ClippingRankSum=0.000;DP=48;ExcessHet=3.0103;FS=10.432;MLEAC=1;MLEAF=0.500;MQ=43.68;MQRankSum=-0.854;QD=5.75;ReadPosRankSum=-0.401;SOR=2.476	GT:AD:DP:GQ:PL	0/1:36,12:48:99:304,0,817
3L	3515507	3L_3515507_SNP	A	T	917.77	.	AC=1;AF=0.500;AN=2;BaseQRankSum=-0.974;ClippingRankSum=0.000;DB;DP=50;ExcessHet=3.0103;FS=7.878;MLEAC=1;MLEAF=0.500;MQ=43.36;MQRankSum=0.276;QD=18.36;ReadPosRankSum=0.305;SOR=0.114	GT:AD:DP:GQ:PL	0/1:11,39:50:99:946,0,265
3L	3515539	3L_3515539_SNP	T	G	1252.77	.	AC=1;AF=0.500;AN=2;BaseQRankSum=-1.929;ClippingRankSum=0.000;DB;DP=44;ExcessHet=3.0103;FS=1.350;MLEAC=1;MLEAF=0.500;MQ=43.19;MQRankSum=-1.719;QD=28.47;ReadPosRankSum=2.161;SOR=0.402	GT:AD:DP:GQ:PL	0/1:12,32:44:99:1281,0,408
3L	3515540	3L_3515540_SNP	G	A	1252.77	.	AC=1;AF=0.500;AN=2;BaseQRankSum=-2.337;ClippingRankSum=0.000;DB;DP=43;ExcessHet=3.0103;FS=1.358;MLEAC=1;MLEAF=0.500;MQ=43.17;MQRankSum=-1.750;QD=29.13;ReadPosRankSum=2.262;SOR=0.368	GT:AD:DP:GQ:PL	0/1:12,31:43:99:1281,0,408
3L	3515563	.	C	T	2014.77	.	AC=2;AF=1.00;AN=2;DP=47;ExcessHet=3.0103;FS=0.000;MLEAC=2;MLEAF=1.00;MQ=42.78;QD=28.94;SOR=1.022	GT:AD:DP:GQ:PL	1/1:0,47:47:99:2043,150,0
3L	3515566	3L_3515566_SNP	G	T	1338.77	.	AC=1;AF=0.500;AN=2;BaseQRankSum=-0.791;ClippingRankSum=0.000;DB;DP=49;ExcessHet=3.0103;FS=1.191;MLEAC=1;MLEAF=0.500;MQ=42.83;MQRankSum=-2.708;QD=27.32;ReadPosRankSum=1.493;SOR=0.452	GT:AD:DP:GQ:PL	0/1:16,33:49:99:1367,0,549
3L	3515574	3L_3515574_SNP	G	T	1324.77	.	AC=1;AF=0.500;AN=2;BaseQRankSum=-2.360;ClippingRankSum=0.000;DB;DP=52;ExcessHet=3.0103;FS=2.500;MLEAC=1;MLEAF=0.500;MQ=42.83;MQRankSum=-2.977;QD=25.48;ReadPosRankSum=0.459;SOR=0.497	GT:AD:DP:GQ:PL	0/1:17,35:52:99:1353,0,583
3L	3515596	3L_3515596_SNP	G	A	717.77	.	AC=1;AF=0.500;AN=2;BaseQRankSum=0.440;ClippingRankSum=0.000;DB;DP=51;ExcessHet=3.0103;FS=1.128;MLEAC=1;MLEAF=0.500;MQ=42.84;MQRankSum=-3.013;QD=14.07;ReadPosRankSum=-1.637;SOR=0.583	GT:AD:DP:GQ:PL	0/1:18,33:51:99:746,0,603
3L	3515610	3L_3515610_SNP	T	C	1363.77	.	AC=1;AF=0.500;AN=2;BaseQRankSum=-3.201;ClippingRankSum=0.000;DB;DP=55;ExcessHet=3.0103;FS=4.097;MLEAC=1;MLEAF=0.500;MQ=42.89;MQRankSum=-2.956;QD=24.80;ReadPosRankSum=-2.693;SOR=1.006	GT:AD:DP:GQ:PL	0/1:18,37:55:99:1392,0,644
3L	3515620	3L_3515620_SNP	C	T	1337.77	.	AC=1;AF=0.500;AN=2;BaseQRankSum=2.333;ClippingRankSum=0.000;DB;DP=54;ExcessHet=3.0103;FS=5.727;MLEAC=1;MLEAF=0.500;MQ=43.04;MQRankSum=-2.954;QD=24.77;ReadPosRankSum=-1.183;SOR=1.152	GT:AD:DP:GQ:PL	0/1:20,34:54:99:1366,0,705
3L	3515632	3L_3515632_SNP	C	A	1158.77	.	AC=1;AF=0.500;AN=2;BaseQRankSum=0.862;ClippingRankSum=0.000;DB;DP=49;ExcessHet=3.0103;FS=6.245;MLEAC=1;MLEAF=0.500;MQ=43.10;MQRankSum=-2.938;QD=23.65;ReadPosRankSum=-0.657;SOR=1.498	GT:AD:DP:GQ:PL	0/1:19,30:49:99:1187,0,708
3L	3515636	.	TA	T	1146.73	.	AC=1;AF=0.500;AN=2;BaseQRankSum=0.302;ClippingRankSum=0.000;DP=49;ExcessHet=3.0103;FS=8.536;MLEAC=1;MLEAF=0.500;MQ=43.10;MQRankSum=-3.067;QD=23.40;ReadPosRankSum=-0.433;SOR=1.630	GT:AD:DP:GQ:PL	0/1:20,29:49:99:1184,0,743
3L	3515644	3L_3515644_SNP	T	C	1132.77	.	AC=1;AF=0.500;AN=2;BaseQRankSum=-2.331;ClippingRankSum=0.000;DB;DP=48;ExcessHet=3.0103;FS=6.439;MLEAC=1;MLEAF=0.500;MQ=43.08;MQRankSum=-2.996;QD=23.60;ReadPosRankSum=0.095;SOR=1.656	GT:AD:DP:GQ:PL	0/1:19,29:48:99:1161,0,704
3L	3515675	3L_3515675_SNP	A	T	779.77	.	AC=1;AF=0.500;AN=2;BaseQRankSum=-1.016;ClippingRankSum=0.000;DB;DP=55;ExcessHet=3.0103;FS=2.476;MLEAC=1;MLEAF=0.500;MQ=43.71;MQRankSum=-2.188;QD=14.18;ReadPosRankSum=0.614;SOR=1.125	GT:AD:DP:GQ:PL	0/1:19,36:55:99:808,0,354
3L	3515736	3L_3515736_SNP	A	G	673.77	.	AC=1;AF=0.500;AN=2;BaseQRankSum=-3.188;ClippingRankSum=0.000;DB;DP=45;ExcessHet=3.0103;FS=0.000;MLEAC=1;MLEAF=0.500;MQ=43.91;MQRankSum=-0.877;QD=14.97;ReadPosRankSum=-0.702;SOR=0.646	GT:AD:DP:GQ:PL	0/1:13,32:45:99:702,0,235
3L	3515835	3L_3515835_SNP	G	C	590.77	.	AC=1;AF=0.500;AN=2;BaseQRankSum=-2.489;ClippingRankSum=0.000;DB;DP=40;ExcessHet=3.0103;FS=5.217;MLEAC=1;MLEAF=0.500;MQ=43.83;MQRankSum=-1.131;QD=14.77;ReadPosRankSum=0.835;SOR=0.702	GT:AD:DP:GQ:PL	0/1:12,28:40:99:619,0,216
3L	3515998	3L_3515998_SNP	T	A	565.77	.	AC=1;AF=0.500;AN=2;BaseQRankSum=0.770;ClippingRankSum=0.000;DB;DP=39;ExcessHet=3.0103;FS=0.000;MLEAC=1;MLEAF=0.500;MQ=43.80;MQRankSum=1.953;QD=14.51;ReadPosRankSum=0.850;SOR=0.665	GT:AD:DP:GQ:PL	0/1:14,25:39:99:594,0,262
3L	3516153	.	T	A	2014.77	.	AC=2;AF=1.00;AN=2;DP=62;ExcessHet=3.0103;FS=0.000;MLEAC=2;MLEAF=1.00;MQ=44.00;QD=32.50;SOR=1.329	GT:AD:DP:GQ:PL	1/1:0,62:62:99:2043,186,0
3L	3516157	3L_3516157_SNP	T	C	301.77	.	AC=1;AF=0.500;AN=2;BaseQRankSum=1.696;ClippingRankSum=0.000;DB;DP=57;ExcessHet=3.0103;FS=0.000;MLEAC=1;MLEAF=0.500;MQ=44.00;MQRankSum=0.000;QD=5.29;ReadPosRankSum=-1.031;SOR=0.765	GT:AD:DP:GQ:PL	0/1:39,18:57:99:330,0,917
3L	3516205	3L_3516205_SNP	A	C	737.77	.	AC=1;AF=0.500;AN=2;BaseQRankSum=-1.594;ClippingRankSum=0.000;DB;DP=51;ExcessHet=3.0103;FS=6.407;MLEAC=1;MLEAF=0.500;MQ=44.00;MQRankSum=0.000;QD=14.76;ReadPosRankSum=0.072;SOR=0.288	GT:AD:DP:GQ:PL	0/1:17,33:50:99:766,0,331
3L	3516274	3L_3516274_SNP	T	A	1004.77	.	AC=1;AF=0.500;AN=2;BaseQRankSum=0.664;ClippingRankSum=0.000;DB;DP=68;ExcessHet=3.0103;FS=2.118;MLEAC=1;MLEAF=0.500;MQ=44.00;MQRankSum=0.000;QD=14.78;ReadPosRankSum=1.100;SOR=0.534	GT:AD:DP:GQ:PL	0/1:23,45:68:99:1033,0,410
3L	3516385	.	C	CAAT	1692.73	.	AC=1;AF=0.500;AN=2;BaseQRankSum=-0.833;ClippingRankSum=0.000;DP=62;ExcessHet=3.0103;FS=2.309;MLEAC=1;MLEAF=0.500;MQ=43.87;MQRankSum=-1.345;QD=27.30;ReadPosRankSum=0.642;SOR=0.504	GT:AD:DP:GQ:PL	0/1:19,43:62:99:1730,0,658
3L	3516432	.	AT	A	950.73	.	AC=1;AF=0.500;AN=2;BaseQRankSum=0.125;ClippingRankSum=0.000;DP=60;ExcessHet=3.0103;FS=0.000;MLEAC=1;MLEAF=0.500;MQ=43.87;MQRankSum=-1.059;QD=15.85;ReadPosRankSum=-1.490;SOR=0.746	GT:AD:DP:GQ:PL	0/1:13,47:60:99:988,0,143
3L	3516467	.	AAACCCC	A	2060.73	.	AC=1;AF=0.500;AN=2;BaseQRankSum=-0.286;ClippingRankSum=0.000;DP=64;ExcessHet=3.0103;FS=2.844;MLEAC=1;MLEAF=0.500;MQ=43.88;MQRankSum=-0.984;QD=33.24;ReadPosRankSum=-1.364;SOR=1.219	GT:AD:DP:GQ:PL	0/1:12,50:62:99:2098,0,434
3L	3516476	3L_3516476_SNP	C	T	2072.77	.	AC=1;AF=0.500;AN=2;BaseQRankSum=1.511;ClippingRankSum=0.000;DB;DP=64;ExcessHet=3.0103;FS=4.652;MLEAC=1;MLEAF=0.500;MQ=43.88;MQRankSum=-1.015;QD=32.39;ReadPosRankSum=-1.246;SOR=1.489	GT:AD:DP:GQ:PL	0/1:13,51:64:99:2101,0,392
3L	3516478	.	T	TC	2063.73	.	AC=1;AF=0.500;AN=2;BaseQRankSum=0.286;ClippingRankSum=0.000;DP=63;ExcessHet=3.0103;FS=4.560;MLEAC=1;MLEAF=0.500;MQ=43.88;MQRankSum=-1.025;QD=32.76;ReadPosRankSum=-1.246;SOR=1.446	GT:AD:DP:GQ:PL	0/1:13,50:63:99:2101,0,392
3L	3516542	3L_3516542_SNP	A	T	962.77	.	AC=1;AF=0.500;AN=2;BaseQRankSum=2.881;ClippingRankSum=0.000;DB;DP=57;ExcessHet=3.0103;FS=2.809;MLEAC=1;MLEAF=0.500;MQ=43.97;MQRankSum=-0.508;QD=17.19;ReadPosRankSum=-1.039;SOR=1.104	GT:AD:DP:GQ:PL	0/1:13,43:56:99:991,0,164
3L	3516602	.	A	G	1590.77	.	AC=2;AF=1.00;AN=2;DP=59;ExcessHet=3.0103;FS=0.000;MLEAC=2;MLEAF=1.00;MQ=43.90;QD=26.96;SOR=0.796	GT:AD:DP:GQ:PL	1/1:0,59:59:99:1619,177,0
3L	3516788	.	C	A	716.73	.	AC=1;AF=0.500;AN=2;BaseQRankSum=-1.132;ClippingRankSum=0.000;DP=56;ExcessHet=3.0103;FS=1.142;MLEAC=1;MLEAF=0.500;MQ=43.44;MQRankSum=-2.408;QD=13.78;ReadPosRankSum=2.957;SOR=0.486	GT:AD:DP:GQ:PL	0/1:19,33:52:99:754,0,377
3L	3516843	3L_3516843_SNP	T	C	1598.77	.	AC=1;AF=0.500;AN=2;BaseQRankSum=-0.020;ClippingRankSum=0.000;DB;DP=67;ExcessHet=3.0103;FS=0.000;MLEAC=1;MLEAF=0.500;MQ=43.38;MQRankSum=-3.194;QD=23.86;ReadPosRankSum=-2.030;SOR=0.723	GT:AD:DP:GQ:PL	0/1:25,42:67:99:1627,0,1217
3L	3516862	3L_3516862_SNP	A	G	1579.77	.	AC=1;AF=0.500;AN=2;BaseQRankSum=-2.107;ClippingRankSum=0.000;DB;DP=71;ExcessHet=3.0103;FS=0.000;MLEAC=1;MLEAF=0.500;MQ=43.49;MQRankSum=-3.466;QD=22.25;ReadPosRankSum=-1.287;SOR=0.593	GT:AD:DP:GQ:PL	0/1:31,40:71:99:1608,0,1471
3L	3516868	.	T	TATATCACAAGA	1646.73	.	AC=1;AF=0.500;AN=2;BaseQRankSum=0.270;ClippingRankSum=0.000;DP=71;ExcessHet=3.0103;FS=0.954;MLEAC=1;MLEAF=0.500;MQ=43.49;MQRankSum=-3.466;QD=23.19;ReadPosRankSum=-1.745;SOR=0.507	GT:AD:DP:GQ:PL	0/1:31,40:71:99:1684,0,1463
3L	3516994	3L_3516994_SNP	A	C	1080.77	.	AC=1;AF=0.500;AN=2;BaseQRankSum=-1.864;ClippingRankSum=0.000;DB;DP=57;ExcessHet=3.0103;FS=2.219;MLEAC=1;MLEAF=0.500;MQ=43.90;MQRankSum=-1.713;QD=18.96;ReadPosRankSum=1.588;SOR=0.807	GT:AD:DP:GQ:PL	0/1:28,29:57:99:1109,0,1262
3L	3516995	3L_3516995_SNP	C	G	1080.77	.	AC=1;AF=0.500;AN=2;BaseQRankSum=0.647;ClippingRankSum=0.000;DB;DP=57;ExcessHet=3.0103;FS=2.219;MLEAC=1;MLEAF=0.500;MQ=43.90;MQRankSum=-1.713;QD=18.96;ReadPosRankSum=1.568;SOR=0.807	GT:AD:DP:GQ:PL	0/1:28,29:57:99:1109,0,1262
3L	3517099	.	T	C	1687.77	.	AC=1;AF=0.500;AN=2;BaseQRankSum=-1.888;ClippingRankSum=0.000;DP=72;ExcessHet=3.0103;FS=0.918;MLEAC=1;MLEAF=0.500;MQ=43.82;MQRankSum=-2.073;QD=23.44;ReadPosRankSum=-1.132;SOR=0.520	GT:AD:DP:GQ:PL	0/1:29,43:72:99:1716,0,1088
3L	3517100	3L_3517100_SNP	G	A	1687.77	.	AC=1;AF=0.500;AN=2;BaseQRankSum=3.026;ClippingRankSum=0.000;DB;DP=72;ExcessHet=3.0103;FS=0.918;MLEAC=1;MLEAF=0.500;MQ=43.82;MQRankSum=-2.073;QD=23.44;ReadPosRankSum=-1.178;SOR=0.520	GT:AD:DP:GQ:PL	0/1:29,43:72:99:1716,0,1088
3L	3517103	.	AT	A	1635.73	.	AC=1;AF=0.500;AN=2;BaseQRankSum=-0.477;ClippingRankSum=0.000;DP=71;ExcessHet=3.0103;FS=0.915;MLEAC=1;MLEAF=0.500;MQ=43.82;MQRankSum=-2.161;QD=23.04;ReadPosRankSum=-0.644;SOR=0.509	GT:AD:DP:GQ:PL	0/1:30,41:71:99:1673,0,1117
3L	3517148	.	A	C	584.77	.	AC=1;AF=0.500;AN=2;BaseQRankSum=-1.550;ClippingRankSum=0.000;DP=69;ExcessHet=3.0103;FS=6.499;MLEAC=1;MLEAF=0.500;MQ=43.32;MQRankSum=0.806;QD=8.47;ReadPosRankSum=-0.917;SOR=1.356	GT:AD:DP:GQ:PL	0/1:38,31:69:99:613,0,843
3L	3517190	3L_3517190_SNP	G	A	1292.77	.	AC=1;AF=0.500;AN=2;BaseQRankSum=0.641;ClippingRankSum=0.000;DB;DP=66;ExcessHet=3.0103;FS=4.889;MLEAC=1;MLEAF=0.500;MQ=43.32;MQRankSum=-0.656;QD=19.59;ReadPosRankSum=-0.379;SOR=0.949	GT:AD:DP:GQ:PL	0/1:32,34:66:99:1321,0,1236
3L	3517191	3L_3517191_SNP	G	A	1292.77	.	AC=1;AF=0.500;AN=2;BaseQRankSum=1.270;ClippingRankSum=0.000;DB;DP=66;ExcessHet=3.0103;FS=4.889;MLEAC=1;MLEAF=0.500;MQ=43.32;MQRankSum=-0.656;QD=19.59;ReadPosRankSum=-0.372;SOR=0.949	GT:AD:DP:GQ:PL	0/1:32,34:66:99:1321,0,1236
3L	3517236	.	T	TAA	573.73	.	AC=1;AF=0.500;AN=2;BaseQRankSum=0.308;ClippingRankSum=0.000;DP=53;ExcessHet=3.0103;FS=1.119;MLEAC=1;MLEAF=0.500;MQ=43.96;MQRankSum=-0.895;QD=12.21;ReadPosRankSum=-2.112;SOR=0.922	GT:AD:DP:GQ:PL	0/1:22,25:47:99:611,0,492
3L	3517659	3L_3517659_SNP	G	T	1179.77	.	AC=1;AF=0.500;AN=2;BaseQRankSum=2.565;ClippingRankSum=0.000;DB;DP=53;ExcessHet=3.0103;FS=0.000;MLEAC=1;MLEAF=0.500;MQ=43.57;MQRankSum=0.301;QD=22.26;ReadPosRankSum=-0.299;SOR=0.569	GT:AD:DP:GQ:PL	0/1:22,31:53:99:1208,0,768
3L	3517667	3L_3517667_SNP	C	A	1207.77	.	AC=1;AF=0.500;AN=2;BaseQRankSum=1.548;ClippingRankSum=0.000;DB;DP=54;ExcessHet=3.0103;FS=1.103;MLEAC=1;MLEAF=0.500;MQ=43.58;MQRankSum=0.267;QD=22.37;ReadPosRankSum=0.376;SOR=0.518	GT:AD:DP:GQ:PL	0/1:23,31:54:99:1236,0,792
3L	3517670	.	C	CAAA	975.73	.	AC=1;AF=0.500;AN=2;BaseQRankSum=-0.947;ClippingRankSum=0.000;DP=51;ExcessHet=3.0103;FS=0.000;MLEAC=1;MLEAF=0.500;MQ=43.55;MQRankSum=0.187;QD=19.51;ReadPosRankSum=0.563;SOR=0.532	GT:AD:DP:GQ:PL	0/1:21,29:50:99:1013,0,689
3L	3517731	.	TGCGG	T	1155.73	.	AC=1;AF=0.500;AN=2;BaseQRankSum=1.003;ClippingRankSum=0.000;DP=44;ExcessHet=3.0103;FS=3.144;MLEAC=1;MLEAF=0.500;MQ=43.60;MQRankSum=-0.868;QD=27.52;ReadPosRankSum=-0.599;SOR=0.294	GT:AD:DP:GQ:PL	0/1:12,30:42:99:1193,0,520
3L	3517737	.	G	A	1189.77	.	AC=1;AF=0.500;AN=2;BaseQRankSum=0.646;ClippingRankSum=0.000;DP=43;ExcessHet=3.0103;FS=3.124;MLEAC=1;MLEAF=0.500;MQ=43.59;MQRankSum=-0.906;QD=27.67;SOR=0.249	GT:AD:DP:GQ:PL	0/1:13,30:43:99:1218,0,517
3L	3517744	3L_3517744_SNP	A	G	1135.77	.	AC=1;AF=0.500;AN=2;BaseQRankSum=0.572;ClippingRankSum=0.000;DB;DP=41;ExcessHet=3.0103;FS=3.188;MLEAC=1;MLEAF=0.500;MQ=43.95;MQRankSum=-0.590;QD=27.70;ReadPosRankSum=-0.315;SOR=0.268	GT:AD:DP:GQ:PL	0/1:12,29:41:99:1164,0,481
3L	3517806	3L_3517806_SNP	G	T	1229.77	.	AC=1;AF=0.500;AN=2;BaseQRankSum=1.025;ClippingRankSum=0.000;DB;DP=41;ExcessHet=3.0103;FS=0.000;MLEAC=1;MLEAF=0.500;MQ=43.95;MQRankSum=-0.550;QD=29.99;ReadPosRankSum=-0.766;SOR=0.551	GT:AD:DP:GQ:PL	0/1:11,30:41:99:1258,0,333
3L	3517807	3L_3517807_SNP	T	A	1229.77	.	AC=1;AF=0.500;AN=2;BaseQRankSum=1.329;ClippingRankSum=0.000;DB;DP=42;ExcessHet=3.0103;FS=0.000;MLEAC=1;MLEAF=0.500;MQ=43.95;MQRankSum=-0.542;QD=29.28;ReadPosRankSum=-0.887;SOR=0.604	GT:AD:DP:GQ:PL	0/1:11,31:42:99:1258,0,333
3L	3518327	3L_3518327_SNP	C	T	362.77	.	AC=1;AF=0.500;AN=2;BaseQRankSum=0.401;ClippingRankSum=0.000;DB;DP=51;ExcessHet=3.0103;FS=2.483;MLEAC=1;MLEAF=0.500;MQ=44.00;MQRankSum=0.000;QD=7.26;ReadPosRankSum=1.955;SOR=0.715	GT:AD:DP:GQ:PL	0/1:30,20:50:99:391,0,681
3L	3518498	3L_3518498_SNP	C	T	1846.77	.	AC=2;AF=1.00;AN=2;DB;DP=68;ExcessHet=3.0103;FS=0.000;MLEAC=2;MLEAF=1.00;MQ=44.00;QD=27.16;SOR=1.179	GT:AD:DP:GQ:PL	1/1:0,68:68:99:1875,204,0
3L	3518521	3L_3518521_SNP	G	T	2619.77	.	AC=2;AF=1.00;AN=2;DB;DP=79;ExcessHet=3.0103;FS=0.000;MLEAC=2;MLEAF=1.00;MQ=44.00;QD=28.62;SOR=0.976	GT:AD:DP:GQ:PL	1/1:0,62:62:99:2648,187,0
3L	3518531	3L_3518531_SNP	T	G	2617.77	.	AC=2;AF=1.00;AN=2;DB;DP=70;ExcessHet=3.0103;FS=0.000;MLEAC=2;MLEAF=1.00;MQ=44.00;QD=30.54;SOR=0.976	GT:AD:DP:GQ:PL	1/1:0,62:62:99:2646,186,0
3L	3518893	.	TC	T	568.73	.	AC=1;AF=0.500;AN=2;BaseQRankSum=0.131;ClippingRankSum=0.000;DP=66;ExcessHet=3.0103;FS=6.637;MLEAC=1;MLEAF=0.500;MQ=44.00;MQRankSum=0.000;QD=9.17;ReadPosRankSum=-0.211;SOR=1.015	GT:AD:DP:GQ:PL	0/1:32,30:62:99:606,0,657
3L	3518936	3L_3518936_SNP	T	C	1154.77	.	AC=1;AF=0.500;AN=2;BaseQRankSum=-1.955;ClippingRankSum=0.000;DB;DP=65;ExcessHet=3.0103;FS=10.754;MLEAC=1;MLEAF=0.500;MQ=43.97;MQRankSum=-1.049;QD=17.77;ReadPosRankSum=-0.935;SOR=0.919	GT:AD:DP:GQ:PL	0/1:35,30:65:99:1183,0,1851
3L	3518946	3L_3518946_SNP	C	T	1235.77	.	AC=1;AF=0.500;AN=2;BaseQRankSum=1.553;ClippingRankSum=0.000;DB;DP=66;ExcessHet=3.0103;FS=13.510;MLEAC=1;MLEAF=0.500;MQ=43.97;MQRankSum=-0.969;QD=18.72;ReadPosRankSum=-1.088;SOR=1.067	GT:AD:DP:GQ:PL	0/1:34,32:66:99:1264,0,1800
3L	3518956	3L_3518956_SNP	C	T	1109.77	.	AC=1;AF=0.500;AN=2;BaseQRankSum=2.949;ClippingRankSum=0.000;DB;DP=64;ExcessHet=3.0103;FS=11.063;MLEAC=1;MLEAF=0.500;MQ=43.97;MQRankSum=-1.033;QD=17.34;ReadPosRankSum=-0.747;SOR=0.898	GT:AD:DP:GQ:PL	0/1:34,30:64:99:1138,0,1826
3L	3519092	.	G	GTT	592.73	.	AC=1;AF=0.500;AN=2;BaseQRankSum=-0.290;ClippingRankSum=0.000;DP=51;ExcessHet=3.0103;FS=0.000;MLEAC=1;MLEAF=0.500;MQ=43.88;MQRankSum=0.615;QD=12.35;ReadPosRankSum=0.392;SOR=0.551	GT:AD:DP:GQ:PL	0/1:24,24:48:99:630,0,618
3L	3519224	.	G	GTT	544.73	.	AC=1;AF=0.500;AN=2;BaseQRankSum=-0.836;ClippingRankSum=0.000;DP=57;ExcessHet=3.0103;FS=3.850;MLEAC=1;MLEAF=0.500;MQ=43.70;MQRankSum=-1.084;QD=10.48;ReadPosRankSum=0.719;SOR=1.141	GT:AD:DP:GQ:PL	0/1:29,23:52:99:582,0,728
3L	3519391	.	GA	G	169.73	.	AC=1;AF=0.500;AN=2;BaseQRankSum=-0.241;ClippingRankSum=0.000;DP=51;ExcessHet=3.0103;FS=1.226;MLEAC=1;MLEAF=0.500;MQ=43.92;MQRankSum=1.026;QD=3.46;ReadPosRankSum=0.640;SOR=1.022	GT:AD:DP:GQ:PL	0/1:33,16:49:99:207,0,620
3L	3519421	3L_3519421_SNP	T	C	218.77	.	AC=1;AF=0.500;AN=2;BaseQRankSum=0.851;ClippingRankSum=0.000;DB;DP=44;ExcessHet=3.0103;FS=0.000;MLEAC=1;MLEAF=0.500;MQ=43.87;MQRankSum=1.304;QD=4.97;ReadPosRankSum=-1.055;SOR=0.869	GT:AD:DP:GQ:PL	0/1:29,15:44:99:247,0,642
3L	3519712	3L_3519712_SNP	C	T	347.77	.	AC=1;AF=0.500;AN=2;BaseQRankSum=3.075;ClippingRankSum=0.000;DB;DP=51;ExcessHet=3.0103;FS=10.429;MLEAC=1;MLEAF=0.500;MQ=43.73;MQRankSum=1.356;QD=6.82;ReadPosRankSum=-0.264;SOR=1.107	GT:AD:DP:GQ:PL	0/1:32,19:51:99:376,0,720
3L	3519741	3L_3519741_SNP	A	C	399.77	.	AC=1;AF=0.500;AN=2;BaseQRankSum=-2.350;ClippingRankSum=0.000;DB;DP=58;ExcessHet=3.0103;FS=7.461;MLEAC=1;MLEAF=0.500;MQ=43.80;MQRankSum=1.220;QD=6.89;ReadPosRankSum=-1.193;SOR=0.999	GT:AD:DP:GQ:PL	0/1:35,23:58:99:428,0,792
3L	3519787	3L_3519787_SNP	C	T	695.77	.	AC=1;AF=0.500;AN=2;BaseQRankSum=2.200;ClippingRankSum=0.000;DB;DP=62;ExcessHet=3.0103;FS=5.505;MLEAC=1;MLEAF=0.500;MQ=43.81;MQRankSum=-0.857;QD=11.22;ReadPosRankSum=1.555;SOR=1.453	GT:AD:DP:GQ:PL	0/1:41,21:62:99:724,0,1533
3L	3519810	3L_3519810_SNP	C	T	678.77	.	AC=1;AF=0.500;AN=2;BaseQRankSum=-1.441;ClippingRankSum=0.000;DB;DP=63;ExcessHet=3.0103;FS=1.095;MLEAC=1;MLEAF=0.500;MQ=43.53;MQRankSum=0.490;QD=10.77;ReadPosRankSum=1.205;SOR=0.991	GT:AD:DP:GQ:PL	0/1:43,20:63:99:707,0,1753
3L	3519817	3L_3519817_SNP	G	T	667.77	.	AC=1;AF=0.500;AN=2;BaseQRankSum=-0.268;ClippingRankSum=0.000;DB;DP=61;ExcessHet=3.0103;FS=0.000;MLEAC=1;MLEAF=0.500;MQ=43.47;MQRankSum=0.050;QD=10.95;ReadPosRankSum=0.539;SOR=0.730	GT:AD:DP:GQ:PL	0/1:41,20:61:99:696,0,1686
3L	3519873	.	A	ATATATTGTATTTAGCCTT,ATATCTCGTATTTAGCCTT	2665.73	.	AC=1,1;AF=0.500,0.500;AN=2;DP=61;ExcessHet=3.0103;FS=0.000;MLEAC=1,1;MLEAF=0.500,0.500;MQ=43.03;QD=33.93;SOR=1.421	GT:AD:DP:GQ:PL	1/2:0,40,19:59:99:2703,806,668,1800,0,1729
3L	3519895	.	G	T	191.77	.	AC=1;AF=0.500;AN=2;BaseQRankSum=0.958;ClippingRankSum=0.000;DP=45;ExcessHet=3.0103;FS=7.729;MLEAC=1;MLEAF=0.500;MQ=42.73;MQRankSum=-2.063;QD=4.26;ReadPosRankSum=1.444;SOR=0.392	GT:AD:DP:GQ:PL	0/1:32,13:45:99:220,0,722
3L	3519919	3L_3519919_SNP	A	C	1578.77	.	AC=2;AF=1.00;AN=2;DB;DP=51;ExcessHet=3.0103;FS=0.000;MLEAC=2;MLEAF=1.00;MQ=42.92;QD=30.96;SOR=0.994	GT:AD:DP:GQ:PL	1/1:0,51:51:99:1607,153,0
3L	3520223	3L_3520223_SNP	G	C	747.77	.	AC=1;AF=0.500;AN=2;BaseQRankSum=2.863;ClippingRankSum=0.000;DB;DP=65;ExcessHet=3.0103;FS=0.000;MLEAC=1;MLEAF=0.500;MQ=43.60;MQRankSum=-2.176;QD=11.50;ReadPosRankSum=-0.763;SOR=0.823	GT:AD:DP:GQ:PL	0/1:43,22:65:99:776,0,7486
3L	3520226	3L_3520226_SNP	G	A	717.77	.	AC=1;AF=0.500;AN=2;BaseQRankSum=1.503;ClippingRankSum=0.000;DB;DP=61;ExcessHet=3.0103;FS=0.000;MLEAC=1;MLEAF=0.500;MQ=43.58;MQRankSum=-2.245;QD=11.77;ReadPosRankSum=0.239;SOR=0.648	GT:AD:DP:GQ:PL	0/1:41,20:61:99:746,0,7489
3L	3520232	3L_3520232_SNP	G	C	735.77	.	AC=1;AF=0.500;AN=2;BaseQRankSum=1.298;ClippingRankSum=0.000;DB;DP=57;ExcessHet=3.0103;FS=0.000;MLEAC=1;MLEAF=0.500;MQ=43.55;MQRankSum=-2.096;QD=12.91;ReadPosRankSum=-0.145;SOR=0.643	GT:AD:DP:GQ:PL	0/1:37,20:57:99:764,0,7477
3L	3520241	3L_3520241_SNP	T	A	693.77	.	AC=1;AF=0.500;AN=2;BaseQRankSum=-1.227;ClippingRankSum=0.000;DB;DP=56;ExcessHet=3.0103;FS=2.454;MLEAC=1;MLEAF=0.500;MQ=43.54;MQRankSum=-2.288;QD=12.39;ReadPosRankSum=0.741;SOR=1.179	GT:AD:DP:GQ:PL	0/1:38,18:56:99:722,0,7753
3L	3520259	3L_3520259_SNP	T	A	579.77	.	AC=1;AF=0.500;AN=2;BaseQRankSum=1.616;ClippingRankSum=0.000;DB;DP=51;ExcessHet=3.0103;FS=0.000;MLEAC=1;MLEAF=0.500;MQ=43.49;MQRankSum=-2.208;QD=11.37;ReadPosRankSum=-0.101;SOR=0.784	GT:AD:DP:GQ:PL	0/1:34,17:51:99:608,0,7595
3L	3520269	3L_3520269_SNP	G	T	576.77	.	AC=1;AF=0.500;AN=2;BaseQRankSum=3.300;ClippingRankSum=0.000;DB;DP=53;ExcessHet=3.0103;FS=0.000;MLEAC=1;MLEAF=0.500;MQ=43.51;MQRankSum=-2.293;QD=10.88;ReadPosRankSum=-0.116;SOR=0.693	GT:AD:DP:GQ:PL	0/1:36,17:53:99:605,0,7758
3L	3520277	3L_3520277_SNP	T	A	582.77	.	AC=1;AF=0.500;AN=2;BaseQRankSum=-1.631;ClippingRankSum=0.000;DB;DP=51;ExcessHet=3.0103;FS=0.000;MLEAC=1;MLEAF=0.500;MQ=43.49;MQRankSum=-2.208;QD=11.43;ReadPosRankSum=-0.503;SOR=0.551	GT:AD:DP:GQ:PL	0/1:34,17:51:99:611,0,7395
3L	3520300	3L_3520300_SNP	C	G	457.77	.	AC=1;AF=0.500;AN=2;BaseQRankSum=1.419;ClippingRankSum=0.000;DB;DP=47;ExcessHet=3.0103;FS=0.000;MLEAC=1;MLEAF=0.500;MQ=43.85;MQRankSum=-1.345;QD=9.74;ReadPosRankSum=-0.323;SOR=0.804	GT:AD:DP:GQ:PL	0/1:33,14:47:99:486,0,6793
3L	3520302	3L_3520302_SNP	A	C	515.77	.	AC=1;AF=0.500;AN=2;BaseQRankSum=-2.601;ClippingRankSum=0.000;DB;DP=46;ExcessHet=3.0103;FS=0.000;MLEAC=1;MLEAF=0.500;MQ=43.85;MQRankSum=-1.425;QD=11.21;ReadPosRankSum=0.195;SOR=0.693	GT:AD:DP:GQ:PL	0/1:33,13:46:99:544,0,6638
3L	3520306	3L_3520306_SNP	A	T	473.77	.	AC=1;AF=0.500;AN=2;BaseQRankSum=0.034;ClippingRankSum=0.000;DB;DP=49;ExcessHet=3.0103;FS=1.180;MLEAC=1;MLEAF=0.500;MQ=43.82;MQRankSum=-1.897;QD=9.67;ReadPosRankSum=-0.572;SOR=0.498	GT:AD:DP:GQ:PL	0/1:34,15:49:99:502,0,6641
3L	3520380	3L_3520380_SNP	A	C	1545.77	.	AC=2;AF=1.00;AN=2;DB;DP=58;ExcessHet=3.0103;FS=0.000;MLEAC=2;MLEAF=1.00;MQ=43.81;QD=26.65;SOR=1.278	GT:AD:DP:GQ:PL	1/1:0,58:58:99:1574,174,0
3L	3520407	3L_3520407_SNP	T	G	1750.77	.	AC=2;AF=1.00;AN=2;DB;DP=65;ExcessHet=3.0103;FS=0.000;MLEAC=2;MLEAF=1.00;MQ=43.80;QD=27.36;SOR=1.044	GT:AD:DP:GQ:PL	1/1:0,64:64:99:1779,192,0
3L	3520451	3L_3520451_SNP	G	C	1723.77	.	AC=2;AF=1.00;AN=2;DB;DP=66;ExcessHet=3.0103;FS=0.000;MLEAC=2;MLEAF=1.00;MQ=43.82;QD=26.52;SOR=0.925	GT:AD:DP:GQ:PL	1/1:0,65:65:99:1752,194,0
3L	3520481	3L_3520481_SNP	T	C	2113.77	.	AC=2;AF=1.00;AN=2;DB;DP=51;ExcessHet=3.0103;FS=0.000;MLEAC=2;MLEAF=1.00;MQ=43.81;QD=29.61;SOR=0.859	GT:AD:DP:GQ:PL	1/1:0,50:50:99:2142,150,0
3L	3520485	3L_3520485_SNP	A	C	2108.77	.	AC=2;AF=1.00;AN=2;DB;DP=50;ExcessHet=3.0103;FS=0.000;MLEAC=2;MLEAF=1.00;MQ=43.84;QD=28.19;SOR=0.818	GT:AD:DP:GQ:PL	1/1:0,49:49:99:2137,150,0
3L	3520517	3L_3520517_SNP	G	A	2131.77	.	AC=2;AF=1.00;AN=2;DB;DP=49;ExcessHet=3.0103;FS=0.000;MLEAC=2;MLEAF=1.00;MQ=43.84;QD=30.01;SOR=0.776	GT:AD:DP:GQ:PL	1/1:0,48:48:99:2160,144,0
3L	3520518	3L_3520518_SNP	G	A	2131.77	.	AC=2;AF=1.00;AN=2;DB;DP=49;ExcessHet=3.0103;FS=0.000;MLEAC=2;MLEAF=1.00;MQ=43.84;QD=30.14;SOR=0.776	GT:AD:DP:GQ:PL	1/1:0,48:48:99:2160,144,0
3L	3520666	.	TA	T	650.73	.	AC=2;AF=1.00;AN=2;BaseQRankSum=1.341;ClippingRankSum=0.000;DP=56;ExcessHet=3.0103;FS=0.000;MLEAC=2;MLEAF=1.00;MQ=43.81;MQRankSum=-0.335;QD=15.87;ReadPosRankSum=0.636;SOR=1.387	GT:AD:DP:GQ:PL	1/1:2,39:41:80:688,80,0
3L	3520698	3L_3520698_SNP	G	A	1147.77	.	AC=2;AF=1.00;AN=2;DB;DP=45;ExcessHet=3.0103;FS=0.000;MLEAC=2;MLEAF=1.00;MQ=43.80;QD=26.09;SOR=1.364	GT:AD:DP:GQ:PL	1/1:0,44:44:99:1176,131,0
3L	3520929	.	AAT	A	1927.73	.	AC=2;AF=1.00;AN=2;DP=44;ExcessHet=3.0103;FS=0.000;MLEAC=2;MLEAF=1.00;MQ=43.80;QD=36.93;SOR=0.990	GT:AD:DP:GQ:PL	1/1:0,44:44:99:1965,135,0
3L	3520933	.	A	ACT	2007.73	.	AC=2;AF=1.00;AN=2;DP=45;ExcessHet=3.0103;FS=0.000;MLEAC=2;MLEAF=1.00;MQ=43.80;QD=30.99;SOR=0.929	GT:AD:DP:GQ:PL	1/1:0,45:45:99:2045,141,0
3L	3521150	.	C	T	63.77	.	AC=1;AF=0.500;AN=2;BaseQRankSum=1.332;ClippingRankSum=0.000;DP=44;ExcessHet=3.0103;FS=0.000;MLEAC=1;MLEAF=0.500;MQ=43.93;MQRankSum=-2.032;QD=1.48;ReadPosRankSum=-0.797;SOR=0.507	GT:AD:DP:GQ:PL	0/1:35,8:43:92:92,0,809
3L	3521225	3L_3521225_SNP	T	C	1235.77	.	AC=2;AF=1.00;AN=2;DB;DP=48;ExcessHet=3.0103;FS=0.000;MLEAC=2;MLEAF=1.00;MQ=43.94;QD=26.29;SOR=1.022	GT:AD:DP:GQ:PL	1/1:0,47:47:99:1264,141,0
3L	3521272	.	TA	T	560.73	.	AC=1;AF=0.500;AN=2;BaseQRankSum=-0.701;ClippingRankSum=0.000;DP=52;ExcessHet=3.0103;FS=2.587;MLEAC=1;MLEAF=0.500;MQ=43.94;MQRankSum=1.480;QD=11.44;ReadPosRankSum=0.309;SOR=0.718	GT:AD:DP:GQ:PL	0/1:16,33:49:99:598,0,225
3L	3521318	3L_3521318_SNP	T	A	1244.77	.	AC=2;AF=1.00;AN=2;DB;DP=49;ExcessHet=3.0103;FS=0.000;MLEAC=2;MLEAF=1.00;MQ=43.85;QD=25.93;SOR=1.067	GT:AD:DP:GQ:PL	1/1:0,48:48:99:1273,144,0
3L	3521447	.	T	TA	1385.73	.	AC=2;AF=1.00;AN=2;DP=40;ExcessHet=3.0103;FS=0.000;MLEAC=2;MLEAF=1.00;MQ=43.85;QD=34.64;SOR=1.292	GT:AD:DP:GQ:PL	1/1:0,40:40:99:1423,126,0
3L	3521453	.	A	AG	1031.73	.	AC=2;AF=1.00;AN=2;DP=41;ExcessHet=3.0103;FS=0.000;MLEAC=2;MLEAF=1.00;MQ=43.86;QD=25.79;SOR=1.151	GT:AD:DP:GQ:PL	1/1:0,40:40:99:1069,122,0
3L	3521473	.	T	G	345.77	.	AC=1;AF=0.500;AN=2;BaseQRankSum=1.004;ClippingRankSum=0.000;DP=46;ExcessHet=3.0103;FS=9.187;MLEAC=1;MLEAF=0.500;MQ=43.87;MQRankSum=1.447;QD=7.52;ReadPosRankSum=-0.079;SOR=0.517	GT:AD:DP:GQ:PL	0/1:28,18:46:99:374,0,596
3L	3521505	3L_3521505_SNP	C	T	1395.77	.	AC=2;AF=1.00;AN=2;DB;DP=51;ExcessHet=3.0103;FS=0.000;MLEAC=2;MLEAF=1.00;MQ=43.92;QD=27.37;SOR=0.994	GT:AD:DP:GQ:PL	1/1:0,51:51:99:1424,153,0
3L	3521624	.	GCA	G	2290.73	.	AC=2;AF=1.00;AN=2;DP=52;ExcessHet=3.0103;FS=0.000;MLEAC=2;MLEAF=1.00;MQ=43.69;QD=28.60;SOR=0.813	GT:AD:DP:GQ:PL	1/1:0,51:51:99:2328,157,0
3L	3521629	.	A	G	2524.77	.	AC=2;AF=1.00;AN=2;DP=55;ExcessHet=3.0103;FS=0.000;MLEAC=2;MLEAF=1.00;MQ=43.71;QD=28.84;SOR=0.729	GT:AD:DP:GQ:PL	1/1:0,55:55:99:2553,172,0
3L	3521633	.	C	T	2491.77	.	AC=2;AF=1.00;AN=2;DP=55;ExcessHet=3.0103;FS=0.000;MLEAC=2;MLEAF=1.00;MQ=43.71;QD=26.85;SOR=0.729	GT:AD:DP:GQ:PL	1/1:0,55:55:99:2520,169,0
3L	3521649	.	A	AC	2119.73	.	AC=2;AF=1.00;AN=2;DP=48;ExcessHet=3.0103;FS=0.000;MLEAC=2;MLEAF=1.00;MQ=43.56;QD=27.42;SOR=0.869	GT:AD:DP:GQ:PL	1/1:0,48:48:99:2157,150,0
3L	3521662	3L_3521662_SNP	A	G	1918.77	.	AC=2;AF=1.00;AN=2;DB;DP=42;ExcessHet=3.0103;FS=0.000;MLEAC=2;MLEAF=1.00;MQ=43.78;QD=26.73;SOR=1.721	GT:AD:DP:GQ:PL	1/1:0,42:42:99:1947,135,0
3L	3521734	3L_3521734_SNP	A	T	1530.77	.	AC=2;AF=1.00;AN=2;DB;DP=56;ExcessHet=3.0103;FS=0.000;MLEAC=2;MLEAF=1.00;MQ=43.97;QD=27.34;SOR=1.101	GT:AD:DP:GQ:PL	1/1:0,56:56:99:1559,168,0
3L	3521944	3L_3521944_SNP	T	C	898.77	.	AC=1;AF=0.500;AN=2;BaseQRankSum=-3.460;ClippingRankSum=0.000;DB;DP=62;ExcessHet=3.0103;FS=0.000;MLEAC=1;MLEAF=0.500;MQ=43.86;MQRankSum=0.806;QD=14.73;ReadPosRankSum=-0.725;SOR=0.741	GT:AD:DP:GQ:PL	0/1:20,41:61:99:927,0,388
3L	3522043	3L_3522043_SNP	G	A	707.77	.	AC=1;AF=0.500;AN=2;BaseQRankSum=-0.166;ClippingRankSum=0.000;DB;DP=52;ExcessHet=3.0103;FS=0.000;MLEAC=1;MLEAF=0.500;MQ=43.87;MQRankSum=1.071;QD=13.61;ReadPosRankSum=-0.922;SOR=0.749	GT:AD:DP:GQ:PL	0/1:20,32:52:99:736,0,363
3L	3522131	3L_3522131_SNP	A	T	1191.77	.	AC=1;AF=0.500;AN=2;BaseQRankSum=3.371;ClippingRankSum=0.000;DB;DP=52;ExcessHet=3.0103;FS=0.000;MLEAC=1;MLEAF=0.500;MQ=43.75;MQRankSum=0.000;QD=23.37;ReadPosRankSum=0.127;SOR=0.844	GT:AD:DP:GQ:PL	0/1:19,32:51:99:1220,0,645
3L	3522155	3L_3522155_SNP	G	A	1242.77	.	AC=1;AF=0.500;AN=2;BaseQRankSum=1.783;ClippingRankSum=0.000;DB;DP=56;ExcessHet=3.0103;FS=0.000;MLEAC=1;MLEAF=0.500;MQ=43.77;MQRankSum=0.000;QD=22.60;ReadPosRankSum=1.659;SOR=0.616	GT:AD:DP:GQ:PL	0/1:23,32:55:99:1271,0,971
3L	3522171	3L_3522171_SNP	A	C	1178.77	.	AC=1;AF=0.500;AN=2;BaseQRankSum=0.802;ClippingRankSum=0.000;DB;DP=53;ExcessHet=3.0103;FS=2.350;MLEAC=1;MLEAF=0.500;MQ=43.75;MQRankSum=0.000;QD=22.67;ReadPosRankSum=0.790;SOR=0.543	GT:AD:DP:GQ:PL	0/1:21,31:52:99:1207,0,914
3L	3522215	3L_3522215_SNP	T	A	1209.77	.	AC=1;AF=0.500;AN=2;BaseQRankSum=-1.301;ClippingRankSum=0.000;DB;DP=55;ExcessHet=3.0103;FS=2.336;MLEAC=1;MLEAF=0.500;MQ=43.69;MQRankSum=-1.112;QD=22.40;ReadPosRankSum=-1.820;SOR=1.061	GT:AD:DP:GQ:PL	0/1:21,33:54:99:1238,0,873
3L	3522239	3L_3522239_SNP	G	T	1110.77	.	AC=1;AF=0.500;AN=2;BaseQRankSum=-1.197;ClippingRankSum=0.000;DB;DP=55;ExcessHet=3.0103;FS=1.038;MLEAC=1;MLEAF=0.500;MQ=43.93;MQRankSum=-1.230;QD=20.20;ReadPosRankSum=-0.161;SOR=0.623	GT:AD:DP:GQ:PL	0/1:24,31:55:99:1139,0,932
3L	3522282	3L_3522282_SNP	T	A	1170.77	.	AC=1;AF=0.500;AN=2;BaseQRankSum=-0.010;ClippingRankSum=0.000;DB;DP=53;ExcessHet=3.0103;FS=2.305;MLEAC=1;MLEAF=0.500;MQ=43.82;MQRankSum=-1.943;QD=22.09;ReadPosRankSum=0.230;SOR=1.044	GT:AD:DP:GQ:PL	0/1:22,31:53:99:1199,0,950
3L	3522299	3L_3522299_SNP	A	G	1281.77	.	AC=1;AF=0.500;AN=2;BaseQRankSum=-0.789;ClippingRankSum=0.000;DB;DP=57;ExcessHet=3.0103;FS=0.000;MLEAC=1;MLEAF=0.500;MQ=43.79;MQRankSum=-2.174;QD=22.49;ReadPosRankSum=0.429;SOR=0.836	GT:AD:DP:GQ:PL	0/1:24,33:57:99:1310,0,1069
3L	3522301	3L_3522301_SNP	G	T	1281.77	.	AC=1;AF=0.500;AN=2;BaseQRankSum=1.074;ClippingRankSum=0.000;DB;DP=55;ExcessHet=3.0103;FS=1.061;MLEAC=1;MLEAF=0.500;MQ=43.79;MQRankSum=-2.164;QD=23.30;ReadPosRankSum=0.242;SOR=1.008	GT:AD:DP:GQ:PL	0/1:23,32:55:99:1310,0,1086
3L	3522304	3L_3522304_SNP	G	C	1203.77	.	AC=1;AF=0.500;AN=2;BaseQRankSum=-0.608;ClippingRankSum=0.000;DB;DP=53;ExcessHet=3.0103;FS=2.305;MLEAC=1;MLEAF=0.500;MQ=43.78;MQRankSum=-2.154;QD=22.71;ReadPosRankSum=0.359;SOR=1.044	GT:AD:DP:GQ:PL	0/1:22,31:53:99:1232,0,962
3L	3522305	3L_3522305_SNP	G	A	1245.77	.	AC=1;AF=0.500;AN=2;BaseQRankSum=-0.717;ClippingRankSum=0.000;DB;DP=53;ExcessHet=3.0103;FS=2.305;MLEAC=1;MLEAF=0.500;MQ=43.78;MQRankSum=-2.154;QD=23.51;ReadPosRankSum=0.411;SOR=1.044	GT:AD:DP:GQ:PL	0/1:22,31:53:99:1274,0,959
3L	3522317	.	A	C	1406.77	.	AC=1;AF=0.500;AN=2;BaseQRankSum=1.263;ClippingRankSum=0.000;DP=56;ExcessHet=3.0103;FS=1.046;MLEAC=1;MLEAF=0.500;MQ=43.79;MQRankSum=-1.928;QD=25.58;ReadPosRankSum=-2.402;SOR=0.869	GT:AD:DP:GQ:PL	0/1:20,35:55:99:1435,0,731
3L	3522319	.	C	T	1406.77	.	AC=1;AF=0.500;AN=2;BaseQRankSum=-0.588;ClippingRankSum=0.000;DP=57;ExcessHet=3.0103;FS=0.000;MLEAC=1;MLEAF=0.500;MQ=43.79;MQRankSum=-1.899;QD=25.12;ReadPosRankSum=-2.679;SOR=0.804	GT:AD:DP:GQ:PL	0/1:20,36:56:99:1435,0,731
3L	3522473	3L_3522473_SNP	G	T	721.77	.	AC=1;AF=0.500;AN=2;BaseQRankSum=1.589;ClippingRankSum=0.000;DB;DP=55;ExcessHet=3.0103;FS=0.000;MLEAC=1;MLEAF=0.500;MQ=43.93;MQRankSum=-1.139;QD=13.12;ReadPosRankSum=-0.718;SOR=0.698	GT:AD:DP:GQ:PL	0/1:22,33:55:99:750,0,429
3L	3522489	3L_3522489_SNP	C	G	381.77	.	AC=1;AF=0.500;AN=2;BaseQRankSum=-0.298;ClippingRankSum=0.000;DB;DP=60;ExcessHet=3.0103;FS=1.020;MLEAC=1;MLEAF=0.500;MQ=43.93;MQRankSum=1.110;QD=6.36;ReadPosRankSum=1.051;SOR=0.512	GT:AD:DP:GQ:PL	0/1:38,22:60:99:410,0,852
3L	3522505	3L_3522505_SNP	T	C	852.77	.	AC=1;AF=0.500;AN=2;BaseQRankSum=-1.480;ClippingRankSum=0.000;DB;DP=59;ExcessHet=3.0103;FS=0.000;MLEAC=1;MLEAF=0.500;MQ=43.93;MQRankSum=1.206;QD=14.45;ReadPosRankSum=-0.579;SOR=0.582	GT:AD:DP:GQ:PL	0/1:35,24:59:99:881,0,1397
3L	3522507	3L_3522507_SNP	G	A	852.77	.	AC=1;AF=0.500;AN=2;BaseQRankSum=3.879;ClippingRankSum=0.000;DB;DP=58;ExcessHet=3.0103;FS=1.022;MLEAC=1;MLEAF=0.500;MQ=43.93;MQRankSum=1.182;QD=14.70;ReadPosRankSum=-0.525;SOR=0.520	GT:AD:DP:GQ:PL	0/1:35,23:58:99:881,0,1397
3L	3522511	3L_3522511_SNP	G	A	827.77	.	AC=1;AF=0.500;AN=2;BaseQRankSum=0.792;ClippingRankSum=0.000;DB;DP=59;ExcessHet=3.0103;FS=0.000;MLEAC=1;MLEAF=0.500;MQ=43.93;MQRankSum=1.165;QD=14.03;ReadPosRankSum=-0.630;SOR=0.570	GT:AD:DP:GQ:PL	0/1:36,23:59:99:856,0,1434
3L	3522581	.	T	TG	657.73	.	AC=1;AF=0.500;AN=2;BaseQRankSum=2.256;ClippingRankSum=0.000;DP=50;ExcessHet=3.0103;FS=0.000;MLEAC=1;MLEAF=0.500;MQ=43.96;MQRankSum=-1.292;QD=13.15;ReadPosRankSum=-0.354;SOR=0.693	GT:AD:DP:GQ:PL	0/1:32,18:50:99:695,0,1370
3L	3522583	.	ATTT	A	651.73	.	AC=1;AF=0.500;AN=2;BaseQRankSum=0.687;ClippingRankSum=0.000;DP=54;ExcessHet=3.0103;FS=0.000;MLEAC=1;MLEAF=0.500;MQ=43.96;MQRankSum=-1.318;QD=12.07;ReadPosRankSum=-0.167;SOR=0.735	GT:AD:DP:GQ:PL	0/1:35,19:54:99:689,0,1454
3L	3522589	.	A	ATG	735.73	.	AC=1;AF=0.500;AN=2;BaseQRankSum=0.989;ClippingRankSum=0.000;DP=55;ExcessHet=3.0103;FS=0.000;MLEAC=1;MLEAF=0.500;MQ=43.73;MQRankSum=-1.861;QD=13.38;ReadPosRankSum=-1.638;SOR=0.830	GT:AD:DP:GQ:PL	0/1:35,20:55:99:773,0,1448
3L	3522591	.	T	A	786.77	.	AC=1;AF=0.500;AN=2;BaseQRankSum=0.641;ClippingRankSum=0.000;DP=56;ExcessHet=3.0103;FS=0.000;MLEAC=1;MLEAF=0.500;MQ=43.73;MQRankSum=-1.816;QD=14.05;ReadPosRankSum=0.051;SOR=0.727	GT:AD:DP:GQ:PL	0/1:35,21:56:99:815,0,1445
3L	3522597	.	A	T	777.77	.	AC=1;AF=0.500;AN=2;BaseQRankSum=0.669;ClippingRankSum=0.000;DP=61;ExcessHet=3.0103;FS=0.000;MLEAC=1;MLEAF=0.500;MQ=43.54;MQRankSum=-2.325;QD=12.75;ReadPosRankSum=0.999;SOR=0.646	GT:AD:DP:GQ:PL	0/1:39,22:61:99:806,0,1571
3L	3522602	.	T	A	777.77	.	AC=1;AF=0.500;AN=2;BaseQRankSum=0.348;ClippingRankSum=0.000;DP=60;ExcessHet=3.0103;FS=0.000;MLEAC=1;MLEAF=0.500;MQ=43.53;MQRankSum=-2.295;QD=12.96;ReadPosRankSum=1.021;SOR=0.598	GT:AD:DP:GQ:PL	0/1:38,22:60:99:806,0,1571
3L	3522623	3L_3522623_SNP	A	G	316.77	.	AC=1;AF=0.500;AN=2;BaseQRankSum=-0.745;ClippingRankSum=0.000;DB;DP=59;ExcessHet=3.0103;FS=1.020;MLEAC=1;MLEAF=0.500;MQ=43.52;MQRankSum=-2.440;QD=5.37;ReadPosRankSum=2.299;SOR=0.557	GT:AD:DP:GQ:PL	0/1:39,20:59:99:345,0,886
3L	3522658	3L_3522658_SNP	A	T	273.77	.	AC=1;AF=0.500;AN=2;BaseQRankSum=-1.954;ClippingRankSum=0.000;DB;DP=56;ExcessHet=3.0103;FS=0.000;MLEAC=1;MLEAF=0.500;MQ=43.46;MQRankSum=-1.704;QD=4.89;ReadPosRankSum=-0.579;SOR=0.773	GT:AD:DP:GQ:PL	0/1:36,20:56:99:302,0,834
3L	3522712	3L_3522712_SNP	T	C	1244.77	.	AC=1;AF=0.500;AN=2;BaseQRankSum=-1.013;ClippingRankSum=0.000;DB;DP=53;ExcessHet=3.0103;FS=0.000;MLEAC=1;MLEAF=0.500;MQ=43.93;MQRankSum=1.862;QD=23.49;ReadPosRankSum=1.379;SOR=0.576	GT:AD:DP:GQ:PL	0/1:20,33:53:99:1273,0,764
3L	3522725	.	CATAG	C	1277.73	.	AC=1;AF=0.500;AN=2;BaseQRankSum=0.203;ClippingRankSum=0.000;DP=56;ExcessHet=3.0103;FS=3.740;MLEAC=1;MLEAF=0.500;MQ=43.93;MQRankSum=1.800;QD=22.82;ReadPosRankSum=0.277;SOR=0.565	GT:AD:DP:GQ:PL	0/1:22,34:56:99:1315,0,803
3L	3522736	3L_3522736_SNP	G	A	317.77	.	AC=1;AF=0.500;AN=2;BaseQRankSum=-1.835;ClippingRankSum=0.000;DB;DP=55;ExcessHet=3.0103;FS=2.431;MLEAC=1;MLEAF=0.500;MQ=43.96;MQRankSum=-1.338;QD=5.78;ReadPosRankSum=0.877;SOR=1.144	GT:AD:DP:GQ:PL	0/1:36,19:55:99:346,0,1461
3L	3522754	3L_3522754_DEL	TCAGTTG	T	1046.73	.	AC=1;AF=0.500;AN=2;BaseQRankSum=1.375;ClippingRankSum=0.000;DB;DP=47;ExcessHet=3.0103;FS=1.153;MLEAC=1;MLEAF=0.500;MQ=43.96;MQRankSum=1.257;QD=22.27;ReadPosRankSum=-1.475;SOR=0.446	GT:AD:DP:GQ:PL	0/1:19,28:47:99:1084,0,738
3L	3522789	3L_3522789_SNP	T	A	1122.77	.	AC=1;AF=0.500;AN=2;BaseQRankSum=-0.826;ClippingRankSum=0.000;DB;DP=46;ExcessHet=3.0103;FS=0.000;MLEAC=1;MLEAF=0.500;MQ=43.96;MQRankSum=1.351;QD=24.41;ReadPosRankSum=-1.924;SOR=0.700	GT:AD:DP:GQ:PL	0/1:17,29:46:99:1151,0,618
3L	3522791	.	GC	G	1113.73	.	AC=1;AF=0.500;AN=2;BaseQRankSum=0.417;ClippingRankSum=0.000;DP=45;ExcessHet=3.0103;FS=0.000;MLEAC=1;MLEAF=0.500;MQ=43.96;MQRankSum=1.393;QD=24.75;ReadPosRankSum=-2.218;SOR=0.801	GT:AD:DP:GQ:PL	0/1:16,29:45:99:1151,0,618
3L	3522824	3L_3522824_SNP	C	G	1237.77	.	AC=2;AF=1.00;AN=2;DB;DP=46;ExcessHet=3.0103;FS=0.000;MLEAC=2;MLEAF=1.00;MQ=43.96;QD=26.91;SOR=0.976	GT:AD:DP:GQ:PL	1/1:0,46:46:99:1266,138,0
3L	3523122	3L_3523122_SNP	G	T	612.77	.	AC=1;AF=0.500;AN=2;BaseQRankSum=2.195;ClippingRankSum=0.000;DB;DP=63;ExcessHet=3.0103;FS=2.295;MLEAC=1;MLEAF=0.500;MQ=43.91;MQRankSum=0.973;QD=9.88;ReadPosRankSum=1.312;SOR=0.615	GT:AD:DP:GQ:PL	0/1:43,19:62:99:641,0,2307
3L	3523147	3L_3523147_SNP	C	G	600.77	.	AC=1;AF=0.500;AN=2;BaseQRankSum=0.527;ClippingRankSum=0.000;DB;DP=60;ExcessHet=3.0103;FS=0.000;MLEAC=1;MLEAF=0.500;MQ=44.00;MQRankSum=0.000;QD=10.36;ReadPosRankSum=2.186;SOR=0.703	GT:AD:DP:GQ:PL	0/1:40,18:58:99:629,0,2594
3L	3523166	3L_3523166_SNP	G	T	555.77	.	AC=1;AF=0.500;AN=2;BaseQRankSum=2.190;ClippingRankSum=0.000;DB;DP=61;ExcessHet=3.0103;FS=1.076;MLEAC=1;MLEAF=0.500;MQ=44.00;MQRankSum=0.000;QD=9.42;ReadPosRankSum=1.788;SOR=0.538	GT:AD:DP:GQ:PL	0/1:42,17:59:99:584,0,2561
3L	3523280	3L_3523280_SNP	G	C	1458.77	.	AC=1;AF=0.500;AN=2;BaseQRankSum=1.509;ClippingRankSum=0.000;DB;DP=56;ExcessHet=3.0103;FS=2.604;MLEAC=1;MLEAF=0.500;MQ=43.77;MQRankSum=-1.726;QD=27.01;ReadPosRankSum=-0.506;SOR=1.276	GT:AD:DP:GQ:PL	0/1:17,37:54:99:1487,0,582
3L	3523283	.	G	C	1457.77	.	AC=1;AF=0.500;AN=2;BaseQRankSum=1.076;ClippingRankSum=0.000;DP=53;ExcessHet=3.0103;FS=4.487;MLEAC=1;MLEAF=0.500;MQ=43.76;MQRankSum=-1.700;QD=28.03;ReadPosRankSum=-0.913;SOR=1.547	GT:AD:DP:GQ:PL	0/1:16,36:52:99:1486,0,624
3L	3523287	3L_3523287_SNP	C	T	1480.77	.	AC=1;AF=0.500;AN=2;BaseQRankSum=0.455;ClippingRankSum=0.000;DB;DP=55;ExcessHet=3.0103;FS=4.330;MLEAC=1;MLEAF=0.500;MQ=43.77;MQRankSum=-1.726;QD=27.42;ReadPosRankSum=-0.848;SOR=1.445	GT:AD:DP:GQ:PL	0/1:17,37:54:99:1509,0,599
3L	3523297	.	G	GT	1317.73	.	AC=1;AF=0.500;AN=2;BaseQRankSum=0.477;ClippingRankSum=0.000;DP=54;ExcessHet=3.0103;FS=10.450;MLEAC=1;MLEAF=0.500;MQ=43.76;MQRankSum=-1.987;QD=24.86;ReadPosRankSum=0.083;SOR=1.696	GT:AD:DP:GQ:PL	0/1:20,33:53:99:1355,0,675
3L	3523354	.	C	CT	644.73	.	AC=2;AF=1.00;AN=2;BaseQRankSum=-0.778;ClippingRankSum=0.000;DP=49;ExcessHet=3.0103;FS=4.972;MLEAC=2;MLEAF=1.00;MQ=43.86;MQRankSum=3.043;QD=16.53;ReadPosRankSum=-1.389;SOR=0.679	GT:AD:DP:GQ:PL	1/1:4,35:39:39:682,39,0
3L	3523427	3L_3523427_SNP	T	A	952.77	.	AC=1;AF=0.500;AN=2;BaseQRankSum=1.075;ClippingRankSum=0.000;DB;DP=62;ExcessHet=3.0103;FS=1.059;MLEAC=1;MLEAF=0.500;MQ=43.94;MQRankSum=0.624;QD=15.37;ReadPosRankSum=0.920;SOR=0.935	GT:AD:DP:GQ:PL	0/1:19,43:62:99:981,0,316
3L	3523552	3L_3523552_SNP	G	A	1026.77	.	AC=1;AF=0.500;AN=2;BaseQRankSum=1.680;ClippingRankSum=0.000;DB;DP=69;ExcessHet=3.0103;FS=2.175;MLEAC=1;MLEAF=0.500;MQ=43.70;MQRankSum=-0.907;QD=15.10;ReadPosRankSum=0.647;SOR=0.748	GT:AD:DP:GQ:PL	0/1:22,46:68:99:1055,0,402
3L	3523569	3L_3523569_SNP	T	C	993.77	.	AC=1;AF=0.500;AN=2;BaseQRankSum=-0.966;ClippingRankSum=0.000;DB;DP=68;ExcessHet=3.0103;FS=0.996;MLEAC=1;MLEAF=0.500;MQ=43.73;MQRankSum=-1.450;QD=14.61;ReadPosRankSum=0.492;SOR=0.976	GT:AD:DP:GQ:PL	0/1:22,46:68:99:1022,0,413
3L	3523588	.	T	TAAACGC	1788.73	.	AC=1;AF=0.500;AN=2;BaseQRankSum=-0.429;ClippingRankSum=0.000;DP=64;ExcessHet=3.0103;FS=0.000;MLEAC=1;MLEAF=0.500;MQ=43.71;MQRankSum=-1.482;QD=27.95;ReadPosRankSum=0.751;SOR=0.839	GT:AD:DP:GQ:PL	0/1:21,43:64:99:1826,0,1174
3L	3523590	.	TGCC	T	1827.73	.	AC=1;AF=0.500;AN=2;BaseQRankSum=-1.231;ClippingRankSum=0.000;DP=65;ExcessHet=3.0103;FS=0.970;MLEAC=1;MLEAF=0.500;MQ=43.71;MQRankSum=-1.539;QD=28.12;ReadPosRankSum=0.658;SOR=0.836	GT:AD:DP:GQ:PL	0/1:22,43:65:99:1865,0,1213
3L	3523595	.	CTTA	C	1743.73	.	AC=1;AF=0.500;AN=2;BaseQRankSum=2.243;ClippingRankSum=0.000;DP=64;ExcessHet=3.0103;FS=0.000;MLEAC=1;MLEAF=0.500;MQ=43.71;MQRankSum=-1.393;QD=27.25;ReadPosRankSum=-1.569;SOR=0.685	GT:AD:DP:GQ:PL	0/1:20,44:64:99:1781,0,1219
3L	3523604	3L_3523604_SNP	T	C	1748.77	.	AC=1;AF=0.500;AN=2;BaseQRankSum=0.190;ClippingRankSum=0.000;DB;DP=65;ExcessHet=3.0103;FS=2.252;MLEAC=1;MLEAF=0.500;MQ=43.71;MQRankSum=-1.452;QD=26.90;ReadPosRankSum=-1.312;SOR=0.400	GT:AD:DP:GQ:PL	0/1:21,44:65:99:1777,0,1088
3L	3523759	3L_3523759_SNP	C	T	392.77	.	AC=1;AF=0.500;AN=2;BaseQRankSum=0.373;ClippingRankSum=0.000;DB;DP=72;ExcessHet=3.0103;FS=0.957;MLEAC=1;MLEAF=0.500;MQ=43.97;MQRankSum=0.722;QD=5.53;ReadPosRankSum=-0.297;SOR=0.867	GT:AD:DP:GQ:PL	0/1:48,23:71:99:421,0,1104
3L	3523804	3L_3523804_SNP	G	A	784.77	.	AC=1;AF=0.500;AN=2;BaseQRankSum=-0.675;ClippingRankSum=0.000;DB;DP=55;ExcessHet=3.0103;FS=2.473;MLEAC=1;MLEAF=0.500;MQ=43.96;MQRankSum=-0.668;QD=14.53;ReadPosRankSum=2.106;SOR=0.786	GT:AD:DP:GQ:PL	0/1:18,36:54:99:813,0,336
3L	3523895	3L_3523895_SNP	T	G	429.77	.	AC=1;AF=0.500;AN=2;BaseQRankSum=-0.203;ClippingRankSum=0.000;DB;DP=43;ExcessHet=3.0103;FS=4.506;MLEAC=1;MLEAF=0.500;MQ=43.84;MQRankSum=1.503;QD=10.48;ReadPosRankSum=-0.308;SOR=1.136	GT:AD:DP:GQ:PL	0/1:20,21:41:99:458,0,425
3L	3524079	3L_3524079_SNP	T	C	1181.77	.	AC=2;AF=1.00;AN=2;DB;DP=47;ExcessHet=3.0103;FS=0.000;MLEAC=2;MLEAF=1.00;MQ=43.96;QD=25.69;SOR=0.976	GT:AD:DP:GQ:PL	1/1:0,46:46:99:1210,137,0
3L	3524234	.	TAAA	T	988.73	.	AC=1;AF=0.500;AN=2;BaseQRankSum=0.495;ClippingRankSum=0.000;DP=57;ExcessHet=3.0103;FS=0.000;MLEAC=1;MLEAF=0.500;MQ=43.95;MQRankSum=1.162;QD=19.01;ReadPosRankSum=0.542;SOR=0.781	GT:AD:DP:GQ:PL	0/1:23,29:52:99:1026,0,753
3L	3524373	.	A	AT,ATTTTT	1298.73	.	AC=1,1;AF=0.500,0.500;AN=2;BaseQRankSum=0.072;ClippingRankSum=0.000;DP=56;ExcessHet=3.0103;FS=3.768;MLEAC=1,1;MLEAF=0.500,0.500;MQ=43.79;MQRankSum=-0.168;QD=24.50;ReadPosRankSum=-0.347;SOR=0.829	GT:AD:DP:GQ:PL	1/2:1,36,16:53:99:1336,625,530,767,0,1455
3L	3524396	3L_3524396_SNP	C	T	1510.77	.	AC=2;AF=1.00;AN=2;DB;DP=57;ExcessHet=3.0103;FS=0.000;MLEAC=2;MLEAF=1.00;MQ=43.78;QD=26.50;SOR=1.047	GT:AD:DP:GQ:PL	1/1:0,57:57:99:1539,170,0
3L	3524416	3L_3524416_SNP	T	C	843.77	.	AC=1;AF=0.500;AN=2;BaseQRankSum=-2.071;ClippingRankSum=0.000;DB;DP=55;ExcessHet=3.0103;FS=0.000;MLEAC=1;MLEAF=0.500;MQ=43.82;MQRankSum=2.023;QD=15.34;ReadPosRankSum=-0.146;SOR=0.677	GT:AD:DP:GQ:PL	0/1:17,38:55:99:872,0,310
3L	3524626	.	T	C	1646.77	.	AC=2;AF=1.00;AN=2;BaseQRankSum=1.854;ClippingRankSum=0.000;DP=66;ExcessHet=3.0103;FS=0.000;MLEAC=2;MLEAF=1.00;MQ=43.84;MQRankSum=-0.233;QD=25.73;ReadPosRankSum=0.081;SOR=0.818	GT:AD:DP:GQ:PL	1/1:1,63:64:99:1675,182,0
3L	3524688	.	T	TTTATGGGC	618.73	.	AC=1;AF=0.500;AN=2;BaseQRankSum=-1.209;ClippingRankSum=0.000;DP=63;ExcessHet=3.0103;FS=1.098;MLEAC=1;MLEAF=0.500;MQ=43.53;MQRankSum=-6.831;QD=9.82;ReadPosRankSum=-0.885;SOR=0.509	GT:AD:DP:GQ:PL	0/1:47,16:63:99:656,0,1874
3L	3524691	.	G	GA	600.73	.	AC=1;AF=0.500;AN=2;BaseQRankSum=-0.983;ClippingRankSum=0.000;DP=63;ExcessHet=3.0103;FS=0.000;MLEAC=1;MLEAF=0.500;MQ=43.53;MQRankSum=-6.301;QD=9.54;ReadPosRankSum=-1.682;SOR=0.680	GT:AD:DP:GQ:PL	0/1:45,18:63:99:638,0,2126
3L	3524693	.	A	ACGCGTTT	645.73	.	AC=1;AF=0.500;AN=2;BaseQRankSum=-0.543;ClippingRankSum=0.000;DP=68;ExcessHet=3.0103;FS=0.000;MLEAC=1;MLEAF=0.500;MQ=43.57;MQRankSum=-6.591;QD=9.50;ReadPosRankSum=-0.876;SOR=0.590	GT:AD:DP:GQ:PL	0/1:50,18:68:99:683,0,2121
3L	3524696	.	T	TGC	693.73	.	AC=1;AF=0.500;AN=2;BaseQRankSum=1.092;ClippingRankSum=0.000;DP=69;ExcessHet=3.0103;FS=1.009;MLEAC=1;MLEAF=0.500;MQ=43.58;MQRankSum=-6.180;QD=10.05;ReadPosRankSum=-1.588;SOR=0.534	GT:AD:DP:GQ:PL	0/1:49,20:69:99:731,0,2036
3L	3524697	.	T	TCGAC	693.73	.	AC=1;AF=0.500;AN=2;BaseQRankSum=-0.735;ClippingRankSum=0.000;DP=69;ExcessHet=3.0103;FS=1.009;MLEAC=1;MLEAF=0.500;MQ=43.58;MQRankSum=-6.180;QD=10.05;ReadPosRankSum=-1.555;SOR=0.534	GT:AD:DP:GQ:PL	0/1:49,20:69:99:731,0,2036
3L	3524793	.	A	T	495.77	.	AC=1;AF=0.500;AN=2;BaseQRankSum=1.983;ClippingRankSum=0.000;DP=93;ExcessHet=3.0103;FS=1.799;MLEAC=1;MLEAF=0.500;MQ=43.88;MQRankSum=-3.302;QD=5.33;ReadPosRankSum=-0.641;SOR=0.500	GT:AD:DP:GQ:PL	0/1:63,30:93:99:524,0,1436
3L	3524923	3L_3524923_SNP	G	A	430.77	.	AC=1;AF=0.500;AN=2;BaseQRankSum=1.891;ClippingRankSum=0.000;DB;DP=71;ExcessHet=3.0103;FS=4.999;MLEAC=1;MLEAF=0.500;MQ=43.86;MQRankSum=-3.110;QD=6.07;ReadPosRankSum=-0.246;SOR=0.299	GT:AD:DP:GQ:PL	0/1:46,25:71:99:459,0,1004
3L	3525033	3L_3525033_SNP	G	T	221.77	.	AC=1;AF=0.500;AN=2;BaseQRankSum=1.819;ClippingRankSum=0.000;DB;DP=56;ExcessHet=3.0103;FS=2.633;MLEAC=1;MLEAF=0.500;MQ=43.49;MQRankSum=-1.585;QD=4.03;ReadPosRankSum=-0.495;SOR=1.192	GT:AD:DP:GQ:PL	0/1:40,15:55:99:250,0,933
3L	3525060	3L_3525060_SNP	A	G	179.77	.	AC=1;AF=0.500;AN=2;BaseQRankSum=-1.869;ClippingRankSum=0.000;DB;DP=58;ExcessHet=3.0103;FS=4.275;MLEAC=1;MLEAF=0.500;MQ=43.90;MQRankSum=1.065;QD=3.10;ReadPosRankSum=-1.711;SOR=1.405	GT:AD:DP:GQ:PL	0/1:43,15:58:99:208,0,981
3L	3525088	3L_3525088_SNP	T	A	424.77	.	AC=1;AF=0.500;AN=2;BaseQRankSum=1.515;ClippingRankSum=0.000;DB;DP=55;ExcessHet=3.0103;FS=12.594;MLEAC=1;MLEAF=0.500;MQ=43.93;MQRankSum=0.825;QD=7.72;ReadPosRankSum=-0.724;SOR=2.097	GT:AD:DP:GQ:PL	0/1:42,13:55:99:453,0,1851
3L	3525092	3L_3525092_SNP	A	T	390.77	.	AC=1;AF=0.500;AN=2;BaseQRankSum=2.615;ClippingRankSum=0.000;DB;DP=55;ExcessHet=3.0103;FS=19.552;MLEAC=1;MLEAF=0.500;MQ=43.93;MQRankSum=0.825;QD=7.10;ReadPosRankSum=-0.456;SOR=2.808	GT:AD:DP:GQ:PL	0/1:42,13:55:99:419,0,1854
3L	3525107	3L_3525107_SNP	G	A	354.77	.	AC=1;AF=0.500;AN=2;BaseQRankSum=0.217;ClippingRankSum=0.000;DB;DP=50;ExcessHet=3.0103;FS=17.429;MLEAC=1;MLEAF=0.500;MQ=43.92;MQRankSum=0.836;QD=7.10;ReadPosRankSum=0.694;SOR=2.631	GT:AD:DP:GQ:PL	0/1:38,12:50:99:383,0,1746
3L	3525157	3L_3525157_SNP	A	C	311.77	.	AC=1;AF=0.500;AN=2;BaseQRankSum=-1.178;ClippingRankSum=0.000;DB;DP=45;ExcessHet=3.0103;FS=4.485;MLEAC=1;MLEAF=0.500;MQ=44.00;MQRankSum=0.000;QD=6.93;ReadPosRankSum=-0.369;SOR=1.310	GT:AD:DP:GQ:PL	0/1:28,17:45:99:340,0,633
3L	3525213	3L_3525213_SNP	C	T	1234.77	.	AC=2;AF=1.00;AN=2;DB;DP=45;ExcessHet=3.0103;FS=0.000;MLEAC=2;MLEAF=1.00;MQ=44.00;QD=27.44;SOR=1.038	GT:AD:DP:GQ:PL	1/1:0,45:45:99:1263,135,0
3L	3525257	3L_3525257_SNP	C	T	1336.77	.	AC=2;AF=1.00;AN=2;DB;DP=50;ExcessHet=3.0103;FS=0.000;MLEAC=2;MLEAF=1.00;MQ=44.00;QD=26.74;SOR=1.051	GT:AD:DP:GQ:PL	1/1:0,50:50:99:1365,149,0
3L	3525312	3L_3525312_SNP	G	C	1279.77	.	AC=2;AF=1.00;AN=2;DB;DP=48;ExcessHet=3.0103;FS=0.000;MLEAC=2;MLEAF=1.00;MQ=44.00;QD=26.66;SOR=0.776	GT:AD:DP:GQ:PL	1/1:0,48:48:99:1308,144,0
3L	3525493	3L_3525493_SNP	A	G	1334.77	.	AC=2;AF=1.00;AN=2;DB;DP=52;ExcessHet=3.0103;FS=0.000;MLEAC=2;MLEAF=1.00;MQ=43.89;QD=26.17;SOR=0.900	GT:AD:DP:GQ:PL	1/1:0,51:51:99:1363,152,0
3L	3525530	3L_3525530_SNP	G	T	223.77	.	AC=1;AF=0.500;AN=2;BaseQRankSum=1.052;ClippingRankSum=0.000;DB;DP=50;ExcessHet=3.0103;FS=0.000;MLEAC=1;MLEAF=0.500;MQ=43.92;MQRankSum=-0.668;QD=4.48;ReadPosRankSum=0.321;SOR=0.693	GT:AD:DP:GQ:PL	0/1:36,14:50:99:252,0,820
3L	3525545	3L_3525545_SNP	T	G	785.77	.	AC=1;AF=0.500;AN=2;BaseQRankSum=1.002;ClippingRankSum=0.000;DB;DP=49;ExcessHet=3.0103;FS=0.000;MLEAC=1;MLEAF=0.500;MQ=43.88;MQRankSum=0.860;QD=16.37;ReadPosRankSum=-0.388;SOR=0.527	GT:AD:DP:GQ:PL	0/1:12,36:48:99:814,0,188
3L	3525761	3L_3525761_SNP	T	C	221.77	.	AC=1;AF=0.500;AN=2;BaseQRankSum=-1.562;ClippingRankSum=0.000;DB;DP=44;ExcessHet=3.0103;FS=1.285;MLEAC=1;MLEAF=0.500;MQ=44.00;MQRankSum=0.000;QD=5.16;ReadPosRankSum=-0.687;SOR=1.059	GT:AD:DP:GQ:PL	0/1:29,14:43:99:250,0,677
3L	3525959	.	T	C	319.77	.	AC=1;AF=0.500;AN=2;BaseQRankSum=-1.125;ClippingRankSum=0.000;DP=49;ExcessHet=3.0103;FS=0.000;MLEAC=1;MLEAF=0.500;MQ=43.96;MQRankSum=-1.270;QD=6.53;ReadPosRankSum=0.373;SOR=0.634	GT:AD:DP:GQ:PL	0/1:31,18:49:99:348,0,678
3L	3526398	.	AT	A	611.73	.	AC=1;AF=0.500;AN=2;BaseQRankSum=1.929;ClippingRankSum=0.000;DP=56;ExcessHet=3.0103;FS=0.000;MLEAC=1;MLEAF=0.500;MQ=43.97;MQRankSum=-1.375;QD=11.33;ReadPosRankSum=-0.707;SOR=0.582	GT:AD:DP:GQ:PL	0/1:36,18:54:99:649,0,1818
3L	3526403	3L_3526403_SNP	T	C	656.77	.	AC=1;AF=0.500;AN=2;BaseQRankSum=1.298;ClippingRankSum=0.000;DB;DP=55;ExcessHet=3.0103;FS=0.000;MLEAC=1;MLEAF=0.500;MQ=43.96;MQRankSum=-1.338;QD=11.94;ReadPosRankSum=-0.434;SOR=0.663	GT:AD:DP:GQ:PL	0/1:36,19:55:99:685,0,1815
3L	3526822	3L_3526822_SNP	T	C	801.77	.	AC=1;AF=0.500;AN=2;BaseQRankSum=-0.394;ClippingRankSum=0.000;DB;DP=61;ExcessHet=3.0103;FS=0.000;MLEAC=1;MLEAF=0.500;MQ=43.74;MQRankSum=0.669;QD=13.14;ReadPosRankSum=-0.059;SOR=0.746	GT:AD:DP:GQ:PL	0/1:24,37:61:99:830,0,484
3L	3526851	.	CATATAT	C	1192.73	.	AC=1;AF=0.500;AN=2;BaseQRankSum=0.633;ClippingRankSum=0.000;DP=60;ExcessHet=3.0103;FS=1.109;MLEAC=1;MLEAF=0.500;MQ=43.87;MQRankSum=2.347;QD=21.69;ReadPosRankSum=-1.267;SOR=0.892	GT:AD:DP:GQ:PL	0/1:24,31:55:99:1230,0,776
3L	3526925	3L_3526925_SNP	T	A	1524.77	.	AC=2;AF=1.00;AN=2;DB;DP=57;ExcessHet=3.0103;FS=0.000;MLEAC=2;MLEAF=1.00;MQ=43.86;QD=26.75;SOR=1.047	GT:AD:DP:GQ:PL	1/1:0,57:57:99:1553,171,0
3L	3527032	3L_3527032_SNP	G	T	343.77	.	AC=1;AF=0.500;AN=2;BaseQRankSum=1.203;ClippingRankSum=0.000;DB;DP=51;ExcessHet=3.0103;FS=1.111;MLEAC=1;MLEAF=0.500;MQ=43.90;MQRankSum=-1.825;QD=6.74;ReadPosRankSum=-2.110;SOR=0.520	GT:AD:DP:GQ:PL	0/1:32,19:51:99:372,0,705
3L	3527205	3L_3527205_DEL	TCATTCGCTGGAAGCG	T	658.73	.	AC=1;AF=0.500;AN=2;BaseQRankSum=0.461;ClippingRankSum=0.000;DB;DP=65;ExcessHet=3.0103;FS=0.000;MLEAC=1;MLEAF=0.500;MQ=43.68;MQRankSum=-4.787;QD=10.13;ReadPosRankSum=-1.025;SOR=0.590	GT:AD:DP:GQ:PL	0/1:45,20:65:99:696,0,1827
3L	3527257	.	T	TTTTTTTCTTAGTATTCTCCCAAAGC	328.73	.	AC=1;AF=0.500;AN=2;BaseQRankSum=1.202;ClippingRankSum=0.000;DP=52;ExcessHet=3.0103;FS=3.359;MLEAC=1;MLEAF=0.500;MQ=43.53;MQRankSum=-4.674;QD=6.99;ReadPosRankSum=-3.949;SOR=1.356	GT:AD:DP:GQ:PL	0/1:38,9:47:99:366,0,1543
3L	3527312	3L_3527312_SNP	T	C	330.77	.	AC=1;AF=0.500;AN=2;BaseQRankSum=-2.116;ClippingRankSum=0.000;DB;DP=54;ExcessHet=3.0103;FS=8.092;MLEAC=1;MLEAF=0.500;MQ=43.78;MQRankSum=-1.081;QD=6.13;ReadPosRankSum=-0.517;SOR=1.552	GT:AD:DP:GQ:PL	0/1:35,19:54:99:359,0,811
3L	3527373	3L_3527373_SNP	C	A	544.77	.	AC=1;AF=0.500;AN=2;BaseQRankSum=1.526;ClippingRankSum=0.000;DB;DP=59;ExcessHet=3.0103;FS=0.000;MLEAC=1;MLEAF=0.500;MQ=43.77;MQRankSum=-2.772;QD=9.23;ReadPosRankSum=0.574;SOR=0.665	GT:AD:DP:GQ:PL	0/1:32,27:59:99:573,0,671
3L	3527603	3L_3527603_SNP	G	A	433.77	.	AC=1;AF=0.500;AN=2;BaseQRankSum=1.696;ClippingRankSum=0.000;DB;DP=54;ExcessHet=3.0103;FS=7.686;MLEAC=1;MLEAF=0.500;MQ=43.75;MQRankSum=-2.060;QD=8.18;ReadPosRankSum=-0.203;SOR=1.000	GT:AD:DP:GQ:PL	0/1:30,23:53:99:462,0,638
3L	3527636	3L_3527636_SNP	T	A	492.77	.	AC=1;AF=0.500;AN=2;BaseQRankSum=-0.550;ClippingRankSum=0.000;DB;DP=50;ExcessHet=3.0103;FS=5.900;MLEAC=1;MLEAF=0.500;MQ=43.69;MQRankSum=-2.400;QD=9.86;ReadPosRankSum=-0.596;SOR=0.823	GT:AD:DP:GQ:PL	0/1:26,24:50:99:521,0,569
3L	3527649	3L_3527649_SNP	C	T	953.77	.	AC=1;AF=0.500;AN=2;BaseQRankSum=-1.284;ClippingRankSum=0.000;DB;DP=56;ExcessHet=3.0103;FS=3.784;MLEAC=1;MLEAF=0.500;MQ=43.65;MQRankSum=-1.622;QD=17.03;ReadPosRankSum=-0.061;SOR=0.307	GT:AD:DP:GQ:PL	0/1:30,26:56:99:982,0,1374
3L	3527653	3L_3527653_SNP	A	G	952.77	.	AC=1;AF=0.500;AN=2;BaseQRankSum=-1.289;ClippingRankSum=0.000;DB;DP=56;ExcessHet=3.0103;FS=3.784;MLEAC=1;MLEAF=0.500;MQ=43.65;MQRankSum=-1.622;QD=17.01;ReadPosRankSum=-0.466;SOR=0.307	GT:AD:DP:GQ:PL	0/1:30,26:56:99:981,0,1374
3L	3527708	3L_3527708_SNP	A	G	1388.77	.	AC=2;AF=1.00;AN=2;DB;DP=52;ExcessHet=3.0103;FS=0.000;MLEAC=2;MLEAF=1.00;MQ=43.58;QD=27.23;SOR=0.732	GT:AD:DP:GQ:PL	1/1:0,51:51:99:1417,153,0
3L	3527753	3L_3527753_SNP	T	A	1351.77	.	AC=2;AF=1.00;AN=2;DB;DP=51;ExcessHet=3.0103;FS=0.000;MLEAC=2;MLEAF=1.00;MQ=43.39;QD=26.51;SOR=0.900	GT:AD:DP:GQ:PL	1/1:0,51:51:99:1380,152,0
3L	3527764	3L_3527764_SNP	A	G	1387.77	.	AC=2;AF=1.00;AN=2;DB;DP=51;ExcessHet=3.0103;FS=0.000;MLEAC=2;MLEAF=1.00;MQ=42.78;QD=27.21;SOR=0.994	GT:AD:DP:GQ:PL	1/1:0,51:51:99:1416,153,0
3L	3527813	3L_3527813_SNP	A	T	789.77	.	AC=2;AF=1.00;AN=2;DB;DP=44;ExcessHet=3.0103;FS=0.000;MLEAC=2;MLEAF=1.00;MQ=42.60;QD=21.35;SOR=0.746	GT:AD:DP:GQ:PL	1/1:0,37:37:99:818,110,0
3L	3527846	3L_3527846_SNP	C	A	2120.77	.	AC=2;AF=1.00;AN=2;DB;DP=49;ExcessHet=3.0103;FS=0.000;MLEAC=2;MLEAF=1.00;MQ=43.43;QD=27.20;SOR=0.733	GT:AD:DP:GQ:PL	1/1:0,49:49:99:2149,147,0
3L	3527856	3L_3527856_SNP	A	G	2264.77	.	AC=2;AF=1.00;AN=2;DB;DP=51;ExcessHet=3.0103;FS=0.000;MLEAC=2;MLEAF=1.00;MQ=43.42;QD=26.53;SOR=0.813	GT:AD:DP:GQ:PL	1/1:0,51:51:99:2293,157,0
3L	3527861	3L_3527861_SNP	G	T	2225.77	.	AC=2;AF=1.00;AN=2;DB;DP=51;ExcessHet=3.0103;FS=0.000;MLEAC=2;MLEAF=1.00;MQ=43.42;QD=32.13;SOR=0.732	GT:AD:DP:GQ:PL	1/1:0,51:51:99:2254,153,0
3L	3527873	3L_3527873_SNP	T	G	2378.77	.	AC=2;AF=1.00;AN=2;DB;DP=53;ExcessHet=3.0103;FS=0.000;MLEAC=2;MLEAF=1.00;MQ=43.44;QD=29.32;SOR=0.730	GT:AD:DP:GQ:PL	1/1:0,53:53:99:2407,166,0
3L	3527875	.	CAGTATTCTTAA	C	2368.73	.	AC=2;AF=1.00;AN=2;DP=54;ExcessHet=3.0103;FS=0.000;MLEAC=2;MLEAF=1.00;MQ=43.45;QD=36.00;SOR=0.767	GT:AD:DP:GQ:PL	1/1:0,54:54:99:2406,166,0
3L	3527898	.	C	T	2645.77	.	AC=2;AF=1.00;AN=2;DP=59;ExcessHet=3.0103;FS=0.000;MLEAC=2;MLEAF=1.00;MQ=43.46;QD=33.54;SOR=0.726	GT:AD:DP:GQ:PL	1/1:0,59:59:99:2674,181,0
3L	3527904	3L_3527904_SNP	C	T	2671.77	.	AC=2;AF=1.00;AN=2;DB;DP=61;ExcessHet=3.0103;FS=0.000;MLEAC=2;MLEAF=1.00;MQ=43.30;QD=24.50;SOR=0.725	GT:AD:DP:GQ:PL	1/1:0,61:61:99:2700,184,0
3L	3528568	.	G	A	892.77	.	AC=1;AF=0.500;AN=2;BaseQRankSum=-0.349;ClippingRankSum=0.000;DP=76;ExcessHet=3.0103;FS=5.967;MLEAC=1;MLEAF=0.500;MQ=44.00;MQRankSum=0.000;QD=11.75;ReadPosRankSum=-0.739;SOR=0.473	GT:AD:DP:GQ:PL	0/1:34,42:76:99:921,0,693
3L	3528628	3L_3528628_SNP	A	G	1854.77	.	AC=2;AF=1.00;AN=2;DB;DP=69;ExcessHet=3.0103;FS=0.000;MLEAC=2;MLEAF=1.00;MQ=44.00;QD=26.88;SOR=0.722	GT:AD:DP:GQ:PL	1/1:0,69:69:99:1883,207,0
3L	3528663	3L_3528663_SNP	G	A	1786.77	.	AC=2;AF=1.00;AN=2;DB;DP=68;ExcessHet=3.0103;FS=0.000;MLEAC=2;MLEAF=1.00;MQ=44.00;QD=27.07;SOR=0.754	GT:AD:DP:GQ:PL	1/1:0,66:66:99:1815,198,0
3L	3528711	3L_3528711_SNP	C	A	1430.77	.	AC=2;AF=1.00;AN=2;DB;DP=54;ExcessHet=3.0103;FS=0.000;MLEAC=2;MLEAF=1.00;MQ=44.00;QD=26.50;SOR=0.931	GT:AD:DP:GQ:PL	1/1:0,54:54:99:1459,161,0
3L	3528803	3L_3528803_SNP	T	C	1638.77	.	AC=2;AF=1.00;AN=2;DB;DP=61;ExcessHet=3.0103;FS=0.000;MLEAC=2;MLEAF=1.00;MQ=44.00;QD=26.87;SOR=0.941	GT:AD:DP:GQ:PL	1/1:0,61:61:99:1667,183,0
3L	3528957	3L_3528957_SNP	C	G	619.77	.	AC=1;AF=0.500;AN=2;BaseQRankSum=-1.315;ClippingRankSum=0.000;DB;DP=78;ExcessHet=3.0103;FS=0.864;MLEAC=1;MLEAF=0.500;MQ=43.92;MQRankSum=0.398;QD=8.05;ReadPosRankSum=-0.362;SOR=0.772	GT:AD:DP:GQ:PL	0/1:43,34:77:99:648,0,948
3L	3529153	3L_3529153_SNP	G	T	362.77	.	AC=1;AF=0.500;AN=2;BaseQRankSum=1.503;ClippingRankSum=0.000;DB;DP=66;ExcessHet=3.0103;FS=2.235;MLEAC=1;MLEAF=0.500;MQ=43.67;MQRankSum=-0.980;QD=5.50;ReadPosRankSum=-0.028;SOR=0.902	GT:AD:DP:GQ:PL	0/1:45,21:66:99:391,0,979
3L	3529213	3L_3529213_SNP	G	T	1106.77	.	AC=1;AF=0.500;AN=2;BaseQRankSum=2.270;ClippingRankSum=0.000;DB;DP=71;ExcessHet=3.0103;FS=18.950;MLEAC=1;MLEAF=0.500;MQ=43.82;MQRankSum=0.799;QD=15.59;ReadPosRankSum=0.127;SOR=0.722	GT:AD:DP:GQ:PL	0/1:23,48:71:99:1135,0,400
3L	3529362	.	GT	G	69.73	.	AC=1;AF=0.500;AN=2;BaseQRankSum=-0.249;ClippingRankSum=0.000;DP=59;ExcessHet=3.0103;FS=12.582;MLEAC=1;MLEAF=0.500;MQ=43.52;MQRankSum=1.398;QD=1.27;ReadPosRankSum=0.233;SOR=2.101	GT:AD:DP:GQ:PL	0/1:42,13:55:99:107,0,715
3L	3529391	3L_3529391_SNP	T	G	318.77	.	AC=1;AF=0.500;AN=2;BaseQRankSum=1.504;ClippingRankSum=0.000;DB;DP=57;ExcessHet=3.0103;FS=5.816;MLEAC=1;MLEAF=0.500;MQ=43.47;MQRankSum=0.732;QD=5.59;ReadPosRankSum=-2.349;SOR=1.326	GT:AD:DP:GQ:PL	0/1:40,17:57:99:347,0,909
3L	3529523	.	T	TCAGCTGAAGCTGA	2725.73	.	AC=2;AF=1.00;AN=2;BaseQRankSum=-0.273;ClippingRankSum=0.000;DP=61;ExcessHet=3.0103;FS=3.468;MLEAC=2;MLEAF=1.00;MQ=42.55;MQRankSum=-0.806;QD=28.57;ReadPosRankSum=-0.578;SOR=0.607	GT:AD:DP:GQ:PL	1/1:1,59:60:46:2763,46,0
3L	3529594	3L_3529594_SNP	C	T	944.77	.	AC=1;AF=0.500;AN=2;BaseQRankSum=0.846;ClippingRankSum=0.000;DB;DP=59;ExcessHet=3.0103;FS=4.012;MLEAC=1;MLEAF=0.500;MQ=42.08;MQRankSum=-3.910;QD=16.29;ReadPosRankSum=-1.033;SOR=0.317	GT:AD:DP:GQ:PL	0/1:17,41:58:99:973,0,297
3L	3529619	.	C	CTATGT	1638.73	.	AC=1;AF=0.500;AN=2;BaseQRankSum=0.000;ClippingRankSum=0.000;DP=54;ExcessHet=3.0103;FS=0.000;MLEAC=1;MLEAF=0.500;MQ=41.74;MQRankSum=-4.216;QD=30.92;ReadPosRankSum=-1.034;SOR=0.569	GT:AD:DP:GQ:PL	0/1:13,40:53:99:1676,0,405
3L	3529621	.	C	A	2311.77	.	AC=2;AF=1.00;AN=2;BaseQRankSum=-0.372;ClippingRankSum=0.000;DP=53;ExcessHet=3.0103;FS=3.093;MLEAC=2;MLEAF=1.00;MQ=41.78;MQRankSum=-1.229;QD=28.06;ReadPosRankSum=1.700;SOR=0.343	GT:AD:DP:GQ:PL	1/1:1,52:53:99:2340,135,0
3L	3529627	3L_3529627_SNP	A	G	1485.77	.	AC=1;AF=0.500;AN=2;BaseQRankSum=-0.748;ClippingRankSum=0.000;DB;DP=48;ExcessHet=3.0103;FS=0.000;MLEAC=1;MLEAF=0.500;MQ=41.78;MQRankSum=-4.376;QD=30.95;ReadPosRankSum=0.174;SOR=0.631	GT:AD:DP:GQ:PL	0/1:13,35:48:99:1514,0,434
3L	3529631	3L_3529631_SNP	G	T	391.77	.	AC=1;AF=0.500;AN=2;BaseQRankSum=0.518;ClippingRankSum=0.000;DB;DP=46;ExcessHet=3.0103;FS=1.297;MLEAC=1;MLEAF=0.500;MQ=41.75;MQRankSum=4.177;QD=8.52;ReadPosRankSum=-0.050;SOR=1.022	GT:AD:DP:GQ:PL	0/1:34,12:46:99:420,0,1473
3L	3529634	3L_3529634_SNP	A	G	1363.77	.	AC=1;AF=0.500;AN=2;BaseQRankSum=-0.314;ClippingRankSum=0.000;DB;DP=45;ExcessHet=3.0103;FS=1.319;MLEAC=1;MLEAF=0.500;MQ=41.74;MQRankSum=-4.140;QD=30.31;ReadPosRankSum=0.462;SOR=0.521	GT:AD:DP:GQ:PL	0/1:12,33:45:99:1392,0,402
3L	3529635	3L_3529635_SNP	G	C	2086.77	.	AC=2;AF=1.00;AN=2;DB;DP=45;ExcessHet=3.0103;FS=0.000;MLEAC=2;MLEAF=1.00;MQ=41.74;QD=28.03;SOR=0.737	GT:AD:DP:GQ:PL	1/1:0,45:45:99:2115,141,0
3L	3529640	3L_3529640_SNP	T	C	367.77	.	AC=1;AF=0.500;AN=2;BaseQRankSum=-0.013;ClippingRankSum=0.000;DB;DP=48;ExcessHet=3.0103;FS=2.914;MLEAC=1;MLEAF=0.500;MQ=41.60;MQRankSum=4.315;QD=7.66;ReadPosRankSum=-0.524;SOR=0.889	GT:AD:DP:GQ:PL	0/1:36,12:48:99:396,0,1476
3L	3529655	3L_3529655_SNP	T	G	1659.77	.	AC=1;AF=0.500;AN=2;BaseQRankSum=-1.084;ClippingRankSum=0.000;DB;DP=51;ExcessHet=3.0103;FS=2.944;MLEAC=1;MLEAF=0.500;MQ=41.50;MQRankSum=-4.372;QD=32.54;ReadPosRankSum=0.951;SOR=0.330	GT:AD:DP:GQ:PL	0/1:11,40:51:99:1688,0,338
3L	3529671	3L_3529671_SNP	A	G	1627.77	.	AC=1;AF=0.500;AN=2;BaseQRankSum=-1.243;ClippingRankSum=0.000;DB;DP=46;ExcessHet=3.0103;FS=5.856;MLEAC=1;MLEAF=0.500;MQ=41.43;MQRankSum=-4.046;QD=30.22;ReadPosRankSum=0.609;SOR=0.169	GT:AD:DP:GQ:PL	0/1:8,38:46:99:1656,0,216
3L	3529677	3L_3529677_SNP	G	C	1501.77	.	AC=1;AF=0.500;AN=2;BaseQRankSum=0.417;ClippingRankSum=0.000;DB;DP=44;ExcessHet=3.0103;FS=5.866;MLEAC=1;MLEAF=0.500;MQ=41.42;MQRankSum=-4.002;QD=34.13;ReadPosRankSum=1.294;SOR=0.169	GT:AD:DP:GQ:PL	0/1:8,36:44:99:1530,0,225
3L	3529694	3L_3529694_SNP	G	T	1664.77	.	AC=1;AF=0.500;AN=2;BaseQRankSum=0.807;ClippingRankSum=0.000;DB;DP=48;ExcessHet=3.0103;FS=1.486;MLEAC=1;MLEAF=0.500;MQ=41.28;MQRankSum=-4.492;QD=34.68;ReadPosRankSum=0.526;SOR=0.430	GT:AD:DP:GQ:PL	0/1:8,40:48:99:1693,0,213
3L	3529695	3L_3529695_SNP	C	T	1664.77	.	AC=1;AF=0.500;AN=2;BaseQRankSum=1.019;ClippingRankSum=0.000;DB;DP=48;ExcessHet=3.0103;FS=1.486;MLEAC=1;MLEAF=0.500;MQ=41.28;MQRankSum=-4.492;QD=34.68;ReadPosRankSum=0.637;SOR=0.430	GT:AD:DP:GQ:PL	0/1:8,40:48:99:1693,0,213
3L	3529730	.	C	CAT	214.73	.	AC=1;AF=0.500;AN=2;BaseQRankSum=-0.454;ClippingRankSum=0.000;DP=45;ExcessHet=3.0103;FS=3.381;MLEAC=1;MLEAF=0.500;MQ=41.24;MQRankSum=4.404;QD=4.77;ReadPosRankSum=-0.397;SOR=1.354	GT:AD:DP:GQ:PL	0/1:36,9:45:99:252,0,1478
3L	3529731	.	A	ATTTG	1419.73	.	AC=1;AF=0.500;AN=2;BaseQRankSum=1.821;ClippingRankSum=0.000;DP=45;ExcessHet=3.0103;FS=3.381;MLEAC=1;MLEAF=0.500;MQ=41.24;MQRankSum=-4.374;QD=31.55;ReadPosRankSum=0.426;SOR=0.445	GT:AD:DP:GQ:PL	0/1:9,36:45:99:1457,0,267
3L	3529742	3L_3529742_SNP	G	A	1480.77	.	AC=1;AF=0.500;AN=2;BaseQRankSum=-1.612;ClippingRankSum=0.000;DB;DP=48;ExcessHet=3.0103;FS=5.351;MLEAC=1;MLEAF=0.500;MQ=41.42;MQRankSum=-4.228;QD=30.85;ReadPosRankSum=-0.076;SOR=0.386	GT:AD:DP:GQ:PL	0/1:10,38:48:99:1509,0,265
3L	3529745	.	G	GTCCT	2257.73	.	AC=2;AF=1.00;AN=2;DP=49;ExcessHet=3.0103;FS=0.000;MLEAC=2;MLEAF=1.00;MQ=41.47;QD=31.57;SOR=0.818	GT:AD:DP:GQ:PL	1/1:0,49:49:99:2295,154,0
3L	3529747	.	TCA	T	2302.73	.	AC=2;AF=1.00;AN=2;DP=47;ExcessHet=3.0103;FS=0.000;MLEAC=2;MLEAF=1.00;MQ=41.55;QD=31.65;SOR=0.823	GT:AD:DP:GQ:PL	1/1:0,47:47:99:2340,157,0
3L	3529750	.	A	G	2266.77	.	AC=2;AF=1.00;AN=2;DP=47;ExcessHet=3.0103;FS=0.000;MLEAC=2;MLEAF=1.00;MQ=41.55;QD=28.10;SOR=0.823	GT:AD:DP:GQ:PL	1/1:0,47:47:99:2295,154,0
3L	3529753	.	GA	G	2347.73	.	AC=2;AF=1.00;AN=2;DP=53;ExcessHet=3.0103;FS=0.000;MLEAC=2;MLEAF=1.00;MQ=41.78;QD=26.73;SOR=0.808	GT:AD:DP:GQ:PL	1/1:0,53:53:99:2385,160,0
3L	3529772	3L_3529772_SNP	G	A	1889.77	.	AC=1;AF=0.500;AN=2;BaseQRankSum=1.819;ClippingRankSum=0.000;DB;DP=58;ExcessHet=3.0103;FS=6.963;MLEAC=1;MLEAF=0.500;MQ=41.60;MQRankSum=-4.210;QD=32.58;ReadPosRankSum=-1.767;SOR=0.674	GT:AD:DP:GQ:PL	0/1:12,46:58:99:1918,0,362
3L	3529773	.	T	TC	1922.73	.	AC=1;AF=0.500;AN=2;BaseQRankSum=1.658;ClippingRankSum=0.000;DP=58;ExcessHet=3.0103;FS=6.963;MLEAC=1;MLEAF=0.500;MQ=41.60;MQRankSum=-4.210;QD=33.15;ReadPosRankSum=-1.777;SOR=0.674	GT:AD:DP:GQ:PL	0/1:12,46:58:99:1960,0,359
3L	3529776	.	CA	C,TA	2436.73	.	AC=1,1;AF=0.500,0.500;AN=2;DP=59;ExcessHet=3.0103;FS=0.000;MLEAC=1,1;MLEAF=0.500,0.500;MQ=41.61;QD=32.05;SOR=0.796	GT:AD:DP:GQ:PL	1/2:0,47,12:59:99:2474,504,404,1970,0,1934
3L	3529790	3L_3529790_SNP	C	T	1851.77	.	AC=1;AF=0.500;AN=2;BaseQRankSum=-1.011;ClippingRankSum=0.000;DB;DP=58;ExcessHet=3.0103;FS=11.549;MLEAC=1;MLEAF=0.500;MQ=41.97;MQRankSum=-4.406;QD=31.93;ReadPosRankSum=-0.311;SOR=0.716	GT:AD:DP:GQ:PL	0/1:15,43:58:99:1880,0,575
3L	3529796	3L_3529796_SNP	A	T	1794.77	.	AC=1;AF=0.500;AN=2;BaseQRankSum=-2.713;ClippingRankSum=0.000;DB;DP=59;ExcessHet=3.0103;FS=17.541;MLEAC=1;MLEAF=0.500;MQ=42.08;MQRankSum=-4.603;QD=30.42;ReadPosRankSum=-0.213;SOR=0.497	GT:AD:DP:GQ:PL	0/1:16,43:59:99:1823,0,536
3L	3529814	3L_3529814_SNP	C	A	1606.77	.	AC=1;AF=0.500;AN=2;BaseQRankSum=-0.448;ClippingRankSum=0.000;DB;DP=58;ExcessHet=3.0103;FS=13.822;MLEAC=1;MLEAF=0.500;MQ=42.30;MQRankSum=-4.466;QD=27.70;ReadPosRankSum=0.043;SOR=0.544	GT:AD:DP:GQ:PL	0/1:17,41:58:99:1635,0,577
3L	3529886	3L_3529886_SNP	T	C	827.77	.	AC=1;AF=0.500;AN=2;BaseQRankSum=-1.061;ClippingRankSum=0.000;DB;DP=57;ExcessHet=3.0103;FS=5.947;MLEAC=1;MLEAF=0.500;MQ=42.98;MQRankSum=-2.039;QD=14.78;ReadPosRankSum=-0.697;SOR=0.822	GT:AD:DP:GQ:PL	0/1:18,38:56:99:856,0,310
3L	3530064	3L_3530064_SNP	T	C	2223.77	.	AC=2;AF=1.00;AN=2;DB;DP=52;ExcessHet=3.0103;FS=0.000;MLEAC=2;MLEAF=1.00;MQ=43.64;QD=27.51;SOR=0.994	GT:AD:DP:GQ:PL	1/1:0,51:51:99:2252,154,0
3L	3530065	3L_3530065_SNP	A	T	2223.77	.	AC=2;AF=1.00;AN=2;DB;DP=51;ExcessHet=3.0103;FS=0.000;MLEAC=2;MLEAF=1.00;MQ=43.64;QD=30.45;SOR=0.952	GT:AD:DP:GQ:PL	1/1:0,50:50:99:2252,154,0
3L	3530128	3L_3530128_SNP	G	A	495.77	.	AC=1;AF=0.500;AN=2;BaseQRankSum=2.428;ClippingRankSum=0.000;DB;DP=46;ExcessHet=3.0103;FS=0.000;MLEAC=1;MLEAF=0.500;MQ=43.89;MQRankSum=1.525;QD=10.78;ReadPosRankSum=-1.837;SOR=0.653	GT:AD:DP:GQ:PL	0/1:22,24:46:99:524,0,431
3L	3530238	3L_3530238_SNP	T	A	1894.77	.	AC=2;AF=1.00;AN=2;DB;DP=44;ExcessHet=3.0103;FS=0.000;MLEAC=2;MLEAF=1.00;MQ=43.96;QD=28.75;SOR=0.693	GT:AD:DP:GQ:PL	1/1:0,44:44:99:1923,132,0
3L	3530246	3L_3530246_SNP	T	A	288.77	.	AC=1;AF=0.500;AN=2;BaseQRankSum=-1.600;ClippingRankSum=0.000;DB;DP=45;ExcessHet=3.0103;FS=0.000;MLEAC=1;MLEAF=0.500;MQ=43.96;MQRankSum=-1.238;QD=6.42;ReadPosRankSum=-0.234;SOR=0.804	GT:AD:DP:GQ:PL	0/1:28,17:45:99:317,0,646
3L	3530247	3L_3530247_SNP	T	C	1939.77	.	AC=2;AF=1.00;AN=2;DB;DP=45;ExcessHet=3.0103;FS=0.000;MLEAC=2;MLEAF=1.00;MQ=43.96;QD=33.48;SOR=0.737	GT:AD:DP:GQ:PL	1/1:0,45:45:99:1968,135,0
3L	3530317	3L_3530317_SNP	G	C	780.77	.	AC=2;AF=1.00;AN=2;DB;DP=30;ExcessHet=3.0103;FS=0.000;MLEAC=2;MLEAF=1.00;MQ=44.00;QD=26.03;SOR=0.693	GT:AD:DP:GQ:PL	1/1:0,30:30:90:809,90,0
3L	3530345	.	T	TG	106.73	.	AC=1;AF=0.500;AN=2;BaseQRankSum=-0.140;ClippingRankSum=0.000;DP=31;ExcessHet=3.0103;FS=3.634;MLEAC=1;MLEAF=0.500;MQ=44.00;MQRankSum=0.000;QD=3.44;ReadPosRankSum=1.220;SOR=1.329	GT:AD:DP:GQ:PL	0/1:22,9:31:99:144,0,497
3L	3530420	.	AG	A	327.73	.	AC=1;AF=0.500;AN=2;BaseQRankSum=-0.843;ClippingRankSum=0.000;DP=38;ExcessHet=3.0103;FS=1.237;MLEAC=1;MLEAF=0.500;MQ=44.00;MQRankSum=0.000;QD=8.62;ReadPosRankSum=-0.263;SOR=0.495	GT:AD:DP:GQ:PL	0/1:18,20:38:99:365,0,333
3L	3530551	.	GCATA	G	1138.73	.	AC=1;AF=0.500;AN=2;BaseQRankSum=1.138;ClippingRankSum=0.000;DP=43;ExcessHet=3.0103;FS=0.000;MLEAC=1;MLEAF=0.500;MQ=43.68;MQRankSum=-1.094;QD=26.48;ReadPosRankSum=1.932;SOR=0.906	GT:AD:DP:GQ:PL	0/1:14,29:43:99:1176,0,487
3L	3530575	3L_3530575_SNP	A	C	1107.77	.	AC=2;AF=1.00;AN=2;BaseQRankSum=-0.728;ClippingRankSum=0.000;DB;DP=43;ExcessHet=3.0103;FS=3.324;MLEAC=2;MLEAF=1.00;MQ=43.59;MQRankSum=-0.457;QD=25.76;ReadPosRankSum=-1.132;SOR=0.525	GT:AD:DP:GQ:PL	1/1:1,42:43:99:1136,101,0
3L	3530701	3L_3530701_SNP	T	C	391.77	.	AC=1;AF=0.500;AN=2;BaseQRankSum=-0.026;ClippingRankSum=0.000;DB;DP=45;ExcessHet=3.0103;FS=7.226;MLEAC=1;MLEAF=0.500;MQ=43.16;MQRankSum=-1.124;QD=8.71;ReadPosRankSum=0.238;SOR=1.531	GT:AD:DP:GQ:PL	0/1:32,13:45:99:420,0,1285
3L	3530703	3L_3530703_SNP	T	C	391.77	.	AC=1;AF=0.500;AN=2;BaseQRankSum=0.104;ClippingRankSum=0.000;DB;DP=45;ExcessHet=3.0103;FS=6.823;MLEAC=1;MLEAF=0.500;MQ=43.11;MQRankSum=-1.349;QD=8.71;ReadPosRankSum=-0.368;SOR=1.200	GT:AD:DP:GQ:PL	0/1:31,14:45:99:420,0,1285
3L	3530735	3L_3530735_SNP	C	A	1093.77	.	AC=1;AF=0.500;AN=2;BaseQRankSum=-1.261;ClippingRankSum=0.000;DB;DP=46;ExcessHet=3.0103;FS=0.000;MLEAC=1;MLEAF=0.500;MQ=42.86;MQRankSum=0.871;QD=23.78;ReadPosRankSum=2.939;SOR=0.763	GT:AD:DP:GQ:PL	0/1:18,28:46:99:1122,0,657
3L	3530738	3L_3530738_SNP	T	G	537.77	.	AC=1;AF=0.500;AN=2;BaseQRankSum=1.157;ClippingRankSum=0.000;DB;DP=46;ExcessHet=3.0103;FS=0.000;MLEAC=1;MLEAF=0.500;MQ=42.82;MQRankSum=-0.869;QD=11.69;ReadPosRankSum=-2.368;SOR=0.686	GT:AD:DP:GQ:PL	0/1:29,17:46:99:566,0,1293
3L	3530740	3L_3530740_SNP	C	A	1264.77	.	AC=1;AF=0.500;AN=2;BaseQRankSum=0.066;ClippingRankSum=0.000;DB;DP=49;ExcessHet=3.0103;FS=0.000;MLEAC=1;MLEAF=0.500;MQ=42.64;MQRankSum=0.379;QD=25.81;ReadPosRankSum=1.629;SOR=0.614	GT:AD:DP:GQ:PL	0/1:17,32:49:99:1293,0,618
3L	3530750	3L_3530750_SNP	T	A	1431.77	.	AC=1;AF=0.500;AN=2;BaseQRankSum=-3.598;ClippingRankSum=0.000;DB;DP=52;ExcessHet=3.0103;FS=0.000;MLEAC=1;MLEAF=0.500;MQ=42.54;MQRankSum=-0.119;QD=27.53;ReadPosRankSum=0.459;SOR=0.549	GT:AD:DP:GQ:PL	0/1:17,35:52:99:1460,0,605
3L	3530754	.	TTTAAAGCTATTTAGTTAGGTTAAAG	T	500.73	.	AC=1;AF=0.500;AN=2;BaseQRankSum=-1.069;ClippingRankSum=0.000;DP=56;ExcessHet=3.0103;FS=0.000;MLEAC=1;MLEAF=0.500;MQ=42.40;MQRankSum=0.231;QD=8.94;ReadPosRankSum=0.763;SOR=0.722	GT:AD:DP:GQ:PL	0/1:41,15:56:99:538,0,1671
3L	3530769	.	T	C	1319.77	.	AC=1;AF=0.500;AN=2;BaseQRankSum=1.372;ClippingRankSum=0.000;DP=48;ExcessHet=3.0103;FS=2.596;MLEAC=1;MLEAF=0.500;MQ=42.29;MQRankSum=-0.335;QD=28.08;ReadPosRankSum=-0.788;SOR=0.399	GT:AD:DP:GQ:PL	0/1:15,32:47:99:1348,0,528
3L	3530791	3L_3530791_SNP	G	A	618.77	.	AC=1;AF=0.500;AN=2;BaseQRankSum=3.168;ClippingRankSum=0.000;DB;DP=52;ExcessHet=3.0103;FS=0.000;MLEAC=1;MLEAF=0.500;MQ=42.16;MQRankSum=1.718;QD=11.90;ReadPosRankSum=-2.653;SOR=0.741	GT:AD:DP:GQ:PL	0/1:35,17:52:99:647,0,1457
3L	3530805	.	TTCCAAAAAAAAA	T	1457.73	.	AC=1;AF=0.500;AN=2;BaseQRankSum=-1.026;ClippingRankSum=0.000;DP=56;ExcessHet=3.0103;FS=0.000;MLEAC=1;MLEAF=0.500;MQ=42.11;MQRankSum=-2.387;QD=26.50;ReadPosRankSum=1.694;SOR=0.637	GT:AD:DP:GQ:PL	0/1:19,36:55:99:1495,0,686
3L	3530807	.	C	T	615.77	.	AC=1;AF=0.500;AN=2;BaseQRankSum=0.980;ClippingRankSum=0.000;DP=54;ExcessHet=3.0103;FS=1.128;MLEAC=1;MLEAF=0.500;MQ=42.07;MQRankSum=2.475;QD=11.40;ReadPosRankSum=-0.230;SOR=0.903	GT:AD:DP:GQ:PL	0/1:36,18:54:99:644,0,1499
3L	3530820	.	TTA	T	1457.73	.	AC=1;AF=0.500;AN=2;BaseQRankSum=-0.577;ClippingRankSum=0.000;DP=56;ExcessHet=3.0103;FS=0.000;MLEAC=1;MLEAF=0.500;MQ=42.14;MQRankSum=-2.512;QD=26.03;ReadPosRankSum=0.317;SOR=0.771	GT:AD:DP:GQ:PL	0/1:19,37:56:99:1495,0,686
3L	3530823	3L_3530823_SNP	G	C	1467.77	.	AC=1;AF=0.500;AN=2;BaseQRankSum=-1.543;ClippingRankSum=0.000;DB;DP=54;ExcessHet=3.0103;FS=1.118;MLEAC=1;MLEAF=0.500;MQ=42.11;MQRankSum=-2.732;QD=27.18;ReadPosRankSum=0.444;SOR=0.945	GT:AD:DP:GQ:PL	0/1:18,36:54:99:1496,0,686
3L	3530824	3L_3530824_SNP	T	G	615.77	.	AC=1;AF=0.500;AN=2;BaseQRankSum=-2.348;ClippingRankSum=0.000;DB;DP=53;ExcessHet=3.0103;FS=1.158;MLEAC=1;MLEAF=0.500;MQ=42.11;MQRankSum=2.838;QD=11.62;ReadPosRankSum=-1.559;SOR=0.422	GT:AD:DP:GQ:PL	0/1:36,17:53:99:644,0,1499
3L	3530825	.	TACA	T	1487.73	.	AC=1;AF=0.500;AN=2;BaseQRankSum=-0.324;ClippingRankSum=0.000;DP=53;ExcessHet=3.0103;FS=1.124;MLEAC=1;MLEAF=0.500;MQ=42.08;MQRankSum=-2.992;QD=28.07;ReadPosRankSum=-1.558;SOR=0.929	GT:AD:DP:GQ:PL	0/1:17,36:53:99:1525,0,641
3L	3530827	3L_3530827_SNP	C	A	576.77	.	AC=1;AF=0.500;AN=2;BaseQRankSum=2.110;ClippingRankSum=0.000;DB;DP=53;ExcessHet=3.0103;FS=1.124;MLEAC=1;MLEAF=0.500;MQ=42.08;MQRankSum=3.013;QD=10.88;ReadPosRankSum=1.543;SOR=0.503	GT:AD:DP:GQ:PL	0/1:36,17:53:99:605,0,1460
3L	3530837	3L_3530837_SNP	G	A	1494.77	.	AC=1;AF=0.500;AN=2;BaseQRankSum=0.747;ClippingRankSum=0.000;DB;DP=56;ExcessHet=3.0103;FS=0.000;MLEAC=1;MLEAF=0.500;MQ=42.18;MQRankSum=-2.467;QD=26.69;ReadPosRankSum=0.772;SOR=0.798	GT:AD:DP:GQ:PL	0/1:18,38:56:99:1523,0,616
3L	3530899	3L_3530899_INS	T	TTG	1627.73	.	AC=1;AF=0.500;AN=2;BaseQRankSum=0.221;ClippingRankSum=0.000;DB;DP=59;ExcessHet=3.0103;FS=5.993;MLEAC=1;MLEAF=0.500;MQ=42.89;MQRankSum=-3.447;QD=27.59;ReadPosRankSum=0.246;SOR=0.577	GT:AD:DP:GQ:PL	0/1:17,42:59:99:1665,0,598
3L	3530901	.	TC	T	1627.73	.	AC=1;AF=0.500;AN=2;BaseQRankSum=-2.422;ClippingRankSum=0.000;DP=58;ExcessHet=3.0103;FS=7.925;MLEAC=1;MLEAF=0.500;MQ=42.95;MQRankSum=-3.425;QD=28.06;ReadPosRankSum=0.920;SOR=0.563	GT:AD:DP:GQ:PL	0/1:18,40:58:99:1665,0,598
3L	3530902	.	C	G	520.77	.	AC=1;AF=0.500;AN=2;BaseQRankSum=1.636;ClippingRankSum=0.000;DP=58;ExcessHet=3.0103;FS=7.925;MLEAC=1;MLEAF=0.500;MQ=42.95;MQRankSum=3.444;QD=8.98;ReadPosRankSum=-1.029;SOR=1.419	GT:AD:DP:GQ:PL	0/1:40,18:58:99:549,0,1625
3L	3530912	3L_3530912_SNP	T	C	2221.77	.	AC=2;AF=1.00;AN=2;DB;DP=49;ExcessHet=3.0103;FS=0.000;MLEAC=2;MLEAF=1.00;MQ=43.14;QD=33.99;SOR=0.818	GT:AD:DP:GQ:PL	1/1:0,49:49:99:2250,151,0
3L	3530913	3L_3530913_SNP	A	G	2176.77	.	AC=2;AF=1.00;AN=2;DB;DP=49;ExcessHet=3.0103;FS=0.000;MLEAC=2;MLEAF=1.00;MQ=43.14;QD=30.32;SOR=0.818	GT:AD:DP:GQ:PL	1/1:0,49:49:99:2205,147,0
3L	3530928	3L_3530928_SNP	T	G	797.77	.	AC=1;AF=0.500;AN=2;BaseQRankSum=-0.900;ClippingRankSum=0.000;DB;DP=53;ExcessHet=3.0103;FS=6.294;MLEAC=1;MLEAF=0.500;MQ=43.28;MQRankSum=-2.182;QD=15.05;ReadPosRankSum=0.504;SOR=0.306	GT:AD:DP:GQ:PL	0/1:16,37:53:99:826,0,273
3L	3531050	3L_3531050_SNP	G	C	850.77	.	AC=1;AF=0.500;AN=2;BaseQRankSum=1.497;ClippingRankSum=0.000;DB;DP=62;ExcessHet=3.0103;FS=0.000;MLEAC=1;MLEAF=0.500;MQ=43.53;MQRankSum=-1.413;QD=13.72;ReadPosRankSum=0.876;SOR=0.603	GT:AD:DP:GQ:PL	0/1:23,39:62:99:879,0,392
3L	3531083	3L_3531083_INS	C	CT	1168.73	.	AC=1;AF=0.500;AN=2;BaseQRankSum=-1.828;ClippingRankSum=0.000;DB;DP=59;ExcessHet=3.0103;FS=5.673;MLEAC=1;MLEAF=0.500;MQ=43.41;MQRankSum=-1.721;QD=20.15;ReadPosRankSum=0.746;SOR=0.542	GT:AD:DP:GQ:PL	0/1:19,39:58:99:1206,0,484
3L	3531096	.	C	T	1512.77	.	AC=1;AF=0.500;AN=2;BaseQRankSum=-1.219;ClippingRankSum=0.000;DP=59;ExcessHet=3.0103;FS=1.053;MLEAC=1;MLEAF=0.500;MQ=43.48;MQRankSum=-2.091;QD=25.64;ReadPosRankSum=0.160;SOR=0.586	GT:AD:DP:GQ:PL	0/1:20,39:59:99:1541,0,839
3L	3531097	.	C	A	1512.77	.	AC=1;AF=0.500;AN=2;BaseQRankSum=-1.571;ClippingRankSum=0.000;DP=58;ExcessHet=3.0103;FS=0.000;MLEAC=1;MLEAF=0.500;MQ=43.47;MQRankSum=-2.020;QD=26.08;ReadPosRankSum=-0.166;SOR=0.657	GT:AD:DP:GQ:PL	0/1:19,39:58:99:1541,0,839
3L	3531234	3L_3531234_SNP	A	G	701.77	.	AC=1;AF=0.500;AN=2;BaseQRankSum=-0.191;ClippingRankSum=0.000;DB;DP=53;ExcessHet=3.0103;FS=1.119;MLEAC=1;MLEAF=0.500;MQ=43.71;MQRankSum=-2.170;QD=13.24;ReadPosRankSum=0.046;SOR=0.458	GT:AD:DP:GQ:PL	0/1:20,33:53:99:730,0,372
3L	3531301	3L_3531301_SNP	A	G	717.77	.	AC=1;AF=0.500;AN=2;BaseQRankSum=2.864;ClippingRankSum=0.000;DB;DP=50;ExcessHet=3.0103;FS=2.528;MLEAC=1;MLEAF=0.500;MQ=43.37;MQRankSum=-3.064;QD=14.36;ReadPosRankSum=0.243;SOR=0.368	GT:AD:DP:GQ:PL	0/1:18,32:50:99:746,0,283
3L	3531324	3L_3531324_SNP	G	A	1167.77	.	AC=1;AF=0.500;AN=2;BaseQRankSum=1.899;ClippingRankSum=0.000;DB;DP=47;ExcessHet=3.0103;FS=4.301;MLEAC=1;MLEAF=0.500;MQ=43.21;MQRankSum=-3.419;QD=24.85;ReadPosRankSum=-0.388;SOR=0.780	GT:AD:DP:GQ:PL	0/1:17,30:47:99:1196,0,623
3L	3531328	.	C	T	1138.77	.	AC=1;AF=0.500;AN=2;BaseQRankSum=2.573;ClippingRankSum=0.000;DP=45;ExcessHet=3.0103;FS=2.660;MLEAC=1;MLEAF=0.500;MQ=43.22;MQRankSum=-3.241;QD=25.31;ReadPosRankSum=-0.629;SOR=0.749	GT:AD:DP:GQ:PL	0/1:16,29:45:99:1167,0,626
3L	3531340	3L_3531340_SNP	G	A	659.77	.	AC=1;AF=0.500;AN=2;BaseQRankSum=1.834;ClippingRankSum=0.000;DB;DP=48;ExcessHet=3.0103;FS=0.000;MLEAC=1;MLEAF=0.500;MQ=43.23;MQRankSum=-3.506;QD=13.75;ReadPosRankSum=-0.256;SOR=0.745	GT:AD:DP:GQ:PL	0/1:18,30:48:99:688,0,349
3L	3531352	.	GTT	G	680.73	.	AC=1;AF=0.500;AN=2;BaseQRankSum=-0.647;ClippingRankSum=0.000;DP=47;ExcessHet=3.0103;FS=0.000;MLEAC=1;MLEAF=0.500;MQ=43.27;MQRankSum=-3.465;QD=15.47;ReadPosRankSum=-0.112;SOR=0.662	GT:AD:DP:GQ:PL	0/1:18,26:44:99:718,0,470
3L	3531542	3L_3531542_SNP	T	A	1709.77	.	AC=1;AF=0.500;AN=2;BaseQRankSum=-0.453;ClippingRankSum=0.000;DB;DP=58;ExcessHet=3.0103;FS=1.206;MLEAC=1;MLEAF=0.500;MQ=42.66;MQRankSum=-4.249;QD=29.48;ReadPosRankSum=-0.882;SOR=1.105	GT:AD:DP:GQ:PL	0/1:14,44:58:99:1738,0,691
3L	3531550	.	T	TAAAA	1753.73	.	AC=1;AF=0.500;AN=2;BaseQRankSum=-1.202;ClippingRankSum=0.000;DP=55;ExcessHet=3.0103;FS=1.214;MLEAC=1;MLEAF=0.500;MQ=42.52;MQRankSum=-4.538;QD=31.89;ReadPosRankSum=-1.645;SOR=0.955	GT:AD:DP:GQ:PL	0/1:13,42:55:99:1791,0,664
3L	3531551	.	T	A	1762.77	.	AC=1;AF=0.500;AN=2;BaseQRankSum=2.485;ClippingRankSum=0.000;DP=55;ExcessHet=3.0103;FS=1.214;MLEAC=1;MLEAF=0.500;MQ=42.48;MQRankSum=-4.676;QD=32.05;ReadPosRankSum=-1.675;SOR=0.955	GT:AD:DP:GQ:PL	0/1:13,42:55:99:1791,0,664
3L	3531562	3L_3531562_INS	T	TAAAATTCCAC	1877.73	.	AC=1;AF=0.500;AN=2;BaseQRankSum=1.202;ClippingRankSum=0.000;DB;DP=61;ExcessHet=3.0103;FS=4.012;MLEAC=1;MLEAF=0.500;MQ=42.57;MQRankSum=-5.164;QD=31.30;ReadPosRankSum=-0.661;SOR=0.846	GT:AD:DP:GQ:PL	0/1:16,44:60:99:1915,0,762
3L	3531573	.	C	G	941.77	.	AC=1;AF=0.500;AN=2;BaseQRankSum=-0.079;ClippingRankSum=0.000;DP=60;ExcessHet=3.0103;FS=1.098;MLEAC=1;MLEAF=0.500;MQ=42.58;MQRankSum=-5.237;QD=15.70;ReadPosRankSum=0.049;SOR=0.750	GT:AD:DP:GQ:PL	0/1:17,43:60:99:970,0,297
3L	3531585	3L_3531585_SNP	A	C	1805.77	.	AC=1;AF=0.500;AN=2;BaseQRankSum=0.192;ClippingRankSum=0.000;DB;DP=61;ExcessHet=3.0103;FS=0.000;MLEAC=1;MLEAF=0.500;MQ=42.67;MQRankSum=-4.667;QD=29.60;ReadPosRankSum=-0.344;SOR=0.737	GT:AD:DP:GQ:PL	0/1:16,45:61:99:1834,0,600
3L	3531591	3L_3531591_SNP	G	A	1843.77	.	AC=1;AF=0.500;AN=2;BaseQRankSum=-1.080;ClippingRankSum=0.000;DB;DP=61;ExcessHet=3.0103;FS=0.000;MLEAC=1;MLEAF=0.500;MQ=42.63;MQRankSum=-4.594;QD=30.23;ReadPosRankSum=-0.486;SOR=0.582	GT:AD:DP:GQ:PL	0/1:15,46:61:99:1872,0,570
3L	3531615	3L_3531615_SNP	A	C	1696.77	.	AC=1;AF=0.500;AN=2;BaseQRankSum=-1.542;ClippingRankSum=0.000;DB;DP=61;ExcessHet=3.0103;FS=0.000;MLEAC=1;MLEAF=0.500;MQ=42.89;MQRankSum=-4.229;QD=28.28;ReadPosRankSum=0.646;SOR=0.788	GT:AD:DP:GQ:PL	0/1:18,42:60:99:1725,0,685
3L	3531619	3L_3531619_SNP	C	T	1694.77	.	AC=1;AF=0.500;AN=2;BaseQRankSum=1.660;ClippingRankSum=0.000;DB;DP=61;ExcessHet=3.0103;FS=0.000;MLEAC=1;MLEAF=0.500;MQ=42.96;MQRankSum=-3.954;QD=28.25;ReadPosRankSum=0.066;SOR=0.634	GT:AD:DP:GQ:PL	0/1:17,43:60:99:1723,0,685
3L	3531714	3L_3531714_SNP	G	T	984.77	.	AC=1;AF=0.500;AN=2;BaseQRankSum=-0.524;ClippingRankSum=0.000;DB;DP=65;ExcessHet=3.0103;FS=2.278;MLEAC=1;MLEAF=0.500;MQ=43.65;MQRankSum=-2.423;QD=15.39;ReadPosRankSum=0.000;SOR=0.747	GT:AD:DP:GQ:PL	0/1:20,44:64:99:1013,0,329
3L	3531790	3L_3531790_SNP	G	A	1041.77	.	AC=1;AF=0.500;AN=2;BaseQRankSum=0.893;ClippingRankSum=0.000;DB;DP=67;ExcessHet=3.0103;FS=3.810;MLEAC=1;MLEAF=0.500;MQ=43.60;MQRankSum=-2.618;QD=15.78;ReadPosRankSum=-0.329;SOR=1.329	GT:AD:DP:GQ:PL	0/1:20,46:66:99:1070,0,328
3L	3531822	3L_3531822_SNP	G	C	855.77	.	AC=1;AF=0.500;AN=2;BaseQRankSum=-0.538;ClippingRankSum=0.000;DB;DP=58;ExcessHet=3.0103;FS=8.033;MLEAC=1;MLEAF=0.500;MQ=43.68;MQRankSum=-2.096;QD=15.01;ReadPosRankSum=-0.994;SOR=1.154	GT:AD:DP:GQ:PL	0/1:17,40:57:99:884,0,257
3L	3532034	3L_3532034_SNP	C	A	715.77	.	AC=1;AF=0.500;AN=2;BaseQRankSum=0.190;ClippingRankSum=0.000;DB;DP=52;ExcessHet=3.0103;FS=2.501;MLEAC=1;MLEAF=0.500;MQ=43.47;MQRankSum=-2.811;QD=13.76;ReadPosRankSum=-0.250;SOR=0.368	GT:AD:DP:GQ:PL	0/1:18,34:52:99:744,0,321
3L	3532102	.	A	ATATTGTTTTACGAACGTGAGACAACAATGGGCAGAT	1035.73	.	AC=1;AF=0.500;AN=2;BaseQRankSum=-0.122;ClippingRankSum=0.000;DP=37;ExcessHet=3.0103;FS=5.023;MLEAC=1;MLEAF=0.500;MQ=43.13;MQRankSum=-4.833;QD=28.77;ReadPosRankSum=-4.350;SOR=1.081	GT:AD:DP:GQ:PL	0/1:20,16:36:99:1073,0,822
3L	3532106	.	A	AATTAAAAAG	904.73	.	AC=1;AF=0.500;AN=2;BaseQRankSum=1.579;ClippingRankSum=0.000;DP=43;ExcessHet=3.0103;FS=12.219;MLEAC=1;MLEAF=0.500;MQ=42.74;MQRankSum=-5.973;QD=21.54;ReadPosRankSum=-5.058;SOR=1.853	GT:AD:DP:GQ:PL	0/1:20,22:42:99:942,0,830
3L	3532136	3L_3532136_SNP	G	A	411.77	.	AC=1;AF=0.500;AN=2;BaseQRankSum=1.785;ClippingRankSum=0.000;DB;DP=44;ExcessHet=3.0103;FS=6.514;MLEAC=1;MLEAF=0.500;MQ=42.91;MQRankSum=-5.652;QD=9.58;ReadPosRankSum=-1.626;SOR=0.365	GT:AD:DP:GQ:PL	0/1:22,21:43:99:440,0,477
3L	3532147	.	AG	A	503.73	.	AC=1;AF=0.500;AN=2;BaseQRankSum=0.675;ClippingRankSum=0.000;DP=46;ExcessHet=3.0103;FS=6.369;MLEAC=1;MLEAF=0.500;MQ=42.89;MQRankSum=-5.557;QD=11.19;ReadPosRankSum=-0.755;SOR=0.353	GT:AD:DP:GQ:PL	0/1:22,23:45:99:541,0,503
3L	3532165	3L_3532165_SNP	T	C	1125.77	.	AC=1;AF=0.500;AN=2;BaseQRankSum=-1.978;ClippingRankSum=0.000;DB;DP=50;ExcessHet=3.0103;FS=8.293;MLEAC=1;MLEAF=0.500;MQ=42.98;MQRankSum=-4.613;QD=22.97;ReadPosRankSum=0.122;SOR=0.808	GT:AD:DP:GQ:PL	0/1:20,29:49:99:1154,0,859
3L	3532172	3L_3532172_SNP	T	A	1206.77	.	AC=1;AF=0.500;AN=2;BaseQRankSum=-1.359;ClippingRankSum=0.000;DB;DP=53;ExcessHet=3.0103;FS=7.963;MLEAC=1;MLEAF=0.500;MQ=43.04;MQRankSum=-4.690;QD=23.21;ReadPosRankSum=0.825;SOR=0.915	GT:AD:DP:GQ:PL	0/1:22,30:52:99:1235,0,895
3L	3532175	3L_3532175_SNP	G	C	1209.77	.	AC=1;AF=0.500;AN=2;BaseQRankSum=0.858;ClippingRankSum=0.000;DB;DP=53;ExcessHet=3.0103;FS=5.881;MLEAC=1;MLEAF=0.500;MQ=43.00;MQRankSum=-4.673;QD=23.26;ReadPosRankSum=0.401;SOR=0.813	GT:AD:DP:GQ:PL	0/1:21,31:52:99:1238,0,843
3L	3532181	.	A	ATACTAC	1273.73	.	AC=1;AF=0.500;AN=2;BaseQRankSum=0.960;ClippingRankSum=0.000;DP=54;ExcessHet=3.0103;FS=5.646;MLEAC=1;MLEAF=0.500;MQ=43.02;MQRankSum=-4.578;QD=24.03;ReadPosRankSum=0.482;SOR=0.968	GT:AD:DP:GQ:PL	0/1:21,32:53:99:1311,0,810
3L	3532269	3L_3532269_SNP	A	T	591.77	.	AC=1;AF=0.500;AN=2;BaseQRankSum=-1.241;ClippingRankSum=0.000;DB;DP=43;ExcessHet=3.0103;FS=0.000;MLEAC=1;MLEAF=0.500;MQ=43.52;MQRankSum=-2.284;QD=14.09;ReadPosRankSum=1.262;SOR=0.646	GT:AD:DP:GQ:PL	0/1:15,27:42:99:620,0,303
3L	3532361	.	T	A	712.77	.	AC=1;AF=0.500;AN=2;BaseQRankSum=-1.240;ClippingRankSum=0.000;DP=52;ExcessHet=3.0103;FS=1.092;MLEAC=1;MLEAF=0.500;MQ=43.47;MQRankSum=-2.706;QD=13.98;ReadPosRankSum=-0.043;SOR=0.880	GT:AD:DP:GQ:PL	0/1:18,33:51:99:741,0,339
3L	3532627	3L_3532627_SNP	A	C	713.77	.	AC=1;AF=0.500;AN=2;BaseQRankSum=1.014;ClippingRankSum=0.000;DB;DP=53;ExcessHet=3.0103;FS=1.082;MLEAC=1;MLEAF=0.500;MQ=43.80;MQRankSum=-1.792;QD=13.47;ReadPosRankSum=-0.351;SOR=0.516	GT:AD:DP:GQ:PL	0/1:20,33:53:99:742,0,389
3L	3532681	3L_3532681_SNP	C	T	770.77	.	AC=1;AF=0.500;AN=2;BaseQRankSum=0.502;ClippingRankSum=0.000;DB;DP=58;ExcessHet=3.0103;FS=2.421;MLEAC=1;MLEAF=0.500;MQ=43.78;MQRankSum=-2.062;QD=13.29;ReadPosRankSum=-1.209;SOR=0.416	GT:AD:DP:GQ:PL	0/1:23,35:58:99:799,0,449
3L	3532876	3L_3532876_SNP	T	C	925.77	.	AC=1;AF=0.500;AN=2;BaseQRankSum=-0.459;ClippingRankSum=0.000;DB;DP=70;ExcessHet=3.0103;FS=3.288;MLEAC=1;MLEAF=0.500;MQ=43.65;MQRankSum=-2.891;QD=13.23;ReadPosRankSum=-0.458;SOR=0.404	GT:AD:DP:GQ:PL	0/1:26,44:70:99:954,0,486
3L	3532907	3L_3532907_SNP	C	A	1103.77	.	AC=1;AF=0.500;AN=2;BaseQRankSum=0.375;ClippingRankSum=0.000;DB;DP=76;ExcessHet=3.0103;FS=2.017;MLEAC=1;MLEAF=0.500;MQ=43.48;MQRankSum=-3.480;QD=14.52;ReadPosRankSum=-1.360;SOR=0.466	GT:AD:DP:GQ:PL	0/1:25,51:76:99:1132,0,442
3L	3532941	3L_3532941_SNP	T	C	904.77	.	AC=1;AF=0.500;AN=2;BaseQRankSum=1.449;ClippingRankSum=0.000;DB;DP=66;ExcessHet=3.0103;FS=0.957;MLEAC=1;MLEAF=0.500;MQ=43.27;MQRankSum=-3.056;QD=13.71;ReadPosRankSum=1.390;SOR=0.865	GT:AD:DP:GQ:PL	0/1:25,41:66:99:933,0,490
3L	3532967	3L_3532967_INS	C	CG	1621.73	.	AC=1;AF=0.500;AN=2;BaseQRankSum=0.161;ClippingRankSum=0.000;DB;DP=64;ExcessHet=3.0103;FS=0.000;MLEAC=1;MLEAF=0.500;MQ=43.12;MQRankSum=-3.367;QD=25.74;ReadPosRankSum=1.707;SOR=0.709	GT:AD:DP:GQ:PL	0/1:23,40:63:99:1659,0,749
3L	3532984	3L_3532984_SNP	G	A	2009.77	.	AC=1;AF=0.500;AN=2;BaseQRankSum=-0.923;ClippingRankSum=0.000;DB;DP=63;ExcessHet=3.0103;FS=0.000;MLEAC=1;MLEAF=0.500;MQ=42.78;MQRankSum=-3.160;QD=31.90;ReadPosRankSum=-1.033;SOR=0.824	GT:AD:DP:GQ:PL	0/1:15,48:63:99:2038,0,512
3L	3532999	.	TACTTATAAAAGC	T	1967.73	.	AC=1;AF=0.500;AN=2;BaseQRankSum=-2.038;ClippingRankSum=0.000;DP=65;ExcessHet=3.0103;FS=2.513;MLEAC=1;MLEAF=0.500;MQ=42.77;MQRankSum=-3.370;QD=30.27;ReadPosRankSum=-0.640;SOR=1.225	GT:AD:DP:GQ:PL	0/1:16,49:65:99:2005,0,566
3L	3533039	3L_3533039_SNP	C	A	1901.77	.	AC=1;AF=0.500;AN=2;BaseQRankSum=2.232;ClippingRankSum=0.000;DB;DP=57;ExcessHet=3.0103;FS=1.340;MLEAC=1;MLEAF=0.500;MQ=42.61;MQRankSum=-4.136;QD=33.36;ReadPosRankSum=-0.084;SOR=1.022	GT:AD:DP:GQ:PL	0/1:10,47:57:99:1930,0,320
3L	3533044	3L_3533044_SNP	T	C	1992.77	.	AC=1;AF=0.500;AN=2;BaseQRankSum=0.696;ClippingRankSum=0.000;DB;DP=59;ExcessHet=3.0103;FS=1.316;MLEAC=1;MLEAF=0.500;MQ=42.57;MQRankSum=-4.447;QD=33.78;ReadPosRankSum=0.282;SOR=0.856	GT:AD:DP:GQ:PL	0/1:11,48:59:99:2021,0,356
3L	3533048	3L_3533048_SNP	T	A	1947.77	.	AC=1;AF=0.500;AN=2;BaseQRankSum=-0.430;ClippingRankSum=0.000;DB;DP=61;ExcessHet=3.0103;FS=1.168;MLEAC=1;MLEAF=0.500;MQ=42.70;MQRankSum=-4.507;QD=31.93;ReadPosRankSum=0.696;SOR=0.900	GT:AD:DP:GQ:PL	0/1:13,48:61:99:1976,0,401
3L	3533052	3L_3533052_SNP	A	G	1779.77	.	AC=1;AF=0.500;AN=2;BaseQRankSum=-3.122;ClippingRankSum=0.000;DB;DP=57;ExcessHet=3.0103;FS=0.000;MLEAC=1;MLEAF=0.500;MQ=42.65;MQRankSum=-4.728;QD=31.22;ReadPosRankSum=0.980;SOR=0.830	GT:AD:DP:GQ:PL	0/1:13,44:57:99:1808,0,413
3L	3533057	3L_3533057_SNP	A	T	2467.77	.	AC=2;AF=1.00;AN=2;DB;DP=57;ExcessHet=3.0103;FS=0.000;MLEAC=2;MLEAF=1.00;MQ=42.65;QD=29.28;SOR=0.960	GT:AD:DP:GQ:PL	1/1:0,57:57:99:2496,172,0
3L	3533086	3L_3533086_SNP	G	A	1617.77	.	AC=1;AF=0.500;AN=2;BaseQRankSum=-2.833;ClippingRankSum=0.000;DB;DP=56;ExcessHet=3.0103;FS=2.646;MLEAC=1;MLEAF=0.500;MQ=42.89;MQRankSum=-4.279;QD=28.89;ReadPosRankSum=0.426;SOR=0.332	GT:AD:DP:GQ:PL	0/1:15,41:56:99:1646,0,476
3L	3533092	3L_3533092_SNP	T	A	1595.77	.	AC=1;AF=0.500;AN=2;BaseQRankSum=-1.156;ClippingRankSum=0.000;DB;DP=55;ExcessHet=3.0103;FS=9.047;MLEAC=1;MLEAF=0.500;MQ=42.91;MQRankSum=-4.026;QD=29.01;ReadPosRankSum=-0.329;SOR=0.137	GT:AD:DP:GQ:PL	0/1:14,41:55:99:1624,0,443
3L	3533105	3L_3533105_SNP	G	T	2536.77	.	AC=2;AF=1.00;AN=2;DB;DP=57;ExcessHet=3.0103;FS=0.000;MLEAC=2;MLEAF=1.00;MQ=42.95;QD=32.06;SOR=1.140	GT:AD:DP:GQ:PL	1/1:0,57:57:99:2565,172,0
3L	3533117	3L_3533117_SNP	T	A	2609.77	.	AC=2;AF=1.00;AN=2;DB;DP=58;ExcessHet=3.0103;FS=0.000;MLEAC=2;MLEAF=1.00;MQ=43.07;QD=29.64;SOR=1.179	GT:AD:DP:GQ:PL	1/1:0,58:58:99:2638,178,0
3L	3533127	3L_3533127_SNP	T	G	2559.77	.	AC=2;AF=1.00;AN=2;DB;DP=59;ExcessHet=3.0103;FS=0.000;MLEAC=2;MLEAF=1.00;MQ=43.12;QD=29.92;SOR=1.123	GT:AD:DP:GQ:PL	1/1:0,59:59:99:2588,178,0
3L	3533160	3L_3533160_SNP	G	A	789.77	.	AC=1;AF=0.500;AN=2;BaseQRankSum=2.527;ClippingRankSum=0.000;DB;DP=53;ExcessHet=3.0103;FS=5.955;MLEAC=1;MLEAF=0.500;MQ=43.48;MQRankSum=-2.764;QD=14.90;ReadPosRankSum=-0.959;SOR=0.339	GT:AD:DP:GQ:PL	0/1:18,35:53:99:818,0,328
3L	3533321	3L_3533321_SNP	C	G	196.77	.	AC=1;AF=0.500;AN=2;BaseQRankSum=-0.050;ClippingRankSum=0.000;DB;DP=38;ExcessHet=3.0103;FS=1.342;MLEAC=1;MLEAF=0.500;MQ=43.85;MQRankSum=1.243;QD=5.18;ReadPosRankSum=0.019;SOR=1.022	GT:AD:DP:GQ:PL	0/1:26,12:38:99:225,0,597
3L	3533376	3L_3533376_SNP	G	T	150.77	.	AC=1;AF=0.500;AN=2;BaseQRankSum=-0.126;ClippingRankSum=0.000;DB;DP=48;ExcessHet=3.0103;FS=4.796;MLEAC=1;MLEAF=0.500;MQ=43.96;MQRankSum=0.634;QD=3.21;ReadPosRankSum=0.950;SOR=1.420	GT:AD:DP:GQ:PL	0/1:35,12:47:99:179,0,832
3L	3533531	3L_3533531_SNP	T	C	401.77	.	AC=1;AF=0.500;AN=2;BaseQRankSum=0.551;ClippingRankSum=0.000;DB;DP=50;ExcessHet=3.0103;FS=1.266;MLEAC=1;MLEAF=0.500;MQ=43.84;MQRankSum=-1.074;QD=8.20;ReadPosRankSum=1.020;SOR=0.674	GT:AD:DP:GQ:PL	0/1:36,13:49:99:430,0,1696
3L	3533533	3L_3533533_SNP	T	C	401.77	.	AC=1;AF=0.500;AN=2;BaseQRankSum=-2.745;ClippingRankSum=0.000;DB;DP=50;ExcessHet=3.0103;FS=1.266;MLEAC=1;MLEAF=0.500;MQ=43.84;MQRankSum=-1.074;QD=8.20;ReadPosRankSum=1.402;SOR=0.674	GT:AD:DP:GQ:PL	0/1:36,13:49:99:430,0,1696
3L	3533589	3L_3533589_SNP	A	G	738.77	.	AC=1;AF=0.500;AN=2;BaseQRankSum=-1.901;ClippingRankSum=0.000;DB;DP=72;ExcessHet=3.0103;FS=0.000;MLEAC=1;MLEAF=0.500;MQ=43.71;MQRankSum=-2.334;QD=10.55;ReadPosRankSum=-0.400;SOR=0.700	GT:AD:DP:GQ:PL	0/1:48,22:70:99:767,0,2093
3L	3533595	3L_3533595_SNP	T	G	732.77	.	AC=1;AF=0.500;AN=2;BaseQRankSum=-2.560;ClippingRankSum=0.000;DB;DP=72;ExcessHet=3.0103;FS=0.970;MLEAC=1;MLEAF=0.500;MQ=43.71;MQRankSum=-2.334;QD=10.47;ReadPosRankSum=-0.652;SOR=0.874	GT:AD:DP:GQ:PL	0/1:48,22:70:99:761,0,2129
3L	3533675	3L_3533675_SNP	C	A	814.77	.	AC=1;AF=0.500;AN=2;BaseQRankSum=-1.873;ClippingRankSum=0.000;DB;DP=70;ExcessHet=3.0103;FS=3.420;MLEAC=1;MLEAF=0.500;MQ=43.28;MQRankSum=-3.300;QD=11.81;ReadPosRankSum=0.385;SOR=0.379	GT:AD:DP:GQ:PL	0/1:45,24:69:99:843,0,1787
3L	3533683	3L_3533683_SNP	G	C	828.77	.	AC=1;AF=0.500;AN=2;BaseQRankSum=-0.312;ClippingRankSum=0.000;DB;DP=70;ExcessHet=3.0103;FS=0.978;MLEAC=1;MLEAF=0.500;MQ=43.25;MQRankSum=-3.583;QD=12.01;ReadPosRankSum=0.265;SOR=0.487	GT:AD:DP:GQ:PL	0/1:45,24:69:99:857,0,1787
3L	3533720	.	A	G	648.77	.	AC=1;AF=0.500;AN=2;BaseQRankSum=-1.599;ClippingRankSum=0.000;DP=59;ExcessHet=3.0103;FS=3.999;MLEAC=1;MLEAF=0.500;MQ=43.07;MQRankSum=-4.643;QD=11.00;ReadPosRankSum=-0.398;SOR=0.463	GT:AD:DP:GQ:PL	0/1:40,19:59:99:677,0,1584
3L	3533724	3L_3533724_SNP	A	T	645.77	.	AC=1;AF=0.500;AN=2;BaseQRankSum=1.394;ClippingRankSum=0.000;DB;DP=58;ExcessHet=3.0103;FS=3.986;MLEAC=1;MLEAF=0.500;MQ=43.02;MQRankSum=-4.351;QD=11.13;ReadPosRankSum=-0.688;SOR=0.482	GT:AD:DP:GQ:PL	0/1:39,19:58:99:674,0,1647
3L	3533728	3L_3533728_SNP	A	G	645.77	.	AC=1;AF=0.500;AN=2;BaseQRankSum=-0.320;ClippingRankSum=0.000;DB;DP=58;ExcessHet=3.0103;FS=4.060;MLEAC=1;MLEAF=0.500;MQ=43.02;MQRankSum=-4.592;QD=11.13;ReadPosRankSum=-0.328;SOR=0.671	GT:AD:DP:GQ:PL	0/1:40,18:58:99:674,0,1652
3L	3533730	3L_3533730_SNP	G	A	603.77	.	AC=1;AF=0.500;AN=2;BaseQRankSum=1.299;ClippingRankSum=0.000;DB;DP=56;ExcessHet=3.0103;FS=4.152;MLEAC=1;MLEAF=0.500;MQ=43.04;MQRankSum=-4.361;QD=10.78;ReadPosRankSum=-0.196;SOR=0.497	GT:AD:DP:GQ:PL	0/1:39,17:56:99:632,0,1655
3L	3533757	.	TTTATATGTTGTCTAATGAAA	T	340.73	.	AC=1;AF=0.500;AN=2;BaseQRankSum=-0.866;ClippingRankSum=0.000;DP=55;ExcessHet=3.0103;FS=2.863;MLEAC=1;MLEAF=0.500;MQ=43.07;MQRankSum=-5.674;QD=6.31;ReadPosRankSum=0.864;SOR=0.334	GT:AD:DP:GQ:PL	0/1:42,12:54:99:378,0,1696
3L	3533847	3L_3533847_SNP	A	C	91.77	.	AC=1;AF=0.500;AN=2;BaseQRankSum=1.167;ClippingRankSum=0.000;DB;DP=42;ExcessHet=3.0103;FS=0.000;MLEAC=1;MLEAF=0.500;MQ=43.41;MQRankSum=-3.981;QD=2.18;ReadPosRankSum=-0.983;SOR=0.593	GT:AD:DP:GQ:PL	0/1:33,9:42:99:120,0,770
3L	3533867	3L_3533867_SNP	T	C	883.77	.	AC=2;AF=1.00;AN=2;DB;DP=38;ExcessHet=3.0103;FS=0.000;MLEAC=1;MLEAF=0.500;MQ=43.80;QD=28.51;SOR=1.402	GT:AD:DP:GQ:PL	1/1:0,31:31:92:833,92,0
3L	3533904	3L_3533904_SNP	G	A	103.77	.	AC=1;AF=0.500;AN=2;BaseQRankSum=-0.392;ClippingRankSum=0.000;DB;DP=33;ExcessHet=3.0103;FS=0.000;MLEAC=1;MLEAF=0.500;MQ=44.00;MQRankSum=0.000;QD=3.14;ReadPosRankSum=0.795;SOR=0.877	GT:AD:DP:GQ:PL	0/1:24,9:33:99:132,0,571
3L	3534030	3L_3534030_SNP	T	C	128.77	.	AC=1;AF=0.500;AN=2;BaseQRankSum=-2.112;ClippingRankSum=0.000;DB;DP=41;ExcessHet=3.0103;FS=0.000;MLEAC=1;MLEAF=0.500;MQ=43.71;MQRankSum=-3.019;QD=3.22;ReadPosRankSum=-0.411;SOR=0.534	GT:AD:DP:GQ:PL	0/1:30,10:40:99:157,0,732
3L	3534169	3L_3534169_SNP	A	C	1331.77	.	AC=2;AF=1.00;AN=2;DB;DP=50;ExcessHet=3.0103;FS=0.000;MLEAC=2;MLEAF=1.00;MQ=43.92;QD=26.64;SOR=1.157	GT:AD:DP:GQ:PL	1/1:0,50:50:99:1360,149,0
3L	3534208	3L_3534208_SNP	C	A	1205.77	.	AC=2;AF=1.00;AN=2;DB;DP=44;ExcessHet=3.0103;FS=0.000;MLEAC=2;MLEAF=1.00;MQ=43.91;QD=27.40;SOR=1.105	GT:AD:DP:GQ:PL	1/1:0,44:44:99:1234,132,0
3L	3534231	3L_3534231_SNP	C	A	1312.77	.	AC=2;AF=1.00;AN=2;DB;DP=49;ExcessHet=3.0103;FS=0.000;MLEAC=2;MLEAF=1.00;MQ=43.92;QD=26.79;SOR=0.909	GT:AD:DP:GQ:PL	1/1:0,49:49:99:1341,147,0
3L	3534291	3L_3534291_SNP	T	C	1360.77	.	AC=2;AF=1.00;AN=2;DB;DP=51;ExcessHet=3.0103;FS=0.000;MLEAC=2;MLEAF=1.00;MQ=43.35;QD=26.68;SOR=1.201	GT:AD:DP:GQ:PL	1/1:0,51:51:99:1389,153,0
3L	3534319	3L_3534319_SNP	C	G	157.77	.	AC=1;AF=0.500;AN=2;BaseQRankSum=1.950;ClippingRankSum=0.000;DB;DP=49;ExcessHet=3.0103;FS=0.000;MLEAC=1;MLEAF=0.500;MQ=44.00;MQRankSum=0.000;QD=3.22;ReadPosRankSum=-0.116;SOR=0.621	GT:AD:DP:GQ:PL	0/1:37,12:49:99:186,0,1464
3L	3534332	3L_3534332_SNP	C	T	809.77	.	AC=1;AF=0.500;AN=2;BaseQRankSum=-1.863;ClippingRankSum=0.000;DB;DP=47;ExcessHet=3.0103;FS=3.042;MLEAC=1;MLEAF=0.500;MQ=44.00;MQRankSum=0.000;QD=17.23;ReadPosRankSum=-1.144;SOR=1.270	GT:AD:DP:GQ:PL	0/1:10,37:47:99:838,0,309
3L	3534354	3L_3534354_SNP	A	G	113.77	.	AC=1;AF=0.500;AN=2;BaseQRankSum=-1.308;ClippingRankSum=0.000;DB;DP=51;ExcessHet=3.0103;FS=1.283;MLEAC=1;MLEAF=0.500;MQ=44.00;MQRankSum=0.000;QD=2.23;ReadPosRankSum=0.435;SOR=0.488	GT:AD:DP:GQ:PL	0/1:40,11:51:99:142,0,1534
3L	3534373	.	G	GA	326.73	.	AC=1;AF=0.500;AN=2;BaseQRankSum=0.458;ClippingRankSum=0.000;DP=55;ExcessHet=3.0103;FS=1.308;MLEAC=1;MLEAF=0.500;MQ=43.96;MQRankSum=-1.733;QD=6.53;ReadPosRankSum=-0.148;SOR=1.019	GT:AD:DP:GQ:PL	0/1:38,12:50:99:364,0,1469
3L	3534392	.	A	G	1608.77	.	AC=1;AF=0.500;AN=2;BaseQRankSum=-2.843;ClippingRankSum=0.000;DP=52;ExcessHet=3.0103;FS=1.273;MLEAC=1;MLEAF=0.500;MQ=43.96;MQRankSum=1.871;QD=30.94;ReadPosRankSum=0.684;SOR=0.446	GT:AD:DP:GQ:PL	0/1:12,40:52:99:1637,0,434
3L	3534395	3L_3534395_SNP	T	C	383.77	.	AC=1;AF=0.500;AN=2;BaseQRankSum=2.084;ClippingRankSum=0.000;DB;DP=54;ExcessHet=3.0103;FS=0.000;MLEAC=1;MLEAF=0.500;MQ=43.96;MQRankSum=-1.733;QD=7.11;ReadPosRankSum=-1.093;SOR=0.796	GT:AD:DP:GQ:PL	0/1:41,13:54:99:412,0,1672
3L	3534406	3L_3534406_SNP	G	T	2476.77	.	AC=2;AF=1.00;AN=2;DB;DP=57;ExcessHet=3.0103;FS=0.000;MLEAC=2;MLEAF=1.00;MQ=43.97;QD=31.91;SOR=0.728	GT:AD:DP:GQ:PL	1/1:0,57:57:99:2505,172,0
3L	3534457	3L_3534457_SNP	A	T	1650.77	.	AC=1;AF=0.500;AN=2;BaseQRankSum=-0.089;ClippingRankSum=0.000;DB;DP=54;ExcessHet=3.0103;FS=1.305;MLEAC=1;MLEAF=0.500;MQ=43.96;MQRankSum=1.894;QD=31.15;ReadPosRankSum=-0.659;SOR=0.400	GT:AD:DP:GQ:PL	0/1:12,41:53:99:1679,0,377
3L	3534460	3L_3534460_SNP	A	G	1701.77	.	AC=1;AF=0.500;AN=2;BaseQRankSum=-2.487;ClippingRankSum=0.000;DB;DP=56;ExcessHet=3.0103;FS=2.892;MLEAC=1;MLEAF=0.500;MQ=43.97;MQRankSum=1.937;QD=30.94;ReadPosRankSum=-1.101;SOR=0.291	GT:AD:DP:GQ:PL	0/1:12,43:55:99:1730,0,371
3L	3534489	3L_3534489_SNP	T	A	921.77	.	AC=1;AF=0.500;AN=2;BaseQRankSum=-1.096;ClippingRankSum=0.000;DB;DP=56;ExcessHet=3.0103;FS=6.889;MLEAC=1;MLEAF=0.500;MQ=43.97;MQRankSum=1.840;QD=16.76;ReadPosRankSum=-0.506;SOR=0.525	GT:AD:DP:GQ:PL	0/1:13,42:55:99:950,0,191
3L	3534750	3L_3534750_SNP	T	C	413.77	.	AC=1;AF=0.500;AN=2;BaseQRankSum=-1.734;ClippingRankSum=0.000;DB;DP=42;ExcessHet=3.0103;FS=7.156;MLEAC=1;MLEAF=0.500;MQ=43.65;MQRankSum=-2.102;QD=9.85;ReadPosRankSum=-0.352;SOR=0.974	GT:AD:DP:GQ:PL	0/1:29,13:42:99:442,0,1220
3L	3534766	3L_3534766_SNP	T	C	397.77	.	AC=1;AF=0.500;AN=2;BaseQRankSum=-2.513;ClippingRankSum=0.000;DB;DP=44;ExcessHet=3.0103;FS=4.825;MLEAC=1;MLEAF=0.500;MQ=43.67;MQRankSum=-2.300;QD=9.04;ReadPosRankSum=-1.163;SOR=0.819	GT:AD:DP:GQ:PL	0/1:32,12:44:99:426,0,1372
3L	3534785	3L_3534785_SNP	G	T	418.77	.	AC=1;AF=0.500;AN=2;BaseQRankSum=1.650;ClippingRankSum=0.000;DB;DP=46;ExcessHet=3.0103;FS=2.912;MLEAC=1;MLEAF=0.500;MQ=43.84;MQRankSum=-1.545;QD=9.10;ReadPosRankSum=-1.886;SOR=0.560	GT:AD:DP:GQ:PL	0/1:33,13:46:99:447,0,1347
3L	3534806	3L_3534806_SNP	G	T	383.77	.	AC=1;AF=0.500;AN=2;BaseQRankSum=-0.123;ClippingRankSum=0.000;DB;DP=48;ExcessHet=3.0103;FS=0.000;MLEAC=1;MLEAF=0.500;MQ=43.85;MQRankSum=-1.594;QD=8.00;ReadPosRankSum=-1.300;SOR=0.776	GT:AD:DP:GQ:PL	0/1:35,13:48:99:412,0,1381
3L	3534866	3L_3534866_SNP	G	C	274.77	.	AC=1;AF=0.500;AN=2;BaseQRankSum=-1.601;ClippingRankSum=0.000;DB;DP=55;ExcessHet=3.0103;FS=2.429;MLEAC=1;MLEAF=0.500;MQ=43.96;MQRankSum=-1.395;QD=5.00;ReadPosRankSum=1.068;SOR=1.109	GT:AD:DP:GQ:PL	0/1:37,18:55:99:303,0,835
3L	3534909	3L_3534909_SNP	T	C	378.77	.	AC=1;AF=0.500;AN=2;BaseQRankSum=0.127;ClippingRankSum=0.000;DB;DP=56;ExcessHet=3.0103;FS=7.696;MLEAC=1;MLEAF=0.500;MQ=43.97;MQRankSum=-1.254;QD=6.76;ReadPosRankSum=0.127;SOR=1.444	GT:AD:DP:GQ:PL	0/1:35,21:56:99:407,0,814
3L	3534958	3L_3534958_SNP	T	A	844.77	.	AC=1;AF=0.500;AN=2;BaseQRankSum=-0.796;ClippingRankSum=0.000;DB;DP=62;ExcessHet=3.0103;FS=2.228;MLEAC=1;MLEAF=0.500;MQ=43.97;MQRankSum=-1.269;QD=13.63;ReadPosRankSum=0.047;SOR=1.112	GT:AD:DP:GQ:PL	0/1:39,23:62:99:873,0,1512
3L	3534967	.	T	G	858.77	.	AC=1;AF=0.500;AN=2;BaseQRankSum=-2.192;ClippingRankSum=0.000;DP=60;ExcessHet=3.0103;FS=1.009;MLEAC=1;MLEAF=0.500;MQ=43.97;MQRankSum=-1.234;QD=14.31;ReadPosRankSum=-0.369;SOR=0.901	GT:AD:DP:GQ:PL	0/1:37,23:60:99:887,0,1481
3L	3534970	3L_3534970_SNP	G	A	855.77	.	AC=1;AF=0.500;AN=2;BaseQRankSum=1.068;ClippingRankSum=0.000;DB;DP=60;ExcessHet=3.0103;FS=0.000;MLEAC=1;MLEAF=0.500;MQ=43.97;MQRankSum=-1.234;QD=14.26;ReadPosRankSum=-0.277;SOR=0.784	GT:AD:DP:GQ:PL	0/1:37,23:60:99:884,0,1516
3L	3535141	3L_3535141_SNP	G	A	321.77	.	AC=1;AF=0.500;AN=2;BaseQRankSum=-1.300;ClippingRankSum=0.000;DB;DP=47;ExcessHet=3.0103;FS=0.000;MLEAC=1;MLEAF=0.500;MQ=43.88;MQRankSum=1.421;QD=6.85;ReadPosRankSum=0.767;SOR=0.700	GT:AD:DP:GQ:PL	0/1:29,18:47:99:350,0,646
3L	3535210	3L_3535210_SNP	T	C	747.77	.	AC=1;AF=0.500;AN=2;BaseQRankSum=-1.175;ClippingRankSum=0.000;DB;DP=56;ExcessHet=3.0103;FS=2.306;MLEAC=1;MLEAF=0.500;MQ=43.93;MQRankSum=1.174;QD=13.35;ReadPosRankSum=-0.037;SOR=0.412	GT:AD:DP:GQ:PL	0/1:34,22:56:99:776,0,1507
3L	3535212	3L_3535212_SNP	G	C	747.77	.	AC=1;AF=0.500;AN=2;BaseQRankSum=1.412;ClippingRankSum=0.000;DB;DP=54;ExcessHet=3.0103;FS=2.374;MLEAC=1;MLEAF=0.500;MQ=43.93;MQRankSum=1.166;QD=13.85;ReadPosRankSum=0.626;SOR=0.561	GT:AD:DP:GQ:PL	0/1:33,21:54:99:776,0,1507
3L	3535338	.	T	TCG	738.73	.	AC=1;AF=0.500;AN=2;BaseQRankSum=-0.608;ClippingRankSum=0.000;DP=56;ExcessHet=3.0103;FS=1.064;MLEAC=1;MLEAF=0.500;MQ=44.00;MQRankSum=0.000;QD=13.68;ReadPosRankSum=-0.835;SOR=0.512	GT:AD:DP:GQ:PL	0/1:33,21:54:99:776,0,1406
3L	3535341	.	T	C	747.77	.	AC=1;AF=0.500;AN=2;BaseQRankSum=-1.236;ClippingRankSum=0.000;DP=56;ExcessHet=3.0103;FS=0.000;MLEAC=1;MLEAF=0.500;MQ=44.00;MQRankSum=0.000;QD=13.35;ReadPosRankSum=-0.567;SOR=0.620	GT:AD:DP:GQ:PL	0/1:35,21:56:99:776,0,1406
3L	3535343	.	CT	C	738.73	.	AC=1;AF=0.500;AN=2;BaseQRankSum=0.846;ClippingRankSum=0.000;DP=54;ExcessHet=3.0103;FS=0.000;MLEAC=1;MLEAF=0.500;MQ=44.00;MQRankSum=0.000;QD=13.68;ReadPosRankSum=-0.627;SOR=0.767	GT:AD:DP:GQ:PL	0/1:34,20:54:99:776,0,1406
3L	3535396	3L_3535396_SNP	A	G	1265.77	.	AC=2;AF=1.00;AN=2;DB;DP=48;ExcessHet=3.0103;FS=0.000;MLEAC=2;MLEAF=1.00;MQ=43.92;QD=26.37;SOR=1.298	GT:AD:DP:GQ:PL	1/1:0,48:48:99:1294,144,0
3L	3535466	3L_3535466_SNP	G	A	1302.77	.	AC=2;AF=1.00;AN=2;DB;DP=50;ExcessHet=3.0103;FS=0.000;MLEAC=2;MLEAF=1.00;MQ=43.92;QD=26.06;SOR=1.051	GT:AD:DP:GQ:PL	1/1:0,50:50:99:1331,149,0
3L	3535490	3L_3535490_SNP	A	G	638.77	.	AC=1;AF=0.500;AN=2;BaseQRankSum=-3.722;ClippingRankSum=0.000;DB;DP=52;ExcessHet=3.0103;FS=2.419;MLEAC=1;MLEAF=0.500;MQ=43.92;MQRankSum=-1.148;QD=12.28;ReadPosRankSum=-0.771;SOR=0.383	GT:AD:DP:GQ:PL	0/1:21,31:52:99:667,0,429
3L	3535521	3L_3535521_SNP	A	G	717.77	.	AC=1;AF=0.500;AN=2;BaseQRankSum=-1.658;ClippingRankSum=0.000;DB;DP=57;ExcessHet=3.0103;FS=2.322;MLEAC=1;MLEAF=0.500;MQ=44.00;MQRankSum=0.000;QD=12.59;ReadPosRankSum=0.203;SOR=0.402	GT:AD:DP:GQ:PL	0/1:23,34:57:99:746,0,848
3L	3535530	3L_3535530_SNP	T	A	401.77	.	AC=1;AF=0.500;AN=2;BaseQRankSum=1.952;ClippingRankSum=0.000;DB;DP=57;ExcessHet=3.0103;FS=2.389;MLEAC=1;MLEAF=0.500;MQ=44.00;MQRankSum=0.000;QD=7.05;ReadPosRankSum=-0.074;SOR=1.201	GT:AD:DP:GQ:PL	0/1:35,22:57:99:430,0,1336
3L	3535570	3L_3535570_SNP	A	G	895.77	.	AC=1;AF=0.500;AN=2;BaseQRankSum=-1.208;ClippingRankSum=0.000;DB;DP=60;ExcessHet=3.0103;FS=2.356;MLEAC=1;MLEAF=0.500;MQ=44.00;MQRankSum=0.000;QD=14.93;ReadPosRankSum=0.030;SOR=0.391	GT:AD:DP:GQ:PL	0/1:20,40:60:99:924,0,377
3L	3535703	3L_3535703_SNP	A	G	439.77	.	AC=1;AF=0.500;AN=2;BaseQRankSum=-2.771;ClippingRankSum=0.000;DB;DP=43;ExcessHet=3.0103;FS=6.548;MLEAC=1;MLEAF=0.500;MQ=43.91;MQRankSum=-1.267;QD=10.47;ReadPosRankSum=0.062;SOR=0.353	GT:AD:DP:GQ:PL	0/1:19,23:42:99:468,0,409
3L	3535731	3L_3535731_SNP	G	C	464.77	.	AC=1;AF=0.500;AN=2;BaseQRankSum=-2.203;ClippingRankSum=0.000;DB;DP=41;ExcessHet=3.0103;FS=6.816;MLEAC=1;MLEAF=0.500;MQ=43.90;MQRankSum=-1.170;QD=11.34;ReadPosRankSum=0.890;SOR=0.788	GT:AD:DP:GQ:PL	0/1:17,24:41:99:493,0,336
3L	3535754	3L_3535754_SNP	T	G	395.77	.	AC=1;AF=0.500;AN=2;BaseQRankSum=-0.697;ClippingRankSum=0.000;DB;DP=34;ExcessHet=3.0103;FS=5.294;MLEAC=1;MLEAF=0.500;MQ=43.88;MQRankSum=-1.159;QD=11.64;ReadPosRankSum=0.748;SOR=0.188	GT:AD:DP:GQ:PL	0/1:14,20:34:99:424,0,302
3L	3535772	3L_3535772_SNP	C	T	442.77	.	AC=1;AF=0.500;AN=2;BaseQRankSum=-2.021;ClippingRankSum=0.000;DB;DP=33;ExcessHet=3.0103;FS=5.501;MLEAC=1;MLEAF=0.500;MQ=43.88;MQRankSum=-0.970;QD=13.42;ReadPosRankSum=-0.852;SOR=0.855	GT:AD:DP:GQ:PL	0/1:11,22:33:99:471,0,211
3L	3536061	.	AACTCGCTGTT	A	696.73	.	AC=1;AF=0.500;AN=2;BaseQRankSum=1.292;ClippingRankSum=0.000;DP=55;ExcessHet=3.0103;FS=2.552;MLEAC=1;MLEAF=0.500;MQ=43.29;MQRankSum=-0.969;QD=13.40;ReadPosRankSum=0.138;SOR=0.377	GT:AD:DP:GQ:PL	0/1:31,21:52:99:734,0,3146
3L	3536328	3L_3536328_SNP	G	A	919.77	.	AC=1;AF=0.500;AN=2;BaseQRankSum=-0.285;ClippingRankSum=0.000;DB;DP=61;ExcessHet=3.0103;FS=2.403;MLEAC=1;MLEAF=0.500;MQ=43.89;MQRankSum=-1.132;QD=15.33;ReadPosRankSum=-1.204;SOR=1.127	GT:AD:DP:GQ:PL	0/1:18,42:60:99:948,0,310
3L	3536372	3L_3536372_SNP	C	A	987.77	.	AC=1;AF=0.500;AN=2;BaseQRankSum=-0.188;ClippingRankSum=0.000;DB;DP=61;ExcessHet=3.0103;FS=3.924;MLEAC=1;MLEAF=0.500;MQ=43.81;MQRankSum=-1.661;QD=16.46;ReadPosRankSum=-0.091;SOR=0.497	GT:AD:DP:GQ:PL	0/1:18,42:60:99:1016,0,324
3L	3536474	.	GAAAAAAAAAA	G,GA	2003.73	.	AC=1,1;AF=0.500,0.500;AN=2;DP=54;ExcessHet=3.0103;FS=0.000;MLEAC=1,1;MLEAF=0.500,0.500;MQ=43.15;QD=30.61;SOR=0.952	GT:AD:DP:GQ:PL	1/2:0,36,16:52:99:2041,322,168,700,0,547
3L	3536520	3L_3536520_SNP	C	T	1400.77	.	AC=2;AF=1.00;AN=2;DB;DP=54;ExcessHet=3.0103;FS=0.000;MLEAC=2;MLEAF=1.00;MQ=43.28;QD=25.94;SOR=0.693	GT:AD:DP:GQ:PL	1/1:0,54:54:99:1429,161,0
3L	3536562	3L_3536562_SNP	C	G	579.77	.	AC=1;AF=0.500;AN=2;BaseQRankSum=-0.250;ClippingRankSum=0.000;DB;DP=61;ExcessHet=3.0103;FS=2.332;MLEAC=1;MLEAF=0.500;MQ=43.30;MQRankSum=0.871;QD=9.50;ReadPosRankSum=0.813;SOR=0.428	GT:AD:DP:GQ:PL	0/1:43,18:61:99:608,0,1776
3L	3536563	3L_3536563_SNP	G	T	2873.77	.	AC=2;AF=1.00;AN=2;DB;DP=62;ExcessHet=3.0103;FS=0.000;MLEAC=2;MLEAF=1.00;MQ=43.31;QD=30.20;SOR=0.976	GT:AD:DP:GQ:PL	1/1:0,62:62:99:2902,196,0
3L	3536567	3L_3536567_SNP	C	T	1840.77	.	AC=1;AF=0.500;AN=2;BaseQRankSum=2.131;ClippingRankSum=0.000;DB;DP=65;ExcessHet=3.0103;FS=1.055;MLEAC=1;MLEAF=0.500;MQ=43.35;MQRankSum=-0.788;QD=28.32;ReadPosRankSum=-1.374;SOR=0.919	GT:AD:DP:GQ:PL	0/1:18,47:65:99:1869,0,592
3L	3536581	3L_3536581_SNP	C	A	3035.77	.	AC=2;AF=1.00;AN=2;DB;DP=69;ExcessHet=3.0103;FS=0.000;MLEAC=2;MLEAF=1.00;MQ=43.42;QD=32.05;SOR=0.722	GT:AD:DP:GQ:PL	1/1:0,69:69:99:3064,214,0
3L	3536612	3L_3536612_SNP	A	C	1949.77	.	AC=1;AF=0.500;AN=2;BaseQRankSum=-0.498;ClippingRankSum=0.000;DB;DP=73;ExcessHet=3.0103;FS=0.000;MLEAC=1;MLEAF=0.500;MQ=43.57;MQRankSum=-1.344;QD=26.71;ReadPosRankSum=-0.123;SOR=0.818	GT:AD:DP:GQ:PL	0/1:24,49:73:99:1978,0,807
3L	3536627	.	AACCTGCC	A	1971.73	.	AC=1;AF=0.500;AN=2;BaseQRankSum=0.071;ClippingRankSum=0.000;DP=76;ExcessHet=3.0103;FS=0.910;MLEAC=1;MLEAF=0.500;MQ=43.59;MQRankSum=-2.039;QD=25.94;ReadPosRankSum=0.843;SOR=0.859	GT:AD:DP:GQ:PL	0/1:26,50:76:99:2009,0,1039
3L	3536629	3L_3536629_SNP	C	T	870.77	.	AC=1;AF=0.500;AN=2;BaseQRankSum=-0.999;ClippingRankSum=0.000;DB;DP=76;ExcessHet=3.0103;FS=0.910;MLEAC=1;MLEAF=0.500;MQ=43.59;MQRankSum=2.054;QD=11.46;ReadPosRankSum=-1.123;SOR=0.551	GT:AD:DP:GQ:PL	0/1:50,26:76:99:899,0,2021
3L	3536653	3L_3536653_SNP	A	G	925.77	.	AC=1;AF=0.500;AN=2;BaseQRankSum=-2.881;ClippingRankSum=0.000;DB;DP=83;ExcessHet=3.0103;FS=3.082;MLEAC=1;MLEAF=0.500;MQ=43.36;MQRankSum=1.499;QD=11.15;ReadPosRankSum=-0.607;SOR=0.531	GT:AD:DP:GQ:PL	0/1:54,29:83:99:954,0,2222
3L	3536664	3L_3536664_SNP	A	T	1188.77	.	AC=1;AF=0.500;AN=2;BaseQRankSum=1.740;ClippingRankSum=0.000;DB;DP=84;ExcessHet=3.0103;FS=4.334;MLEAC=1;MLEAF=0.500;MQ=43.29;MQRankSum=-1.661;QD=14.15;ReadPosRankSum=0.700;SOR=0.860	GT:AD:DP:GQ:PL	0/1:31,53:84:99:1217,0,1093
3L	3536677	.	GTT	G	3912.73	.	AC=2;AF=1.00;AN=2;DP=87;ExcessHet=3.0103;FS=0.000;MLEAC=2;MLEAF=1.00;MQ=43.29;QD=28.77;SOR=0.716	GT:AD:DP:GQ:PL	1/1:0,87:87:99:3950,268,0
3L	3536686	.	T	A	3876.77	.	AC=2;AF=1.00;AN=2;DP=88;ExcessHet=3.0103;FS=0.000;MLEAC=2;MLEAF=1.00;MQ=43.30;QD=27.57;SOR=0.693	GT:AD:DP:GQ:PL	1/1:0,88:88:99:3905,265,0
3L	3536692	3L_3536692_SNP	C	G	520.77	.	AC=1;AF=0.500;AN=2;BaseQRankSum=-1.257;ClippingRankSum=0.000;DB;DP=88;ExcessHet=3.0103;FS=5.747;MLEAC=1;MLEAF=0.500;MQ=43.30;MQRankSum=1.023;QD=5.92;ReadPosRankSum=1.638;SOR=1.065	GT:AD:DP:GQ:PL	0/1:58,30:88:99:549,0,1290
3L	3536734	3L_3536734_SNP	C	A	1614.77	.	AC=1;AF=0.500;AN=2;BaseQRankSum=2.847;ClippingRankSum=0.000;DB;DP=73;ExcessHet=3.0103;FS=1.956;MLEAC=1;MLEAF=0.500;MQ=43.56;MQRankSum=-1.374;QD=22.12;ReadPosRankSum=-0.344;SOR=0.483	GT:AD:DP:GQ:PL	0/1:29,44:73:99:1643,0,1120
3L	3536740	.	A	C	3199.77	.	AC=2;AF=1.00;AN=2;DP=70;ExcessHet=3.0103;FS=0.000;MLEAC=2;MLEAF=1.00;MQ=43.54;QD=32.03;SOR=0.941	GT:AD:DP:GQ:PL	1/1:0,70:70:99:3228,220,0
3L	3536746	3L_3536746_SNP	G	A	1149.77	.	AC=1;AF=0.500;AN=2;BaseQRankSum=-2.730;ClippingRankSum=0.000;DB;DP=69;ExcessHet=3.0103;FS=4.828;MLEAC=1;MLEAF=0.500;MQ=43.56;MQRankSum=1.635;QD=16.66;ReadPosRankSum=-0.690;SOR=1.402	GT:AD:DP:GQ:PL	0/1:38,31:69:99:1178,0,1572
3L	3536750	3L_3536750_SNP	C	T	1149.77	.	AC=1;AF=0.500;AN=2;BaseQRankSum=0.877;ClippingRankSum=0.000;DB;DP=72;ExcessHet=3.0103;FS=8.086;MLEAC=1;MLEAF=0.500;MQ=43.58;MQRankSum=1.469;QD=15.97;ReadPosRankSum=-0.091;SOR=1.340	GT:AD:DP:GQ:PL	0/1:41,31:72:99:1178,0,1572
3L	3536796	3L_3536796_SNP	C	T	1630.77	.	AC=2;AF=1.00;AN=2;DB;DP=59;ExcessHet=3.0103;FS=0.000;MLEAC=2;MLEAF=1.00;MQ=43.70;QD=27.64;SOR=1.034	GT:AD:DP:GQ:PL	1/1:0,59:59:99:1659,177,0
3L	3537094	3L_3537094_SNP	T	C	383.77	.	AC=1;AF=0.500;AN=2;BaseQRankSum=1.564;ClippingRankSum=0.000;DB;DP=40;ExcessHet=3.0103;FS=4.442;MLEAC=1;MLEAF=0.500;MQ=44.00;MQRankSum=0.000;QD=9.59;ReadPosRankSum=0.095;SOR=1.247	GT:AD:DP:GQ:PL	0/1:21,19:40:99:412,0,441
3L	3537234	.	CT	C	530.73	.	AC=1;AF=0.500;AN=2;BaseQRankSum=1.752;ClippingRankSum=0.000;DP=33;ExcessHet=3.0103;FS=1.451;MLEAC=1;MLEAF=0.500;MQ=43.88;MQRankSum=0.000;QD=17.12;ReadPosRankSum=2.949;SOR=1.148	GT:AD:DP:GQ:PL	0/1:16,15:31:99:568,0,684
3L	3537238	3L_3537238_SNP	C	G	536.77	.	AC=1;AF=0.500;AN=2;BaseQRankSum=2.090;ClippingRankSum=0.000;DB;DP=27;ExcessHet=3.0103;FS=3.473;MLEAC=1;MLEAF=0.500;MQ=43.93;MQRankSum=-0.889;QD=19.88;ReadPosRankSum=2.720;SOR=1.265	GT:AD:DP:GQ:PL	0/1:13,14:27:99:565,0,717
3L	3537240	3L_3537240_SNP	C	A	514.77	.	AC=1;AF=0.500;AN=2;BaseQRankSum=1.151;ClippingRankSum=0.000;DB;DP=29;ExcessHet=3.0103;FS=3.352;MLEAC=1;MLEAF=0.500;MQ=43.93;MQRankSum=-0.966;QD=17.75;ReadPosRankSum=3.037;SOR=1.272	GT:AD:DP:GQ:PL	0/1:15,14:29:99:543,0,662
3L	3537255	3L_3537255_INS	G	GT	425.73	.	AC=1;AF=0.500;AN=2;BaseQRankSum=2.172;ClippingRankSum=0.000;DB;DP=29;ExcessHet=3.0103;FS=12.161;MLEAC=1;MLEAF=0.500;MQ=43.86;MQRankSum=0.200;QD=14.68;ReadPosRankSum=1.997;SOR=0.956	GT:AD:DP:GQ:PL	0/1:13,16:29:99:463,0,365
3L	3537446	3L_3537446_SNP	A	G	272.77	.	AC=1;AF=0.500;AN=2;BaseQRankSum=1.966;ClippingRankSum=0.000;DB;DP=46;ExcessHet=3.0103;FS=1.206;MLEAC=1;MLEAF=0.500;MQ=43.96;MQRankSum=0.776;QD=5.93;ReadPosRankSum=0.716;SOR=0.851	GT:AD:DP:GQ:PL	0/1:30,16:46:99:301,0,671
3L	3537485	3L_3537485_SNP	T	C	676.77	.	AC=1;AF=0.500;AN=2;BaseQRankSum=-2.744;ClippingRankSum=0.000;DB;DP=50;ExcessHet=3.0103;FS=4.127;MLEAC=1;MLEAF=0.500;MQ=43.92;MQRankSum=1.148;QD=13.54;ReadPosRankSum=-0.221;SOR=1.260	GT:AD:DP:GQ:PL	0/1:31,19:50:99:705,0,1465
3L	3537491	3L_3537491_SNP	T	A	682.77	.	AC=1;AF=0.500;AN=2;BaseQRankSum=0.926;ClippingRankSum=0.000;DB;DP=47;ExcessHet=3.0103;FS=2.508;MLEAC=1;MLEAF=0.500;MQ=43.92;MQRankSum=1.209;QD=14.53;ReadPosRankSum=-0.937;SOR=1.106	GT:AD:DP:GQ:PL	0/1:28,19:47:99:711,0,1411
3L	3537501	3L_3537501_SNP	T	G	693.77	.	AC=1;AF=0.500;AN=2;BaseQRankSum=1.003;ClippingRankSum=0.000;DB;DP=50;ExcessHet=3.0103;FS=4.121;MLEAC=1;MLEAF=0.500;MQ=43.92;MQRankSum=1.196;QD=13.88;ReadPosRankSum=-0.673;SOR=1.329	GT:AD:DP:GQ:PL	0/1:30,20:50:99:722,0,1438
3L	3537539	.	G	C	629.77	.	AC=1;AF=0.500;AN=2;BaseQRankSum=0.106;ClippingRankSum=0.000;DP=46;ExcessHet=3.0103;FS=0.000;MLEAC=1;MLEAF=0.500;MQ=43.96;MQRankSum=0.846;QD=13.69;ReadPosRankSum=0.454;SOR=0.622	GT:AD:DP:GQ:PL	0/1:28,18:46:99:658,0,1224
3L	3537555	3L_3537555_SNP	A	G	610.77	.	AC=1;AF=0.500;AN=2;BaseQRankSum=-1.479;ClippingRankSum=0.000;DB;DP=50;ExcessHet=3.0103;FS=1.210;MLEAC=1;MLEAF=0.500;MQ=43.96;MQRankSum=0.792;QD=12.22;ReadPosRankSum=0.906;SOR=0.415	GT:AD:DP:GQ:PL	0/1:32,18:50:99:639,0,1323
3L	3537691	3L_3537691_SNP	T	C	547.77	.	AC=1;AF=0.500;AN=2;BaseQRankSum=-0.207;ClippingRankSum=0.000;DB;DP=48;ExcessHet=3.0103;FS=6.662;MLEAC=1;MLEAF=0.500;MQ=44.00;MQRankSum=0.000;QD=11.41;ReadPosRankSum=-0.977;SOR=0.621	GT:AD:DP:GQ:PL	0/1:32,16:48:99:576,0,1501
3L	3537693	3L_3537693_SNP	G	A	547.77	.	AC=1;AF=0.500;AN=2;BaseQRankSum=1.555;ClippingRankSum=0.000;DB;DP=47;ExcessHet=3.0103;FS=8.834;MLEAC=1;MLEAF=0.500;MQ=44.00;MQRankSum=0.000;QD=11.65;ReadPosRankSum=-2.059;SOR=0.595	GT:AD:DP:GQ:PL	0/1:31,16:47:99:576,0,1501
3L	3537736	3L_3537736_SNP	C	G	512.77	.	AC=1;AF=0.500;AN=2;BaseQRankSum=1.289;ClippingRankSum=0.000;DB;DP=52;ExcessHet=3.0103;FS=2.665;MLEAC=1;MLEAF=0.500;MQ=43.96;MQRankSum=0.679;QD=9.86;ReadPosRankSum=0.171;SOR=1.021	GT:AD:DP:GQ:PL	0/1:37,15:52:99:541,0,1696
3L	3537743	3L_3537743_SNP	C	T	571.77	.	AC=1;AF=0.500;AN=2;BaseQRankSum=2.481;ClippingRankSum=0.000;DB;DP=56;ExcessHet=3.0103;FS=1.085;MLEAC=1;MLEAF=0.500;MQ=43.93;MQRankSum=-0.518;QD=10.21;ReadPosRankSum=-0.450;SOR=0.512	GT:AD:DP:GQ:PL	0/1:38,18:56:99:600,0,1690
3L	3537852	3L_3537852_INS	G	GT	290.73	.	AC=1;AF=0.500;AN=2;BaseQRankSum=0.739;ClippingRankSum=0.000;DB;DP=66;ExcessHet=3.0103;FS=0.999;MLEAC=1;MLEAF=0.500;MQ=43.94;MQRankSum=-1.899;QD=4.69;ReadPosRankSum=-0.007;SOR=0.874	GT:AD:DP:GQ:PL	0/1:40,22:62:99:328,0,730
3L	3537867	.	T	TCCACGG	789.73	.	AC=1;AF=0.500;AN=2;BaseQRankSum=-0.736;ClippingRankSum=0.000;DP=64;ExcessHet=3.0103;FS=2.215;MLEAC=1;MLEAF=0.500;MQ=43.94;MQRankSum=-1.946;QD=12.34;ReadPosRankSum=0.438;SOR=1.085	GT:AD:DP:GQ:PL	0/1:42,22:64:99:827,0,2554
3L	3537868	.	T	G	798.77	.	AC=1;AF=0.500;AN=2;BaseQRankSum=-2.614;ClippingRankSum=0.000;DP=66;ExcessHet=3.0103;FS=2.197;MLEAC=1;MLEAF=0.500;MQ=43.94;MQRankSum=-1.993;QD=12.10;ReadPosRankSum=0.742;SOR=1.085	GT:AD:DP:GQ:PL	0/1:44,22:66:99:827,0,2554
3L	3538035	3L_3538035_SNP	T	C	533.77	.	AC=1;AF=0.500;AN=2;BaseQRankSum=0.769;ClippingRankSum=0.000;DB;DP=70;ExcessHet=3.0103;FS=0.000;MLEAC=1;MLEAF=0.500;MQ=44.00;MQRankSum=0.000;QD=7.63;ReadPosRankSum=0.360;SOR=0.781	GT:AD:DP:GQ:PL	0/1:42,28:70:99:562,0,953
3L	3538223	3L_3538223_SNP	G	C	459.77	.	AC=1;AF=0.500;AN=2;BaseQRankSum=0.082;ClippingRankSum=0.000;DB;DP=75;ExcessHet=3.0103;FS=4.786;MLEAC=1;MLEAF=0.500;MQ=44.00;MQRankSum=0.000;QD=6.13;ReadPosRankSum=1.725;SOR=1.271	GT:AD:DP:GQ:PL	0/1:49,26:75:99:488,0,1099
3L	3539014	3L_3539014_SNP	C	T	779.77	.	AC=1;AF=0.500;AN=2;BaseQRankSum=-0.909;ClippingRankSum=0.000;DB;DP=70;ExcessHet=3.0103;FS=0.899;MLEAC=1;MLEAF=0.500;MQ=43.96;MQRankSum=-0.889;QD=11.14;ReadPosRankSum=1.724;SOR=0.566	GT:AD:DP:GQ:PL	0/1:32,38:70:99:808,0,648
3L	3539370	.	A	ATT	371.73	.	AC=1;AF=0.500;AN=2;BaseQRankSum=-1.332;ClippingRankSum=0.000;DP=57;ExcessHet=3.0103;FS=1.111;MLEAC=1;MLEAF=0.500;MQ=43.97;MQRankSum=-1.292;QD=7.29;ReadPosRankSum=0.487;SOR=0.876	GT:AD:DP:GQ:PL	0/1:32,19:51:99:409,0,815
3L	3539504	3L_3539504_SNP	G	A	702.77	.	AC=1;AF=0.500;AN=2;BaseQRankSum=-1.795;ClippingRankSum=0.000;DB;DP=62;ExcessHet=3.0103;FS=2.280;MLEAC=1;MLEAF=0.500;MQ=43.97;MQRankSum=0.750;QD=11.33;ReadPosRankSum=0.337;SOR=0.411	GT:AD:DP:GQ:PL	0/1:41,21:62:99:731,0,2477
3L	3539517	.	AG	A	821.73	.	AC=1;AF=0.500;AN=2;BaseQRankSum=-1.713;ClippingRankSum=0.000;DP=66;ExcessHet=3.0103;FS=3.606;MLEAC=1;MLEAF=0.500;MQ=43.97;MQRankSum=0.763;QD=12.45;ReadPosRankSum=-0.276;SOR=0.481	GT:AD:DP:GQ:PL	0/1:43,23:66:99:859,0,2575
3L	3539530	3L_3539530_SNP	A	T	817.77	.	AC=1;AF=0.500;AN=2;BaseQRankSum=-1.208;ClippingRankSum=0.000;DB;DP=67;ExcessHet=3.0103;FS=6.956;MLEAC=1;MLEAF=0.500;MQ=43.97;MQRankSum=-1.307;QD=12.21;ReadPosRankSum=-0.209;SOR=0.835	GT:AD:DP:GQ:PL	0/1:43,24:67:99:846,0,2513
3L	3540127	3L_3540127_SNP	T	A	433.77	.	AC=1;AF=0.500;AN=2;BaseQRankSum=1.962;ClippingRankSum=0.000;DB;DP=41;ExcessHet=3.0103;FS=0.000;MLEAC=1;MLEAF=0.500;MQ=44.00;MQRankSum=0.000;QD=10.58;ReadPosRankSum=-0.114;SOR=0.567	GT:AD:DP:GQ:PL	0/1:28,13:41:99:462,0,1198
3L	3540133	3L_3540133_SNP	T	C	455.77	.	AC=1;AF=0.500;AN=2;BaseQRankSum=-2.384;ClippingRankSum=0.000;DB;DP=43;ExcessHet=3.0103;FS=1.276;MLEAC=1;MLEAF=0.500;MQ=44.00;MQRankSum=0.000;QD=10.60;ReadPosRankSum=-0.836;SOR=0.420	GT:AD:DP:GQ:PL	0/1:29,14:43:99:484,0,1221
3L	3540156	3L_3540156_SNP	T	C	181.77	.	AC=1;AF=0.500;AN=2;BaseQRankSum=2.888;ClippingRankSum=0.000;DB;DP=47;ExcessHet=3.0103;FS=4.810;MLEAC=1;MLEAF=0.500;MQ=44.00;MQRankSum=0.000;QD=3.95;ReadPosRankSum=-0.037;SOR=1.034	GT:AD:DP:GQ:PL	0/1:33,13:46:99:210,0,760
3L	3540231	3L_3540231_SNP	A	C	288.77	.	AC=1;AF=0.500;AN=2;BaseQRankSum=-0.054;ClippingRankSum=0.000;DB;DP=50;ExcessHet=3.0103;FS=0.000;MLEAC=1;MLEAF=0.500;MQ=44.00;MQRankSum=0.000;QD=5.78;ReadPosRankSum=-0.346;SOR=0.629	GT:AD:DP:GQ:PL	0/1:33,17:50:99:317,0,743
3L	3540425	3L_3540425_SNP	A	G	168.77	.	AC=1;AF=0.500;AN=2;BaseQRankSum=0.929;ClippingRankSum=0.000;DB;DP=46;ExcessHet=3.0103;FS=0.000;MLEAC=1;MLEAF=0.500;MQ=43.96;MQRankSum=0.644;QD=3.67;ReadPosRankSum=-1.895;SOR=0.693	GT:AD:DP:GQ:PL	0/1:34,12:46:99:197,0,813
3L	3540489	.	ATGAATGTATG	A	295.73	.	AC=1;AF=0.500;AN=2;BaseQRankSum=0.034;ClippingRankSum=0.000;DP=55;ExcessHet=3.0103;FS=0.000;MLEAC=1;MLEAF=0.500;MQ=43.89;MQRankSum=-2.003;QD=5.48;ReadPosRankSum=-0.919;SOR=0.714	GT:AD:DP:GQ:PL	0/1:43,11:54:99:333,0,1802
3L	3540520	3L_3540520_SNP	G	A	248.77	.	AC=1;AF=0.500;AN=2;BaseQRankSum=-1.605;ClippingRankSum=0.000;DB;DP=56;ExcessHet=3.0103;FS=1.150;MLEAC=1;MLEAF=0.500;MQ=43.63;MQRankSum=-2.659;QD=4.44;ReadPosRankSum=-0.635;SOR=0.446	GT:AD:DP:GQ:PL	0/1:40,16:56:99:277,0,988
3L	3540537	3L_3540537_SNP	G	C	229.77	.	AC=1;AF=0.500;AN=2;BaseQRankSum=-2.946;ClippingRankSum=0.000;DB;DP=49;ExcessHet=3.0103;FS=2.814;MLEAC=1;MLEAF=0.500;MQ=43.62;MQRankSum=-2.941;QD=4.69;ReadPosRankSum=-0.803;SOR=0.284	GT:AD:DP:GQ:PL	0/1:33,16:49:99:258,0,777
3L	3540728	3L_3540728_SNP	A	G	971.77	.	AC=2;AF=1.00;AN=2;DB;DP=37;ExcessHet=3.0103;FS=0.000;MLEAC=2;MLEAF=1.00;MQ=43.50;QD=26.26;SOR=0.746	GT:AD:DP:GQ:PL	1/1:0,37:37:99:1000,110,0
3L	3540849	3L_3540849_SNP	T	G	1145.77	.	AC=2;AF=1.00;AN=2;DB;DP=43;ExcessHet=3.0103;FS=0.000;MLEAC=2;MLEAF=1.00;MQ=44.00;QD=26.65;SOR=0.836	GT:AD:DP:GQ:PL	1/1:0,43:43:99:1174,128,0
3L	3540894	3L_3540894_SNP	G	C	252.77	.	AC=1;AF=0.500;AN=2;BaseQRankSum=0.274;ClippingRankSum=0.000;DB;DP=39;ExcessHet=3.0103;FS=4.773;MLEAC=1;MLEAF=0.500;MQ=43.88;MQRankSum=-1.212;QD=6.48;ReadPosRankSum=-0.794;SOR=0.947	GT:AD:DP:GQ:PL	0/1:24,15:39:99:281,0,540
3L	3540956	.	G	GACACAC	254.73	.	AC=1;AF=0.500;AN=2;BaseQRankSum=0.247;ClippingRankSum=0.000;DP=44;ExcessHet=3.0103;FS=0.000;MLEAC=1;MLEAF=0.500;MQ=43.79;MQRankSum=-2.224;QD=6.53;ReadPosRankSum=0.714;SOR=0.518	GT:AD:DP:GQ:PL	0/1:29,10:39:99:292,0,1002
3L	3540987	3L_3540987_SNP	C	T	179.77	.	AC=1;AF=0.500;AN=2;BaseQRankSum=2.214;ClippingRankSum=0.000;DB;DP=45;ExcessHet=3.0103;FS=0.000;MLEAC=1;MLEAF=0.500;MQ=43.79;MQRankSum=-2.209;QD=3.99;ReadPosRankSum=-1.492;SOR=0.709	GT:AD:DP:GQ:PL	0/1:32,13:45:99:208,0,706
3L	3541167	3L_3541167_SNP	A	T	269.77	.	AC=1;AF=0.500;AN=2;BaseQRankSum=-1.019;ClippingRankSum=0.000;DB;DP=53;ExcessHet=3.0103;FS=0.000;MLEAC=1;MLEAF=0.500;MQ=44.00;MQRankSum=0.000;QD=5.09;ReadPosRankSum=0.459;SOR=0.693	GT:AD:DP:GQ:PL	0/1:36,17:53:99:298,0,845
3L	3541218	3L_3541218_SNP	C	T	267.77	.	AC=1;AF=0.500;AN=2;BaseQRankSum=-0.500;ClippingRankSum=0.000;DB;DP=66;ExcessHet=3.0103;FS=6.021;MLEAC=1;MLEAF=0.500;MQ=44.00;MQRankSum=0.000;QD=4.06;ReadPosRankSum=-1.123;SOR=0.200	GT:AD:DP:GQ:PL	0/1:48,18:66:99:296,0,1121
3L	3541266	3L_3541266_SNP	A	C	603.77	.	AC=1;AF=0.500;AN=2;BaseQRankSum=-0.161;ClippingRankSum=0.000;DB;DP=69;ExcessHet=3.0103;FS=0.000;MLEAC=1;MLEAF=0.500;MQ=44.00;MQRankSum=0.000;QD=8.75;ReadPosRankSum=-1.324;SOR=0.636	GT:AD:DP:GQ:PL	0/1:50,19:69:99:632,0,1998
3L	3541275	.	TG	T	564.73	.	AC=1;AF=0.500;AN=2;BaseQRankSum=-0.861;ClippingRankSum=0.000;DP=68;ExcessHet=3.0103;FS=0.000;MLEAC=1;MLEAF=0.500;MQ=44.00;MQRankSum=0.000;QD=8.30;ReadPosRankSum=-0.354;SOR=0.824	GT:AD:DP:GQ:PL	0/1:50,18:68:99:602,0,2050
3L	3541281	3L_3541281_SNP	A	G	606.77	.	AC=1;AF=0.500;AN=2;BaseQRankSum=-0.787;ClippingRankSum=0.000;DB;DP=67;ExcessHet=3.0103;FS=1.032;MLEAC=1;MLEAF=0.500;MQ=44.00;MQRankSum=0.000;QD=9.06;ReadPosRankSum=0.050;SOR=0.868	GT:AD:DP:GQ:PL	0/1:49,18:67:99:635,0,2022
3L	3541327	3L_3541327_SNP	A	C	902.77	.	AC=1;AF=0.500;AN=2;BaseQRankSum=0.884;ClippingRankSum=0.000;DB;DP=73;ExcessHet=3.0103;FS=0.000;MLEAC=1;MLEAF=0.500;MQ=44.00;MQRankSum=0.000;QD=12.37;ReadPosRankSum=-0.236;SOR=0.653	GT:AD:DP:GQ:PL	0/1:47,26:73:99:931,0,2004
3L	3541332	3L_3541332_SNP	A	T	873.77	.	AC=1;AF=0.500;AN=2;BaseQRankSum=-0.770;ClippingRankSum=0.000;DB;DP=74;ExcessHet=3.0103;FS=0.000;MLEAC=1;MLEAF=0.500;MQ=44.00;MQRankSum=0.000;QD=11.81;ReadPosRankSum=0.640;SOR=0.729	GT:AD:DP:GQ:PL	0/1:49,25:74:99:902,0,1982
3L	3541357	3L_3541357_SNP	T	A	868.77	.	AC=1;AF=0.500;AN=2;BaseQRankSum=-1.705;ClippingRankSum=0.000;DB;DP=65;ExcessHet=3.0103;FS=0.978;MLEAC=1;MLEAF=0.500;MQ=44.00;MQRankSum=0.000;QD=13.57;ReadPosRankSum=-0.241;SOR=0.645	GT:AD:DP:GQ:PL	0/1:39,25:64:99:897,0,1489
3L	3541386	3L_3541386_SNP	A	T	445.77	.	AC=1;AF=0.500;AN=2;BaseQRankSum=-2.787;ClippingRankSum=0.000;DB;DP=65;ExcessHet=3.0103;FS=0.000;MLEAC=1;MLEAF=0.500;MQ=44.00;MQRankSum=0.000;QD=6.86;ReadPosRankSum=0.157;SOR=0.682	GT:AD:DP:GQ:PL	0/1:40,25:65:99:474,0,898
3L	3541913	3L_3541913_SNP	C	T	264.77	.	AC=1;AF=0.500;AN=2;BaseQRankSum=-0.448;ClippingRankSum=0.000;DB;DP=53;ExcessHet=3.0103;FS=0.000;MLEAC=1;MLEAF=0.500;MQ=43.96;MQRankSum=-1.437;QD=5.19;ReadPosRankSum=0.923;SOR=0.546	GT:AD:DP:GQ:PL	0/1:35,16:51:99:293,0,802
3L	3542256	3L_3542256_SNP	A	G	319.77	.	AC=1;AF=0.500;AN=2;BaseQRankSum=-0.292;ClippingRankSum=0.000;DB;DP=58;ExcessHet=3.0103;FS=0.000;MLEAC=1;MLEAF=0.500;MQ=44.00;MQRankSum=0.000;QD=5.61;ReadPosRankSum=-0.985;SOR=0.784	GT:AD:DP:GQ:PL	0/1:38,19:57:99:348,0,852
3L	3542331	.	C	CT	252.73	.	AC=1;AF=0.500;AN=2;BaseQRankSum=0.449;ClippingRankSum=0.000;DP=51;ExcessHet=3.0103;FS=1.142;MLEAC=1;MLEAF=0.500;MQ=43.43;MQRankSum=-4.929;QD=5.16;ReadPosRankSum=1.817;SOR=0.955	GT:AD:DP:GQ:PL	0/1:30,19:49:99:290,0,521
3L	3542351	3L_3542351_SNP	A	G	337.77	.	AC=1;AF=0.500;AN=2;BaseQRankSum=0.134;ClippingRankSum=0.000;DB;DP=47;ExcessHet=3.0103;FS=0.000;MLEAC=1;MLEAF=0.500;MQ=43.38;MQRankSum=-4.791;QD=7.19;ReadPosRankSum=0.900;SOR=0.859	GT:AD:DP:GQ:PL	0/1:28,19:47:99:366,0,624
3L	3542356	.	A	ATAAACCGATGGATGTC	706.73	.	AC=1;AF=0.500;AN=2;BaseQRankSum=0.882;ClippingRankSum=0.000;DP=45;ExcessHet=3.0103;FS=0.000;MLEAC=1;MLEAF=0.500;MQ=43.36;MQRankSum=-4.873;QD=16.83;ReadPosRankSum=0.769;SOR=0.793	GT:AD:DP:GQ:PL	0/1:25,17:42:99:744,0,1054
3L	3542392	3L_3542392_SNP	A	G	331.77	.	AC=1;AF=0.500;AN=2;BaseQRankSum=-3.152;ClippingRankSum=0.000;DB;DP=49;ExcessHet=3.0103;FS=1.142;MLEAC=1;MLEAF=0.500;MQ=43.45;MQRankSum=-4.657;QD=6.77;ReadPosRankSum=-1.080;SOR=0.955	GT:AD:DP:GQ:PL	0/1:30,19:49:99:360,0,707
3L	3542632	.	CTT	C	683.73	.	AC=1;AF=0.500;AN=2;BaseQRankSum=-0.205;ClippingRankSum=0.000;DP=43;ExcessHet=3.0103;FS=8.786;MLEAC=1;MLEAF=0.500;MQ=43.82;MQRankSum=-0.219;QD=15.90;ReadPosRankSum=-0.979;SOR=0.722	GT:AD:DP:GQ:PL	0/1:24,19:43:99:721,0,1515
3L	3542637	.	T	A	692.77	.	AC=1;AF=0.500;AN=2;BaseQRankSum=0.520;ClippingRankSum=0.000;DP=44;ExcessHet=3.0103;FS=8.982;MLEAC=1;MLEAF=0.500;MQ=43.82;MQRankSum=-0.262;QD=15.74;SOR=0.707	GT:AD:DP:GQ:PL	0/1:25,19:44:99:721,0,1515
3L	3542799	3L_3542799_SNP	C	T	516.77	.	AC=1;AF=0.500;AN=2;BaseQRankSum=1.442;ClippingRankSum=0.000;DB;DP=22;ExcessHet=3.0103;FS=3.821;MLEAC=1;MLEAF=0.500;MQ=43.87;MQRankSum=1.294;QD=23.49;ReadPosRankSum=0.902;SOR=0.490	GT:AD:DP:GQ:PL	0/1:9,13:22:99:545,0,319
3L	3542819	3L_3542819_SNP	T	A	538.77	.	AC=1;AF=0.500;AN=2;BaseQRankSum=-1.047;ClippingRankSum=0.000;DB;DP=21;ExcessHet=3.0103;FS=1.922;MLEAC=1;MLEAF=0.500;MQ=43.77;MQRankSum=2.123;QD=25.66;ReadPosRankSum=1.792;SOR=0.223	GT:AD:DP:GQ:PL	0/1:7,14:21:99:567,0,303
3L	3542823	3L_3542823_SNP	G	A	538.77	.	AC=1;AF=0.500;AN=2;BaseQRankSum=-0.198;ClippingRankSum=0.000;DB;DP=19;ExcessHet=3.0103;FS=4.713;MLEAC=1;MLEAF=0.500;MQ=43.90;MQRankSum=1.793;QD=28.36;ReadPosRankSum=1.205;SOR=0.148	GT:AD:DP:GQ:PL	0/1:5,14:19:99:567,0,303
3L	3542843	.	GCCCCCCC	G	409.73	.	AC=1;AF=0.500;AN=2;BaseQRankSum=1.120;ClippingRankSum=0.000;DP=18;ExcessHet=3.0103;FS=6.803;MLEAC=1;MLEAF=0.500;MQ=43.89;MQRankSum=2.089;QD=29.27;ReadPosRankSum=1.484;SOR=0.353	GT:AD:DP:GQ:PL	0/1:3,11:14:99:447,0,214
3L	3542864	3L_3542864_SNP	A	C	458.77	.	AC=1;AF=0.500;AN=2;BaseQRankSum=2.320;ClippingRankSum=0.000;DB;DP=21;ExcessHet=3.0103;FS=4.359;MLEAC=1;MLEAF=0.500;MQ=43.72;MQRankSum=1.134;QD=21.85;ReadPosRankSum=2.643;SOR=0.399	GT:AD:DP:GQ:PL	0/1:8,13:21:99:487,0,171
3L	3543889	.	CGT	C	323.73	.	AC=1;AF=0.500;AN=2;BaseQRankSum=-1.008;ClippingRankSum=0.000;DP=43;ExcessHet=3.0103;FS=1.367;MLEAC=1;MLEAF=0.500;MQ=43.95;MQRankSum=0.810;QD=7.90;ReadPosRankSum=-0.149;SOR=0.430	GT:AD:DP:GQ:PL	0/1:26,15:41:99:361,0,774
3L	3544170	3L_3544170_SNP	A	G	315.77	.	AC=1;AF=0.500;AN=2;BaseQRankSum=-1.704;ClippingRankSum=0.000;DB;DP=53;ExcessHet=3.0103;FS=3.048;MLEAC=1;MLEAF=0.500;MQ=43.24;MQRankSum=-2.148;QD=5.96;ReadPosRankSum=0.214;SOR=0.311	GT:AD:DP:GQ:PL	0/1:34,19:53:99:344,0,786
3L	3544212	.	T	TC	450.73	.	AC=1;AF=0.500;AN=2;BaseQRankSum=0.226;ClippingRankSum=0.000;DP=55;ExcessHet=3.0103;FS=2.707;MLEAC=1;MLEAF=0.500;MQ=43.25;MQRankSum=-1.391;QD=8.50;ReadPosRankSum=1.067;SOR=0.330	GT:AD:DP:GQ:PL	0/1:34,19:53:99:488,0,866
3L	3544253	3L_3544253_SNP	C	T	294.77	.	AC=1;AF=0.500;AN=2;BaseQRankSum=0.769;ClippingRankSum=0.000;DB;DP=45;ExcessHet=3.0103;FS=0.000;MLEAC=1;MLEAF=0.500;MQ=43.29;MQRankSum=-1.660;QD=7.02;ReadPosRankSum=-2.511;SOR=0.871	GT:AD:DP:GQ:PL	0/1:25,17:42:99:323,0,520
3L	3544306	3L_3544306_SNP	A	C	525.77	.	AC=1;AF=0.500;AN=2;BaseQRankSum=-2.257;ClippingRankSum=0.000;DB;DP=55;ExcessHet=3.0103;FS=4.241;MLEAC=1;MLEAF=0.500;MQ=42.98;MQRankSum=-0.402;QD=9.56;ReadPosRankSum=1.818;SOR=1.382	GT:AD:DP:GQ:PL	0/1:39,16:55:99:554,0,1545
3L	3544314	.	AAC	A	594.73	.	AC=1;AF=0.500;AN=2;BaseQRankSum=1.449;ClippingRankSum=0.000;DP=59;ExcessHet=3.0103;FS=2.541;MLEAC=1;MLEAF=0.500;MQ=42.86;MQRankSum=-0.531;QD=10.08;ReadPosRankSum=1.253;SOR=1.202	GT:AD:DP:GQ:PL	0/1:41,18:59:99:632,0,1674
3L	3544318	.	A	G	603.77	.	AC=1;AF=0.500;AN=2;BaseQRankSum=0.473;ClippingRankSum=0.000;DP=59;ExcessHet=3.0103;FS=2.541;MLEAC=1;MLEAF=0.500;MQ=42.86;MQRankSum=-0.531;QD=10.23;ReadPosRankSum=-1.073;SOR=1.202	GT:AD:DP:GQ:PL	0/1:41,18:59:99:632,0,1674
3L	3544385	.	A	ATGTTTGATTAAAAAATCTAACATTT	3098.73	.	AC=2;AF=1.00;AN=2;DP=63;ExcessHet=3.0103;FS=0.000;MLEAC=2;MLEAF=1.00;MQ=42.58;QD=26.50;SOR=1.143	GT:AD:DP:GQ:PL	1/1:0,62:62:99:3136,210,0
3L	3544797	3L_3544797_SNP	A	G	370.77	.	AC=1;AF=0.500;AN=2;BaseQRankSum=0.346;ClippingRankSum=0.000;DB;DP=69;ExcessHet=3.0103;FS=8.998;MLEAC=1;MLEAF=0.500;MQ=43.97;MQRankSum=-1.431;QD=5.37;ReadPosRankSum=2.275;SOR=1.206	GT:AD:DP:GQ:PL	0/1:47,22:69:99:399,0,1102
3L	3545459	3L_3545459_SNP	A	G	483.77	.	AC=1;AF=0.500;AN=2;BaseQRankSum=0.651;ClippingRankSum=0.000;DB;DP=71;ExcessHet=3.0103;FS=2.057;MLEAC=1;MLEAF=0.500;MQ=44.00;MQRankSum=0.000;QD=6.81;ReadPosRankSum=-0.781;SOR=0.437	GT:AD:DP:GQ:PL	0/1:45,26:71:99:512,0,1033
3L	3545493	3L_3545493_SNP	C	A	783.77	.	AC=1;AF=0.500;AN=2;BaseQRankSum=2.556;ClippingRankSum=0.000;DB;DP=64;ExcessHet=3.0103;FS=7.140;MLEAC=1;MLEAF=0.500;MQ=43.94;MQRankSum=1.091;QD=12.25;ReadPosRankSum=-0.628;SOR=1.018	GT:AD:DP:GQ:PL	0/1:41,23:64:99:812,0,2514
3L	3545499	3L_3545499_SNP	T	A	775.77	.	AC=1;AF=0.500;AN=2;BaseQRankSum=-0.140;ClippingRankSum=0.000;DB;DP=62;ExcessHet=3.0103;FS=7.436;MLEAC=1;MLEAF=0.500;MQ=43.94;MQRankSum=1.045;QD=12.51;ReadPosRankSum=-0.582;SOR=1.078	GT:AD:DP:GQ:PL	0/1:41,21:62:99:804,0,2552
3L	3545505	3L_3545505_SNP	G	T	738.77	.	AC=1;AF=0.500;AN=2;BaseQRankSum=2.917;ClippingRankSum=0.000;DB;DP=63;ExcessHet=3.0103;FS=9.312;MLEAC=1;MLEAF=0.500;MQ=43.94;MQRankSum=1.068;QD=11.73;ReadPosRankSum=-1.098;SOR=1.193	GT:AD:DP:GQ:PL	0/1:41,22:63:99:767,0,2456
3L	3545572	3L_3545572_SNP	C	A	409.77	.	AC=1;AF=0.500;AN=2;BaseQRankSum=3.272;ClippingRankSum=0.000;DB;DP=53;ExcessHet=3.0103;FS=0.000;MLEAC=1;MLEAF=0.500;MQ=43.93;MQRankSum=1.184;QD=7.73;ReadPosRankSum=0.687;SOR=0.555	GT:AD:DP:GQ:PL	0/1:32,21:53:99:438,0,713
3L	3545616	3L_3545616_SNP	C	T	319.77	.	AC=1;AF=0.500;AN=2;BaseQRankSum=0.111;ClippingRankSum=0.000;DB;DP=49;ExcessHet=3.0103;FS=4.291;MLEAC=1;MLEAF=0.500;MQ=44.00;MQRankSum=0.000;QD=6.53;ReadPosRankSum=0.458;SOR=0.650	GT:AD:DP:GQ:PL	0/1:31,18:49:99:348,0,686
3L	3545656	3L_3545656_SNP	C	A	477.77	.	AC=1;AF=0.500;AN=2;BaseQRankSum=1.177;ClippingRankSum=0.000;DB;DP=54;ExcessHet=3.0103;FS=0.000;MLEAC=1;MLEAF=0.500;MQ=44.00;MQRankSum=0.000;QD=8.85;ReadPosRankSum=-0.401;SOR=0.788	GT:AD:DP:GQ:PL	0/1:30,24:54:99:506,0,652
3L	3545706	3L_3545706_SNP	C	T	1018.77	.	AC=1;AF=0.500;AN=2;BaseQRankSum=0.238;ClippingRankSum=0.000;DB;DP=56;ExcessHet=3.0103;FS=1.029;MLEAC=1;MLEAF=0.500;MQ=44.00;MQRankSum=0.000;QD=18.19;ReadPosRankSum=-1.057;SOR=0.997	GT:AD:DP:GQ:PL	0/1:28,28:56:99:1047,0,1086
3L	3545718	3L_3545718_SNP	T	A	1006.77	.	AC=1;AF=0.500;AN=2;BaseQRankSum=-1.448;ClippingRankSum=0.000;DB;DP=57;ExcessHet=3.0103;FS=3.657;MLEAC=1;MLEAF=0.500;MQ=44.00;MQRankSum=0.000;QD=17.66;ReadPosRankSum=-0.393;SOR=0.871	GT:AD:DP:GQ:PL	0/1:29,28:57:99:1035,0,1127
3L	3546295	.	A	T	153.77	.	AC=1;AF=0.500;AN=2;BaseQRankSum=3.060;ClippingRankSum=0.000;DP=55;ExcessHet=3.0103;FS=1.246;MLEAC=1;MLEAF=0.500;MQ=43.80;MQRankSum=-3.109;QD=2.85;ReadPosRankSum=-2.742;SOR=0.659	GT:AD:DP:GQ:PL	0/1:41,13:54:99:182,0,841
3L	3546447	3L_3546447_SNP	A	G	570.77	.	AC=1;AF=0.500;AN=2;BaseQRankSum=-0.254;ClippingRankSum=0.000;DB;DP=69;ExcessHet=3.0103;FS=12.818;MLEAC=1;MLEAF=0.500;MQ=43.59;MQRankSum=-5.355;QD=8.27;ReadPosRankSum=-0.677;SOR=1.339	GT:AD:DP:GQ:PL	0/1:51,18:69:99:599,0,2418
3L	3546452	3L_3546452_SNP	C	T	570.77	.	AC=1;AF=0.500;AN=2;BaseQRankSum=2.975;ClippingRankSum=0.000;DB;DP=70;ExcessHet=3.0103;FS=12.602;MLEAC=1;MLEAF=0.500;MQ=43.59;MQRankSum=-5.403;QD=8.15;ReadPosRankSum=-0.612;SOR=1.349	GT:AD:DP:GQ:PL	0/1:52,18:70:99:599,0,2418
3L	3546481	3L_3546481_SNP	A	T	659.77	.	AC=1;AF=0.500;AN=2;BaseQRankSum=2.001;ClippingRankSum=0.000;DB;DP=66;ExcessHet=3.0103;FS=9.327;MLEAC=1;MLEAF=0.500;MQ=43.51;MQRankSum=-5.254;QD=10.00;ReadPosRankSum=-2.141;SOR=1.427	GT:AD:DP:GQ:PL	0/1:45,21:66:99:688,0,3544
3L	3546487	.	ATGAG	A	608.73	.	AC=1;AF=0.500;AN=2;BaseQRankSum=2.375;ClippingRankSum=0.000;DP=62;ExcessHet=3.0103;FS=10.129;MLEAC=1;MLEAF=0.500;MQ=43.48;MQRankSum=-5.430;QD=9.82;ReadPosRankSum=-1.940;SOR=1.512	GT:AD:DP:GQ:PL	0/1:43,19:62:99:646,0,3577
3L	3546501	3L_3546501_SNP	G	A	714.77	.	AC=1;AF=0.500;AN=2;BaseQRankSum=3.291;ClippingRankSum=0.000;DB;DP=63;ExcessHet=3.0103;FS=10.026;MLEAC=1;MLEAF=0.500;MQ=43.46;MQRankSum=-5.783;QD=11.35;ReadPosRankSum=-0.405;SOR=1.524	GT:AD:DP:GQ:PL	0/1:44,19:63:99:743,0,3633
3L	3546515	3L_3546515_SNP	G	A	753.77	.	AC=1;AF=0.500;AN=2;BaseQRankSum=3.325;ClippingRankSum=0.000;DB;DP=69;ExcessHet=3.0103;FS=9.076;MLEAC=1;MLEAF=0.500;MQ=43.50;MQRankSum=-5.506;QD=10.92;ReadPosRankSum=0.200;SOR=1.565	GT:AD:DP:GQ:PL	0/1:47,22:69:99:782,0,3577
3L	3546526	3L_3546526_SNP	T	C	867.77	.	AC=1;AF=0.500;AN=2;BaseQRankSum=0.389;ClippingRankSum=0.000;DB;DP=73;ExcessHet=3.0103;FS=4.889;MLEAC=1;MLEAF=0.500;MQ=43.53;MQRankSum=-5.356;QD=11.89;ReadPosRankSum=0.341;SOR=1.248	GT:AD:DP:GQ:PL	0/1:49,24:73:99:896,0,3625
3L	3546537	.	T	TATTG	794.73	.	AC=1;AF=0.500;AN=2;BaseQRankSum=-0.549;ClippingRankSum=0.000;DP=73;ExcessHet=3.0103;FS=4.853;MLEAC=1;MLEAF=0.500;MQ=43.56;MQRankSum=-5.250;QD=10.89;ReadPosRankSum=1.497;SOR=1.134	GT:AD:DP:GQ:PL	0/1:50,23:73:99:832,0,3365
3L	3546605	3L_3546605_SNP	C	G	386.77	.	AC=1;AF=0.500;AN=2;BaseQRankSum=-0.639;ClippingRankSum=0.000;DB;DP=66;ExcessHet=3.0103;FS=2.157;MLEAC=1;MLEAF=0.500;MQ=43.81;MQRankSum=-1.660;QD=5.86;ReadPosRankSum=-0.735;SOR=0.989	GT:AD:DP:GQ:PL	0/1:43,23:66:99:415,0,991
3L	3546633	3L_3546633_SNP	A	T	486.77	.	AC=1;AF=0.500;AN=2;BaseQRankSum=-1.276;ClippingRankSum=0.000;DB;DP=70;ExcessHet=3.0103;FS=0.000;MLEAC=1;MLEAF=0.500;MQ=43.77;MQRankSum=-2.355;QD=6.95;ReadPosRankSum=-1.246;SOR=0.813	GT:AD:DP:GQ:PL	0/1:44,26:70:99:515,0,994
3L	3546668	.	A	AGT	149.73	.	AC=1;AF=0.500;AN=2;BaseQRankSum=0.525;ClippingRankSum=0.000;DP=64;ExcessHet=3.0103;FS=1.129;MLEAC=1;MLEAF=0.500;MQ=43.66;MQRankSum=-0.881;QD=2.54;ReadPosRankSum=1.586;SOR=0.907	GT:AD:DP:GQ:PL	0/1:43,16:59:99:187,0,1673
3L	3546670	3L_3546670_SNP	G	A	750.73	.	AC=1;AF=0.500;AN=2;BaseQRankSum=2.954;ClippingRankSum=0.000;DB;DP=66;ExcessHet=3.0103;FS=1.089;MLEAC=1;MLEAF=0.500;MQ=43.64;MQRankSum=-1.439;QD=11.37;ReadPosRankSum=1.341;SOR=0.888	GT:AD:DP:GQ:PL	0/1:41,25:66:99:788,0,1595
3L	3546698	3L_3546698_SNP	G	A	435.77	.	AC=1;AF=0.500;AN=2;BaseQRankSum=-1.876;ClippingRankSum=0.000;DB;DP=67;ExcessHet=3.0103;FS=2.170;MLEAC=1;MLEAF=0.500;MQ=43.58;MQRankSum=-2.203;QD=6.60;ReadPosRankSum=0.874;SOR=0.392	GT:AD:DP:GQ:PL	0/1:42,24:66:99:464,0,1019
3L	3546737	3L_3546737_SNP	T	C	508.77	.	AC=1;AF=0.500;AN=2;BaseQRankSum=-1.246;ClippingRankSum=0.000;DB;DP=72;ExcessHet=3.0103;FS=4.761;MLEAC=1;MLEAF=0.500;MQ=43.46;MQRankSum=-2.268;QD=7.07;ReadPosRankSum=0.185;SOR=0.834	GT:AD:DP:GQ:PL	0/1:44,28:72:99:537,0,1021
3L	3546797	.	ATATATATG	A	891.73	.	AC=1;AF=0.500;AN=2;BaseQRankSum=1.225;ClippingRankSum=0.000;DP=85;ExcessHet=3.0103;FS=0.889;MLEAC=1;MLEAF=0.500;MQ=43.37;MQRankSum=-0.537;QD=10.74;ReadPosRankSum=-0.776;SOR=0.645	GT:AD:DP:GQ:PL	0/1:56,27:83:99:929,0,2241
3L	3546992	3L_3546992_SNP	A	C	456.77	.	AC=1;AF=0.500;AN=2;BaseQRankSum=0.866;ClippingRankSum=0.000;DB;DP=69;ExcessHet=3.0103;FS=5.007;MLEAC=1;MLEAF=0.500;MQ=44.00;MQRankSum=0.000;QD=6.62;ReadPosRankSum=1.286;SOR=0.722	GT:AD:DP:GQ:PL	0/1:44,25:69:99:485,0,1009
3L	3548854	3L_3548854_SNP	G	T	177.77	.	AC=1;AF=0.500;AN=2;BaseQRankSum=-0.199;ClippingRankSum=0.000;DB;DP=40;ExcessHet=3.0103;FS=1.516;MLEAC=1;MLEAF=0.500;MQ=43.77;MQRankSum=-2.615;QD=4.44;ReadPosRankSum=-2.371;SOR=0.685	GT:AD:DP:GQ:PL	0/1:31,9:40:99:206,0,11770
3L	3548946	3L_3548946_SNP	G	A	358.77	.	AC=1;AF=0.500;AN=2;BaseQRankSum=1.874;ClippingRankSum=0.000;DB;DP=61;ExcessHet=3.0103;FS=0.000;MLEAC=1;MLEAF=0.500;MQ=43.66;MQRankSum=-1.194;QD=5.98;ReadPosRankSum=-0.887;SOR=0.784	GT:AD:DP:GQ:PL	0/1:40,20:60:99:387,0,876
3L	3549087	.	AT	A	556.73	.	AC=1;AF=0.500;AN=2;BaseQRankSum=0.524;ClippingRankSum=0.000;DP=41;ExcessHet=3.0103;FS=1.266;MLEAC=1;MLEAF=0.500;MQ=43.86;MQRankSum=-2.148;QD=13.92;ReadPosRankSum=-1.023;SOR=1.035	GT:AD:DP:GQ:PL	0/1:24,16:40:99:594,0,988
3L	3549096	.	G	A	565.77	.	AC=1;AF=0.500;AN=2;BaseQRankSum=0.099;ClippingRankSum=0.000;DP=40;ExcessHet=3.0103;FS=1.266;MLEAC=1;MLEAF=0.500;MQ=43.85;MQRankSum=-2.148;QD=14.14;ReadPosRankSum=-1.271;SOR=1.035	GT:AD:DP:GQ:PL	0/1:24,16:40:99:594,0,988
3L	3549126	.	GT	G	107.73	.	AC=1;AF=0.500;AN=2;BaseQRankSum=-0.611;ClippingRankSum=0.000;DP=42;ExcessHet=3.0103;FS=1.399;MLEAC=1;MLEAF=0.500;MQ=43.73;MQRankSum=-2.485;QD=2.99;ReadPosRankSum=-1.141;SOR=0.921	GT:AD:DP:GQ:PL	0/1:24,12:36:99:145,0,404
3L	3549180	3L_3549180_SNP	T	C	274.77	.	AC=1;AF=0.500;AN=2;BaseQRankSum=-1.807;ClippingRankSum=0.000;DB;DP=46;ExcessHet=3.0103;FS=0.000;MLEAC=1;MLEAF=0.500;MQ=43.80;MQRankSum=-1.925;QD=5.97;ReadPosRankSum=0.266;SOR=0.665	GT:AD:DP:GQ:PL	0/1:30,16:46:99:303,0,689
3L	3549294	3L_3549294_SNP	C	A	337.77	.	AC=1;AF=0.500;AN=2;BaseQRankSum=1.904;ClippingRankSum=0.000;DB;DP=48;ExcessHet=3.0103;FS=11.872;MLEAC=1;MLEAF=0.500;MQ=44.00;MQRankSum=0.000;QD=7.04;ReadPosRankSum=-1.601;SOR=1.999	GT:AD:DP:GQ:PL	0/1:32,16:48:99:366,0,725
3L	3549313	3L_3549313_INS	T	TC	319.73	.	AC=1;AF=0.500;AN=2;BaseQRankSum=0.941;ClippingRankSum=0.000;DB;DP=50;ExcessHet=3.0103;FS=2.692;MLEAC=1;MLEAF=0.500;MQ=44.00;MQRankSum=0.000;QD=6.39;ReadPosRankSum=-1.483;SOR=1.016	GT:AD:DP:GQ:PL	0/1:35,15:50:99:357,0,891
3L	3549348	3L_3549348_SNP	C	T	349.77	.	AC=1;AF=0.500;AN=2;BaseQRankSum=-1.405;ClippingRankSum=0.000;DB;DP=47;ExcessHet=3.0103;FS=0.000;MLEAC=1;MLEAF=0.500;MQ=44.00;MQRankSum=0.000;QD=7.60;ReadPosRankSum=-1.119;SOR=0.549	GT:AD:DP:GQ:PL	0/1:30,16:46:99:378,0,679
3L	3549372	3L_3549372_SNP	C	A	342.77	.	AC=1;AF=0.500;AN=2;BaseQRankSum=-0.300;ClippingRankSum=0.000;DB;DP=44;ExcessHet=3.0103;FS=0.000;MLEAC=1;MLEAF=0.500;MQ=43.96;MQRankSum=0.767;QD=7.79;ReadPosRankSum=0.223;SOR=0.763	GT:AD:DP:GQ:PL	0/1:29,15:44:99:371,0,674
3L	3549422	3L_3549422_SNP	G	A	333.77	.	AC=1;AF=0.500;AN=2;BaseQRankSum=-2.346;ClippingRankSum=0.000;DB;DP=47;ExcessHet=3.0103;FS=1.174;MLEAC=1;MLEAF=0.500;MQ=43.96;MQRankSum=0.832;QD=7.10;ReadPosRankSum=1.226;SOR=0.467	GT:AD:DP:GQ:PL	0/1:29,18:47:99:362,0,661
3L	3549440	3L_3549440_SNP	G	T	700.77	.	AC=1;AF=0.500;AN=2;BaseQRankSum=-0.123;ClippingRankSum=0.000;DB;DP=45;ExcessHet=3.0103;FS=0.000;MLEAC=1;MLEAF=0.500;MQ=43.96;MQRankSum=0.862;QD=15.57;ReadPosRankSum=0.708;SOR=0.556	GT:AD:DP:GQ:PL	0/1:27,18:45:99:729,0,1054
3L	3549443	.	C	A	678.77	.	AC=1;AF=0.500;AN=2;BaseQRankSum=4.165;ClippingRankSum=0.000;DP=44;ExcessHet=3.0103;FS=0.000;MLEAC=1;MLEAF=0.500;MQ=43.96;MQRankSum=0.918;QD=15.43;ReadPosRankSum=-0.083;SOR=0.760	GT:AD:DP:GQ:PL	0/1:25,19:44:99:707,0,1057
3L	3549499	3L_3549499_SNP	A	T	351.77	.	AC=1;AF=0.500;AN=2;BaseQRankSum=-0.968;ClippingRankSum=0.000;DB;DP=49;ExcessHet=3.0103;FS=4.237;MLEAC=1;MLEAF=0.500;MQ=43.96;MQRankSum=0.838;QD=7.18;ReadPosRankSum=0.585;SOR=1.414	GT:AD:DP:GQ:PL	0/1:30,19:49:99:380,0,706
3L	3549532	.	G	GGATA	779.73	.	AC=1;AF=0.500;AN=2;BaseQRankSum=-0.032;ClippingRankSum=0.000;DP=51;ExcessHet=3.0103;FS=2.512;MLEAC=1;MLEAF=0.500;MQ=43.96;MQRankSum=-1.236;QD=15.59;ReadPosRankSum=0.280;SOR=0.905	GT:AD:DP:GQ:PL	0/1:31,19:50:99:817,0,1292
3L	3549587	3L_3549587_SNP	A	G	411.77	.	AC=1;AF=0.500;AN=2;BaseQRankSum=-0.027;ClippingRankSum=0.000;DB;DP=55;ExcessHet=3.0103;FS=5.479;MLEAC=1;MLEAF=0.500;MQ=43.96;MQRankSum=-1.143;QD=7.49;ReadPosRankSum=-0.316;SOR=0.747	GT:AD:DP:GQ:PL	0/1:32,23:55:99:440,0,698
3L	3549634	3L_3549634_SNP	G	C	650.77	.	AC=1;AF=0.500;AN=2;BaseQRankSum=-0.749;ClippingRankSum=0.000;DB;DP=57;ExcessHet=3.0103;FS=2.381;MLEAC=1;MLEAF=0.500;MQ=43.97;MQRankSum=-1.358;QD=11.62;ReadPosRankSum=0.615;SOR=0.592	GT:AD:DP:GQ:PL	0/1:37,19:56:99:679,0,1507
3L	3549644	3L_3549644_SNP	A	G	698.77	.	AC=1;AF=0.500;AN=2;BaseQRankSum=-1.362;ClippingRankSum=0.000;DB;DP=60;ExcessHet=3.0103;FS=2.300;MLEAC=1;MLEAF=0.500;MQ=43.97;MQRankSum=-1.310;QD=11.84;ReadPosRankSum=-0.277;SOR=0.920	GT:AD:DP:GQ:PL	0/1:38,21:59:99:727,0,1549
3L	3549866	3L_3549866_SNP	G	A	1510.77	.	AC=2;AF=1.00;AN=2;DB;DP=57;ExcessHet=3.0103;FS=0.000;MLEAC=2;MLEAF=1.00;MQ=43.79;QD=26.50;SOR=0.960	GT:AD:DP:GQ:PL	1/1:0,57:57:99:1539,170,0
3L	3549984	3L_3549984_SNP	C	T	990.77	.	AC=1;AF=0.500;AN=2;BaseQRankSum=1.744;ClippingRankSum=0.000;DB;DP=58;ExcessHet=3.0103;FS=1.208;MLEAC=1;MLEAF=0.500;MQ=43.54;MQRankSum=5.671;QD=17.38;ReadPosRankSum=-0.641;SOR=0.446	GT:AD:DP:GQ:PL	0/1:14,43:57:99:1019,0,208
3L	3549992	3L_3549992_SNP	T	G	2022.77	.	AC=2;AF=1.00;AN=2;DB;DP=50;ExcessHet=3.0103;FS=0.000;MLEAC=2;MLEAF=1.00;MQ=43.46;QD=30.01;SOR=1.051	GT:AD:DP:GQ:PL	1/1:0,50:50:99:2051,156,0
3L	3550127	3L_3550127_SNP	G	T	1265.77	.	AC=1;AF=0.500;AN=2;BaseQRankSum=-0.439;ClippingRankSum=0.000;DB;DP=73;ExcessHet=3.0103;FS=2.306;MLEAC=1;MLEAF=0.500;MQ=43.28;MQRankSum=6.916;QD=17.34;ReadPosRankSum=0.263;SOR=0.390	GT:AD:DP:GQ:PL	0/1:18,55:73:99:1294,0,573
3L	3550133	3L_3550133_SNP	A	T	546.77	.	AC=1;AF=0.500;AN=2;BaseQRankSum=-1.018;ClippingRankSum=0.000;DB;DP=73;ExcessHet=3.0103;FS=3.625;MLEAC=1;MLEAF=0.500;MQ=43.24;MQRankSum=-6.959;QD=7.49;ReadPosRankSum=-0.830;SOR=1.191	GT:AD:DP:GQ:PL	0/1:54,19:73:99:575,0,2177
3L	3550147	3L_3550147_SNP	G	A	606.77	.	AC=1;AF=0.500;AN=2;BaseQRankSum=0.350;ClippingRankSum=0.000;DB;DP=73;ExcessHet=3.0103;FS=0.000;MLEAC=1;MLEAF=0.500;MQ=43.05;MQRankSum=-7.268;QD=8.31;ReadPosRankSum=-0.861;SOR=0.693	GT:AD:DP:GQ:PL	0/1:54,19:73:99:635,0,2210
3L	3550148	3L_3550148_SNP	T	G	1160.77	.	AC=1;AF=0.500;AN=2;BaseQRankSum=-2.607;ClippingRankSum=0.000;DB;DP=73;ExcessHet=3.0103;FS=0.000;MLEAC=1;MLEAF=0.500;MQ=43.05;MQRankSum=7.285;QD=15.90;ReadPosRankSum=0.817;SOR=0.693	GT:AD:DP:GQ:PL	0/1:19,54:73:99:1189,0,638
3L	3550151	3L_3550151_SNP	G	A	600.77	.	AC=1;AF=0.500;AN=2;BaseQRankSum=2.339;ClippingRankSum=0.000;DB;DP=74;ExcessHet=3.0103;FS=0.000;MLEAC=1;MLEAF=0.500;MQ=43.07;MQRankSum=-7.325;QD=8.12;ReadPosRankSum=-0.613;SOR=0.811	GT:AD:DP:GQ:PL	0/1:55,19:74:99:629,0,2294
3L	3550155	3L_3550155_SNP	T	C	645.77	.	AC=1;AF=0.500;AN=2;BaseQRankSum=-1.720;ClippingRankSum=0.000;DB;DP=74;ExcessHet=3.0103;FS=0.990;MLEAC=1;MLEAF=0.500;MQ=42.97;MQRankSum=-7.360;QD=8.73;ReadPosRankSum=-1.163;SOR=0.857	GT:AD:DP:GQ:PL	0/1:54,20:74:99:674,0,2249
3L	3550161	3L_3550161_SNP	A	T	609.77	.	AC=1;AF=0.500;AN=2;BaseQRankSum=2.721;ClippingRankSum=0.000;DB;DP=72;ExcessHet=3.0103;FS=1.014;MLEAC=1;MLEAF=0.500;MQ=42.94;MQRankSum=-7.515;QD=8.47;ReadPosRankSum=-0.837;SOR=0.887	GT:AD:DP:GQ:PL	0/1:53,19:72:99:638,0,2168
3L	3550165	3L_3550165_SNP	T	G	525.77	.	AC=1;AF=0.500;AN=2;BaseQRankSum=-0.574;ClippingRankSum=0.000;DB;DP=70;ExcessHet=3.0103;FS=1.066;MLEAC=1;MLEAF=0.500;MQ=42.93;MQRankSum=-7.677;QD=7.51;ReadPosRankSum=-0.069;SOR=0.924	GT:AD:DP:GQ:PL	0/1:53,17:70:99:554,0,2174
3L	3550167	3L_3550167_SNP	A	G	567.77	.	AC=1;AF=0.500;AN=2;BaseQRankSum=0.330;ClippingRankSum=0.000;DB;DP=68;ExcessHet=3.0103;FS=1.070;MLEAC=1;MLEAF=0.500;MQ=42.90;MQRankSum=-7.557;QD=8.35;ReadPosRankSum=-0.333;SOR=0.919	GT:AD:DP:GQ:PL	0/1:51,17:68:99:596,0,2171
3L	3550168	3L_3550168_SNP	C	T	570.77	.	AC=1;AF=0.500;AN=2;BaseQRankSum=3.327;ClippingRankSum=0.000;DB;DP=67;ExcessHet=3.0103;FS=1.081;MLEAC=1;MLEAF=0.500;MQ=42.89;MQRankSum=-7.496;QD=8.52;ReadPosRankSum=-0.468;SOR=0.964	GT:AD:DP:GQ:PL	0/1:50,17:67:99:599,0,2129
3L	3550176	.	A	C	575.77	.	AC=1;AF=0.500;AN=2;BaseQRankSum=-1.530;ClippingRankSum=0.000;DP=61;ExcessHet=3.0103;FS=4.051;MLEAC=1;MLEAF=0.500;MQ=42.78;MQRankSum=-7.432;QD=9.44;ReadPosRankSum=-0.673;SOR=1.284	GT:AD:DP:GQ:PL	0/1:45,16:61:99:604,0,1835
3L	3550177	.	C	CTTG,CCTTT	2526.73	.	AC=1,1;AF=0.500,0.500;AN=2;DP=60;ExcessHet=3.0103;FS=0.000;MLEAC=1,1;MLEAF=0.500,0.500;MQ=42.75;QD=31.31;SOR=1.217	GT:AD:DP:GQ:PL	1/2:0,43,16:59:99:2564,733,601,1834,0,1877
3L	3550181	.	A	C	578.77	.	AC=1;AF=0.500;AN=2;BaseQRankSum=-0.355;ClippingRankSum=0.000;DP=62;ExcessHet=3.0103;FS=2.411;MLEAC=1;MLEAF=0.500;MQ=42.36;MQRankSum=-7.491;QD=9.33;ReadPosRankSum=-1.187;SOR=1.112	GT:AD:DP:GQ:PL	0/1:44,18:62:99:607,0,1793
3L	3550183	3L_3550183_SNP	C	G	1748.77	.	AC=1;AF=0.500;AN=2;BaseQRankSum=0.009;ClippingRankSum=0.000;DB;DP=60;ExcessHet=3.0103;FS=2.418;MLEAC=1;MLEAF=0.500;MQ=42.34;MQRankSum=7.549;QD=29.15;ReadPosRankSum=1.396;SOR=0.407	GT:AD:DP:GQ:PL	0/1:18,42:60:99:1777,0,607
3L	3550222	3L_3550222_SNP	C	T	996.77	.	AC=1;AF=0.500;AN=2;BaseQRankSum=1.660;ClippingRankSum=0.000;DB;DP=60;ExcessHet=3.0103;FS=0.000;MLEAC=1;MLEAF=0.500;MQ=41.91;MQRankSum=7.074;QD=16.61;ReadPosRankSum=0.328;SOR=0.859	GT:AD:DP:GQ:PL	0/1:17,43:60:99:1025,0,610
3L	3550228	3L_3550228_SNP	G	A	552.77	.	AC=1;AF=0.500;AN=2;BaseQRankSum=1.446;ClippingRankSum=0.000;DB;DP=58;ExcessHet=3.0103;FS=1.163;MLEAC=1;MLEAF=0.500;MQ=41.74;MQRankSum=-6.911;QD=9.53;ReadPosRankSum=-0.530;SOR=0.433	GT:AD:DP:GQ:PL	0/1:41,17:58:99:581,0,1764
3L	3550231	.	G	GTAATAGAAATTCACCTTTTA	549.73	.	AC=1;AF=0.500;AN=2;BaseQRankSum=-2.375;ClippingRankSum=0.000;DP=58;ExcessHet=3.0103;FS=2.585;MLEAC=1;MLEAF=0.500;MQ=41.74;MQRankSum=-6.911;QD=9.48;ReadPosRankSum=-0.581;SOR=0.365	GT:AD:DP:GQ:PL	0/1:41,17:58:99:587,0,1692
3L	3550243	3L_3550243_SNP	A	G	169.77	.	AC=1;AF=0.500;AN=2;BaseQRankSum=0.684;ClippingRankSum=0.000;DB;DP=58;ExcessHet=3.0103;FS=4.490;MLEAC=1;MLEAF=0.500;MQ=41.80;MQRankSum=-6.867;QD=2.98;ReadPosRankSum=0.742;SOR=0.266	GT:AD:DP:GQ:PL	0/1:43,14:57:99:198,0,1025
3L	3550259	3L_3550259_SNP	G	A	151.77	.	AC=1;AF=0.500;AN=2;BaseQRankSum=-0.975;ClippingRankSum=0.000;DB;DP=56;ExcessHet=3.0103;FS=4.832;MLEAC=1;MLEAF=0.500;MQ=41.85;MQRankSum=-6.797;QD=2.71;ReadPosRankSum=0.175;SOR=0.236	GT:AD:DP:GQ:PL	0/1:43,13:56:99:180,0,1008
3L	3550290	3L_3550290_DEL	CTAATTGGGGATCGTTATCG	C	381.73	.	AC=1;AF=0.500;AN=2;BaseQRankSum=1.196;ClippingRankSum=0.000;DB;DP=55;ExcessHet=3.0103;FS=7.235;MLEAC=1;MLEAF=0.500;MQ=42.09;MQRankSum=-6.362;QD=6.94;ReadPosRankSum=-1.449;SOR=0.421	GT:AD:DP:GQ:PL	0/1:42,13:55:99:419,0,1724
3L	3550315	3L_3550315_SNP	T	C	402.77	.	AC=1;AF=0.500;AN=2;BaseQRankSum=-0.842;ClippingRankSum=0.000;DB;DP=50;ExcessHet=3.0103;FS=11.111;MLEAC=1;MLEAF=0.500;MQ=42.31;MQRankSum=-6.538;QD=8.06;SOR=0.653	GT:AD:DP:GQ:PL	0/1:38,12:50:99:431,0,1556
3L	3550429	.	TTTG	T	1004.73	.	AC=1;AF=0.500;AN=2;BaseQRankSum=1.044;ClippingRankSum=0.000;DP=44;ExcessHet=3.0103;FS=2.987;MLEAC=1;MLEAF=0.500;MQ=42.77;MQRankSum=4.144;QD=25.12;ReadPosRankSum=1.329;SOR=0.321	GT:AD:DP:GQ:PL	0/1:13,27:40:99:1042,0,464
3L	3550432	.	G	T	435.77	.	AC=1;AF=0.500;AN=2;BaseQRankSum=-1.224;ClippingRankSum=0.000;DP=43;ExcessHet=3.0103;FS=2.987;MLEAC=1;MLEAF=0.500;MQ=42.87;MQRankSum=-4.100;QD=10.89;ReadPosRankSum=-1.633;SOR=1.292	GT:AD:DP:GQ:PL	0/1:27,13:40:99:464,0,1089
3L	3550522	3L_3550522_SNP	A	G	2315.77	.	AC=2;AF=1.00;AN=2;DB;DP=53;ExcessHet=3.0103;FS=0.000;MLEAC=2;MLEAF=1.00;MQ=43.60;QD=26.95;SOR=0.981	GT:AD:DP:GQ:PL	1/1:0,53:53:99:2344,160,0
3L	3550535	.	CT	C	2475.73	.	AC=2;AF=1.00;AN=2;DP=55;ExcessHet=3.0103;FS=0.000;MLEAC=2;MLEAF=1.00;MQ=43.70;QD=32.23;SOR=0.970	GT:AD:DP:GQ:PL	1/1:0,55:55:99:2513,169,0
3L	3550538	.	T	A	2484.77	.	AC=2;AF=1.00;AN=2;DP=56;ExcessHet=3.0103;FS=0.000;MLEAC=2;MLEAF=1.00;MQ=43.70;QD=30.35;SOR=1.009	GT:AD:DP:GQ:PL	1/1:0,56:56:99:2513,169,0
3L	3550682	3L_3550682_SNP	C	T	1820.77	.	AC=2;AF=1.00;AN=2;DB;DP=67;ExcessHet=3.0103;FS=0.000;MLEAC=2;MLEAF=1.00;MQ=43.97;QD=27.59;SOR=1.033	GT:AD:DP:GQ:PL	1/1:0,66:66:99:1849,198,0
3L	3550835	3L_3550835_SNP	G	T	1509.77	.	AC=2;AF=1.00;AN=2;DB;DP=56;ExcessHet=3.0103;FS=0.000;MLEAC=2;MLEAF=1.00;MQ=44.00;QD=26.96;SOR=0.841	GT:AD:DP:GQ:PL	1/1:0,56:56:99:1538,168,0
3L	3551029	.	TAGCATC	T	2460.73	.	AC=2;AF=1.00;AN=2;DP=66;ExcessHet=3.0103;FS=0.000;MLEAC=2;MLEAF=1.00;MQ=44.84;QD=28.76;SOR=0.800	GT:AD:DP:GQ:PL	1/1:0,57:57:99:2498,173,0
3L	3551791	3L_3551791_SNP	A	T	362.77	.	AC=1;AF=0.500;AN=2;BaseQRankSum=1.347;ClippingRankSum=0.000;DB;DP=70;ExcessHet=3.0103;FS=7.210;MLEAC=1;MLEAF=0.500;MQ=43.85;MQRankSum=-3.044;QD=5.33;ReadPosRankSum=-1.319;SOR=1.627	GT:AD:DP:GQ:PL	0/1:47,21:68:99:391,0,1072
3L	3551808	3L_3551808_SNP	G	C	331.77	.	AC=1;AF=0.500;AN=2;BaseQRankSum=-0.530;ClippingRankSum=0.000;DB;DP=67;ExcessHet=3.0103;FS=3.840;MLEAC=1;MLEAF=0.500;MQ=43.80;MQRankSum=-3.484;QD=5.03;ReadPosRankSum=0.678;SOR=1.329	GT:AD:DP:GQ:PL	0/1:46,20:66:99:360,0,1073
3L	3551835	3L_3551835_SNP	A	G	418.77	.	AC=1;AF=0.500;AN=2;BaseQRankSum=2.659;ClippingRankSum=0.000;DB;DP=58;ExcessHet=3.0103;FS=2.272;MLEAC=1;MLEAF=0.500;MQ=43.78;MQRankSum=-2.841;QD=7.22;ReadPosRankSum=1.934;SOR=1.042	GT:AD:DP:GQ:PL	0/1:35,23:58:99:447,0,767
3L	3551860	3L_3551860_SNP	A	T	448.77	.	AC=1;AF=0.500;AN=2;BaseQRankSum=-0.508;ClippingRankSum=0.000;DB;DP=55;ExcessHet=3.0103;FS=0.000;MLEAC=1;MLEAF=0.500;MQ=43.72;MQRankSum=-2.902;QD=8.16;ReadPosRankSum=1.201;SOR=0.733	GT:AD:DP:GQ:PL	0/1:31,24:55:99:477,0,699
3L	3551892	3L_3551892_SNP	G	T	446.77	.	AC=1;AF=0.500;AN=2;BaseQRankSum=1.146;ClippingRankSum=0.000;DB;DP=55;ExcessHet=3.0103;FS=3.840;MLEAC=1;MLEAF=0.500;MQ=43.68;MQRankSum=-3.288;QD=8.12;ReadPosRankSum=1.338;SOR=1.112	GT:AD:DP:GQ:PL	0/1:32,23:55:99:475,0,728
3L	3551986	3L_3551986_SNP	T	A	961.77	.	AC=1;AF=0.500;AN=2;BaseQRankSum=2.042;ClippingRankSum=0.000;DB;DP=59;ExcessHet=3.0103;FS=1.129;MLEAC=1;MLEAF=0.500;MQ=43.67;MQRankSum=4.743;QD=16.30;ReadPosRankSum=0.796;SOR=0.463	GT:AD:DP:GQ:PL	0/1:17,42:59:99:990,0,256
3L	3551991	3L_3551991_SNP	C	G	2353.77	.	AC=2;AF=1.00;AN=2;DB;DP=61;ExcessHet=3.0103;FS=0.000;MLEAC=2;MLEAF=1.00;MQ=43.63;QD=29.91;SOR=1.197	GT:AD:DP:GQ:PL	1/1:0,61:61:99:2382,183,0
3L	3552033	3L_3552033_SNP	T	A	1477.77	.	AC=2;AF=1.00;AN=2;DB;DP=55;ExcessHet=3.0103;FS=0.000;MLEAC=2;MLEAF=1.00;MQ=43.52;QD=26.87;SOR=1.371	GT:AD:DP:GQ:PL	1/1:0,55:55:99:1506,165,0
3L	3552066	.	T	TCAATCTGTTTATCCATTCCACTTTTA	686.73	.	AC=1;AF=0.500;AN=2;BaseQRankSum=1.412;ClippingRankSum=0.000;DP=58;ExcessHet=3.0103;FS=2.445;MLEAC=1;MLEAF=0.500;MQ=43.12;MQRankSum=-6.423;QD=12.26;ReadPosRankSum=-1.720;SOR=0.772	GT:AD:DP:GQ:PL	0/1:38,18:56:99:724,0,1536
3L	3552100	3L_3552100_SNP	T	A	1524.77	.	AC=2;AF=1.00;AN=2;DB;DP=57;ExcessHet=3.0103;FS=0.000;MLEAC=2;MLEAF=1.00;MQ=43.14;QD=26.75;SOR=0.800	GT:AD:DP:GQ:PL	1/1:0,57:57:99:1553,171,0
3L	3552146	3L_3552146_SNP	A	C	2221.77	.	AC=2;AF=1.00;AN=2;DB;DP=51;ExcessHet=3.0103;FS=0.000;MLEAC=2;MLEAF=1.00;MQ=43.73;QD=25.67;SOR=0.732	GT:AD:DP:GQ:PL	1/1:0,51:51:99:2250,154,0
3L	3552155	.	ATT	A,AT	690.73	.	AC=1,1;AF=0.500,0.500;AN=2;BaseQRankSum=0.094;ClippingRankSum=0.000;DP=54;ExcessHet=3.0103;FS=2.955;MLEAC=1,1;MLEAF=0.500,0.500;MQ=43.71;MQRankSum=-0.536;QD=16.45;ReadPosRankSum=-1.271;SOR=0.180	GT:AD:DP:GQ:PL	1/2:2,14,26:42:99:728,398,505,214,0,135
3L	3552157	.	T	A	515.77	.	AC=1;AF=0.500;AN=2;BaseQRankSum=-0.191;ClippingRankSum=0.000;DP=54;ExcessHet=3.0103;FS=0.000;MLEAC=1;MLEAF=0.500;MQ=43.71;MQRankSum=3.007;QD=11.21;ReadPosRankSum=0.024;SOR=0.804	GT:AD:DP:GQ:PL	0/1:14,32:46:99:544,0,134
3L	3552360	3L_3552360_SNP	G	C	1572.77	.	AC=2;AF=1.00;AN=2;BaseQRankSum=1.807;ClippingRankSum=0.000;DB;DP=60;ExcessHet=3.0103;FS=0.000;MLEAC=2;MLEAF=1.00;MQ=43.79;MQRankSum=2.998;QD=26.21;ReadPosRankSum=-0.506;SOR=0.298	GT:AD:DP:GQ:PL	1/1:1,59:60:99:1601,170,0
3L	3552482	3L_3552482_SNP	G	T	1593.77	.	AC=2;AF=1.00;AN=2;DB;DP=58;ExcessHet=3.0103;FS=0.000;MLEAC=2;MLEAF=1.00;MQ=43.97;QD=27.48;SOR=0.914	GT:AD:DP:GQ:PL	1/1:0,58:58:99:1622,174,0
3L	3552631	3L_3552631_SNP	C	T	2579.77	.	AC=2;AF=1.00;AN=2;DB;DP=58;ExcessHet=3.0103;FS=0.000;MLEAC=2;MLEAF=1.00;MQ=43.59;QD=24.25;SOR=0.762	GT:AD:DP:GQ:PL	1/1:0,58:58:99:2608,178,0
3L	3552637	.	CAAT	C	2657.73	.	AC=2;AF=1.00;AN=2;DP=58;ExcessHet=3.0103;FS=0.000;MLEAC=2;MLEAF=1.00;MQ=43.59;QD=29.56;SOR=0.836	GT:AD:DP:GQ:PL	1/1:0,58:58:99:2695,184,0
3L	3552653	3L_3552653_SNP	G	C	2626.77	.	AC=2;AF=1.00;AN=2;DB;DP=60;ExcessHet=3.0103;FS=0.000;MLEAC=2;MLEAF=1.00;MQ=43.61;QD=28.54;SOR=0.986	GT:AD:DP:GQ:PL	1/1:0,60:60:99:2655,184,0
3L	3552691	3L_3552691_SNP	T	A	1678.77	.	AC=2;AF=1.00;AN=2;DB;DP=62;ExcessHet=3.0103;FS=0.000;MLEAC=2;MLEAF=1.00;MQ=43.85;QD=27.08;SOR=0.899	GT:AD:DP:GQ:PL	1/1:0,62:62:99:1707,186,0
3L	3552762	.	A	AT	1012.73	.	AC=2;AF=1.00;AN=2;DP=50;ExcessHet=3.0103;FS=0.000;MLEAC=2;MLEAF=1.00;MQ=44.00;QD=22.51;SOR=1.038	GT:AD:DP:GQ:PL	1/1:0,45:45:99:1050,140,0
3L	3552879	.	TA	T	1308.73	.	AC=2;AF=1.00;AN=2;DP=60;ExcessHet=3.0103;FS=0.000;MLEAC=2;MLEAF=1.00;MQ=43.87;QD=22.56;SOR=0.762	GT:AD:DP:GQ:PL	1/1:0,58:58:99:1346,173,0
3L	3552914	3L_3552914_SNP	G	A	2298.77	.	AC=2;AF=1.00;AN=2;DB;DP=56;ExcessHet=3.0103;FS=0.000;MLEAC=2;MLEAF=1.00;MQ=43.86;QD=34.15;SOR=0.693	GT:AD:DP:GQ:PL	1/1:0,56:56:99:2327,168,0
3L	3552925	.	G	GT	94.73	.	AC=1;AF=0.500;AN=2;BaseQRankSum=-0.934;ClippingRankSum=0.000;DP=49;ExcessHet=3.0103;FS=1.374;MLEAC=1;MLEAF=0.500;MQ=43.94;MQRankSum=0.697;QD=2.31;ReadPosRankSum=-0.416;SOR=1.162	GT:AD:DP:GQ:PL	0/1:29,12:41:99:132,0,456
3L	3552928	.	A	T	2154.77	.	AC=2;AF=1.00;AN=2;DP=47;ExcessHet=3.0103;FS=0.000;MLEAC=2;MLEAF=1.00;MQ=43.90;QD=31.08;SOR=0.919	GT:AD:DP:GQ:PL	1/1:0,47:47:99:2183,153,0
3L	3552990	3L_3552990_SNP	G	A	1329.77	.	AC=2;AF=1.00;AN=2;DB;DP=50;ExcessHet=3.0103;FS=0.000;MLEAC=2;MLEAF=1.00;MQ=43.72;QD=26.60;SOR=0.859	GT:AD:DP:GQ:PL	1/1:0,50:50:99:1358,150,0
3L	3553239	3L_3553239_SNP	C	G	2270.77	.	AC=2;AF=1.00;AN=2;DB;DP=53;ExcessHet=3.0103;FS=0.000;MLEAC=2;MLEAF=1.00;MQ=39.93;QD=27.89;SOR=1.179	GT:AD:DP:GQ:PL	1/1:0,53:53:99:2299,165,0
3L	3553246	.	A	AAGCCAAACATTTTTAATATTTTCAATGTGTTTTAATTAAGTTAAGCCATTTTTTGG	2585.73	.	AC=2;AF=1.00;AN=2;DP=53;ExcessHet=3.0103;FS=0.000;MLEAC=2;MLEAF=1.00;MQ=39.50;QD=37.23;SOR=1.414	GT:AD:DP:GQ:PL	1/1:0,53:53:99:2623,187,0
3L	3553268	3L_3553268_SNP	T	A	531.77	.	AC=2;AF=1.00;AN=2;DB;DP=21;ExcessHet=3.0103;FS=0.000;MLEAC=2;MLEAF=1.00;MQ=33.10;QD=26.59;SOR=0.892	GT:AD:DP:GQ:PL	1/1:0,20:20:60:560,60,0
3L	3553298	.	A	ACTTCAATTTTTC	1922.73	.	AC=2;AF=1.00;AN=2;DP=30;ExcessHet=3.0103;FS=0.000;MLEAC=2;MLEAF=1.00;MQ=34.68;QD=25.48;SOR=0.693	GT:AD:DP:GQ:PL	1/1:0,30:30:99:1960,132,0
3L	3553299	.	G	GCACACAGAACATCAAGTTT	1922.73	.	AC=2;AF=1.00;AN=2;DP=34;ExcessHet=3.0103;FS=0.000;MLEAC=2;MLEAF=1.00;MQ=35.71;QD=23.32;SOR=0.811	GT:AD:DP:GQ:PL	1/1:0,34:34:99:1960,132,0
3L	3553342	3L_3553342_SNP	G	A	1156.77	.	AC=2;AF=1.00;AN=2;DB;DP=41;ExcessHet=3.0103;FS=0.000;MLEAC=2;MLEAF=1.00;MQ=40.04;QD=28.21;SOR=0.954	GT:AD:DP:GQ:PL	1/1:0,41:41:99:1185,123,0
3L	3553369	.	TA	T	844.73	.	AC=2;AF=1.00;AN=2;BaseQRankSum=-1.421;ClippingRankSum=0.000;DP=44;ExcessHet=3.0103;FS=0.000;MLEAC=2;MLEAF=1.00;MQ=40.81;MQRankSum=-0.163;QD=19.20;ReadPosRankSum=0.789;SOR=0.384	GT:AD:DP:GQ:PL	1/1:1,43:44:99:882,108,0
3L	3553400	3L_3553400_SNP	C	T	2353.77	.	AC=2;AF=1.00;AN=2;DB;DP=53;ExcessHet=3.0103;FS=0.000;MLEAC=2;MLEAF=1.00;MQ=40.98;QD=35.23;SOR=1.402	GT:AD:DP:GQ:PL	1/1:0,53:53:99:2382,163,0
3L	3553402	3L_3553402_SNP	C	T	2353.77	.	AC=2;AF=1.00;AN=2;DB;DP=52;ExcessHet=3.0103;FS=0.000;MLEAC=2;MLEAF=1.00;MQ=40.94;QD=32.16;SOR=1.480	GT:AD:DP:GQ:PL	1/1:0,52:52:99:2382,163,0
3L	3553419	3L_3553419_SNP	A	G	1296.77	.	AC=2;AF=1.00;AN=2;DB;DP=49;ExcessHet=3.0103;FS=0.000;MLEAC=2;MLEAF=1.00;MQ=41.28;QD=26.46;SOR=1.345	GT:AD:DP:GQ:PL	1/1:0,49:49:99:1325,146,0
3L	3553446	3L_3553446_SNP	A	G	1130.77	.	AC=2;AF=1.00;AN=2;DB;DP=44;ExcessHet=3.0103;FS=0.000;MLEAC=2;MLEAF=1.00;MQ=40.86;QD=25.70;SOR=1.662	GT:AD:DP:GQ:PL	1/1:0,44:44:99:1159,131,0
3L	3553483	.	C	T	918.77	.	AC=2;AF=1.00;AN=2;DP=36;ExcessHet=3.0103;FS=0.000;MLEAC=2;MLEAF=1.00;MQ=40.39;QD=26.25;SOR=2.368	GT:AD:DP:GQ:PL	1/1:0,35:35:99:947,104,0
3L	3553493	.	C	CAAAAAAAAAAAA	1445.73	.	AC=2;AF=1.00;AN=2;DP=39;ExcessHet=3.0103;FS=0.000;MLEAC=1;MLEAF=0.500;MQ=39.74;QD=29.58;SOR=0.818	GT:AD:DP:GQ:PL	1/1:0,35:35:99:1434,111,0
3L	3553555	.	A	ACAAATACAAAATG	499.73	.	AC=1;AF=0.500;AN=2;BaseQRankSum=-0.071;ClippingRankSum=0.000;DP=30;ExcessHet=3.0103;FS=0.000;MLEAC=1;MLEAF=0.500;MQ=42.20;MQRankSum=-2.891;QD=17.85;ReadPosRankSum=-0.969;SOR=0.740	GT:AD:DP:GQ:PL	0/1:15,13:28:99:537,0,586
3L	3553653	3L_3553653_SNP	G	A	1344.77	.	AC=2;AF=1.00;AN=2;DB;DP=49;ExcessHet=3.0103;FS=0.000;MLEAC=2;MLEAF=1.00;MQ=42.88;QD=27.44;SOR=0.818	GT:AD:DP:GQ:PL	1/1:0,49:49:99:1373,147,0
3L	3553676	.	CT	C	1136.73	.	AC=2;AF=1.00;AN=2;DP=50;ExcessHet=3.0103;FS=0.000;MLEAC=2;MLEAF=1.00;MQ=42.93;QD=23.20;SOR=0.818	GT:AD:DP:GQ:PL	1/1:0,49:49:99:1174,147,0
3L	3553805	3L_3553805_SNP	C	G	2418.77	.	AC=2;AF=1.00;AN=2;DB;DP=54;ExcessHet=3.0103;FS=0.000;MLEAC=2;MLEAF=1.00;MQ=43.22;QD=28.25;SOR=0.693	GT:AD:DP:GQ:PL	1/1:0,54:54:99:2447,166,0
3L	3553809	3L_3553809_SNP	T	C	2553.77	.	AC=2;AF=1.00;AN=2;DB;DP=53;ExcessHet=3.0103;FS=0.000;MLEAC=2;MLEAF=1.00;MQ=43.24;QD=36.15;SOR=0.808	GT:AD:DP:GQ:PL	1/1:0,53:53:99:2582,175,0
3L	3553811	3L_3553811_SNP	G	A	2491.77	.	AC=2;AF=1.00;AN=2;DB;DP=56;ExcessHet=3.0103;FS=0.000;MLEAC=2;MLEAF=1.00;MQ=43.28;QD=30.80;SOR=0.841	GT:AD:DP:GQ:PL	1/1:0,56:56:99:2520,169,0
3L	3553812	3L_3553812_SNP	A	G	2491.77	.	AC=2;AF=1.00;AN=2;DB;DP=56;ExcessHet=3.0103;FS=0.000;MLEAC=2;MLEAF=1.00;MQ=43.28;QD=32.06;SOR=0.841	GT:AD:DP:GQ:PL	1/1:0,56:56:99:2520,169,0
3L	3553822	3L_3553822_SNP	G	C	2480.77	.	AC=2;AF=1.00;AN=2;DB;DP=55;ExcessHet=3.0103;FS=0.000;MLEAC=2;MLEAF=1.00;MQ=43.32;QD=28.48;SOR=0.804	GT:AD:DP:GQ:PL	1/1:0,55:55:99:2509,172,0
3L	3553886	3L_3553886_SNP	T	G	1497.77	.	AC=2;AF=1.00;AN=2;DB;DP=55;ExcessHet=3.0103;FS=0.000;MLEAC=2;MLEAF=1.00;MQ=43.79;QD=27.23;SOR=0.729	GT:AD:DP:GQ:PL	1/1:0,55:55:99:1526,165,0
3L	3553910	3L_3553910_DEL	TTTGCACCACG	T	2471.73	.	AC=2;AF=1.00;AN=2;DB;DP=58;ExcessHet=3.0103;FS=0.000;MLEAC=2;MLEAF=1.00;MQ=43.86;QD=31.64;SOR=0.728	GT:AD:DP:GQ:PL	1/1:0,57:57:99:2509,172,0
3L	3554029	.	TC	T	2629.73	.	AC=2;AF=1.00;AN=2;DP=61;ExcessHet=3.0103;FS=0.000;MLEAC=2;MLEAF=1.00;MQ=43.29;QD=27.32;SOR=1.107	GT:AD:DP:GQ:PL	1/1:0,61:61:99:2667,184,0
3L	3554040	3L_3554040_SNP	T	A	2635.77	.	AC=2;AF=1.00;AN=2;DB;DP=60;ExcessHet=3.0103;FS=0.000;MLEAC=2;MLEAF=1.00;MQ=43.27;QD=28.14;SOR=0.831	GT:AD:DP:GQ:PL	1/1:0,60:60:99:2664,184,0
3L	3554199	3L_3554199_SNP	T	G	302.77	.	AC=1;AF=0.500;AN=2;BaseQRankSum=0.713;ClippingRankSum=0.000;DB;DP=40;ExcessHet=3.0103;FS=1.694;MLEAC=1;MLEAF=0.500;MQ=44.00;MQRankSum=0.000;QD=7.57;ReadPosRankSum=0.371;SOR=1.345	GT:AD:DP:GQ:PL	0/1:23,17:40:99:331,0,511
3L	3554243	3L_3554243_SNP	A	G	440.77	.	AC=1;AF=0.500;AN=2;BaseQRankSum=-0.133;ClippingRankSum=0.000;DB;DP=50;ExcessHet=3.0103;FS=0.000;MLEAC=1;MLEAF=0.500;MQ=43.96;MQRankSum=-1.043;QD=8.82;ReadPosRankSum=-0.719;SOR=0.701	GT:AD:DP:GQ:PL	0/1:27,23:50:99:469,0,583
3L	3554363	3L_3554363_SNP	T	G	471.77	.	AC=1;AF=0.500;AN=2;BaseQRankSum=0.439;ClippingRankSum=0.000;DB;DP=48;ExcessHet=3.0103;FS=8.553;MLEAC=1;MLEAF=0.500;MQ=43.86;MQRankSum=0.566;QD=9.83;ReadPosRankSum=-0.678;SOR=0.301	GT:AD:DP:GQ:PL	0/1:25,23:48:99:500,0,535
3L	3554496	3L_3554496_SNP	A	G	714.77	.	AC=1;AF=0.500;AN=2;BaseQRankSum=-1.606;ClippingRankSum=0.000;DB;DP=54;ExcessHet=3.0103;FS=8.206;MLEAC=1;MLEAF=0.500;MQ=43.91;MQRankSum=-1.067;QD=13.24;ReadPosRankSum=-1.697;SOR=0.162	GT:AD:DP:GQ:PL	0/1:20,34:54:99:743,0,391
3L	3554585	3L_3554585_SNP	G	C	747.77	.	AC=1;AF=0.500;AN=2;BaseQRankSum=-1.635;ClippingRankSum=0.000;DB;DP=59;ExcessHet=3.0103;FS=0.000;MLEAC=1;MLEAF=0.500;MQ=43.92;MQRankSum=-1.090;QD=12.89;ReadPosRankSum=-0.628;SOR=0.613	GT:AD:DP:GQ:PL	0/1:22,36:58:99:776,0,446
3L	3554622	3L_3554622_SNP	A	T	1477.77	.	AC=1;AF=0.500;AN=2;BaseQRankSum=-0.873;ClippingRankSum=0.000;DB;DP=62;ExcessHet=3.0103;FS=2.252;MLEAC=1;MLEAF=0.500;MQ=43.95;MQRankSum=-0.708;QD=23.83;ReadPosRankSum=-1.149;SOR=1.061	GT:AD:DP:GQ:PL	0/1:22,40:62:99:1506,0,967
3L	3554635	3L_3554635_SNP	G	T	1378.77	.	AC=1;AF=0.500;AN=2;BaseQRankSum=1.418;ClippingRankSum=0.000;DB;DP=65;ExcessHet=3.0103;FS=2.186;MLEAC=1;MLEAF=0.500;MQ=43.97;MQRankSum=0.000;QD=21.54;ReadPosRankSum=0.951;SOR=1.133	GT:AD:DP:GQ:PL	0/1:27,37:64:99:1407,0,1099
3L	3555079	3L_3555079_SNP	G	A	1072.77	.	AC=1;AF=0.500;AN=2;BaseQRankSum=1.257;ClippingRankSum=0.000;DB;DP=73;ExcessHet=3.0103;FS=3.463;MLEAC=1;MLEAF=0.500;MQ=44.00;MQRankSum=0.000;QD=14.70;ReadPosRankSum=-1.731;SOR=0.340	GT:AD:DP:GQ:PL	0/1:25,48:73:99:1101,0,482
3L	3555107	3L_3555107_SNP	C	T	1065.77	.	AC=1;AF=0.500;AN=2;BaseQRankSum=-0.410;ClippingRankSum=0.000;DB;DP=77;ExcessHet=3.0103;FS=0.000;MLEAC=1;MLEAF=0.500;MQ=43.66;MQRankSum=1.902;QD=13.84;ReadPosRankSum=1.433;SOR=0.646	GT:AD:DP:GQ:PL	0/1:28,49:77:99:1094,0,550
3L	3555323	3L_3555323_SNP	T	G	1969.77	.	AC=2;AF=1.00;AN=2;DB;DP=75;ExcessHet=3.0103;FS=0.000;MLEAC=2;MLEAF=1.00;MQ=44.00;QD=26.62;SOR=0.804	GT:AD:DP:GQ:PL	1/1:0,74:74:99:1998,222,0
3L	3555941	.	G	GCAT	829.73	.	AC=1;AF=0.500;AN=2;BaseQRankSum=-0.304;ClippingRankSum=0.000;DP=51;ExcessHet=3.0103;FS=2.729;MLEAC=1;MLEAF=0.500;MQ=43.68;MQRankSum=0.324;QD=19.76;ReadPosRankSum=-0.726;SOR=0.928	GT:AD:DP:GQ:PL	0/1:18,24:42:99:867,0,621
3L	3555958	.	G	GTCGTCGTCT	912.73	.	AC=1;AF=0.500;AN=2;BaseQRankSum=1.273;ClippingRankSum=0.000;DP=45;ExcessHet=3.0103;FS=6.548;MLEAC=1;MLEAF=0.500;MQ=43.64;MQRankSum=0.223;QD=21.73;ReadPosRankSum=0.531;SOR=0.353	GT:AD:DP:GQ:PL	0/1:19,23:42:99:950,0,1257
3L	3556227	.	GA	G	361.73	.	AC=1;AF=0.500;AN=2;BaseQRankSum=-1.357;ClippingRankSum=0.000;DP=46;ExcessHet=3.0103;FS=6.905;MLEAC=1;MLEAF=0.500;MQ=44.00;MQRankSum=0.000;QD=8.61;ReadPosRankSum=-0.799;SOR=1.027	GT:AD:DP:GQ:PL	0/1:16,26:42:99:399,0,201
3L	3556427	.	CAGAAGA	C	1221.73	.	AC=1;AF=0.500;AN=2;BaseQRankSum=-0.312;ClippingRankSum=0.000;DP=57;ExcessHet=3.0103;FS=2.258;MLEAC=1;MLEAF=0.500;MQ=44.00;MQRankSum=0.000;QD=22.21;ReadPosRankSum=-1.800;SOR=0.446	GT:AD:DP:GQ:PL	0/1:24,31:55:99:1259,0,1432
3L	3556437	3L_3556437_SNP	A	G	1227.77	.	AC=1;AF=0.500;AN=2;BaseQRankSum=1.525;ClippingRankSum=0.000;DB;DP=55;ExcessHet=3.0103;FS=2.342;MLEAC=1;MLEAF=0.500;MQ=44.00;MQRankSum=0.000;QD=22.32;ReadPosRankSum=-1.446;SOR=0.411	GT:AD:DP:GQ:PL	0/1:23,32:55:99:1256,0,1463
3L	3556438	3L_3556438_SNP	A	G	1230.77	.	AC=1;AF=0.500;AN=2;BaseQRankSum=-1.958;ClippingRankSum=0.000;DB;DP=55;ExcessHet=3.0103;FS=2.258;MLEAC=1;MLEAF=0.500;MQ=44.00;MQRankSum=0.000;QD=22.38;ReadPosRankSum=-1.321;SOR=0.446	GT:AD:DP:GQ:PL	0/1:24,31:55:99:1259,0,1422
3L	3556945	3L_3556945_SNP	A	G	1272.77	.	AC=2;AF=1.00;AN=2;DB;DP=47;ExcessHet=3.0103;FS=0.000;MLEAC=2;MLEAF=1.00;MQ=43.88;QD=27.08;SOR=1.132	GT:AD:DP:GQ:PL	1/1:0,47:47:99:1301,141,0
3L	3557183	3L_3557183_SNP	G	A	2375.77	.	AC=2;AF=1.00;AN=2;DB;DP=54;ExcessHet=3.0103;FS=0.000;MLEAC=2;MLEAF=1.00;MQ=43.25;QD=27.93;SOR=1.118	GT:AD:DP:GQ:PL	1/1:0,54:54:99:2404,163,0
3L	3557192	3L_3557192_SNP	C	T	2410.77	.	AC=2;AF=1.00;AN=2;DB;DP=55;ExcessHet=3.0103;FS=0.000;MLEAC=2;MLEAF=1.00;MQ=43.27;QD=34.19;SOR=1.061	GT:AD:DP:GQ:PL	1/1:0,55:55:99:2439,166,0
3L	3557275	3L_3557275_SNP	C	T	1382.77	.	AC=2;AF=1.00;AN=2;BaseQRankSum=-1.744;ClippingRankSum=0.000;DB;DP=53;ExcessHet=3.0103;FS=3.441;MLEAC=2;MLEAF=1.00;MQ=43.17;MQRankSum=-0.667;QD=26.09;ReadPosRankSum=2.364;SOR=0.595	GT:AD:DP:GQ:PL	1/1:1,52:53:99:1411,130,0
3L	3557330	3L_3557330_SNP	A	G	1527.77	.	AC=2;AF=1.00;AN=2;DB;DP=56;ExcessHet=3.0103;FS=0.000;MLEAC=2;MLEAF=1.00;MQ=43.40;QD=27.28;SOR=0.841	GT:AD:DP:GQ:PL	1/1:0,56:56:99:1556,168,0
3L	3557392	3L_3557392_SNP	A	G	1726.77	.	AC=2;AF=1.00;AN=2;DB;DP=63;ExcessHet=3.0103;FS=0.000;MLEAC=2;MLEAF=1.00;MQ=42.74;QD=27.41;SOR=0.724	GT:AD:DP:GQ:PL	1/1:0,63:63:99:1755,189,0
3L	3557406	3L_3557406_SNP	C	G	1954.77	.	AC=2;AF=1.00;AN=2;DB;DP=71;ExcessHet=3.0103;FS=0.000;MLEAC=2;MLEAF=1.00;MQ=42.55;QD=27.53;SOR=0.721	GT:AD:DP:GQ:PL	1/1:0,71:71:99:1983,213,0
3L	3557421	3L_3557421_SNP	C	A	3330.77	.	AC=2;AF=1.00;AN=2;DB;DP=75;ExcessHet=3.0103;FS=0.000;MLEAC=2;MLEAF=1.00;MQ=42.54;QD=30.31;SOR=0.719	GT:AD:DP:GQ:PL	1/1:0,75:75:99:3359,226,0
3L	3557427	3L_3557427_SNP	C	G	3496.77	.	AC=2;AF=1.00;AN=2;DB;DP=74;ExcessHet=3.0103;FS=0.000;MLEAC=2;MLEAF=1.00;MQ=42.52;QD=25.38;SOR=0.747	GT:AD:DP:GQ:PL	1/1:0,74:74:99:3525,238,0
3L	3557428	3L_3557428_INS	G	GTTAACATTGGGTTC	3458.73	.	AC=2;AF=1.00;AN=2;DB;DP=72;ExcessHet=3.0103;FS=0.000;MLEAC=2;MLEAF=1.00;MQ=42.48;QD=27.18;SOR=0.693	GT:AD:DP:GQ:PL	1/1:0,72:72:99:3496,235,0
3L	3557463	.	T	A	2781.77	.	AC=2;AF=1.00;AN=2;DP=62;ExcessHet=3.0103;FS=0.000;MLEAC=2;MLEAF=1.00;MQ=42.43;QD=32.26;SOR=0.899	GT:AD:DP:GQ:PL	1/1:0,62:62:99:2810,193,0
3L	3557469	3L_3557469_SNP	C	G	2920.77	.	AC=2;AF=1.00;AN=2;DB;DP=63;ExcessHet=3.0103;FS=0.000;MLEAC=2;MLEAF=1.00;MQ=42.50;QD=31.31;SOR=0.859	GT:AD:DP:GQ:PL	1/1:0,63:63:99:2949,202,0
3L	3557472	.	C	T	2838.77	.	AC=2;AF=1.00;AN=2;DP=63;ExcessHet=3.0103;FS=0.000;MLEAC=2;MLEAF=1.00;MQ=42.53;QD=30.74;SOR=0.790	GT:AD:DP:GQ:PL	1/1:0,63:63:99:2867,193,0
3L	3557517	3L_3557517_SNP	A	G	2501.77	.	AC=2;AF=1.00;AN=2;DB;DP=58;ExcessHet=3.0103;FS=0.000;MLEAC=2;MLEAF=1.00;MQ=42.94;QD=27.30;SOR=1.179	GT:AD:DP:GQ:PL	1/1:0,58:58:99:2530,175,0
3L	3557525	3L_3557525_SNP	A	T	2579.77	.	AC=2;AF=1.00;AN=2;DB;DP=58;ExcessHet=3.0103;FS=0.000;MLEAC=2;MLEAF=1.00;MQ=43.06;QD=35.93;SOR=1.085	GT:AD:DP:GQ:PL	1/1:0,58:58:99:2608,184,0
3L	3557543	3L_3557543_SNP	A	G	1330.77	.	AC=2;AF=1.00;AN=2;DB;DP=49;ExcessHet=3.0103;FS=0.000;MLEAC=2;MLEAF=1.00;MQ=43.34;QD=27.16;SOR=1.112	GT:AD:DP:GQ:PL	1/1:0,49:49:99:1359,147,0
3L	3557897	.	GTA	G	2244.73	.	AC=2;AF=1.00;AN=2;DP=52;ExcessHet=3.0103;FS=0.000;MLEAC=2;MLEAF=1.00;MQ=43.85;QD=28.92;SOR=0.693	GT:AD:DP:GQ:PL	1/1:0,50:50:99:2282,154,0
3L	3557900	.	CATT	C	2275.73	.	AC=2;AF=1.00;AN=2;DP=51;ExcessHet=3.0103;FS=0.000;MLEAC=2;MLEAF=1.00;MQ=43.85;QD=27.65;SOR=0.732	GT:AD:DP:GQ:PL	1/1:0,51:51:99:2313,157,0
3L	3557904	.	A	C	2252.77	.	AC=2;AF=1.00;AN=2;DP=51;ExcessHet=3.0103;FS=0.000;MLEAC=2;MLEAF=1.00;MQ=43.88;QD=29.97;SOR=0.813	GT:AD:DP:GQ:PL	1/1:0,51:51:99:2281,154,0
3L	3558019	.	TCCCCCCC	T,TCCC	1629.73	.	AC=1,1;AF=0.500,0.500;AN=2;DP=44;ExcessHet=3.0103;FS=0.000;MLEAC=1,1;MLEAF=0.500,0.500;MQ=43.96;QD=27.42;SOR=0.756	GT:AD:DP:GQ:PL	1/2:0,17,18:35:99:1667,657,586,675,0,574
3L	3558023	.	C	CTT	151.73	.	AC=1;AF=0.500;AN=2;BaseQRankSum=0.188;ClippingRankSum=0.000;DP=43;ExcessHet=3.0103;FS=0.000;MLEAC=1;MLEAF=0.500;MQ=43.95;MQRankSum=0.924;QD=4.34;ReadPosRankSum=-1.051;SOR=0.631	GT:AD:DP:GQ:PL	0/1:20,15:35:99:189,0,634
3L	3558026	.	C	CTT	362.73	.	AC=1;AF=0.500;AN=2;BaseQRankSum=0.356;ClippingRankSum=0.000;DP=44;ExcessHet=3.0103;FS=2.958;MLEAC=1;MLEAF=0.500;MQ=43.96;MQRankSum=0.975;QD=10.36;ReadPosRankSum=1.736;SOR=0.321	GT:AD:DP:GQ:PL	0/1:19,16:35:99:400,0,643
3L	3558527	3L_3558527_SNP	C	T	870.77	.	AC=1;AF=0.500;AN=2;BaseQRankSum=2.615;ClippingRankSum=0.000;DB;DP=67;ExcessHet=3.0103;FS=0.000;MLEAC=1;MLEAF=0.500;MQ=43.72;MQRankSum=-1.687;QD=13.19;ReadPosRankSum=1.174;SOR=0.796	GT:AD:DP:GQ:PL	0/1:27,39:66:99:899,0,509
3L	3558738	3L_3558738_SNP	T	C	697.77	.	AC=1;AF=0.500;AN=2;BaseQRankSum=-0.078;ClippingRankSum=0.000;DB;DP=52;ExcessHet=3.0103;FS=2.491;MLEAC=1;MLEAF=0.500;MQ=43.92;MQRankSum=0.428;QD=13.42;ReadPosRankSum=0.667;SOR=0.354	GT:AD:DP:GQ:PL	0/1:19,33:52:99:726,0,345
3L	3558757	.	G	GT	648.73	.	AC=1;AF=0.500;AN=2;BaseQRankSum=0.427;ClippingRankSum=0.000;DP=52;ExcessHet=3.0103;FS=2.501;MLEAC=1;MLEAF=0.500;MQ=43.85;MQRankSum=0.687;QD=12.48;ReadPosRankSum=-0.885;SOR=0.368	GT:AD:DP:GQ:PL	0/1:18,34:52:99:686,0,243
3L	3558860	3L_3558860_SNP	T	C	226.77	.	AC=1;AF=0.500;AN=2;BaseQRankSum=0.550;ClippingRankSum=0.000;DB;DP=57;ExcessHet=3.0103;FS=6.355;MLEAC=1;MLEAF=0.500;MQ=43.71;MQRankSum=-2.426;QD=4.12;ReadPosRankSum=-3.343;SOR=0.918	GT:AD:DP:GQ:PL	0/1:40,15:55:99:255,0,915
3L	3558978	3L_3558978_SNP	A	G	691.77	.	AC=2;AF=1.00;AN=2;DB;DP=26;ExcessHet=3.0103;FS=0.000;MLEAC=2;MLEAF=1.00;MQ=43.74;QD=26.61;SOR=4.255	GT:AD:DP:GQ:PL	1/1:0,26:26:78:720,78,0
3L	3559043	3L_3559043_SNP	A	T	1303.77	.	AC=2;AF=1.00;AN=2;DB;DP=28;ExcessHet=3.0103;FS=0.000;MLEAC=2;MLEAF=1.00;MQ=43.02;QD=31.74;SOR=2.147	GT:AD:DP:GQ:PL	1/1:0,28:28:93:1332,93,0
3L	3559049	3L_3559049_SNP	C	T	1270.77	.	AC=2;AF=1.00;AN=2;DB;DP=30;ExcessHet=3.0103;FS=0.000;MLEAC=2;MLEAF=1.00;MQ=42.95;QD=23.37;SOR=1.765	GT:AD:DP:GQ:PL	1/1:0,30:30:90:1299,90,0
3L	3559061	3L_3559061_SNP	A	G	868.77	.	AC=2;AF=1.00;AN=2;DB;DP=33;ExcessHet=3.0103;FS=0.000;MLEAC=2;MLEAF=1.00;MQ=42.84;QD=26.33;SOR=1.751	GT:AD:DP:GQ:PL	1/1:0,33:33:99:897,99,0
3L	3559091	3L_3559091_SNP	A	G	1068.77	.	AC=2;AF=1.00;AN=2;DB;DP=40;ExcessHet=3.0103;FS=0.000;MLEAC=2;MLEAF=1.00;MQ=42.07;QD=26.72;SOR=0.902	GT:AD:DP:GQ:PL	1/1:0,40:40:99:1097,120,0
3L	3559110	3L_3559110_SNP	A	G	2045.77	.	AC=2;AF=1.00;AN=2;DB;DP=46;ExcessHet=3.0103;FS=0.000;MLEAC=2;MLEAF=1.00;MQ=41.99;QD=21.82;SOR=0.780	GT:AD:DP:GQ:PL	1/1:0,46:46:99:2074,141,0
3L	3559115	3L_3559115_SNP	T	A	2131.77	.	AC=2;AF=1.00;AN=2;DB;DP=47;ExcessHet=3.0103;FS=0.000;MLEAC=2;MLEAF=1.00;MQ=41.95;QD=29.90;SOR=0.735	GT:AD:DP:GQ:PL	1/1:0,47:47:99:2160,144,0
3L	3559123	3L_3559123_SNP	G	A	2266.77	.	AC=2;AF=1.00;AN=2;DB;DP=50;ExcessHet=3.0103;FS=0.000;MLEAC=2;MLEAF=1.00;MQ=41.99;QD=28.25;SOR=0.773	GT:AD:DP:GQ:PL	1/1:0,50:50:99:2295,154,0
3L	3559132	3L_3559132_SNP	A	T	2536.77	.	AC=2;AF=1.00;AN=2;DB;DP=55;ExcessHet=3.0103;FS=0.000;MLEAC=2;MLEAF=1.00;MQ=41.92;QD=28.16;SOR=0.804	GT:AD:DP:GQ:PL	1/1:0,55:55:99:2565,172,0
3L	3559140	3L_3559140_SNP	A	G	2716.77	.	AC=2;AF=1.00;AN=2;DB;DP=60;ExcessHet=3.0103;FS=0.000;MLEAC=2;MLEAF=1.00;MQ=42.03;QD=28.18;SOR=0.831	GT:AD:DP:GQ:PL	1/1:0,60:60:99:2745,184,0
3L	3559143	3L_3559143_SNP	A	T	2716.77	.	AC=2;AF=1.00;AN=2;DB;DP=61;ExcessHet=3.0103;FS=0.000;MLEAC=2;MLEAF=1.00;MQ=42.01;QD=28.45;SOR=0.865	GT:AD:DP:GQ:PL	1/1:0,61:61:99:2745,184,0
3L	3559146	3L_3559146_SNP	G	A	2716.77	.	AC=2;AF=1.00;AN=2;DB;DP=60;ExcessHet=3.0103;FS=0.000;MLEAC=2;MLEAF=1.00;MQ=42.03;QD=31.62;SOR=0.831	GT:AD:DP:GQ:PL	1/1:0,60:60:99:2745,184,0
3L	3559167	3L_3559167_SNP	G	A	2560.77	.	AC=2;AF=1.00;AN=2;DB;DP=59;ExcessHet=3.0103;FS=0.000;MLEAC=2;MLEAF=1.00;MQ=42.12;QD=28.62;SOR=0.950	GT:AD:DP:GQ:PL	1/1:0,59:59:99:2589,178,0
3L	3559173	3L_3559173_SNP	A	G	2558.77	.	AC=2;AF=1.00;AN=2;DB;DP=57;ExcessHet=3.0103;FS=0.000;MLEAC=2;MLEAF=1.00;MQ=42.10;QD=37.31;SOR=0.960	GT:AD:DP:GQ:PL	1/1:0,57:57:99:2587,175,0
3L	3559175	3L_3559175_SNP	T	C	2558.77	.	AC=2;AF=1.00;AN=2;DB;DP=58;ExcessHet=3.0103;FS=0.000;MLEAC=2;MLEAF=1.00;MQ=42.08;QD=29.11;SOR=0.914	GT:AD:DP:GQ:PL	1/1:0,58:58:99:2587,175,0
3L	3559196	3L_3559196_SNP	A	C	1589.77	.	AC=2;AF=1.00;AN=2;DB;DP=59;ExcessHet=3.0103;FS=0.000;MLEAC=2;MLEAF=1.00;MQ=42.00;QD=26.95;SOR=0.726	GT:AD:DP:GQ:PL	1/1:0,59:59:99:1618,177,0
3L	3559207	3L_3559207_SNP	T	C	1593.77	.	AC=2;AF=1.00;AN=2;DB;DP=60;ExcessHet=3.0103;FS=0.000;MLEAC=2;MLEAF=1.00;MQ=42.01;QD=26.56;SOR=0.760	GT:AD:DP:GQ:PL	1/1:0,60:60:99:1622,179,0
3L	3559226	3L_3559226_SNP	G	T	1430.77	.	AC=2;AF=1.00;AN=2;DB;DP=54;ExcessHet=3.0103;FS=0.000;MLEAC=2;MLEAF=1.00;MQ=42.01;QD=26.50;SOR=0.767	GT:AD:DP:GQ:PL	1/1:0,54:54:99:1459,162,0
3L	3559262	3L_3559262_SNP	T	C	1654.77	.	AC=2;AF=1.00;AN=2;DB;DP=42;ExcessHet=3.0103;FS=0.000;MLEAC=2;MLEAF=1.00;MQ=42.23;QD=30.51;SOR=0.693	GT:AD:DP:GQ:PL	1/1:0,42:42:99:1683,126,0
3L	3559284	.	T	TCGGTTGGCAGAG	1862.73	.	AC=2;AF=1.00;AN=2;DP=40;ExcessHet=3.0103;FS=0.000;MLEAC=2;MLEAF=1.00;MQ=42.37;QD=34.03;SOR=0.793	GT:AD:DP:GQ:PL	1/1:0,40:40:99:1900,132,0
3L	3559323	3L_3559323_SNP	A	C	1074.77	.	AC=2;AF=1.00;AN=2;DB;DP=40;ExcessHet=3.0103;FS=0.000;MLEAC=2;MLEAF=1.00;MQ=42.87;QD=26.87;SOR=1.151	GT:AD:DP:GQ:PL	1/1:0,40:40:99:1103,120,0
3L	3559404	3L_3559404_SNP	T	C	1356.77	.	AC=2;AF=1.00;AN=2;DB;DP=52;ExcessHet=3.0103;FS=0.000;MLEAC=2;MLEAF=1.00;MQ=43.47;QD=26.09;SOR=1.136	GT:AD:DP:GQ:PL	1/1:0,52:52:99:1385,154,0
3L	3559796	3L_3559796_SNP	A	G	1298.77	.	AC=2;AF=1.00;AN=2;BaseQRankSum=-0.718;ClippingRankSum=0.000;DB;DP=49;ExcessHet=3.0103;FS=0.000;MLEAC=2;MLEAF=1.00;MQ=44.00;MQRankSum=0.000;QD=26.51;ReadPosRankSum=-0.419;SOR=0.510	GT:AD:DP:GQ:PL	1/1:1,48:49:99:1327,118,0
3L	3560237	3L_3560237_SNP	T	A	882.77	.	AC=1;AF=0.500;AN=2;BaseQRankSum=-0.368;ClippingRankSum=0.000;DB;DP=66;ExcessHet=3.0103;FS=0.000;MLEAC=1;MLEAF=0.500;MQ=44.00;MQRankSum=0.000;QD=13.38;ReadPosRankSum=2.170;SOR=0.721	GT:AD:DP:GQ:PL	0/1:41,25:66:99:911,0,2072
3L	3560245	3L_3560245_SNP	T	C	852.77	.	AC=1;AF=0.500;AN=2;BaseQRankSum=2.845;ClippingRankSum=0.000;DB;DP=64;ExcessHet=3.0103;FS=0.000;MLEAC=1;MLEAF=0.500;MQ=44.00;MQRankSum=0.000;QD=13.32;ReadPosRankSum=2.440;SOR=0.602	GT:AD:DP:GQ:PL	0/1:40,24:64:99:881,0,2155
3L	3560255	3L_3560255_SNP	G	C	894.77	.	AC=1;AF=0.500;AN=2;BaseQRankSum=-2.698;ClippingRankSum=0.000;DB;DP=66;ExcessHet=3.0103;FS=2.117;MLEAC=1;MLEAF=0.500;MQ=44.00;MQRankSum=0.000;QD=13.56;ReadPosRankSum=0.883;SOR=0.580	GT:AD:DP:GQ:PL	0/1:41,25:66:99:923,0,2198
3L	3560261	3L_3560261_SNP	T	A	883.77	.	AC=1;AF=0.500;AN=2;BaseQRankSum=0.368;ClippingRankSum=0.000;DB;DP=64;ExcessHet=3.0103;FS=0.978;MLEAC=1;MLEAF=0.500;MQ=44.00;MQRankSum=0.000;QD=13.81;ReadPosRankSum=0.036;SOR=0.645	GT:AD:DP:GQ:PL	0/1:39,25:64:99:912,0,2114
3L	3560272	3L_3560272_SNP	G	T	850.77	.	AC=1;AF=0.500;AN=2;BaseQRankSum=1.600;ClippingRankSum=0.000;DB;DP=62;ExcessHet=3.0103;FS=0.000;MLEAC=1;MLEAF=0.500;MQ=44.00;MQRankSum=0.000;QD=13.72;ReadPosRankSum=-0.736;SOR=0.616	GT:AD:DP:GQ:PL	0/1:37,25:62:99:879,0,1657
3L	3560280	3L_3560280_SNP	G	A	826.77	.	AC=1;AF=0.500;AN=2;BaseQRankSum=-0.642;ClippingRankSum=0.000;DB;DP=64;ExcessHet=3.0103;FS=0.962;MLEAC=1;MLEAF=0.500;MQ=44.00;MQRankSum=0.000;QD=12.92;ReadPosRankSum=-0.035;SOR=0.569	GT:AD:DP:GQ:PL	0/1:40,24:64:99:855,0,1745
3L	3560334	3L_3560334_SNP	T	C	399.77	.	AC=1;AF=0.500;AN=2;BaseQRankSum=-1.161;ClippingRankSum=0.000;DB;DP=68;ExcessHet=3.0103;FS=0.953;MLEAC=1;MLEAF=0.500;MQ=44.00;MQRankSum=0.000;QD=5.88;ReadPosRankSum=-0.385;SOR=0.569	GT:AD:DP:GQ:PL	0/1:45,23:68:99:428,0,1043
3L	3560552	.	A	T	1140.77	.	AC=2;AF=1.00;AN=2;DP=43;ExcessHet=3.0103;FS=0.000;MLEAC=2;MLEAF=1.00;MQ=44.00;QD=26.53;SOR=0.836	GT:AD:DP:GQ:PL	1/1:0,43:43:99:1169,129,0
3L	3561100	3L_3561100_SNP	T	A	715.77	.	AC=1;AF=0.500;AN=2;BaseQRankSum=-1.679;ClippingRankSum=0.000;DB;DP=55;ExcessHet=3.0103;FS=0.000;MLEAC=1;MLEAF=0.500;MQ=43.87;MQRankSum=0.000;QD=13.25;ReadPosRankSum=0.733;SOR=0.664	GT:AD:DP:GQ:PL	0/1:21,33:54:99:744,0,437
3L	3561205	3L_3561205_SNP	C	A	736.77	.	AC=1;AF=0.500;AN=2;BaseQRankSum=2.827;ClippingRankSum=0.000;DB;DP=50;ExcessHet=3.0103;FS=1.172;MLEAC=1;MLEAF=0.500;MQ=43.61;MQRankSum=-0.392;QD=14.74;ReadPosRankSum=-3.066;SOR=1.038	GT:AD:DP:GQ:PL	0/1:17,33:50:99:765,0,299
3L	3561294	3L_3561294_SNP	A	T	813.77	.	AC=1;AF=0.500;AN=2;BaseQRankSum=-0.806;ClippingRankSum=0.000;DB;DP=57;ExcessHet=3.0103;FS=0.000;MLEAC=1;MLEAF=0.500;MQ=43.97;MQRankSum=0.000;QD=14.53;ReadPosRankSum=0.262;SOR=0.660	GT:AD:DP:GQ:PL	0/1:19,37:56:99:842,0,379
3L	3561387	.	CCCATTTGTGCACAA	C	1456.73	.	AC=1;AF=0.500;AN=2;BaseQRankSum=-1.963;ClippingRankSum=0.000;DP=58;ExcessHet=3.0103;FS=0.000;MLEAC=1;MLEAF=0.500;MQ=43.86;MQRankSum=-1.275;QD=25.56;ReadPosRankSum=0.587;SOR=0.772	GT:AD:DP:GQ:PL	0/1:20,37:57:99:1494,0,777
3L	3561399	.	CA	C	35.73	.	AC=1;AF=0.500;AN=2;BaseQRankSum=-4.062;ClippingRankSum=0.000;DP=58;ExcessHet=3.0103;FS=0.000;MLEAC=1;MLEAF=0.500;MQ=43.86;MQRankSum=0.970;QD=0.66;ReadPosRankSum=0.562;SOR=0.706	GT:AD:DP:GQ:PL	0/1:42,12:54:73:73,0,1555
3L	3561430	3L_3561430_SNP	C	A	736.77	.	AC=1;AF=0.500;AN=2;BaseQRankSum=-1.123;ClippingRankSum=0.000;DB;DP=51;ExcessHet=3.0103;FS=2.545;MLEAC=1;MLEAF=0.500;MQ=43.88;MQRankSum=-0.995;QD=14.74;ReadPosRankSum=-0.082;SOR=0.392	GT:AD:DP:GQ:PL	0/1:17,33:50:99:765,0,247
3L	3561459	3L_3561459_SNP	A	C	763.77	.	AC=1;AF=0.500;AN=2;BaseQRankSum=0.566;ClippingRankSum=0.000;DB;DP=52;ExcessHet=3.0103;FS=4.210;MLEAC=1;MLEAF=0.500;MQ=43.92;MQRankSum=-1.010;QD=14.69;ReadPosRankSum=-2.675;SOR=0.255	GT:AD:DP:GQ:PL	0/1:18,34:52:99:792,0,263
3L	3561499	3L_3561499_SNP	A	G	589.77	.	AC=1;AF=0.500;AN=2;BaseQRankSum=0.051;ClippingRankSum=0.000;DB;DP=51;ExcessHet=3.0103;FS=1.082;MLEAC=1;MLEAF=0.500;MQ=44.00;MQRankSum=0.000;QD=11.56;ReadPosRankSum=0.246;SOR=0.481	GT:AD:DP:GQ:PL	0/1:23,28:51:99:618,0,478
3L	3561534	3L_3561534_SNP	A	G	725.77	.	AC=1;AF=0.500;AN=2;BaseQRankSum=-1.546;ClippingRankSum=0.000;DB;DP=59;ExcessHet=3.0103;FS=3.662;MLEAC=1;MLEAF=0.500;MQ=44.00;MQRankSum=0.000;QD=12.30;ReadPosRankSum=0.276;SOR=0.543	GT:AD:DP:GQ:PL	0/1:25,34:59:99:754,0,619
3L	3561563	3L_3561563_SNP	T	C	872.77	.	AC=1;AF=0.500;AN=2;BaseQRankSum=-0.785;ClippingRankSum=0.000;DB;DP=59;ExcessHet=3.0103;FS=2.327;MLEAC=1;MLEAF=0.500;MQ=44.00;MQRankSum=0.000;QD=14.79;ReadPosRankSum=-1.357;SOR=1.096	GT:AD:DP:GQ:PL	0/1:20,39:59:99:901,0,395
3L	3561659	.	C	A	1306.77	.	AC=1;AF=0.500;AN=2;BaseQRankSum=1.930;ClippingRankSum=0.000;DP=59;ExcessHet=3.0103;FS=2.184;MLEAC=1;MLEAF=0.500;MQ=43.97;MQRankSum=-0.823;QD=22.15;ReadPosRankSum=-0.127;SOR=0.886	GT:AD:DP:GQ:PL	0/1:25,34:59:99:1335,0,942
3L	3561663	3L_3561663_SNP	T	A	468.77	.	AC=1;AF=0.500;AN=2;BaseQRankSum=-2.835;ClippingRankSum=0.000;DB;DP=60;ExcessHet=3.0103;FS=1.003;MLEAC=1;MLEAF=0.500;MQ=43.97;MQRankSum=0.879;QD=7.81;ReadPosRankSum=0.890;SOR=0.632	GT:AD:DP:GQ:PL	0/1:35,25:60:99:497,0,1418
3L	3561666	3L_3561666_SNP	T	C	1274.77	.	AC=1;AF=0.500;AN=2;BaseQRankSum=2.390;ClippingRankSum=0.000;DB;DP=58;ExcessHet=3.0103;FS=1.017;MLEAC=1;MLEAF=0.500;MQ=43.97;MQRankSum=-0.836;QD=21.98;ReadPosRankSum=-0.661;SOR=0.821	GT:AD:DP:GQ:PL	0/1:25,33:58:99:1303,0,947
3L	3561723	3L_3561723_SNP	G	A	610.77	.	AC=1;AF=0.500;AN=2;BaseQRankSum=1.525;ClippingRankSum=0.000;DB;DP=48;ExcessHet=3.0103;FS=8.408;MLEAC=1;MLEAF=0.500;MQ=43.96;MQRankSum=-0.803;QD=12.72;ReadPosRankSum=0.256;SOR=1.546	GT:AD:DP:GQ:PL	0/1:20,28:48:99:639,0,404
3L	3562018	.	A	AGTC,ATTC	2095.73	.	AC=1,1;AF=0.500,0.500;AN=2;DP=48;ExcessHet=3.0103;FS=0.000;MLEAC=1,1;MLEAF=0.500,0.500;MQ=43.96;QD=31.13;SOR=1.251	GT:AD:DP:GQ:PL	1/2:0,35,12:47:99:2133,353,204,1007,0,860
3L	3562034	3L_3562034_SNP	A	G	2339.77	.	AC=2;AF=1.00;AN=2;DB;DP=53;ExcessHet=3.0103;FS=0.000;MLEAC=2;MLEAF=1.00;MQ=43.96;QD=22.77;SOR=1.358	GT:AD:DP:GQ:PL	1/1:0,52:52:99:2368,160,0
3L	3562040	3L_3562040_SNP	T	C	2330.77	.	AC=2;AF=1.00;AN=2;DB;DP=54;ExcessHet=3.0103;FS=0.000;MLEAC=2;MLEAF=1.00;MQ=43.96;QD=26.74;SOR=1.402	GT:AD:DP:GQ:PL	1/1:0,53:53:99:2359,159,0
3L	3562210	3L_3562210_SNP	G	A	384.77	.	AC=1;AF=0.500;AN=2;BaseQRankSum=-3.352;ClippingRankSum=0.000;DB;DP=57;ExcessHet=3.0103;FS=0.000;MLEAC=1;MLEAF=0.500;MQ=43.54;MQRankSum=-1.774;QD=6.75;ReadPosRankSum=-0.804;SOR=0.648	GT:AD:DP:GQ:PL	0/1:35,22:57:99:413,0,804
3L	3562277	3L_3562277_SNP	C	A	1532.77	.	AC=2;AF=1.00;AN=2;DB;DP=58;ExcessHet=3.0103;FS=0.000;MLEAC=2;MLEAF=1.00;MQ=44.00;QD=26.43;SOR=0.693	GT:AD:DP:GQ:PL	1/1:0,58:58:99:1561,174,0
3L	3562393	.	A	C	1751.77	.	AC=2;AF=1.00;AN=2;DP=68;ExcessHet=3.0103;FS=0.000;MLEAC=2;MLEAF=1.00;MQ=43.94;QD=25.76;SOR=1.098	GT:AD:DP:GQ:PL	1/1:0,68:68:99:1780,202,0
3L	3562532	.	C	CTCATCTCG	2327.73	.	AC=2;AF=1.00;AN=2;BaseQRankSum=0.000;ClippingRankSum=0.000;DP=58;ExcessHet=3.0103;FS=3.254;MLEAC=2;MLEAF=1.00;MQ=43.90;MQRankSum=-0.160;QD=33.84;ReadPosRankSum=-0.756;SOR=0.458	GT:AD:DP:GQ:PL	1/1:1,54:55:74:2365,74,0
3L	3562653	3L_3562653_SNP	T	C	2195.77	.	AC=2;AF=1.00;AN=2;DB;DP=50;ExcessHet=3.0103;FS=0.000;MLEAC=2;MLEAF=1.00;MQ=43.96;QD=32.97;SOR=0.693	GT:AD:DP:GQ:PL	1/1:0,50:50:99:2224,150,0
3L	3562659	3L_3562659_SNP	T	A	2233.77	.	AC=2;AF=1.00;AN=2;DB;DP=50;ExcessHet=3.0103;FS=0.000;MLEAC=2;MLEAF=1.00;MQ=43.96;QD=29.82;SOR=0.693	GT:AD:DP:GQ:PL	1/1:0,50:50:99:2262,154,0
3L	3562662	3L_3562662_SNP	C	T	213.77	.	AC=1;AF=0.500;AN=2;BaseQRankSum=0.727;ClippingRankSum=0.000;DB;DP=48;ExcessHet=3.0103;FS=0.000;MLEAC=1;MLEAF=0.500;MQ=44.00;MQRankSum=0.000;QD=4.45;ReadPosRankSum=-0.059;SOR=0.693	GT:AD:DP:GQ:PL	0/1:34,14:48:99:242,0,786
3L	3562793	3L_3562793_SNP	T	A	1212.77	.	AC=2;AF=1.00;AN=2;DB;DP=47;ExcessHet=3.0103;FS=0.000;MLEAC=2;MLEAF=1.00;MQ=43.96;QD=25.80;SOR=1.132	GT:AD:DP:GQ:PL	1/1:0,47:47:99:1241,140,0
3L	3562808	3L_3562808_SNP	C	A	1504.77	.	AC=2;AF=1.00;AN=2;DB;DP=57;ExcessHet=3.0103;FS=0.000;MLEAC=2;MLEAF=1.00;MQ=43.97;QD=26.40;SOR=1.238	GT:AD:DP:GQ:PL	1/1:0,57:57:99:1533,170,0
3L	3562839	3L_3562839_SNP	G	A	1518.77	.	AC=2;AF=1.00;AN=2;DB;DP=58;ExcessHet=3.0103;FS=0.000;MLEAC=2;MLEAF=1.00;MQ=43.97;QD=26.19;SOR=1.609	GT:AD:DP:GQ:PL	1/1:0,58:58:99:1547,173,0
3L	3563071	3L_3563071_SNP	T	C	1395.77	.	AC=1;AF=0.500;AN=2;BaseQRankSum=-2.216;ClippingRankSum=0.000;DB;DP=80;ExcessHet=3.0103;FS=0.000;MLEAC=1;MLEAF=0.500;MQ=43.98;MQRankSum=0.000;QD=17.67;ReadPosRankSum=-0.513;SOR=0.571	GT:AD:DP:GQ:PL	0/1:17,62:79:99:1424,0,238
3L	3563118	3L_3563118_SNP	C	T	1250.77	.	AC=1;AF=0.500;AN=2;BaseQRankSum=0.452;ClippingRankSum=0.000;DB;DP=69;ExcessHet=3.0103;FS=4.192;MLEAC=1;MLEAF=0.500;MQ=43.97;MQRankSum=-0.492;QD=18.13;ReadPosRankSum=0.947;SOR=0.260	GT:AD:DP:GQ:PL	0/1:15,54:69:99:1279,0,174
3L	3563317	.	CA	C	202.73	.	AC=1;AF=0.500;AN=2;BaseQRankSum=-0.307;ClippingRankSum=0.000;DP=55;ExcessHet=3.0103;FS=0.000;MLEAC=1;MLEAF=0.500;MQ=43.89;MQRankSum=-2.235;QD=4.05;ReadPosRankSum=-1.300;SOR=0.693	GT:AD:DP:GQ:PL	0/1:31,19:50:99:240,0,512
3L	3563384	3L_3563384_SNP	C	G	1732.77	.	AC=2;AF=1.00;AN=2;DB;DP=67;ExcessHet=3.0103;FS=0.000;MLEAC=2;MLEAF=1.00;MQ=43.82;QD=25.86;SOR=1.230	GT:AD:DP:GQ:PL	1/1:0,67:67:99:1761,199,0
3L	3563443	3L_3563443_SNP	G	A	1724.77	.	AC=2;AF=1.00;AN=2;DB;DP=66;ExcessHet=3.0103;FS=0.000;MLEAC=2;MLEAF=1.00;MQ=43.85;QD=26.53;SOR=0.925	GT:AD:DP:GQ:PL	1/1:0,65:65:99:1753,194,0
3L	3563483	.	C	CAT	2072.73	.	AC=2;AF=1.00;AN=2;DP=60;ExcessHet=3.0103;FS=0.000;MLEAC=2;MLEAF=1.00;MQ=43.87;QD=22.91;SOR=0.800	GT:AD:DP:GQ:PL	1/1:0,57:57:99:2110,174,0
3L	3563545	3L_3563545_SNP	G	A	2639.77	.	AC=2;AF=1.00;AN=2;DB;DP=60;ExcessHet=3.0103;FS=0.000;MLEAC=2;MLEAF=1.00;MQ=43.84;QD=32.75;SOR=0.693	GT:AD:DP:GQ:PL	1/1:0,60:60:99:2668,181,0
3L	3563548	3L_3563548_DEL	TC	T	2630.73	.	AC=2;AF=1.00;AN=2;DB;DP=58;ExcessHet=3.0103;FS=0.000;MLEAC=2;MLEAF=1.00;MQ=43.83;QD=25.56;SOR=0.762	GT:AD:DP:GQ:PL	1/1:0,58:58:99:2668,181,0
3L	3563560	3L_3563560_SNP	T	G	1536.77	.	AC=2;AF=1.00;AN=2;DB;DP=57;ExcessHet=3.0103;FS=0.000;MLEAC=2;MLEAF=1.00;MQ=43.83;QD=26.96;SOR=0.728	GT:AD:DP:GQ:PL	1/1:0,57:57:99:1565,171,0
3L	3563590	3L_3563590_SNP	T	A	2319.77	.	AC=2;AF=1.00;AN=2;DB;DP=53;ExcessHet=3.0103;FS=0.000;MLEAC=2;MLEAF=1.00;MQ=43.89;QD=30.24;SOR=0.808	GT:AD:DP:GQ:PL	1/1:0,53:53:99:2348,160,0
3L	3563592	3L_3563592_SNP	T	C	2319.77	.	AC=2;AF=1.00;AN=2;DB;DP=50;ExcessHet=3.0103;FS=0.000;MLEAC=2;MLEAF=1.00;MQ=43.88;QD=30.29;SOR=0.693	GT:AD:DP:GQ:PL	1/1:0,50:50:99:2348,160,0
3L	3563598	3L_3563598_SNP	A	G	2335.77	.	AC=2;AF=1.00;AN=2;DB;DP=54;ExcessHet=3.0103;FS=0.000;MLEAC=2;MLEAF=1.00;MQ=43.85;QD=34.16;SOR=0.767	GT:AD:DP:GQ:PL	1/1:0,54:54:99:2364,163,0
3L	3563630	.	T	TAC	2701.73	.	AC=2;AF=1.00;AN=2;DP=61;ExcessHet=3.0103;FS=0.000;MLEAC=2;MLEAF=1.00;MQ=43.87;QD=30.15;SOR=1.034	GT:AD:DP:GQ:PL	1/1:0,59:59:99:2739,184,0
3L	3563640	.	T	A	2728.77	.	AC=2;AF=1.00;AN=2;DP=62;ExcessHet=3.0103;FS=0.000;MLEAC=2;MLEAF=1.00;MQ=43.87;QD=26.53;SOR=0.899	GT:AD:DP:GQ:PL	1/1:0,62:62:99:2757,187,0
3L	3563680	3L_3563680_SNP	G	A	1365.77	.	AC=2;AF=1.00;AN=2;DB;DP=52;ExcessHet=3.0103;FS=0.000;MLEAC=2;MLEAF=1.00;MQ=43.92;QD=26.26;SOR=0.941	GT:AD:DP:GQ:PL	1/1:0,52:52:99:1394,156,0
3L	3563978	3L_3563978_SNP	A	T	2498.77	.	AC=2;AF=1.00;AN=2;DB;DP=57;ExcessHet=3.0103;FS=0.000;MLEAC=2;MLEAF=1.00;MQ=43.97;QD=29.16;SOR=0.877	GT:AD:DP:GQ:PL	1/1:0,57:57:99:2527,172,0
3L	3563980	3L_3563980_SNP	G	T	2498.77	.	AC=2;AF=1.00;AN=2;DB;DP=54;ExcessHet=3.0103;FS=0.000;MLEAC=2;MLEAF=1.00;MQ=43.96;QD=29.44;SOR=0.931	GT:AD:DP:GQ:PL	1/1:0,54:54:99:2527,172,0
3L	3564191	3L_3564191_SNP	C	A	3445.77	.	AC=2;AF=1.00;AN=2;DB;DP=77;ExcessHet=3.0103;FS=0.000;MLEAC=2;MLEAF=1.00;MQ=43.97;QD=28.31;SOR=0.828	GT:AD:DP:GQ:PL	1/1:0,77:77:99:3474,235,0
```
