## Supplementary material for "The *Tofu* mutation restores female fertility to *Drosophila* with a null *BEAF* mutation": VCF file S4: fileS4_kog30dm6.raw.snps.indels.vcf (part 65 of 171)

```
3L	3564195	3L_3564195_SNP	A	G	3421.77	.	AC=2;AF=1.00;AN=2;DB;DP=76;ExcessHet=3.0103;FS=0.000;MLEAC=2;MLEAF=1.00;MQ=43.97;QD=30.89;SOR=0.746	GT:AD:DP:GQ:PL	1/1:0,76:76:99:3450,232,0
3L	3564212	3L_3564212_SNP	G	A	3286.77	.	AC=2;AF=1.00;AN=2;DB;DP=70;ExcessHet=3.0103;FS=0.000;MLEAC=2;MLEAF=1.00;MQ=43.97;QD=29.42;SOR=0.693	GT:AD:DP:GQ:PL	1/1:0,70:70:99:3315,223,0
3L	3564216	3L_3564216_SNP	G	A	3151.77	.	AC=2;AF=1.00;AN=2;DB;DP=70;ExcessHet=3.0103;FS=0.000;MLEAC=2;MLEAF=1.00;MQ=43.97;QD=31.26;SOR=0.750	GT:AD:DP:GQ:PL	1/1:0,70:70:99:3180,214,0
3L	3564247	3L_3564247_SNP	C	G	2859.77	.	AC=2;AF=1.00;AN=2;DB;DP=65;ExcessHet=3.0103;FS=0.000;MLEAC=2;MLEAF=1.00;MQ=43.94;QD=34.16;SOR=0.723	GT:AD:DP:GQ:PL	1/1:0,65:65:99:2888,196,0
3L	3564251	3L_3564251_SNP	A	G	2857.77	.	AC=2;AF=1.00;AN=2;DB;DP=64;ExcessHet=3.0103;FS=0.000;MLEAC=2;MLEAF=1.00;MQ=43.94;QD=23.41;SOR=0.693	GT:AD:DP:GQ:PL	1/1:0,64:64:99:2886,196,0
3L	3564452	3L_3564452_SNP	A	G	454.77	.	AC=1;AF=0.500;AN=2;BaseQRankSum=0.126;ClippingRankSum=0.000;DB;DP=58;ExcessHet=3.0103;FS=1.039;MLEAC=1;MLEAF=0.500;MQ=44.00;MQRankSum=0.000;QD=7.84;ReadPosRankSum=-0.626;SOR=0.970	GT:AD:DP:GQ:PL	0/1:34,24:58:99:483,0,786
3L	3564518	3L_3564518_SNP	T	C	1483.77	.	AC=2;AF=1.00;AN=2;DB;DP=57;ExcessHet=3.0103;FS=0.000;MLEAC=2;MLEAF=1.00;MQ=43.93;QD=26.03;SOR=0.728	GT:AD:DP:GQ:PL	1/1:0,57:57:99:1512,170,0
3L	3564539	.	C	CT	171.73	.	AC=1;AF=0.500;AN=2;BaseQRankSum=1.171;ClippingRankSum=0.000;DP=59;ExcessHet=3.0103;FS=1.146;MLEAC=1;MLEAF=0.500;MQ=43.93;MQRankSum=0.931;QD=3.07;ReadPosRankSum=2.342;SOR=0.871	GT:AD:DP:GQ:PL	0/1:40,16:56:99:209,0,761
3L	3564718	3L_3564718_SNP	A	G	1573.77	.	AC=2;AF=1.00;AN=2;DB;DP=58;ExcessHet=3.0103;FS=0.000;MLEAC=2;MLEAF=1.00;MQ=44.00;QD=27.13;SOR=0.997	GT:AD:DP:GQ:PL	1/1:0,58:58:99:1602,174,0
3L	3564831	3L_3564831_SNP	A	G	950.77	.	AC=1;AF=0.500;AN=2;BaseQRankSum=-1.554;ClippingRankSum=0.000;DB;DP=59;ExcessHet=3.0103;FS=1.098;MLEAC=1;MLEAF=0.500;MQ=43.97;MQRankSum=-0.626;QD=16.11;ReadPosRankSum=0.060;SOR=0.462	GT:AD:DP:GQ:PL	0/1:18,41:59:99:979,0,321
3L	3565003	.	TA	T	772.73	.	AC=1;AF=0.500;AN=2;BaseQRankSum=2.305;ClippingRankSum=0.000;DP=48;ExcessHet=3.0103;FS=4.314;MLEAC=1;MLEAF=0.500;MQ=43.84;MQRankSum=-1.470;QD=16.10;ReadPosRankSum=1.036;SOR=0.250	GT:AD:DP:GQ:PL	0/1:20,28:48:99:810,0,522
3L	3565131	3L_3565131_SNP	C	A	384.77	.	AC=1;AF=0.500;AN=2;BaseQRankSum=2.100;ClippingRankSum=0.000;DB;DP=31;ExcessHet=3.0103;FS=8.272;MLEAC=1;MLEAF=0.500;MQ=44.00;MQRankSum=0.000;QD=12.41;ReadPosRankSum=1.321;SOR=1.286	GT:AD:DP:GQ:PL	0/1:19,12:31:99:413,0,721
3L	3565146	.	CTT	C,CTTT	603.73	.	AC=1,1;AF=0.500,0.500;AN=2;BaseQRankSum=1.233;ClippingRankSum=0.000;DP=29;ExcessHet=3.0103;FS=6.532;MLEAC=1,1;MLEAF=0.500,0.500;MQ=44.00;MQRankSum=0.000;QD=22.36;ReadPosRankSum=-0.232;SOR=0.515	GT:AD:DP:GQ:PL	1/2:2,11,14:27:99:641,250,665,399,0,391
3L	3565313	3L_3565313_SNP	G	C	893.77	.	AC=1;AF=0.500;AN=2;BaseQRankSum=-0.184;ClippingRankSum=0.000;DB;DP=33;ExcessHet=3.0103;FS=0.000;MLEAC=1;MLEAF=0.500;MQ=43.82;MQRankSum=-0.900;QD=27.08;ReadPosRankSum=-0.724;SOR=0.765	GT:AD:DP:GQ:PL	0/1:10,23:33:99:922,0,348
3L	3565322	3L_3565322_SNP	C	T	895.77	.	AC=1;AF=0.500;AN=2;BaseQRankSum=-0.412;ClippingRankSum=0.000;DB;DP=33;ExcessHet=3.0103;FS=0.000;MLEAC=1;MLEAF=0.500;MQ=43.74;MQRankSum=-1.140;QD=27.14;ReadPosRankSum=-1.329;SOR=0.602	GT:AD:DP:GQ:PL	0/1:10,23:33:99:924,0,348
3L	3565387	3L_3565387_SNP	C	G	289.77	.	AC=1;AF=0.500;AN=2;BaseQRankSum=-0.750;ClippingRankSum=0.000;DB;DP=29;ExcessHet=3.0103;FS=3.696;MLEAC=1;MLEAF=0.500;MQ=43.73;MQRankSum=1.249;QD=9.99;ReadPosRankSum=0.047;SOR=1.324	GT:AD:DP:GQ:PL	0/1:20,9:29:99:318,0,781
3L	3565408	3L_3565408_SNP	C	T	334.77	.	AC=1;AF=0.500;AN=2;BaseQRankSum=0.423;ClippingRankSum=0.000;DB;DP=35;ExcessHet=3.0103;FS=3.366;MLEAC=1;MLEAF=0.500;MQ=43.78;MQRankSum=1.244;QD=9.56;ReadPosRankSum=0.498;SOR=1.552	GT:AD:DP:GQ:PL	0/1:24,11:35:99:363,0,891
3L	3565430	3L_3565430_SNP	T	A	1188.77	.	AC=2;AF=1.00;AN=2;DB;DP=38;ExcessHet=3.0103;FS=0.000;MLEAC=2;MLEAF=1.00;MQ=43.69;QD=31.28;SOR=1.179	GT:AD:DP:GQ:PL	1/1:0,38:38:99:1217,114,0
3L	3565482	3L_3565482_SNP	C	T	1336.77	.	AC=2;AF=1.00;AN=2;DB;DP=42;ExcessHet=3.0103;FS=0.000;MLEAC=2;MLEAF=1.00;MQ=43.63;QD=31.83;SOR=1.005	GT:AD:DP:GQ:PL	1/1:0,42:42:99:1365,126,0
3L	3565490	3L_3565490_SNP	C	T	150.77	.	AC=1;AF=0.500;AN=2;BaseQRankSum=-1.716;ClippingRankSum=0.000;DB;DP=42;ExcessHet=3.0103;FS=7.712;MLEAC=1;MLEAF=0.500;MQ=43.63;MQRankSum=1.826;QD=3.59;ReadPosRankSum=-0.131;SOR=1.950	GT:AD:DP:GQ:PL	0/1:30,12:42:99:179,0,670
3L	3565596	3L_3565596_SNP	A	G	385.77	.	AC=2;AF=1.00;AN=2;DB;DP=17;ExcessHet=3.0103;FS=0.000;MLEAC=2;MLEAF=1.00;MQ=43.54;QD=22.69;SOR=2.179	GT:AD:DP:GQ:PL	1/1:0,17:17:50:414,50,0
3L	3565722	3L_3565722_SNP	T	G	466.77	.	AC=2;AF=1.00;AN=2;DB;DP=13;ExcessHet=3.0103;FS=0.000;MLEAC=2;MLEAF=1.00;MQ=43.24;QD=32.40;SOR=1.802	GT:AD:DP:GQ:PL	1/1:0,11:11:33:495,33,0
3L	3565723	3L_3565723_SNP	C	T	466.77	.	AC=2;AF=1.00;AN=2;DB;DP=13;ExcessHet=3.0103;FS=0.000;MLEAC=2;MLEAF=1.00;MQ=43.24;QD=29.08;SOR=1.802	GT:AD:DP:GQ:PL	1/1:0,11:11:33:495,33,0
3L	3565725	3L_3565725_SNP	A	G	466.77	.	AC=2;AF=1.00;AN=2;DB;DP=13;ExcessHet=3.0103;FS=0.000;MLEAC=2;MLEAF=1.00;MQ=43.24;QD=27.47;SOR=1.802	GT:AD:DP:GQ:PL	1/1:0,11:11:33:495,33,0
3L	3565736	3L_3565736_SNP	A	T	601.77	.	AC=2;AF=1.00;AN=2;DB;DP=15;ExcessHet=3.0103;FS=0.000;MLEAC=2;MLEAF=1.00;MQ=42.81;QD=33.41;SOR=1.765	GT:AD:DP:GQ:PL	1/1:0,14:14:42:630,42,0
3L	3565748	3L_3565748_SNP	C	G	961.77	.	AC=2;AF=1.00;AN=2;DB;DP=13;ExcessHet=3.0103;FS=0.000;MLEAC=2;MLEAF=1.00;MQ=42.39;QD=31.10;SOR=1.445	GT:AD:DP:GQ:PL	1/1:0,12:12:66:990,66,0
3L	3565758	.	TTAA	T	1042.73	.	AC=2;AF=1.00;AN=2;DP=23;ExcessHet=3.0103;FS=0.000;MLEAC=2;MLEAF=1.00;MQ=42.03;QD=29.70;SOR=0.874	GT:AD:DP:GQ:PL	1/1:0,22:22:72:1080,72,0
3L	3565773	3L_3565773_SNP	T	G	1321.77	.	AC=2;AF=1.00;AN=2;DB;DP=26;ExcessHet=3.0103;FS=0.000;MLEAC=2;MLEAF=1.00;MQ=42.30;QD=29.55;SOR=0.941	GT:AD:DP:GQ:PL	1/1:0,25:25:90:1350,90,0
3L	3565790	3L_3565790_SNP	T	C	682.77	.	AC=1;AF=0.500;AN=2;BaseQRankSum=-3.304;ClippingRankSum=0.000;DB;DP=33;ExcessHet=3.0103;FS=5.188;MLEAC=1;MLEAF=0.500;MQ=42.33;MQRankSum=1.437;QD=20.69;ReadPosRankSum=1.556;SOR=1.008	GT:AD:DP:GQ:PL	0/1:15,18:33:99:711,0,576
3L	3565796	3L_3565796_SNP	C	A	566.77	.	AC=1;AF=0.500;AN=2;BaseQRankSum=0.570;ClippingRankSum=0.000;DB;DP=35;ExcessHet=3.0103;FS=3.012;MLEAC=1;MLEAF=0.500;MQ=42.43;MQRankSum=-1.648;QD=16.19;ReadPosRankSum=-1.101;SOR=1.006	GT:AD:DP:GQ:PL	0/1:20,15:35:99:595,0,792
3L	3565798	.	A	ACTCATAGT,ACTTATAGT	1609.73	.	AC=1,1;AF=0.500,0.500;AN=2;DP=35;ExcessHet=3.0103;FS=0.000;MLEAC=1,1;MLEAF=0.500,0.500;MQ=42.49;QD=30.25;SOR=0.869	GT:AD:DP:GQ:PL	1/2:0,19,16:35:99:1647,668,595,849,0,792
3L	3565822	3L_3565822_SNP	A	T	1709.77	.	AC=2;AF=1.00;AN=2;DB;DP=39;ExcessHet=3.0103;FS=0.000;MLEAC=2;MLEAF=1.00;MQ=42.99;QD=30.97;SOR=0.743	GT:AD:DP:GQ:PL	1/1:0,39:39:99:1738,117,0
3L	3565824	3L_3565824_SNP	C	T	353.77	.	AC=1;AF=0.500;AN=2;BaseQRankSum=1.118;ClippingRankSum=0.000;DB;DP=39;ExcessHet=3.0103;FS=1.243;MLEAC=1;MLEAF=0.500;MQ=42.99;MQRankSum=0.126;QD=9.07;ReadPosRankSum=-0.409;SOR=0.848	GT:AD:DP:GQ:PL	0/1:21,18:39:99:382,0,436
3L	3565894	3L_3565894_SNP	G	A	346.77	.	AC=1;AF=0.500;AN=2;BaseQRankSum=1.118;ClippingRankSum=0.000;DB;DP=50;ExcessHet=3.0103;FS=2.512;MLEAC=1;MLEAF=0.500;MQ=42.90;MQRankSum=1.022;QD=7.08;ReadPosRankSum=-0.185;SOR=0.939	GT:AD:DP:GQ:PL	0/1:30,19:49:99:375,0,670
3L	3565911	3L_3565911_SNP	A	G	1583.77	.	AC=2;AF=1.00;AN=2;DB;DP=50;ExcessHet=3.0103;FS=0.000;MLEAC=2;MLEAF=1.00;MQ=42.74;QD=31.68;SOR=0.773	GT:AD:DP:GQ:PL	1/1:0,50:50:99:1612,149,0
3L	3565990	.	CTGCAAAGAGCTGGGGCGACAACA	C	1124.73	.	AC=1;AF=0.500;AN=2;BaseQRankSum=-0.888;ClippingRankSum=0.000;DP=60;ExcessHet=3.0103;FS=11.558;MLEAC=1;MLEAF=0.500;MQ=42.51;MQRankSum=-3.012;QD=19.06;ReadPosRankSum=0.238;SOR=1.156	GT:AD:DP:GQ:PL	0/1:29,30:59:99:1162,0,1114
3L	3566032	3L_3566032_SNP	G	A	631.77	.	AC=1;AF=0.500;AN=2;BaseQRankSum=-0.913;ClippingRankSum=0.000;DB;DP=63;ExcessHet=3.0103;FS=11.038;MLEAC=1;MLEAF=0.500;MQ=42.80;MQRankSum=3.406;QD=10.03;ReadPosRankSum=2.815;SOR=1.268	GT:AD:DP:GQ:PL	0/1:32,31:63:99:660,0,650
3L	3566050	3L_3566050_SNP	A	C	1719.77	.	AC=2;AF=1.00;AN=2;DB;DP=66;ExcessHet=3.0103;FS=0.000;MLEAC=2;MLEAF=1.00;MQ=42.81;QD=26.06;SOR=0.754	GT:AD:DP:GQ:PL	1/1:0,66:66:99:1748,197,0
3L	3566104	3L_3566104_SNP	G	C	1727.77	.	AC=2;AF=1.00;AN=2;DB;DP=63;ExcessHet=3.0103;FS=0.000;MLEAC=2;MLEAF=1.00;MQ=43.26;QD=27.42;SOR=0.724	GT:AD:DP:GQ:PL	1/1:0,63:63:99:1756,189,0
3L	3566273	3L_3566273_SNP	A	G	500.77	.	AC=1;AF=0.500;AN=2;BaseQRankSum=-3.019;ClippingRankSum=0.000;DB;DP=58;ExcessHet=3.0103;FS=7.180;MLEAC=1;MLEAF=0.500;MQ=43.70;MQRankSum=2.929;QD=8.63;ReadPosRankSum=-0.917;SOR=1.394	GT:AD:DP:GQ:PL	0/1:32,26:58:99:529,0,724
3L	3566304	3L_3566304_SNP	A	G	706.77	.	AC=1;AF=0.500;AN=2;BaseQRankSum=1.773;ClippingRankSum=0.000;DB;DP=62;ExcessHet=3.0103;FS=4.994;MLEAC=1;MLEAF=0.500;MQ=43.81;MQRankSum=-2.306;QD=11.40;ReadPosRankSum=-1.366;SOR=0.527	GT:AD:DP:GQ:PL	0/1:28,34:62:99:735,0,573
3L	3566354	3L_3566354_SNP	T	C	1496.77	.	AC=1;AF=0.500;AN=2;BaseQRankSum=-1.108;ClippingRankSum=0.000;DB;DP=70;ExcessHet=3.0103;FS=0.000;MLEAC=1;MLEAF=0.500;MQ=43.61;MQRankSum=-3.518;QD=21.38;ReadPosRankSum=0.559;SOR=0.783	GT:AD:DP:GQ:PL	0/1:31,39:70:99:1525,0,1156
3L	3566365	3L_3566365_SNP	A	G	1510.77	.	AC=1;AF=0.500;AN=2;BaseQRankSum=-2.862;ClippingRankSum=0.000;DB;DP=73;ExcessHet=3.0103;FS=0.884;MLEAC=1;MLEAF=0.500;MQ=43.57;MQRankSum=-3.793;QD=20.70;ReadPosRankSum=0.614;SOR=0.843	GT:AD:DP:GQ:PL	0/1:32,41:73:99:1539,0,1186
3L	3566447	.	TGGAAAGGCATTTAAGCTGCTAAAACAACCA	T	1357.73	.	AC=1;AF=0.500;AN=2;BaseQRankSum=-1.055;ClippingRankSum=0.000;DP=76;ExcessHet=3.0103;FS=4.498;MLEAC=1;MLEAF=0.500;MQ=43.24;MQRankSum=-5.540;QD=18.10;ReadPosRankSum=0.449;SOR=1.181	GT:AD:DP:GQ:PL	0/1:39,36:75:99:1395,0,1529
3L	3566539	3L_3566539_SNP	C	T	577.77	.	AC=1;AF=0.500;AN=2;BaseQRankSum=-0.401;ClippingRankSum=0.000;DB;DP=61;ExcessHet=3.0103;FS=5.090;MLEAC=1;MLEAF=0.500;MQ=43.25;MQRankSum=-4.607;QD=9.47;ReadPosRankSum=-3.193;SOR=0.675	GT:AD:DP:GQ:PL	0/1:32,29:61:99:606,0,682
3L	3566576	3L_3566576_SNP	G	C	986.77	.	AC=1;AF=0.500;AN=2;BaseQRankSum=0.040;ClippingRankSum=0.000;DB;DP=50;ExcessHet=3.0103;FS=8.059;MLEAC=1;MLEAF=0.500;MQ=43.76;MQRankSum=-2.466;QD=19.74;ReadPosRankSum=-0.496;SOR=1.022	GT:AD:DP:GQ:PL	0/1:24,26:50:99:1015,0,869
3L	3566579	3L_3566579_SNP	A	T	951.77	.	AC=1;AF=0.500;AN=2;BaseQRankSum=-3.757;ClippingRankSum=0.000;DB;DP=48;ExcessHet=3.0103;FS=8.361;MLEAC=1;MLEAF=0.500;MQ=43.75;MQRankSum=-2.365;QD=19.83;ReadPosRankSum=-0.631;SOR=1.322	GT:AD:DP:GQ:PL	0/1:22,26:48:99:980,0,927
3L	3566639	3L_3566639_SNP	A	G	931.77	.	AC=1;AF=0.500;AN=2;BaseQRankSum=-1.963;ClippingRankSum=0.000;DB;DP=65;ExcessHet=3.0103;FS=0.000;MLEAC=1;MLEAF=0.500;MQ=43.73;MQRankSum=-2.362;QD=14.33;ReadPosRankSum=0.597;SOR=0.656	GT:AD:DP:GQ:PL	0/1:23,42:65:99:960,0,423
3L	3566660	3L_3566660_SNP	A	G	927.77	.	AC=1;AF=0.500;AN=2;BaseQRankSum=0.808;ClippingRankSum=0.000;DB;DP=62;ExcessHet=3.0103;FS=2.327;MLEAC=1;MLEAF=0.500;MQ=43.72;MQRankSum=-2.291;QD=14.96;ReadPosRankSum=-0.203;SOR=0.374	GT:AD:DP:GQ:PL	0/1:21,41:62:99:956,0,393
3L	3566795	3L_3566795_SNP	G	C	1400.77	.	AC=2;AF=1.00;AN=2;DB;DP=42;ExcessHet=3.0103;FS=0.000;MLEAC=2;MLEAF=1.00;MQ=43.91;QD=33.35;SOR=0.892	GT:AD:DP:GQ:PL	1/1:0,42:42:99:1429,126,0
3L	3566796	3L_3566796_SNP	G	A	276.77	.	AC=1;AF=0.500;AN=2;BaseQRankSum=-0.854;ClippingRankSum=0.000;DB;DP=42;ExcessHet=3.0103;FS=9.199;MLEAC=1;MLEAF=0.500;MQ=43.91;MQRankSum=1.215;QD=6.59;ReadPosRankSum=-0.214;SOR=1.674	GT:AD:DP:GQ:PL	0/1:25,17:42:99:305,0,575
3L	3566970	3L_3566970_SNP	A	G	788.77	.	AC=2;AF=1.00;AN=2;DB;DP=33;ExcessHet=3.0103;FS=0.000;MLEAC=2;MLEAF=1.00;MQ=43.94;QD=24.65;SOR=0.957	GT:AD:DP:GQ:PL	1/1:0,32:32:94:817,94,0
3L	3567176	3L_3567176_SNP	T	C	1267.77	.	AC=2;AF=1.00;AN=2;DB;DP=47;ExcessHet=3.0103;FS=0.000;MLEAC=2;MLEAF=1.00;MQ=44.00;QD=26.97;SOR=2.352	GT:AD:DP:GQ:PL	1/1:0,47:47:99:1296,140,0
3L	3567242	3L_3567242_SNP	C	G	1408.77	.	AC=2;AF=1.00;AN=2;DB;DP=53;ExcessHet=3.0103;FS=0.000;MLEAC=2;MLEAF=1.00;MQ=43.96;QD=26.58;SOR=1.524	GT:AD:DP:GQ:PL	1/1:0,53:53:99:1437,159,0
3L	3567262	3L_3567262_SNP	C	G	1535.77	.	AC=2;AF=1.00;AN=2;DB;DP=59;ExcessHet=3.0103;FS=0.000;MLEAC=2;MLEAF=1.00;MQ=43.97;QD=26.03;SOR=1.532	GT:AD:DP:GQ:PL	1/1:0,59:59:99:1564,176,0
3L	3567287	.	G	A	1662.77	.	AC=2;AF=1.00;AN=2;DP=62;ExcessHet=3.0103;FS=0.000;MLEAC=2;MLEAF=1.00;MQ=43.97;QD=26.82;SOR=1.329	GT:AD:DP:GQ:PL	1/1:0,62:62:99:1691,186,0
3L	3567382	3L_3567382_INS	T	TTTC	1389.73	.	AC=2;AF=1.00;AN=2;BaseQRankSum=1.032;ClippingRankSum=0.000;DB;DP=58;ExcessHet=3.0103;FS=3.039;MLEAC=2;MLEAF=1.00;MQ=44.00;MQRankSum=0.000;QD=24.82;ReadPosRankSum=0.552;SOR=0.138	GT:AD:DP:GQ:PL	1/1:2,54:56:99:1427,137,0
3L	3567669	3L_3567669_SNP	G	C	2273.77	.	AC=2;AF=1.00;AN=2;DB;DP=52;ExcessHet=3.0103;FS=0.000;MLEAC=2;MLEAF=1.00;MQ=44.00;QD=27.89;SOR=0.732	GT:AD:DP:GQ:PL	1/1:0,51:51:99:2302,159,0
3L	3567678	3L_3567678_SNP	G	A	2329.77	.	AC=2;AF=1.00;AN=2;DB;DP=55;ExcessHet=3.0103;FS=0.000;MLEAC=2;MLEAF=1.00;MQ=44.00;QD=31.79;SOR=0.693	GT:AD:DP:GQ:PL	1/1:0,54:54:99:2358,165,0
3L	3567726	3L_3567726_SNP	C	T	1321.77	.	AC=2;AF=1.00;AN=2;DB;DP=49;ExcessHet=3.0103;FS=0.000;MLEAC=2;MLEAF=1.00;MQ=44.00;QD=27.54;SOR=0.866	GT:AD:DP:GQ:PL	1/1:0,48:48:99:1350,144,0
3L	3567858	3L_3567858_SNP	T	C	1245.77	.	AC=2;AF=1.00;AN=2;DB;DP=48;ExcessHet=3.0103;FS=0.000;MLEAC=2;MLEAF=1.00;MQ=44.00;QD=26.51;SOR=0.823	GT:AD:DP:GQ:PL	1/1:0,47:47:99:1274,141,0
3L	3567928	3L_3567928_SNP	C	A	2090.77	.	AC=2;AF=1.00;AN=2;DB;DP=48;ExcessHet=3.0103;FS=0.000;MLEAC=2;MLEAF=1.00;MQ=44.00;QD=33.03;SOR=0.735	GT:AD:DP:GQ:PL	1/1:0,47:47:99:2119,144,0
3L	3567934	3L_3567934_SNP	C	T	2086.77	.	AC=2;AF=1.00;AN=2;DB;DP=49;ExcessHet=3.0103;FS=0.000;MLEAC=2;MLEAF=1.00;MQ=44.00;QD=31.55;SOR=0.693	GT:AD:DP:GQ:PL	1/1:0,48:48:99:2115,144,0
3L	3568004	3L_3568004_SNP	A	C	1457.77	.	AC=2;AF=1.00;AN=2;DB;DP=56;ExcessHet=3.0103;FS=0.000;MLEAC=2;MLEAF=1.00;MQ=44.00;QD=26.03;SOR=1.009	GT:AD:DP:GQ:PL	1/1:0,56:56:99:1486,167,0
3L	3568040	3L_3568040_SNP	T	C	1487.77	.	AC=2;AF=1.00;AN=2;DB;DP=57;ExcessHet=3.0103;FS=0.000;MLEAC=2;MLEAF=1.00;MQ=43.77;QD=26.57;SOR=1.101	GT:AD:DP:GQ:PL	1/1:0,56:56:99:1516,168,0
3L	3568133	3L_3568133_SNP	G	A	234.77	.	AC=1;AF=0.500;AN=2;BaseQRankSum=1.179;ClippingRankSum=0.000;DB;DP=48;ExcessHet=3.0103;FS=2.661;MLEAC=1;MLEAF=0.500;MQ=44.00;MQRankSum=0.000;QD=4.89;ReadPosRankSum=0.211;SOR=1.076	GT:AD:DP:GQ:PL	0/1:33,15:48:99:263,0,744
3L	3568210	3L_3568210_SNP	G	A	1500.77	.	AC=2;AF=1.00;AN=2;DB;DP=56;ExcessHet=3.0103;FS=0.000;MLEAC=2;MLEAF=1.00;MQ=44.00;QD=26.80;SOR=1.009	GT:AD:DP:GQ:PL	1/1:0,56:56:99:1529,168,0
3L	3568264	3L_3568264_SNP	T	G	1449.77	.	AC=2;AF=1.00;AN=2;DB;DP=53;ExcessHet=3.0103;FS=0.000;MLEAC=2;MLEAF=1.00;MQ=43.96;QD=27.35;SOR=0.981	GT:AD:DP:GQ:PL	1/1:0,53:53:99:1478,159,0
3L	3568291	3L_3568291_SNP	C	A	1460.77	.	AC=2;AF=1.00;AN=2;DB;DP=53;ExcessHet=3.0103;FS=0.000;MLEAC=2;MLEAF=1.00;MQ=43.96;QD=27.56;SOR=0.730	GT:AD:DP:GQ:PL	1/1:0,53:53:99:1489,159,0
3L	3568339	3L_3568339_SNP	G	A	2240.77	.	AC=2;AF=1.00;AN=2;DB;DP=54;ExcessHet=3.0103;FS=0.000;MLEAC=2;MLEAF=1.00;MQ=43.20;QD=29.68;SOR=0.767	GT:AD:DP:GQ:PL	1/1:0,54:54:99:2269,162,0
3L	3568357	3L_3568357_SNP	G	A	2115.77	.	AC=2;AF=1.00;AN=2;DB;DP=49;ExcessHet=3.0103;FS=0.000;MLEAC=2;MLEAF=1.00;MQ=43.12;QD=30.93;SOR=0.733	GT:AD:DP:GQ:PL	1/1:0,49:49:99:2144,147,0
3L	3568405	3L_3568405_SNP	G	A	1167.77	.	AC=2;AF=1.00;AN=2;DB;DP=42;ExcessHet=3.0103;FS=0.000;MLEAC=2;MLEAF=1.00;MQ=43.83;QD=27.80;SOR=1.005	GT:AD:DP:GQ:PL	1/1:0,42:42:99:1196,126,0
3L	3568438	3L_3568438_SNP	T	A	1348.77	.	AC=2;AF=1.00;AN=2;DB;DP=47;ExcessHet=3.0103;FS=0.000;MLEAC=2;MLEAF=1.00;MQ=44.00;QD=28.70;SOR=1.022	GT:AD:DP:GQ:PL	1/1:0,47:47:99:1377,141,0
3L	3568467	3L_3568467_SNP	C	G	412.77	.	AC=1;AF=0.500;AN=2;BaseQRankSum=0.203;ClippingRankSum=0.000;DB;DP=47;ExcessHet=3.0103;FS=4.196;MLEAC=1;MLEAF=0.500;MQ=44.00;MQRankSum=0.000;QD=8.78;ReadPosRankSum=-1.344;SOR=1.154	GT:AD:DP:GQ:PL	0/1:26,21:47:99:441,0,976
3L	3568483	3L_3568483_SNP	G	A	517.77	.	AC=1;AF=0.500;AN=2;BaseQRankSum=0.106;ClippingRankSum=0.000;DB;DP=50;ExcessHet=3.0103;FS=5.655;MLEAC=1;MLEAF=0.500;MQ=44.00;MQRankSum=0.000;QD=10.36;ReadPosRankSum=1.325;SOR=0.543	GT:AD:DP:GQ:PL	0/1:24,26:50:99:546,0,831
3L	3568540	3L_3568540_SNP	T	C	1420.77	.	AC=2;AF=1.00;AN=2;BaseQRankSum=-1.377;ClippingRankSum=0.000;DB;DP=56;ExcessHet=3.0103;FS=0.000;MLEAC=2;MLEAF=1.00;MQ=44.00;MQRankSum=0.000;QD=25.37;ReadPosRankSum=-0.417;SOR=0.238	GT:AD:DP:GQ:PL	1/1:1,55:56:99:1449,139,0
3L	3568552	3L_3568552_SNP	G	A	811.77	.	AC=1;AF=0.500;AN=2;BaseQRankSum=0.720;ClippingRankSum=0.000;DB;DP=60;ExcessHet=3.0103;FS=3.699;MLEAC=1;MLEAF=0.500;MQ=44.00;MQRankSum=0.000;QD=13.53;ReadPosRankSum=-2.161;SOR=0.829	GT:AD:DP:GQ:PL	0/1:23,37:60:99:840,0,829
3L	3568556	3L_3568556_SNP	G	T	400.77	.	AC=1;AF=0.500;AN=2;BaseQRankSum=0.957;ClippingRankSum=0.000;DB;DP=59;ExcessHet=3.0103;FS=7.231;MLEAC=1;MLEAF=0.500;MQ=44.00;MQRankSum=0.000;QD=6.79;ReadPosRankSum=2.329;SOR=0.894	GT:AD:DP:GQ:PL	0/1:37,22:59:99:429,0,1486
3L	3568864	3L_3568864_SNP	A	G	319.77	.	AC=1;AF=0.500;AN=2;BaseQRankSum=-0.994;ClippingRankSum=0.000;DB;DP=43;ExcessHet=3.0103;FS=1.230;MLEAC=1;MLEAF=0.500;MQ=44.00;MQRankSum=0.000;QD=7.44;ReadPosRankSum=-1.474;SOR=0.896	GT:AD:DP:GQ:PL	0/1:26,17:43:99:348,0,598
3L	3568959	.	G	C	463.77	.	AC=1;AF=0.500;AN=2;BaseQRankSum=0.555;ClippingRankSum=0.000;DP=58;ExcessHet=3.0103;FS=2.305;MLEAC=1;MLEAF=0.500;MQ=44.00;MQRankSum=0.000;QD=8.43;ReadPosRankSum=-1.103;SOR=1.136	GT:AD:DP:GQ:PL	0/1:30,25:55:99:492,0,621
3L	3568976	3L_3568976_SNP	C	T	569.77	.	AC=1;AF=0.500;AN=2;BaseQRankSum=3.622;ClippingRankSum=0.000;DB;DP=62;ExcessHet=3.0103;FS=0.960;MLEAC=1;MLEAF=0.500;MQ=43.95;MQRankSum=-1.036;QD=9.50;ReadPosRankSum=-1.295;SOR=0.836	GT:AD:DP:GQ:PL	0/1:32,28:60:99:598,0,664
3L	3569110	3L_3569110_SNP	T	A	1532.77	.	AC=2;AF=1.00;AN=2;DB;DP=57;ExcessHet=3.0103;FS=0.000;MLEAC=2;MLEAF=1.00;MQ=43.86;QD=26.89;SOR=0.960	GT:AD:DP:GQ:PL	1/1:0,57:57:99:1561,171,0
3L	3569187	3L_3569187_SNP	C	G	2824.77	.	AC=2;AF=1.00;AN=2;DB;DP=62;ExcessHet=3.0103;FS=0.000;MLEAC=2;MLEAF=1.00;MQ=43.81;QD=28.05;SOR=0.899	GT:AD:DP:GQ:PL	1/1:0,62:62:99:2853,193,0
3L	3569188	3L_3569188_SNP	A	T	2824.77	.	AC=2;AF=1.00;AN=2;DB;DP=63;ExcessHet=3.0103;FS=0.000;MLEAC=2;MLEAF=1.00;MQ=43.81;QD=34.47;SOR=0.859	GT:AD:DP:GQ:PL	1/1:0,63:63:99:2853,193,0
3L	3569196	.	C	T	615.77	.	AC=1;AF=0.500;AN=2;BaseQRankSum=3.164;ClippingRankSum=0.000;DP=62;ExcessHet=3.0103;FS=0.979;MLEAC=1;MLEAF=0.500;MQ=43.81;MQRankSum=-0.921;QD=9.93;ReadPosRankSum=2.494;SOR=0.488	GT:AD:DP:GQ:PL	0/1:32,30:62:99:644,0,673
3L	3569231	3L_3569231_SNP	A	G	1867.77	.	AC=2;AF=1.00;AN=2;DB;DP=57;ExcessHet=3.0103;FS=0.000;MLEAC=2;MLEAF=1.00;MQ=43.76;QD=32.77;SOR=1.047	GT:AD:DP:GQ:PL	1/1:0,57:57:99:1896,171,0
3L	3569253	3L_3569253_SNP	G	T	397.77	.	AC=1;AF=0.500;AN=2;BaseQRankSum=-0.432;ClippingRankSum=0.000;DB;DP=57;ExcessHet=3.0103;FS=1.042;MLEAC=1;MLEAF=0.500;MQ=43.83;MQRankSum=0.033;QD=6.98;ReadPosRankSum=1.253;SOR=0.542	GT:AD:DP:GQ:PL	0/1:34,23:57:99:426,0,713
3L	3569490	3L_3569490_SNP	T	G	766.77	.	AC=1;AF=0.500;AN=2;BaseQRankSum=-0.651;ClippingRankSum=0.000;DB;DP=58;ExcessHet=3.0103;FS=9.733;MLEAC=1;MLEAF=0.500;MQ=43.31;MQRankSum=-0.493;QD=13.22;ReadPosRankSum=-0.955;SOR=0.473	GT:AD:DP:GQ:PL	0/1:23,35:58:99:795,0,792
3L	3569509	3L_3569509_SNP	A	C	410.77	.	AC=1;AF=0.500;AN=2;BaseQRankSum=-1.357;ClippingRankSum=0.000;DB;DP=48;ExcessHet=3.0103;FS=4.167;MLEAC=1;MLEAF=0.500;MQ=42.96;MQRankSum=0.749;QD=8.56;ReadPosRankSum=-1.343;SOR=1.358	GT:AD:DP:GQ:PL	0/1:25,23:48:99:439,0,974
3L	3569529	.	G	GATAGTCTTGAACA	2414.73	.	AC=2;AF=1.00;AN=2;DP=51;ExcessHet=3.0103;FS=0.000;MLEAC=2;MLEAF=1.00;MQ=43.02;QD=31.79;SOR=1.314	GT:AD:DP:GQ:PL	1/1:0,51:51:99:2452,168,0
3L	3569548	3L_3569548_SNP	A	T	710.77	.	AC=1;AF=0.500;AN=2;BaseQRankSum=-0.851;ClippingRankSum=0.000;DB;DP=53;ExcessHet=3.0103;FS=1.119;MLEAC=1;MLEAF=0.500;MQ=43.06;MQRankSum=0.488;QD=13.41;ReadPosRankSum=-1.175;SOR=0.458	GT:AD:DP:GQ:PL	0/1:20,33:53:99:739,0,385
3L	3569584	3L_3569584_SNP	G	C	618.77	.	AC=1;AF=0.500;AN=2;BaseQRankSum=0.628;ClippingRankSum=0.000;DB;DP=45;ExcessHet=3.0103;FS=0.000;MLEAC=1;MLEAF=0.500;MQ=43.38;MQRankSum=-1.098;QD=13.75;ReadPosRankSum=0.475;SOR=0.752	GT:AD:DP:GQ:PL	0/1:27,18:45:99:647,0,1041
3L	3569604	3L_3569604_SNP	A	G	622.77	.	AC=1;AF=0.500;AN=2;BaseQRankSum=0.335;ClippingRankSum=0.000;DB;DP=45;ExcessHet=3.0103;FS=0.000;MLEAC=1;MLEAF=0.500;MQ=43.47;MQRankSum=-0.165;QD=13.84;ReadPosRankSum=-0.667;SOR=0.745	GT:AD:DP:GQ:PL	0/1:26,19:45:99:651,0,1003
3L	3569641	3L_3569641_SNP	C	G	1551.77	.	AC=2;AF=1.00;AN=2;DB;DP=36;ExcessHet=3.0103;FS=0.000;MLEAC=2;MLEAF=1.00;MQ=43.65;QD=31.44;SOR=0.869	GT:AD:DP:GQ:PL	1/1:0,35:35:99:1580,108,0
3L	3569645	3L_3569645_SNP	T	C	1551.77	.	AC=2;AF=1.00;AN=2;DB;DP=37;ExcessHet=3.0103;FS=0.000;MLEAC=2;MLEAF=1.00;MQ=43.61;QD=31.51;SOR=0.927	GT:AD:DP:GQ:PL	1/1:0,36:36:99:1580,108,0
3L	3569692	.	C	CCACA	696.73	.	AC=1;AF=0.500;AN=2;BaseQRankSum=1.263;ClippingRankSum=0.000;DP=38;ExcessHet=3.0103;FS=0.000;MLEAC=1;MLEAF=0.500;MQ=43.49;MQRankSum=0.786;QD=20.49;ReadPosRankSum=0.403;SOR=0.914	GT:AD:DP:GQ:PL	0/1:15,19:34:99:734,0,570
3L	3569710	.	T	A	851.77	.	AC=1;AF=0.500;AN=2;BaseQRankSum=0.908;ClippingRankSum=0.000;DP=40;ExcessHet=3.0103;FS=0.000;MLEAC=1;MLEAF=0.500;MQ=43.44;MQRankSum=0.300;QD=21.29;ReadPosRankSum=-0.699;SOR=0.838	GT:AD:DP:GQ:PL	0/1:17,23:40:99:880,0,615
3L	3569749	3L_3569749_SNP	G	A	294.77	.	AC=1;AF=0.500;AN=2;BaseQRankSum=2.323;ClippingRankSum=0.000;DB;DP=45;ExcessHet=3.0103;FS=0.000;MLEAC=1;MLEAF=0.500;MQ=43.44;MQRankSum=-0.441;QD=6.55;ReadPosRankSum=1.995;SOR=0.723	GT:AD:DP:GQ:PL	0/1:29,16:45:99:323,0,599
3L	3569855	.	CA	C	39.73	.	AC=1;AF=0.500;AN=2;BaseQRankSum=1.170;ClippingRankSum=0.000;DP=64;ExcessHet=3.0103;FS=4.767;MLEAC=1;MLEAF=0.500;MQ=43.57;MQRankSum=0.723;QD=0.69;ReadPosRankSum=1.448;SOR=1.406	GT:AD:DP:GQ:PL	0/1:44,14:58:77:77,0,1710
3L	3569857	.	A	AAAC	1617.73	.	AC=1;AF=0.500;AN=2;BaseQRankSum=-2.463;ClippingRankSum=0.000;DP=64;ExcessHet=3.0103;FS=0.000;MLEAC=1;MLEAF=0.500;MQ=43.57;MQRankSum=-1.057;QD=26.52;ReadPosRankSum=-0.475;SOR=0.675	GT:AD:DP:GQ:PL	0/1:17,44:61:99:1655,0,522
3L	3570184	3L_3570184_SNP	T	C	1507.77	.	AC=1;AF=0.500;AN=2;BaseQRankSum=0.147;ClippingRankSum=0.000;DB;DP=68;ExcessHet=3.0103;FS=0.000;MLEAC=1;MLEAF=0.500;MQ=43.01;MQRankSum=-5.610;QD=22.17;ReadPosRankSum=0.974;SOR=0.745	GT:AD:DP:GQ:PL	0/1:29,39:68:99:1536,0,1046
3L	3570185	3L_3570185_SNP	G	A	1507.77	.	AC=1;AF=0.500;AN=2;BaseQRankSum=4.048;ClippingRankSum=0.000;DB;DP=67;ExcessHet=3.0103;FS=0.000;MLEAC=1;MLEAF=0.500;MQ=43.00;MQRankSum=-5.534;QD=22.50;ReadPosRankSum=0.750;SOR=0.670	GT:AD:DP:GQ:PL	0/1:28,39:67:99:1536,0,1046
3L	3570202	.	AT	A	1563.73	.	AC=1;AF=0.500;AN=2;BaseQRankSum=-0.433;ClippingRankSum=0.000;DP=66;ExcessHet=3.0103;FS=0.000;MLEAC=1;MLEAF=0.500;MQ=42.91;MQRankSum=-5.589;QD=23.69;ReadPosRankSum=-0.945;SOR=0.796	GT:AD:DP:GQ:PL	0/1:26,40:66:99:1601,0,965
3L	3570204	.	T	C	1614.77	.	AC=1;AF=0.500;AN=2;BaseQRankSum=-2.642;ClippingRankSum=0.000;DP=66;ExcessHet=3.0103;FS=0.000;MLEAC=1;MLEAF=0.500;MQ=42.91;MQRankSum=-5.589;QD=24.47;ReadPosRankSum=-1.024;SOR=0.796	GT:AD:DP:GQ:PL	0/1:26,40:66:99:1643,0,962
3L	3570208	3L_3570208_SNP	A	T	1620.77	.	AC=1;AF=0.500;AN=2;BaseQRankSum=1.130;ClippingRankSum=0.000;DB;DP=65;ExcessHet=3.0103;FS=0.000;MLEAC=1;MLEAF=0.500;MQ=42.86;MQRankSum=-5.486;QD=24.93;ReadPosRankSum=-1.863;SOR=0.712	GT:AD:DP:GQ:PL	0/1:24,41:65:99:1649,0,884
3L	3570210	3L_3570210_SNP	G	T	1620.77	.	AC=1;AF=0.500;AN=2;BaseQRankSum=2.658;ClippingRankSum=0.000;DB;DP=65;ExcessHet=3.0103;FS=0.000;MLEAC=1;MLEAF=0.500;MQ=42.86;MQRankSum=-5.486;QD=24.93;ReadPosRankSum=-1.904;SOR=0.712	GT:AD:DP:GQ:PL	0/1:24,41:65:99:1649,0,884
3L	3570225	.	TCG	T	1726.73	.	AC=1;AF=0.500;AN=2;BaseQRankSum=1.673;ClippingRankSum=0.000;DP=68;ExcessHet=3.0103;FS=0.000;MLEAC=1;MLEAF=0.500;MQ=42.78;MQRankSum=-5.991;QD=25.39;ReadPosRankSum=-2.309;SOR=0.634	GT:AD:DP:GQ:PL	0/1:25,43:68:99:1764,0,917
3L	3570230	.	T	TTA	1765.73	.	AC=1;AF=0.500;AN=2;BaseQRankSum=2.392;ClippingRankSum=0.000;DP=68;ExcessHet=3.0103;FS=0.000;MLEAC=1;MLEAF=0.500;MQ=42.78;MQRankSum=-5.991;QD=25.97;ReadPosRankSum=-1.467;SOR=0.724	GT:AD:DP:GQ:PL	0/1:25,43:68:99:1803,0,956
3L	3570232	.	T	TTTAA	1803.73	.	AC=1;AF=0.500;AN=2;BaseQRankSum=1.697;ClippingRankSum=0.000;DP=67;ExcessHet=3.0103;FS=0.000;MLEAC=1;MLEAF=0.500;MQ=42.73;MQRankSum=-6.265;QD=26.92;ReadPosRankSum=-2.043;SOR=0.785	GT:AD:DP:GQ:PL	0/1:25,42:67:99:1841,0,953
3L	3570233	3L_3570233_SNP	A	T	840.77	.	AC=1;AF=0.500;AN=2;BaseQRankSum=-1.521;ClippingRankSum=0.000;DB;DP=66;ExcessHet=3.0103;FS=0.000;MLEAC=1;MLEAF=0.500;MQ=42.74;MQRankSum=6.023;QD=12.74;ReadPosRankSum=1.927;SOR=0.637	GT:AD:DP:GQ:PL	0/1:42,24:66:99:869,0,1829
3L	3570234	.	TCCAC	T	1722.73	.	AC=1;AF=0.500;AN=2;BaseQRankSum=-0.593;ClippingRankSum=0.000;DP=67;ExcessHet=3.0103;FS=0.000;MLEAC=1;MLEAF=0.500;MQ=42.73;MQRankSum=-6.207;QD=26.10;ReadPosRankSum=-1.924;SOR=0.648	GT:AD:DP:GQ:PL	0/1:25,41:66:99:1760,0,917
3L	3570238	3L_3570238_SNP	C	T	855.77	.	AC=1;AF=0.500;AN=2;BaseQRankSum=-2.889;ClippingRankSum=0.000;DB;DP=66;ExcessHet=3.0103;FS=0.000;MLEAC=1;MLEAF=0.500;MQ=42.71;MQRankSum=6.134;QD=13.17;ReadPosRankSum=1.748;SOR=0.675	GT:AD:DP:GQ:PL	0/1:41,24:65:99:884,0,1619
3L	3570248	3L_3570248_SNP	C	T	2599.77	.	AC=2;AF=1.00;AN=2;BaseQRankSum=-1.174;ClippingRankSum=0.000;DB;DP=59;ExcessHet=3.0103;FS=0.000;MLEAC=2;MLEAF=1.00;MQ=42.71;MQRankSum=-0.975;QD=32.82;ReadPosRankSum=0.646;SOR=0.446	GT:AD:DP:GQ:PL	1/1:1,58:59:99:2628,154,0
3L	3570252	.	T	A	776.77	.	AC=1;AF=0.500;AN=2;BaseQRankSum=-1.823;ClippingRankSum=0.000;DP=60;ExcessHet=3.0103;FS=1.043;MLEAC=1;MLEAF=0.500;MQ=42.73;MQRankSum=-5.997;QD=12.95;ReadPosRankSum=-0.852;SOR=0.503	GT:AD:DP:GQ:PL	0/1:23,37:60:99:805,0,480
3L	3570338	3L_3570338_SNP	C	T	1772.77	.	AC=2;AF=1.00;AN=2;DB;DP=41;ExcessHet=3.0103;FS=0.000;MLEAC=2;MLEAF=1.00;MQ=43.38;QD=32.09;SOR=1.206	GT:AD:DP:GQ:PL	1/1:0,41:41:99:1801,123,0
3L	3570341	3L_3570341_SNP	A	C	1814.77	.	AC=2;AF=1.00;AN=2;DB;DP=40;ExcessHet=3.0103;FS=0.000;MLEAC=2;MLEAF=1.00;MQ=43.36;QD=34.52;SOR=1.292	GT:AD:DP:GQ:PL	1/1:0,40:40:99:1843,126,0
3L	3570345	3L_3570345_SNP	C	A	1834.77	.	AC=2;AF=1.00;AN=2;DB;DP=41;ExcessHet=3.0103;FS=0.000;MLEAC=2;MLEAF=1.00;MQ=43.38;QD=30.23;SOR=1.206	GT:AD:DP:GQ:PL	1/1:0,41:41:99:1863,126,0
3L	3570353	.	A	AT	916.73	.	AC=2;AF=1.00;AN=2;DP=43;ExcessHet=3.0103;FS=0.000;MLEAC=2;MLEAF=1.00;MQ=43.31;QD=22.36;SOR=1.075	GT:AD:DP:GQ:PL	1/1:0,41:41:99:954,123,0
3L	3570481	.	A	T	1584.77	.	AC=2;AF=1.00;AN=2;DP=58;ExcessHet=3.0103;FS=0.000;MLEAC=2;MLEAF=1.00;MQ=43.58;QD=27.32;SOR=0.836	GT:AD:DP:GQ:PL	1/1:0,58:58:99:1613,174,0
3L	3570519	3L_3570519_SNP	A	G	823.77	.	AC=1;AF=0.500;AN=2;BaseQRankSum=1.125;ClippingRankSum=0.000;DB;DP=59;ExcessHet=3.0103;FS=3.747;MLEAC=1;MLEAF=0.500;MQ=43.77;MQRankSum=-2.141;QD=13.96;ReadPosRankSum=1.089;SOR=0.627	GT:AD:DP:GQ:PL	0/1:22,37:59:99:852,0,385
3L	3570564	3L_3570564_SNP	C	T	957.77	.	AC=1;AF=0.500;AN=2;BaseQRankSum=1.379;ClippingRankSum=0.000;DB;DP=64;ExcessHet=3.0103;FS=1.013;MLEAC=1;MLEAF=0.500;MQ=43.79;MQRankSum=-2.000;QD=14.97;ReadPosRankSum=0.711;SOR=0.477	GT:AD:DP:GQ:PL	0/1:22,42:64:99:986,0,413
3L	3570615	3L_3570615_SNP	A	G	976.77	.	AC=1;AF=0.500;AN=2;BaseQRankSum=0.730;ClippingRankSum=0.000;DB;DP=65;ExcessHet=3.0103;FS=3.704;MLEAC=1;MLEAF=0.500;MQ=43.74;MQRankSum=0.042;QD=15.03;ReadPosRankSum=0.092;SOR=0.825	GT:AD:DP:GQ:PL	0/1:21,44:65:99:1005,0,379
3L	3570631	.	G	A	327.77	.	AC=1;AF=0.500;AN=2;BaseQRankSum=-0.891;ClippingRankSum=0.000;DP=58;ExcessHet=3.0103;FS=3.941;MLEAC=1;MLEAF=0.500;MQ=43.83;MQRankSum=-0.341;QD=5.65;ReadPosRankSum=-0.299;SOR=0.871	GT:AD:DP:GQ:PL	0/1:39,19:58:99:356,0,883
3L	3570640	.	AGT	A	464.73	.	AC=1;AF=0.500;AN=2;BaseQRankSum=-1.906;ClippingRankSum=0.000;DP=56;ExcessHet=3.0103;FS=1.128;MLEAC=1;MLEAF=0.500;MQ=43.83;MQRankSum=-0.569;QD=8.30;ReadPosRankSum=0.464;SOR=0.941	GT:AD:DP:GQ:PL	0/1:40,16:56:99:502,0,1494
3L	3570673	3L_3570673_SNP	T	C	2460.77	.	AC=2;AF=1.00;AN=2;DB;DP=56;ExcessHet=3.0103;FS=0.000;MLEAC=2;MLEAF=1.00;MQ=43.48;QD=26.73;SOR=1.009	GT:AD:DP:GQ:PL	1/1:0,56:56:99:2489,169,0
3L	3570677	3L_3570677_SNP	A	G	2460.77	.	AC=2;AF=1.00;AN=2;DB;DP=55;ExcessHet=3.0103;FS=0.000;MLEAC=2;MLEAF=1.00;MQ=43.47;QD=31.48;SOR=1.061	GT:AD:DP:GQ:PL	1/1:0,55:55:99:2489,169,0
3L	3570717	3L_3570717_SNP	C	A	248.77	.	AC=1;AF=0.500;AN=2;BaseQRankSum=0.554;ClippingRankSum=0.000;DB;DP=59;ExcessHet=3.0103;FS=6.266;MLEAC=1;MLEAF=0.500;MQ=43.23;MQRankSum=-1.730;QD=4.22;ReadPosRankSum=0.290;SOR=1.673	GT:AD:DP:GQ:PL	0/1:43,16:59:99:277,0,1011
3L	3570719	3L_3570719_SNP	T	A	1873.77	.	AC=2;AF=1.00;AN=2;DB;DP=59;ExcessHet=3.0103;FS=0.000;MLEAC=2;MLEAF=1.00;MQ=43.23;QD=31.76;SOR=1.217	GT:AD:DP:GQ:PL	1/1:0,59:59:99:1902,180,0
3L	3570726	.	G	GT	1522.73	.	AC=2;AF=1.00;AN=2;DP=62;ExcessHet=3.0103;FS=0.000;MLEAC=2;MLEAF=1.00;MQ=43.27;QD=25.81;SOR=0.950	GT:AD:DP:GQ:PL	1/1:0,59:59:99:1560,180,0
3L	3570876	3L_3570876_SNP	A	T	2116.77	.	AC=2;AF=1.00;AN=2;DB;DP=55;ExcessHet=3.0103;FS=0.000;MLEAC=2;MLEAF=1.00;MQ=43.86;QD=23.12;SOR=0.931	GT:AD:DP:GQ:PL	1/1:0,54:54:99:2145,162,0
3L	3570891	3L_3570891_SNP	A	G	948.77	.	AC=1;AF=0.500;AN=2;BaseQRankSum=-0.158;ClippingRankSum=0.000;DB;DP=51;ExcessHet=3.0103;FS=1.469;MLEAC=1;MLEAF=0.500;MQ=43.85;MQRankSum=0.737;QD=18.98;ReadPosRankSum=-1.970;SOR=0.359	GT:AD:DP:GQ:PL	0/1:9,41:50:99:977,0,99
3L	3570948	.	G	GT	546.73	.	AC=2;AF=1.00;AN=2;BaseQRankSum=-0.758;ClippingRankSum=0.000;DP=40;ExcessHet=3.0103;FS=0.000;MLEAC=2;MLEAF=1.00;MQ=43.85;MQRankSum=-0.222;QD=18.22;ReadPosRankSum=-0.463;SOR=0.314	GT:AD:DP:GQ:PL	1/1:1,29:30:72:584,72,0
3L	3571142	.	G	GAA	365.73	.	AC=1;AF=0.500;AN=2;BaseQRankSum=-0.792;ClippingRankSum=0.000;DP=44;ExcessHet=3.0103;FS=4.773;MLEAC=1;MLEAF=0.500;MQ=43.71;MQRankSum=-2.863;QD=9.14;ReadPosRankSum=-0.829;SOR=1.101	GT:AD:DP:GQ:PL	0/1:24,16:40:99:403,0,636
3L	3571205	.	G	A	235.77	.	AC=1;AF=0.500;AN=2;BaseQRankSum=0.655;ClippingRankSum=0.000;DP=37;ExcessHet=3.0103;FS=1.348;MLEAC=1;MLEAF=0.500;MQ=43.47;MQRankSum=-2.113;QD=6.37;ReadPosRankSum=-0.266;SOR=0.368	GT:AD:DP:GQ:PL	0/1:23,14:37:99:264,0,966
3L	3571213	.	C	CACAAAAA	226.73	.	AC=1;AF=0.500;AN=2;BaseQRankSum=-1.710;ClippingRankSum=0.000;DP=37;ExcessHet=3.0103;FS=1.451;MLEAC=1;MLEAF=0.500;MQ=43.52;MQRankSum=1.386;QD=7.09;ReadPosRankSum=0.415;SOR=1.270	GT:AD:DP:GQ:PL	0/1:16,16:32:99:264,0,558
3L	3571221	.	AGG	A	226.73	.	AC=1;AF=0.500;AN=2;BaseQRankSum=0.092;ClippingRankSum=0.000;DP=38;ExcessHet=3.0103;FS=1.394;MLEAC=1;MLEAF=0.500;MQ=43.46;MQRankSum=1.024;QD=6.67;ReadPosRankSum=-0.397;SOR=1.165	GT:AD:DP:GQ:PL	0/1:16,18:34:99:264,0,575
3L	3571235	3L_3571235_SNP	G	C	985.77	.	AC=1;AF=0.500;AN=2;BaseQRankSum=-1.535;ClippingRankSum=0.000;DB;DP=37;ExcessHet=3.0103;FS=3.278;MLEAC=1;MLEAF=0.500;MQ=43.66;MQRankSum=1.448;QD=26.64;ReadPosRankSum=-0.633;SOR=1.609	GT:AD:DP:GQ:PL	0/1:12,25:37:99:1014,0,429
3L	3571242	3L_3571242_SNP	C	T	1039.77	.	AC=1;AF=0.500;AN=2;BaseQRankSum=-2.247;ClippingRankSum=0.000;DB;DP=38;ExcessHet=3.0103;FS=1.397;MLEAC=1;MLEAF=0.500;MQ=43.67;MQRankSum=1.498;QD=27.36;ReadPosRankSum=-0.597;SOR=1.220	GT:AD:DP:GQ:PL	0/1:12,26:38:99:1068,0,423
3L	3571257	3L_3571257_SNP	A	T	165.77	.	AC=1;AF=0.500;AN=2;BaseQRankSum=2.805;ClippingRankSum=0.000;DB;DP=38;ExcessHet=3.0103;FS=1.403;MLEAC=1;MLEAF=0.500;MQ=43.74;MQRankSum=-0.937;QD=4.36;ReadPosRankSum=1.256;SOR=0.704	GT:AD:DP:GQ:PL	0/1:27,11:38:99:194,0,1111
3L	3571363	3L_3571363_SNP	T	A	1277.77	.	AC=1;AF=0.500;AN=2;BaseQRankSum=-1.139;ClippingRankSum=0.000;DB;DP=47;ExcessHet=3.0103;FS=2.865;MLEAC=1;MLEAF=0.500;MQ=43.96;MQRankSum=-0.639;QD=27.19;ReadPosRankSum=0.246;SOR=0.303	GT:AD:DP:GQ:PL	0/1:15,32:47:99:1306,0,505
3L	3571365	3L_3571365_SNP	G	T	1277.77	.	AC=1;AF=0.500;AN=2;BaseQRankSum=0.675;ClippingRankSum=0.000;DB;DP=47;ExcessHet=3.0103;FS=4.652;MLEAC=1;MLEAF=0.500;MQ=43.92;MQRankSum=-0.946;QD=27.19;ReadPosRankSum=0.027;SOR=0.246	GT:AD:DP:GQ:PL	0/1:15,32:47:99:1306,0,505
3L	3571383	3L_3571383_SNP	G	A	765.77	.	AC=1;AF=0.500;AN=2;BaseQRankSum=1.121;ClippingRankSum=0.000;DB;DP=48;ExcessHet=3.0103;FS=4.551;MLEAC=1;MLEAF=0.500;MQ=43.92;MQRankSum=-0.932;QD=15.95;ReadPosRankSum=-0.589;SOR=0.350	GT:AD:DP:GQ:PL	0/1:15,33:48:99:794,0,270
3L	3571421	3L_3571421_SNP	T	A	589.77	.	AC=1;AF=0.500;AN=2;BaseQRankSum=-1.779;ClippingRankSum=0.000;DB;DP=41;ExcessHet=3.0103;FS=4.933;MLEAC=1;MLEAF=0.500;MQ=43.90;MQRankSum=-0.994;QD=14.38;ReadPosRankSum=-0.449;SOR=0.213	GT:AD:DP:GQ:PL	0/1:14,27:41:99:618,0,269
3L	3571446	3L_3571446_SNP	T	C	1243.77	.	AC=2;AF=1.00;AN=2;DB;DP=47;ExcessHet=3.0103;FS=0.000;MLEAC=2;MLEAF=1.00;MQ=43.81;QD=27.04;SOR=0.780	GT:AD:DP:GQ:PL	1/1:0,46:46:99:1272,138,0
3L	3571529	3L_3571529_SNP	T	A	528.77	.	AC=1;AF=0.500;AN=2;BaseQRankSum=-1.989;ClippingRankSum=0.000;DB;DP=47;ExcessHet=3.0103;FS=0.000;MLEAC=1;MLEAF=0.500;MQ=43.88;MQRankSum=0.808;QD=11.25;ReadPosRankSum=0.893;SOR=0.581	GT:AD:DP:GQ:PL	0/1:21,26:47:99:557,0,454
3L	3571585	3L_3571585_SNP	T	A	389.77	.	AC=1;AF=0.500;AN=2;BaseQRankSum=-0.271;ClippingRankSum=0.000;DB;DP=50;ExcessHet=3.0103;FS=0.000;MLEAC=1;MLEAF=0.500;MQ=43.92;MQRankSum=-0.203;QD=7.80;ReadPosRankSum=-0.874;SOR=0.592	GT:AD:DP:GQ:PL	0/1:29,21:50:99:418,0,620
3L	3571620	3L_3571620_SNP	T	C	1213.77	.	AC=2;AF=1.00;AN=2;DB;DP=45;ExcessHet=3.0103;FS=0.000;MLEAC=2;MLEAF=1.00;MQ=43.96;QD=26.97;SOR=0.929	GT:AD:DP:GQ:PL	1/1:0,45:45:99:1242,135,0
3L	3571678	.	T	TAA	262.73	.	AC=1;AF=0.500;AN=2;BaseQRankSum=-0.097;ClippingRankSum=0.000;DP=47;ExcessHet=3.0103;FS=0.000;MLEAC=1;MLEAF=0.500;MQ=44.00;MQRankSum=0.000;QD=6.11;ReadPosRankSum=-0.120;SOR=0.702	GT:AD:DP:GQ:PL	0/1:30,13:43:99:300,0,831
3L	3571696	3L_3571696_SNP	C	A	500.77	.	AC=1;AF=0.500;AN=2;BaseQRankSum=-1.118;ClippingRankSum=0.000;DB;DP=42;ExcessHet=3.0103;FS=2.749;MLEAC=1;MLEAF=0.500;MQ=44.00;MQRankSum=0.000;QD=11.92;ReadPosRankSum=-0.670;SOR=1.069	GT:AD:DP:GQ:PL	0/1:27,15:42:99:529,0,1108
3L	3571701	3L_3571701_SNP	T	G	497.77	.	AC=1;AF=0.500;AN=2;BaseQRankSum=-2.036;ClippingRankSum=0.000;DB;DP=43;ExcessHet=3.0103;FS=0.000;MLEAC=1;MLEAF=0.500;MQ=43.93;MQRankSum=0.744;QD=11.58;ReadPosRankSum=0.182;SOR=0.897	GT:AD:DP:GQ:PL	0/1:29,14:43:99:526,0,1142
3L	3571720	3L_3571720_SNP	G	A	340.77	.	AC=1;AF=0.500;AN=2;BaseQRankSum=2.421;ClippingRankSum=0.000;DB;DP=48;ExcessHet=3.0103;FS=1.171;MLEAC=1;MLEAF=0.500;MQ=43.94;MQRankSum=0.751;QD=7.10;ReadPosRankSum=0.394;SOR=0.484	GT:AD:DP:GQ:PL	0/1:32,16:48:99:369,0,705
3L	3571762	3L_3571762_SNP	A	C	1330.77	.	AC=2;AF=1.00;AN=2;DB;DP=51;ExcessHet=3.0103;FS=0.000;MLEAC=2;MLEAF=1.00;MQ=43.43;QD=26.09;SOR=0.813	GT:AD:DP:GQ:PL	1/1:0,51:51:99:1359,153,0
3L	3571789	3L_3571789_INS	T	TTA	1027.73	.	AC=1;AF=0.500;AN=2;BaseQRankSum=-1.617;ClippingRankSum=0.000;DB;DP=49;ExcessHet=3.0103;FS=9.199;MLEAC=1;MLEAF=0.500;MQ=43.40;MQRankSum=-1.166;QD=21.41;ReadPosRankSum=-0.657;SOR=0.935	GT:AD:DP:GQ:PL	0/1:15,33:48:99:1065,0,424
3L	3571791	3L_3571791_SNP	G	A	2292.77	.	AC=2;AF=1.00;AN=2;DB;DP=51;ExcessHet=3.0103;FS=0.000;MLEAC=2;MLEAF=1.00;MQ=43.43;QD=29.80;SOR=0.813	GT:AD:DP:GQ:PL	1/1:0,51:51:99:2321,157,0
3L	3571799	3L_3571799_INS	A	AT	978.73	.	AC=1;AF=0.500;AN=2;BaseQRankSum=-0.593;ClippingRankSum=0.000;DB;DP=50;ExcessHet=3.0103;FS=11.570;MLEAC=1;MLEAF=0.500;MQ=43.41;MQRankSum=-1.132;QD=19.57;ReadPosRankSum=-1.165;SOR=1.097	GT:AD:DP:GQ:PL	0/1:15,35:50:99:1016,0,355
3L	3571804	3L_3571804_SNP	T	A	2206.77	.	AC=2;AF=1.00;AN=2;DB;DP=49;ExcessHet=3.0103;FS=0.000;MLEAC=2;MLEAF=1.00;MQ=43.40;QD=28.97;SOR=0.818	GT:AD:DP:GQ:PL	1/1:0,49:49:99:2235,151,0
3L	3571833	3L_3571833_SNP	A	T	691.77	.	AC=1;AF=0.500;AN=2;BaseQRankSum=0.314;ClippingRankSum=0.000;DB;DP=45;ExcessHet=3.0103;FS=16.304;MLEAC=1;MLEAF=0.500;MQ=43.27;MQRankSum=-1.162;QD=15.37;ReadPosRankSum=0.724;SOR=0.167	GT:AD:DP:GQ:PL	0/1:14,31:45:99:720,0,236
3L	3571875	3L_3571875_SNP	G	A	1147.77	.	AC=1;AF=0.500;AN=2;BaseQRankSum=-2.322;ClippingRankSum=0.000;DB;DP=40;ExcessHet=3.0103;FS=15.197;MLEAC=1;MLEAF=0.500;MQ=43.59;MQRankSum=-0.560;QD=28.69;ReadPosRankSum=1.182;SOR=0.037	GT:AD:DP:GQ:PL	0/1:11,29:40:99:1176,0,375
3L	3571876	3L_3571876_SNP	C	A	1147.77	.	AC=1;AF=0.500;AN=2;BaseQRankSum=0.909;ClippingRankSum=0.000;DB;DP=40;ExcessHet=3.0103;FS=15.197;MLEAC=1;MLEAF=0.500;MQ=43.59;MQRankSum=-0.560;QD=28.69;ReadPosRankSum=1.121;SOR=0.037	GT:AD:DP:GQ:PL	0/1:11,29:40:99:1176,0,375
3L	3572033	.	GTATATAAATATA	G	241.73	.	AC=1;AF=0.500;AN=2;BaseQRankSum=-1.375;ClippingRankSum=0.000;DP=45;ExcessHet=3.0103;FS=15.714;MLEAC=1;MLEAF=0.500;MQ=43.79;MQRankSum=0.789;QD=5.76;ReadPosRankSum=1.038;SOR=3.043	GT:AD:DP:GQ:PL	0/1:33,9:42:99:279,0,1354
3L	3572039	.	A	AT	546.73	.	AC=1;AF=0.500;AN=2;BaseQRankSum=1.621;ClippingRankSum=0.000;DP=43;ExcessHet=3.0103;FS=9.964;MLEAC=1;MLEAF=0.500;MQ=43.78;MQRankSum=0.469;QD=14.39;ReadPosRankSum=-0.485;SOR=0.726	GT:AD:DP:GQ:PL	0/1:14,24:38:99:584,0,411
3L	3572040	.	A	AT	940.73	.	AC=1;AF=0.500;AN=2;BaseQRankSum=3.194;ClippingRankSum=0.000;DP=43;ExcessHet=3.0103;FS=13.801;MLEAC=1;MLEAF=0.500;MQ=43.78;MQRankSum=-0.582;QD=26.13;ReadPosRankSum=0.340;SOR=0.554	GT:AD:DP:GQ:PL	0/1:9,27:36:99:978,0,297
3L	3572106	3L_3572106_SNP	T	G	1200.77	.	AC=2;AF=1.00;AN=2;DB;DP=45;ExcessHet=3.0103;FS=0.000;MLEAC=2;MLEAF=1.00;MQ=43.90;QD=26.68;SOR=0.829	GT:AD:DP:GQ:PL	1/1:0,45:45:99:1229,135,0
3L	3572161	3L_3572161_SNP	C	T	774.77	.	AC=1;AF=0.500;AN=2;BaseQRankSum=0.842;ClippingRankSum=0.000;DB;DP=61;ExcessHet=3.0103;FS=2.145;MLEAC=1;MLEAF=0.500;MQ=43.64;MQRankSum=1.788;QD=12.70;ReadPosRankSum=0.191;SOR=0.460	GT:AD:DP:GQ:PL	0/1:25,36:61:99:803,0,927
3L	3572183	3L_3572183_SNP	G	A	527.77	.	AC=1;AF=0.500;AN=2;BaseQRankSum=-0.264;ClippingRankSum=0.000;DB;DP=66;ExcessHet=3.0103;FS=0.944;MLEAC=1;MLEAF=0.500;MQ=43.47;MQRankSum=-1.132;QD=8.00;ReadPosRankSum=0.273;SOR=0.875	GT:AD:DP:GQ:PL	0/1:38,28:66:99:556,0,1422
3L	3572254	3L_3572254_SNP	A	G	610.77	.	AC=1;AF=0.500;AN=2;BaseQRankSum=-0.539;ClippingRankSum=0.000;DB;DP=56;ExcessHet=3.0103;FS=0.000;MLEAC=1;MLEAF=0.500;MQ=43.88;MQRankSum=1.916;QD=10.91;ReadPosRankSum=1.373;SOR=0.789	GT:AD:DP:GQ:PL	0/1:26,30:56:99:639,0,541
3L	3572300	3L_3572300_SNP	A	G	1258.77	.	AC=2;AF=1.00;AN=2;DB;DP=51;ExcessHet=3.0103;FS=0.000;MLEAC=2;MLEAF=1.00;MQ=43.92;QD=24.68;SOR=1.094	GT:AD:DP:GQ:PL	1/1:0,51:51:99:1287,150,0
3L	3572355	3L_3572355_SNP	G	C	470.77	.	AC=1;AF=0.500;AN=2;BaseQRankSum=3.660;ClippingRankSum=0.000;DB;DP=52;ExcessHet=3.0103;FS=2.357;MLEAC=1;MLEAF=0.500;MQ=43.68;MQRankSum=0.456;QD=9.05;ReadPosRankSum=-1.183;SOR=1.091	GT:AD:DP:GQ:PL	0/1:29,23:52:99:499,0,607
3L	3572374	.	T	G	1647.77	.	AC=2;AF=1.00;AN=2;DP=49;ExcessHet=3.0103;FS=0.000;MLEAC=2;MLEAF=1.00;MQ=43.66;QD=33.63;SOR=0.909	GT:AD:DP:GQ:PL	1/1:0,49:49:99:1676,147,0
3L	3572478	.	TG	T	392.73	.	AC=1;AF=0.500;AN=2;BaseQRankSum=1.208;ClippingRankSum=0.000;DP=47;ExcessHet=3.0103;FS=8.950;MLEAC=1;MLEAF=0.500;MQ=43.88;MQRankSum=-2.326;QD=8.36;ReadPosRankSum=0.307;SOR=0.772	GT:AD:DP:GQ:PL	0/1:30,17:47:99:430,0,810
3L	3572492	3L_3572492_SNP	C	T	2022.77	.	AC=2;AF=1.00;AN=2;DB;DP=46;ExcessHet=3.0103;FS=0.000;MLEAC=2;MLEAF=1.00;MQ=43.87;QD=31.64;SOR=1.203	GT:AD:DP:GQ:PL	1/1:0,46:46:99:2051,138,0
3L	3572496	3L_3572496_SNP	T	G	2239.77	.	AC=2;AF=1.00;AN=2;DB;DP=50;ExcessHet=3.0103;FS=0.000;MLEAC=2;MLEAF=1.00;MQ=43.54;QD=28.46;SOR=1.270	GT:AD:DP:GQ:PL	1/1:0,50:50:99:2268,156,0
3L	3572503	3L_3572503_SNP	G	A	424.77	.	AC=1;AF=0.500;AN=2;BaseQRankSum=-1.979;ClippingRankSum=0.000;DB;DP=58;ExcessHet=3.0103;FS=2.343;MLEAC=1;MLEAF=0.500;MQ=43.31;MQRankSum=-2.841;QD=7.32;ReadPosRankSum=-0.931;SOR=0.389	GT:AD:DP:GQ:PL	0/1:35,23:58:99:453,0,765
3L	3572637	3L_3572637_SNP	T	A	1701.77	.	AC=2;AF=1.00;AN=2;DB;DP=62;ExcessHet=3.0103;FS=0.000;MLEAC=2;MLEAF=1.00;MQ=43.83;QD=27.45;SOR=0.899	GT:AD:DP:GQ:PL	1/1:0,62:62:99:1730,186,0
3L	3572671	.	AGAGAC	A	607.73	.	AC=1;AF=0.500;AN=2;BaseQRankSum=1.297;ClippingRankSum=0.000;DP=57;ExcessHet=3.0103;FS=0.000;MLEAC=1;MLEAF=0.500;MQ=43.81;MQRankSum=-3.311;QD=11.05;ReadPosRankSum=-0.727;SOR=0.854	GT:AD:DP:GQ:PL	0/1:37,18:55:99:645,0,1482
3L	3572694	3L_3572694_SNP	G	A	255.77	.	AC=1;AF=0.500;AN=2;BaseQRankSum=0.000;ClippingRankSum=0.000;DB;DP=54;ExcessHet=3.0103;FS=2.583;MLEAC=1;MLEAF=0.500;MQ=43.76;MQRankSum=-3.945;QD=4.74;ReadPosRankSum=0.711;SOR=1.244	GT:AD:DP:GQ:PL	0/1:38,16:54:99:284,0,877
3L	3572725	3L_3572725_SNP	T	A	903.77	.	AC=1;AF=0.500;AN=2;BaseQRankSum=-2.607;ClippingRankSum=0.000;DB;DP=58;ExcessHet=3.0103;FS=2.490;MLEAC=1;MLEAF=0.500;MQ=43.78;MQRankSum=3.996;QD=15.58;ReadPosRankSum=0.128;SOR=0.372	GT:AD:DP:GQ:PL	0/1:17,41:58:99:932,0,576
3L	3572730	3L_3572730_SNP	A	G	501.77	.	AC=1;AF=0.500;AN=2;BaseQRankSum=0.326;ClippingRankSum=0.000;DB;DP=54;ExcessHet=3.0103;FS=2.640;MLEAC=1;MLEAF=0.500;MQ=43.76;MQRankSum=-3.896;QD=9.47;ReadPosRankSum=-0.504;SOR=1.220	GT:AD:DP:GQ:PL	0/1:37,16:53:99:530,0,1572
3L	3572734	.	T	TC	500.73	.	AC=1;AF=0.500;AN=2;BaseQRankSum=3.703;ClippingRankSum=0.000;DP=54;ExcessHet=3.0103;FS=2.779;MLEAC=1;MLEAF=0.500;MQ=43.76;MQRankSum=-4.278;QD=9.45;ReadPosRankSum=0.131;SOR=1.232	GT:AD:DP:GQ:PL	0/1:39,14:53:99:538,0,1583
3L	3572735	.	A	ACAGTTC	500.73	.	AC=1;AF=0.500;AN=2;BaseQRankSum=0.641;ClippingRankSum=0.000;DP=53;ExcessHet=3.0103;FS=2.728;MLEAC=1;MLEAF=0.500;MQ=43.76;MQRankSum=-4.226;QD=9.63;ReadPosRankSum=-0.093;SOR=1.148	GT:AD:DP:GQ:PL	0/1:38,14:52:99:538,0,1583
3L	3572958	.	T	TG	256.73	.	AC=1;AF=0.500;AN=2;BaseQRankSum=0.244;ClippingRankSum=0.000;DP=60;ExcessHet=3.0103;FS=4.281;MLEAC=1;MLEAF=0.500;MQ=43.56;MQRankSum=0.374;QD=5.13;ReadPosRankSum=-1.026;SOR=0.290	GT:AD:DP:GQ:PL	0/1:33,17:50:99:294,0,713
3L	3572973	3L_3572973_SNP	C	A	296.77	.	AC=1;AF=0.500;AN=2;BaseQRankSum=1.809;ClippingRankSum=0.000;DB;DP=53;ExcessHet=3.0103;FS=4.044;MLEAC=1;MLEAF=0.500;MQ=43.69;MQRankSum=-0.166;QD=5.60;ReadPosRankSum=-0.339;SOR=0.315	GT:AD:DP:GQ:PL	0/1:35,18:53:99:325,0,773
3L	3573085	3L_3573085_SNP	T	G	421.77	.	AC=1;AF=0.500;AN=2;BaseQRankSum=-0.270;ClippingRankSum=0.000;DB;DP=55;ExcessHet=3.0103;FS=3.920;MLEAC=1;MLEAF=0.500;MQ=43.73;MQRankSum=0.698;QD=7.67;ReadPosRankSum=1.226;SOR=0.299	GT:AD:DP:GQ:PL	0/1:33,22:55:99:450,0,755
3L	3573171	3L_3573171_SNP	C	T	1518.77	.	AC=2;AF=1.00;AN=2;DB;DP=60;ExcessHet=3.0103;FS=0.000;MLEAC=2;MLEAF=1.00;MQ=43.17;QD=25.31;SOR=1.071	GT:AD:DP:GQ:PL	1/1:0,60:60:99:1547,178,0
3L	3573203	3L_3573203_SNP	A	G	281.77	.	AC=1;AF=0.500;AN=2;BaseQRankSum=-1.303;ClippingRankSum=0.000;DB;DP=57;ExcessHet=3.0103;FS=4.082;MLEAC=1;MLEAF=0.500;MQ=42.92;MQRankSum=4.342;QD=4.94;ReadPosRankSum=-0.816;SOR=1.418	GT:AD:DP:GQ:PL	0/1:39,18:57:99:310,0,893
3L	3573212	.	CGAA	C	1577.73	.	AC=1;AF=0.500;AN=2;BaseQRankSum=0.000;ClippingRankSum=0.000;DP=58;ExcessHet=3.0103;FS=8.092;MLEAC=1;MLEAF=0.500;MQ=42.94;MQRankSum=-4.248;QD=27.20;ReadPosRankSum=-0.135;SOR=0.169	GT:AD:DP:GQ:PL	0/1:18,40:58:99:1615,0,635
3L	3573217	.	TAACATAAATCATAAACATGA	T	1565.73	.	AC=1;AF=0.500;AN=2;BaseQRankSum=1.194;ClippingRankSum=0.000;DP=62;ExcessHet=3.0103;FS=7.176;MLEAC=1;MLEAF=0.500;MQ=43.01;MQRankSum=-4.615;QD=25.25;SOR=0.223	GT:AD:DP:GQ:PL	0/1:22,40:62:99:1603,0,803
3L	3573233	.	CATG	C	642.73	.	AC=1;AF=0.500;AN=2;BaseQRankSum=-3.133;ClippingRankSum=0.000;DP=59;ExcessHet=3.0103;FS=3.797;MLEAC=1;MLEAF=0.500;MQ=42.96;MQRankSum=4.439;QD=11.08;SOR=1.222	GT:AD:DP:GQ:PL	0/1:39,19:58:99:680,0,1580
3L	3573240	.	GTGTAAATC	G	1539.73	.	AC=1;AF=0.500;AN=2;BaseQRankSum=0.258;ClippingRankSum=0.000;DP=58;ExcessHet=3.0103;FS=3.826;MLEAC=1;MLEAF=0.500;MQ=42.94;MQRankSum=-4.595;QD=26.55;SOR=0.336	GT:AD:DP:GQ:PL	0/1:20,38:58:99:1577,0,722
3L	3573250	.	T	TA	1497.73	.	AC=1;AF=0.500;AN=2;BaseQRankSum=-2.334;ClippingRankSum=0.000;DP=58;ExcessHet=3.0103;FS=3.826;MLEAC=1;MLEAF=0.500;MQ=42.94;MQRankSum=-4.595;QD=25.82;SOR=0.336	GT:AD:DP:GQ:PL	0/1:20,38:58:99:1535,0,725
3L	3573272	3L_3573272_SNP	G	T	2512.77	.	AC=2;AF=1.00;AN=2;DB;DP=57;ExcessHet=3.0103;FS=0.000;MLEAC=2;MLEAF=1.00;MQ=42.96;QD=29.66;SOR=0.877	GT:AD:DP:GQ:PL	1/1:0,57:57:99:2541,178,0
3L	3573294	3L_3573294_SNP	T	A	427.77	.	AC=1;AF=0.500;AN=2;BaseQRankSum=-1.420;ClippingRankSum=0.000;DB;DP=60;ExcessHet=3.0103;FS=5.415;MLEAC=1;MLEAF=0.500;MQ=43.04;MQRankSum=4.657;QD=7.13;ReadPosRankSum=3.727;SOR=1.402	GT:AD:DP:GQ:PL	0/1:37,23:60:99:456,0,857
3L	3573313	3L_3573313_SNP	C	A	757.77	.	AC=1;AF=0.500;AN=2;BaseQRankSum=1.406;ClippingRankSum=0.000;DB;DP=58;ExcessHet=3.0103;FS=0.000;MLEAC=1;MLEAF=0.500;MQ=43.28;MQRankSum=-3.856;QD=13.06;ReadPosRankSum=-2.661;SOR=0.651	GT:AD:DP:GQ:PL	0/1:24,34:58:99:786,0,483
3L	3573349	3L_3573349_SNP	A	G	2323.77	.	AC=2;AF=1.00;AN=2;DB;DP=63;ExcessHet=3.0103;FS=0.000;MLEAC=2;MLEAF=1.00;MQ=43.48;QD=32.54;SOR=0.859	GT:AD:DP:GQ:PL	1/1:0,63:63:99:2352,192,0
3L	3573354	3L_3573354_SNP	C	G	741.77	.	AC=1;AF=0.500;AN=2;BaseQRankSum=-4.409;ClippingRankSum=0.000;DB;DP=64;ExcessHet=3.0103;FS=3.429;MLEAC=1;MLEAF=0.500;MQ=43.49;MQRankSum=-3.229;QD=11.59;ReadPosRankSum=-0.020;SOR=0.474	GT:AD:DP:GQ:PL	0/1:27,37:64:99:770,0,550
3L	3573459	3L_3573459_SNP	A	G	1050.77	.	AC=1;AF=0.500;AN=2;BaseQRankSum=-1.598;ClippingRankSum=0.000;DB;DP=51;ExcessHet=3.0103;FS=2.427;MLEAC=1;MLEAF=0.500;MQ=43.70;MQRankSum=-2.089;QD=21.02;ReadPosRankSum=0.250;SOR=1.075	GT:AD:DP:GQ:PL	0/1:20,30:50:99:1079,0,715
3L	3573466	3L_3573466_SNP	T	C	970.77	.	AC=1;AF=0.500;AN=2;BaseQRankSum=-3.751;ClippingRankSum=0.000;DB;DP=47;ExcessHet=3.0103;FS=1.159;MLEAC=1;MLEAF=0.500;MQ=43.71;MQRankSum=-2.032;QD=21.10;ReadPosRankSum=1.385;SOR=0.978	GT:AD:DP:GQ:PL	0/1:20,26:46:99:999,0,734
3L	3573509	3L_3573509_SNP	G	T	1399.77	.	AC=2;AF=1.00;AN=2;DB;DP=52;ExcessHet=3.0103;FS=0.000;MLEAC=2;MLEAF=1.00;MQ=43.87;QD=27.45;SOR=0.813	GT:AD:DP:GQ:PL	1/1:0,51:51:99:1428,153,0
3L	3573579	3L_3573579_SNP	A	G	1727.77	.	AC=2;AF=1.00;AN=2;DB;DP=64;ExcessHet=3.0103;FS=0.000;MLEAC=2;MLEAF=1.00;MQ=43.89;QD=27.42;SOR=0.724	GT:AD:DP:GQ:PL	1/1:0,63:63:99:1756,189,0
3L	3573964	.	A	G	1538.77	.	AC=2;AF=1.00;AN=2;BaseQRankSum=-0.975;ClippingRankSum=0.000;DP=60;ExcessHet=3.0103;FS=3.040;MLEAC=2;MLEAF=1.00;MQ=43.97;MQRankSum=-0.093;QD=25.65;ReadPosRankSum=0.968;SOR=0.136	GT:AD:DP:GQ:PL	1/1:2,58:60:99:1567,124,0
3L	3573985	3L_3573985_SNP	T	C	642.77	.	AC=1;AF=0.500;AN=2;BaseQRankSum=0.715;ClippingRankSum=0.000;DB;DP=60;ExcessHet=3.0103;FS=0.000;MLEAC=1;MLEAF=0.500;MQ=43.97;MQRankSum=-0.902;QD=10.71;ReadPosRankSum=0.838;SOR=0.818	GT:AD:DP:GQ:PL	0/1:28,32:60:99:671,0,580
3L	3574000	3L_3574000_SNP	A	C	563.77	.	AC=1;AF=0.500;AN=2;BaseQRankSum=-3.166;ClippingRankSum=0.000;DB;DP=62;ExcessHet=3.0103;FS=0.949;MLEAC=1;MLEAF=0.500;MQ=43.97;MQRankSum=0.970;QD=9.09;ReadPosRankSum=1.108;SOR=0.839	GT:AD:DP:GQ:PL	0/1:33,29:62:99:592,0,737
3L	3574011	3L_3574011_SNP	G	C	582.77	.	AC=1;AF=0.500;AN=2;BaseQRankSum=-2.124;ClippingRankSum=0.000;DB;DP=59;ExcessHet=3.0103;FS=3.586;MLEAC=1;MLEAF=0.500;MQ=44.00;MQRankSum=0.000;QD=9.88;ReadPosRankSum=0.485;SOR=0.992	GT:AD:DP:GQ:PL	0/1:30,29:59:99:611,0,642
3L	3574023	3L_3574023_SNP	T	A	1915.77	.	AC=2;AF=1.00;AN=2;DB;DP=53;ExcessHet=3.0103;FS=0.000;MLEAC=2;MLEAF=1.00;MQ=44.00;QD=23.07;SOR=0.808	GT:AD:DP:GQ:PL	1/1:0,53:53:99:1944,159,0
3L	3574031	3L_3574031_SNP	T	A	462.77	.	AC=1;AF=0.500;AN=2;BaseQRankSum=1.160;ClippingRankSum=0.000;DB;DP=53;ExcessHet=3.0103;FS=5.900;MLEAC=1;MLEAF=0.500;MQ=44.00;MQRankSum=0.000;QD=9.26;ReadPosRankSum=1.991;SOR=0.823	GT:AD:DP:GQ:PL	0/1:26,24:50:99:491,0,522
3L	3574059	3L_3574059_SNP	C	A	1562.77	.	AC=2;AF=1.00;AN=2;DB;DP=57;ExcessHet=3.0103;FS=0.000;MLEAC=2;MLEAF=1.00;MQ=44.00;QD=27.42;SOR=0.877	GT:AD:DP:GQ:PL	1/1:0,57:57:99:1591,170,0
3L	3574129	3L_3574129_SNP	C	T	326.77	.	AC=1;AF=0.500;AN=2;BaseQRankSum=0.804;ClippingRankSum=0.000;DB;DP=43;ExcessHet=3.0103;FS=15.520;MLEAC=1;MLEAF=0.500;MQ=44.00;MQRankSum=0.000;QD=7.60;ReadPosRankSum=1.333;SOR=2.248	GT:AD:DP:GQ:PL	0/1:25,18:43:99:355,0,550
3L	3574159	3L_3574159_SNP	T	A	353.77	.	AC=1;AF=0.500;AN=2;BaseQRankSum=-1.328;ClippingRankSum=0.000;DB;DP=39;ExcessHet=3.0103;FS=0.000;MLEAC=1;MLEAF=0.500;MQ=44.00;MQRankSum=0.000;QD=9.56;ReadPosRankSum=-0.845;SOR=0.804	GT:AD:DP:GQ:PL	0/1:19,18:37:99:382,0,417
3L	3574211	3L_3574211_SNP	A	C	557.77	.	AC=1;AF=0.500;AN=2;BaseQRankSum=0.455;ClippingRankSum=0.000;DB;DP=38;ExcessHet=3.0103;FS=7.889;MLEAC=1;MLEAF=0.500;MQ=44.00;MQRankSum=0.000;QD=14.68;ReadPosRankSum=-0.139;SOR=1.857	GT:AD:DP:GQ:PL	0/1:13,25:38:99:586,0,247
3L	3574265	3L_3574265_SNP	G	C	390.77	.	AC=1;AF=0.500;AN=2;BaseQRankSum=-2.683;ClippingRankSum=0.000;DB;DP=44;ExcessHet=3.0103;FS=1.177;MLEAC=1;MLEAF=0.500;MQ=43.62;MQRankSum=0.959;QD=8.88;ReadPosRankSum=0.353;SOR=0.777	GT:AD:DP:GQ:PL	0/1:24,20:44:99:419,0,551
3L	3574483	3L_3574483_SNP	C	A	1270.77	.	AC=2;AF=1.00;AN=2;DB;DP=49;ExcessHet=3.0103;FS=0.000;MLEAC=2;MLEAF=1.00;MQ=43.04;QD=25.93;SOR=0.733	GT:AD:DP:GQ:PL	1/1:0,49:49:99:1299,146,0
3L	3574565	3L_3574565_SNP	C	T	1105.77	.	AC=1;AF=0.500;AN=2;BaseQRankSum=0.444;ClippingRankSum=0.000;DB;DP=42;ExcessHet=3.0103;FS=1.298;MLEAC=1;MLEAF=0.500;MQ=43.58;MQRankSum=-2.168;QD=26.33;ReadPosRankSum=-1.135;SOR=0.385	GT:AD:DP:GQ:PL	0/1:14,28:42:99:1134,0,486
3L	3574573	3L_3574573_SNP	T	C	1234.77	.	AC=1;AF=0.500;AN=2;BaseQRankSum=-2.813;ClippingRankSum=0.000;DB;DP=43;ExcessHet=3.0103;FS=2.987;MLEAC=1;MLEAF=0.500;MQ=43.59;MQRankSum=-2.012;QD=28.72;ReadPosRankSum=-1.085;SOR=0.278	GT:AD:DP:GQ:PL	0/1:13,30:43:99:1263,0,453
3L	3574574	.	A	AT	1225.73	.	AC=1;AF=0.500;AN=2;BaseQRankSum=1.742;ClippingRankSum=0.000;DP=43;ExcessHet=3.0103;FS=2.987;MLEAC=1;MLEAF=0.500;MQ=43.59;MQRankSum=-2.012;QD=28.51;ReadPosRankSum=-0.993;SOR=0.278	GT:AD:DP:GQ:PL	0/1:13,30:43:99:1263,0,453
3L	3574578	.	A	AATAT	1217.73	.	AC=1;AF=0.500;AN=2;BaseQRankSum=-1.019;ClippingRankSum=0.000;DP=43;ExcessHet=3.0103;FS=2.898;MLEAC=1;MLEAF=0.500;MQ=43.59;MQRankSum=-2.012;QD=28.32;ReadPosRankSum=-0.609;SOR=0.346	GT:AD:DP:GQ:PL	0/1:13,30:43:99:1255,0,453
3L	3574593	3L_3574593_SNP	T	A	698.77	.	AC=1;AF=0.500;AN=2;BaseQRankSum=-0.729;ClippingRankSum=0.000;DB;DP=44;ExcessHet=3.0103;FS=1.256;MLEAC=1;MLEAF=0.500;MQ=43.64;MQRankSum=-1.821;QD=15.88;ReadPosRankSum=0.644;SOR=0.495	GT:AD:DP:GQ:PL	0/1:13,31:44:99:727,0,229
3L	3574704	3L_3574704_SNP	A	G	1180.77	.	AC=1;AF=0.500;AN=2;BaseQRankSum=0.067;ClippingRankSum=0.000;DB;DP=48;ExcessHet=3.0103;FS=6.245;MLEAC=1;MLEAF=0.500;MQ=43.48;MQRankSum=-2.411;QD=24.60;ReadPosRankSum=1.877;SOR=0.577	GT:AD:DP:GQ:PL	0/1:17,31:48:99:1209,0,764
3L	3574711	3L_3574711_SNP	A	T	1183.77	.	AC=1;AF=0.500;AN=2;BaseQRankSum=1.372;ClippingRankSum=0.000;DB;DP=47;ExcessHet=3.0103;FS=4.452;MLEAC=1;MLEAF=0.500;MQ=43.47;MQRankSum=-2.343;QD=25.19;ReadPosRankSum=0.663;SOR=0.612	GT:AD:DP:GQ:PL	0/1:16,31:47:99:1212,0,739
3L	3574748	.	GA	G	1047.73	.	AC=1;AF=0.500;AN=2;BaseQRankSum=-1.641;ClippingRankSum=0.000;DP=47;ExcessHet=3.0103;FS=0.000;MLEAC=1;MLEAF=0.500;MQ=43.38;MQRankSum=-3.051;QD=22.29;ReadPosRankSum=-3.223;SOR=0.732	GT:AD:DP:GQ:PL	0/1:19,28:47:99:1085,0,1501
3L	3574753	.	CCATGCCCCCCGATTCCAGTAGTTTAAAGTTTAAACAGT	C	1033.73	.	AC=1;AF=0.500;AN=2;BaseQRankSum=-1.381;ClippingRankSum=0.000;DP=51;ExcessHet=3.0103;FS=1.069;MLEAC=1;MLEAF=0.500;MQ=43.39;MQRankSum=-3.196;QD=20.27;ReadPosRankSum=-2.838;SOR=0.786	GT:AD:DP:GQ:PL	0/1:25,26:51:99:1071,0,1710
3L	3574931	3L_3574931_SNP	G	A	732.77	.	AC=1;AF=0.500;AN=2;BaseQRankSum=-0.806;ClippingRankSum=0.000;DB;DP=45;ExcessHet=3.0103;FS=3.000;MLEAC=1;MLEAF=0.500;MQ=43.96;MQRankSum=-0.553;QD=16.28;ReadPosRankSum=1.058;SOR=0.850	GT:AD:DP:GQ:PL	0/1:12,33:45:99:761,0,202
3L	3575036	.	G	GGAGGAA	1196.73	.	AC=1;AF=0.500;AN=2;BaseQRankSum=0.076;ClippingRankSum=0.000;DP=45;ExcessHet=3.0103;FS=4.332;MLEAC=1;MLEAF=0.500;MQ=43.80;MQRankSum=-1.514;QD=26.59;ReadPosRankSum=0.154;SOR=0.939	GT:AD:DP:GQ:PL	0/1:16,29:45:99:1234,0,967
3L	3575049	3L_3575049_SNP	G	C	587.77	.	AC=1;AF=0.500;AN=2;BaseQRankSum=1.674;ClippingRankSum=0.000;DB;DP=44;ExcessHet=3.0103;FS=9.024;MLEAC=1;MLEAF=0.500;MQ=43.85;MQRankSum=-1.312;QD=13.36;ReadPosRankSum=0.952;SOR=0.673	GT:AD:DP:GQ:PL	0/1:16,28:44:99:616,0,312
3L	3575175	.	AT	A	503.73	.	AC=1;AF=0.500;AN=2;BaseQRankSum=0.678;ClippingRankSum=0.000;DP=46;ExcessHet=3.0103;FS=0.000;MLEAC=1;MLEAF=0.500;MQ=43.79;MQRankSum=0.541;QD=11.45;ReadPosRankSum=-0.013;SOR=0.759	GT:AD:DP:GQ:PL	0/1:29,15:44:99:541,0,1165
3L	3575186	3L_3575186_SNP	G	A	603.77	.	AC=1;AF=0.500;AN=2;BaseQRankSum=3.555;ClippingRankSum=0.000;DB;DP=47;ExcessHet=3.0103;FS=2.552;MLEAC=1;MLEAF=0.500;MQ=43.79;MQRankSum=0.633;QD=12.85;ReadPosRankSum=-1.204;SOR=0.776	GT:AD:DP:GQ:PL	0/1:29,18:47:99:632,0,1203
3L	3575333	3L_3575333_SNP	A	C	758.77	.	AC=1;AF=0.500;AN=2;BaseQRankSum=2.077;ClippingRankSum=0.000;DB;DP=63;ExcessHet=3.0103;FS=0.962;MLEAC=1;MLEAF=0.500;MQ=44.00;MQRankSum=0.000;QD=12.04;ReadPosRankSum=1.410;SOR=0.631	GT:AD:DP:GQ:PL	0/1:28,35:63:99:787,0,534
3L	3575509	3L_3575509_SNP	T	C	613.77	.	AC=1;AF=0.500;AN=2;BaseQRankSum=-2.076;ClippingRankSum=0.000;DB;DP=47;ExcessHet=3.0103;FS=2.508;MLEAC=1;MLEAF=0.500;MQ=43.94;MQRankSum=1.257;QD=13.06;ReadPosRankSum=0.591;SOR=0.402	GT:AD:DP:GQ:PL	0/1:19,28:47:99:642,0,432
3L	3575564	3L_3575564_SNP	A	C	1166.77	.	AC=1;AF=0.500;AN=2;BaseQRankSum=-1.907;ClippingRankSum=0.000;DB;DP=52;ExcessHet=3.0103;FS=2.422;MLEAC=1;MLEAF=0.500;MQ=43.79;MQRankSum=-0.637;QD=22.88;ReadPosRankSum=-1.102;SOR=0.629	GT:AD:DP:GQ:PL	0/1:21,30:51:99:1195,0,774
3L	3575568	3L_3575568_SNP	C	A	1166.77	.	AC=1;AF=0.500;AN=2;BaseQRankSum=-0.866;ClippingRankSum=0.000;DB;DP=52;ExcessHet=3.0103;FS=2.422;MLEAC=1;MLEAF=0.500;MQ=43.79;MQRankSum=-0.637;QD=22.88;ReadPosRankSum=-1.102;SOR=0.629	GT:AD:DP:GQ:PL	0/1:21,30:51:99:1195,0,791
3L	3575589	.	G	A	1250.77	.	AC=1;AF=0.500;AN=2;BaseQRankSum=3.253;ClippingRankSum=0.000;DP=54;ExcessHet=3.0103;FS=1.083;MLEAC=1;MLEAF=0.500;MQ=43.80;MQRankSum=-0.576;QD=23.60;ReadPosRankSum=-1.201;SOR=0.465	GT:AD:DP:GQ:PL	0/1:21,32:53:99:1279,0,785
3L	3575613	3L_3575613_SNP	A	C	1580.77	.	AC=1;AF=0.500;AN=2;BaseQRankSum=-1.803;ClippingRankSum=0.000;DB;DP=60;ExcessHet=3.0103;FS=3.731;MLEAC=1;MLEAF=0.500;MQ=43.79;MQRankSum=-0.853;QD=26.79;ReadPosRankSum=0.187;SOR=0.518	GT:AD:DP:GQ:PL	0/1:23,36:59:99:1609,0,845
3L	3575614	3L_3575614_SNP	T	A	1580.77	.	AC=1;AF=0.500;AN=2;BaseQRankSum=1.519;ClippingRankSum=0.000;DB;DP=59;ExcessHet=3.0103;FS=3.697;MLEAC=1;MLEAF=0.500;MQ=43.79;MQRankSum=-0.807;QD=27.25;ReadPosRankSum=-0.088;SOR=0.557	GT:AD:DP:GQ:PL	0/1:22,36:58:99:1609,0,845
3L	3575634	3L_3575634_SNP	A	T	1497.77	.	AC=1;AF=0.500;AN=2;BaseQRankSum=0.243;ClippingRankSum=0.000;DB;DP=62;ExcessHet=3.0103;FS=3.567;MLEAC=1;MLEAF=0.500;MQ=43.73;MQRankSum=-1.278;QD=24.55;ReadPosRankSum=0.946;SOR=0.368	GT:AD:DP:GQ:PL	0/1:23,38:61:99:1526,0,851
3L	3575635	3L_3575635_SNP	A	G	1497.77	.	AC=1;AF=0.500;AN=2;BaseQRankSum=-3.430;ClippingRankSum=0.000;DB;DP=62;ExcessHet=3.0103;FS=3.567;MLEAC=1;MLEAF=0.500;MQ=43.73;MQRankSum=-1.278;QD=24.55;ReadPosRankSum=0.893;SOR=0.368	GT:AD:DP:GQ:PL	0/1:23,38:61:99:1526,0,851
3L	3575645	3L_3575645_SNP	A	G	1410.77	.	AC=1;AF=0.500;AN=2;BaseQRankSum=-2.678;ClippingRankSum=0.000;DB;DP=58;ExcessHet=3.0103;FS=0.000;MLEAC=1;MLEAF=0.500;MQ=43.71;MQRankSum=-1.323;QD=24.75;ReadPosRankSum=1.600;SOR=0.587	GT:AD:DP:GQ:PL	0/1:22,35:57:99:1439,0,879
3L	3575649	3L_3575649_SNP	T	A	1397.77	.	AC=1;AF=0.500;AN=2;BaseQRankSum=0.619;ClippingRankSum=0.000;DB;DP=60;ExcessHet=3.0103;FS=0.000;MLEAC=1;MLEAF=0.500;MQ=43.72;MQRankSum=-1.343;QD=23.69;ReadPosRankSum=1.626;SOR=0.616	GT:AD:DP:GQ:PL	0/1:23,36:59:99:1426,0,837
3L	3575676	3L_3575676_SNP	G	T	785.77	.	AC=1;AF=0.500;AN=2;BaseQRankSum=-2.107;ClippingRankSum=0.000;DB;DP=56;ExcessHet=3.0103;FS=0.000;MLEAC=1;MLEAF=0.500;MQ=43.70;MQRankSum=-1.116;QD=14.29;ReadPosRankSum=0.045;SOR=0.602	GT:AD:DP:GQ:PL	0/1:19,36:55:99:814,0,363
3L	3575707	3L_3575707_SNP	A	G	387.77	.	AC=1;AF=0.500;AN=2;BaseQRankSum=0.901;ClippingRankSum=0.000;DB;DP=50;ExcessHet=3.0103;FS=0.000;MLEAC=1;MLEAF=0.500;MQ=43.88;MQRankSum=1.550;QD=8.25;ReadPosRankSum=-1.797;SOR=0.668	GT:AD:DP:GQ:PL	0/1:27,20:47:99:416,0,603
3L	3575841	3L_3575841_SNP	T	A	360.77	.	AC=1;AF=0.500;AN=2;BaseQRankSum=1.209;ClippingRankSum=0.000;DB;DP=50;ExcessHet=3.0103;FS=4.127;MLEAC=1;MLEAF=0.500;MQ=44.00;MQRankSum=0.000;QD=7.22;ReadPosRankSum=-1.088;SOR=1.260	GT:AD:DP:GQ:PL	0/1:31,19:50:99:389,0,724
3L	3575904	3L_3575904_SNP	A	T	713.77	.	AC=1;AF=0.500;AN=2;BaseQRankSum=-0.310;ClippingRankSum=0.000;DB;DP=51;ExcessHet=3.0103;FS=0.000;MLEAC=1;MLEAF=0.500;MQ=43.92;MQRankSum=0.469;QD=14.00;ReadPosRankSum=0.247;SOR=0.665	GT:AD:DP:GQ:PL	0/1:18,33:51:99:742,0,657
3L	3575905	3L_3575905_SNP	A	G	301.77	.	AC=1;AF=0.500;AN=2;BaseQRankSum=-0.279;ClippingRankSum=0.000;DB;DP=52;ExcessHet=3.0103;FS=0.000;MLEAC=1;MLEAF=0.500;MQ=43.89;MQRankSum=0.071;QD=5.80;ReadPosRankSum=-0.144;SOR=0.671	GT:AD:DP:GQ:PL	0/1:34,18:52:99:330,0,1313
3L	3575953	3L_3575953_SNP	C	A	306.77	.	AC=1;AF=0.500;AN=2;BaseQRankSum=1.560;ClippingRankSum=0.000;DB;DP=53;ExcessHet=3.0103;FS=3.955;MLEAC=1;MLEAF=0.500;MQ=43.89;MQRankSum=0.047;QD=5.79;ReadPosRankSum=0.535;SOR=0.730	GT:AD:DP:GQ:PL	0/1:35,18:53:99:335,0,833
3L	3575987	3L_3575987_SNP	A	G	1392.77	.	AC=1;AF=0.500;AN=2;BaseQRankSum=-0.281;ClippingRankSum=0.000;DB;DP=56;ExcessHet=3.0103;FS=3.842;MLEAC=1;MLEAF=0.500;MQ=43.90;MQRankSum=-0.066;QD=24.87;ReadPosRankSum=-0.451;SOR=0.339	GT:AD:DP:GQ:PL	0/1:20,36:56:99:1421,0,721
3L	3576004	3L_3576004_SNP	T	C	1423.77	.	AC=1;AF=0.500;AN=2;BaseQRankSum=-2.854;ClippingRankSum=0.000;DB;DP=57;ExcessHet=3.0103;FS=2.323;MLEAC=1;MLEAF=0.500;MQ=43.90;MQRankSum=-0.170;QD=24.98;ReadPosRankSum=0.762;SOR=0.404	GT:AD:DP:GQ:PL	0/1:22,35:57:99:1452,0,804
3L	3576008	3L_3576008_SNP	C	T	1425.77	.	AC=1;AF=0.500;AN=2;BaseQRankSum=0.061;ClippingRankSum=0.000;DB;DP=57;ExcessHet=3.0103;FS=2.322;MLEAC=1;MLEAF=0.500;MQ=43.90;MQRankSum=-0.107;QD=25.01;ReadPosRankSum=0.394;SOR=0.412	GT:AD:DP:GQ:PL	0/1:21,36:57:99:1454,0,804
3L	3576119	3L_3576119_SNP	G	C	880.77	.	AC=1;AF=0.500;AN=2;BaseQRankSum=-0.506;ClippingRankSum=0.000;DB;DP=65;ExcessHet=3.0103;FS=3.585;MLEAC=1;MLEAF=0.500;MQ=43.84;MQRankSum=-1.499;QD=13.55;ReadPosRankSum=-0.318;SOR=1.078	GT:AD:DP:GQ:PL	0/1:23,42:65:99:909,0,424
3L	3576314	.	TCG	T	2287.73	.	AC=2;AF=1.00;AN=2;DP=50;ExcessHet=3.0103;FS=0.000;MLEAC=2;MLEAF=1.00;MQ=44.00;QD=34.96;SOR=0.733	GT:AD:DP:GQ:PL	1/1:0,49:49:99:2325,157,0
3L	3576319	.	T	C	2354.77	.	AC=2;AF=1.00;AN=2;DP=52;ExcessHet=3.0103;FS=0.000;MLEAC=2;MLEAF=1.00;MQ=44.00;QD=31.16;SOR=0.853	GT:AD:DP:GQ:PL	1/1:0,52:52:99:2383,163,0
3L	3576325	3L_3576325_SNP	A	G	2262.77	.	AC=2;AF=1.00;AN=2;DB;DP=52;ExcessHet=3.0103;FS=0.000;MLEAC=2;MLEAF=1.00;MQ=43.96;QD=34.06;SOR=0.941	GT:AD:DP:GQ:PL	1/1:0,52:52:99:2291,157,0
3L	3576444	3L_3576444_SNP	A	G	747.77	.	AC=1;AF=0.500;AN=2;BaseQRankSum=-0.171;ClippingRankSum=0.000;DB;DP=52;ExcessHet=3.0103;FS=4.013;MLEAC=1;MLEAF=0.500;MQ=43.92;MQRankSum=0.428;QD=14.38;ReadPosRankSum=2.132;SOR=1.124	GT:AD:DP:GQ:PL	0/1:19,33:52:99:776,0,379
3L	3576475	3L_3576475_SNP	G	T	1308.77	.	AC=1;AF=0.500;AN=2;BaseQRankSum=0.443;ClippingRankSum=0.000;DB;DP=46;ExcessHet=3.0103;FS=4.847;MLEAC=1;MLEAF=0.500;MQ=43.96;MQRankSum=-0.579;QD=28.45;ReadPosRankSum=-0.207;SOR=1.536	GT:AD:DP:GQ:PL	0/1:13,33:46:99:1337,0,439
3L	3576478	3L_3576478_SNP	G	C	1308.77	.	AC=1;AF=0.500;AN=2;BaseQRankSum=2.153;ClippingRankSum=0.000;DB;DP=46;ExcessHet=3.0103;FS=4.847;MLEAC=1;MLEAF=0.500;MQ=43.96;MQRankSum=-0.579;QD=28.45;ReadPosRankSum=-0.329;SOR=1.536	GT:AD:DP:GQ:PL	0/1:13,33:46:99:1337,0,439
3L	3576560	3L_3576560_SNP	T	A	2369.77	.	AC=2;AF=1.00;AN=2;DB;DP=54;ExcessHet=3.0103;FS=0.000;MLEAC=2;MLEAF=1.00;MQ=43.95;QD=26.12;SOR=0.693	GT:AD:DP:GQ:PL	1/1:0,54:54:99:2398,163,0
3L	3576567	.	A	T	2369.77	.	AC=2;AF=1.00;AN=2;DP=53;ExcessHet=3.0103;FS=0.000;MLEAC=2;MLEAF=1.00;MQ=43.95;QD=35.98;SOR=0.730	GT:AD:DP:GQ:PL	1/1:0,53:53:99:2398,163,0
3L	3576575	3L_3576575_SNP	A	C	2274.77	.	AC=2;AF=1.00;AN=2;DB;DP=52;ExcessHet=3.0103;FS=0.000;MLEAC=2;MLEAF=1.00;MQ=43.94;QD=26.69;SOR=0.770	GT:AD:DP:GQ:PL	1/1:0,52:52:99:2303,157,0
3L	3576583	.	TGC	T	1945.73	.	AC=2;AF=1.00;AN=2;DP=50;ExcessHet=3.0103;FS=0.000;MLEAC=2;MLEAF=1.00;MQ=43.94;QD=32.43;SOR=0.818	GT:AD:DP:GQ:PL	1/1:0,49:49:99:1983,148,0
3L	3576609	3L_3576609_SNP	T	A	1400.77	.	AC=1;AF=0.500;AN=2;BaseQRankSum=-1.250;ClippingRankSum=0.000;DB;DP=53;ExcessHet=3.0103;FS=0.000;MLEAC=1;MLEAF=0.500;MQ=43.95;MQRankSum=-0.677;QD=26.43;ReadPosRankSum=1.146;SOR=0.557	GT:AD:DP:GQ:PL	0/1:18,35:53:99:1429,0,637
3L	3576614	.	T	TC	1441.73	.	AC=1;AF=0.500;AN=2;BaseQRankSum=0.271;ClippingRankSum=0.000;DP=57;ExcessHet=3.0103;FS=0.000;MLEAC=1;MLEAF=0.500;MQ=43.95;MQRankSum=-0.670;QD=25.29;ReadPosRankSum=0.601;SOR=0.698	GT:AD:DP:GQ:PL	0/1:19,38:57:99:1479,0,647
3L	3577024	3L_3577024_SNP	C	G	1705.77	.	AC=2;AF=1.00;AN=2;DB;DP=64;ExcessHet=3.0103;FS=0.000;MLEAC=2;MLEAF=1.00;MQ=43.77;QD=27.08;SOR=0.790	GT:AD:DP:GQ:PL	1/1:0,63:63:99:1734,188,0
3L	3577160	.	T	C	2056.77	.	AC=2;AF=1.00;AN=2;DP=47;ExcessHet=3.0103;FS=0.000;MLEAC=2;MLEAF=1.00;MQ=43.90;QD=29.70;SOR=1.022	GT:AD:DP:GQ:PL	1/1:0,47:47:99:2085,144,0
3L	3577161	.	C	T	2056.77	.	AC=2;AF=1.00;AN=2;DP=48;ExcessHet=3.0103;FS=0.000;MLEAC=2;MLEAF=1.00;MQ=43.90;QD=29.03;SOR=1.067	GT:AD:DP:GQ:PL	1/1:0,48:48:99:2085,144,0
3L	3577382	3L_3577382_SNP	G	C	941.77	.	AC=1;AF=0.500;AN=2;BaseQRankSum=0.093;ClippingRankSum=0.000;DB;DP=39;ExcessHet=3.0103;FS=1.302;MLEAC=1;MLEAF=0.500;MQ=44.00;MQRankSum=0.000;QD=24.15;ReadPosRankSum=1.888;SOR=0.568	GT:AD:DP:GQ:PL	0/1:14,25:39:99:970,0,540
3L	3577384	3L_3577384_SNP	G	A	941.77	.	AC=1;AF=0.500;AN=2;BaseQRankSum=1.731;ClippingRankSum=0.000;DB;DP=39;ExcessHet=3.0103;FS=1.302;MLEAC=1;MLEAF=0.500;MQ=44.00;MQRankSum=0.000;QD=24.15;ReadPosRankSum=1.553;SOR=0.568	GT:AD:DP:GQ:PL	0/1:14,25:39:99:970,0,540
3L	3577482	.	G	GCGTAC	1898.73	.	AC=2;AF=1.00;AN=2;DP=35;ExcessHet=3.0103;FS=0.000;MLEAC=2;MLEAF=1.00;MQ=44.00;QD=27.09;SOR=1.675	GT:AD:DP:GQ:PL	1/1:0,35:35:99:1936,138,0
3L	3577505	3L_3577505_SNP	T	A	547.77	.	AC=1;AF=0.500;AN=2;BaseQRankSum=-0.333;ClippingRankSum=0.000;DB;DP=39;ExcessHet=3.0103;FS=0.000;MLEAC=1;MLEAF=0.500;MQ=43.95;MQRankSum=-0.695;QD=14.05;ReadPosRankSum=0.236;SOR=0.770	GT:AD:DP:GQ:PL	0/1:14,25:39:99:576,0,276
3L	3577524	.	CT	C	687.73	.	AC=2;AF=1.00;AN=2;DP=36;ExcessHet=3.0103;FS=0.000;MLEAC=2;MLEAF=1.00;MQ=43.89;QD=19.65;SOR=1.002	GT:AD:DP:GQ:PL	1/1:0,35:35:99:725,104,0
3L	3577749	3L_3577749_SNP	C	A	587.77	.	AC=1;AF=0.500;AN=2;BaseQRankSum=1.326;ClippingRankSum=0.000;DB;DP=52;ExcessHet=3.0103;FS=0.000;MLEAC=1;MLEAF=0.500;MQ=44.00;MQRankSum=0.000;QD=11.30;ReadPosRankSum=1.947;SOR=0.549	GT:AD:DP:GQ:PL	0/1:23,29:52:99:616,0,403
3L	3577766	3L_3577766_SNP	A	G	623.77	.	AC=1;AF=0.500;AN=2;BaseQRankSum=-1.652;ClippingRankSum=0.000;DB;DP=51;ExcessHet=3.0103;FS=2.496;MLEAC=1;MLEAF=0.500;MQ=44.00;MQRankSum=0.000;QD=12.23;ReadPosRankSum=0.202;SOR=1.099	GT:AD:DP:GQ:PL	0/1:21,30:51:99:652,0,440
3L	3577867	3L_3577867_SNP	G	T	766.77	.	AC=1;AF=0.500;AN=2;BaseQRankSum=0.551;ClippingRankSum=0.000;DB;DP=55;ExcessHet=3.0103;FS=2.367;MLEAC=1;MLEAF=0.500;MQ=44.00;MQRankSum=0.000;QD=14.20;ReadPosRankSum=1.655;SOR=1.085	GT:AD:DP:GQ:PL	0/1:20,34:54:99:795,0,373
3L	3577953	3L_3577953_SNP	G	C	1185.77	.	AC=2;AF=1.00;AN=2;DB;DP=47;ExcessHet=3.0103;FS=0.000;MLEAC=2;MLEAF=1.00;MQ=43.92;QD=25.78;SOR=0.874	GT:AD:DP:GQ:PL	1/1:0,46:46:99:1214,137,0
3L	3578023	.	C	CA	570.73	.	AC=1;AF=0.500;AN=2;BaseQRankSum=0.387;ClippingRankSum=0.000;DP=56;ExcessHet=3.0103;FS=0.000;MLEAC=1;MLEAF=0.500;MQ=43.93;MQRankSum=1.010;QD=10.19;ReadPosRankSum=-0.176;SOR=0.799	GT:AD:DP:GQ:PL	0/1:38,18:56:99:608,0,1540
3L	3578024	.	G	A	579.77	.	AC=1;AF=0.500;AN=2;BaseQRankSum=1.202;ClippingRankSum=0.000;DP=56;ExcessHet=3.0103;FS=1.093;MLEAC=1;MLEAF=0.500;MQ=43.93;MQRankSum=0.970;QD=10.35;ReadPosRankSum=0.205;SOR=0.880	GT:AD:DP:GQ:PL	0/1:39,17:56:99:608,0,1540
3L	3578055	3L_3578055_SNP	C	A	169.77	.	AC=1;AF=0.500;AN=2;BaseQRankSum=-1.231;ClippingRankSum=0.000;DB;DP=55;ExcessHet=3.0103;FS=0.000;MLEAC=1;MLEAF=0.500;MQ=43.69;MQRankSum=1.069;QD=3.14;ReadPosRankSum=-0.385;SOR=0.755	GT:AD:DP:GQ:PL	0/1:40,14:54:99:198,0,927
3L	3578113	3L_3578113_SNP	G	A	854.77	.	AC=1;AF=0.500;AN=2;BaseQRankSum=-1.711;ClippingRankSum=0.000;DB;DP=52;ExcessHet=3.0103;FS=2.587;MLEAC=1;MLEAF=0.500;MQ=43.67;MQRankSum=-1.100;QD=16.44;ReadPosRankSum=1.728;SOR=0.404	GT:AD:DP:GQ:PL	0/1:15,37:52:99:883,0,279
3L	3578118	.	AGTGG	A	2302.73	.	AC=2;AF=1.00;AN=2;DP=52;ExcessHet=3.0103;FS=0.000;MLEAC=2;MLEAF=1.00;MQ=43.62;QD=32.44;SOR=1.136	GT:AD:DP:GQ:PL	1/1:0,52:52:99:2340,157,0
3L	3578122	.	G	GAAA	2302.73	.	AC=2;AF=1.00;AN=2;DP=52;ExcessHet=3.0103;FS=0.000;MLEAC=2;MLEAF=1.00;MQ=43.62;QD=29.76;SOR=1.136	GT:AD:DP:GQ:PL	1/1:0,52:52:99:2340,157,0
3L	3578213	3L_3578213_DEL	GA	G	1566.73	.	AC=2;AF=1.00;AN=2;DB;DP=36;ExcessHet=3.0103;FS=0.000;MLEAC=2;MLEAF=1.00;MQ=43.87;QD=31.56;SOR=0.927	GT:AD:DP:GQ:PL	1/1:0,36:36:99:1604,108,0
3L	3578222	3L_3578222_SNP	A	T	1771.77	.	AC=2;AF=1.00;AN=2;DB;DP=40;ExcessHet=3.0103;FS=0.000;MLEAC=2;MLEAF=1.00;MQ=43.79;QD=26.29;SOR=0.793	GT:AD:DP:GQ:PL	1/1:0,40:40:99:1800,120,0
3L	3578227	3L_3578227_SNP	A	G	1726.77	.	AC=2;AF=1.00;AN=2;DB;DP=39;ExcessHet=3.0103;FS=0.000;MLEAC=2;MLEAF=1.00;MQ=43.78;QD=33.83;SOR=0.798	GT:AD:DP:GQ:PL	1/1:0,38:38:99:1755,117,0
3L	3578264	.	CT	C	280.73	.	AC=1;AF=0.500;AN=2;BaseQRankSum=0.736;ClippingRankSum=0.000;DP=42;ExcessHet=3.0103;FS=6.934;MLEAC=1;MLEAF=0.500;MQ=43.66;MQRankSum=-0.398;QD=7.02;ReadPosRankSum=-1.748;SOR=1.555	GT:AD:DP:GQ:PL	0/1:24,16:40:99:318,0,518
3L	3578489	3L_3578489_SNP	G	T	2187.77	.	AC=2;AF=1.00;AN=2;DB;DP=50;ExcessHet=3.0103;FS=0.000;MLEAC=2;MLEAF=1.00;MQ=43.92;QD=31.47;SOR=1.270	GT:AD:DP:GQ:PL	1/1:0,50:50:99:2216,151,0
3L	3578498	.	C	CCAATTAAT	798.73	.	AC=1;AF=0.500;AN=2;BaseQRankSum=-2.689;ClippingRankSum=0.000;DP=50;ExcessHet=3.0103;FS=2.482;MLEAC=1;MLEAF=0.500;MQ=43.92;MQRankSum=-1.583;QD=15.97;ReadPosRankSum=-0.421;SOR=0.399	GT:AD:DP:GQ:PL	0/1:28,22:50:99:836,0,1145
3L	3578499	3L_3578499_SNP	T	C	1074.77	.	AC=1;AF=0.500;AN=2;BaseQRankSum=1.735;ClippingRankSum=0.000;DB;DP=51;ExcessHet=3.0103;FS=2.526;MLEAC=1;MLEAF=0.500;MQ=43.92;MQRankSum=1.668;QD=21.07;ReadPosRankSum=0.266;SOR=1.179	GT:AD:DP:GQ:PL	0/1:22,29:51:99:1103,0,836
3L	3578570	.	AT	A	1712.73	.	AC=2;AF=1.00;AN=2;BaseQRankSum=-1.002;ClippingRankSum=0.000;DP=58;ExcessHet=3.0103;FS=3.485;MLEAC=2;MLEAF=1.00;MQ=43.64;MQRankSum=-0.246;QD=29.53;ReadPosRankSum=0.508;SOR=0.621	GT:AD:DP:GQ:PL	1/1:1,57:58:99:1750,143,0
3L	3578602	3L_3578602_SNP	G	C	1311.77	.	AC=2;AF=1.00;AN=2;BaseQRankSum=-1.365;ClippingRankSum=0.000;DB;DP=51;ExcessHet=3.0103;FS=3.274;MLEAC=2;MLEAF=1.00;MQ=43.63;MQRankSum=-0.219;QD=25.72;ReadPosRankSum=-0.680;SOR=0.477	GT:AD:DP:GQ:PL	1/1:1,50:51:99:1340,124,0
3L	3578637	3L_3578637_SNP	A	C	485.77	.	AC=1;AF=0.500;AN=2;BaseQRankSum=0.274;ClippingRankSum=0.000;DB;DP=55;ExcessHet=3.0103;FS=18.431;MLEAC=1;MLEAF=0.500;MQ=43.93;MQRankSum=-0.104;QD=8.83;ReadPosRankSum=0.770;SOR=1.792	GT:AD:DP:GQ:PL	0/1:30,25:55:99:514,0,662
3L	3578672	3L_3578672_SNP	T	C	301.77	.	AC=1;AF=0.500;AN=2;BaseQRankSum=-1.300;ClippingRankSum=0.000;DB;DP=51;ExcessHet=3.0103;FS=6.281;MLEAC=1;MLEAF=0.500;MQ=43.68;MQRankSum=1.385;QD=5.92;ReadPosRankSum=1.851;SOR=1.781	GT:AD:DP:GQ:PL	0/1:32,19:51:99:330,0,681
3L	3578743	3L_3578743_SNP	T	A	1467.77	.	AC=2;AF=1.00;AN=2;DB;DP=58;ExcessHet=3.0103;FS=0.000;MLEAC=2;MLEAF=1.00;MQ=43.71;QD=25.75;SOR=0.728	GT:AD:DP:GQ:PL	1/1:0,57:57:99:1496,169,0
3L	3578757	3L_3578757_SNP	C	G	1359.77	.	AC=2;AF=1.00;AN=2;DB;DP=52;ExcessHet=3.0103;FS=0.000;MLEAC=2;MLEAF=1.00;MQ=43.96;QD=26.66;SOR=0.732	GT:AD:DP:GQ:PL	1/1:0,51:51:99:1388,153,0
3L	3578844	3L_3578844_SNP	A	G	296.77	.	AC=1;AF=0.500;AN=2;BaseQRankSum=1.603;ClippingRankSum=0.000;DB;DP=55;ExcessHet=3.0103;FS=11.432;MLEAC=1;MLEAF=0.500;MQ=43.96;MQRankSum=0.708;QD=5.40;ReadPosRankSum=0.794;SOR=2.343	GT:AD:DP:GQ:PL	0/1:38,17:55:99:325,0,899
3L	3578864	3L_3578864_SNP	G	A	1878.77	.	AC=2;AF=1.00;AN=2;DB;DP=57;ExcessHet=3.0103;FS=0.000;MLEAC=2;MLEAF=1.00;MQ=43.97;QD=32.96;SOR=1.453	GT:AD:DP:GQ:PL	1/1:0,57:57:99:1907,171,0
3L	3578873	3L_3578873_SNP	T	A	343.77	.	AC=1;AF=0.500;AN=2;BaseQRankSum=-1.408;ClippingRankSum=0.000;DB;DP=56;ExcessHet=3.0103;FS=2.477;MLEAC=1;MLEAF=0.500;MQ=43.97;MQRankSum=0.783;QD=6.14;ReadPosRankSum=-1.069;SOR=1.232	GT:AD:DP:GQ:PL	0/1:36,20:56:99:372,0,809
3L	3578914	3L_3578914_SNP	T	G	1588.77	.	AC=1;AF=0.500;AN=2;BaseQRankSum=-3.008;ClippingRankSum=0.000;DB;DP=63;ExcessHet=3.0103;FS=0.985;MLEAC=1;MLEAF=0.500;MQ=44.00;MQRankSum=0.000;QD=25.22;ReadPosRankSum=0.736;SOR=0.848	GT:AD:DP:GQ:PL	0/1:23,40:63:99:1617,0,826
3L	3578917	3L_3578917_DEL	TA	T	1576.73	.	AC=1;AF=0.500;AN=2;BaseQRankSum=-0.637;ClippingRankSum=0.000;DB;DP=64;ExcessHet=3.0103;FS=1.001;MLEAC=1;MLEAF=0.500;MQ=44.00;MQRankSum=0.000;QD=24.64;ReadPosRankSum=0.350;SOR=0.894	GT:AD:DP:GQ:PL	0/1:23,41:64:99:1614,0,850
3L	3578926	3L_3578926_SNP	C	T	1536.77	.	AC=1;AF=0.500;AN=2;BaseQRankSum=2.390;ClippingRankSum=0.000;DB;DP=63;ExcessHet=3.0103;FS=0.000;MLEAC=1;MLEAF=0.500;MQ=44.00;MQRankSum=0.000;QD=24.39;ReadPosRankSum=0.581;SOR=0.839	GT:AD:DP:GQ:PL	0/1:24,39:63:99:1565,0,864
3L	3578950	3L_3578950_SNP	A	T	2351.77	.	AC=2;AF=1.00;AN=2;DB;DP=67;ExcessHet=3.0103;FS=0.000;MLEAC=2;MLEAF=1.00;MQ=44.00;QD=27.56;SOR=0.990	GT:AD:DP:GQ:PL	1/1:0,67:67:99:2380,204,0
3L	3578954	3L_3578954_SNP	A	T	546.77	.	AC=1;AF=0.500;AN=2;BaseQRankSum=0.342;ClippingRankSum=0.000;DB;DP=69;ExcessHet=3.0103;FS=0.000;MLEAC=1;MLEAF=0.500;MQ=44.00;MQRankSum=0.000;QD=7.92;ReadPosRankSum=-0.012;SOR=0.728	GT:AD:DP:GQ:PL	0/1:41,28:69:99:575,0,933
3L	3578991	.	G	T	1810.77	.	AC=2;AF=1.00;AN=2;DP=67;ExcessHet=3.0103;FS=0.000;MLEAC=2;MLEAF=1.00;MQ=44.00;QD=27.03;SOR=0.784	GT:AD:DP:GQ:PL	1/1:0,67:67:99:1839,201,0
3L	3579169	3L_3579169_SNP	T	C	427.77	.	AC=1;AF=0.500;AN=2;BaseQRankSum=-1.310;ClippingRankSum=0.000;DB;DP=59;ExcessHet=3.0103;FS=1.026;MLEAC=1;MLEAF=0.500;MQ=43.93;MQRankSum=1.206;QD=7.25;ReadPosRankSum=0.298;SOR=0.524	GT:AD:DP:GQ:PL	0/1:35,24:59:99:456,0,1325
3L	3579191	.	A	G	1386.77	.	AC=1;AF=0.500;AN=2;BaseQRankSum=1.099;ClippingRankSum=0.000;DP=56;ExcessHet=3.0103;FS=0.000;MLEAC=1;MLEAF=0.500;MQ=43.93;MQRankSum=-1.037;QD=24.76;ReadPosRankSum=1.257;SOR=0.755	GT:AD:DP:GQ:PL	0/1:20,36:56:99:1415,0,757
3L	3579192	3L_3579192_SNP	T	C	1386.77	.	AC=1;AF=0.500;AN=2;BaseQRankSum=-1.058;ClippingRankSum=0.000;DB;DP=56;ExcessHet=3.0103;FS=0.000;MLEAC=1;MLEAF=0.500;MQ=43.93;MQRankSum=-1.037;QD=24.76;ReadPosRankSum=1.503;SOR=0.755	GT:AD:DP:GQ:PL	0/1:20,36:56:99:1415,0,757
3L	3579365	3L_3579365_SNP	C	G	775.77	.	AC=1;AF=0.500;AN=2;BaseQRankSum=1.225;ClippingRankSum=0.000;DB;DP=55;ExcessHet=3.0103;FS=1.143;MLEAC=1;MLEAF=0.500;MQ=44.00;MQRankSum=0.000;QD=14.37;ReadPosRankSum=0.270;SOR=1.071	GT:AD:DP:GQ:PL	0/1:19,35:54:99:804,0,342
3L	3579468	3L_3579468_SNP	T	C	623.77	.	AC=1;AF=0.500;AN=2;BaseQRankSum=0.169;ClippingRankSum=0.000;DB;DP=78;ExcessHet=3.0103;FS=4.444;MLEAC=1;MLEAF=0.500;MQ=44.00;MQRankSum=0.000;QD=8.00;ReadPosRankSum=-1.425;SOR=0.888	GT:AD:DP:GQ:PL	0/1:45,33:78:99:652,0,990
3L	3579700	3L_3579700_SNP	A	C	1473.77	.	AC=2;AF=1.00;AN=2;DB;DP=54;ExcessHet=3.0103;FS=0.000;MLEAC=2;MLEAF=1.00;MQ=43.96;QD=27.29;SOR=0.846	GT:AD:DP:GQ:PL	1/1:0,54:54:99:1502,162,0
3L	3579749	3L_3579749_SNP	A	T	610.77	.	AC=1;AF=0.500;AN=2;BaseQRankSum=1.346;ClippingRankSum=0.000;DB;DP=49;ExcessHet=3.0103;FS=1.162;MLEAC=1;MLEAF=0.500;MQ=44.00;MQRankSum=0.000;QD=12.46;ReadPosRankSum=-0.334;SOR=0.976	GT:AD:DP:GQ:PL	0/1:21,28:49:99:639,0,421
3L	3579798	3L_3579798_SNP	T	C	1186.77	.	AC=1;AF=0.500;AN=2;BaseQRankSum=-1.953;ClippingRankSum=0.000;DB;DP=54;ExcessHet=3.0103;FS=12.766;MLEAC=1;MLEAF=0.500;MQ=44.00;MQRankSum=0.000;QD=21.98;ReadPosRankSum=-0.230;SOR=0.107	GT:AD:DP:GQ:PL	0/1:23,31:54:99:1215,0,872
3L	3579799	3L_3579799_SNP	G	A	1186.77	.	AC=1;AF=0.500;AN=2;BaseQRankSum=0.721;ClippingRankSum=0.000;DB;DP=54;ExcessHet=3.0103;FS=12.766;MLEAC=1;MLEAF=0.500;MQ=44.00;MQRankSum=0.000;QD=21.98;ReadPosRankSum=-0.328;SOR=0.107	GT:AD:DP:GQ:PL	0/1:23,31:54:99:1215,0,872
3L	3579823	3L_3579823_SNP	C	T	1147.77	.	AC=1;AF=0.500;AN=2;BaseQRankSum=-0.277;ClippingRankSum=0.000;DB;DP=55;ExcessHet=3.0103;FS=15.780;MLEAC=1;MLEAF=0.500;MQ=44.00;MQRankSum=0.000;QD=20.87;ReadPosRankSum=-0.814;SOR=0.420	GT:AD:DP:GQ:PL	0/1:22,33:55:99:1176,0,774
3L	3579890	.	TG	T	1099.73	.	AC=1;AF=0.500;AN=2;BaseQRankSum=-1.863;ClippingRankSum=0.000;DP=69;ExcessHet=3.0103;FS=19.684;MLEAC=1;MLEAF=0.500;MQ=44.00;MQRankSum=0.000;QD=16.92;ReadPosRankSum=0.471;SOR=1.743	GT:AD:DP:GQ:PL	0/1:24,41:65:99:1137,0,566
3L	3579956	.	GA	G	1369.73	.	AC=1;AF=0.500;AN=2;BaseQRankSum=0.471;ClippingRankSum=0.000;DP=63;ExcessHet=3.0103;FS=0.000;MLEAC=1;MLEAF=0.500;MQ=43.97;MQRankSum=-0.772;QD=22.45;ReadPosRankSum=-0.103;SOR=0.802	GT:AD:DP:GQ:PL	0/1:24,37:61:99:1407,0,866
3L	3579961	3L_3579961_SNP	T	G	1375.77	.	AC=1;AF=0.500;AN=2;BaseQRankSum=-1.315;ClippingRankSum=0.000;DB;DP=61;ExcessHet=3.0103;FS=1.003;MLEAC=1;MLEAF=0.500;MQ=43.97;MQRankSum=-0.800;QD=22.55;ReadPosRankSum=0.095;SOR=0.967	GT:AD:DP:GQ:PL	0/1:25,36:61:99:1404,0,888
3L	3580023	.	G	GA	1648.73	.	AC=1;AF=0.500;AN=2;BaseQRankSum=1.384;ClippingRankSum=0.000;DP=62;ExcessHet=3.0103;FS=5.363;MLEAC=1;MLEAF=0.500;MQ=43.94;MQRankSum=-0.996;QD=26.59;ReadPosRankSum=-1.838;SOR=0.551	GT:AD:DP:GQ:PL	0/1:21,41:62:99:1686,0,755
3L	3580025	.	G	A	1657.77	.	AC=1;AF=0.500;AN=2;BaseQRankSum=2.879;ClippingRankSum=0.000;DP=63;ExcessHet=3.0103;FS=5.423;MLEAC=1;MLEAF=0.500;MQ=43.94;MQRankSum=-0.984;QD=26.31;ReadPosRankSum=-1.757;SOR=0.617	GT:AD:DP:GQ:PL	0/1:21,42:63:99:1686,0,755
3L	3580061	.	G	GCA	1360.73	.	AC=1;AF=0.500;AN=2;BaseQRankSum=1.515;ClippingRankSum=0.000;DP=56;ExcessHet=3.0103;FS=11.205;MLEAC=1;MLEAF=0.500;MQ=43.93;MQRankSum=-0.939;QD=25.20;ReadPosRankSum=0.503;SOR=1.986	GT:AD:DP:GQ:PL	0/1:17,37:54:99:1398,0,539
3L	3580073	3L_3580073_SNP	T	G	899.77	.	AC=1;AF=0.500;AN=2;BaseQRankSum=-0.457;ClippingRankSum=0.000;DB;DP=56;ExcessHet=3.0103;FS=6.508;MLEAC=1;MLEAF=0.500;MQ=43.93;MQRankSum=-0.915;QD=16.07;ReadPosRankSum=0.875;SOR=1.746	GT:AD:DP:GQ:PL	0/1:17,39:56:99:928,0,298
3L	3580148	.	A	AAT	1251.73	.	AC=1;AF=0.500;AN=2;BaseQRankSum=-2.492;ClippingRankSum=0.000;DP=51;ExcessHet=3.0103;FS=1.165;MLEAC=1;MLEAF=0.500;MQ=44.00;MQRankSum=0.000;QD=24.54;ReadPosRankSum=-1.055;SOR=1.071	GT:AD:DP:GQ:PL	0/1:18,33:51:99:1289,0,591
3L	3580207	3L_3580207_SNP	A	G	1355.77	.	AC=2;AF=1.00;AN=2;DB;DP=50;ExcessHet=3.0103;FS=0.000;MLEAC=2;MLEAF=1.00;MQ=44.00;QD=27.12;SOR=0.859	GT:AD:DP:GQ:PL	1/1:0,50:50:99:1384,150,0
3L	3580235	.	CAGG	C	1623.73	.	AC=1;AF=0.500;AN=2;BaseQRankSum=-0.669;ClippingRankSum=0.000;DP=57;ExcessHet=3.0103;FS=1.151;MLEAC=1;MLEAF=0.500;MQ=44.00;MQRankSum=0.000;QD=28.49;ReadPosRankSum=0.702;SOR=0.429	GT:AD:DP:GQ:PL	0/1:16,41:57:99:1661,0,548
3L	3580240	.	TATGA	T	465.73	.	AC=1;AF=0.500;AN=2;BaseQRankSum=0.406;ClippingRankSum=0.000;DP=58;ExcessHet=3.0103;FS=2.622;MLEAC=1;MLEAF=0.500;MQ=44.00;MQRankSum=0.000;QD=8.17;SOR=1.204	GT:AD:DP:GQ:PL	0/1:42,15:57:99:503,0,1718
3L	3580283	3L_3580283_SNP	C	T	878.77	.	AC=1;AF=0.500;AN=2;BaseQRankSum=-0.498;ClippingRankSum=0.000;DB;DP=55;ExcessHet=3.0103;FS=2.589;MLEAC=1;MLEAF=0.500;MQ=44.00;MQRankSum=0.000;QD=16.27;ReadPosRankSum=1.407;SOR=0.396	GT:AD:DP:GQ:PL	0/1:15,39:54:99:907,0,259
3L	3580455	3L_3580455_SNP	G	T	912.77	.	AC=1;AF=0.500;AN=2;BaseQRankSum=-0.008;ClippingRankSum=0.000;DB;DP=62;ExcessHet=3.0103;FS=3.556;MLEAC=1;MLEAF=0.500;MQ=43.94;MQRankSum=-0.210;QD=14.72;ReadPosRankSum=-0.757;SOR=0.621	GT:AD:DP:GQ:PL	0/1:36,26:62:99:941,0,1431
3L	3580465	3L_3580465_SNP	A	C	916.77	.	AC=1;AF=0.500;AN=2;BaseQRankSum=-1.811;ClippingRankSum=0.000;DB;DP=62;ExcessHet=3.0103;FS=3.461;MLEAC=1;MLEAF=0.500;MQ=43.94;MQRankSum=-0.210;QD=14.79;ReadPosRankSum=-0.321;SOR=0.951	GT:AD:DP:GQ:PL	0/1:36,26:62:99:945,0,1450
3L	3580488	3L_3580488_SNP	G	C	733.77	.	AC=1;AF=0.500;AN=2;BaseQRankSum=3.142;ClippingRankSum=0.000;DB;DP=56;ExcessHet=3.0103;FS=0.000;MLEAC=1;MLEAF=0.500;MQ=43.93;MQRankSum=0.339;QD=13.10;ReadPosRankSum=-1.486;SOR=0.811	GT:AD:DP:GQ:PL	0/1:22,34:56:99:762,0,785
3L	3580499	3L_3580499_SNP	T	C	2591.77	.	AC=2;AF=1.00;AN=2;DB;DP=57;ExcessHet=3.0103;FS=0.000;MLEAC=2;MLEAF=1.00;MQ=43.90;QD=27.02;SOR=0.800	GT:AD:DP:GQ:PL	1/1:0,57:57:99:2620,178,0
3L	3580501	3L_3580501_SNP	T	C	2536.77	.	AC=2;AF=1.00;AN=2;DB;DP=57;ExcessHet=3.0103;FS=0.000;MLEAC=2;MLEAF=1.00;MQ=43.90;QD=39.62;SOR=0.800	GT:AD:DP:GQ:PL	1/1:0,57:57:99:2565,172,0
3L	3580519	3L_3580519_SNP	G	A	2400.77	.	AC=2;AF=1.00;AN=2;DB;DP=54;ExcessHet=3.0103;FS=0.000;MLEAC=2;MLEAF=1.00;MQ=43.84;QD=34.99;SOR=0.767	GT:AD:DP:GQ:PL	1/1:0,54:54:99:2429,163,0
3L	3580520	.	A	AT	416.73	.	AC=1;AF=0.500;AN=2;BaseQRankSum=-1.351;ClippingRankSum=0.000;DP=54;ExcessHet=3.0103;FS=1.051;MLEAC=1;MLEAF=0.500;MQ=43.84;MQRankSum=-0.375;QD=7.86;ReadPosRankSum=0.099;SOR=0.527	GT:AD:DP:GQ:PL	0/1:31,22:53:99:454,0,682
3L	3580527	.	T	TC	638.73	.	AC=1;AF=0.500;AN=2;BaseQRankSum=-1.288;ClippingRankSum=0.000;DP=55;ExcessHet=3.0103;FS=1.028;MLEAC=1;MLEAF=0.500;MQ=43.84;MQRankSum=0.320;QD=11.61;ReadPosRankSum=0.798;SOR=0.892	GT:AD:DP:GQ:PL	0/1:24,31:55:99:676,0,507
3L	3580697	3L_3580697_SNP	C	T	1924.77	.	AC=2;AF=1.00;AN=2;DB;DP=58;ExcessHet=3.0103;FS=0.000;MLEAC=2;MLEAF=1.00;MQ=43.97;QD=33.19;SOR=0.836	GT:AD:DP:GQ:PL	1/1:0,58:58:99:1953,174,0
3L	3580714	3L_3580714_SNP	C	T	479.77	.	AC=1;AF=0.500;AN=2;BaseQRankSum=0.920;ClippingRankSum=0.000;DB;DP=54;ExcessHet=3.0103;FS=2.334;MLEAC=1;MLEAF=0.500;MQ=43.96;MQRankSum=-1.081;QD=8.88;ReadPosRankSum=-1.276;SOR=0.676	GT:AD:DP:GQ:PL	0/1:30,24:54:99:508,0,646
3L	3580779	3L_3580779_SNP	C	T	304.77	.	AC=1;AF=0.500;AN=2;BaseQRankSum=1.460;ClippingRankSum=0.000;DB;DP=50;ExcessHet=3.0103;FS=2.482;MLEAC=1;MLEAF=0.500;MQ=43.92;MQRankSum=-1.875;QD=6.10;ReadPosRankSum=-1.529;SOR=0.399	GT:AD:DP:GQ:PL	0/1:32,18:50:99:333,0,716
3L	3580781	3L_3580781_SNP	T	G	1677.77	.	AC=2;AF=1.00;AN=2;DB;DP=51;ExcessHet=3.0103;FS=0.000;MLEAC=2;MLEAF=1.00;MQ=43.92;QD=32.90;SOR=0.813	GT:AD:DP:GQ:PL	1/1:0,51:51:99:1706,155,0
3L	3580871	3L_3580871_SNP	C	T	1308.77	.	AC=2;AF=1.00;AN=2;DB;DP=50;ExcessHet=3.0103;FS=0.000;MLEAC=2;MLEAF=1.00;MQ=43.78;QD=26.18;SOR=0.773	GT:AD:DP:GQ:PL	1/1:0,50:50:99:1337,149,0
3L	3580904	.	G	GTT	554.73	.	AC=1;AF=0.500;AN=2;BaseQRankSum=-3.099;ClippingRankSum=0.000;DP=49;ExcessHet=3.0103;FS=0.000;MLEAC=1;MLEAF=0.500;MQ=43.77;MQRankSum=-2.476;QD=11.56;ReadPosRankSum=-1.302;SOR=0.693	GT:AD:DP:GQ:PL	0/1:32,16:48:99:592,0,1298
3L	3580905	.	C	T	563.77	.	AC=1;AF=0.500;AN=2;BaseQRankSum=1.655;ClippingRankSum=0.000;DP=50;ExcessHet=3.0103;FS=1.114;MLEAC=1;MLEAF=0.500;MQ=43.74;MQRankSum=-2.729;QD=11.28;ReadPosRankSum=-1.860;SOR=0.914	GT:AD:DP:GQ:PL	0/1:32,18:50:99:592,0,1298
3L	3580914	.	TGTTTTG	T	1200.73	.	AC=1;AF=0.500;AN=2;BaseQRankSum=-0.907;ClippingRankSum=0.000;DP=51;ExcessHet=3.0103;FS=0.000;MLEAC=1;MLEAF=0.500;MQ=43.78;MQRankSum=2.224;QD=23.54;ReadPosRankSum=2.033;SOR=0.579	GT:AD:DP:GQ:PL	0/1:20,31:51:99:1238,0,788
3L	3580922	3L_3580922_SNP	T	A	1206.77	.	AC=1;AF=0.500;AN=2;BaseQRankSum=-0.115;ClippingRankSum=0.000;DB;DP=52;ExcessHet=3.0103;FS=0.000;MLEAC=1;MLEAF=0.500;MQ=43.78;MQRankSum=2.169;QD=23.21;SOR=0.667	GT:AD:DP:GQ:PL	0/1:21,31:52:99:1235,0,830
3L	3580925	3L_3580925_SNP	C	A	749.77	.	AC=1;AF=0.500;AN=2;BaseQRankSum=1.189;ClippingRankSum=0.000;DB;DP=51;ExcessHet=3.0103;FS=0.000;MLEAC=1;MLEAF=0.500;MQ=43.82;MQRankSum=-1.679;QD=14.70;SOR=0.656	GT:AD:DP:GQ:PL	0/1:30,21:51:99:778,0,1261
3L	3580947	3L_3580947_SNP	G	A	548.77	.	AC=1;AF=0.500;AN=2;BaseQRankSum=2.462;ClippingRankSum=0.000;DB;DP=45;ExcessHet=3.0103;FS=0.000;MLEAC=1;MLEAF=0.500;MQ=43.79;MQRankSum=-1.892;QD=12.19;ReadPosRankSum=0.640;SOR=0.864	GT:AD:DP:GQ:PL	0/1:29,16:45:99:577,0,1150
3L	3580949	3L_3580949_SNP	G	A	560.77	.	AC=1;AF=0.500;AN=2;BaseQRankSum=-2.565;ClippingRankSum=0.000;DB;DP=44;ExcessHet=3.0103;FS=0.000;MLEAC=1;MLEAF=0.500;MQ=43.96;MQRankSum=1.415;QD=13.04;ReadPosRankSum=-1.007;SOR=0.582	GT:AD:DP:GQ:PL	0/1:15,28:43:99:589,0,589
3L	3580985	.	T	A	259.77	.	AC=1;AF=0.500;AN=2;BaseQRankSum=0.408;ClippingRankSum=0.000;DP=37;ExcessHet=3.0103;FS=3.029;MLEAC=1;MLEAF=0.500;MQ=43.95;MQRankSum=-1.226;QD=7.02;ReadPosRankSum=1.473;SOR=1.289	GT:AD:DP:GQ:PL	0/1:23,14:37:99:288,0,519
3L	3581070	3L_3581070_SNP	G	C	531.77	.	AC=1;AF=0.500;AN=2;BaseQRankSum=0.619;ClippingRankSum=0.000;DB;DP=45;ExcessHet=3.0103;FS=0.000;MLEAC=1;MLEAF=0.500;MQ=44.00;MQRankSum=0.000;QD=12.09;ReadPosRankSum=-0.602;SOR=0.672	GT:AD:DP:GQ:PL	0/1:19,25:44:99:560,0,358
3L	3581125	3L_3581125_SNP	A	G	1320.77	.	AC=2;AF=1.00;AN=2;BaseQRankSum=-1.280;ClippingRankSum=0.000;DB;DP=53;ExcessHet=3.0103;FS=3.625;MLEAC=2;MLEAF=1.00;MQ=44.00;MQRankSum=0.000;QD=24.92;ReadPosRankSum=1.333;SOR=0.726	GT:AD:DP:GQ:PL	1/1:1,52:53:99:1349,129,0
3L	3581193	3L_3581193_SNP	C	G	1505.77	.	AC=2;AF=1.00;AN=2;BaseQRankSum=1.825;ClippingRankSum=0.000;DB;DP=58;ExcessHet=3.0103;FS=4.412;MLEAC=2;MLEAF=1.00;MQ=44.00;MQRankSum=0.000;QD=25.96;ReadPosRankSum=-0.517;SOR=1.260	GT:AD:DP:GQ:PL	1/1:1,57:58:99:1534,164,0
3L	3581257	3L_3581257_SNP	G	C	2011.77	.	AC=2;AF=1.00;AN=2;BaseQRankSum=1.038;ClippingRankSum=0.000;DB;DP=62;ExcessHet=3.0103;FS=3.945;MLEAC=2;MLEAF=1.00;MQ=43.97;MQRankSum=0.000;QD=32.45;ReadPosRankSum=1.348;SOR=0.940	GT:AD:DP:GQ:PL	1/1:1,61:62:99:2040,159,0
3L	3581280	3L_3581280_SNP	C	T	781.77	.	AC=1;AF=0.500;AN=2;BaseQRankSum=1.534;ClippingRankSum=0.000;DB;DP=53;ExcessHet=3.0103;FS=2.305;MLEAC=1;MLEAF=0.500;MQ=43.96;MQRankSum=-1.149;QD=14.75;ReadPosRankSum=0.659;SOR=0.434	GT:AD:DP:GQ:PL	0/1:31,22:53:99:810,0,1260
3L	3581285	3L_3581285_SNP	C	G	750.77	.	AC=1;AF=0.500;AN=2;BaseQRankSum=-2.448;ClippingRankSum=0.000;DB;DP=55;ExcessHet=3.0103;FS=0.000;MLEAC=1;MLEAF=0.500;MQ=43.96;MQRankSum=-1.235;QD=13.65;ReadPosRankSum=1.499;SOR=0.669	GT:AD:DP:GQ:PL	0/1:34,21:55:99:779,0,1364
3L	3581289	3L_3581289_SNP	C	T	702.77	.	AC=1;AF=0.500;AN=2;BaseQRankSum=2.714;ClippingRankSum=0.000;DB;DP=53;ExcessHet=3.0103;FS=0.000;MLEAC=1;MLEAF=0.500;MQ=43.96;MQRankSum=1.273;QD=13.26;ReadPosRankSum=-0.992;SOR=0.610	GT:AD:DP:GQ:PL	0/1:21,32:53:99:731,0,786
3L	3581330	3L_3581330_SNP	T	C	554.77	.	AC=1;AF=0.500;AN=2;BaseQRankSum=-1.862;ClippingRankSum=0.000;DB;DP=48;ExcessHet=3.0103;FS=0.000;MLEAC=1;MLEAF=0.500;MQ=43.96;MQRankSum=-1.370;QD=11.56;ReadPosRankSum=0.197;SOR=0.551	GT:AD:DP:GQ:PL	0/1:32,16:48:99:583,0,1223
3L	3581350	3L_3581350_SNP	T	A	624.77	.	AC=1;AF=0.500;AN=2;BaseQRankSum=-1.699;ClippingRankSum=0.000;DB;DP=53;ExcessHet=3.0103;FS=2.522;MLEAC=1;MLEAF=0.500;MQ=43.96;MQRankSum=-1.246;QD=11.79;ReadPosRankSum=-2.056;SOR=0.331	GT:AD:DP:GQ:PL	0/1:33,20:53:99:653,0,1228
3L	3581421	.	AT	A	504.73	.	AC=1;AF=0.500;AN=2;BaseQRankSum=-0.936;ClippingRankSum=0.000;DP=55;ExcessHet=3.0103;FS=5.948;MLEAC=1;MLEAF=0.500;MQ=44.00;MQRankSum=0.000;QD=9.35;ReadPosRankSum=-0.446;SOR=1.706	GT:AD:DP:GQ:PL	0/1:23,31:54:99:542,0,365
3L	3581549	.	C	CT	571.73	.	AC=1;AF=0.500;AN=2;BaseQRankSum=-0.194;ClippingRankSum=0.000;DP=51;ExcessHet=3.0103;FS=0.000;MLEAC=1;MLEAF=0.500;MQ=43.92;MQRankSum=-1.011;QD=11.67;ReadPosRankSum=2.104;SOR=0.706	GT:AD:DP:GQ:PL	0/1:17,32:49:99:609,0,234
3L	3581692	3L_3581692_SNP	C	T	1519.77	.	AC=2;AF=1.00;AN=2;DB;DP=57;ExcessHet=3.0103;FS=0.000;MLEAC=2;MLEAF=1.00;MQ=43.03;QD=26.66;SOR=1.047	GT:AD:DP:GQ:PL	1/1:0,57:57:99:1548,171,0
3L	3581723	3L_3581723_SNP	C	T	861.77	.	AC=1;AF=0.500;AN=2;BaseQRankSum=-2.369;ClippingRankSum=0.000;DB;DP=64;ExcessHet=3.0103;FS=0.968;MLEAC=1;MLEAF=0.500;MQ=43.02;MQRankSum=-0.310;QD=13.47;ReadPosRankSum=1.713;SOR=0.551	GT:AD:DP:GQ:PL	0/1:24,40:64:99:890,0,494
3L	3581744	3L_3581744_SNP	T	G	2563.77	.	AC=2;AF=1.00;AN=2;DB;DP=56;ExcessHet=3.0103;FS=0.000;MLEAC=2;MLEAF=1.00;MQ=42.82;QD=27.15;SOR=0.922	GT:AD:DP:GQ:PL	1/1:0,56:56:99:2592,175,0
3L	3581751	3L_3581751_SNP	C	G	2581.77	.	AC=2;AF=1.00;AN=2;DB;DP=56;ExcessHet=3.0103;FS=0.000;MLEAC=2;MLEAF=1.00;MQ=43.03;QD=29.32;SOR=0.922	GT:AD:DP:GQ:PL	1/1:0,56:56:99:2610,175,0
3L	3581760	.	T	TCA	2502.73	.	AC=2;AF=1.00;AN=2;DP=54;ExcessHet=3.0103;FS=0.000;MLEAC=2;MLEAF=1.00;MQ=43.24;QD=31.89;SOR=0.767	GT:AD:DP:GQ:PL	1/1:0,54:54:99:2540,172,0
3L	3581762	3L_3581762_SNP	G	A	2466.77	.	AC=2;AF=1.00;AN=2;DB;DP=55;ExcessHet=3.0103;FS=0.000;MLEAC=2;MLEAF=1.00;MQ=43.25;QD=33.49;SOR=0.729	GT:AD:DP:GQ:PL	1/1:0,55:55:99:2495,169,0
3L	3581808	3L_3581808_SNP	A	T	1905.77	.	AC=2;AF=1.00;AN=2;DB;DP=69;ExcessHet=3.0103;FS=0.000;MLEAC=2;MLEAF=1.00;MQ=43.59;QD=27.62;SOR=0.844	GT:AD:DP:GQ:PL	1/1:0,69:69:99:1934,207,0
3L	3581864	3L_3581864_SNP	G	A	2974.77	.	AC=2;AF=1.00;AN=2;DB;DP=67;ExcessHet=3.0103;FS=0.000;MLEAC=2;MLEAF=1.00;MQ=43.46;QD=27.92;SOR=0.849	GT:AD:DP:GQ:PL	1/1:0,67:67:99:3003,202,0
3L	3581868	3L_3581868_SNP	C	T	3006.77	.	AC=2;AF=1.00;AN=2;DB;DP=68;ExcessHet=3.0103;FS=0.000;MLEAC=2;MLEAF=1.00;MQ=43.44;QD=28.70;SOR=0.814	GT:AD:DP:GQ:PL	1/1:0,68:68:99:3035,205,0
3L	3581932	.	G	GTCGCACGCCCCCT	2648.73	.	AC=2;AF=1.00;AN=2;DP=55;ExcessHet=3.0103;FS=0.000;MLEAC=2;MLEAF=1.00;MQ=43.12;QD=30.08;SOR=0.693	GT:AD:DP:GQ:PL	1/1:0,54:54:99:2686,181,0
3L	3581986	3L_3581986_SNP	T	G	243.77	.	AC=1;AF=0.500;AN=2;BaseQRankSum=0.844;ClippingRankSum=0.000;DB;DP=40;ExcessHet=3.0103;FS=1.283;MLEAC=1;MLEAF=0.500;MQ=43.09;MQRankSum=0.310;QD=6.09;ReadPosRankSum=-0.653;SOR=0.446	GT:AD:DP:GQ:PL	0/1:26,14:40:99:272,0,1071
3L	3581994	3L_3581994_SNP	T	G	1042.77	.	AC=1;AF=0.500;AN=2;BaseQRankSum=-1.341;ClippingRankSum=0.000;DB;DP=41;ExcessHet=3.0103;FS=0.000;MLEAC=1;MLEAF=0.500;MQ=43.26;MQRankSum=-1.031;QD=25.43;ReadPosRankSum=1.275;SOR=0.877	GT:AD:DP:GQ:PL	0/1:15,26:41:99:1071,0,549
3L	3581995	3L_3581995_SNP	T	G	1042.77	.	AC=1;AF=0.500;AN=2;BaseQRankSum=-0.776;ClippingRankSum=0.000;DB;DP=41;ExcessHet=3.0103;FS=0.000;MLEAC=1;MLEAF=0.500;MQ=43.30;MQRankSum=-1.248;QD=25.43;ReadPosRankSum=0.675;SOR=0.650	GT:AD:DP:GQ:PL	0/1:14,27:41:99:1071,0,549
3L	3582013	3L_3582013_SNP	T	A	1727.77	.	AC=2;AF=1.00;AN=2;DB;DP=43;ExcessHet=3.0103;FS=0.000;MLEAC=2;MLEAF=1.00;MQ=43.38;QD=28.20;SOR=0.836	GT:AD:DP:GQ:PL	1/1:0,43:43:99:1756,132,0
3L	3582036	3L_3582036_SNP	C	T	621.77	.	AC=1;AF=0.500;AN=2;BaseQRankSum=-1.173;ClippingRankSum=0.000;DB;DP=44;ExcessHet=3.0103;FS=0.000;MLEAC=1;MLEAF=0.500;MQ=43.64;MQRankSum=0.189;QD=14.46;ReadPosRankSum=0.306;SOR=0.582	GT:AD:DP:GQ:PL	0/1:15,28:43:99:650,0,300
3L	3582096	3L_3582096_SNP	A	T	698.77	.	AC=1;AF=0.500;AN=2;BaseQRankSum=1.473;ClippingRankSum=0.000;DB;DP=57;ExcessHet=3.0103;FS=2.297;MLEAC=1;MLEAF=0.500;MQ=43.79;MQRankSum=0.426;QD=12.26;ReadPosRankSum=0.333;SOR=1.179	GT:AD:DP:GQ:PL	0/1:24,33:57:99:727,0,487
3L	3582171	3L_3582171_SNP	C	A	495.77	.	AC=1;AF=0.500;AN=2;BaseQRankSum=1.017;ClippingRankSum=0.000;DB;DP=57;ExcessHet=3.0103;FS=5.501;MLEAC=1;MLEAF=0.500;MQ=43.73;MQRankSum=-1.551;QD=8.85;ReadPosRankSum=-0.734;SOR=0.686	GT:AD:DP:GQ:PL	0/1:31,25:56:99:524,0,639
3L	3582194	.	C	T	584.77	.	AC=1;AF=0.500;AN=2;BaseQRankSum=1.182;ClippingRankSum=0.000;DP=61;ExcessHet=3.0103;FS=3.505;MLEAC=1;MLEAF=0.500;MQ=43.74;MQRankSum=-1.278;QD=9.59;ReadPosRankSum=-1.097;SOR=0.603	GT:AD:DP:GQ:PL	0/1:31,30:61:99:613,0,661
3L	3582206	.	A	AT	373.73	.	AC=1;AF=0.500;AN=2;BaseQRankSum=0.160;ClippingRankSum=0.000;DP=66;ExcessHet=3.0103;FS=3.642;MLEAC=1;MLEAF=0.500;MQ=43.79;MQRankSum=-1.617;QD=6.23;ReadPosRankSum=-0.652;SOR=0.352	GT:AD:DP:GQ:PL	0/1:34,26:60:99:411,0,516
3L	3582487	3L_3582487_SNP	A	C	535.77	.	AC=1;AF=0.500;AN=2;BaseQRankSum=-0.143;ClippingRankSum=0.000;DB;DP=56;ExcessHet=3.0103;FS=3.840;MLEAC=1;MLEAF=0.500;MQ=43.86;MQRankSum=1.692;QD=9.74;ReadPosRankSum=-0.440;SOR=1.347	GT:AD:DP:GQ:PL	0/1:29,26:55:99:564,0,636
3L	3582549	3L_3582549_SNP	T	G	407.77	.	AC=1;AF=0.500;AN=2;BaseQRankSum=-0.858;ClippingRankSum=0.000;DB;DP=53;ExcessHet=3.0103;FS=1.076;MLEAC=1;MLEAF=0.500;MQ=43.85;MQRankSum=1.536;QD=7.84;ReadPosRankSum=-0.019;SOR=0.927	GT:AD:DP:GQ:PL	0/1:30,22:52:99:436,0,637
3L	3582565	3L_3582565_SNP	C	T	325.77	.	AC=1;AF=0.500;AN=2;BaseQRankSum=-1.139;ClippingRankSum=0.000;DB;DP=50;ExcessHet=3.0103;FS=0.000;MLEAC=1;MLEAF=0.500;MQ=43.84;MQRankSum=1.408;QD=6.52;ReadPosRankSum=0.250;SOR=0.728	GT:AD:DP:GQ:PL	0/1:31,19:50:99:354,0,705
3L	3582576	3L_3582576_SNP	C	A	385.77	.	AC=1;AF=0.500;AN=2;BaseQRankSum=-1.429;ClippingRankSum=0.000;DB;DP=47;ExcessHet=3.0103;FS=0.000;MLEAC=1;MLEAF=0.500;MQ=43.96;MQRankSum=-1.119;QD=8.21;ReadPosRankSum=-1.421;SOR=0.668	GT:AD:DP:GQ:PL	0/1:27,20:47:99:414,0,593
3L	3582620	3L_3582620_SNP	A	T	694.77	.	AC=1;AF=0.500;AN=2;BaseQRankSum=0.623;ClippingRankSum=0.000;DB;DP=43;ExcessHet=3.0103;FS=4.336;MLEAC=1;MLEAF=0.500;MQ=43.95;MQRankSum=-1.131;QD=16.16;ReadPosRankSum=0.222;SOR=1.380	GT:AD:DP:GQ:PL	0/1:25,18:43:99:723,0,993
3L	3582623	.	A	T	691.77	.	AC=1;AF=0.500;AN=2;BaseQRankSum=-0.610;ClippingRankSum=0.000;DP=45;ExcessHet=3.0103;FS=2.524;MLEAC=1;MLEAF=0.500;MQ=43.96;MQRankSum=-1.125;QD=15.37;ReadPosRankSum=0.241;SOR=1.093	GT:AD:DP:GQ:PL	0/1:26,19:45:99:720,0,1035
3L	3582624	.	G	T	691.77	.	AC=1;AF=0.500;AN=2;BaseQRankSum=-0.601;ClippingRankSum=0.000;DP=45;ExcessHet=3.0103;FS=2.524;MLEAC=1;MLEAF=0.500;MQ=43.96;MQRankSum=-1.125;QD=15.37;ReadPosRankSum=0.322;SOR=1.093	GT:AD:DP:GQ:PL	0/1:26,19:45:99:720,0,1035
3L	3582626	3L_3582626_SNP	G	T	691.77	.	AC=1;AF=0.500;AN=2;BaseQRankSum=-1.566;ClippingRankSum=0.000;DB;DP=45;ExcessHet=3.0103;FS=2.524;MLEAC=1;MLEAF=0.500;MQ=43.96;MQRankSum=-1.125;QD=15.37;ReadPosRankSum=0.667;SOR=1.093	GT:AD:DP:GQ:PL	0/1:26,19:45:99:720,0,1035
3L	3582678	3L_3582678_SNP	C	G	444.77	.	AC=1;AF=0.500;AN=2;BaseQRankSum=0.586;ClippingRankSum=0.000;DB;DP=43;ExcessHet=3.0103;FS=2.649;MLEAC=1;MLEAF=0.500;MQ=43.95;MQRankSum=1.070;QD=10.34;ReadPosRankSum=1.428;SOR=0.346	GT:AD:DP:GQ:PL	0/1:21,22:43:99:473,0,427
3L	3582827	3L_3582827_SNP	A	T	516.77	.	AC=1;AF=0.500;AN=2;BaseQRankSum=0.446;ClippingRankSum=0.000;DB;DP=41;ExcessHet=3.0103;FS=7.005;MLEAC=1;MLEAF=0.500;MQ=44.00;MQRankSum=0.000;QD=12.60;ReadPosRankSum=0.495;SOR=0.595	GT:AD:DP:GQ:PL	0/1:16,25:41:99:545,0,318
3L	3582853	.	T	TG	801.73	.	AC=1;AF=0.500;AN=2;BaseQRankSum=-0.670;ClippingRankSum=0.000;DP=34;ExcessHet=3.0103;FS=5.501;MLEAC=1;MLEAF=0.500;MQ=44.00;MQRankSum=0.000;QD=24.29;ReadPosRankSum=0.786;SOR=0.692	GT:AD:DP:GQ:PL	0/1:12,21:33:99:839,0,458
3L	3582854	3L_3582854_INS	G	GT	420.73	.	AC=1;AF=0.500;AN=2;BaseQRankSum=0.035;ClippingRankSum=0.000;DB;DP=36;ExcessHet=3.0103;FS=5.153;MLEAC=1;MLEAF=0.500;MQ=44.00;MQRankSum=0.000;QD=12.02;ReadPosRankSum=-0.820;SOR=1.015	GT:AD:DP:GQ:PL	0/1:22,13:35:99:458,0,878
3L	3582858	.	G	A	401.77	.	AC=1;AF=0.500;AN=2;BaseQRankSum=1.953;ClippingRankSum=0.000;DP=34;ExcessHet=3.0103;FS=3.229;MLEAC=1;MLEAF=0.500;MQ=44.00;MQRankSum=0.000;QD=11.82;ReadPosRankSum=-0.685;SOR=0.828	GT:AD:DP:GQ:PL	0/1:22,12:34:99:430,0,881
3L	3582866	3L_3582866_SNP	G	C	1372.77	.	AC=2;AF=1.00;AN=2;DB;DP=30;ExcessHet=3.0103;FS=0.000;MLEAC=2;MLEAF=1.00;MQ=44.00;QD=27.62;SOR=1.143	GT:AD:DP:GQ:PL	1/1:0,30:30:96:1401,96,0
3L	3582886	3L_3582886_SNP	C	T	1442.77	.	AC=2;AF=1.00;AN=2;DB;DP=34;ExcessHet=3.0103;FS=0.000;MLEAC=2;MLEAF=1.00;MQ=44.00;QD=25.42;SOR=1.085	GT:AD:DP:GQ:PL	1/1:0,34:34:99:1471,105,0
3L	3583063	3L_3583063_SNP	A	G	990.77	.	AC=2;AF=1.00;AN=2;DB;DP=36;ExcessHet=3.0103;FS=0.000;MLEAC=2;MLEAF=1.00;MQ=43.66;QD=27.52;SOR=1.547	GT:AD:DP:GQ:PL	1/1:0,36:36:99:1019,108,0
3L	3583147	3L_3583147_SNP	G	A	683.77	.	AC=1;AF=0.500;AN=2;BaseQRankSum=0.558;ClippingRankSum=0.000;DB;DP=44;ExcessHet=3.0103;FS=1.295;MLEAC=1;MLEAF=0.500;MQ=43.72;MQRankSum=1.413;QD=15.54;ReadPosRankSum=0.618;SOR=1.034	GT:AD:DP:GQ:PL	0/1:13,31:44:99:712,0,225
3L	3583179	3L_3583179_SNP	A	G	1172.77	.	AC=1;AF=0.500;AN=2;BaseQRankSum=-2.205;ClippingRankSum=0.000;DB;DP=42;ExcessHet=3.0103;FS=7.578;MLEAC=1;MLEAF=0.500;MQ=43.44;MQRankSum=2.037;QD=27.92;ReadPosRankSum=-0.585;SOR=0.894	GT:AD:DP:GQ:PL	0/1:12,30:42:99:1201,0,412
3L	3583180	3L_3583180_SNP	T	G	1172.77	.	AC=1;AF=0.500;AN=2;BaseQRankSum=-1.891;ClippingRankSum=0.000;DB;DP=42;ExcessHet=3.0103;FS=7.578;MLEAC=1;MLEAF=0.500;MQ=43.44;MQRankSum=2.037;QD=27.92;ReadPosRankSum=-0.668;SOR=0.894	GT:AD:DP:GQ:PL	0/1:12,30:42:99:1201,0,412
3L	3583231	.	G	C	490.77	.	AC=1;AF=0.500;AN=2;BaseQRankSum=0.864;ClippingRankSum=0.000;DP=37;ExcessHet=3.0103;FS=5.041;MLEAC=1;MLEAF=0.500;MQ=43.45;MQRankSum=-3.989;QD=13.26;ReadPosRankSum=-0.799;SOR=1.222	GT:AD:DP:GQ:PL	0/1:23,14:37:99:519,0,905
3L	3583235	.	GAGTCTTC	G	475.73	.	AC=1;AF=0.500;AN=2;BaseQRankSum=-1.601;ClippingRankSum=0.000;DP=39;ExcessHet=3.0103;FS=2.974;MLEAC=1;MLEAF=0.500;MQ=43.42;MQRankSum=-3.778;QD=12.20;ReadPosRankSum=-0.862;SOR=1.292	GT:AD:DP:GQ:PL	0/1:25,14:39:99:513,0,989
3L	3583263	3L_3583263_SNP	C	G	927.77	.	AC=2;AF=1.00;AN=2;DB;DP=29;ExcessHet=3.0103;FS=0.000;MLEAC=2;MLEAF=1.00;MQ=43.05;QD=31.99;SOR=1.255	GT:AD:DP:GQ:PL	1/1:0,29:29:87:956,87,0
3L	3583276	3L_3583276_SNP	G	A	437.77	.	AC=1;AF=0.500;AN=2;BaseQRankSum=-0.359;ClippingRankSum=0.000;DB;DP=35;ExcessHet=3.0103;FS=5.073;MLEAC=1;MLEAF=0.500;MQ=42.96;MQRankSum=5.441;QD=12.51;ReadPosRankSum=1.534;SOR=0.220	GT:AD:DP:GQ:PL	0/1:14,21:35:99:466,0,303
3L	3583294	.	T	TAAACAA	535.73	.	AC=1;AF=0.500;AN=2;BaseQRankSum=0.395;ClippingRankSum=0.000;DP=34;ExcessHet=3.0103;FS=1.410;MLEAC=1;MLEAF=0.500;MQ=43.08;MQRankSum=-4.568;QD=16.23;ReadPosRankSum=-1.586;SOR=1.193	GT:AD:DP:GQ:PL	0/1:19,14:33:99:573,0,753
3L	3583299	.	T	TAA	574.73	.	AC=1;AF=0.500;AN=2;BaseQRankSum=-1.289;ClippingRankSum=0.000;DP=36;ExcessHet=3.0103;FS=0.000;MLEAC=1;MLEAF=0.500;MQ=42.99;MQRankSum=-4.855;QD=15.96;ReadPosRankSum=-1.690;SOR=0.735	GT:AD:DP:GQ:PL	0/1:20,16:36:99:612,0,792
3L	3583300	.	T	TGTAATGTA	574.73	.	AC=1;AF=0.500;AN=2;BaseQRankSum=0.702;ClippingRankSum=0.000;DP=36;ExcessHet=3.0103;FS=0.000;MLEAC=1;MLEAF=0.500;MQ=42.99;MQRankSum=-4.855;QD=15.96;ReadPosRankSum=-1.642;SOR=0.735	GT:AD:DP:GQ:PL	0/1:20,16:36:99:612,0,792
3L	3583308	3L_3583308_SNP	T	G	670.77	.	AC=1;AF=0.500;AN=2;BaseQRankSum=-2.048;ClippingRankSum=0.000;DB;DP=36;ExcessHet=3.0103;FS=0.000;MLEAC=1;MLEAF=0.500;MQ=42.99;MQRankSum=-4.288;QD=18.63;ReadPosRankSum=-2.343;SOR=0.693	GT:AD:DP:GQ:PL	0/1:18,18:36:99:699,0,744
3L	3583317	3L_3583317_SNP	G	A	606.77	.	AC=1;AF=0.500;AN=2;BaseQRankSum=1.908;ClippingRankSum=0.000;DB;DP=38;ExcessHet=3.0103;FS=0.000;MLEAC=1;MLEAF=0.500;MQ=43.15;MQRankSum=-4.212;QD=15.97;ReadPosRankSum=-0.911;SOR=0.730	GT:AD:DP:GQ:PL	0/1:21,17:38:99:635,0,786
3L	3583322	3L_3583322_SNP	T	G	1297.77	.	AC=2;AF=1.00;AN=2;DB;DP=38;ExcessHet=3.0103;FS=0.000;MLEAC=2;MLEAF=1.00;MQ=43.15;QD=34.15;SOR=0.693	GT:AD:DP:GQ:PL	1/1:0,38:38:99:1326,114,0
3L	3583339	3L_3583339_SNP	T	G	799.77	.	AC=1;AF=0.500;AN=2;BaseQRankSum=-0.074;ClippingRankSum=0.000;DB;DP=39;ExcessHet=3.0103;FS=1.243;MLEAC=1;MLEAF=0.500;MQ=43.20;MQRankSum=4.073;QD=20.51;ReadPosRankSum=-0.184;SOR=0.620	GT:AD:DP:GQ:PL	0/1:18,21:39:99:828,0,693
3L	3583342	3L_3583342_SNP	A	T	799.77	.	AC=1;AF=0.500;AN=2;BaseQRankSum=-0.498;ClippingRankSum=0.000;DB;DP=39;ExcessHet=3.0103;FS=1.243;MLEAC=1;MLEAF=0.500;MQ=43.20;MQRankSum=4.073;QD=20.51;ReadPosRankSum=-0.426;SOR=0.620	GT:AD:DP:GQ:PL	0/1:18,21:39:99:828,0,693
3L	3583390	3L_3583390_SNP	G	T	1980.77	.	AC=2;AF=1.00;AN=2;DB;DP=44;ExcessHet=3.0103;FS=0.000;MLEAC=2;MLEAF=1.00;MQ=43.53;QD=29.65;SOR=0.941	GT:AD:DP:GQ:PL	1/1:0,43:43:99:2009,138,0
3L	3583397	3L_3583397_SNP	T	C	2015.77	.	AC=2;AF=1.00;AN=2;DB;DP=48;ExcessHet=3.0103;FS=0.000;MLEAC=2;MLEAF=1.00;MQ=43.47;QD=25.83;SOR=0.919	GT:AD:DP:GQ:PL	1/1:0,47:47:99:2044,141,0
3L	3583560	3L_3583560_SNP	G	T	318.77	.	AC=1;AF=0.500;AN=2;BaseQRankSum=0.743;ClippingRankSum=0.000;DB;DP=42;ExcessHet=3.0103;FS=0.000;MLEAC=1;MLEAF=0.500;MQ=43.12;MQRankSum=0.539;QD=7.77;ReadPosRankSum=2.245;SOR=0.765	GT:AD:DP:GQ:PL	0/1:24,17:41:99:347,0,524
3L	3583668	.	T	TGTGTGTGC	1511.73	.	AC=1;AF=0.500;AN=2;BaseQRankSum=0.189;ClippingRankSum=0.000;DP=52;ExcessHet=3.0103;FS=1.219;MLEAC=1;MLEAF=0.500;MQ=43.01;MQRankSum=-1.946;QD=30.85;ReadPosRankSum=-0.838;SOR=0.518	GT:AD:DP:GQ:PL	0/1:13,36:49:99:1549,0,902
3L	3583818	.	G	GAGGA	1545.73	.	AC=1;AF=0.500;AN=2;BaseQRankSum=-3.144;ClippingRankSum=0.000;DP=58;ExcessHet=3.0103;FS=1.057;MLEAC=1;MLEAF=0.500;MQ=43.93;MQRankSum=-0.642;QD=27.12;ReadPosRankSum=-0.800;SOR=0.553	GT:AD:DP:GQ:PL	0/1:18,39:57:99:1583,0,1430
3L	3583819	.	C	G	1554.77	.	AC=1;AF=0.500;AN=2;BaseQRankSum=-2.483;ClippingRankSum=0.000;DP=58;ExcessHet=3.0103;FS=1.057;MLEAC=1;MLEAF=0.500;MQ=43.93;MQRankSum=-0.642;QD=27.28;ReadPosRankSum=-0.714;SOR=0.553	GT:AD:DP:GQ:PL	0/1:18,39:57:99:1583,0,1430
3L	3583913	3L_3583913_SNP	A	G	374.77	.	AC=1;AF=0.500;AN=2;BaseQRankSum=-1.914;ClippingRankSum=0.000;DB;DP=65;ExcessHet=3.0103;FS=0.000;MLEAC=1;MLEAF=0.500;MQ=43.94;MQRankSum=-1.903;QD=5.77;ReadPosRankSum=-0.692;SOR=0.660	GT:AD:DP:GQ:PL	0/1:42,23:65:99:403,0,946
3L	3583971	3L_3583971_SNP	G	C	375.77	.	AC=1;AF=0.500;AN=2;BaseQRankSum=-0.549;ClippingRankSum=0.000;DB;DP=68;ExcessHet=3.0103;FS=0.992;MLEAC=1;MLEAF=0.500;MQ=43.94;MQRankSum=-2.038;QD=5.53;ReadPosRankSum=-0.296;SOR=0.808	GT:AD:DP:GQ:PL	0/1:46,22:68:99:404,0,1048
3L	3584090	3L_3584090_SNP	T	C	1464.77	.	AC=2;AF=1.00;AN=2;DB;DP=57;ExcessHet=3.0103;FS=0.000;MLEAC=2;MLEAF=1.00;MQ=43.93;QD=26.63;SOR=1.877	GT:AD:DP:GQ:PL	1/1:0,55:55:99:1493,164,0
3L	3584149	3L_3584149_SNP	T	C	332.77	.	AC=1;AF=0.500;AN=2;BaseQRankSum=2.058;ClippingRankSum=0.000;DB;DP=53;ExcessHet=3.0103;FS=1.193;MLEAC=1;MLEAF=0.500;MQ=44.00;MQRankSum=0.000;QD=6.28;ReadPosRankSum=-1.261;SOR=0.413	GT:AD:DP:GQ:PL	0/1:34,19:53:99:361,0,731
3L	3584165	3L_3584165_SNP	G	C	2363.77	.	AC=2;AF=1.00;AN=2;DB;DP=54;ExcessHet=3.0103;FS=0.000;MLEAC=2;MLEAF=1.00;MQ=44.00;QD=22.46;SOR=1.567	GT:AD:DP:GQ:PL	1/1:0,54:54:99:2392,163,0
3L	3584171	3L_3584171_SNP	T	C	695.77	.	AC=1;AF=0.500;AN=2;BaseQRankSum=-1.172;ClippingRankSum=0.000;DB;DP=52;ExcessHet=3.0103;FS=2.501;MLEAC=1;MLEAF=0.500;MQ=44.00;MQRankSum=0.000;QD=13.38;ReadPosRankSum=1.169;SOR=1.121	GT:AD:DP:GQ:PL	0/1:19,33:52:99:724,0,372
3L	3584186	3L_3584186_SNP	A	G	2205.77	.	AC=2;AF=1.00;AN=2;DB;DP=52;ExcessHet=3.0103;FS=0.000;MLEAC=2;MLEAF=1.00;MQ=43.96;QD=29.76;SOR=1.136	GT:AD:DP:GQ:PL	1/1:0,52:52:99:2234,156,0
3L	3584196	3L_3584196_SNP	A	T	742.77	.	AC=1;AF=0.500;AN=2;BaseQRankSum=0.417;ClippingRankSum=0.000;DB;DP=54;ExcessHet=3.0103;FS=2.446;MLEAC=1;MLEAF=0.500;MQ=43.91;MQRankSum=0.438;QD=13.75;ReadPosRankSum=-0.341;SOR=1.244	GT:AD:DP:GQ:PL	0/1:20,34:54:99:771,0,394
3L	3584230	3L_3584230_SNP	T	C	435.77	.	AC=1;AF=0.500;AN=2;BaseQRankSum=-0.069;ClippingRankSum=0.000;DB;DP=49;ExcessHet=3.0103;FS=1.101;MLEAC=1;MLEAF=0.500;MQ=43.90;MQRankSum=-0.147;QD=8.89;ReadPosRankSum=1.303;SOR=0.819	GT:AD:DP:GQ:PL	0/1:27,22:49:99:464,0,564
3L	3584282	3L_3584282_SNP	C	T	593.77	.	AC=1;AF=0.500;AN=2;BaseQRankSum=-0.328;ClippingRankSum=0.000;DB;DP=46;ExcessHet=3.0103;FS=1.159;MLEAC=1;MLEAF=0.500;MQ=43.94;MQRankSum=1.236;QD=12.91;ReadPosRankSum=-1.060;SOR=0.978	GT:AD:DP:GQ:PL	0/1:19,27:46:99:622,0,391
3L	3584316	3L_3584316_SNP	T	C	588.77	.	AC=1;AF=0.500;AN=2;BaseQRankSum=-0.287;ClippingRankSum=0.000;DB;DP=50;ExcessHet=3.0103;FS=1.101;MLEAC=1;MLEAF=0.500;MQ=43.94;MQRankSum=1.168;QD=11.78;ReadPosRankSum=2.600;SOR=0.704	GT:AD:DP:GQ:PL	0/1:22,28:50:99:617,0,472
3L	3584326	3L_3584326_SNP	G	A	1730.77	.	AC=2;AF=1.00;AN=2;BaseQRankSum=-0.074;ClippingRankSum=0.000;DB;DP=49;ExcessHet=3.0103;FS=0.000;MLEAC=2;MLEAF=1.00;MQ=43.90;MQRankSum=-0.103;QD=22.70;ReadPosRankSum=-0.990;SOR=0.223	GT:AD:DP:GQ:PL	1/1:1,48:49:99:1759,120,0
3L	3584376	.	C	T	1365.77	.	AC=2;AF=1.00;AN=2;DP=51;ExcessHet=3.0103;FS=0.000;MLEAC=2;MLEAF=1.00;MQ=43.85;QD=26.78;SOR=0.813	GT:AD:DP:GQ:PL	1/1:0,51:51:99:1394,152,0
3L	3584401	3L_3584401_INS	C	CT	1750.73	.	AC=2;AF=1.00;AN=2;BaseQRankSum=-1.002;ClippingRankSum=0.000;DB;DP=53;ExcessHet=3.0103;FS=3.543;MLEAC=2;MLEAF=1.00;MQ=43.61;MQRankSum=-0.216;QD=33.67;ReadPosRankSum=0.800;SOR=0.669	GT:AD:DP:GQ:PL	1/1:1,51:52:99:1788,119,0
3L	3584461	3L_3584461_SNP	C	T	1519.77	.	AC=2;AF=1.00;AN=2;DB;DP=56;ExcessHet=3.0103;FS=0.000;MLEAC=2;MLEAF=1.00;MQ=43.62;QD=27.14;SOR=0.765	GT:AD:DP:GQ:PL	1/1:0,56:56:99:1548,168,0
3L	3584493	.	C	CT	215.73	.	AC=1;AF=0.500;AN=2;BaseQRankSum=-1.929;ClippingRankSum=0.000;DP=56;ExcessHet=3.0103;FS=8.622;MLEAC=1;MLEAF=0.500;MQ=43.88;MQRankSum=-1.129;QD=4.31;ReadPosRankSum=-0.566;SOR=1.830	GT:AD:DP:GQ:PL	0/1:32,18:50:99:253,0,533
3L	3584661	3L_3584661_SNP	C	A	298.77	.	AC=1;AF=0.500;AN=2;BaseQRankSum=2.044;ClippingRankSum=0.000;DB;DP=44;ExcessHet=3.0103;FS=0.000;MLEAC=1;MLEAF=0.500;MQ=43.32;MQRankSum=1.115;QD=6.79;ReadPosRankSum=1.044;SOR=0.569	GT:AD:DP:GQ:PL	0/1:28,16:44:99:327,0,1102
3L	3584664	3L_3584664_SNP	G	T	608.77	.	AC=1;AF=0.500;AN=2;BaseQRankSum=1.324;ClippingRankSum=0.000;DB;DP=43;ExcessHet=3.0103;FS=0.000;MLEAC=1;MLEAF=0.500;MQ=43.30;MQRankSum=-1.013;QD=14.16;ReadPosRankSum=-0.706;SOR=0.709	GT:AD:DP:GQ:PL	0/1:15,28:43:99:637,0,546
3L	3584735	3L_3584735_DEL	CT	C	2035.73	.	AC=2;AF=1.00;AN=2;DB;DP=51;ExcessHet=3.0103;FS=0.000;MLEAC=2;MLEAF=1.00;MQ=43.96;QD=32.14;SOR=0.732	GT:AD:DP:GQ:PL	1/1:0,51:51:99:2073,159,0
3L	3584749	3L_3584749_SNP	G	C	471.77	.	AC=1;AF=0.500;AN=2;BaseQRankSum=0.028;ClippingRankSum=0.000;DB;DP=53;ExcessHet=3.0103;FS=1.047;MLEAC=1;MLEAF=0.500;MQ=43.96;MQRankSum=-1.061;QD=8.90;ReadPosRankSum=-1.073;SOR=0.518	GT:AD:DP:GQ:PL	0/1:29,24:53:99:500,0,651
3L	3584757	.	AT	A	419.73	.	AC=1;AF=0.500;AN=2;BaseQRankSum=-0.568;ClippingRankSum=0.000;DP=52;ExcessHet=3.0103;FS=0.000;MLEAC=1;MLEAF=0.500;MQ=43.96;MQRankSum=1.168;QD=8.39;ReadPosRankSum=0.117;SOR=0.660	GT:AD:DP:GQ:PL	0/1:22,28:50:99:457,0,335
3L	3584795	3L_3584795_SNP	A	G	572.77	.	AC=1;AF=0.500;AN=2;BaseQRankSum=-3.988;ClippingRankSum=0.000;DB;DP=56;ExcessHet=3.0103;FS=0.995;MLEAC=1;MLEAF=0.500;MQ=43.97;MQRankSum=1.072;QD=10.23;ReadPosRankSum=-2.396;SOR=0.560	GT:AD:DP:GQ:PL	0/1:27,29:56:99:601,0,1015
3L	3584798	3L_3584798_SNP	T	G	816.77	.	AC=1;AF=0.500;AN=2;BaseQRankSum=0.374;ClippingRankSum=0.000;DB;DP=56;ExcessHet=3.0103;FS=0.000;MLEAC=1;MLEAF=0.500;MQ=43.97;MQRankSum=-1.038;QD=14.59;ReadPosRankSum=2.556;SOR=0.711	GT:AD:DP:GQ:PL	0/1:30,26:56:99:845,0,1148
3L	3584821	3L_3584821_SNP	G	A	592.77	.	AC=1;AF=0.500;AN=2;BaseQRankSum=1.727;ClippingRankSum=0.000;DB;DP=55;ExcessHet=3.0103;FS=1.026;MLEAC=1;MLEAF=0.500;MQ=43.96;MQRankSum=-0.946;QD=10.78;ReadPosRankSum=0.792;SOR=0.778	GT:AD:DP:GQ:PL	0/1:27,28:55:99:621,0,597
3L	3584876	3L_3584876_DEL	CCGAGCCAGTTGGT	C	1072.73	.	AC=1;AF=0.500;AN=2;BaseQRankSum=1.116;ClippingRankSum=0.000;DB;DP=59;ExcessHet=3.0103;FS=5.341;MLEAC=1;MLEAF=0.500;MQ=43.97;MQRankSum=-0.948;QD=18.82;ReadPosRankSum=1.371;SOR=1.186	GT:AD:DP:GQ:PL	0/1:28,29:57:99:1110,0,1074
3L	3584889	3L_3584889_SNP	T	C	356.77	.	AC=1;AF=0.500;AN=2;BaseQRankSum=-0.128;ClippingRankSum=0.000;DB;DP=50;ExcessHet=3.0103;FS=6.082;MLEAC=1;MLEAF=0.500;MQ=43.96;MQRankSum=0.824;QD=7.14;ReadPosRankSum=-0.170;SOR=0.789	GT:AD:DP:GQ:PL	0/1:31,19:50:99:385,0,1180
3L	3585179	.	GA	G	920.73	.	AC=2;AF=1.00;AN=2;BaseQRankSum=1.566;ClippingRankSum=0.000;DP=57;ExcessHet=3.0103;FS=0.000;MLEAC=2;MLEAF=1.00;MQ=43.97;MQRankSum=0.000;QD=18.41;ReadPosRankSum=0.480;SOR=0.693	GT:AD:DP:GQ:PL	1/1:1,49:50:99:958,127,0
3L	3585231	3L_3585231_SNP	A	G	1187.77	.	AC=2;AF=1.00;AN=2;DB;DP=46;ExcessHet=3.0103;FS=0.000;MLEAC=2;MLEAF=1.00;MQ=43.96;QD=25.82;SOR=2.303	GT:AD:DP:GQ:PL	1/1:0,46:46:99:1216,138,0
3L	3585273	3L_3585273_SNP	C	T	584.77	.	AC=1;AF=0.500;AN=2;BaseQRankSum=-2.827;ClippingRankSum=0.000;DB;DP=46;ExcessHet=3.0103;FS=2.901;MLEAC=1;MLEAF=0.500;MQ=43.96;MQRankSum=-0.757;QD=12.71;ReadPosRankSum=0.236;SOR=0.286	GT:AD:DP:GQ:PL	0/1:18,28:46:99:613,0,368
3L	3585296	3L_3585296_SNP	G	A	1817.77	.	AC=2;AF=1.00;AN=2;DB;DP=42;ExcessHet=3.0103;FS=0.000;MLEAC=2;MLEAF=1.00;MQ=43.95;QD=26.81;SOR=1.900	GT:AD:DP:GQ:PL	1/1:0,42:42:99:1846,126,0
3L	3585308	3L_3585308_SNP	G	C	1848.77	.	AC=2;AF=1.00;AN=2;DB;DP=40;ExcessHet=3.0103;FS=0.000;MLEAC=2;MLEAF=1.00;MQ=44.00;QD=32.76;SOR=1.445	GT:AD:DP:GQ:PL	1/1:0,40:40:99:1877,126,0
3L	3585309	3L_3585309_SNP	A	G	1848.77	.	AC=2;AF=1.00;AN=2;DB;DP=41;ExcessHet=3.0103;FS=0.000;MLEAC=2;MLEAF=1.00;MQ=44.00;QD=32.84;SOR=1.347	GT:AD:DP:GQ:PL	1/1:0,41:41:99:1877,126,0
3L	3585316	3L_3585316_SNP	T	A	367.77	.	AC=1;AF=0.500;AN=2;BaseQRankSum=-0.051;ClippingRankSum=0.000;DB;DP=43;ExcessHet=3.0103;FS=4.325;MLEAC=1;MLEAF=0.500;MQ=44.00;MQRankSum=0.000;QD=8.55;ReadPosRankSum=-0.282;SOR=1.371	GT:AD:DP:GQ:PL	0/1:24,19:43:99:396,0,536
3L	3585483	3L_3585483_SNP	T	G	1133.77	.	AC=2;AF=1.00;AN=2;DB;DP=42;ExcessHet=3.0103;FS=0.000;MLEAC=2;MLEAF=1.00;MQ=43.81;QD=26.99;SOR=1.259	GT:AD:DP:GQ:PL	1/1:0,42:42:99:1162,125,0
3L	3585510	3L_3585510_SNP	G	T	1232.77	.	AC=1;AF=0.500;AN=2;BaseQRankSum=-0.765;ClippingRankSum=0.000;DB;DP=45;ExcessHet=3.0103;FS=0.000;MLEAC=1;MLEAF=0.500;MQ=43.87;MQRankSum=0.297;QD=27.39;ReadPosRankSum=-0.141;SOR=0.584	GT:AD:DP:GQ:PL	0/1:12,33:45:99:1261,0,356
3L	3585521	3L_3585521_SNP	C	T	1305.77	.	AC=1;AF=0.500;AN=2;BaseQRankSum=-1.076;ClippingRankSum=0.000;DB;DP=46;ExcessHet=3.0103;FS=0.000;MLEAC=1;MLEAF=0.500;MQ=43.83;MQRankSum=1.292;QD=28.39;ReadPosRankSum=-0.013;SOR=0.818	GT:AD:DP:GQ:PL	0/1:11,35:46:99:1334,0,329
3L	3585555	3L_3585555_SNP	C	T	400.77	.	AC=1;AF=0.500;AN=2;BaseQRankSum=-0.026;ClippingRankSum=0.000;DB;DP=45;ExcessHet=3.0103;FS=13.120;MLEAC=1;MLEAF=0.500;MQ=43.63;MQRankSum=-3.980;QD=8.91;ReadPosRankSum=-1.629;SOR=1.458	GT:AD:DP:GQ:PL	0/1:32,13:45:99:429,0,1205
3L	3585570	3L_3585570_SNP	T	C	382.77	.	AC=1;AF=0.500;AN=2;BaseQRankSum=0.730;ClippingRankSum=0.000;DB;DP=42;ExcessHet=3.0103;FS=10.394;MLEAC=1;MLEAF=0.500;MQ=43.70;MQRankSum=-4.103;QD=9.11;ReadPosRankSum=-1.351;SOR=1.925	GT:AD:DP:GQ:PL	0/1:30,12:42:99:411,0,1266
3L	3585579	3L_3585579_SNP	T	A	1887.77	.	AC=2;AF=1.00;AN=2;DB;DP=43;ExcessHet=3.0103;FS=0.000;MLEAC=2;MLEAF=1.00;MQ=43.66;QD=30.50;SOR=0.739	GT:AD:DP:GQ:PL	1/1:0,43:43:99:1916,129,0
3L	3585582	.	C	A	1220.77	.	AC=1;AF=0.500;AN=2;BaseQRankSum=-1.090;ClippingRankSum=0.000;DP=42;ExcessHet=3.0103;FS=7.988;MLEAC=1;MLEAF=0.500;MQ=43.65;MQRankSum=4.820;QD=29.07;ReadPosRankSum=0.372;SOR=0.713	GT:AD:DP:GQ:PL	0/1:11,31:42:99:1249,0,369
3L	3585583	3L_3585583_SNP	T	A	337.77	.	AC=1;AF=0.500;AN=2;BaseQRankSum=1.665;ClippingRankSum=0.000;DB;DP=42;ExcessHet=3.0103;FS=7.988;MLEAC=1;MLEAF=0.500;MQ=43.65;MQRankSum=-4.775;QD=8.04;ReadPosRankSum=-0.301;SOR=1.724	GT:AD:DP:GQ:PL	0/1:31,11:42:99:366,0,1311
3L	3585589	3L_3585589_SNP	T	C	340.77	.	AC=1;AF=0.500;AN=2;BaseQRankSum=-1.189;ClippingRankSum=0.000;DB;DP=41;ExcessHet=3.0103;FS=7.988;MLEAC=1;MLEAF=0.500;MQ=43.64;MQRankSum=-5.019;QD=8.31;ReadPosRankSum=0.608;SOR=1.514	GT:AD:DP:GQ:PL	0/1:31,10:41:99:369,0,1269
3L	3585601	3L_3585601_SNP	T	A	259.77	.	AC=1;AF=0.500;AN=2;BaseQRankSum=0.971;ClippingRankSum=0.000;DB;DP=39;ExcessHet=3.0103;FS=3.462;MLEAC=1;MLEAF=0.500;MQ=43.62;MQRankSum=-5.226;QD=6.66;ReadPosRankSum=2.118;SOR=1.346	GT:AD:DP:GQ:PL	0/1:30,9:39:99:288,0,1217
3L	3585622	3L_3585622_SNP	A	T	1220.77	.	AC=2;AF=1.00;AN=2;DB;DP=40;ExcessHet=3.0103;FS=0.000;MLEAC=2;MLEAF=1.00;MQ=43.63;QD=30.52;SOR=0.693	GT:AD:DP:GQ:PL	1/1:0,40:40:99:1249,120,0
3L	3585648	.	ATTT	A	439.73	.	AC=1;AF=0.500;AN=2;BaseQRankSum=-0.311;ClippingRankSum=0.000;DP=44;ExcessHet=3.0103;FS=2.888;MLEAC=1;MLEAF=0.500;MQ=43.60;MQRankSum=-4.600;QD=10.47;ReadPosRankSum=-1.640;SOR=1.141	GT:AD:DP:GQ:PL	0/1:29,13:42:99:477,0,1301
3L	3585649	3L_3585649_SNP	T	G	1128.77	.	AC=1;AF=0.500;AN=2;BaseQRankSum=-0.361;ClippingRankSum=0.000;DB;DP=43;ExcessHet=3.0103;FS=2.963;MLEAC=1;MLEAF=0.500;MQ=43.59;MQRankSum=4.570;QD=27.53;ReadPosRankSum=1.234;SOR=0.560	GT:AD:DP:GQ:PL	0/1:13,28:41:99:1157,0,459
3L	3585652	.	GTTTCTGGTTTTCGCACAAGAGCTCCTTTTTGCCAGC	G	421.73	.	AC=1;AF=0.500;AN=2;BaseQRankSum=-1.108;ClippingRankSum=0.000;DP=54;ExcessHet=3.0103;FS=2.705;MLEAC=1;MLEAF=0.500;MQ=43.67;MQRankSum=-4.987;QD=8.11;ReadPosRankSum=-1.097;SOR=0.843	GT:AD:DP:GQ:PL	0/1:38,14:52:99:459,0,1553
3L	3585653	.	TTTCTGG	T	1184.73	.	AC=1;AF=0.500;AN=2;BaseQRankSum=0.416;ClippingRankSum=0.000;DP=46;ExcessHet=3.0103;FS=2.797;MLEAC=1;MLEAF=0.500;MQ=43.62;MQRankSum=4.656;QD=25.76;ReadPosRankSum=0.263;SOR=0.793	GT:AD:DP:GQ:PL	0/1:14,32:46:99:1222,0,477
3L	3585901	3L_3585901_SNP	T	G	1811.77	.	AC=2;AF=1.00;AN=2;DB;DP=67;ExcessHet=3.0103;FS=0.000;MLEAC=2;MLEAF=1.00;MQ=43.93;QD=27.04;SOR=0.784	GT:AD:DP:GQ:PL	1/1:0,67:67:99:1840,201,0
3L	3586100	3L_3586100_SNP	T	C	1566.77	.	AC=1;AF=0.500;AN=2;BaseQRankSum=1.868;ClippingRankSum=0.000;DB;DP=56;ExcessHet=3.0103;FS=0.000;MLEAC=1;MLEAF=0.500;MQ=43.97;MQRankSum=-0.593;QD=27.98;ReadPosRankSum=1.018;SOR=0.693	GT:AD:DP:GQ:PL	0/1:16,40:56:99:1595,0,513
3L	3586106	3L_3586106_SNP	A	G	1572.77	.	AC=1;AF=0.500;AN=2;BaseQRankSum=-3.499;ClippingRankSum=0.000;DB;DP=52;ExcessHet=3.0103;FS=0.000;MLEAC=1;MLEAF=0.500;MQ=43.96;MQRankSum=-0.533;QD=30.25;ReadPosRankSum=0.264;SOR=0.625	GT:AD:DP:GQ:PL	0/1:13,39:52:99:1601,0,447
3L	3586112	3L_3586112_SNP	T	C	414.77	.	AC=1;AF=0.500;AN=2;BaseQRankSum=-0.843;ClippingRankSum=0.000;DB;DP=54;ExcessHet=3.0103;FS=1.159;MLEAC=1;MLEAF=0.500;MQ=43.72;MQRankSum=0.875;QD=7.68;ReadPosRankSum=-0.474;SOR=0.520	GT:AD:DP:GQ:PL	0/1:40,14:54:99:443,0,1679
3L	3586135	3L_3586135_SNP	T	C	428.77	.	AC=1;AF=0.500;AN=2;BaseQRankSum=-0.979;ClippingRankSum=0.000;DB;DP=57;ExcessHet=3.0103;FS=0.000;MLEAC=1;MLEAF=0.500;MQ=43.74;MQRankSum=0.881;QD=7.52;ReadPosRankSum=0.181;SOR=0.818	GT:AD:DP:GQ:PL	0/1:42,15:57:99:457,0,1886
3L	3586156	.	C	CA	1654.73	.	AC=1;AF=0.500;AN=2;BaseQRankSum=0.975;ClippingRankSum=0.000;DP=56;ExcessHet=3.0103;FS=2.619;MLEAC=1;MLEAF=0.500;MQ=43.73;MQRankSum=-0.845;QD=30.09;ReadPosRankSum=-0.435;SOR=0.531	GT:AD:DP:GQ:PL	0/1:15,40:55:99:1692,0,503
3L	3586159	.	C	A	1663.77	.	AC=1;AF=0.500;AN=2;BaseQRankSum=1.877;ClippingRankSum=0.000;DP=57;ExcessHet=3.0103;FS=4.218;MLEAC=1;MLEAF=0.500;MQ=43.74;MQRankSum=-0.824;QD=29.19;ReadPosRankSum=-0.707;SOR=0.658	GT:AD:DP:GQ:PL	0/1:15,42:57:99:1692,0,503
3L	3586206	.	GTTTTT	G,GT	2093.73	.	AC=1,1;AF=0.500,0.500;AN=2;DP=55;ExcessHet=3.0103;FS=0.000;MLEAC=1,1;MLEAF=0.500,0.500;MQ=43.73;QD=37.47;SOR=0.770	GT:AD:DP:GQ:PL	1/2:0,14,38:52:99:2131,1492,1509,580,0,465
3L	3586230	3L_3586230_SNP	G	A	468.77	.	AC=1;AF=0.500;AN=2;BaseQRankSum=1.295;ClippingRankSum=0.000;DB;DP=54;ExcessHet=3.0103;FS=1.183;MLEAC=1;MLEAF=0.500;MQ=43.96;MQRankSum=0.662;QD=8.68;ReadPosRankSum=-0.619;SOR=1.048	GT:AD:DP:GQ:PL	0/1:39,15:54:99:497,0,1478
3L	3586325	3L_3586325_SNP	T	A	187.77	.	AC=1;AF=0.500;AN=2;BaseQRankSum=1.035;ClippingRankSum=0.000;DB;DP=57;ExcessHet=3.0103;FS=0.000;MLEAC=1;MLEAF=0.500;MQ=44.00;MQRankSum=0.000;QD=3.29;ReadPosRankSum=-0.098;SOR=0.818	GT:AD:DP:GQ:PL	0/1:43,14:57:99:216,0,991
3L	3586390	3L_3586390_SNP	G	A	1477.77	.	AC=2;AF=1.00;AN=2;DB;DP=56;ExcessHet=3.0103;FS=0.000;MLEAC=2;MLEAF=1.00;MQ=44.00;QD=26.39;SOR=0.841	GT:AD:DP:GQ:PL	1/1:0,56:56:99:1506,167,0
3L	3586418	3L_3586418_SNP	A	C	1573.77	.	AC=2;AF=1.00;AN=2;DB;DP=61;ExcessHet=3.0103;FS=0.000;MLEAC=2;MLEAF=1.00;MQ=43.97;QD=26.23;SOR=0.831	GT:AD:DP:GQ:PL	1/1:0,60:60:99:1602,179,0
3L	3586506	3L_3586506_SNP	T	A	390.77	.	AC=1;AF=0.500;AN=2;BaseQRankSum=-1.910;ClippingRankSum=0.000;DB;DP=70;ExcessHet=3.0103;FS=5.016;MLEAC=1;MLEAF=0.500;MQ=43.97;MQRankSum=0.730;QD=5.58;ReadPosRankSum=-1.616;SOR=0.780	GT:AD:DP:GQ:PL	0/1:47,23:70:99:419,0,1077
3L	3586638	.	C	CGTGCGGAAAA	1117.73	.	AC=1;AF=0.500;AN=2;BaseQRankSum=-0.411;ClippingRankSum=0.000;DP=62;ExcessHet=3.0103;FS=3.943;MLEAC=1;MLEAF=0.500;MQ=44.00;MQRankSum=0.000;QD=21.49;ReadPosRankSum=-0.772;SOR=1.093	GT:AD:DP:GQ:PL	0/1:24,28:52:99:1155,0,955
3L	3586718	3L_3586718_SNP	T	G	553.77	.	AC=1;AF=0.500;AN=2;BaseQRankSum=-0.401;ClippingRankSum=0.000;DB;DP=50;ExcessHet=3.0103;FS=2.441;MLEAC=1;MLEAF=0.500;MQ=44.00;MQRankSum=0.000;QD=11.08;ReadPosRankSum=-0.935;SOR=1.050	GT:AD:DP:GQ:PL	0/1:23,27:50:99:582,0,488
3L	3586731	3L_3586731_SNP	C	A	543.77	.	AC=1;AF=0.500;AN=2;BaseQRankSum=-2.032;ClippingRankSum=0.000;DB;DP=55;ExcessHet=3.0103;FS=1.026;MLEAC=1;MLEAF=0.500;MQ=44.00;MQRankSum=0.000;QD=9.89;ReadPosRankSum=0.227;SOR=0.778	GT:AD:DP:GQ:PL	0/1:27,28:55:99:572,0,593
3L	3586751	3L_3586751_SNP	C	T	639.77	.	AC=1;AF=0.500;AN=2;BaseQRankSum=0.498;ClippingRankSum=0.000;DB;DP=54;ExcessHet=3.0103;FS=2.273;MLEAC=1;MLEAF=0.500;MQ=44.00;MQRankSum=0.000;QD=11.85;ReadPosRankSum=-0.501;SOR=0.557	GT:AD:DP:GQ:PL	0/1:23,31:54:99:668,0,467
3L	3586885	.	C	CAA	838.73	.	AC=1;AF=0.500;AN=2;BaseQRankSum=-1.478;ClippingRankSum=0.000;DP=63;ExcessHet=3.0103;FS=5.406;MLEAC=1;MLEAF=0.500;MQ=43.97;MQRankSum=-0.805;QD=14.46;ReadPosRankSum=-0.237;SOR=1.164	GT:AD:DP:GQ:PL	0/1:24,34:58:99:876,0,571
3L	3586930	3L_3586930_SNP	A	T	734.77	.	AC=1;AF=0.500;AN=2;BaseQRankSum=0.936;ClippingRankSum=0.000;DB;DP=60;ExcessHet=3.0103;FS=3.617;MLEAC=1;MLEAF=0.500;MQ=43.97;MQRankSum=-0.841;QD=12.25;ReadPosRankSum=-0.120;SOR=0.754	GT:AD:DP:GQ:PL	0/1:26,34:60:99:763,0,516
3L	3587055	3L_3587055_SNP	T	C	2012.77	.	AC=1;AF=0.500;AN=2;BaseQRankSum=-1.557;ClippingRankSum=0.000;DB;DP=69;ExcessHet=3.0103;FS=10.129;MLEAC=1;MLEAF=0.500;MQ=43.94;MQRankSum=-0.831;QD=29.60;ReadPosRankSum=1.528;SOR=0.435	GT:AD:DP:GQ:PL	0/1:18,50:68:99:2041,0,786
3L	3587056	3L_3587056_SNP	G	A	2012.77	.	AC=1;AF=0.500;AN=2;BaseQRankSum=2.087;ClippingRankSum=0.000;DB;DP=70;ExcessHet=3.0103;FS=9.468;MLEAC=1;MLEAF=0.500;MQ=43.94;MQRankSum=-0.855;QD=29.17;ReadPosRankSum=2.268;SOR=0.477	GT:AD:DP:GQ:PL	0/1:19,50:69:99:2041,0,786
3L	3587077	3L_3587077_SNP	A	T	2136.77	.	AC=1;AF=0.500;AN=2;BaseQRankSum=-0.904;ClippingRankSum=0.000;DB;DP=70;ExcessHet=3.0103;FS=9.767;MLEAC=1;MLEAF=0.500;MQ=43.97;MQRankSum=-0.584;QD=30.97;ReadPosRankSum=1.758;SOR=0.610	GT:AD:DP:GQ:PL	0/1:19,50:69:99:2165,0,819
3L	3587092	3L_3587092_SNP	T	C	2013.77	.	AC=1;AF=0.500;AN=2;BaseQRankSum=1.829;ClippingRankSum=0.000;DB;DP=68;ExcessHet=3.0103;FS=9.847;MLEAC=1;MLEAF=0.500;MQ=43.97;MQRankSum=-0.590;QD=29.61;ReadPosRankSum=0.562;SOR=0.687	GT:AD:DP:GQ:PL	0/1:19,49:68:99:2042,0,786
3L	3587100	3L_3587100_SNP	G	T	2068.77	.	AC=1;AF=0.500;AN=2;BaseQRankSum=0.127;ClippingRankSum=0.000;DB;DP=71;ExcessHet=3.0103;FS=5.455;MLEAC=1;MLEAF=0.500;MQ=43.97;MQRankSum=-0.573;QD=29.14;ReadPosRankSum=-0.370;SOR=0.545	GT:AD:DP:GQ:PL	0/1:19,52:71:99:2097,0,760
3L	3587147	3L_3587147_SNP	A	C	1110.77	.	AC=1;AF=0.500;AN=2;BaseQRankSum=0.320;ClippingRankSum=0.000;DB;DP=69;ExcessHet=3.0103;FS=2.136;MLEAC=1;MLEAF=0.500;MQ=43.97;MQRankSum=-0.630;QD=16.10;ReadPosRankSum=-0.141;SOR=0.465	GT:AD:DP:GQ:PL	0/1:21,48:69:99:1139,0,381
3L	3587321	3L_3587321_SNP	C	G	1110.77	.	AC=1;AF=0.500;AN=2;BaseQRankSum=-2.060;ClippingRankSum=0.000;DB;DP=70;ExcessHet=3.0103;FS=5.268;MLEAC=1;MLEAF=0.500;MQ=44.00;MQRankSum=0.000;QD=15.87;ReadPosRankSum=1.684;SOR=0.283	GT:AD:DP:GQ:PL	0/1:20,50:70:99:1139,0,367
3L	3587350	3L_3587350_SNP	T	G	1121.77	.	AC=1;AF=0.500;AN=2;BaseQRankSum=-0.624;ClippingRankSum=0.000;DB;DP=68;ExcessHet=3.0103;FS=5.805;MLEAC=1;MLEAF=0.500;MQ=44.00;MQRankSum=0.000;QD=16.50;ReadPosRankSum=-0.805;SOR=0.237	GT:AD:DP:GQ:PL	0/1:17,51:68:99:1150,0,262
3L	3587669	3L_3587669_SNP	C	A	976.77	.	AC=1;AF=0.500;AN=2;BaseQRankSum=0.674;ClippingRankSum=0.000;DB;DP=59;ExcessHet=3.0103;FS=2.513;MLEAC=1;MLEAF=0.500;MQ=44.00;MQRankSum=0.000;QD=16.84;ReadPosRankSum=-1.017;SOR=0.732	GT:AD:DP:GQ:PL	0/1:16,42:58:99:1005,0,264
3L	3587818	3L_3587818_SNP	T	A	698.77	.	AC=1;AF=0.500;AN=2;BaseQRankSum=-1.310;ClippingRankSum=0.000;DB;DP=46;ExcessHet=3.0103;FS=0.000;MLEAC=1;MLEAF=0.500;MQ=44.00;MQRankSum=0.000;QD=15.88;ReadPosRankSum=-0.347;SOR=0.639	GT:AD:DP:GQ:PL	0/1:13,31:44:99:727,0,230
3L	3588008	.	A	T	796.77	.	AC=1;AF=0.500;AN=2;BaseQRankSum=2.679;ClippingRankSum=0.000;DP=71;ExcessHet=3.0103;FS=0.000;MLEAC=1;MLEAF=0.500;MQ=44.00;MQRankSum=0.000;QD=11.38;ReadPosRankSum=-0.630;SOR=0.820	GT:AD:DP:GQ:PL	0/1:31,39:70:99:825,0,572
3L	3588114	3L_3588114_SNP	C	G	841.77	.	AC=1;AF=0.500;AN=2;BaseQRankSum=0.735;ClippingRankSum=0.000;DB;DP=76;ExcessHet=3.0103;FS=1.900;MLEAC=1;MLEAF=0.500;MQ=43.65;MQRankSum=-1.297;QD=11.08;ReadPosRankSum=-0.243;SOR=0.715	GT:AD:DP:GQ:PL	0/1:35,41:76:99:870,0,686
3L	3588143	3L_3588143_SNP	G	T	802.77	.	AC=1;AF=0.500;AN=2;BaseQRankSum=0.807;ClippingRankSum=0.000;DB;DP=68;ExcessHet=3.0103;FS=4.834;MLEAC=1;MLEAF=0.500;MQ=43.61;MQRankSum=-1.283;QD=11.81;ReadPosRankSum=-0.019;SOR=1.237	GT:AD:DP:GQ:PL	0/1:31,37:68:99:831,0,657
3L	3588154	3L_3588154_SNP	G	A	1418.77	.	AC=1;AF=0.500;AN=2;BaseQRankSum=1.850;ClippingRankSum=0.000;DB;DP=70;ExcessHet=3.0103;FS=1.999;MLEAC=1;MLEAF=0.500;MQ=43.62;MQRankSum=-1.287;QD=20.27;ReadPosRankSum=0.797;SOR=1.040	GT:AD:DP:GQ:PL	0/1:32,38:70:99:1447,0,1314
3L	3588162	3L_3588162_SNP	A	T	1536.77	.	AC=1;AF=0.500;AN=2;BaseQRankSum=-1.001;ClippingRankSum=0.000;DB;DP=71;ExcessHet=3.0103;FS=0.000;MLEAC=1;MLEAF=0.500;MQ=43.63;MQRankSum=-1.163;QD=21.64;ReadPosRankSum=-0.072;SOR=0.681	GT:AD:DP:GQ:PL	0/1:29,42:71:99:1565,0,1274
3L	3588186	3L_3588186_SNP	T	C	1733.77	.	AC=1;AF=0.500;AN=2;BaseQRankSum=-3.458;ClippingRankSum=0.000;DB;DP=68;ExcessHet=3.0103;FS=0.000;MLEAC=1;MLEAF=0.500;MQ=43.58;MQRankSum=-1.323;QD=25.50;ReadPosRankSum=-0.536;SOR=0.671	GT:AD:DP:GQ:PL	0/1:25,43:68:99:1762,0,1096
3L	3588188	3L_3588188_SNP	A	G	1733.77	.	AC=1;AF=0.500;AN=2;BaseQRankSum=-1.897;ClippingRankSum=0.000;DB;DP=70;ExcessHet=3.0103;FS=0.000;MLEAC=1;MLEAF=0.500;MQ=43.60;MQRankSum=-1.292;QD=24.77;ReadPosRankSum=-1.021;SOR=0.668	GT:AD:DP:GQ:PL	0/1:25,45:70:99:1762,0,1096
3L	3588509	3L_3588509_SNP	T	C	790.77	.	AC=1;AF=0.500;AN=2;BaseQRankSum=-0.730;ClippingRankSum=0.000;DB;DP=60;ExcessHet=3.0103;FS=5.468;MLEAC=1;MLEAF=0.500;MQ=43.95;MQRankSum=-0.699;QD=13.18;ReadPosRankSum=-0.512;SOR=0.950	GT:AD:DP:GQ:PL	0/1:21,39:60:99:819,0,392
3L	3588594	3L_3588594_SNP	A	C	796.77	.	AC=1;AF=0.500;AN=2;BaseQRankSum=1.187;ClippingRankSum=0.000;DB;DP=60;ExcessHet=3.0103;FS=3.746;MLEAC=1;MLEAF=0.500;MQ=43.95;MQRankSum=0.823;QD=13.28;ReadPosRankSum=-0.061;SOR=1.349	GT:AD:DP:GQ:PL	0/1:37,23:60:99:825,0,1397
3L	3588606	3L_3588606_SNP	G	C	803.77	.	AC=1;AF=0.500;AN=2;BaseQRankSum=2.437;ClippingRankSum=0.000;DB;DP=59;ExcessHet=3.0103;FS=3.735;MLEAC=1;MLEAF=0.500;MQ=43.95;MQRankSum=0.806;QD=13.62;ReadPosRankSum=0.212;SOR=1.255	GT:AD:DP:GQ:PL	0/1:37,22:59:99:832,0,1525
3L	3588622	3L_3588622_SNP	A	T	769.77	.	AC=1;AF=0.500;AN=2;BaseQRankSum=-1.425;ClippingRankSum=0.000;DB;DP=57;ExcessHet=3.0103;FS=1.064;MLEAC=1;MLEAF=0.500;MQ=43.95;MQRankSum=0.829;QD=13.50;ReadPosRankSum=0.049;SOR=0.960	GT:AD:DP:GQ:PL	0/1:35,22:57:99:798,0,1354
3L	3588664	3L_3588664_SNP	A	G	491.77	.	AC=1;AF=0.500;AN=2;BaseQRankSum=0.031;ClippingRankSum=0.000;DB;DP=63;ExcessHet=3.0103;FS=0.983;MLEAC=1;MLEAF=0.500;MQ=44.00;MQRankSum=0.000;QD=7.81;ReadPosRankSum=-0.144;SOR=0.886	GT:AD:DP:GQ:PL	0/1:37,26:63:99:520,0,1499
3L	3588667	3L_3588667_SNP	A	T	810.77	.	AC=1;AF=0.500;AN=2;BaseQRankSum=1.501;ClippingRankSum=0.000;DB;DP=65;ExcessHet=3.0103;FS=0.000;MLEAC=1;MLEAF=0.500;MQ=44.00;MQRankSum=0.000;QD=12.47;ReadPosRankSum=-0.056;SOR=0.648	GT:AD:DP:GQ:PL	0/1:27,38:65:99:839,0,1003
3L	3588853	3L_3588853_SNP	A	G	1716.77	.	AC=1;AF=0.500;AN=2;BaseQRankSum=-0.699;ClippingRankSum=0.000;DB;DP=70;ExcessHet=3.0103;FS=13.158;MLEAC=1;MLEAF=0.500;MQ=44.00;MQRankSum=0.000;QD=24.53;ReadPosRankSum=-2.022;SOR=0.729	GT:AD:DP:GQ:PL	0/1:25,45:70:99:1745,0,862
3L	3588854	3L_3588854_SNP	G	A	1716.77	.	AC=1;AF=0.500;AN=2;BaseQRankSum=0.457;ClippingRankSum=0.000;DB;DP=68;ExcessHet=3.0103;FS=16.288;MLEAC=1;MLEAF=0.500;MQ=44.00;MQRankSum=0.000;QD=25.25;ReadPosRankSum=-2.244;SOR=0.796	GT:AD:DP:GQ:PL	0/1:24,44:68:99:1745,0,862
3L	3588887	3L_3588887_DEL	GAAATGA	G	1240.73	.	AC=1;AF=0.500;AN=2;BaseQRankSum=1.454;ClippingRankSum=0.000;DB;DP=55;ExcessHet=3.0103;FS=8.008;MLEAC=1;MLEAF=0.500;MQ=44.00;MQRankSum=0.000;QD=22.98;ReadPosRankSum=-0.173;SOR=0.157	GT:AD:DP:GQ:PL	0/1:22,32:54:99:1278,0,881
3L	3588926	3L_3588926_SNP	T	C	649.77	.	AC=1;AF=0.500;AN=2;BaseQRankSum=-2.951;ClippingRankSum=0.000;DB;DP=45;ExcessHet=3.0103;FS=24.590;MLEAC=1;MLEAF=0.500;MQ=44.00;MQRankSum=0.000;QD=14.77;ReadPosRankSum=1.298;SOR=0.266	GT:AD:DP:GQ:PL	0/1:14,30:44:99:678,0,260
3L	3588966	3L_3588966_SNP	A	T	837.77	.	AC=1;AF=0.500;AN=2;BaseQRankSum=-1.004;ClippingRankSum=0.000;DB;DP=49;ExcessHet=3.0103;FS=0.000;MLEAC=1;MLEAF=0.500;MQ=44.00;MQRankSum=0.000;QD=17.10;ReadPosRankSum=-0.535;SOR=0.582	GT:AD:DP:GQ:PL	0/1:12,37:49:99:866,0,183
3L	3589062	3L_3589062_SNP	G	A	1143.77	.	AC=1;AF=0.500;AN=2;BaseQRankSum=2.629;ClippingRankSum=0.000;DB;DP=67;ExcessHet=3.0103;FS=22.956;MLEAC=1;MLEAF=0.500;MQ=43.96;MQRankSum=-0.549;QD=17.07;ReadPosRankSum=-0.115;SOR=1.146	GT:AD:DP:GQ:PL	0/1:17,50:67:99:1172,0,259
3L	3589121	3L_3589121_SNP	A	G	946.77	.	AC=1;AF=0.500;AN=2;BaseQRankSum=-0.413;ClippingRankSum=0.000;DB;DP=59;ExcessHet=3.0103;FS=8.259;MLEAC=1;MLEAF=0.500;MQ=43.95;MQRankSum=-0.599;QD=16.05;ReadPosRankSum=-1.272;SOR=0.887	GT:AD:DP:GQ:PL	0/1:17,42:59:99:975,0,325
3L	3589136	3L_3589136_SNP	A	G	714.77	.	AC=1;AF=0.500;AN=2;BaseQRankSum=0.435;ClippingRankSum=0.000;DB;DP=51;ExcessHet=3.0103;FS=6.304;MLEAC=1;MLEAF=0.500;MQ=44.00;MQRankSum=0.000;QD=14.02;ReadPosRankSum=0.236;SOR=1.098	GT:AD:DP:GQ:PL	0/1:17,34:51:99:743,0,299
3L	3589272	3L_3589272_SNP	T	C	339.77	.	AC=1;AF=0.500;AN=2;BaseQRankSum=0.228;ClippingRankSum=0.000;DB;DP=32;ExcessHet=3.0103;FS=0.000;MLEAC=1;MLEAF=0.500;MQ=43.48;MQRankSum=0.939;QD=10.62;ReadPosRankSum=2.017;SOR=0.859	GT:AD:DP:GQ:PL	0/1:14,18:32:99:368,0,271
3L	3589286	.	C	CT	342.73	.	AC=1;AF=0.500;AN=2;BaseQRankSum=0.890;ClippingRankSum=0.000;DP=37;ExcessHet=3.0103;FS=0.000;MLEAC=1;MLEAF=0.500;MQ=43.55;MQRankSum=1.153;QD=10.08;ReadPosRankSum=0.390;SOR=0.648	GT:AD:DP:GQ:PL	0/1:13,21:34:99:380,0,193
3L	3589297	3L_3589297_DEL	GA	G	356.73	.	AC=1;AF=0.500;AN=2;BaseQRankSum=0.300;ClippingRankSum=0.000;DB;DP=36;ExcessHet=3.0103;FS=1.324;MLEAC=1;MLEAF=0.500;MQ=43.54;MQRankSum=1.195;QD=10.19;ReadPosRankSum=-0.034;SOR=0.483	GT:AD:DP:GQ:PL	0/1:13,22:35:99:394,0,209
3L	3589319	3L_3589319_SNP	G	A	864.77	.	AC=1;AF=0.500;AN=2;BaseQRankSum=2.053;ClippingRankSum=0.000;DB;DP=34;ExcessHet=3.0103;FS=0.000;MLEAC=1;MLEAF=0.500;MQ=43.06;MQRankSum=1.272;QD=25.43;ReadPosRankSum=-1.161;SOR=0.646	GT:AD:DP:GQ:PL	0/1:11,23:34:99:893,0,480
3L	3589325	3L_3589325_SNP	A	G	877.77	.	AC=1;AF=0.500;AN=2;BaseQRankSum=-1.676;ClippingRankSum=0.000;DB;DP=35;ExcessHet=3.0103;FS=1.399;MLEAC=1;MLEAF=0.500;MQ=43.09;MQRankSum=1.181;QD=25.08;ReadPosRankSum=-0.539;SOR=0.552	GT:AD:DP:GQ:PL	0/1:12,23:35:99:906,0,480
3L	3589342	3L_3589342_SNP	T	G	959.77	.	AC=1;AF=0.500;AN=2;BaseQRankSum=-0.168;ClippingRankSum=0.000;DB;DP=39;ExcessHet=3.0103;FS=1.264;MLEAC=1;MLEAF=0.500;MQ=43.18;MQRankSum=1.000;QD=24.61;ReadPosRankSum=1.170;SOR=0.766	GT:AD:DP:GQ:PL	0/1:15,24:39:99:988,0,622
3L	3589348	3L_3589348_SNP	T	C	983.77	.	AC=1;AF=0.500;AN=2;BaseQRankSum=-1.275;ClippingRankSum=0.000;DB;DP=41;ExcessHet=3.0103;FS=2.731;MLEAC=1;MLEAF=0.500;MQ=43.22;MQRankSum=1.079;QD=23.99;ReadPosRankSum=0.813;SOR=0.943	GT:AD:DP:GQ:PL	0/1:15,26:41:99:1012,0,619
3L	3589510	.	A	AATAT	404.73	.	AC=1;AF=0.500;AN=2;BaseQRankSum=0.922;ClippingRankSum=0.000;DP=33;ExcessHet=3.0103;FS=1.740;MLEAC=1;MLEAF=0.500;MQ=42.63;MQRankSum=-0.578;QD=17.60;ReadPosRankSum=-1.481;SOR=0.627	GT:AD:DP:GQ:PL	0/1:10,13:23:99:442,0,365
3L	3589580	3L_3589580_SNP	C	T	585.77	.	AC=1;AF=0.500;AN=2;BaseQRankSum=0.695;ClippingRankSum=0.000;DB;DP=39;ExcessHet=3.0103;FS=17.220;MLEAC=1;MLEAF=0.500;MQ=42.90;MQRankSum=0.032;QD=15.02;ReadPosRankSum=-0.334;SOR=1.606	GT:AD:DP:GQ:PL	0/1:9,30:39:99:614,0,123
3L	3589936	.	C	G	1441.77	.	AC=2;AF=1.00;AN=2;DP=54;ExcessHet=3.0103;FS=0.000;MLEAC=2;MLEAF=1.00;MQ=43.85;QD=26.70;SOR=1.329	GT:AD:DP:GQ:PL	1/1:0,54:54:99:1470,161,0
3L	3589961	.	C	G	1500.77	.	AC=1;AF=0.500;AN=2;BaseQRankSum=0.143;ClippingRankSum=0.000;DP=54;ExcessHet=3.0103;FS=0.000;MLEAC=1;MLEAF=0.500;MQ=43.78;MQRankSum=-1.653;QD=27.79;ReadPosRankSum=-0.711;SOR=0.874	GT:AD:DP:GQ:PL	0/1:16,38:54:99:1529,0,557
3L	3589962	.	T	A	1500.77	.	AC=1;AF=0.500;AN=2;BaseQRankSum=-0.739;ClippingRankSum=0.000;DP=54;ExcessHet=3.0103;FS=0.000;MLEAC=1;MLEAF=0.500;MQ=43.78;MQRankSum=-1.653;QD=27.79;ReadPosRankSum=-0.673;SOR=0.874	GT:AD:DP:GQ:PL	0/1:16,38:54:99:1529,0,557
3L	3589963	.	C	T	1500.77	.	AC=1;AF=0.500;AN=2;BaseQRankSum=1.017;ClippingRankSum=0.000;DP=52;ExcessHet=3.0103;FS=1.172;MLEAC=1;MLEAF=0.500;MQ=43.77;MQRankSum=-1.702;QD=28.86;ReadPosRankSum=-0.446;SOR=0.915	GT:AD:DP:GQ:PL	0/1:16,36:52:99:1529,0,557
3L	3589984	3L_3589984_SNP	T	G	1384.77	.	AC=1;AF=0.500;AN=2;BaseQRankSum=1.071;ClippingRankSum=0.000;DB;DP=50;ExcessHet=3.0103;FS=0.000;MLEAC=1;MLEAF=0.500;MQ=43.76;MQRankSum=-1.673;QD=27.70;ReadPosRankSum=-1.006;SOR=0.678	GT:AD:DP:GQ:PL	0/1:15,35:50:99:1413,0,513
3L	3589989	.	G	A	1381.77	.	AC=1;AF=0.500;AN=2;BaseQRankSum=-1.489;ClippingRankSum=0.000;DP=51;ExcessHet=3.0103;FS=0.000;MLEAC=1;MLEAF=0.500;MQ=43.77;MQRankSum=-1.728;QD=27.09;ReadPosRankSum=-0.437;SOR=0.874	GT:AD:DP:GQ:PL	0/1:16,35:51:99:1410,0,548
3L	3590032	3L_3590032_SNP	T	G	1723.77	.	AC=2;AF=1.00;AN=2;DB;DP=42;ExcessHet=3.0103;FS=0.000;MLEAC=2;MLEAF=1.00;MQ=43.72;QD=27.38;SOR=1.721	GT:AD:DP:GQ:PL	1/1:0,42:42:99:1752,126,0
3L	3590041	3L_3590041_SNP	G	A	1519.77	.	AC=2;AF=1.00;AN=2;DB;DP=35;ExcessHet=3.0103;FS=0.000;MLEAC=2;MLEAF=1.00;MQ=43.66;QD=31.93;SOR=1.675	GT:AD:DP:GQ:PL	1/1:0,35:35:99:1548,105,0
3L	3590058	.	TGTTCTTTATAG	T	1517.73	.	AC=2;AF=1.00;AN=2;DP=37;ExcessHet=3.0103;FS=0.000;MLEAC=2;MLEAF=1.00;MQ=43.74;QD=27.88;SOR=1.308	GT:AD:DP:GQ:PL	1/1:0,35:35:99:1555,106,0
3L	3590136	3L_3590136_SNP	C	A	286.77	.	AC=1;AF=0.500;AN=2;BaseQRankSum=-0.169;ClippingRankSum=0.000;DB;DP=55;ExcessHet=3.0103;FS=0.000;MLEAC=1;MLEAF=0.500;MQ=43.86;MQRankSum=1.455;QD=5.21;ReadPosRankSum=1.592;SOR=0.622	GT:AD:DP:GQ:PL	0/1:37,18:55:99:315,0,886
3L	3590273	.	T	TG	571.73	.	AC=1;AF=0.500;AN=2;BaseQRankSum=-0.635;ClippingRankSum=0.000;DP=49;ExcessHet=3.0103;FS=2.780;MLEAC=1;MLEAF=0.500;MQ=43.96;MQRankSum=-0.660;QD=12.71;ReadPosRankSum=-1.037;SOR=1.074	GT:AD:DP:GQ:PL	0/1:15,30:45:99:609,0,233
3L	3590278	.	T	G	1707.77	.	AC=2;AF=1.00;AN=2;DP=46;ExcessHet=3.0103;FS=0.000;MLEAC=2;MLEAF=1.00;MQ=43.96;QD=28.63;SOR=0.874	GT:AD:DP:GQ:PL	1/1:0,46:46:99:1736,138,0
3L	3590301	3L_3590301_SNP	C	T	205.77	.	AC=1;AF=0.500;AN=2;BaseQRankSum=-1.804;ClippingRankSum=0.000;DB;DP=42;ExcessHet=3.0103;FS=0.000;MLEAC=1;MLEAF=0.500;MQ=44.00;MQRankSum=0.000;QD=4.90;ReadPosRankSum=1.389;SOR=0.776	GT:AD:DP:GQ:PL	0/1:29,13:42:99:234,0,678
3L	3590331	3L_3590331_SNP	G	T	236.77	.	AC=1;AF=0.500;AN=2;BaseQRankSum=0.874;ClippingRankSum=0.000;DB;DP=40;ExcessHet=3.0103;FS=1.333;MLEAC=1;MLEAF=0.500;MQ=44.00;MQRankSum=0.000;QD=5.92;ReadPosRankSum=-0.142;SOR=0.412	GT:AD:DP:GQ:PL	0/1:26,14:40:99:265,0,584
3L	3590475	3L_3590475_SNP	G	C	1028.77	.	AC=2;AF=1.00;AN=2;DB;DP=41;ExcessHet=3.0103;FS=0.000;MLEAC=2;MLEAF=1.00;MQ=43.73;QD=25.09;SOR=0.741	GT:AD:DP:GQ:PL	1/1:0,41:41:99:1057,121,0
3L	3590742	3L_3590742_SNP	G	A	843.77	.	AC=1;AF=0.500;AN=2;BaseQRankSum=1.867;ClippingRankSum=0.000;DB;DP=47;ExcessHet=3.0103;FS=5.629;MLEAC=1;MLEAF=0.500;MQ=43.84;MQRankSum=0.000;QD=18.34;ReadPosRankSum=0.533;SOR=0.157	GT:AD:DP:GQ:PL	0/1:10,36:46:99:872,0,134
3L	3590781	3L_3590781_SNP	C	G	238.77	.	AC=1;AF=0.500;AN=2;BaseQRankSum=0.300;ClippingRankSum=0.000;DB;DP=54;ExcessHet=3.0103;FS=6.891;MLEAC=1;MLEAF=0.500;MQ=43.87;MQRankSum=0.000;QD=4.51;ReadPosRankSum=-1.239;SOR=1.913	GT:AD:DP:GQ:PL	0/1:38,15:53:99:267,0,873
3L	3590835	3L_3590835_SNP	T	G	1829.77	.	AC=2;AF=1.00;AN=2;DB;DP=43;ExcessHet=3.0103;FS=0.000;MLEAC=2;MLEAF=1.00;MQ=44.00;QD=27.46;SOR=1.609	GT:AD:DP:GQ:PL	1/1:0,43:43:99:1858,132,0
3L	3590848	3L_3590848_SNP	G	A	1726.77	.	AC=2;AF=1.00;AN=2;DB;DP=39;ExcessHet=3.0103;FS=0.000;MLEAC=2;MLEAF=1.00;MQ=44.00;QD=27.38;SOR=1.730	GT:AD:DP:GQ:PL	1/1:0,39:39:99:1755,117,0
3L	3590870	3L_3590870_SNP	T	C	1754.77	.	AC=2;AF=1.00;AN=2;DB;DP=39;ExcessHet=3.0103;FS=0.000;MLEAC=2;MLEAF=1.00;MQ=44.00;QD=31.24;SOR=1.096	GT:AD:DP:GQ:PL	1/1:0,39:39:99:1783,120,0
3L	3590871	3L_3590871_SNP	C	A	1754.77	.	AC=2;AF=1.00;AN=2;DB;DP=39;ExcessHet=3.0103;FS=0.000;MLEAC=2;MLEAF=1.00;MQ=44.00;QD=30.47;SOR=1.096	GT:AD:DP:GQ:PL	1/1:0,39:39:99:1783,120,0
3L	3590910	3L_3590910_SNP	C	G	276.77	.	AC=1;AF=0.500;AN=2;BaseQRankSum=0.040;ClippingRankSum=0.000;DB;DP=42;ExcessHet=3.0103;FS=0.000;MLEAC=1;MLEAF=0.500;MQ=44.00;MQRankSum=0.000;QD=6.59;ReadPosRankSum=-0.907;SOR=0.710	GT:AD:DP:GQ:PL	0/1:26,16:42:99:305,0,592
3L	3590929	3L_3590929_SNP	A	G	1222.77	.	AC=2;AF=1.00;AN=2;DB;DP=41;ExcessHet=3.0103;FS=0.000;MLEAC=2;MLEAF=1.00;MQ=44.00;QD=29.82;SOR=0.954	GT:AD:DP:GQ:PL	1/1:0,41:41:99:1251,122,0
3L	3590973	3L_3590973_SNP	C	T	722.77	.	AC=1;AF=0.500;AN=2;BaseQRankSum=3.302;ClippingRankSum=0.000;DB;DP=49;ExcessHet=3.0103;FS=1.167;MLEAC=1;MLEAF=0.500;MQ=44.00;MQRankSum=0.000;QD=14.75;ReadPosRankSum=0.108;SOR=0.425	GT:AD:DP:GQ:PL	0/1:17,32:49:99:751,0,288
3L	3591071	3L_3591071_SNP	C	A	1390.77	.	AC=2;AF=1.00;AN=2;DB;DP=51;ExcessHet=3.0103;FS=0.000;MLEAC=2;MLEAF=1.00;MQ=44.00;QD=27.27;SOR=0.732	GT:AD:DP:GQ:PL	1/1:0,51:51:99:1419,153,0
3L	3591137	3L_3591137_SNP	T	C	1472.77	.	AC=2;AF=1.00;AN=2;DB;DP=55;ExcessHet=3.0103;FS=0.000;MLEAC=2;MLEAF=1.00;MQ=44.00;QD=26.78;SOR=0.970	GT:AD:DP:GQ:PL	1/1:0,55:55:99:1501,165,0
3L	3591408	3L_3591408_SNP	A	G	390.77	.	AC=1;AF=0.500;AN=2;BaseQRankSum=-1.627;ClippingRankSum=0.000;DB;DP=52;ExcessHet=3.0103;FS=2.422;MLEAC=1;MLEAF=0.500;MQ=44.00;MQRankSum=0.000;QD=7.51;ReadPosRankSum=1.841;SOR=0.869	GT:AD:DP:GQ:PL	0/1:31,21:52:99:419,0,681
3L	3591500	3L_3591500_SNP	A	C	647.77	.	AC=1;AF=0.500;AN=2;BaseQRankSum=0.643;ClippingRankSum=0.000;DB;DP=57;ExcessHet=3.0103;FS=3.930;MLEAC=1;MLEAF=0.500;MQ=44.00;MQRankSum=0.000;QD=11.36;ReadPosRankSum=0.217;SOR=1.380	GT:AD:DP:GQ:PL	0/1:26,31:57:99:676,0,555
3L	3591587	.	C	A	488.77	.	AC=1;AF=0.500;AN=2;BaseQRankSum=-0.135;ClippingRankSum=0.000;DP=49;ExcessHet=3.0103;FS=1.142;MLEAC=1;MLEAF=0.500;MQ=44.00;MQRankSum=0.000;QD=9.97;ReadPosRankSum=-0.028;SOR=0.495	GT:AD:DP:GQ:PL	0/1:25,24:49:99:517,0,522
3L	3591604	3L_3591604_SNP	A	G	814.77	.	AC=1;AF=0.500;AN=2;BaseQRankSum=0.418;ClippingRankSum=0.000;DB;DP=49;ExcessHet=3.0103;FS=2.612;MLEAC=1;MLEAF=0.500;MQ=44.00;MQRankSum=0.000;QD=16.63;ReadPosRankSum=0.360;SOR=0.334	GT:AD:DP:GQ:PL	0/1:27,22:49:99:843,0,1152
3L	3591605	3L_3591605_SNP	G	C	814.77	.	AC=1;AF=0.500;AN=2;BaseQRankSum=1.956;ClippingRankSum=0.000;DB;DP=48;ExcessHet=3.0103;FS=2.587;MLEAC=1;MLEAF=0.500;MQ=44.00;MQRankSum=0.000;QD=16.97;ReadPosRankSum=0.102;SOR=0.364	GT:AD:DP:GQ:PL	0/1:26,22:48:99:843,0,1152
3L	3591616	3L_3591616_SNP	G	A	372.77	.	AC=1;AF=0.500;AN=2;BaseQRankSum=0.824;ClippingRankSum=0.000;DB;DP=47;ExcessHet=3.0103;FS=4.094;MLEAC=1;MLEAF=0.500;MQ=44.00;MQRankSum=0.000;QD=7.93;ReadPosRankSum=-0.837;SOR=0.313	GT:AD:DP:GQ:PL	0/1:26,21:47:99:401,0,568
3L	3591693	3L_3591693_SNP	A	T	212.77	.	AC=1;AF=0.500;AN=2;BaseQRankSum=-2.359;ClippingRankSum=0.000;DB;DP=46;ExcessHet=3.0103;FS=2.821;MLEAC=1;MLEAF=0.500;MQ=43.94;MQRankSum=0.709;QD=4.63;ReadPosRankSum=0.215;SOR=1.329	GT:AD:DP:GQ:PL	0/1:32,14:46:99:241,0,759
3L	3591829	3L_3591829_SNP	G	T	1343.77	.	AC=2;AF=1.00;AN=2;DB;DP=50;ExcessHet=3.0103;FS=0.000;MLEAC=2;MLEAF=1.00;MQ=43.55;QD=26.88;SOR=1.519	GT:AD:DP:GQ:PL	1/1:0,50:50:99:1372,150,0
3L	3591937	3L_3591937_SNP	A	G	490.77	.	AC=1;AF=0.500;AN=2;BaseQRankSum=0.405;ClippingRankSum=0.000;DB;DP=56;ExcessHet=3.0103;FS=0.000;MLEAC=1;MLEAF=0.500;MQ=43.79;MQRankSum=-1.595;QD=8.92;ReadPosRankSum=-0.912;SOR=0.770	GT:AD:DP:GQ:PL	0/1:30,25:55:99:519,0,661
3L	3591945	3L_3591945_SNP	G	T	1937.77	.	AC=2;AF=1.00;AN=2;DB;DP=58;ExcessHet=3.0103;FS=0.000;MLEAC=2;MLEAF=1.00;MQ=43.80;QD=34.00;SOR=0.728	GT:AD:DP:GQ:PL	1/1:0,57:57:99:1966,170,0
3L	3592084	.	G	GGTCTCTGGCAAAAGTT	2963.73	.	AC=2;AF=1.00;AN=2;DP=60;ExcessHet=3.0103;FS=0.000;MLEAC=2;MLEAF=1.00;MQ=43.06;QD=28.37;SOR=0.831	GT:AD:DP:GQ:PL	1/1:0,60:60:99:3001,201,0
3L	3592219	3L_3592219_SNP	G	A	1786.77	.	AC=2;AF=1.00;AN=2;DB;DP=48;ExcessHet=3.0103;FS=0.000;MLEAC=2;MLEAF=1.00;MQ=43.88;QD=30.58;SOR=0.823	GT:AD:DP:GQ:PL	1/1:0,47:47:99:1815,144,0
3L	3592223	3L_3592223_SNP	C	G	668.77	.	AC=1;AF=0.500;AN=2;BaseQRankSum=2.110;ClippingRankSum=0.000;DB;DP=49;ExcessHet=3.0103;FS=0.000;MLEAC=1;MLEAF=0.500;MQ=43.88;MQRankSum=-1.383;QD=13.65;ReadPosRankSum=-0.887;SOR=0.602	GT:AD:DP:GQ:PL	0/1:19,30:49:99:697,0,359
3L	3592337	3L_3592337_SNP	A	T	547.77	.	AC=1;AF=0.500;AN=2;BaseQRankSum=0.301;ClippingRankSum=0.000;DB;DP=42;ExcessHet=3.0103;FS=4.525;MLEAC=1;MLEAF=0.500;MQ=43.72;MQRankSum=-1.247;QD=13.04;ReadPosRankSum=0.360;SOR=1.445	GT:AD:DP:GQ:PL	0/1:17,25:42:99:576,0,353
3L	3592353	3L_3592353_SNP	C	T	555.77	.	AC=1;AF=0.500;AN=2;BaseQRankSum=-0.108;ClippingRankSum=0.000;DB;DP=45;ExcessHet=3.0103;FS=6.611;MLEAC=1;MLEAF=0.500;MQ=43.69;MQRankSum=-1.592;QD=12.35;ReadPosRankSum=0.471;SOR=1.665	GT:AD:DP:GQ:PL	0/1:19,26:45:99:584,0,408
3L	3592356	3L_3592356_SNP	A	G	2176.77	.	AC=2;AF=1.00;AN=2;DB;DP=48;ExcessHet=3.0103;FS=0.000;MLEAC=2;MLEAF=1.00;MQ=43.75;QD=28.43;SOR=0.963	GT:AD:DP:GQ:PL	1/1:0,48:48:99:2205,150,0
3L	3592362	3L_3592362_SNP	A	G	2179.77	.	AC=2;AF=1.00;AN=2;DB;DP=50;ExcessHet=3.0103;FS=0.000;MLEAC=2;MLEAF=1.00;MQ=43.76;QD=28.59;SOR=0.952	GT:AD:DP:GQ:PL	1/1:0,50:50:99:2208,150,0
3L	3592375	3L_3592375_SNP	G	C	743.77	.	AC=1;AF=0.500;AN=2;BaseQRankSum=1.321;ClippingRankSum=0.000;DB;DP=50;ExcessHet=3.0103;FS=0.000;MLEAC=1;MLEAF=0.500;MQ=43.80;MQRankSum=-0.670;QD=14.88;ReadPosRankSum=-1.199;SOR=0.658	GT:AD:DP:GQ:PL	0/1:17,33:50:99:772,0,317
3L	3592392	3L_3592392_SNP	G	A	824.77	.	AC=1;AF=0.500;AN=2;BaseQRankSum=-0.676;ClippingRankSum=0.000;DB;DP=57;ExcessHet=3.0103;FS=0.000;MLEAC=1;MLEAF=0.500;MQ=43.86;MQRankSum=-0.368;QD=14.73;ReadPosRankSum=-0.693;SOR=0.754	GT:AD:DP:GQ:PL	0/1:19,37:56:99:853,0,374
3L	3592445	3L_3592445_SNP	G	C	1475.77	.	AC=2;AF=1.00;AN=2;DB;DP=57;ExcessHet=3.0103;FS=0.000;MLEAC=2;MLEAF=1.00;MQ=43.90;QD=26.83;SOR=1.159	GT:AD:DP:GQ:PL	1/1:0,55:55:99:1504,165,0
3L	3592492	3L_3592492_SNP	T	C	1465.77	.	AC=1;AF=0.500;AN=2;BaseQRankSum=2.264;ClippingRankSum=0.000;DB;DP=63;ExcessHet=3.0103;FS=9.072;MLEAC=1;MLEAF=0.500;MQ=43.40;MQRankSum=1.881;QD=23.64;ReadPosRankSum=0.625;SOR=1.343	GT:AD:DP:GQ:PL	0/1:25,37:62:99:1494,0,902
3L	3592496	.	CTT	C	2732.73	.	AC=2;AF=1.00;AN=2;DP=63;ExcessHet=3.0103;FS=0.000;MLEAC=2;MLEAF=1.00;MQ=43.43;QD=29.89;SOR=0.976	GT:AD:DP:GQ:PL	1/1:0,62:62:99:2770,187,0
3L	3592500	.	C	CA	789.73	.	AC=1;AF=0.500;AN=2;BaseQRankSum=-2.243;ClippingRankSum=0.000;DP=63;ExcessHet=3.0103;FS=7.341;MLEAC=1;MLEAF=0.500;MQ=43.43;MQRankSum=-2.486;QD=12.74;SOR=0.669	GT:AD:DP:GQ:PL	0/1:39,23:62:99:827,0,1572
3L	3592503	.	C	CT	1529.73	.	AC=1;AF=0.500;AN=2;BaseQRankSum=0.818;ClippingRankSum=0.000;DP=64;ExcessHet=3.0103;FS=7.118;MLEAC=1;MLEAF=0.500;MQ=43.47;MQRankSum=2.959;QD=24.28;ReadPosRankSum=-1.225;SOR=1.319	GT:AD:DP:GQ:PL	0/1:24,39:63:99:1567,0,868
3L	3592630	3L_3592630_SNP	C	T	188.77	.	AC=1;AF=0.500;AN=2;BaseQRankSum=0.940;ClippingRankSum=0.000;DB;DP=53;ExcessHet=3.0103;FS=4.380;MLEAC=1;MLEAF=0.500;MQ=44.00;MQRankSum=0.000;QD=3.56;ReadPosRankSum=0.858;SOR=1.304	GT:AD:DP:GQ:PL	0/1:39,14:53:99:217,0,863
3L	3592847	3L_3592847_SNP	A	G	3140.77	.	AC=2;AF=1.00;AN=2;DB;DP=71;ExcessHet=3.0103;FS=0.000;MLEAC=2;MLEAF=1.00;MQ=43.97;QD=32.24;SOR=0.971	GT:AD:DP:GQ:PL	1/1:0,71:71:99:3169,219,0
3L	3592859	3L_3592859_SNP	G	T	3212.77	.	AC=2;AF=1.00;AN=2;DB;DP=73;ExcessHet=3.0103;FS=0.000;MLEAC=2;MLEAF=1.00;MQ=43.95;QD=32.75;SOR=1.032	GT:AD:DP:GQ:PL	1/1:0,73:73:99:3241,220,0
3L	3592869	3L_3592869_SNP	A	T	1104.77	.	AC=1;AF=0.500;AN=2;BaseQRankSum=-1.086;ClippingRankSum=0.000;DB;DP=77;ExcessHet=3.0103;FS=0.000;MLEAC=1;MLEAF=0.500;MQ=43.95;MQRankSum=-0.977;QD=14.54;ReadPosRankSum=1.870;SOR=0.737	GT:AD:DP:GQ:PL	0/1:25,51:76:99:1133,0,452
3L	3592930	3L_3592930_SNP	C	T	579.77	.	AC=1;AF=0.500;AN=2;BaseQRankSum=1.247;ClippingRankSum=0.000;DB;DP=75;ExcessHet=3.0103;FS=3.134;MLEAC=1;MLEAF=0.500;MQ=44.00;MQRankSum=0.000;QD=7.73;ReadPosRankSum=-1.276;SOR=1.086	GT:AD:DP:GQ:PL	0/1:45,30:75:99:608,0,1723
3L	3592943	3L_3592943_SNP	T	G	885.77	.	AC=1;AF=0.500;AN=2;BaseQRankSum=-1.194;ClippingRankSum=0.000;DB;DP=70;ExcessHet=3.0103;FS=4.766;MLEAC=1;MLEAF=0.500;MQ=44.00;MQRankSum=0.000;QD=12.65;ReadPosRankSum=0.523;SOR=0.497	GT:AD:DP:GQ:PL	0/1:28,42:70:99:914,0,1001
3L	3592994	3L_3592994_SNP	A	G	781.77	.	AC=1;AF=0.500;AN=2;BaseQRankSum=-2.691;ClippingRankSum=0.000;DB;DP=65;ExcessHet=3.0103;FS=6.864;MLEAC=1;MLEAF=0.500;MQ=44.00;MQRankSum=0.000;QD=12.03;ReadPosRankSum=-1.637;SOR=1.375	GT:AD:DP:GQ:PL	0/1:28,37:65:99:810,0,581
3L	3593046	3L_3593046_SNP	A	C	607.77	.	AC=1;AF=0.500;AN=2;BaseQRankSum=-3.206;ClippingRankSum=0.000;DB;DP=59;ExcessHet=3.0103;FS=7.277;MLEAC=1;MLEAF=0.500;MQ=44.00;MQRankSum=0.000;QD=10.30;ReadPosRankSum=2.829;SOR=1.659	GT:AD:DP:GQ:PL	0/1:29,30:59:99:636,0,629
3L	3593055	3L_3593055_SNP	T	C	2173.77	.	AC=2;AF=1.00;AN=2;DB;DP=60;ExcessHet=3.0103;FS=0.000;MLEAC=2;MLEAF=1.00;MQ=44.00;QD=31.62;SOR=1.460	GT:AD:DP:GQ:PL	1/1:0,60:60:99:2202,180,0
3L	3593113	.	GCTGC	G	761.73	.	AC=1;AF=0.500;AN=2;BaseQRankSum=-0.200;ClippingRankSum=0.000;DP=45;ExcessHet=3.0103;FS=0.000;MLEAC=1;MLEAF=0.500;MQ=43.87;MQRankSum=-1.497;QD=16.93;ReadPosRankSum=2.334;SOR=0.665	GT:AD:DP:GQ:PL	0/1:24,21:45:99:799,0,929
3L	3593565	3L_3593565_SNP	G	T	1217.77	.	AC=2;AF=1.00;AN=2;DB;DP=45;ExcessHet=3.0103;FS=0.000;MLEAC=2;MLEAF=1.00;MQ=43.66;QD=27.06;SOR=0.829	GT:AD:DP:GQ:PL	1/1:0,45:45:99:1246,135,0
3L	3593579	3L_3593579_SNP	A	T	704.77	.	AC=1;AF=0.500;AN=2;BaseQRankSum=0.515;ClippingRankSum=0.000;DB;DP=48;ExcessHet=3.0103;FS=6.171;MLEAC=1;MLEAF=0.500;MQ=43.63;MQRankSum=-1.874;QD=14.68;ReadPosRankSum=-1.414;SOR=0.929	GT:AD:DP:GQ:PL	0/1:28,20:48:99:733,0,1098
3L	3593585	3L_3593585_SNP	G	A	674.77	.	AC=1;AF=0.500;AN=2;BaseQRankSum=-0.653;ClippingRankSum=0.000;DB;DP=47;ExcessHet=3.0103;FS=8.463;MLEAC=1;MLEAF=0.500;MQ=43.62;MQRankSum=-1.945;QD=14.36;ReadPosRankSum=-1.001;SOR=1.127	GT:AD:DP:GQ:PL	0/1:28,19:47:99:703,0,1130
3L	3593601	3L_3593601_SNP	T	C	692.77	.	AC=1;AF=0.500;AN=2;BaseQRankSum=-1.112;ClippingRankSum=0.000;DB;DP=51;ExcessHet=3.0103;FS=5.881;MLEAC=1;MLEAF=0.500;MQ=43.53;MQRankSum=-2.333;QD=13.58;ReadPosRankSum=0.329;SOR=0.967	GT:AD:DP:GQ:PL	0/1:31,20:51:99:721,0,1259
3L	3593610	3L_3593610_SNP	C	G,A	1658.77	.	AC=1,1;AF=0.500,0.500;AN=2;DB;DP=55;ExcessHet=3.0103;FS=0.000;MLEAC=1,1;MLEAF=0.500,0.500;MQ=43.57;QD=30.16;SOR=0.729	GT:AD:DP:GQ:PL	1/2:0,20,35:55:99:1687,958,1341,817,0,712
3L	3593657	3L_3593657_SNP	A	G	366.77	.	AC=1;AF=0.500;AN=2;BaseQRankSum=0.574;ClippingRankSum=0.000;DB;DP=59;ExcessHet=3.0103;FS=2.304;MLEAC=1;MLEAF=0.500;MQ=43.36;MQRankSum=-3.587;QD=6.22;ReadPosRankSum=-0.806;SOR=1.092	GT:AD:DP:GQ:PL	0/1:38,21:59:99:395,0,834
3L	3593685	3L_3593685_SNP	T	C	636.77	.	AC=1;AF=0.500;AN=2;BaseQRankSum=0.962;ClippingRankSum=0.000;DB;DP=52;ExcessHet=3.0103;FS=10.482;MLEAC=1;MLEAF=0.500;MQ=42.99;MQRankSum=-4.240;QD=12.25;ReadPosRankSum=-1.324;SOR=1.518	GT:AD:DP:GQ:PL	0/1:33,19:52:99:665,0,1302
3L	3593702	3L_3593702_SNP	A	C	649.77	.	AC=1;AF=0.500;AN=2;BaseQRankSum=-0.966;ClippingRankSum=0.000;DB;DP=52;ExcessHet=3.0103;FS=13.579;MLEAC=1;MLEAF=0.500;MQ=43.04;MQRankSum=-4.098;QD=12.50;ReadPosRankSum=-1.118;SOR=1.784	GT:AD:DP:GQ:PL	0/1:34,18:52:99:678,0,1370
3L	3593714	3L_3593714_SNP	C	A	586.77	.	AC=1;AF=0.500;AN=2;BaseQRankSum=-1.811;ClippingRankSum=0.000;DB;DP=50;ExcessHet=3.0103;FS=6.407;MLEAC=1;MLEAF=0.500;MQ=42.96;MQRankSum=-3.352;QD=11.74;ReadPosRankSum=-0.860;SOR=1.720	GT:AD:DP:GQ:PL	0/1:33,17:50:99:615,0,1299
3L	3593743	3L_3593743_SNP	A	T	1955.77	.	AC=2;AF=1.00;AN=2;DB;DP=44;ExcessHet=3.0103;FS=0.000;MLEAC=2;MLEAF=1.00;MQ=43.14;QD=33.84;SOR=0.784	GT:AD:DP:GQ:PL	1/1:0,44:44:99:1984,135,0
3L	3593744	3L_3593744_SNP	C	T	1309.77	.	AC=1;AF=0.500;AN=2;BaseQRankSum=2.684;ClippingRankSum=0.000;DB;DP=44;ExcessHet=3.0103;FS=5.423;MLEAC=1;MLEAF=0.500;MQ=43.14;MQRankSum=2.493;QD=29.77;ReadPosRankSum=-1.149;SOR=0.405	GT:AD:DP:GQ:PL	0/1:10,34:44:99:1338,0,327
3L	3593751	3L_3593751_SNP	T	A	1318.77	.	AC=1;AF=0.500;AN=2;BaseQRankSum=1.760;ClippingRankSum=0.000;DB;DP=42;ExcessHet=3.0103;FS=5.158;MLEAC=1;MLEAF=0.500;MQ=43.05;MQRankSum=2.212;QD=31.40;ReadPosRankSum=-1.005;SOR=0.223	GT:AD:DP:GQ:PL	0/1:10,32:42:99:1347,0,301
3L	3593759	3L_3593759_SNP	C	T	1796.77	.	AC=2;AF=1.00;AN=2;DB;DP=41;ExcessHet=3.0103;FS=0.000;MLEAC=2;MLEAF=1.00;MQ=42.98;QD=30.03;SOR=0.843	GT:AD:DP:GQ:PL	1/1:0,41:41:99:1825,126,0
3L	3593809	3L_3593809_SNP	G	A	292.77	.	AC=1;AF=0.500;AN=2;BaseQRankSum=-0.590;ClippingRankSum=0.000;DB;DP=51;ExcessHet=3.0103;FS=2.944;MLEAC=1;MLEAF=0.500;MQ=43.07;MQRankSum=-0.761;QD=5.74;ReadPosRankSum=0.752;SOR=1.270	GT:AD:DP:GQ:PL	0/1:40,11:51:99:321,0,1540
3L	3593815	3L_3593815_SNP	C	T	294.77	.	AC=1;AF=0.500;AN=2;BaseQRankSum=1.958;ClippingRankSum=0.000;DB;DP=50;ExcessHet=3.0103;FS=3.002;MLEAC=1;MLEAF=0.500;MQ=43.05;MQRankSum=-0.706;QD=5.90;ReadPosRankSum=0.891;SOR=1.243	GT:AD:DP:GQ:PL	0/1:39,11:50:99:323,0,1537
3L	3593920	3L_3593920_SNP	G	A	529.77	.	AC=1;AF=0.500;AN=2;BaseQRankSum=3.870;ClippingRankSum=0.000;DB;DP=49;ExcessHet=3.0103;FS=1.178;MLEAC=1;MLEAF=0.500;MQ=41.89;MQRankSum=-4.044;QD=10.81;ReadPosRankSum=2.946;SOR=0.898	GT:AD:DP:GQ:PL	0/1:33,16:49:99:558,0,1366
3L	3593921	3L_3593921_SNP	A	G	529.77	.	AC=1;AF=0.500;AN=2;BaseQRankSum=1.103;ClippingRankSum=0.000;DB;DP=50;ExcessHet=3.0103;FS=1.154;MLEAC=1;MLEAF=0.500;MQ=41.87;MQRankSum=-3.947;QD=10.60;ReadPosRankSum=3.021;SOR=0.941	GT:AD:DP:GQ:PL	0/1:34,16:50:99:558,0,1366
3L	3593924	3L_3593924_SNP	T	C	540.77	.	AC=1;AF=0.500;AN=2;BaseQRankSum=-1.962;ClippingRankSum=0.000;DB;DP=50;ExcessHet=3.0103;FS=0.000;MLEAC=1;MLEAF=0.500;MQ=41.70;MQRankSum=-4.371;QD=10.82;ReadPosRankSum=3.030;SOR=0.588	GT:AD:DP:GQ:PL	0/1:34,16:50:99:569,0,1379
3L	3593929	3L_3593929_SNP	G	C	508.77	.	AC=1;AF=0.500;AN=2;BaseQRankSum=-1.131;ClippingRankSum=0.000;DB;DP=44;ExcessHet=3.0103;FS=1.198;MLEAC=1;MLEAF=0.500;MQ=41.56;MQRankSum=-4.113;QD=11.56;ReadPosRankSum=3.071;SOR=0.507	GT:AD:DP:GQ:PL	0/1:29,15:44:99:537,0,1257
3L	3593931	3L_3593931_SNP	G	T	514.77	.	AC=1;AF=0.500;AN=2;BaseQRankSum=0.963;ClippingRankSum=0.000;DB;DP=44;ExcessHet=3.0103;FS=1.198;MLEAC=1;MLEAF=0.500;MQ=41.56;MQRankSum=-4.113;QD=11.70;ReadPosRankSum=3.022;SOR=0.507	GT:AD:DP:GQ:PL	0/1:29,15:44:99:543,0,1173
3L	3593932	3L_3593932_SNP	T	A	1131.77	.	AC=1;AF=0.500;AN=2;BaseQRankSum=-0.179;ClippingRankSum=0.000;DB;DP=44;ExcessHet=3.0103;FS=1.198;MLEAC=1;MLEAF=0.500;MQ=41.56;MQRankSum=4.139;QD=25.72;ReadPosRankSum=-2.972;SOR=0.922	GT:AD:DP:GQ:PL	0/1:15,29:44:99:1160,0,543
3L	3593936	3L_3593936_SNP	A	T	1183.77	.	AC=1;AF=0.500;AN=2;BaseQRankSum=0.042;ClippingRankSum=0.000;DB;DP=43;ExcessHet=3.0103;FS=1.276;MLEAC=1;MLEAF=0.500;MQ=41.43;MQRankSum=4.350;QD=27.53;ReadPosRankSum=-3.241;SOR=1.071	GT:AD:DP:GQ:PL	0/1:14,29:43:99:1212,0,582
3L	3593938	.	AC	A	1174.73	.	AC=1;AF=0.500;AN=2;BaseQRankSum=-0.407;ClippingRankSum=0.000;DP=46;ExcessHet=3.0103;FS=0.000;MLEAC=1;MLEAF=0.500;MQ=41.32;MQRankSum=4.638;QD=25.54;ReadPosRankSum=-2.662;SOR=0.862	GT:AD:DP:GQ:PL	0/1:16,30:46:99:1212,0,582
3L	3593939	.	CCAAAAAG	C	538.73	.	AC=1;AF=0.500;AN=2;BaseQRankSum=1.248;ClippingRankSum=0.000;DP=46;ExcessHet=3.0103;FS=0.000;MLEAC=1;MLEAF=0.500;MQ=41.32;MQRankSum=-4.614;QD=11.71;ReadPosRankSum=2.065;SOR=0.549	GT:AD:DP:GQ:PL	0/1:30,16:46:99:576,0,1296
3L	3593941	.	A	T	1183.77	.	AC=1;AF=0.500;AN=2;BaseQRankSum=-0.679;ClippingRankSum=0.000;DP=46;ExcessHet=3.0103;FS=0.000;MLEAC=1;MLEAF=0.500;MQ=41.32;MQRankSum=4.638;QD=25.73;SOR=0.862	GT:AD:DP:GQ:PL	0/1:16,30:46:99:1212,0,582
3L	3593947	.	TTAACTTAATTAACGGCGTAATGAAA	T	535.73	.	AC=1;AF=0.500;AN=2;BaseQRankSum=-1.569;ClippingRankSum=0.000;DP=48;ExcessHet=3.0103;FS=1.198;MLEAC=1;MLEAF=0.500;MQ=41.27;MQRankSum=-4.608;QD=11.16;ReadPosRankSum=1.160;SOR=0.469	GT:AD:DP:GQ:PL	0/1:32,16:48:99:573,0,1338
3L	3593952	3L_3593952_SNP	T	C	1057.77	.	AC=1;AF=0.500;AN=2;BaseQRankSum=-0.567;ClippingRankSum=0.000;DB;DP=42;ExcessHet=3.0103;FS=1.281;MLEAC=1;MLEAF=0.500;MQ=41.13;MQRankSum=4.485;QD=25.18;SOR=1.123	GT:AD:DP:GQ:PL	0/1:16,26:42:99:1086,0,591
3L	3593963	3L_3593963_SNP	C	T	847.77	.	AC=1;AF=0.500;AN=2;BaseQRankSum=0.794;ClippingRankSum=0.000;DB;DP=38;ExcessHet=3.0103;FS=1.293;MLEAC=1;MLEAF=0.500;MQ=40.82;MQRankSum=4.142;QD=22.31;SOR=1.022	GT:AD:DP:GQ:PL	0/1:16,22:38:99:876,0,606
3L	3593979	3L_3593979_SNP	A	G	655.77	.	AC=1;AF=0.500;AN=2;BaseQRankSum=-0.453;ClippingRankSum=0.000;DB;DP=42;ExcessHet=3.0103;FS=0.000;MLEAC=1;MLEAF=0.500;MQ=40.72;MQRankSum=-4.425;QD=15.61;ReadPosRankSum=-2.072;SOR=0.631	GT:AD:DP:GQ:PL	0/1:24,18:42:99:684,0,954
3L	3593980	.	A	T	925.77	.	AC=1;AF=0.500;AN=2;BaseQRankSum=-0.166;ClippingRankSum=0.000;DP=41;ExcessHet=3.0103;FS=0.000;MLEAC=1;MLEAF=0.500;MQ=40.64;MQRankSum=4.364;QD=22.58;ReadPosRankSum=3.575;SOR=0.693	GT:AD:DP:GQ:PL	0/1:18,23:41:99:954,0,684
3L	3593989	3L_3593989_SNP	C	A	652.77	.	AC=1;AF=0.500;AN=2;BaseQRankSum=1.044;ClippingRankSum=0.000;DB;DP=43;ExcessHet=3.0103;FS=0.000;MLEAC=1;MLEAF=0.500;MQ=40.71;MQRankSum=-4.471;QD=15.18;ReadPosRankSum=-1.344;SOR=0.724	GT:AD:DP:GQ:PL	0/1:25,18:43:99:681,0,996
3L	3593993	3L_3593993_SNP	T	A	1035.77	.	AC=1;AF=0.500;AN=2;BaseQRankSum=0.315;ClippingRankSum=0.000;DB;DP=43;ExcessHet=3.0103;FS=1.237;MLEAC=1;MLEAF=0.500;MQ=40.66;MQRankSum=4.720;QD=24.09;ReadPosRankSum=1.295;SOR=0.998	GT:AD:DP:GQ:PL	0/1:17,26:43:99:1064,0,630
3L	3594020	3L_3594020_SNP	A	T	556.77	.	AC=1;AF=0.500;AN=2;BaseQRankSum=0.137;ClippingRankSum=0.000;DB;DP=49;ExcessHet=3.0103;FS=2.635;MLEAC=1;MLEAF=0.500;MQ=40.09;MQRankSum=-5.500;QD=11.60;ReadPosRankSum=-2.079;SOR=0.382	GT:AD:DP:GQ:PL	0/1:32,16:48:99:585,0,1274
3L	3594029	3L_3594029_SNP	A	T	555.77	.	AC=1;AF=0.500;AN=2;BaseQRankSum=-0.565;ClippingRankSum=0.000;DB;DP=50;ExcessHet=3.0103;FS=1.202;MLEAC=1;MLEAF=0.500;MQ=40.21;MQRankSum=-5.485;QD=11.34;ReadPosRankSum=-1.933;SOR=0.446	GT:AD:DP:GQ:PL	0/1:32,17:49:99:584,0,1274
3L	3594034	.	T	TTTTG	2189.73	.	AC=2;AF=1.00;AN=2;DP=48;ExcessHet=3.0103;FS=0.000;MLEAC=2;MLEAF=1.00;MQ=40.27;QD=30.48;SOR=1.378	GT:AD:DP:GQ:PL	1/1:0,47:47:99:2227,151,0
3L	3594037	.	A	C	2079.77	.	AC=2;AF=1.00;AN=2;DP=45;ExcessHet=3.0103;FS=0.000;MLEAC=2;MLEAF=1.00;MQ=40.44;QD=27.19;SOR=1.230	GT:AD:DP:GQ:PL	1/1:0,44:44:99:2108,141,0
3L	3594038	.	A	ATT	2197.73	.	AC=2;AF=1.00;AN=2;DP=45;ExcessHet=3.0103;FS=0.000;MLEAC=2;MLEAF=1.00;MQ=40.48;QD=25.25;SOR=1.230	GT:AD:DP:GQ:PL	1/1:0,44:44:99:2235,151,0
3L	3594039	.	A	ATGCCATT	2197.73	.	AC=2;AF=1.00;AN=2;DP=45;ExcessHet=3.0103;FS=0.000;MLEAC=2;MLEAF=1.00;MQ=40.48;QD=26.78;SOR=1.105	GT:AD:DP:GQ:PL	1/1:0,44:44:99:2235,151,0
3L	3594055	3L_3594055_SNP	C	A	508.77	.	AC=1;AF=0.500;AN=2;BaseQRankSum=1.269;ClippingRankSum=0.000;DB;DP=47;ExcessHet=3.0103;FS=0.000;MLEAC=1;MLEAF=0.500;MQ=40.78;MQRankSum=-4.491;QD=11.06;ReadPosRankSum=-0.727;SOR=0.610	GT:AD:DP:GQ:PL	0/1:31,15:46:99:537,0,1186
3L	3594066	.	T	TA	446.73	.	AC=1;AF=0.500;AN=2;BaseQRankSum=-1.367;ClippingRankSum=0.000;DP=46;ExcessHet=3.0103;FS=0.000;MLEAC=1;MLEAF=0.500;MQ=40.85;MQRankSum=4.657;QD=10.15;ReadPosRankSum=1.763;SOR=0.648	GT:AD:DP:GQ:PL	0/1:16,28:44:99:484,0,613
3L	3594073	.	A	G	590.77	.	AC=1;AF=0.500;AN=2;BaseQRankSum=0.107;ClippingRankSum=0.000;DP=47;ExcessHet=3.0103;FS=1.152;MLEAC=1;MLEAF=0.500;MQ=40.89;MQRankSum=-4.445;QD=12.84;ReadPosRankSum=-1.921;SOR=0.509	GT:AD:DP:GQ:PL	0/1:28,18:46:99:619,0,1146
3L	3594112	3L_3594112_SNP	T	C	1732.77	.	AC=2;AF=1.00;AN=2;DB;DP=40;ExcessHet=3.0103;FS=0.000;MLEAC=2;MLEAF=1.00;MQ=41.98;QD=29.98;SOR=0.693	GT:AD:DP:GQ:PL	1/1:0,40:40:99:1761,120,0
3L	3594113	3L_3594113_SNP	T	C	1732.77	.	AC=2;AF=1.00;AN=2;DB;DP=40;ExcessHet=3.0103;FS=0.000;MLEAC=2;MLEAF=1.00;MQ=41.98;QD=32.11;SOR=0.693	GT:AD:DP:GQ:PL	1/1:0,40:40:99:1761,120,0
3L	3594119	3L_3594119_SNP	T	A	550.77	.	AC=1;AF=0.500;AN=2;BaseQRankSum=1.623;ClippingRankSum=0.000;DB;DP=44;ExcessHet=3.0103;FS=4.479;MLEAC=1;MLEAF=0.500;MQ=42.23;MQRankSum=-4.712;QD=12.52;ReadPosRankSum=1.694;SOR=0.510	GT:AD:DP:GQ:PL	0/1:29,15:44:99:579,0,1254
3L	3594124	3L_3594124_SNP	C	T	544.77	.	AC=1;AF=0.500;AN=2;BaseQRankSum=2.515;ClippingRankSum=0.000;DB;DP=48;ExcessHet=3.0103;FS=4.361;MLEAC=1;MLEAF=0.500;MQ=42.22;MQRankSum=-5.089;QD=11.35;ReadPosRankSum=1.473;SOR=0.719	GT:AD:DP:GQ:PL	0/1:32,16:48:99:573,0,1338
3L	3594127	3L_3594127_SNP	A	G	582.77	.	AC=1;AF=0.500;AN=2;BaseQRankSum=2.171;ClippingRankSum=0.000;DB;DP=49;ExcessHet=3.0103;FS=4.422;MLEAC=1;MLEAF=0.500;MQ=42.26;MQRankSum=-5.162;QD=11.89;ReadPosRankSum=1.610;SOR=0.697	GT:AD:DP:GQ:PL	0/1:33,16:49:99:611,0,1376
3L	3594140	3L_3594140_SNP	A	G	630.77	.	AC=1;AF=0.500;AN=2;BaseQRankSum=1.487;ClippingRankSum=0.000;DB;DP=49;ExcessHet=3.0103;FS=8.671;MLEAC=1;MLEAF=0.500;MQ=42.31;MQRankSum=-6.060;QD=12.87;ReadPosRankSum=-0.147;SOR=0.946	GT:AD:DP:GQ:PL	0/1:31,18:49:99:659,0,1289
3L	3594148	3L_3594148_SNP	T	G	747.77	.	AC=1;AF=0.500;AN=2;BaseQRankSum=-1.332;ClippingRankSum=0.000;DB;DP=54;ExcessHet=3.0103;FS=5.948;MLEAC=1;MLEAF=0.500;MQ=42.40;MQRankSum=-5.960;QD=13.85;ReadPosRankSum=-0.709;SOR=0.565	GT:AD:DP:GQ:PL	0/1:34,20:54:99:776,0,1406
3L	3594156	3L_3594156_SNP	G	A	654.77	.	AC=1;AF=0.500;AN=2;BaseQRankSum=-0.278;ClippingRankSum=0.000;DB;DP=55;ExcessHet=3.0103;FS=6.069;MLEAC=1;MLEAF=0.500;MQ=42.54;MQRankSum=-6.121;QD=11.90;ReadPosRankSum=-0.514;SOR=0.392	GT:AD:DP:GQ:PL	0/1:36,19:55:99:683,0,1538
3L	3594160	3L_3594160_SNP	C	A	738.77	.	AC=1;AF=0.500;AN=2;BaseQRankSum=2.220;ClippingRankSum=0.000;DB;DP=58;ExcessHet=3.0103;FS=10.071;MLEAC=1;MLEAF=0.500;MQ=42.58;MQRankSum=-6.328;QD=12.74;ReadPosRankSum=-0.663;SOR=0.514	GT:AD:DP:GQ:PL	0/1:38,20:58:99:767,0,1532
3L	3594164	3L_3594164_SNP	T	C	713.77	.	AC=1;AF=0.500;AN=2;BaseQRankSum=-0.692;ClippingRankSum=0.000;DB;DP=59;ExcessHet=3.0103;FS=5.770;MLEAC=1;MLEAF=0.500;MQ=42.64;MQRankSum=-5.977;QD=12.10;ReadPosRankSum=0.346;SOR=0.252	GT:AD:DP:GQ:PL	0/1:41,18:59:99:742,0,1658
3L	3594186	.	T	A	620.77	.	AC=1;AF=0.500;AN=2;BaseQRankSum=-0.466;ClippingRankSum=0.000;DP=61;ExcessHet=3.0103;FS=2.337;MLEAC=1;MLEAF=0.500;MQ=42.90;MQRankSum=-5.167;QD=10.18;ReadPosRankSum=-0.853;SOR=0.409	GT:AD:DP:GQ:PL	0/1:41,20:61:99:649,0,1594
3L	3594260	3L_3594260_SNP	G	A	724.77	.	AC=1;AF=0.500;AN=2;BaseQRankSum=1.378;ClippingRankSum=0.000;DB;DP=66;ExcessHet=3.0103;FS=0.000;MLEAC=1;MLEAF=0.500;MQ=43.10;MQRankSum=-3.908;QD=10.98;ReadPosRankSum=1.046;SOR=0.693	GT:AD:DP:GQ:PL	0/1:43,23:66:99:753,0,1720
3L	3594261	3L_3594261_SNP	C	T	1505.77	.	AC=1;AF=0.500;AN=2;BaseQRankSum=0.725;ClippingRankSum=0.000;DB;DP=65;ExcessHet=3.0103;FS=0.000;MLEAC=1;MLEAF=0.500;MQ=43.08;MQRankSum=3.866;QD=23.17;ReadPosRankSum=-0.943;SOR=0.656	GT:AD:DP:GQ:PL	0/1:23,42:65:99:1534,0,817
3L	3594278	3L_3594278_SNP	C	T	2464.77	.	AC=2;AF=1.00;AN=2;DB;DP=55;ExcessHet=3.0103;FS=0.000;MLEAC=2;MLEAF=1.00;MQ=43.21;QD=28.09;SOR=1.061	GT:AD:DP:GQ:PL	1/1:0,55:55:99:2493,172,0
3L	3594291	.	G	A	700.77	.	AC=1;AF=0.500;AN=2;BaseQRankSum=2.786;ClippingRankSum=0.000;DP=54;ExcessHet=3.0103;FS=5.825;MLEAC=1;MLEAF=0.500;MQ=43.40;MQRankSum=-2.907;QD=12.98;ReadPosRankSum=0.565;SOR=1.542	GT:AD:DP:GQ:PL	0/1:34,20:54:99:729,0,1358
3L	3594293	3L_3594293_SNP	T	C	700.77	.	AC=1;AF=0.500;AN=2;BaseQRankSum=0.547;ClippingRankSum=0.000;DB;DP=52;ExcessHet=3.0103;FS=4.103;MLEAC=1;MLEAF=0.500;MQ=43.42;MQRankSum=-3.250;QD=13.48;ReadPosRankSum=0.805;SOR=1.345	GT:AD:DP:GQ:PL	0/1:33,19:52:99:729,0,1358
3L	3594302	3L_3594302_SNP	T	C	585.77	.	AC=1;AF=0.500;AN=2;BaseQRankSum=-0.954;ClippingRankSum=0.000;DB;DP=50;ExcessHet=3.0103;FS=4.290;MLEAC=1;MLEAF=0.500;MQ=43.47;MQRankSum=-2.845;QD=11.72;ReadPosRankSum=1.187;SOR=1.343	GT:AD:DP:GQ:PL	0/1:33,17:50:99:614,0,1300
3L	3594402	3L_3594402_SNP	A	G	247.77	.	AC=1;AF=0.500;AN=2;BaseQRankSum=-3.485;ClippingRankSum=0.000;DB;DP=48;ExcessHet=3.0103;FS=0.000;MLEAC=1;MLEAF=0.500;MQ=43.69;MQRankSum=-3.143;QD=5.16;ReadPosRankSum=1.728;SOR=0.582	GT:AD:DP:GQ:PL	0/1:32,16:48:99:276,0,733
3L	3594429	.	ACTGAAAACAACGG	A	697.73	.	AC=1;AF=0.500;AN=2;BaseQRankSum=-0.229;ClippingRankSum=0.000;DP=56;ExcessHet=3.0103;FS=2.332;MLEAC=1;MLEAF=0.500;MQ=43.75;MQRankSum=-2.864;QD=12.69;ReadPosRankSum=0.028;SOR=1.055	GT:AD:DP:GQ:PL	0/1:35,20:55:99:735,0,2076
3L	3594637	.	C	CT	423.73	.	AC=1;AF=0.500;AN=2;BaseQRankSum=0.791;ClippingRankSum=0.000;DP=52;ExcessHet=3.0103;FS=1.117;MLEAC=1;MLEAF=0.500;MQ=43.92;MQRankSum=-1.371;QD=8.65;ReadPosRankSum=-1.451;SOR=0.938	GT:AD:DP:GQ:PL	0/1:24,25:49:99:461,0,398
3L	3594745	3L_3594745_SNP	G	A	389.77	.	AC=1;AF=0.500;AN=2;BaseQRankSum=0.303;ClippingRankSum=0.000;DB;DP=44;ExcessHet=3.0103;FS=4.935;MLEAC=1;MLEAF=0.500;MQ=44.00;MQRankSum=0.000;QD=8.86;ReadPosRankSum=0.931;SOR=1.708	GT:AD:DP:GQ:PL	0/1:24,20:44:99:418,0,522
3L	3594768	3L_3594768_SNP	A	G	1168.77	.	AC=2;AF=1.00;AN=2;DB;DP=43;ExcessHet=3.0103;FS=0.000;MLEAC=2;MLEAF=1.00;MQ=43.85;QD=27.18;SOR=2.584	GT:AD:DP:GQ:PL	1/1:0,43:43:99:1197,129,0
3L	3595129	3L_3595129_SNP	G	A	1000.77	.	AC=1;AF=0.500;AN=2;BaseQRankSum=-0.691;ClippingRankSum=0.000;DB;DP=37;ExcessHet=3.0103;FS=1.571;MLEAC=1;MLEAF=0.500;MQ=43.14;MQRankSum=-2.053;QD=27.05;ReadPosRankSum=0.179;SOR=1.258	GT:AD:DP:GQ:PL	0/1:12,25:37:99:1029,0,736
3L	3595132	3L_3595132_SNP	G	T	978.77	.	AC=1;AF=0.500;AN=2;BaseQRankSum=0.399;ClippingRankSum=0.000;DB;DP=36;ExcessHet=3.0103;FS=1.546;MLEAC=1;MLEAF=0.500;MQ=43.11;MQRankSum=-2.129;QD=27.19;ReadPosRankSum=0.302;SOR=1.186	GT:AD:DP:GQ:PL	0/1:12,24:36:99:1007,0,739
3L	3595133	.	TGG	T	969.73	.	AC=1;AF=0.500;AN=2;BaseQRankSum=-0.306;ClippingRankSum=0.000;DP=36;ExcessHet=3.0103;FS=0.000;MLEAC=1;MLEAF=0.500;MQ=43.11;MQRankSum=-2.129;QD=26.94;ReadPosRankSum=0.386;SOR=0.941	GT:AD:DP:GQ:PL	0/1:12,24:36:99:1007,0,739
3L	3595225	3L_3595225_SNP	G	C	1044.77	.	AC=2;AF=1.00;AN=2;DB;DP=40;ExcessHet=3.0103;FS=0.000;MLEAC=2;MLEAF=1.00;MQ=43.66;QD=26.12;SOR=1.022	GT:AD:DP:GQ:PL	1/1:0,40:40:99:1073,120,0
3L	3595276	3L_3595276_SNP	C	T	2160.77	.	AC=2;AF=1.00;AN=2;DB;DP=49;ExcessHet=3.0103;FS=0.000;MLEAC=2;MLEAF=1.00;MQ=42.95;QD=30.58;SOR=1.067	GT:AD:DP:GQ:PL	1/1:0,48:48:99:2189,147,0
3L	3595284	3L_3595284_SNP	C	G	2205.77	.	AC=2;AF=1.00;AN=2;DB;DP=50;ExcessHet=3.0103;FS=0.000;MLEAC=2;MLEAF=1.00;MQ=42.89;QD=29.84;SOR=1.112	GT:AD:DP:GQ:PL	1/1:0,49:49:99:2234,151,0
3L	3595292	3L_3595292_SNP	T	A	2176.77	.	AC=2;AF=1.00;AN=2;DB;DP=49;ExcessHet=3.0103;FS=0.000;MLEAC=2;MLEAF=1.00;MQ=42.83;QD=30.90;SOR=0.963	GT:AD:DP:GQ:PL	1/1:0,48:48:99:2205,147,0
3L	3595302	3L_3595302_SNP	T	C	2340.77	.	AC=2;AF=1.00;AN=2;DB;DP=53;ExcessHet=3.0103;FS=0.000;MLEAC=2;MLEAF=1.00;MQ=42.88;QD=29.48;SOR=0.853	GT:AD:DP:GQ:PL	1/1:0,52:52:99:2369,160,0
3L	3595303	3L_3595303_SNP	T	C	2340.77	.	AC=2;AF=1.00;AN=2;DB;DP=51;ExcessHet=3.0103;FS=0.000;MLEAC=2;MLEAF=1.00;MQ=42.88;QD=29.59;SOR=0.952	GT:AD:DP:GQ:PL	1/1:0,50:50:99:2369,160,0
3L	3595309	3L_3595309_SNP	T	A	2275.77	.	AC=2;AF=1.00;AN=2;DB;DP=53;ExcessHet=3.0103;FS=0.000;MLEAC=2;MLEAF=1.00;MQ=42.88;QD=29.96;SOR=0.941	GT:AD:DP:GQ:PL	1/1:0,52:52:99:2304,157,0
3L	3595325	3L_3595325_SNP	T	C	2221.77	.	AC=2;AF=1.00;AN=2;DB;DP=52;ExcessHet=3.0103;FS=0.000;MLEAC=2;MLEAF=1.00;MQ=42.78;QD=25.58;SOR=0.813	GT:AD:DP:GQ:PL	1/1:0,51:51:99:2250,156,0
3L	3595334	3L_3595334_SNP	C	T	839.77	.	AC=1;AF=0.500;AN=2;BaseQRankSum=-0.724;ClippingRankSum=0.000;DB;DP=54;ExcessHet=3.0103;FS=1.179;MLEAC=1;MLEAF=0.500;MQ=42.81;MQRankSum=-3.790;QD=15.84;ReadPosRankSum=0.514;SOR=0.469	GT:AD:DP:GQ:PL	0/1:15,38:53:99:868,0,244
3L	3595350	3L_3595350_SNP	A	G	363.77	.	AC=1;AF=0.500;AN=2;BaseQRankSum=-0.652;ClippingRankSum=0.000;DB;DP=52;ExcessHet=3.0103;FS=1.250;MLEAC=1;MLEAF=0.500;MQ=42.65;MQRankSum=4.048;QD=7.13;ReadPosRankSum=0.119;SOR=0.458	GT:AD:DP:GQ:PL	0/1:38,13:51:99:392,0,1540
3L	3595354	3L_3595354_SNP	A	C	363.77	.	AC=1;AF=0.500;AN=2;BaseQRankSum=-2.590;ClippingRankSum=0.000;DB;DP=50;ExcessHet=3.0103;FS=1.314;MLEAC=1;MLEAF=0.500;MQ=42.59;MQRankSum=4.014;QD=7.42;ReadPosRankSum=0.395;SOR=0.395	GT:AD:DP:GQ:PL	0/1:37,12:49:99:392,0,1540
3L	3595357	3L_3595357_SNP	G	C	2004.77	.	AC=2;AF=1.00;AN=2;DB;DP=48;ExcessHet=3.0103;FS=0.000;MLEAC=2;MLEAF=1.00;MQ=42.53;QD=30.02;SOR=1.022	GT:AD:DP:GQ:PL	1/1:0,47:47:99:2033,141,0
3L	3595364	3L_3595364_SNP	A	G	2032.77	.	AC=2;AF=1.00;AN=2;DB;DP=47;ExcessHet=3.0103;FS=0.000;MLEAC=2;MLEAF=1.00;MQ=42.46;QD=27.59;SOR=0.976	GT:AD:DP:GQ:PL	1/1:0,46:46:99:2061,144,0
3L	3595378	3L_3595378_SNP	A	T	1231.77	.	AC=1;AF=0.500;AN=2;BaseQRankSum=-1.038;ClippingRankSum=0.000;DB;DP=46;ExcessHet=3.0103;FS=1.256;MLEAC=1;MLEAF=0.500;MQ=42.47;MQRankSum=-4.548;QD=27.37;ReadPosRankSum=0.699;SOR=1.044	GT:AD:DP:GQ:PL	0/1:14,31:45:99:1260,0,495
3L	3595380	.	G	T	1231.77	.	AC=1;AF=0.500;AN=2;BaseQRankSum=1.593;ClippingRankSum=0.000;DP=46;ExcessHet=3.0103;FS=1.256;MLEAC=1;MLEAF=0.500;MQ=42.47;MQRankSum=-4.548;QD=27.37;ReadPosRankSum=0.760;SOR=1.044	GT:AD:DP:GQ:PL	0/1:14,31:45:99:1260,0,495
3L	3595384	3L_3595384_SNP	C	A	1273.77	.	AC=1;AF=0.500;AN=2;BaseQRankSum=0.000;ClippingRankSum=0.000;DB;DP=44;ExcessHet=3.0103;FS=1.276;MLEAC=1;MLEAF=0.500;MQ=42.44;MQRankSum=-4.665;QD=29.62;ReadPosRankSum=1.063;SOR=1.071	GT:AD:DP:GQ:PL	0/1:14,29:43:99:1302,0,492
3L	3595394	.	C	G	1276.77	.	AC=1;AF=0.500;AN=2;BaseQRankSum=1.275;ClippingRankSum=0.000;DP=46;ExcessHet=3.0103;FS=1.253;MLEAC=1;MLEAF=0.500;MQ=42.56;MQRankSum=-4.395;QD=28.37;ReadPosRankSum=-0.401;SOR=0.709	GT:AD:DP:GQ:PL	0/1:13,32:45:99:1305,0,450
3L	3595396	.	G	T	1273.77	.	AC=1;AF=0.500;AN=2;BaseQRankSum=0.472;ClippingRankSum=0.000;DP=45;ExcessHet=3.0103;FS=0.000;MLEAC=1;MLEAF=0.500;MQ=42.57;MQRankSum=-4.325;QD=28.95;ReadPosRankSum=-0.180;SOR=0.639	GT:AD:DP:GQ:PL	0/1:13,31:44:99:1302,0,473
3L	3595406	.	G	T	363.77	.	AC=1;AF=0.500;AN=2;BaseQRankSum=1.965;ClippingRankSum=0.000;DP=46;ExcessHet=3.0103;FS=4.727;MLEAC=1;MLEAF=0.500;MQ=42.85;MQRankSum=3.661;QD=8.08;ReadPosRankSum=0.639;SOR=1.055	GT:AD:DP:GQ:PL	0/1:32,13:45:99:392,0,1262
3L	3595417	3L_3595417_SNP	T	C	1279.77	.	AC=2;AF=1.00;AN=2;DB;DP=43;ExcessHet=3.0103;FS=0.000;MLEAC=2;MLEAF=1.00;MQ=43.00;QD=29.76;SOR=0.739	GT:AD:DP:GQ:PL	1/1:0,43:43:99:1308,128,0
3L	3595449	3L_3595449_SNP	A	T	833.77	.	AC=1;AF=0.500;AN=2;BaseQRankSum=-1.348;ClippingRankSum=0.000;DB;DP=49;ExcessHet=3.0103;FS=4.800;MLEAC=1;MLEAF=0.500;MQ=43.36;MQRankSum=-1.331;QD=17.02;ReadPosRankSum=-0.221;SOR=0.967	GT:AD:DP:GQ:PL	0/1:12,37:49:99:862,0,186
3L	3595467	3L_3595467_SNP	G	C	748.77	.	AC=1;AF=0.500;AN=2;BaseQRankSum=-0.724;ClippingRankSum=0.000;DB;DP=46;ExcessHet=3.0103;FS=7.226;MLEAC=1;MLEAF=0.500;MQ=43.33;MQRankSum=-0.888;QD=16.64;ReadPosRankSum=1.589;SOR=0.735	GT:AD:DP:GQ:PL	0/1:12,33:45:99:777,0,207
3L	3595496	3L_3595496_SNP	T	C	1136.77	.	AC=2;AF=1.00;AN=2;DB;DP=44;ExcessHet=3.0103;FS=0.000;MLEAC=2;MLEAF=1.00;MQ=43.48;QD=26.44;SOR=0.836	GT:AD:DP:GQ:PL	1/1:0,43:43:99:1165,129,0
3L	3595539	3L_3595539_SNP	G	C	243.77	.	AC=1;AF=0.500;AN=2;BaseQRankSum=-0.267;ClippingRankSum=0.000;DB;DP=58;ExcessHet=3.0103;FS=4.218;MLEAC=1;MLEAF=0.500;MQ=43.48;MQRankSum=-0.358;QD=4.20;ReadPosRankSum=0.010;SOR=1.152	GT:AD:DP:GQ:PL	0/1:42,16:58:99:272,0,999
3L	3595612	3L_3595612_SNP	T	G	236.77	.	AC=1;AF=0.500;AN=2;BaseQRankSum=-1.045;ClippingRankSum=0.000;DB;DP=53;ExcessHet=3.0103;FS=4.124;MLEAC=1;MLEAF=0.500;MQ=43.71;MQRankSum=-0.049;QD=4.47;ReadPosRankSum=0.699;SOR=1.215	GT:AD:DP:GQ:PL	0/1:37,16:53:99:265,0,1458
3L	3595615	3L_3595615_SNP	C	T	785.77	.	AC=1;AF=0.500;AN=2;BaseQRankSum=0.321;ClippingRankSum=0.000;DB;DP=53;ExcessHet=3.0103;FS=4.124;MLEAC=1;MLEAF=0.500;MQ=43.71;MQRankSum=0.082;QD=14.83;ReadPosRankSum=-0.564;SOR=0.414	GT:AD:DP:GQ:PL	0/1:16,37:53:99:814,0,555
3L	3595743	3L_3595743_SNP	C	T	1257.77	.	AC=2;AF=1.00;AN=2;DB;DP=48;ExcessHet=3.0103;FS=0.000;MLEAC=2;MLEAF=1.00;MQ=43.96;QD=26.20;SOR=0.776	GT:AD:DP:GQ:PL	1/1:0,48:48:99:1286,143,0
3L	3595775	3L_3595775_SNP	T	C	774.77	.	AC=1;AF=0.500;AN=2;BaseQRankSum=-0.481;ClippingRankSum=0.000;DB;DP=48;ExcessHet=3.0103;FS=1.101;MLEAC=1;MLEAF=0.500;MQ=44.00;MQRankSum=0.000;QD=16.14;ReadPosRankSum=-0.480;SOR=0.905	GT:AD:DP:GQ:PL	0/1:26,22:48:99:803,0,1026
3L	3595784	3L_3595784_SNP	C	G	838.77	.	AC=1;AF=0.500;AN=2;BaseQRankSum=-0.846;ClippingRankSum=0.000;DB;DP=48;ExcessHet=3.0103;FS=0.000;MLEAC=1;MLEAF=0.500;MQ=44.00;MQRankSum=0.000;QD=17.47;ReadPosRankSum=0.187;SOR=0.711	GT:AD:DP:GQ:PL	0/1:27,21:48:99:867,0,1062
3L	3595796	3L_3595796_SNP	C	G	767.77	.	AC=1;AF=0.500;AN=2;BaseQRankSum=-1.445;ClippingRankSum=0.000;DB;DP=47;ExcessHet=3.0103;FS=0.000;MLEAC=1;MLEAF=0.500;MQ=44.00;MQRankSum=0.000;QD=16.34;ReadPosRankSum=1.291;SOR=0.813	GT:AD:DP:GQ:PL	0/1:27,20:47:99:796,0,1075
3L	3595826	3L_3595826_SNP	T	A	521.77	.	AC=1;AF=0.500;AN=2;BaseQRankSum=-2.013;ClippingRankSum=0.000;DB;DP=54;ExcessHet=3.0103;FS=0.000;MLEAC=1;MLEAF=0.500;MQ=43.91;MQRankSum=-0.053;QD=9.66;ReadPosRankSum=0.762;SOR=0.569	GT:AD:DP:GQ:PL	0/1:28,26:54:99:550,0,597
3L	3595891	3L_3595891_SNP	T	G	1741.77	.	AC=2;AF=1.00;AN=2;DB;DP=67;ExcessHet=3.0103;FS=0.000;MLEAC=2;MLEAF=1.00;MQ=43.96;QD=26.00;SOR=0.784	GT:AD:DP:GQ:PL	1/1:0,67:67:99:1770,200,0
3L	3595925	3L_3595925_SNP	G	A	361.77	.	AC=1;AF=0.500;AN=2;BaseQRankSum=0.193;ClippingRankSum=0.000;DB;DP=60;ExcessHet=3.0103;FS=0.000;MLEAC=1;MLEAF=0.500;MQ=43.92;MQRankSum=-0.429;QD=6.13;ReadPosRankSum=0.225;SOR=0.680	GT:AD:DP:GQ:PL	0/1:38,21:59:99:390,0,814
3L	3596140	3L_3596140_SNP	T	C	1157.77	.	AC=2;AF=1.00;AN=2;DB;DP=46;ExcessHet=3.0103;FS=0.000;MLEAC=2;MLEAF=1.00;MQ=43.91;QD=25.17;SOR=1.765	GT:AD:DP:GQ:PL	1/1:0,46:46:99:1186,137,0
3L	3596167	3L_3596167_SNP	C	T	975.77	.	AC=2;AF=1.00;AN=2;DB;DP=37;ExcessHet=3.0103;FS=0.000;MLEAC=2;MLEAF=1.00;MQ=43.84;QD=26.37;SOR=1.802	GT:AD:DP:GQ:PL	1/1:0,37:37:99:1004,111,0
3L	3596189	.	G	GTT	681.73	.	AC=2;AF=1.00;AN=2;BaseQRankSum=0.529;ClippingRankSum=0.000;DP=33;ExcessHet=3.0103;FS=5.315;MLEAC=1;MLEAF=0.500;MQ=43.88;MQRankSum=0.000;QD=28.10;ReadPosRankSum=-1.124;SOR=1.947	GT:AD:DP:GQ:PL	1/1:1,18:19:54:686,54,0
3L	3596266	.	G	GT	285.73	.	AC=1;AF=0.500;AN=2;BaseQRankSum=0.163;ClippingRankSum=0.000;DP=35;ExcessHet=3.0103;FS=3.251;MLEAC=1;MLEAF=0.500;MQ=43.86;MQRankSum=1.167;QD=9.22;ReadPosRankSum=1.113;SOR=0.467	GT:AD:DP:GQ:PL	0/1:14,17:31:99:323,0,305
3L	3596274	.	TCC	T	305.73	.	AC=1;AF=0.500;AN=2;BaseQRankSum=-0.399;ClippingRankSum=0.000;DP=38;ExcessHet=3.0103;FS=2.742;MLEAC=1;MLEAF=0.500;MQ=43.90;MQRankSum=-0.114;QD=8.05;ReadPosRankSum=-0.514;SOR=1.005	GT:AD:DP:GQ:PL	0/1:21,17:38:99:343,0,359
3L	3596275	.	C	T	330.77	.	AC=1;AF=0.500;AN=2;BaseQRankSum=-0.362;ClippingRankSum=0.000;DP=38;ExcessHet=3.0103;FS=2.742;MLEAC=1;MLEAF=0.500;MQ=43.90;MQRankSum=0.190;QD=8.70;ReadPosRankSum=0.411;SOR=0.542	GT:AD:DP:GQ:PL	0/1:17,21:38:99:359,0,343
3L	3596276	.	C	CTTT	305.73	.	AC=1;AF=0.500;AN=2;BaseQRankSum=2.719;ClippingRankSum=0.000;DP=38;ExcessHet=3.0103;FS=2.742;MLEAC=1;MLEAF=0.500;MQ=43.90;MQRankSum=-0.114;QD=8.05;ReadPosRankSum=-0.485;SOR=1.005	GT:AD:DP:GQ:PL	0/1:21,17:38:99:343,0,359
3L	3596453	3L_3596453_SNP	T	C	1295.77	.	AC=2;AF=1.00;AN=2;DB;DP=49;ExcessHet=3.0103;FS=0.000;MLEAC=2;MLEAF=1.00;MQ=43.90;QD=27.00;SOR=0.776	GT:AD:DP:GQ:PL	1/1:0,48:48:99:1324,144,0
3L	3596466	3L_3596466_SNP	A	C	1467.77	.	AC=2;AF=1.00;AN=2;DB;DP=55;ExcessHet=3.0103;FS=0.000;MLEAC=2;MLEAF=1.00;MQ=43.91;QD=26.69;SOR=0.884	GT:AD:DP:GQ:PL	1/1:0,55:55:99:1496,163,0
3L	3596667	3L_3596667_SNP	G	C	376.77	.	AC=1;AF=0.500;AN=2;BaseQRankSum=-0.664;ClippingRankSum=0.000;DB;DP=71;ExcessHet=3.0103;FS=0.000;MLEAC=1;MLEAF=0.500;MQ=44.00;MQRankSum=0.000;QD=5.31;ReadPosRankSum=0.410;SOR=0.779	GT:AD:DP:GQ:PL	0/1:48,23:71:99:405,0,1956
3L	3596676	3L_3596676_SNP	C	A	1150.77	.	AC=1;AF=0.500;AN=2;BaseQRankSum=1.880;ClippingRankSum=0.000;DB;DP=73;ExcessHet=3.0103;FS=2.161;MLEAC=1;MLEAF=0.500;MQ=44.00;MQRankSum=0.000;QD=15.76;ReadPosRankSum=-0.475;SOR=0.422	GT:AD:DP:GQ:PL	0/1:22,51:73:99:1179,0,774
3L	3596733	3L_3596733_SNP	A	T	642.77	.	AC=1;AF=0.500;AN=2;BaseQRankSum=0.226;ClippingRankSum=0.000;DB;DP=92;ExcessHet=3.0103;FS=1.726;MLEAC=1;MLEAF=0.500;MQ=43.84;MQRankSum=-1.799;QD=6.99;ReadPosRankSum=-2.502;SOR=0.841	GT:AD:DP:GQ:PL	0/1:57,35:92:99:671,0,1278
3L	3596778	3L_3596778_SNP	T	A	547.77	.	AC=1;AF=0.500;AN=2;BaseQRankSum=-0.628;ClippingRankSum=0.000;DB;DP=89;ExcessHet=3.0103;FS=7.189;MLEAC=1;MLEAF=0.500;MQ=43.84;MQRankSum=-1.929;QD=6.15;ReadPosRankSum=1.344;SOR=0.886	GT:AD:DP:GQ:PL	0/1:58,31:89:99:576,0,1305
3L	3596825	3L_3596825_SNP	T	A	942.77	.	AC=1;AF=0.500;AN=2;BaseQRankSum=4.313;ClippingRankSum=0.000;DB;DP=77;ExcessHet=3.0103;FS=5.862;MLEAC=1;MLEAF=0.500;MQ=44.00;MQRankSum=0.000;QD=12.24;ReadPosRankSum=0.458;SOR=1.115	GT:AD:DP:GQ:PL	0/1:34,43:77:99:971,0,643
3L	3596858	3L_3596858_SNP	T	A	758.77	.	AC=1;AF=0.500;AN=2;BaseQRankSum=0.769;ClippingRankSum=0.000;DB;DP=65;ExcessHet=3.0103;FS=11.276;MLEAC=1;MLEAF=0.500;MQ=44.00;MQRankSum=0.000;QD=11.67;ReadPosRankSum=-0.191;SOR=1.851	GT:AD:DP:GQ:PL	0/1:30,35:65:99:787,0,1087
3L	3596868	3L_3596868_SNP	T	A	520.77	.	AC=1;AF=0.500;AN=2;BaseQRankSum=-2.215;ClippingRankSum=0.000;DB;DP=63;ExcessHet=3.0103;FS=17.249;MLEAC=1;MLEAF=0.500;MQ=44.00;MQRankSum=0.000;QD=8.27;ReadPosRankSum=0.286;SOR=0.496	GT:AD:DP:GQ:PL	0/1:36,27:63:99:549,0,1363
3L	3596971	3L_3596971_SNP	T	C	384.77	.	AC=1;AF=0.500;AN=2;BaseQRankSum=-1.277;ClippingRankSum=0.000;DB;DP=47;ExcessHet=3.0103;FS=8.483;MLEAC=1;MLEAF=0.500;MQ=44.00;MQRankSum=0.000;QD=8.19;ReadPosRankSum=-1.323;SOR=0.111	GT:AD:DP:GQ:PL	0/1:27,20:47:99:413,0,615
3L	3597103	3L_3597103_SNP	C	T	568.77	.	AC=1;AF=0.500;AN=2;BaseQRankSum=2.156;ClippingRankSum=0.000;DB;DP=49;ExcessHet=3.0103;FS=4.189;MLEAC=1;MLEAF=0.500;MQ=43.92;MQRankSum=-1.261;QD=11.61;ReadPosRankSum=0.551;SOR=0.252	GT:AD:DP:GQ:PL	0/1:22,27:49:99:597,0,455
3L	3597133	3L_3597133_SNP	T	C	538.77	.	AC=1;AF=0.500;AN=2;BaseQRankSum=2.976;ClippingRankSum=0.000;DB;DP=54;ExcessHet=3.0103;FS=12.755;MLEAC=1;MLEAF=0.500;MQ=44.00;MQRankSum=0.000;QD=9.98;ReadPosRankSum=1.367;SOR=0.674	GT:AD:DP:GQ:PL	0/1:28,26:54:99:567,0,572
3L	3597221	3L_3597221_SNP	G	T	685.77	.	AC=1;AF=0.500;AN=2;BaseQRankSum=0.312;ClippingRankSum=0.000;DB;DP=46;ExcessHet=3.0103;FS=6.819;MLEAC=1;MLEAF=0.500;MQ=44.00;MQRankSum=0.000;QD=14.91;ReadPosRankSum=0.387;SOR=1.567	GT:AD:DP:GQ:PL	0/1:15,31:46:99:714,0,277
3L	3597291	3L_3597291_SNP	G	A	235.77	.	AC=1;AF=0.500;AN=2;BaseQRankSum=0.044;ClippingRankSum=0.000;DB;DP=40;ExcessHet=3.0103;FS=0.000;MLEAC=1;MLEAF=0.500;MQ=44.00;MQRankSum=0.000;QD=5.89;ReadPosRankSum=0.894;SOR=0.772	GT:AD:DP:GQ:PL	0/1:26,14:40:99:264,0,594
3L	3597358	3L_3597358_SNP	G	A	402.77	.	AC=1;AF=0.500;AN=2;BaseQRankSum=-0.076;ClippingRankSum=0.000;DB;DP=47;ExcessHet=3.0103;FS=0.000;MLEAC=1;MLEAF=0.500;MQ=44.00;MQRankSum=0.000;QD=8.57;ReadPosRankSum=-0.303;SOR=0.551	GT:AD:DP:GQ:PL	0/1:33,14:47:99:431,0,1313
3L	3597371	.	GA	G	1247.73	.	AC=2;AF=1.00;AN=2;DP=46;ExcessHet=3.0103;FS=0.000;MLEAC=2;MLEAF=1.00;MQ=44.00;QD=27.12;SOR=0.976	GT:AD:DP:GQ:PL	1/1:0,46:46:99:1285,137,0
3L	3597382	3L_3597382_SNP	A	T	385.77	.	AC=1;AF=0.500;AN=2;BaseQRankSum=-0.548;ClippingRankSum=0.000;DB;DP=49;ExcessHet=3.0103;FS=0.000;MLEAC=1;MLEAF=0.500;MQ=43.94;MQRankSum=-1.536;QD=7.87;ReadPosRankSum=-0.389;SOR=0.673	GT:AD:DP:GQ:PL	0/1:35,14:49:99:414,0,1316
3L	3597749	3L_3597749_DEL	GC	G	705.73	.	AC=1;AF=0.500;AN=2;BaseQRankSum=-1.180;ClippingRankSum=0.000;DB;DP=51;ExcessHet=3.0103;FS=0.000;MLEAC=1;MLEAF=0.500;MQ=43.96;MQRankSum=-1.205;QD=13.84;ReadPosRankSum=-2.731;SOR=0.693	GT:AD:DP:GQ:PL	0/1:31,20:51:99:743,0,1283
3L	3597752	.	A	T	711.77	.	AC=1;AF=0.500;AN=2;BaseQRankSum=0.650;ClippingRankSum=0.000;DP=52;ExcessHet=3.0103;FS=0.000;MLEAC=1;MLEAF=0.500;MQ=43.96;MQRankSum=-1.225;QD=13.69;SOR=0.641	GT:AD:DP:GQ:PL	0/1:32,20:52:99:740,0,1318
3L	3597754	.	C	CTGAAGA	744.73	.	AC=1;AF=0.500;AN=2;BaseQRankSum=0.982;ClippingRankSum=0.000;DP=52;ExcessHet=3.0103;FS=0.000;MLEAC=1;MLEAF=0.500;MQ=43.96;MQRankSum=-1.225;QD=14.32;ReadPosRankSum=-2.484;SOR=0.641	GT:AD:DP:GQ:PL	0/1:32,20:52:99:782,0,1315
3L	3597763	3L_3597763_SNP	A	T	1736.77	.	AC=2;AF=1.00;AN=2;DB;DP=52;ExcessHet=3.0103;FS=0.000;MLEAC=2;MLEAF=1.00;MQ=43.96;QD=33.40;SOR=1.036	GT:AD:DP:GQ:PL	1/1:0,52:52:99:1765,156,0
3L	3597778	.	G	C	645.77	.	AC=1;AF=0.500;AN=2;BaseQRankSum=-2.902;ClippingRankSum=0.000;DP=53;ExcessHet=3.0103;FS=0.000;MLEAC=1;MLEAF=0.500;MQ=43.96;MQRankSum=1.225;QD=12.18;ReadPosRankSum=1.681;SOR=0.841	GT:AD:DP:GQ:PL	0/1:22,31:53:99:674,0,464
3L	3597888	3L_3597888_SNP	C	T	298.77	.	AC=1;AF=0.500;AN=2;BaseQRankSum=-1.064;ClippingRankSum=0.000;DB;DP=42;ExcessHet=3.0103;FS=9.189;MLEAC=1;MLEAF=0.500;MQ=43.95;MQRankSum=-1.164;QD=7.11;ReadPosRankSum=-0.788;SOR=0.345	GT:AD:DP:GQ:PL	0/1:25,17:42:99:327,0,1039
3L	3597894	3L_3597894_SNP	A	T	618.77	.	AC=1;AF=0.500;AN=2;BaseQRankSum=1.157;ClippingRankSum=0.000;DB;DP=46;ExcessHet=3.0103;FS=1.209;MLEAC=1;MLEAF=0.500;MQ=43.96;MQRankSum=1.351;QD=13.45;ReadPosRankSum=-0.229;SOR=1.109	GT:AD:DP:GQ:PL	0/1:17,29:46:99:647,0,627
3L	3597917	3L_3597917_SNP	G	A	550.77	.	AC=1;AF=0.500;AN=2;BaseQRankSum=2.800;ClippingRankSum=0.000;DB;DP=45;ExcessHet=3.0103;FS=4.579;MLEAC=1;MLEAF=0.500;MQ=43.96;MQRankSum=-1.300;QD=12.24;ReadPosRankSum=-1.674;SOR=0.674	GT:AD:DP:GQ:PL	0/1:29,16:45:99:579,0,1213
3L	3597923	3L_3597923_SNP	A	T	547.77	.	AC=1;AF=0.500;AN=2;BaseQRankSum=4.167;ClippingRankSum=0.000;DB;DP=49;ExcessHet=3.0103;FS=6.248;MLEAC=1;MLEAF=0.500;MQ=43.66;MQRankSum=0.078;QD=11.41;ReadPosRankSum=-1.136;SOR=0.666	GT:AD:DP:GQ:PL	0/1:32,16:48:99:576,0,1245
3L	3597951	3L_3597951_SNP	C	T	198.77	.	AC=1;AF=0.500;AN=2;BaseQRankSum=-0.105;ClippingRankSum=0.000;DB;DP=48;ExcessHet=3.0103;FS=4.496;MLEAC=1;MLEAF=0.500;MQ=43.65;MQRankSum=-0.081;QD=4.14;ReadPosRankSum=-0.556;SOR=0.772	GT:AD:DP:GQ:PL	0/1:34,14:48:99:227,0,794
3L	3597985	3L_3597985_SNP	T	G	298.77	.	AC=1;AF=0.500;AN=2;BaseQRankSum=0.000;ClippingRankSum=0.000;DB;DP=40;ExcessHet=3.0103;FS=1.422;MLEAC=1;MLEAF=0.500;MQ=43.59;MQRankSum=-0.239;QD=7.47;ReadPosRankSum=1.743;SOR=1.085	GT:AD:DP:GQ:PL	0/1:30,10:40:99:327,0,1235
3L	3597990	3L_3597990_SNP	T	A	356.77	.	AC=1;AF=0.500;AN=2;BaseQRankSum=0.911;ClippingRankSum=0.000;DB;DP=41;ExcessHet=3.0103;FS=3.017;MLEAC=1;MLEAF=0.500;MQ=43.60;MQRankSum=-0.163;QD=8.70;ReadPosRankSum=1.074;SOR=1.270	GT:AD:DP:GQ:PL	0/1:30,11:41:99:385,0,1315
3L	3597998	3L_3597998_SNP	C	T	359.77	.	AC=1;AF=0.500;AN=2;BaseQRankSum=3.174;ClippingRankSum=0.000;DB;DP=43;ExcessHet=3.0103;FS=5.100;MLEAC=1;MLEAF=0.500;MQ=43.61;MQRankSum=-0.221;QD=8.37;ReadPosRankSum=1.236;SOR=1.609	GT:AD:DP:GQ:PL	0/1:32,11:43:99:388,0,1293
3L	3598209	3L_3598209_SNP	C	T	231.77	.	AC=1;AF=0.500;AN=2;BaseQRankSum=-0.145;ClippingRankSum=0.000;DB;DP=44;ExcessHet=3.0103;FS=1.267;MLEAC=1;MLEAF=0.500;MQ=44.00;MQRankSum=0.000;QD=5.27;ReadPosRankSum=-1.016;SOR=0.889	GT:AD:DP:GQ:PL	0/1:30,14:44:99:260,0,712
3L	3598247	3L_3598247_SNP	C	T	728.77	.	AC=1;AF=0.500;AN=2;BaseQRankSum=3.385;ClippingRankSum=0.000;DB;DP=48;ExcessHet=3.0103;FS=1.164;MLEAC=1;MLEAF=0.500;MQ=44.00;MQRankSum=0.000;QD=15.18;ReadPosRankSum=-0.955;SOR=0.495	GT:AD:DP:GQ:PL	0/1:16,32:48:99:757,0,271
3L	3598293	3L_3598293_SNP	G	C	1339.77	.	AC=2;AF=1.00;AN=2;DB;DP=49;ExcessHet=3.0103;FS=0.000;MLEAC=2;MLEAF=1.00;MQ=44.00;QD=27.34;SOR=0.818	GT:AD:DP:GQ:PL	1/1:0,49:49:99:1368,147,0
3L	3598329	3L_3598329_SNP	T	C	1177.77	.	AC=2;AF=1.00;AN=2;BaseQRankSum=1.828;ClippingRankSum=0.000;DB;DP=48;ExcessHet=3.0103;FS=3.195;MLEAC=2;MLEAF=1.00;MQ=44.00;MQRankSum=0.000;QD=24.54;ReadPosRankSum=0.949;SOR=0.424	GT:AD:DP:GQ:PL	1/1:1,47:48:99:1206,132,0
3L	3598346	3L_3598346_SNP	T	C	199.77	.	AC=1;AF=0.500;AN=2;BaseQRankSum=-0.905;ClippingRankSum=0.000;DB;DP=42;ExcessHet=3.0103;FS=10.196;MLEAC=1;MLEAF=0.500;MQ=44.00;MQRankSum=0.000;QD=4.76;ReadPosRankSum=-1.912;SOR=1.481	GT:AD:DP:GQ:PL	0/1:29,13:42:99:228,0,678
3L	3598631	3L_3598631_SNP	C	T	1952.77	.	AC=2;AF=1.00;AN=2;DB;DP=46;ExcessHet=3.0103;FS=0.000;MLEAC=2;MLEAF=1.00;MQ=43.85;QD=32.41;SOR=0.874	GT:AD:DP:GQ:PL	1/1:0,46:46:99:1981,141,0
3L	3598641	3L_3598641_SNP	T	G	2044.77	.	AC=2;AF=1.00;AN=2;DB;DP=47;ExcessHet=3.0103;FS=0.000;MLEAC=2;MLEAF=1.00;MQ=43.92;QD=24.31;SOR=0.823	GT:AD:DP:GQ:PL	1/1:0,47:47:99:2073,144,0
3L	3598655	3L_3598655_SNP	G	A	794.77	.	AC=1;AF=0.500;AN=2;BaseQRankSum=0.412;ClippingRankSum=0.000;DB;DP=51;ExcessHet=3.0103;FS=2.563;MLEAC=1;MLEAF=0.500;MQ=43.92;MQRankSum=0.676;QD=15.58;ReadPosRankSum=-0.041;SOR=0.399	GT:AD:DP:GQ:PL	0/1:15,36:51:99:823,0,248
3L	3598724	3L_3598724_DEL	CT	C	665.73	.	AC=1;AF=0.500;AN=2;BaseQRankSum=-0.236;ClippingRankSum=0.000;DB;DP=59;ExcessHet=3.0103;FS=2.391;MLEAC=1;MLEAF=0.500;MQ=43.77;MQRankSum=-2.816;QD=11.28;ReadPosRankSum=-0.268;SOR=1.158	GT:AD:DP:GQ:PL	0/1:40,19:59:99:703,0,1619
3L	3598727	3L_3598727_SNP	A	G,AGAG	2512.73	.	AC=1,1;AF=0.500,0.500;AN=2;DB;DP=59;ExcessHet=3.0103;FS=0.000;MLEAC=1,1;MLEAF=0.500,0.500;MQ=43.77;QD=30.34;SOR=0.950	GT:AD:DP:GQ:PL	1/2:0,40,19:59:99:2550,829,703,1677,0,1619
3L	3598732	3L_3598732_SNP	T	A	2674.77	.	AC=2;AF=1.00;AN=2;DB;DP=61;ExcessHet=3.0103;FS=0.000;MLEAC=2;MLEAF=1.00;MQ=43.78;QD=33.27;SOR=0.941	GT:AD:DP:GQ:PL	1/1:0,61:61:99:2703,184,0
3L	3598756	.	TG	T	1732.73	.	AC=2;AF=1.00;AN=2;DP=62;ExcessHet=3.0103;FS=0.000;MLEAC=2;MLEAF=1.00;MQ=43.81;QD=27.95;SOR=0.899	GT:AD:DP:GQ:PL	1/1:0,62:62:99:1770,186,0
3L	3598783	3L_3598783_SNP	T	C	1724.77	.	AC=2;AF=1.00;AN=2;DB;DP=64;ExcessHet=3.0103;FS=0.000;MLEAC=2;MLEAF=1.00;MQ=43.85;QD=26.95;SOR=0.966	GT:AD:DP:GQ:PL	1/1:0,64:64:99:1753,192,0
3L	3598903	3L_3598903_SNP	A	T	1013.77	.	AC=1;AF=0.500;AN=2;BaseQRankSum=0.792;ClippingRankSum=0.000;DB;DP=68;ExcessHet=3.0103;FS=20.651;MLEAC=1;MLEAF=0.500;MQ=43.91;MQRankSum=0.000;QD=14.91;ReadPosRankSum=1.687;SOR=1.986	GT:AD:DP:GQ:PL	0/1:23,45:68:99:1042,0,434
3L	3598959	3L_3598959_SNP	T	A	1472.77	.	AC=1;AF=0.500;AN=2;BaseQRankSum=-0.457;ClippingRankSum=0.000;DB;DP=64;ExcessHet=3.0103;FS=5.157;MLEAC=1;MLEAF=0.500;MQ=43.85;MQRankSum=1.089;QD=23.01;ReadPosRankSum=-0.118;SOR=0.470	GT:AD:DP:GQ:PL	0/1:24,40:64:99:1501,0,929
3L	3598970	3L_3598970_SNP	A	G	972.77	.	AC=1;AF=0.500;AN=2;BaseQRankSum=-2.263;ClippingRankSum=0.000;DB;DP=65;ExcessHet=3.0103;FS=6.734;MLEAC=1;MLEAF=0.500;MQ=43.85;MQRankSum=-0.928;QD=14.97;ReadPosRankSum=0.261;SOR=1.422	GT:AD:DP:GQ:PL	0/1:39,26:65:99:1001,0,1598
3L	3598980	.	AAATT	A	953.73	.	AC=1;AF=0.500;AN=2;BaseQRankSum=-1.194;ClippingRankSum=0.000;DP=68;ExcessHet=3.0103;FS=6.502;MLEAC=1;MLEAF=0.500;MQ=43.86;MQRankSum=-0.943;QD=14.03;ReadPosRankSum=1.153;SOR=1.456	GT:AD:DP:GQ:PL	0/1:41,27:68:99:991,0,1622
3L	3598982	.	AT	A	1510.73	.	AC=1;AF=0.500;AN=2;BaseQRankSum=0.256;ClippingRankSum=0.000;DP=67;ExcessHet=3.0103;FS=3.580;MLEAC=1;MLEAF=0.500;MQ=43.85;MQRankSum=0.749;QD=22.55;ReadPosRankSum=-0.668;SOR=0.360	GT:AD:DP:GQ:PL	0/1:27,40:67:99:1548,0,1015
3L	3598984	3L_3598984_SNP	T	A	483.77	.	AC=1;AF=0.500;AN=2;BaseQRankSum=-0.724;ClippingRankSum=0.000;DB;DP=66;ExcessHet=3.0103;FS=3.433;MLEAC=1;MLEAF=0.500;MQ=43.85;MQRankSum=0.663;QD=7.68;ReadPosRankSum=-0.952;SOR=0.387	GT:AD:DP:GQ:PL	0/1:29,34:63:99:512,0,1070
3L	3598998	.	C	CT	1373.73	.	AC=1;AF=0.500;AN=2;BaseQRankSum=-2.228;ClippingRankSum=0.000;DP=68;ExcessHet=3.0103;FS=2.070;MLEAC=1;MLEAF=0.500;MQ=43.86;MQRankSum=0.681;QD=20.20;ReadPosRankSum=-0.665;SOR=0.436	GT:AD:DP:GQ:PL	0/1:31,37:68:99:1411,0,1098
3L	3599043	3L_3599043_SNP	A	C	548.77	.	AC=1;AF=0.500;AN=2;BaseQRankSum=0.892;ClippingRankSum=0.000;DB;DP=68;ExcessHet=3.0103;FS=5.046;MLEAC=1;MLEAF=0.500;MQ=43.86;MQRankSum=-0.868;QD=8.07;ReadPosRankSum=1.409;SOR=0.283	GT:AD:DP:GQ:PL	0/1:40,28:68:99:577,0,907
3L	3599128	3L_3599128_SNP	G	C	381.77	.	AC=1;AF=0.500;AN=2;BaseQRankSum=-1.134;ClippingRankSum=0.000;DB;DP=54;ExcessHet=3.0103;FS=8.043;MLEAC=1;MLEAF=0.500;MQ=43.67;MQRankSum=-2.530;QD=7.20;ReadPosRankSum=-0.565;SOR=0.350	GT:AD:DP:GQ:PL	0/1:32,21:53:99:410,0,711
3L	3599147	3L_3599147_SNP	T	A	1748.77	.	AC=2;AF=1.00;AN=2;DB;DP=53;ExcessHet=3.0103;FS=0.000;MLEAC=2;MLEAF=1.00;MQ=43.59;QD=33.63;SOR=1.244	GT:AD:DP:GQ:PL	1/1:0,52:52:99:1777,156,0
3L	3599150	3L_3599150_SNP	A	C	358.77	.	AC=1;AF=0.500;AN=2;BaseQRankSum=-0.523;ClippingRankSum=0.000;DB;DP=54;ExcessHet=3.0103;FS=5.859;MLEAC=1;MLEAF=0.500;MQ=43.60;MQRankSum=-3.343;QD=6.77;ReadPosRankSum=0.633;SOR=0.241	GT:AD:DP:GQ:PL	0/1:33,20:53:99:387,0,756
3L	3599178	.	GCCTCACTAAGATC	G	817.73	.	AC=1;AF=0.500;AN=2;BaseQRankSum=-1.784;ClippingRankSum=0.000;DP=65;ExcessHet=3.0103;FS=7.236;MLEAC=1;MLEAF=0.500;MQ=43.70;MQRankSum=-4.345;QD=13.63;ReadPosRankSum=0.905;SOR=0.698	GT:AD:DP:GQ:PL	0/1:37,23:60:99:855,0,1483
3L	3599198	3L_3599198_SNP	T	A	2061.77	.	AC=2;AF=1.00;AN=2;DB;DP=63;ExcessHet=3.0103;FS=0.000;MLEAC=2;MLEAF=1.00;MQ=43.69;QD=33.25;SOR=0.826	GT:AD:DP:GQ:PL	1/1:0,62:62:99:2090,186,0
3L	3599210	3L_3599210_SNP	A	T	1669.77	.	AC=1;AF=0.500;AN=2;BaseQRankSum=-0.589;ClippingRankSum=0.000;DB;DP=66;ExcessHet=3.0103;FS=5.046;MLEAC=1;MLEAF=0.500;MQ=43.73;MQRankSum=4.345;QD=25.69;ReadPosRankSum=-0.790;SOR=0.854	GT:AD:DP:GQ:PL	0/1:23,42:65:99:1698,0,845
3L	3599216	3L_3599216_SNP	T	A	1669.77	.	AC=1;AF=0.500;AN=2;BaseQRankSum=-0.313;ClippingRankSum=0.000;DB;DP=67;ExcessHet=3.0103;FS=2.151;MLEAC=1;MLEAF=0.500;MQ=43.74;MQRankSum=4.392;QD=25.30;ReadPosRankSum=-0.121;SOR=0.882	GT:AD:DP:GQ:PL	0/1:23,43:66:99:1698,0,845
3L	3599380	3L_3599380_SNP	A	C	2064.77	.	AC=2;AF=1.00;AN=2;DB;DP=47;ExcessHet=3.0103;FS=0.000;MLEAC=2;MLEAF=1.00;MQ=44.00;QD=29.69;SOR=0.823	GT:AD:DP:GQ:PL	1/1:0,47:47:99:2093,144,0
3L	3599384	3L_3599384_SNP	G	A	1972.77	.	AC=2;AF=1.00;AN=2;DB;DP=45;ExcessHet=3.0103;FS=0.000;MLEAC=2;MLEAF=1.00;MQ=44.00;QD=28.72;SOR=0.737	GT:AD:DP:GQ:PL	1/1:0,45:45:99:2001,135,0
3L	3599393	.	A	AC	410.73	.	AC=1;AF=0.500;AN=2;BaseQRankSum=3.493;ClippingRankSum=0.000;DP=47;ExcessHet=3.0103;FS=8.105;MLEAC=1;MLEAF=0.500;MQ=44.00;MQRankSum=0.000;QD=8.93;ReadPosRankSum=2.365;SOR=0.797	GT:AD:DP:GQ:PL	0/1:22,24:46:99:448,0,418
3L	3599630	.	TCAAAA	T	1282.73	.	AC=1;AF=0.500;AN=2;BaseQRankSum=-1.543;ClippingRankSum=0.000;DP=58;ExcessHet=3.0103;FS=0.000;MLEAC=1;MLEAF=0.500;MQ=43.97;MQRankSum=0.000;QD=22.91;ReadPosRankSum=0.954;SOR=0.598	GT:AD:DP:GQ:PL	0/1:21,35:56:99:1320,0,759
3L	3599631	.	CA	C	64.73	.	AC=1;AF=0.500;AN=2;BaseQRankSum=-1.145;ClippingRankSum=0.000;DP=56;ExcessHet=3.0103;FS=0.000;MLEAC=1;MLEAF=0.500;MQ=43.97;MQRankSum=0.000;QD=1.22;ReadPosRankSum=-1.170;SOR=0.784	GT:AD:DP:GQ:PL	0/1:38,15:53:99:102,0,1390
3L	3599646	3L_3599646_SNP	G	C	1168.77	.	AC=1;AF=0.500;AN=2;BaseQRankSum=2.574;ClippingRankSum=0.000;DB;DP=51;ExcessHet=3.0103;FS=1.116;MLEAC=1;MLEAF=0.500;MQ=43.92;MQRankSum=1.216;QD=23.38;ReadPosRankSum=1.819;SOR=0.476	GT:AD:DP:GQ:PL	0/1:21,29:50:99:1197,0,791
3L	3599648	3L_3599648_SNP	T	A	742.77	.	AC=1;AF=0.500;AN=2;BaseQRankSum=-3.151;ClippingRankSum=0.000;DB;DP=52;ExcessHet=3.0103;FS=1.091;MLEAC=1;MLEAF=0.500;MQ=43.92;MQRankSum=-1.155;QD=14.56;ReadPosRankSum=-1.388;SOR=0.902	GT:AD:DP:GQ:PL	0/1:30,21:51:99:771,0,1196
3L	3599649	3L_3599649_SNP	C	G	742.77	.	AC=1;AF=0.500;AN=2;BaseQRankSum=-4.529;ClippingRankSum=0.000;DB;DP=52;ExcessHet=3.0103;FS=1.091;MLEAC=1;MLEAF=0.500;MQ=43.92;MQRankSum=-1.155;QD=14.56;ReadPosRankSum=-1.369;SOR=0.902	GT:AD:DP:GQ:PL	0/1:30,21:51:99:771,0,1197
3L	3599688	.	T	TAC	470.73	.	AC=1;AF=0.500;AN=2;BaseQRankSum=-0.681;ClippingRankSum=0.000;DP=45;ExcessHet=3.0103;FS=0.000;MLEAC=1;MLEAF=0.500;MQ=43.91;MQRankSum=-1.164;QD=11.21;ReadPosRankSum=1.026;SOR=0.793	GT:AD:DP:GQ:PL	0/1:25,17:42:99:508,0,786
3L	3599726	3L_3599726_SNP	T	C	1315.77	.	AC=2;AF=1.00;AN=2;DB;DP=41;ExcessHet=3.0103;FS=0.000;MLEAC=2;MLEAF=1.00;MQ=43.90;QD=32.89;SOR=1.151	GT:AD:DP:GQ:PL	1/1:0,40:40:99:1344,120,0
3L	3599727	3L_3599727_SNP	C	A	259.77	.	AC=1;AF=0.500;AN=2;BaseQRankSum=-1.147;ClippingRankSum=0.000;DB;DP=41;ExcessHet=3.0103;FS=6.890;MLEAC=1;MLEAF=0.500;MQ=43.90;MQRankSum=-1.239;QD=6.49;ReadPosRankSum=1.972;SOR=0.416	GT:AD:DP:GQ:PL	0/1:25,15:40:99:288,0,583
3L	3599837	.	CA	C	557.73	.	AC=1;AF=0.500;AN=2;BaseQRankSum=0.365;ClippingRankSum=0.000;DP=43;ExcessHet=3.0103;FS=6.783;MLEAC=1;MLEAF=0.500;MQ=44.00;MQRankSum=0.000;QD=13.28;ReadPosRankSum=1.632;SOR=0.627	GT:AD:DP:GQ:PL	0/1:26,16:42:99:595,0,1100
3L	3599845	3L_3599845_SNP	C	T	566.77	.	AC=1;AF=0.500;AN=2;BaseQRankSum=-3.620;ClippingRankSum=0.000;DB;DP=42;ExcessHet=3.0103;FS=4.581;MLEAC=1;MLEAF=0.500;MQ=44.00;MQRankSum=0.000;QD=13.49;ReadPosRankSum=0.705;SOR=0.458	GT:AD:DP:GQ:PL	0/1:25,17:42:99:595,0,1100
3L	3599898	3L_3599898_SNP	C	T	389.77	.	AC=1;AF=0.500;AN=2;BaseQRankSum=0.259;ClippingRankSum=0.000;DB;DP=32;ExcessHet=3.0103;FS=0.000;MLEAC=1;MLEAF=0.500;MQ=44.00;MQRankSum=0.000;QD=12.18;ReadPosRankSum=-1.766;SOR=0.859	GT:AD:DP:GQ:PL	0/1:13,19:32:99:418,0,259
3L	3600101	3L_3600101_SNP	G	A	328.77	.	AC=1;AF=0.500;AN=2;BaseQRankSum=2.464;ClippingRankSum=0.000;DB;DP=39;ExcessHet=3.0103;FS=0.000;MLEAC=1;MLEAF=0.500;MQ=44.00;MQRankSum=0.000;QD=8.43;ReadPosRankSum=0.000;SOR=0.633	GT:AD:DP:GQ:PL	0/1:22,17:39:99:357,0,464
3L	3600176	3L_3600176_SNP	C	T	427.77	.	AC=1;AF=0.500;AN=2;BaseQRankSum=-0.423;ClippingRankSum=0.000;DB;DP=45;ExcessHet=3.0103;FS=4.517;MLEAC=1;MLEAF=0.500;MQ=44.00;MQRankSum=0.000;QD=9.51;ReadPosRankSum=-0.182;SOR=0.260	GT:AD:DP:GQ:PL	0/1:23,22:45:99:456,0,491
3L	3600188	3L_3600188_SNP	A	G	1242.77	.	AC=2;AF=1.00;AN=2;DB;DP=49;ExcessHet=3.0103;FS=0.000;MLEAC=2;MLEAF=1.00;MQ=44.00;QD=25.89;SOR=1.426	GT:AD:DP:GQ:PL	1/1:0,48:48:99:1271,143,0
3L	3600247	3L_3600247_SNP	C	T	580.77	.	AC=1;AF=0.500;AN=2;BaseQRankSum=-0.349;ClippingRankSum=0.000;DB;DP=49;ExcessHet=3.0103;FS=6.594;MLEAC=1;MLEAF=0.500;MQ=44.00;MQRankSum=0.000;QD=11.85;ReadPosRankSum=2.322;SOR=0.194	GT:AD:DP:GQ:PL	0/1:32,17:49:99:609,0,1240
3L	3600254	3L_3600254_SNP	C	T	602.77	.	AC=1;AF=0.500;AN=2;BaseQRankSum=-1.718;ClippingRankSum=0.000;DB;DP=50;ExcessHet=3.0103;FS=4.537;MLEAC=1;MLEAF=0.500;MQ=44.00;MQRankSum=0.000;QD=12.06;ReadPosRankSum=1.061;SOR=0.231	GT:AD:DP:GQ:PL	0/1:32,18:50:99:631,0,1263
3L	3600364	3L_3600364_SNP	C	T	839.77	.	AC=1;AF=0.500;AN=2;BaseQRankSum=0.733;ClippingRankSum=0.000;DB;DP=55;ExcessHet=3.0103;FS=0.000;MLEAC=1;MLEAF=0.500;MQ=44.00;MQRankSum=0.000;QD=15.27;ReadPosRankSum=-0.599;SOR=0.582	GT:AD:DP:GQ:PL	0/1:17,38:55:99:868,0,293
3L	3600731	3L_3600731_SNP	T	C	285.77	.	AC=1;AF=0.500;AN=2;BaseQRankSum=-2.912;ClippingRankSum=0.000;DB;DP=59;ExcessHet=3.0103;FS=0.000;MLEAC=1;MLEAF=0.500;MQ=43.97;MQRankSum=-1.415;QD=4.84;ReadPosRankSum=0.396;SOR=0.794	GT:AD:DP:GQ:PL	0/1:40,19:59:99:314,0,935
3L	3600748	3L_3600748_SNP	A	G	1416.77	.	AC=2;AF=1.00;AN=2;DB;DP=54;ExcessHet=3.0103;FS=0.000;MLEAC=2;MLEAF=1.00;MQ=43.96;QD=26.24;SOR=0.846	GT:AD:DP:GQ:PL	1/1:0,54:54:99:1445,162,0
3L	3600824	3L_3600824_SNP	C	G	786.77	.	AC=1;AF=0.500;AN=2;BaseQRankSum=-0.223;ClippingRankSum=0.000;DB;DP=50;ExcessHet=3.0103;FS=1.229;MLEAC=1;MLEAF=0.500;MQ=44.00;MQRankSum=0.000;QD=16.06;ReadPosRankSum=0.110;SOR=0.542	GT:AD:DP:GQ:PL	0/1:14,35:49:99:815,0,220
3L	3600962	3L_3600962_SNP	A	T	941.77	.	AC=1;AF=0.500;AN=2;BaseQRankSum=2.345;ClippingRankSum=0.000;DB;DP=58;ExcessHet=3.0103;FS=4.326;MLEAC=1;MLEAF=0.500;MQ=43.92;MQRankSum=0.702;QD=16.24;ReadPosRankSum=-0.753;SOR=1.499	GT:AD:DP:GQ:PL	0/1:17,41:58:99:970,0,275
3L	3600992	3L_3600992_SNP	A	C	830.77	.	AC=1;AF=0.500;AN=2;BaseQRankSum=-1.360;ClippingRankSum=0.000;DB;DP=58;ExcessHet=3.0103;FS=11.206;MLEAC=1;MLEAF=0.500;MQ=43.92;MQRankSum=0.638;QD=14.32;ReadPosRankSum=0.261;SOR=2.191	GT:AD:DP:GQ:PL	0/1:18,40:58:99:859,0,311
3L	3601037	.	CTG	C	1386.73	.	AC=1;AF=0.500;AN=2;BaseQRankSum=0.938;ClippingRankSum=0.000;DP=54;ExcessHet=3.0103;FS=8.261;MLEAC=1;MLEAF=0.500;MQ=43.91;MQRankSum=0.498;QD=25.68;ReadPosRankSum=0.906;SOR=1.379	GT:AD:DP:GQ:PL	0/1:19,35:54:99:1424,0,819
3L	3601062	3L_3601062_SNP	A	T	1381.77	.	AC=1;AF=0.500;AN=2;BaseQRankSum=1.879;ClippingRankSum=0.000;DB;DP=52;ExcessHet=3.0103;FS=10.972;MLEAC=1;MLEAF=0.500;MQ=43.87;MQRankSum=0.024;QD=26.57;ReadPosRankSum=-0.885;SOR=1.015	GT:AD:DP:GQ:PL	0/1:18,34:52:99:1410,0,789
3L	3601065	3L_3601065_SNP	A	T	1341.77	.	AC=1;AF=0.500;AN=2;BaseQRankSum=-1.078;ClippingRankSum=0.000;DB;DP=53;ExcessHet=3.0103;FS=10.222;MLEAC=1;MLEAF=0.500;MQ=43.87;MQRankSum=-0.023;QD=25.32;ReadPosRankSum=-0.882;SOR=1.047	GT:AD:DP:GQ:PL	0/1:19,34:53:99:1370,0,816
3L	3601264	3L_3601264_SNP	G	A	1081.77	.	AC=1;AF=0.500;AN=2;BaseQRankSum=1.463;ClippingRankSum=0.000;DB;DP=44;ExcessHet=3.0103;FS=0.000;MLEAC=1;MLEAF=0.500;MQ=43.52;MQRankSum=-1.227;QD=24.59;ReadPosRankSum=-1.795;SOR=0.836	GT:AD:DP:GQ:PL	0/1:16,28:44:99:1110,0,693
3L	3601267	3L_3601267_SNP	G	A	1081.77	.	AC=1;AF=0.500;AN=2;BaseQRankSum=0.237;ClippingRankSum=0.000;DB;DP=44;ExcessHet=3.0103;FS=0.000;MLEAC=1;MLEAF=0.500;MQ=43.52;MQRankSum=-1.227;QD=24.59;ReadPosRankSum=-1.762;SOR=0.836	GT:AD:DP:GQ:PL	0/1:16,28:44:99:1110,0,693
3L	3606694	3L_3606694_SNP	A	G	1104.77	.	AC=2;AF=1.00;AN=2;DB;DP=43;ExcessHet=3.0103;FS=0.000;MLEAC=2;MLEAF=1.00;MQ=42.68;QD=26.30;SOR=0.788	GT:AD:DP:GQ:PL	1/1:0,42:42:99:1133,126,0
3L	3606790	3L_3606790_SNP	C	G	522.77	.	AC=1;AF=0.500;AN=2;BaseQRankSum=0.791;ClippingRankSum=0.000;DB;DP=43;ExcessHet=3.0103;FS=0.000;MLEAC=1;MLEAF=0.500;MQ=42.56;MQRankSum=-2.290;QD=12.16;ReadPosRankSum=-1.555;SOR=0.743	GT:AD:DP:GQ:PL	0/1:17,26:43:99:551,0,310
3L	3606908	3L_3606908_SNP	C	G	539.77	.	AC=1;AF=0.500;AN=2;BaseQRankSum=0.511;ClippingRankSum=0.000;DB;DP=48;ExcessHet=3.0103;FS=2.479;MLEAC=1;MLEAF=0.500;MQ=43.25;MQRankSum=-0.960;QD=11.25;ReadPosRankSum=-2.300;SOR=0.392	GT:AD:DP:GQ:PL	0/1:22,26:48:99:568,0,459
3L	3606944	3L_3606944_SNP	G	A	476.77	.	AC=1;AF=0.500;AN=2;BaseQRankSum=1.925;ClippingRankSum=0.000;DB;DP=52;ExcessHet=3.0103;FS=0.000;MLEAC=1;MLEAF=0.500;MQ=43.15;MQRankSum=0.940;QD=9.17;ReadPosRankSum=0.221;SOR=0.736	GT:AD:DP:GQ:PL	0/1:28,24:52:99:505,0,565
3L	3607012	3L_3607012_SNP	C	T	411.77	.	AC=1;AF=0.500;AN=2;BaseQRankSum=-0.512;ClippingRankSum=0.000;DB;DP=39;ExcessHet=3.0103;FS=0.000;MLEAC=1;MLEAF=0.500;MQ=43.33;MQRankSum=0.295;QD=10.56;ReadPosRankSum=-1.334;SOR=0.770	GT:AD:DP:GQ:PL	0/1:19,20:39:99:440,0,408
3L	3607093	.	CAAA	C	1763.73	.	AC=2;AF=1.00;AN=2;DP=41;ExcessHet=3.0103;FS=0.000;MLEAC=2;MLEAF=1.00;MQ=42.55;QD=29.17;SOR=0.902	GT:AD:DP:GQ:PL	1/1:0,40:40:99:1801,121,0
3L	3607099	.	AC	A	1763.73	.	AC=2;AF=1.00;AN=2;DP=40;ExcessHet=3.0103;FS=0.000;MLEAC=2;MLEAF=1.00;MQ=42.52;QD=34.11;SOR=0.902	GT:AD:DP:GQ:PL	1/1:0,40:40:99:1801,121,0
3L	3607107	3L_3607107_SNP	A	G	1906.77	.	AC=2;AF=1.00;AN=2;DB;DP=40;ExcessHet=3.0103;FS=0.000;MLEAC=2;MLEAF=1.00;MQ=42.33;QD=32.45;SOR=0.902	GT:AD:DP:GQ:PL	1/1:0,40:40:99:1935,129,0
3L	3607111	3L_3607111_SNP	G	A	1951.77	.	AC=2;AF=1.00;AN=2;DB;DP=43;ExcessHet=3.0103;FS=0.000;MLEAC=2;MLEAF=1.00;MQ=42.27;QD=32.37;SOR=0.941	GT:AD:DP:GQ:PL	1/1:0,43:43:99:1980,132,0
3L	3607115	3L_3607115_SNP	T	C	1951.77	.	AC=2;AF=1.00;AN=2;DB;DP=42;ExcessHet=3.0103;FS=0.000;MLEAC=2;MLEAF=1.00;MQ=42.23;QD=29.58;SOR=0.892	GT:AD:DP:GQ:PL	1/1:0,42:42:99:1980,132,0
3L	3607124	.	CAACTTA	C	623.73	.	AC=1;AF=0.500;AN=2;BaseQRankSum=-1.264;ClippingRankSum=0.000;DP=46;ExcessHet=3.0103;FS=0.000;MLEAC=1;MLEAF=0.500;MQ=42.22;MQRankSum=-3.588;QD=14.18;ReadPosRankSum=1.565;SOR=0.752	GT:AD:DP:GQ:PL	0/1:26,18:44:99:661,0,1080
3L	3607137	.	TTGG	T	983.73	.	AC=1;AF=0.500;AN=2;BaseQRankSum=0.948;ClippingRankSum=0.000;DP=43;ExcessHet=3.0103;FS=1.217;MLEAC=1;MLEAF=0.500;MQ=42.09;MQRankSum=3.919;QD=22.88;SOR=0.425	GT:AD:DP:GQ:PL	0/1:17,26:43:99:1021,0,664
3L	3607140	3L_3607140_SNP	G	T	607.77	.	AC=1;AF=0.500;AN=2;BaseQRankSum=1.114;ClippingRankSum=0.000;DB;DP=42;ExcessHet=3.0103;FS=1.203;MLEAC=1;MLEAF=0.500;MQ=42.12;MQRankSum=-3.769;QD=14.47;ReadPosRankSum=-0.707;SOR=0.941	GT:AD:DP:GQ:PL	0/1:26,16:42:99:636,0,1024
3L	3607144	3L_3607144_SNP	T	A	562.77	.	AC=1;AF=0.500;AN=2;BaseQRankSum=-2.655;ClippingRankSum=0.000;DB;DP=43;ExcessHet=3.0103;FS=0.000;MLEAC=1;MLEAF=0.500;MQ=42.16;MQRankSum=-3.870;QD=13.09;ReadPosRankSum=0.832;SOR=0.859	GT:AD:DP:GQ:PL	0/1:27,16:43:99:591,0,1057
3L	3607146	3L_3607146_SNP	C	G	1996.77	.	AC=2;AF=1.00;AN=2;DB;DP=42;ExcessHet=3.0103;FS=0.000;MLEAC=2;MLEAF=1.00;MQ=42.12;QD=34.73;SOR=0.788	GT:AD:DP:GQ:PL	1/1:0,42:42:99:2025,135,0
3L	3607157	3L_3607157_SNP	C	T	1002.77	.	AC=1;AF=0.500;AN=2;BaseQRankSum=-1.735;ClippingRankSum=0.000;DB;DP=43;ExcessHet=3.0103;FS=0.000;MLEAC=1;MLEAF=0.500;MQ=42.09;MQRankSum=3.919;QD=23.32;ReadPosRankSum=1.033;SOR=0.593	GT:AD:DP:GQ:PL	0/1:17,26:43:99:1031,0,601
3L	3607160	3L_3607160_SNP	T	G	1951.77	.	AC=2;AF=1.00;AN=2;DB;DP=41;ExcessHet=3.0103;FS=0.000;MLEAC=2;MLEAF=1.00;MQ=42.05;QD=30.55;SOR=0.741	GT:AD:DP:GQ:PL	1/1:0,41:41:99:1980,132,0
3L	3607167	3L_3607167_SNP	G	T	992.77	.	AC=1;AF=0.500;AN=2;BaseQRankSum=-0.025;ClippingRankSum=0.000;DB;DP=44;ExcessHet=3.0103;FS=2.622;MLEAC=1;MLEAF=0.500;MQ=42.25;MQRankSum=2.887;QD=22.56;ReadPosRankSum=2.176;SOR=0.368	GT:AD:DP:GQ:PL	0/1:18,26:44:99:1021,0,629
3L	3607178	.	TTAAGTAATATATGTGGCCTCAAAGTC	T	437.73	.	AC=1;AF=0.500;AN=2;BaseQRankSum=1.331;ClippingRankSum=0.000;DP=48;ExcessHet=3.0103;FS=1.267;MLEAC=1;MLEAF=0.500;MQ=42.49;MQRankSum=-3.129;QD=10.18;ReadPosRankSum=-2.408;SOR=0.929	GT:AD:DP:GQ:PL	0/1:29,14:43:99:475,0,1165
3L	3607180	3L_3607180_SNP	A	C	885.77	.	AC=1;AF=0.500;AN=2;BaseQRankSum=-1.204;ClippingRankSum=0.000;DB;DP=41;ExcessHet=3.0103;FS=1.279;MLEAC=1;MLEAF=0.500;MQ=42.27;MQRankSum=2.726;QD=23.31;ReadPosRankSum=2.513;SOR=0.473	GT:AD:DP:GQ:PL	0/1:14,24:38:99:914,0,490
3L	3607226	3L_3607226_SNP	T	A	318.77	.	AC=1;AF=0.500;AN=2;BaseQRankSum=-1.635;ClippingRankSum=0.000;DB;DP=46;ExcessHet=3.0103;FS=1.177;MLEAC=1;MLEAF=0.500;MQ=42.90;MQRankSum=-1.843;QD=6.93;ReadPosRankSum=-2.434;SOR=1.002	GT:AD:DP:GQ:PL	0/1:28,18:46:99:347,0,624
3L	3607264	3L_3607264_SNP	T	C	1556.77	.	AC=2;AF=1.00;AN=2;DB;DP=44;ExcessHet=3.0103;FS=0.000;MLEAC=2;MLEAF=1.00;MQ=43.46;QD=31.35;SOR=0.693	GT:AD:DP:GQ:PL	1/1:0,44:44:99:1585,135,0
3L	3607277	3L_3607277_SNP	G	T	736.77	.	AC=1;AF=0.500;AN=2;BaseQRankSum=0.275;ClippingRankSum=0.000;DB;DP=45;ExcessHet=3.0103;FS=2.594;MLEAC=1;MLEAF=0.500;MQ=43.53;MQRankSum=-0.109;QD=16.37;ReadPosRankSum=0.446;SOR=1.081	GT:AD:DP:GQ:PL	0/1:25,20:45:99:765,0,951
3L	3607283	3L_3607283_SNP	G	T	773.77	.	AC=1;AF=0.500;AN=2;BaseQRankSum=0.773;ClippingRankSum=0.000;DB;DP=44;ExcessHet=3.0103;FS=2.544;MLEAC=1;MLEAF=0.500;MQ=43.52;MQRankSum=0.074;QD=17.59;ReadPosRankSum=0.083;SOR=1.119	GT:AD:DP:GQ:PL	0/1:23,21:44:99:802,0,895
3L	3607355	3L_3607355_SNP	A	T	1341.77	.	AC=2;AF=1.00;AN=2;DB;DP=50;ExcessHet=3.0103;FS=0.000;MLEAC=2;MLEAF=1.00;MQ=43.51;QD=26.84;SOR=0.773	GT:AD:DP:GQ:PL	1/1:0,50:50:99:1370,150,0
3L	3607407	3L_3607407_SNP	A	C	460.77	.	AC=1;AF=0.500;AN=2;BaseQRankSum=-0.460;ClippingRankSum=0.000;DB;DP=43;ExcessHet=3.0103;FS=1.149;MLEAC=1;MLEAF=0.500;MQ=43.52;MQRankSum=-0.405;QD=10.97;ReadPosRankSum=-0.202;SOR=0.527	GT:AD:DP:GQ:PL	0/1:20,22:42:99:489,0,420
3L	3607445	3L_3607445_SNP	A	T	1231.77	.	AC=2;AF=1.00;AN=2;DB;DP=37;ExcessHet=3.0103;FS=0.000;MLEAC=2;MLEAF=1.00;MQ=43.34;QD=33.29;SOR=0.859	GT:AD:DP:GQ:PL	1/1:0,37:37:99:1260,114,0
3L	3607454	.	A	AT	286.73	.	AC=1;AF=0.500;AN=2;BaseQRankSum=-1.231;ClippingRankSum=0.000;DP=40;ExcessHet=3.0103;FS=2.780;MLEAC=1;MLEAF=0.500;MQ=43.39;MQRankSum=1.635;QD=7.35;ReadPosRankSum=0.084;SOR=0.524	GT:AD:DP:GQ:PL	0/1:20,19:39:99:324,0,338
3L	3607491	3L_3607491_SNP	C	T	323.77	.	AC=1;AF=0.500;AN=2;BaseQRankSum=2.007;ClippingRankSum=0.000;DB;DP=39;ExcessHet=3.0103;FS=6.983;MLEAC=1;MLEAF=0.500;MQ=43.48;MQRankSum=1.927;QD=8.30;ReadPosRankSum=-0.771;SOR=1.069	GT:AD:DP:GQ:PL	0/1:23,16:39:99:352,0,499
3L	3607512	3L_3607512_SNP	T	A	524.77	.	AC=1;AF=0.500;AN=2;BaseQRankSum=-1.858;ClippingRankSum=0.000;DB;DP=41;ExcessHet=3.0103;FS=2.820;MLEAC=1;MLEAF=0.500;MQ=43.62;MQRankSum=-2.067;QD=12.80;ReadPosRankSum=0.562;SOR=0.448	GT:AD:DP:GQ:PL	0/1:16,25:41:99:553,0,332
3L	3607524	3L_3607524_SNP	A	G	266.77	.	AC=1;AF=0.500;AN=2;BaseQRankSum=-0.433;ClippingRankSum=0.000;DB;DP=43;ExcessHet=3.0103;FS=1.223;MLEAC=1;MLEAF=0.500;MQ=43.64;MQRankSum=2.025;QD=6.20;ReadPosRankSum=-0.541;SOR=0.889	GT:AD:DP:GQ:PL	0/1:27,16:43:99:295,0,621
3L	3608241	.	CAAA	C	990.73	.	AC=1;AF=0.500;AN=2;BaseQRankSum=-0.115;ClippingRankSum=0.000;DP=55;ExcessHet=3.0103;FS=8.423;MLEAC=1;MLEAF=0.500;MQ=43.93;MQRankSum=0.000;QD=20.64;ReadPosRankSum=-0.205;SOR=0.545	GT:AD:DP:GQ:PL	0/1:19,29:48:99:1028,0,592
3L	3609087	3L_3609087_SNP	C	A	934.77	.	AC=1;AF=0.500;AN=2;BaseQRankSum=-0.999;ClippingRankSum=0.000;DB;DP=64;ExcessHet=3.0103;FS=9.849;MLEAC=1;MLEAF=0.500;MQ=44.00;MQRankSum=0.000;QD=14.84;ReadPosRankSum=1.243;SOR=1.465	GT:AD:DP:GQ:PL	0/1:21,42:63:99:963,0,399
3L	3609236	3L_3609236_SNP	G	A	820.77	.	AC=1;AF=0.500;AN=2;BaseQRankSum=-2.187;ClippingRankSum=0.000;DB;DP=63;ExcessHet=3.0103;FS=1.018;MLEAC=1;MLEAF=0.500;MQ=43.67;MQRankSum=-1.722;QD=13.46;ReadPosRankSum=-0.561;SOR=0.598	GT:AD:DP:GQ:PL	0/1:22,39:61:99:849,0,430
3L	3609898	.	GCAAATT	G	1860.73	.	AC=1;AF=0.500;AN=2;BaseQRankSum=-1.304;ClippingRankSum=0.000;DP=69;ExcessHet=3.0103;FS=0.000;MLEAC=1;MLEAF=0.500;MQ=43.91;MQRankSum=-1.099;QD=28.19;ReadPosRankSum=-0.137;SOR=0.826	GT:AD:DP:GQ:PL	0/1:19,47:66:99:1898,0,1229
3L	3610053	.	TA	T	517.73	.	AC=1;AF=0.500;AN=2;BaseQRankSum=0.829;ClippingRankSum=0.000;DP=50;ExcessHet=3.0103;FS=6.133;MLEAC=1;MLEAF=0.500;MQ=44.00;MQRankSum=0.000;QD=10.57;ReadPosRankSum=0.104;SOR=0.827	GT:AD:DP:GQ:PL	0/1:18,31:49:99:555,0,277
3L	3610568	3L_3610568_SNP	C	T	805.77	.	AC=1;AF=0.500;AN=2;BaseQRankSum=-3.493;ClippingRankSum=0.000;DB;DP=52;ExcessHet=3.0103;FS=8.950;MLEAC=1;MLEAF=0.500;MQ=43.92;MQRankSum=-0.879;QD=15.50;ReadPosRankSum=1.328;SOR=0.860	GT:AD:DP:GQ:PL	0/1:15,37:52:99:834,0,266
3L	3610606	3L_3610606_SNP	T	G	988.77	.	AC=1;AF=0.500;AN=2;BaseQRankSum=-0.646;ClippingRankSum=0.000;DB;DP=57;ExcessHet=3.0103;FS=4.355;MLEAC=1;MLEAF=0.500;MQ=43.93;MQRankSum=-0.785;QD=17.35;ReadPosRankSum=0.605;SOR=0.907	GT:AD:DP:GQ:PL	0/1:14,43:57:99:1017,0,200
3L	3610738	3L_3610738_SNP	C	A	728.77	.	AC=1;AF=0.500;AN=2;BaseQRankSum=-0.298;ClippingRankSum=0.000;DB;DP=51;ExcessHet=3.0103;FS=0.000;MLEAC=1;MLEAF=0.500;MQ=44.00;MQRankSum=0.000;QD=14.29;ReadPosRankSum=-0.732;SOR=0.699	GT:AD:DP:GQ:PL	0/1:17,34:51:99:757,0,308
3L	3611049	3L_3611049_SNP	T	A	652.77	.	AC=1;AF=0.500;AN=2;BaseQRankSum=-1.354;ClippingRankSum=0.000;DB;DP=67;ExcessHet=3.0103;FS=4.806;MLEAC=1;MLEAF=0.500;MQ=44.00;MQRankSum=0.000;QD=9.74;ReadPosRankSum=0.120;SOR=0.315	GT:AD:DP:GQ:PL	0/1:35,32:67:99:681,0,791
3L	3611135	.	TAA	T	1285.73	.	AC=1;AF=0.500;AN=2;BaseQRankSum=0.594;ClippingRankSum=0.000;DP=73;ExcessHet=3.0103;FS=2.148;MLEAC=1;MLEAF=0.500;MQ=44.00;MQRankSum=0.000;QD=18.63;ReadPosRankSum=1.331;SOR=0.422	GT:AD:DP:GQ:PL	0/1:23,46:69:99:1323,0,563
3L	3611197	.	T	TGACG	384.73	.	AC=1;AF=0.500;AN=2;BaseQRankSum=2.275;ClippingRankSum=0.000;DP=63;ExcessHet=3.0103;FS=1.234;MLEAC=1;MLEAF=0.500;MQ=44.00;MQRankSum=0.000;QD=7.12;ReadPosRankSum=-0.091;SOR=0.994	GT:AD:DP:GQ:PL	0/1:41,13:54:99:422,0,1658
3L	3611287	3L_3611287_SNP	C	A	1391.77	.	AC=1;AF=0.500;AN=2;BaseQRankSum=-1.779;ClippingRankSum=0.000;DB;DP=57;ExcessHet=3.0103;FS=2.316;MLEAC=1;MLEAF=0.500;MQ=43.97;MQRankSum=-0.698;QD=24.42;ReadPosRankSum=-1.117;SOR=0.426	GT:AD:DP:GQ:PL	0/1:20,37:57:99:1420,0,728
3L	3611300	3L_3611300_SNP	C	A	1475.77	.	AC=1;AF=0.500;AN=2;BaseQRankSum=1.517;ClippingRankSum=0.000;DB;DP=57;ExcessHet=3.0103;FS=0.000;MLEAC=1;MLEAF=0.500;MQ=43.97;MQRankSum=-0.727;QD=25.89;ReadPosRankSum=-0.483;SOR=0.751	GT:AD:DP:GQ:PL	0/1:21,36:57:99:1504,0,767
3L	3611301	3L_3611301_SNP	A	C	1449.77	.	AC=1;AF=0.500;AN=2;BaseQRankSum=-2.801;ClippingRankSum=0.000;DB;DP=58;ExcessHet=3.0103;FS=0.000;MLEAC=1;MLEAF=0.500;MQ=43.97;MQRankSum=-0.717;QD=25.00;ReadPosRankSum=-0.510;SOR=0.799	GT:AD:DP:GQ:PL	0/1:21,37:58:99:1478,0,770
3L	3611350	3L_3611350_SNP	T	G	1541.77	.	AC=2;AF=1.00;AN=2;DB;DP=57;ExcessHet=3.0103;FS=0.000;MLEAC=2;MLEAF=1.00;MQ=43.97;QD=27.05;SOR=1.047	GT:AD:DP:GQ:PL	1/1:0,57:57:99:1570,171,0
3L	3611550	.	T	TTACG	1605.73	.	AC=1;AF=0.500;AN=2;BaseQRankSum=0.307;ClippingRankSum=0.000;DP=65;ExcessHet=3.0103;FS=0.970;MLEAC=1;MLEAF=0.500;MQ=43.97;MQRankSum=-0.785;QD=24.70;ReadPosRankSum=1.380;SOR=0.483	GT:AD:DP:GQ:PL	0/1:26,39:65:99:1643,0,941
3L	3611631	3L_3611631_SNP	T	G	1606.77	.	AC=1;AF=0.500;AN=2;BaseQRankSum=0.025;ClippingRankSum=0.000;DB;DP=70;ExcessHet=3.0103;FS=0.926;MLEAC=1;MLEAF=0.500;MQ=43.92;MQRankSum=-1.461;QD=22.95;ReadPosRankSum=-0.555;SOR=0.525	GT:AD:DP:GQ:PL	0/1:29,41:70:99:1635,0,1130
3L	3611643	3L_3611643_SNP	A	T	1592.77	.	AC=1;AF=0.500;AN=2;BaseQRankSum=-1.180;ClippingRankSum=0.000;DB;DP=70;ExcessHet=3.0103;FS=4.767;MLEAC=1;MLEAF=0.500;MQ=43.89;MQRankSum=-1.808;QD=22.75;ReadPosRankSum=0.012;SOR=0.307	GT:AD:DP:GQ:PL	0/1:31,39:70:99:1621,0,1238
3L	3611645	3L_3611645_SNP	A	G	1599.77	.	AC=1;AF=0.500;AN=2;BaseQRankSum=0.459;ClippingRankSum=0.000;DB;DP=69;ExcessHet=3.0103;FS=4.691;MLEAC=1;MLEAF=0.500;MQ=43.89;MQRankSum=-1.779;QD=23.19;ReadPosRankSum=-0.375;SOR=0.334	GT:AD:DP:GQ:PL	0/1:30,39:69:99:1628,0,1241
3L	3611653	3L_3611653_SNP	T	A	1512.77	.	AC=1;AF=0.500;AN=2;BaseQRankSum=-0.752;ClippingRankSum=0.000;DB;DP=66;ExcessHet=3.0103;FS=3.458;MLEAC=1;MLEAF=0.500;MQ=43.88;MQRankSum=-1.742;QD=22.92;ReadPosRankSum=-0.662;SOR=0.343	GT:AD:DP:GQ:PL	0/1:28,38:66:99:1541,0,1157
3L	3611656	3L_3611656_SNP	C	T	1459.77	.	AC=1;AF=0.500;AN=2;BaseQRankSum=0.957;ClippingRankSum=0.000;DB;DP=66;ExcessHet=3.0103;FS=4.876;MLEAC=1;MLEAF=0.500;MQ=43.88;MQRankSum=-1.854;QD=22.12;ReadPosRankSum=0.084;SOR=0.307	GT:AD:DP:GQ:PL	0/1:30,36:66:99:1488,0,1194
3L	3611697	3L_3611697_SNP	T	C	1216.77	.	AC=1;AF=0.500;AN=2;BaseQRankSum=-2.472;ClippingRankSum=0.000;DB;DP=58;ExcessHet=3.0103;FS=0.982;MLEAC=1;MLEAF=0.500;MQ=43.90;MQRankSum=-1.569;QD=20.98;ReadPosRankSum=0.242;SOR=0.560	GT:AD:DP:GQ:PL	0/1:26,32:58:99:1245,0,952
3L	3611714	3L_3611714_SNP	G	A	1342.77	.	AC=1;AF=0.500;AN=2;BaseQRankSum=1.438;ClippingRankSum=0.000;DB;DP=58;ExcessHet=3.0103;FS=1.023;MLEAC=1;MLEAF=0.500;MQ=43.90;MQRankSum=-1.461;QD=23.15;ReadPosRankSum=-0.569;SOR=0.685	GT:AD:DP:GQ:PL	0/1:24,34:58:99:1371,0,903
3L	3611727	.	A	C	1381.77	.	AC=1;AF=0.500;AN=2;BaseQRankSum=0.989;ClippingRankSum=0.000;DP=58;ExcessHet=3.0103;FS=0.000;MLEAC=1;MLEAF=0.500;MQ=43.93;MQRankSum=-1.174;QD=23.82;ReadPosRankSum=-0.261;SOR=0.811	GT:AD:DP:GQ:PL	0/1:24,34:58:99:1410,0,924
3L	3611741	3L_3611741_SNP	T	A	1374.77	.	AC=1;AF=0.500;AN=2;BaseQRankSum=0.729;ClippingRankSum=0.000;DB;DP=65;ExcessHet=3.0103;FS=0.950;MLEAC=1;MLEAF=0.500;MQ=43.94;MQRankSum=-1.218;QD=21.15;ReadPosRankSum=0.312;SOR=0.628	GT:AD:DP:GQ:PL	0/1:28,37:65:99:1403,0,963
3L	3611918	.	C	CT	484.73	.	AC=1;AF=0.500;AN=2;BaseQRankSum=-1.189;ClippingRankSum=0.000;DP=48;ExcessHet=3.0103;FS=4.948;MLEAC=1;MLEAF=0.500;MQ=43.80;MQRankSum=-1.159;QD=11.54;ReadPosRankSum=0.912;SOR=0.859	GT:AD:DP:GQ:PL	0/1:13,29:42:99:522,0,115
3L	3612010	3L_3612010_SNP	A	G	1103.77	.	AC=1;AF=0.500;AN=2;BaseQRankSum=-2.352;ClippingRankSum=0.000;DB;DP=48;ExcessHet=3.0103;FS=0.000;MLEAC=1;MLEAF=0.500;MQ=43.39;MQRankSum=-2.270;QD=23.00;ReadPosRankSum=0.622;SOR=0.668	GT:AD:DP:GQ:PL	0/1:19,29:48:99:1132,0,674
3L	3612011	3L_3612011_SNP	C	T	1103.77	.	AC=1;AF=0.500;AN=2;BaseQRankSum=-1.741;ClippingRankSum=0.000;DB;DP=49;ExcessHet=3.0103;FS=0.000;MLEAC=1;MLEAF=0.500;MQ=43.36;MQRankSum=-2.412;QD=22.53;ReadPosRankSum=0.308;SOR=0.593	GT:AD:DP:GQ:PL	0/1:19,30:49:99:1132,0,674
3L	3612035	.	C	CA	514.73	.	AC=1;AF=0.500;AN=2;BaseQRankSum=-1.163;ClippingRankSum=0.000;DP=52;ExcessHet=3.0103;FS=1.111;MLEAC=1;MLEAF=0.500;MQ=43.40;MQRankSum=-2.269;QD=10.29;ReadPosRankSum=-0.283;SOR=0.538	GT:AD:DP:GQ:PL	0/1:18,32:50:99:552,0,233
3L	3612072	3L_3612072_SNP	A	T	603.77	.	AC=1;AF=0.500;AN=2;BaseQRankSum=-0.697;ClippingRankSum=0.000;DB;DP=54;ExcessHet=3.0103;FS=2.387;MLEAC=1;MLEAF=0.500;MQ=43.66;MQRankSum=-2.786;QD=11.18;ReadPosRankSum=0.184;SOR=0.375	GT:AD:DP:GQ:PL	0/1:23,31:54:99:632,0,471
3L	3612104	3L_3612104_SNP	C	T	1159.77	.	AC=1;AF=0.500;AN=2;BaseQRankSum=0.465;ClippingRankSum=0.000;DB;DP=52;ExcessHet=3.0103;FS=7.660;MLEAC=1;MLEAF=0.500;MQ=43.62;MQRankSum=-2.971;QD=22.30;ReadPosRankSum=-0.723;SOR=0.700	GT:AD:DP:GQ:PL	0/1:22,30:52:99:1188,0,873
3L	3612105	3L_3612105_SNP	C	A	1209.77	.	AC=1;AF=0.500;AN=2;BaseQRankSum=-1.845;ClippingRankSum=0.000;DB;DP=53;ExcessHet=3.0103;FS=5.672;MLEAC=1;MLEAF=0.500;MQ=43.63;MQRankSum=-3.032;QD=22.83;ReadPosRankSum=-0.440;SOR=0.741	GT:AD:DP:GQ:PL	0/1:23,30:53:99:1238,0,867
3L	3612112	3L_3612112_SNP	A	G	1144.77	.	AC=1;AF=0.500;AN=2;BaseQRankSum=-1.191;ClippingRankSum=0.000;DB;DP=54;ExcessHet=3.0103;FS=7.739;MLEAC=1;MLEAF=0.500;MQ=43.60;MQRankSum=-3.159;QD=21.20;ReadPosRankSum=-0.613;SOR=1.034	GT:AD:DP:GQ:PL	0/1:23,31:54:99:1173,0,873
3L	3612167	.	CA	C	379.73	.	AC=1;AF=0.500;AN=2;BaseQRankSum=-0.285;ClippingRankSum=0.000;DP=43;ExcessHet=3.0103;FS=1.216;MLEAC=1;MLEAF=0.500;MQ=43.68;MQRankSum=2.108;QD=9.26;ReadPosRankSum=-0.709;SOR=0.853	GT:AD:DP:GQ:PL	0/1:23,18:41:99:417,0,537
3L	3612248	3L_3612248_SNP	G	A	760.77	.	AC=1;AF=0.500;AN=2;BaseQRankSum=2.072;ClippingRankSum=0.000;DB;DP=52;ExcessHet=3.0103;FS=1.114;MLEAC=1;MLEAF=0.500;MQ=42.94;MQRankSum=-4.359;QD=14.63;ReadPosRankSum=0.407;SOR=0.941	GT:AD:DP:GQ:PL	0/1:18,34:52:99:789,0,321
3L	3612278	3L_3612278_SNP	G	A	1217.77	.	AC=1;AF=0.500;AN=2;BaseQRankSum=3.721;ClippingRankSum=0.000;DB;DP=53;ExcessHet=3.0103;FS=0.000;MLEAC=1;MLEAF=0.500;MQ=42.88;MQRankSum=-5.198;QD=22.98;ReadPosRankSum=-0.364;SOR=0.559	GT:AD:DP:GQ:PL	0/1:21,32:53:99:1246,0,749
3L	3612283	.	T	TCGAATGATTGCCAG	1331.73	.	AC=1;AF=0.500;AN=2;BaseQRankSum=-0.242;ClippingRankSum=0.000;DP=51;ExcessHet=3.0103;FS=2.466;MLEAC=1;MLEAF=0.500;MQ=42.84;MQRankSum=-5.225;QD=26.11;ReadPosRankSum=-0.869;SOR=0.475	GT:AD:DP:GQ:PL	0/1:20,31:51:99:1369,0,782
3L	3612348	3L_3612348_SNP	A	G	1240.77	.	AC=2;AF=1.00;AN=2;DB;DP=47;ExcessHet=3.0103;FS=0.000;MLEAC=2;MLEAF=1.00;MQ=43.18;QD=26.40;SOR=0.823	GT:AD:DP:GQ:PL	1/1:0,47:47:99:1269,141,0
3L	3612522	.	T	C	549.77	.	AC=1;AF=0.500;AN=2;BaseQRankSum=-0.170;ClippingRankSum=0.000;DP=62;ExcessHet=3.0103;FS=2.645;MLEAC=1;MLEAF=0.500;MQ=43.72;MQRankSum=-2.017;QD=8.87;ReadPosRankSum=-1.405;SOR=1.258	GT:AD:DP:GQ:PL	0/1:45,17:62:99:578,0,1826
3L	3612524	.	GA	G	563.73	.	AC=1;AF=0.500;AN=2;BaseQRankSum=1.663;ClippingRankSum=0.000;DP=62;ExcessHet=3.0103;FS=2.613;MLEAC=1;MLEAF=0.500;MQ=43.68;MQRankSum=-1.721;QD=9.09;ReadPosRankSum=-1.480;SOR=1.128	GT:AD:DP:GQ:PL	0/1:45,17:62:99:601,0,1865
3L	3612527	.	A	T	575.77	.	AC=1;AF=0.500;AN=2;BaseQRankSum=1.254;ClippingRankSum=0.000;DP=63;ExcessHet=3.0103;FS=1.133;MLEAC=1;MLEAF=0.500;MQ=43.69;MQRankSum=-1.610;QD=9.14;ReadPosRankSum=-1.658;SOR=0.896	GT:AD:DP:GQ:PL	0/1:45,18:63:99:604,0,1835
3L	3612539	3L_3612539_SNP	C	T	1935.77	.	AC=1;AF=0.500;AN=2;BaseQRankSum=-1.019;ClippingRankSum=0.000;DB;DP=65;ExcessHet=3.0103;FS=4.214;MLEAC=1;MLEAF=0.500;MQ=43.64;MQRankSum=1.355;QD=29.78;ReadPosRankSum=0.836;SOR=0.292	GT:AD:DP:GQ:PL	0/1:17,48:65:99:1964,0,561
3L	3612546	3L_3612546_SNP	C	A	1935.77	.	AC=1;AF=0.500;AN=2;BaseQRankSum=-2.019;ClippingRankSum=0.000;DB;DP=65;ExcessHet=3.0103;FS=4.214;MLEAC=1;MLEAF=0.500;MQ=43.64;MQRankSum=1.355;QD=29.78;ReadPosRankSum=0.448;SOR=0.292	GT:AD:DP:GQ:PL	0/1:17,48:65:99:1964,0,561
3L	3612563	3L_3612563_SNP	A	T	286.77	.	AC=1;AF=0.500;AN=2;BaseQRankSum=-0.386;ClippingRankSum=0.000;DB;DP=62;ExcessHet=3.0103;FS=0.000;MLEAC=1;MLEAF=0.500;MQ=43.62;MQRankSum=-1.054;QD=4.63;ReadPosRankSum=-0.039;SOR=0.657	GT:AD:DP:GQ:PL	0/1:44,18:62:99:315,0,1004
3L	3612580	3L_3612580_SNP	A	T	720.77	.	AC=1;AF=0.500;AN=2;BaseQRankSum=2.102;ClippingRankSum=0.000;DB;DP=61;ExcessHet=3.0103;FS=1.051;MLEAC=1;MLEAF=0.500;MQ=43.61;MQRankSum=-0.714;QD=11.82;ReadPosRankSum=0.791;SOR=0.947	GT:AD:DP:GQ:PL	0/1:41,20:61:99:749,0,1658
3L	3612581	3L_3612581_SNP	A	C	717.77	.	AC=1;AF=0.500;AN=2;BaseQRankSum=-2.363;ClippingRankSum=0.000;DB;DP=61;ExcessHet=3.0103;FS=1.051;MLEAC=1;MLEAF=0.500;MQ=43.61;MQRankSum=-0.714;QD=11.77;ReadPosRankSum=0.845;SOR=0.947	GT:AD:DP:GQ:PL	0/1:41,20:61:99:746,0,1689
3L	3612583	3L_3612583_SNP	T	C	717.77	.	AC=1;AF=0.500;AN=2;BaseQRankSum=-0.282;ClippingRankSum=0.000;DB;DP=60;ExcessHet=3.0103;FS=2.325;MLEAC=1;MLEAF=0.500;MQ=43.61;MQRankSum=-0.668;QD=11.96;ReadPosRankSum=0.941;SOR=1.127	GT:AD:DP:GQ:PL	0/1:40,20:60:99:746,0,1689
3L	3612584	3L_3612584_SNP	T	A	793.77	.	AC=1;AF=0.500;AN=2;BaseQRankSum=-3.186;ClippingRankSum=0.000;DB;DP=60;ExcessHet=3.0103;FS=1.007;MLEAC=1;MLEAF=0.500;MQ=43.64;MQRankSum=0.675;QD=13.23;ReadPosRankSum=-0.115;SOR=0.540	GT:AD:DP:GQ:PL	0/1:22,38:60:99:822,0,811
3L	3612669	3L_3612669_SNP	G	C	1330.77	.	AC=1;AF=0.500;AN=2;BaseQRankSum=1.632;ClippingRankSum=0.000;DB;DP=50;ExcessHet=3.0103;FS=0.000;MLEAC=1;MLEAF=0.500;MQ=43.76;MQRankSum=-1.755;QD=26.62;ReadPosRankSum=-0.762;SOR=0.819	GT:AD:DP:GQ:PL	0/1:16,34:50:99:1359,0,750
3L	3612677	3L_3612677_SNP	T	C	1335.77	.	AC=1;AF=0.500;AN=2;BaseQRankSum=0.350;ClippingRankSum=0.000;DB;DP=53;ExcessHet=3.0103;FS=0.000;MLEAC=1;MLEAF=0.500;MQ=43.82;MQRankSum=-1.722;QD=25.20;ReadPosRankSum=1.076;SOR=0.693	GT:AD:DP:GQ:PL	0/1:19,34:53:99:1364,0,798
3L	3612726	3L_3612726_DEL	TGGTAAAATG	T	764.73	.	AC=1;AF=0.500;AN=2;BaseQRankSum=-3.139;ClippingRankSum=0.000;DB;DP=59;ExcessHet=3.0103;FS=7.691;MLEAC=1;MLEAF=0.500;MQ=43.77;MQRankSum=-1.959;QD=12.96;ReadPosRankSum=-0.277;SOR=1.844	GT:AD:DP:GQ:PL	0/1:37,22:59:99:802,0,1487
3L	3612780	3L_3612780_SNP	C	G	2256.77	.	AC=2;AF=1.00;AN=2;DB;DP=55;ExcessHet=3.0103;FS=0.000;MLEAC=2;MLEAF=1.00;MQ=43.75;QD=27.74;SOR=1.262	GT:AD:DP:GQ:PL	1/1:0,55:55:99:2285,165,0
3L	3612800	3L_3612800_SNP	G	A	1123.77	.	AC=1;AF=0.500;AN=2;BaseQRankSum=1.555;ClippingRankSum=0.000;DB;DP=53;ExcessHet=3.0103;FS=3.958;MLEAC=1;MLEAF=0.500;MQ=43.74;MQRankSum=2.417;QD=21.20;ReadPosRankSum=1.320;SOR=0.275	GT:AD:DP:GQ:PL	0/1:23,30:53:99:1152,0,875
3L	3612805	3L_3612805_SNP	G	T	2270.77	.	AC=2;AF=1.00;AN=2;DB;DP=53;ExcessHet=3.0103;FS=0.000;MLEAC=2;MLEAF=1.00;MQ=43.74;QD=26.47;SOR=0.981	GT:AD:DP:GQ:PL	1/1:0,53:53:99:2299,160,0
3L	3612811	.	ACATAAGCAACCT	A	1124.73	.	AC=1;AF=0.500;AN=2;BaseQRankSum=0.930;ClippingRankSum=0.000;DP=53;ExcessHet=3.0103;FS=5.752;MLEAC=1;MLEAF=0.500;MQ=43.74;MQRankSum=2.417;QD=21.22;ReadPosRankSum=2.551;SOR=0.471	GT:AD:DP:GQ:PL	0/1:23,30:53:99:1162,0,875
3L	3612833	3L_3612833_SNP	A	G	1852.77	.	AC=2;AF=1.00;AN=2;DB;DP=50;ExcessHet=3.0103;FS=0.000;MLEAC=2;MLEAF=1.00;MQ=43.73;QD=33.08;SOR=0.952	GT:AD:DP:GQ:PL	1/1:0,50:50:99:1881,150,0
3L	3612868	3L_3612868_SNP	C	A	319.77	.	AC=1;AF=0.500;AN=2;BaseQRankSum=-0.776;ClippingRankSum=0.000;DB;DP=51;ExcessHet=3.0103;FS=1.255;MLEAC=1;MLEAF=0.500;MQ=43.88;MQRankSum=-1.644;QD=6.27;ReadPosRankSum=0.714;SOR=1.044	GT:AD:DP:GQ:PL	0/1:38,13:51:99:348,0,1511
3L	3612890	3L_3612890_SNP	T	C	337.77	.	AC=1;AF=0.500;AN=2;BaseQRankSum=-1.340;ClippingRankSum=0.000;DB;DP=50;ExcessHet=3.0103;FS=1.347;MLEAC=1;MLEAF=0.500;MQ=43.92;MQRankSum=-0.931;QD=6.76;ReadPosRankSum=0.644;SOR=0.680	GT:AD:DP:GQ:PL	0/1:39,11:50:99:366,0,1624
3L	3612897	3L_3612897_SNP	T	G	301.77	.	AC=1;AF=0.500;AN=2;BaseQRankSum=-1.077;ClippingRankSum=0.000;DB;DP=49;ExcessHet=3.0103;FS=7.318;MLEAC=1;MLEAF=0.500;MQ=43.92;MQRankSum=-0.909;QD=6.16;ReadPosRankSum=0.108;SOR=1.100	GT:AD:DP:GQ:PL	0/1:38,11:49:99:330,0,1548
3L	3613043	3L_3613043_SNP	C	T	227.77	.	AC=1;AF=0.500;AN=2;BaseQRankSum=2.470;ClippingRankSum=0.000;DB;DP=49;ExcessHet=3.0103;FS=6.888;MLEAC=1;MLEAF=0.500;MQ=43.66;MQRankSum=1.145;QD=4.65;ReadPosRankSum=0.026;SOR=1.176	GT:AD:DP:GQ:PL	0/1:35,14:49:99:256,0,816
3L	3613089	3L_3613089_SNP	A	C	2231.77	.	AC=2;AF=1.00;AN=2;BaseQRankSum=1.028;ClippingRankSum=0.000;DB;DP=53;ExcessHet=3.0103;FS=0.000;MLEAC=2;MLEAF=1.00;MQ=43.91;MQRankSum=-0.099;QD=26.41;ReadPosRankSum=-0.464;SOR=0.223	GT:AD:DP:GQ:PL	1/1:1,52:53:79:2260,79,0
3L	3613090	3L_3613090_SNP	C	A	2231.77	.	AC=2;AF=1.00;AN=2;BaseQRankSum=0.906;ClippingRankSum=0.000;DB;DP=53;ExcessHet=3.0103;FS=0.000;MLEAC=2;MLEAF=1.00;MQ=43.91;MQRankSum=-0.099;QD=26.27;ReadPosRankSum=-0.491;SOR=0.223	GT:AD:DP:GQ:PL	1/1:1,52:53:79:2260,79,0
3L	3613094	3L_3613094_SNP	T	G	2269.77	.	AC=2;AF=1.00;AN=2;BaseQRankSum=-0.486;ClippingRankSum=0.000;DB;DP=53;ExcessHet=3.0103;FS=0.000;MLEAC=2;MLEAF=1.00;MQ=43.91;MQRankSum=-0.099;QD=29.18;ReadPosRankSum=-0.461;SOR=0.255	GT:AD:DP:GQ:PL	1/1:1,52:53:82:2298,82,0
3L	3613230	3L_3613230_SNP	G	A	343.77	.	AC=1;AF=0.500;AN=2;BaseQRankSum=2.540;ClippingRankSum=0.000;DB;DP=52;ExcessHet=3.0103;FS=10.676;MLEAC=1;MLEAF=0.500;MQ=43.85;MQRankSum=1.585;QD=6.61;ReadPosRankSum=1.081;SOR=1.095	GT:AD:DP:GQ:PL	0/1:33,19:52:99:372,0,751
3L	3613289	3L_3613289_SNP	C	T	1415.77	.	AC=2;AF=1.00;AN=2;DB;DP=53;ExcessHet=3.0103;FS=0.000;MLEAC=2;MLEAF=1.00;MQ=43.85;QD=27.23;SOR=0.853	GT:AD:DP:GQ:PL	1/1:0,52:52:99:1444,156,0
3L	3613333	3L_3613333_SNP	A	C	763.77	.	AC=1;AF=0.500;AN=2;BaseQRankSum=-0.974;ClippingRankSum=0.000;DB;DP=62;ExcessHet=3.0103;FS=17.431;MLEAC=1;MLEAF=0.500;MQ=43.78;MQRankSum=-2.201;QD=12.32;ReadPosRankSum=-2.609;SOR=1.090	GT:AD:DP:GQ:PL	0/1:24,38:62:99:792,0,466
3L	3613355	3L_3613355_SNP	T	A,C	1279.77	.	AC=1,1;AF=0.500,0.500;AN=2;BaseQRankSum=1.772;ClippingRankSum=0.000;DB;DP=57;ExcessHet=3.0103;FS=0.000;MLEAC=1,1;MLEAF=0.500,0.500;MQ=43.79;MQRankSum=-0.286;QD=22.45;ReadPosRankSum=0.091;SOR=0.252	GT:AD:DP:GQ:PL	1/2:1,23,33:57:99:1308,774,727,518,0,438
3L	3613387	3L_3613387_SNP	G	A	447.77	.	AC=1;AF=0.500;AN=2;BaseQRankSum=2.202;ClippingRankSum=0.000;DB;DP=48;ExcessHet=3.0103;FS=0.000;MLEAC=1;MLEAF=0.500;MQ=43.71;MQRankSum=2.734;QD=9.33;ReadPosRankSum=-1.771;SOR=0.711	GT:AD:DP:GQ:PL	0/1:25,23:48:99:476,0,523
3L	3613473	3L_3613473_INS	A	ATCCGGAGAGT	2703.73	.	AC=2;AF=1.00;AN=2;DB;DP=60;ExcessHet=3.0103;FS=0.000;MLEAC=2;MLEAF=1.00;MQ=42.72;QD=22.43;SOR=0.986	GT:AD:DP:GQ:PL	1/1:0,60:60:99:2741,187,0
3L	3613501	3L_3613501_SNP	C	A	518.77	.	AC=1;AF=0.500;AN=2;BaseQRankSum=0.215;ClippingRankSum=0.000;DB;DP=60;ExcessHet=3.0103;FS=11.695;MLEAC=1;MLEAF=0.500;MQ=42.62;MQRankSum=5.876;QD=8.65;ReadPosRankSum=0.328;SOR=0.422	GT:AD:DP:GQ:PL	0/1:34,26:60:99:547,0,762
3L	3613544	3L_3613544_INS	T	TAATAATAAAAAATAA	1558.73	.	AC=1;AF=0.500;AN=2;BaseQRankSum=-1.343;ClippingRankSum=0.000;DB;DP=65;ExcessHet=3.0103;FS=2.176;MLEAC=1;MLEAF=0.500;MQ=42.17;MQRankSum=-5.814;QD=24.74;ReadPosRankSum=-2.235;SOR=0.991	GT:AD:DP:GQ:PL	0/1:25,38:63:99:1596,0,923
3L	3613575	3L_3613575_SNP	C	T	424.77	.	AC=1;AF=0.500;AN=2;BaseQRankSum=4.256;ClippingRankSum=0.000;DB;DP=62;ExcessHet=3.0103;FS=2.222;MLEAC=1;MLEAF=0.500;MQ=42.39;MQRankSum=4.572;QD=6.96;ReadPosRankSum=0.691;SOR=0.762	GT:AD:DP:GQ:PL	0/1:39,22:61:99:453,0,842
3L	3613594	.	A	G	1874.77	.	AC=2;AF=1.00;AN=2;DP=57;ExcessHet=3.0103;FS=0.000;MLEAC=2;MLEAF=1.00;MQ=43.14;QD=33.48;SOR=1.199	GT:AD:DP:GQ:PL	1/1:0,56:56:99:1903,170,0
3L	3613618	3L_3613618_SNP	A	G	414.77	.	AC=1;AF=0.500;AN=2;BaseQRankSum=0.156;ClippingRankSum=0.000;DB;DP=58;ExcessHet=3.0103;FS=2.313;MLEAC=1;MLEAF=0.500;MQ=43.15;MQRankSum=3.623;QD=7.28;ReadPosRankSum=-1.607;SOR=0.417	GT:AD:DP:GQ:PL	0/1:35,22:57:99:443,0,810
3L	3613682	.	ATT	A	1369.73	.	AC=1;AF=0.500;AN=2;BaseQRankSum=-1.786;ClippingRankSum=0.000;DP=55;ExcessHet=3.0103;FS=1.075;MLEAC=1;MLEAF=0.500;MQ=43.01;MQRankSum=-3.433;QD=24.90;ReadPosRankSum=-1.248;SOR=0.973	GT:AD:DP:GQ:PL	0/1:21,34:55:99:1407,0,776
3L	3613686	.	C	A	1418.77	.	AC=1;AF=0.500;AN=2;BaseQRankSum=-1.000;ClippingRankSum=0.000;DP=56;ExcessHet=3.0103;FS=1.046;MLEAC=1;MLEAF=0.500;MQ=43.03;MQRankSum=-3.362;QD=25.34;ReadPosRankSum=-1.580;SOR=0.895	GT:AD:DP:GQ:PL	0/1:21,35:56:99:1447,0,773
3L	3613690	.	GTCAATGAGGGCTTCTTTA	G	1429.73	.	AC=1;AF=0.500;AN=2;BaseQRankSum=-1.215;ClippingRankSum=0.000;DP=62;ExcessHet=3.0103;FS=0.979;MLEAC=1;MLEAF=0.500;MQ=43.12;MQRankSum=-3.678;QD=23.06;ReadPosRankSum=-1.854;SOR=0.884	GT:AD:DP:GQ:PL	0/1:26,36:62:99:1467,0,954
3L	3614027	3L_3614027_SNP	C	A	951.77	.	AC=1;AF=0.500;AN=2;BaseQRankSum=4.406;ClippingRankSum=0.000;DB;DP=61;ExcessHet=3.0103;FS=3.582;MLEAC=1;MLEAF=0.500;MQ=44.00;MQRankSum=0.000;QD=16.13;ReadPosRankSum=-1.558;SOR=0.639	GT:AD:DP:GQ:PL	0/1:33,26:59:99:980,0,1307
3L	3614028	3L_3614028_SNP	A	T	951.77	.	AC=1;AF=0.500;AN=2;BaseQRankSum=1.724;ClippingRankSum=0.000;DB;DP=61;ExcessHet=3.0103;FS=3.582;MLEAC=1;MLEAF=0.500;MQ=44.00;MQRankSum=0.000;QD=16.13;ReadPosRankSum=-1.372;SOR=0.639	GT:AD:DP:GQ:PL	0/1:33,26:59:99:980,0,1307
3L	3614063	3L_3614063_SNP	T	A	511.77	.	AC=1;AF=0.500;AN=2;BaseQRankSum=-0.713;ClippingRankSum=0.000;DB;DP=64;ExcessHet=3.0103;FS=5.204;MLEAC=1;MLEAF=0.500;MQ=44.00;MQRankSum=0.000;QD=8.12;ReadPosRankSum=-0.487;SOR=0.273	GT:AD:DP:GQ:PL	0/1:37,26:63:99:540,0,831
3L	3614098	3L_3614098_SNP	C	G	1598.77	.	AC=2;AF=1.00;AN=2;DB;DP=62;ExcessHet=3.0103;FS=0.000;MLEAC=2;MLEAF=1.00;MQ=44.00;QD=26.21;SOR=1.022	GT:AD:DP:GQ:PL	1/1:0,61:61:99:1627,181,0
3L	3614164	3L_3614164_SNP	T	C	1457.77	.	AC=2;AF=1.00;AN=2;DB;DP=55;ExcessHet=3.0103;FS=0.000;MLEAC=2;MLEAF=1.00;MQ=43.96;QD=27.00;SOR=0.767	GT:AD:DP:GQ:PL	1/1:0,54:54:99:1486,162,0
3L	3614221	3L_3614221_SNP	G	T	490.77	.	AC=1;AF=0.500;AN=2;BaseQRankSum=1.619;ClippingRankSum=0.000;DB;DP=64;ExcessHet=3.0103;FS=3.470;MLEAC=1;MLEAF=0.500;MQ=43.97;MQRankSum=-1.177;QD=7.67;ReadPosRankSum=-0.903;SOR=0.368	GT:AD:DP:GQ:PL	0/1:38,26:64:99:519,0,852
3L	3614239	3L_3614239_SNP	T	C	788.77	.	AC=1;AF=0.500;AN=2;BaseQRankSum=-0.860;ClippingRankSum=0.000;DB;DP=58;ExcessHet=3.0103;FS=1.056;MLEAC=1;MLEAF=0.500;MQ=44.00;MQRankSum=0.000;QD=13.60;ReadPosRankSum=0.265;SOR=0.987	GT:AD:DP:GQ:PL	0/1:22,36:58:99:817,0,437
3L	3614266	.	A	C	411.77	.	AC=1;AF=0.500;AN=2;BaseQRankSum=0.260;ClippingRankSum=0.000;DP=55;ExcessHet=3.0103;FS=3.866;MLEAC=1;MLEAF=0.500;MQ=43.96;MQRankSum=0.000;QD=7.63;ReadPosRankSum=-0.009;SOR=0.324	GT:AD:DP:GQ:PL	0/1:32,22:54:99:440,0,698
3L	3614320	3L_3614320_SNP	C	T	368.77	.	AC=1;AF=0.500;AN=2;BaseQRankSum=1.332;ClippingRankSum=0.000;DB;DP=55;ExcessHet=3.0103;FS=0.000;MLEAC=1;MLEAF=0.500;MQ=43.96;MQRankSum=0.000;QD=6.83;ReadPosRankSum=0.622;SOR=0.767	GT:AD:DP:GQ:PL	0/1:34,20:54:99:397,0,1343
3L	3614326	3L_3614326_SNP	G	A	706.77	.	AC=1;AF=0.500;AN=2;BaseQRankSum=-0.048;ClippingRankSum=0.000;DB;DP=54;ExcessHet=3.0103;FS=0.000;MLEAC=1;MLEAF=0.500;MQ=43.96;MQRankSum=0.000;QD=13.34;ReadPosRankSum=-0.723;SOR=0.683	GT:AD:DP:GQ:PL	0/1:20,33:53:99:735,0,734
3L	3614412	3L_3614412_SNP	G	A	350.77	.	AC=1;AF=0.500;AN=2;BaseQRankSum=2.484;ClippingRankSum=0.000;DB;DP=51;ExcessHet=3.0103;FS=0.000;MLEAC=1;MLEAF=0.500;MQ=43.94;MQRankSum=-1.257;QD=6.88;ReadPosRankSum=1.718;SOR=0.793	GT:AD:DP:GQ:PL	0/1:32,19:51:99:379,0,658
3L	3614464	3L_3614464_SNP	A	G	337.77	.	AC=1;AF=0.500;AN=2;BaseQRankSum=-1.274;ClippingRankSum=0.000;DB;DP=52;ExcessHet=3.0103;FS=1.104;MLEAC=1;MLEAF=0.500;MQ=43.83;MQRankSum=0.210;QD=6.50;ReadPosRankSum=0.062;SOR=0.974	GT:AD:DP:GQ:PL	0/1:32,20:52:99:366,0,714
3L	3614600	3L_3614600_SNP	T	C	1083.77	.	AC=2;AF=1.00;AN=2;DB;DP=41;ExcessHet=3.0103;FS=0.000;MLEAC=2;MLEAF=1.00;MQ=44.00;QD=26.43;SOR=1.075	GT:AD:DP:GQ:PL	1/1:0,41:41:99:1112,123,0
3L	3615008	3L_3615008_SNP	T	C	800.77	.	AC=1;AF=0.500;AN=2;BaseQRankSum=-3.290;ClippingRankSum=0.000;DB;DP=57;ExcessHet=3.0103;FS=0.000;MLEAC=1;MLEAF=0.500;MQ=43.97;MQRankSum=-0.642;QD=14.05;ReadPosRankSum=-1.046;SOR=0.739	GT:AD:DP:GQ:PL	0/1:18,39:57:99:829,0,319
3L	3615302	3L_3615302_SNP	G	A	615.77	.	AC=1;AF=0.500;AN=2;BaseQRankSum=0.445;ClippingRankSum=0.000;DB;DP=54;ExcessHet=3.0103;FS=3.860;MLEAC=1;MLEAF=0.500;MQ=44.00;MQRankSum=0.000;QD=11.40;ReadPosRankSum=-0.669;SOR=1.215	GT:AD:DP:GQ:PL	0/1:25,29:54:99:644,0,535
3L	3615334	.	TGG	T	743.73	.	AC=1;AF=0.500;AN=2;BaseQRankSum=2.303;ClippingRankSum=0.000;DP=47;ExcessHet=3.0103;FS=6.185;MLEAC=1;MLEAF=0.500;MQ=44.00;MQRankSum=0.000;QD=15.82;ReadPosRankSum=-1.099;SOR=1.617	GT:AD:DP:GQ:PL	0/1:22,25:47:99:781,0,643
3L	3615356	3L_3615356_SNP	C	T	529.77	.	AC=1;AF=0.500;AN=2;BaseQRankSum=0.504;ClippingRankSum=0.000;DB;DP=51;ExcessHet=3.0103;FS=6.035;MLEAC=1;MLEAF=0.500;MQ=44.00;MQRankSum=0.000;QD=10.39;ReadPosRankSum=-0.603;SOR=1.609	GT:AD:DP:GQ:PL	0/1:25,26:51:99:558,0,515
3L	3615411	3L_3615411_SNP	A	G	686.77	.	AC=1;AF=0.500;AN=2;BaseQRankSum=-0.224;ClippingRankSum=0.000;DB;DP=61;ExcessHet=3.0103;FS=3.494;MLEAC=1;MLEAF=0.500;MQ=44.00;MQRankSum=0.000;QD=11.26;ReadPosRankSum=0.536;SOR=1.179	GT:AD:DP:GQ:PL	0/1:28,33:61:99:715,0,550
3L	3615589	3L_3615589_SNP	T	C	1317.77	.	AC=1;AF=0.500;AN=2;BaseQRankSum=-1.646;ClippingRankSum=0.000;DB;DP=53;ExcessHet=3.0103;FS=1.124;MLEAC=1;MLEAF=0.500;MQ=43.96;MQRankSum=-0.677;QD=24.86;ReadPosRankSum=0.266;SOR=0.479	GT:AD:DP:GQ:PL	0/1:18,35:53:99:1346,0,717
3L	3615598	3L_3615598_SNP	G	A	1290.77	.	AC=1;AF=0.500;AN=2;BaseQRankSum=0.786;ClippingRankSum=0.000;DB;DP=53;ExcessHet=3.0103;FS=0.000;MLEAC=1;MLEAF=0.500;MQ=43.96;MQRankSum=-0.708;QD=24.35;ReadPosRankSum=0.425;SOR=0.871	GT:AD:DP:GQ:PL	0/1:19,34:53:99:1319,0,763
3L	3615651	3L_3615651_SNP	A	T	763.77	.	AC=1;AF=0.500;AN=2;BaseQRankSum=0.225;ClippingRankSum=0.000;DB;DP=54;ExcessHet=3.0103;FS=2.573;MLEAC=1;MLEAF=0.500;MQ=43.96;MQRankSum=-0.698;QD=14.14;ReadPosRankSum=-1.724;SOR=1.236	GT:AD:DP:GQ:PL	0/1:19,35:54:99:792,0,354
3L	3615691	3L_3615691_SNP	T	C	594.77	.	AC=1;AF=0.500;AN=2;BaseQRankSum=-1.332;ClippingRankSum=0.000;DB;DP=48;ExcessHet=3.0103;FS=1.110;MLEAC=1;MLEAF=0.500;MQ=44.00;MQRankSum=0.000;QD=12.65;ReadPosRankSum=0.334;SOR=0.881	GT:AD:DP:GQ:PL	0/1:19,28:47:99:623,0,367
3L	3615894	3L_3615894_SNP	C	T	733.77	.	AC=1;AF=0.500;AN=2;BaseQRankSum=0.638;ClippingRankSum=0.000;DB;DP=51;ExcessHet=3.0103;FS=6.168;MLEAC=1;MLEAF=0.500;MQ=44.00;MQRankSum=0.000;QD=14.39;ReadPosRankSum=-1.261;SOR=1.262	GT:AD:DP:GQ:PL	0/1:18,33:51:99:762,0,301
3L	3615966	3L_3615966_SNP	A	T	810.77	.	AC=1;AF=0.500;AN=2;BaseQRankSum=2.309;ClippingRankSum=0.000;DB;DP=51;ExcessHet=3.0103;FS=6.548;MLEAC=1;MLEAF=0.500;MQ=44.00;MQRankSum=0.000;QD=15.90;ReadPosRankSum=0.999;SOR=0.194	GT:AD:DP:GQ:PL	0/1:15,36:51:99:839,0,235
3L	3616053	3L_3616053_SNP	C	T	1447.77	.	AC=1;AF=0.500;AN=2;BaseQRankSum=0.446;ClippingRankSum=0.000;DB;DP=59;ExcessHet=3.0103;FS=2.332;MLEAC=1;MLEAF=0.500;MQ=44.00;MQRankSum=0.000;QD=24.54;ReadPosRankSum=0.328;SOR=0.416	GT:AD:DP:GQ:PL	0/1:22,37:59:99:1476,0,977
3L	3616062	3L_3616062_SNP	T	A	1453.77	.	AC=1;AF=0.500;AN=2;BaseQRankSum=0.457;ClippingRankSum=0.000;DB;DP=58;ExcessHet=3.0103;FS=0.000;MLEAC=1;MLEAF=0.500;MQ=44.00;MQRankSum=0.000;QD=25.06;ReadPosRankSum=-0.151;SOR=0.722	GT:AD:DP:GQ:PL	0/1:21,37:58:99:1482,0,917
3L	3616208	3L_3616208_SNP	A	G	1443.77	.	AC=1;AF=0.500;AN=2;BaseQRankSum=-0.779;ClippingRankSum=0.000;DB;DP=55;ExcessHet=3.0103;FS=1.164;MLEAC=1;MLEAF=0.500;MQ=43.93;MQRankSum=-0.939;QD=26.74;ReadPosRankSum=1.614;SOR=0.988	GT:AD:DP:GQ:PL	0/1:17,37:54:99:1472,0,676
3L	3616209	3L_3616209_SNP	T	A	1443.77	.	AC=1;AF=0.500;AN=2;BaseQRankSum=1.744;ClippingRankSum=0.000;DB;DP=56;ExcessHet=3.0103;FS=1.164;MLEAC=1;MLEAF=0.500;MQ=43.93;MQRankSum=-0.939;QD=26.74;ReadPosRankSum=1.946;SOR=0.988	GT:AD:DP:GQ:PL	0/1:17,37:54:99:1472,0,676
3L	3616301	3L_3616301_SNP	C	T	545.77	.	AC=1;AF=0.500;AN=2;BaseQRankSum=-2.511;ClippingRankSum=0.000;DB;DP=50;ExcessHet=3.0103;FS=2.605;MLEAC=1;MLEAF=0.500;MQ=43.77;MQRankSum=0.000;QD=11.14;ReadPosRankSum=-0.356;SOR=0.358	GT:AD:DP:GQ:PL	0/1:21,28:49:99:574,0,434
3L	3616331	3L_3616331_SNP	A	T	473.77	.	AC=1;AF=0.500;AN=2;BaseQRankSum=0.882;ClippingRankSum=0.000;DB;DP=47;ExcessHet=3.0103;FS=0.000;MLEAC=1;MLEAF=0.500;MQ=43.75;MQRankSum=-0.378;QD=10.08;ReadPosRankSum=0.341;SOR=0.631	GT:AD:DP:GQ:PL	0/1:24,23:47:99:502,0,522
3L	3616366	.	CAGA	C	792.73	.	AC=1;AF=0.500;AN=2;BaseQRankSum=-0.787;ClippingRankSum=0.000;DP=48;ExcessHet=3.0103;FS=1.139;MLEAC=1;MLEAF=0.500;MQ=43.59;MQRankSum=-1.737;QD=17.23;ReadPosRankSum=0.891;SOR=0.914	GT:AD:DP:GQ:PL	0/1:24,22:46:99:830,0,941
3L	3616372	3L_3616372_SNP	A	G	885.77	.	AC=1;AF=0.500;AN=2;BaseQRankSum=0.000;ClippingRankSum=0.000;DB;DP=44;ExcessHet=3.0103;FS=1.189;MLEAC=1;MLEAF=0.500;MQ=43.56;MQRankSum=-1.740;QD=20.13;SOR=0.941	GT:AD:DP:GQ:PL	0/1:23,21:44:99:914,0,936
3L	3616374	3L_3616374_SNP	G	C	910.77	.	AC=1;AF=0.500;AN=2;BaseQRankSum=-1.641;ClippingRankSum=0.000;DB;DP=44;ExcessHet=3.0103;FS=0.000;MLEAC=1;MLEAF=0.500;MQ=43.69;MQRankSum=-2.707;QD=20.70;ReadPosRankSum=-0.071;SOR=0.836	GT:AD:DP:GQ:PL	0/1:21,23:44:99:939,0,894
3L	3616378	3L_3616378_SNP	A	G	913.77	.	AC=1;AF=0.500;AN=2;BaseQRankSum=-1.793;ClippingRankSum=0.000;DB;DP=46;ExcessHet=3.0103;FS=1.186;MLEAC=1;MLEAF=0.500;MQ=43.66;MQRankSum=-2.930;QD=19.86;ReadPosRankSum=0.121;SOR=1.037	GT:AD:DP:GQ:PL	0/1:22,24:46:99:942,0,852
3L	3616382	3L_3616382_SNP	T	A	916.77	.	AC=1;AF=0.500;AN=2;BaseQRankSum=-1.493;ClippingRankSum=0.000;DB;DP=44;ExcessHet=3.0103;FS=0.000;MLEAC=1;MLEAF=0.500;MQ=43.64;MQRankSum=-2.804;QD=20.84;ReadPosRankSum=-0.436;SOR=0.772	GT:AD:DP:GQ:PL	0/1:20,24:44:99:945,0,810
3L	3616384	3L_3616384_SNP	A	T	919.77	.	AC=1;AF=0.500;AN=2;BaseQRankSum=0.998;ClippingRankSum=0.000;DB;DP=44;ExcessHet=3.0103;FS=0.000;MLEAC=1;MLEAF=0.500;MQ=43.64;MQRankSum=-2.804;QD=20.90;ReadPosRankSum=-0.566;SOR=0.772	GT:AD:DP:GQ:PL	0/1:20,24:44:99:948,0,768
3L	3616394	3L_3616394_SNP	C	T	869.77	.	AC=1;AF=0.500;AN=2;BaseQRankSum=0.638;ClippingRankSum=0.000;DB;DP=42;ExcessHet=3.0103;FS=0.000;MLEAC=1;MLEAF=0.500;MQ=43.67;MQRankSum=-2.583;QD=20.71;ReadPosRankSum=-0.923;SOR=0.582	GT:AD:DP:GQ:PL	0/1:19,23:42:99:898,0,712
3L	3616427	3L_3616427_SNP	A	G	495.77	.	AC=1;AF=0.500;AN=2;BaseQRankSum=0.238;ClippingRankSum=0.000;DB;DP=43;ExcessHet=3.0103;FS=2.829;MLEAC=1;MLEAF=0.500;MQ=43.73;MQRankSum=-2.302;QD=11.53;ReadPosRankSum=-0.012;SOR=1.347	GT:AD:DP:GQ:PL	0/1:19,24:43:99:524,0,370
3L	3616454	3L_3616454_SNP	T	C	928.77	.	AC=1;AF=0.500;AN=2;BaseQRankSum=-2.533;ClippingRankSum=0.000;DB;DP=43;ExcessHet=3.0103;FS=2.600;MLEAC=1;MLEAF=0.500;MQ=43.73;MQRankSum=-2.302;QD=21.60;ReadPosRankSum=1.211;SOR=1.136	GT:AD:DP:GQ:PL	0/1:19,24:43:99:957,0,723
3L	3616460	3L_3616460_SNP	T	C	928.77	.	AC=1;AF=0.500;AN=2;BaseQRankSum=0.796;ClippingRankSum=0.000;DB;DP=44;ExcessHet=3.0103;FS=1.187;MLEAC=1;MLEAF=0.500;MQ=43.73;MQRankSum=-2.252;QD=21.11;ReadPosRankSum=1.019;SOR=1.011	GT:AD:DP:GQ:PL	0/1:19,25:44:99:957,0,723
3L	3616595	3L_3616595_SNP	A	T	671.77	.	AC=1;AF=0.500;AN=2;BaseQRankSum=-0.565;ClippingRankSum=0.000;DB;DP=44;ExcessHet=3.0103;FS=2.876;MLEAC=1;MLEAF=0.500;MQ=43.91;MQRankSum=-0.853;QD=15.62;ReadPosRankSum=0.115;SOR=1.214	GT:AD:DP:GQ:PL	0/1:12,31:43:99:700,0,203
3L	3616639	3L_3616639_SNP	T	A	1286.77	.	AC=1;AF=0.500;AN=2;BaseQRankSum=-0.781;ClippingRankSum=0.000;DB;DP=48;ExcessHet=3.0103;FS=1.245;MLEAC=1;MLEAF=0.500;MQ=43.92;MQRankSum=-0.946;QD=27.38;ReadPosRankSum=-1.485;SOR=1.119	GT:AD:DP:GQ:PL	0/1:15,32:47:99:1315,0,586
3L	3616641	3L_3616641_SNP	G	T	1286.77	.	AC=1;AF=0.500;AN=2;BaseQRankSum=1.088;ClippingRankSum=0.000;DB;DP=49;ExcessHet=3.0103;FS=2.689;MLEAC=1;MLEAF=0.500;MQ=43.92;MQRankSum=-0.932;QD=26.81;ReadPosRankSum=-1.583;SOR=1.183	GT:AD:DP:GQ:PL	0/1:15,33:48:99:1315,0,586
3L	3616730	3L_3616730_SNP	C	G	498.77	.	AC=1;AF=0.500;AN=2;BaseQRankSum=0.285;ClippingRankSum=0.000;DB;DP=62;ExcessHet=3.0103;FS=0.997;MLEAC=1;MLEAF=0.500;MQ=44.00;MQRankSum=0.000;QD=8.04;ReadPosRankSum=2.070;SOR=0.849	GT:AD:DP:GQ:PL	0/1:35,27:62:99:527,0,739
3L	3617021	3L_3617021_SNP	T	A	787.77	.	AC=1;AF=0.500;AN=2;BaseQRankSum=1.688;ClippingRankSum=0.000;DB;DP=60;ExcessHet=3.0103;FS=0.000;MLEAC=1;MLEAF=0.500;MQ=44.00;MQRankSum=0.000;QD=13.13;ReadPosRankSum=0.686;SOR=0.693	GT:AD:DP:GQ:PL	0/1:24,36:60:99:816,0,476
3L	3617155	3L_3617155_SNP	G	T	634.77	.	AC=1;AF=0.500;AN=2;BaseQRankSum=0.340;ClippingRankSum=0.000;DB;DP=51;ExcessHet=3.0103;FS=2.448;MLEAC=1;MLEAF=0.500;MQ=44.00;MQRankSum=0.000;QD=12.70;ReadPosRankSum=1.573;SOR=0.392	GT:AD:DP:GQ:PL	0/1:20,30:50:99:663,0,378
3L	3617238	3L_3617238_SNP	C	G	624.77	.	AC=1;AF=0.500;AN=2;BaseQRankSum=-0.518;ClippingRankSum=0.000;DB;DP=54;ExcessHet=3.0103;FS=0.000;MLEAC=1;MLEAF=0.500;MQ=44.00;MQRankSum=0.000;QD=11.57;ReadPosRankSum=-0.361;SOR=0.645	GT:AD:DP:GQ:PL	0/1:22,32:54:99:653,0,420
3L	3617303	3L_3617303_SNP	A	C	754.77	.	AC=1;AF=0.500;AN=2;BaseQRankSum=-0.744;ClippingRankSum=0.000;DB;DP=51;ExcessHet=3.0103;FS=4.176;MLEAC=1;MLEAF=0.500;MQ=44.00;MQRankSum=0.000;QD=14.80;ReadPosRankSum=-0.751;SOR=0.738	GT:AD:DP:GQ:PL	0/1:17,34:51:99:783,0,318
3L	3617452	3L_3617452_SNP	A	G	1362.77	.	AC=1;AF=0.500;AN=2;BaseQRankSum=-1.500;ClippingRankSum=0.000;DB;DP=55;ExcessHet=3.0103;FS=0.000;MLEAC=1;MLEAF=0.500;MQ=43.95;MQRankSum=-0.718;QD=24.78;ReadPosRankSum=0.534;SOR=0.749	GT:AD:DP:GQ:PL	0/1:20,35:55:99:1391,0,969
3L	3617456	3L_3617456_SNP	A	G	1380.77	.	AC=1;AF=0.500;AN=2;BaseQRankSum=-0.158;ClippingRankSum=0.000;DB;DP=54;ExcessHet=3.0103;FS=0.000;MLEAC=1;MLEAF=0.500;MQ=43.95;MQRankSum=-0.729;QD=25.57;ReadPosRankSum=0.609;SOR=0.811	GT:AD:DP:GQ:PL	0/1:20,34:54:99:1409,0,969
3L	3617467	3L_3617467_SNP	A	T	1377.77	.	AC=1;AF=0.500;AN=2;BaseQRankSum=2.563;ClippingRankSum=0.000;DB;DP=54;ExcessHet=3.0103;FS=1.062;MLEAC=1;MLEAF=0.500;MQ=43.95;MQRankSum=-0.729;QD=25.51;ReadPosRankSum=0.654;SOR=0.527	GT:AD:DP:GQ:PL	0/1:20,34:54:99:1406,0,1047
3L	3617481	3L_3617481_SNP	T	A	1317.77	.	AC=1;AF=0.500;AN=2;BaseQRankSum=-0.030;ClippingRankSum=0.000;DB;DP=52;ExcessHet=3.0103;FS=0.000;MLEAC=1;MLEAF=0.500;MQ=43.94;MQRankSum=-0.751;QD=25.34;ReadPosRankSum=0.414;SOR=0.818	GT:AD:DP:GQ:PL	0/1:20,32:52:99:1346,0,1061
3L	3617487	.	A	AT	1260.73	.	AC=1;AF=0.500;AN=2;BaseQRankSum=-1.764;ClippingRankSum=0.000;DP=56;ExcessHet=3.0103;FS=0.000;MLEAC=1;MLEAF=0.500;MQ=43.95;MQRankSum=-0.799;QD=22.51;ReadPosRankSum=0.791;SOR=0.789	GT:AD:DP:GQ:PL	0/1:23,33:56:99:1298,0,1110
3L	3617649	3L_3617649_SNP	C	T	576.77	.	AC=1;AF=0.500;AN=2;BaseQRankSum=-0.726;ClippingRankSum=0.000;DB;DP=46;ExcessHet=3.0103;FS=1.241;MLEAC=1;MLEAF=0.500;MQ=43.11;MQRankSum=0.083;QD=12.54;ReadPosRankSum=2.249;SOR=1.054	GT:AD:DP:GQ:PL	0/1:19,27:46:99:605,0,375
3L	3617750	3L_3617750_SNP	A	G	832.77	.	AC=1;AF=0.500;AN=2;BaseQRankSum=-0.229;ClippingRankSum=0.000;DB;DP=40;ExcessHet=3.0103;FS=1.243;MLEAC=1;MLEAF=0.500;MQ=43.07;MQRankSum=1.399;QD=21.35;ReadPosRankSum=1.192;SOR=0.791	GT:AD:DP:GQ:PL	0/1:17,22:39:99:861,0,792
3L	3617757	3L_3617757_SNP	G	C	861.77	.	AC=1;AF=0.500;AN=2;BaseQRankSum=1.099;ClippingRankSum=0.000;DB;DP=41;ExcessHet=3.0103;FS=2.750;MLEAC=1;MLEAF=0.500;MQ=43.09;MQRankSum=1.378;QD=21.02;ReadPosRankSum=1.372;SOR=0.481	GT:AD:DP:GQ:PL	0/1:18,23:41:99:890,0,820
3L	3617859	.	G	T	589.77	.	AC=1;AF=0.500;AN=2;BaseQRankSum=-1.479;ClippingRankSum=0.000;DP=37;ExcessHet=3.0103;FS=8.161;MLEAC=1;MLEAF=0.500;MQ=43.84;MQRankSum=0.786;QD=15.94;ReadPosRankSum=-2.447;SOR=0.120	GT:AD:DP:GQ:PL	0/1:10,27:37:99:618,0,170
3L	3618036	.	T	TTGGTTTTG,TTTTTTGGTTTTG	542.73	.	AC=1,1;AF=0.500,0.500;AN=2;BaseQRankSum=-0.351;ClippingRankSum=0.000;DP=29;ExcessHet=3.0103;FS=3.222;MLEAC=1,1;MLEAF=0.500,0.500;MQ=42.58;MQRankSum=-0.739;QD=24.67;ReadPosRankSum=-1.414;SOR=0.525	GT:AD:DP:GQ:PL	1/2:2,10,10:22:99:580,356,342,158,0,393
3L	3618043	3L_3618043_SNP	T	C	231.73	.	AC=1;AF=0.500;AN=2;BaseQRankSum=-3.247;ClippingRankSum=0.000;DB;DP=21;ExcessHet=3.0103;FS=5.756;MLEAC=1;MLEAF=0.500;MQ=43.30;MQRankSum=1.562;QD=11.59;ReadPosRankSum=1.135;SOR=0.078	GT:AD:DP:GQ:PL	0/1:7,13:20:99:269,0,154
3L	3618108	3L_3618108_SNP	G	A	544.77	.	AC=1;AF=0.500;AN=2;BaseQRankSum=1.856;ClippingRankSum=0.000;DB;DP=31;ExcessHet=3.0103;FS=0.000;MLEAC=1;MLEAF=0.500;MQ=43.34;MQRankSum=3.397;QD=17.57;ReadPosRankSum=0.783;SOR=0.495	GT:AD:DP:GQ:PL	0/1:7,24:31:95:573,0,95
3L	3618274	3L_3618274_SNP	C	T	542.77	.	AC=1;AF=0.500;AN=2;BaseQRankSum=-0.817;ClippingRankSum=0.000;DB;DP=41;ExcessHet=3.0103;FS=6.618;MLEAC=1;MLEAF=0.500;MQ=43.76;MQRankSum=-0.896;QD=13.24;ReadPosRankSum=0.076;SOR=0.343	GT:AD:DP:GQ:PL	0/1:16,25:41:99:571,0,326
3L	3618319	3L_3618319_SNP	C	A	636.77	.	AC=1;AF=0.500;AN=2;BaseQRankSum=0.114;ClippingRankSum=0.000;DB;DP=47;ExcessHet=3.0103;FS=2.744;MLEAC=1;MLEAF=0.500;MQ=43.75;MQRankSum=-1.845;QD=13.55;ReadPosRankSum=-0.440;SOR=0.307	GT:AD:DP:GQ:PL	0/1:16,31:47:99:665,0,270
3L	3618403	3L_3618403_SNP	A	G	1093.77	.	AC=1;AF=0.500;AN=2;BaseQRankSum=1.268;ClippingRankSum=0.000;DB;DP=46;ExcessHet=3.0103;FS=2.595;MLEAC=1;MLEAF=0.500;MQ=43.31;MQRankSum=-2.707;QD=23.78;ReadPosRankSum=0.982;SOR=1.179	GT:AD:DP:GQ:PL	0/1:18,28:46:99:1122,0,897
3L	3618406	3L_3618406_SNP	A	C	1084.77	.	AC=1;AF=0.500;AN=2;BaseQRankSum=0.594;ClippingRankSum=0.000;DB;DP=48;ExcessHet=3.0103;FS=4.195;MLEAC=1;MLEAF=0.500;MQ=43.34;MQRankSum=-2.874;QD=22.60;ReadPosRankSum=1.391;SOR=1.080	GT:AD:DP:GQ:PL	0/1:20,28:48:99:1113,0,1023
3L	3618426	3L_3618426_SNP	T	C	1212.77	.	AC=1;AF=0.500;AN=2;BaseQRankSum=-0.074;ClippingRankSum=0.000;DB;DP=49;ExcessHet=3.0103;FS=2.450;MLEAC=1;MLEAF=0.500;MQ=42.95;MQRankSum=-3.393;QD=24.75;ReadPosRankSum=-0.493;SOR=0.908	GT:AD:DP:GQ:PL	0/1:19,30:49:99:1241,0,943
3L	3618431	.	AG	A	1203.73	.	AC=1;AF=0.500;AN=2;BaseQRankSum=-0.561;ClippingRankSum=0.000;DP=47;ExcessHet=3.0103;FS=1.157;MLEAC=1;MLEAF=0.500;MQ=42.90;MQRankSum=-3.384;QD=25.61;ReadPosRankSum=-1.029;SOR=0.592	GT:AD:DP:GQ:PL	0/1:18,29:47:99:1241,0,934
3L	3618442	3L_3618442_SNP	C	A	1164.77	.	AC=1;AF=0.500;AN=2;BaseQRankSum=-0.473;ClippingRankSum=0.000;DB;DP=52;ExcessHet=3.0103;FS=0.000;MLEAC=1;MLEAF=0.500;MQ=42.97;MQRankSum=-3.839;QD=22.40;ReadPosRankSum=-0.639;SOR=0.826	GT:AD:DP:GQ:PL	0/1:22,30:52:99:1193,0,994
3L	3618449	3L_3618449_SNP	A	C	1122.77	.	AC=1;AF=0.500;AN=2;BaseQRankSum=-0.573;ClippingRankSum=0.000;DB;DP=49;ExcessHet=3.0103;FS=0.000;MLEAC=1;MLEAF=0.500;MQ=42.99;MQRankSum=-3.556;QD=22.91;ReadPosRankSum=-0.980;SOR=0.741	GT:AD:DP:GQ:PL	0/1:21,28:49:99:1151,0,969
3L	3618467	3L_3618467_SNP	T	A	994.77	.	AC=1;AF=0.500;AN=2;BaseQRankSum=2.076;ClippingRankSum=0.000;DB;DP=47;ExcessHet=3.0103;FS=2.485;MLEAC=1;MLEAF=0.500;MQ=42.98;MQRankSum=-3.725;QD=21.17;ReadPosRankSum=-0.608;SOR=1.136	GT:AD:DP:GQ:PL	0/1:22,25:47:99:1023,0,968
3L	3618468	3L_3618468_SNP	A	G	994.77	.	AC=1;AF=0.500;AN=2;BaseQRankSum=-0.011;ClippingRankSum=0.000;DB;DP=48;ExcessHet=3.0103;FS=2.497;MLEAC=1;MLEAF=0.500;MQ=43.01;MQRankSum=-3.806;QD=20.72;ReadPosRankSum=-0.299;SOR=1.088	GT:AD:DP:GQ:PL	0/1:23,25:48:99:1023,0,968
3L	3618476	.	TAAGA	T	1020.73	.	AC=1;AF=0.500;AN=2;BaseQRankSum=0.235;ClippingRankSum=0.000;DP=49;ExcessHet=3.0103;FS=2.430;MLEAC=1;MLEAF=0.500;MQ=43.03;MQRankSum=-3.706;QD=20.83;ReadPosRankSum=-0.762;SOR=1.110	GT:AD:DP:GQ:PL	0/1:23,26:49:99:1058,0,1049
3L	3618487	3L_3618487_SNP	A	C	1039.77	.	AC=1;AF=0.500;AN=2;BaseQRankSum=0.055;ClippingRankSum=0.000;DB;DP=47;ExcessHet=3.0103;FS=4.368;MLEAC=1;MLEAF=0.500;MQ=43.03;MQRankSum=-3.898;QD=22.12;ReadPosRankSum=-1.113;SOR=1.557	GT:AD:DP:GQ:PL	0/1:21,26:47:99:1068,0,869
3L	3618502	3L_3618502_SNP	C	T	916.77	.	AC=1;AF=0.500;AN=2;BaseQRankSum=1.362;ClippingRankSum=0.000;DB;DP=45;ExcessHet=3.0103;FS=4.268;MLEAC=1;MLEAF=0.500;MQ=43.03;MQRankSum=-3.884;QD=20.37;ReadPosRankSum=-0.364;SOR=1.386	GT:AD:DP:GQ:PL	0/1:21,24:45:99:945,0,810
3L	3618515	3L_3618515_SNP	C	T	1048.77	.	AC=1;AF=0.500;AN=2;BaseQRankSum=2.183;ClippingRankSum=0.000;DB;DP=45;ExcessHet=3.0103;FS=9.362;MLEAC=1;MLEAF=0.500;MQ=43.05;MQRankSum=-3.554;QD=23.31;ReadPosRankSum=-0.954;SOR=2.133	GT:AD:DP:GQ:PL	0/1:19,26:45:99:1077,0,717
3L	3618537	3L_3618537_SNP	C	G	1031.77	.	AC=1;AF=0.500;AN=2;BaseQRankSum=-0.901;ClippingRankSum=0.000;DB;DP=43;ExcessHet=3.0103;FS=10.300;MLEAC=1;MLEAF=0.500;MQ=43.19;MQRankSum=-2.531;QD=23.99;ReadPosRankSum=-1.018;SOR=2.387	GT:AD:DP:GQ:PL	0/1:16,27:43:99:1060,0,591
3L	3618543	3L_3618543_SNP	C	A	1031.77	.	AC=1;AF=0.500;AN=2;BaseQRankSum=2.069;ClippingRankSum=0.000;DB;DP=43;ExcessHet=3.0103;FS=10.300;MLEAC=1;MLEAF=0.500;MQ=43.19;MQRankSum=-2.531;QD=23.99;ReadPosRankSum=-0.742;SOR=2.387	GT:AD:DP:GQ:PL	0/1:16,27:43:99:1060,0,591
3L	3618766	.	G	GAA	242.73	.	AC=1;AF=0.500;AN=2;BaseQRankSum=-1.202;ClippingRankSum=0.000;DP=40;ExcessHet=3.0103;FS=10.588;MLEAC=1;MLEAF=0.500;MQ=43.90;MQRankSum=-2.070;QD=6.39;ReadPosRankSum=-0.267;SOR=1.267	GT:AD:DP:GQ:PL	0/1:26,12:38:99:280,0,976
3L	3618767	3L_3618767_SNP	A	G	533.77	.	AC=1;AF=0.500;AN=2;BaseQRankSum=-0.923;ClippingRankSum=0.000;DB;DP=41;ExcessHet=3.0103;FS=12.239;MLEAC=1;MLEAF=0.500;MQ=43.90;MQRankSum=1.922;QD=13.02;ReadPosRankSum=1.219;SOR=1.263	GT:AD:DP:GQ:PL	0/1:15,26:41:99:562,0,504
3L	3618809	3L_3618809_SNP	G	A	486.77	.	AC=1;AF=0.500;AN=2;BaseQRankSum=3.839;ClippingRankSum=0.000;DB;DP=36;ExcessHet=3.0103;FS=7.544;MLEAC=1;MLEAF=0.500;MQ=43.89;MQRankSum=1.840;QD=13.52;ReadPosRankSum=0.455;SOR=0.472	GT:AD:DP:GQ:PL	0/1:14,22:36:99:515,0,232
3L	3619046	3L_3619046_SNP	T	C	884.77	.	AC=1;AF=0.500;AN=2;BaseQRankSum=0.087;ClippingRankSum=0.000;DB;DP=57;ExcessHet=3.0103;FS=0.000;MLEAC=1;MLEAF=0.500;MQ=43.67;MQRankSum=-0.163;QD=15.80;ReadPosRankSum=0.208;SOR=0.662	GT:AD:DP:GQ:PL	0/1:16,40:56:99:913,0,272
3L	3619065	3L_3619065_SNP	T	A	1006.77	.	AC=1;AF=0.500;AN=2;BaseQRankSum=3.085;ClippingRankSum=0.000;DB;DP=59;ExcessHet=3.0103;FS=1.134;MLEAC=1;MLEAF=0.500;MQ=43.64;MQRankSum=-0.371;QD=17.06;ReadPosRankSum=-0.035;SOR=0.490	GT:AD:DP:GQ:PL	0/1:16,43:59:99:1035,0,258
3L	3619154	.	A	ATTTCCCGT	1176.73	.	AC=1;AF=0.500;AN=2;BaseQRankSum=1.640;ClippingRankSum=0.000;DP=42;ExcessHet=3.0103;FS=4.722;MLEAC=1;MLEAF=0.500;MQ=43.32;MQRankSum=-0.194;QD=28.02;ReadPosRankSum=-0.486;SOR=0.368	GT:AD:DP:GQ:PL	0/1:15,27:42:99:1214,0,827
3L	3619176	3L_3619176_SNP	A	G	701.77	.	AC=1;AF=0.500;AN=2;BaseQRankSum=3.015;ClippingRankSum=0.000;DB;DP=43;ExcessHet=3.0103;FS=1.279;MLEAC=1;MLEAF=0.500;MQ=43.34;MQRankSum=0.247;QD=16.32;ReadPosRankSum=-1.342;SOR=0.492	GT:AD:DP:GQ:PL	0/1:12,31:43:99:730,0,175
3L	3619449	.	GTATAAAGGAAATTTTTAAAAACCAATGAGCTAATAATTGTC	G	1353.73	.	AC=2;AF=1.00;AN=2;DP=35;ExcessHet=3.0103;FS=0.000;MLEAC=2;MLEAF=1.00;MQ=43.13;QD=34.96;SOR=0.756	GT:AD:DP:GQ:PL	1/1:0,31:31:96:1391,96,0
3L	3619506	3L_3619506_SNP	A	T	384.77	.	AC=1;AF=0.500;AN=2;BaseQRankSum=0.916;ClippingRankSum=0.000;DB;DP=36;ExcessHet=3.0103;FS=2.966;MLEAC=1;MLEAF=0.500;MQ=43.24;MQRankSum=-0.458;QD=10.69;ReadPosRankSum=0.000;SOR=0.836	GT:AD:DP:GQ:PL	0/1:17,19:36:99:413,0,650
3L	3619508	3L_3619508_SNP	A	C	326.77	.	AC=1;AF=0.500;AN=2;BaseQRankSum=-0.269;ClippingRankSum=0.000;DB;DP=36;ExcessHet=3.0103;FS=2.966;MLEAC=1;MLEAF=0.500;MQ=43.24;MQRankSum=0.502;QD=9.08;ReadPosRankSum=0.000;SOR=0.897	GT:AD:DP:GQ:PL	0/1:19,17:36:99:355,0,719
3L	3619527	3L_3619527_SNP	G	A	1323.77	.	AC=2;AF=1.00;AN=2;DB;DP=35;ExcessHet=3.0103;FS=0.000;MLEAC=2;MLEAF=1.00;MQ=43.27;QD=35.10;SOR=0.869	GT:AD:DP:GQ:PL	1/1:0,35:35:99:1352,114,0
3L	3619533	3L_3619533_SNP	T	A	412.77	.	AC=1;AF=0.500;AN=2;BaseQRankSum=-0.835;ClippingRankSum=0.000;DB;DP=38;ExcessHet=3.0103;FS=2.742;MLEAC=1;MLEAF=0.500;MQ=43.33;MQRankSum=-0.152;QD=10.86;ReadPosRankSum=0.577;SOR=0.368	GT:AD:DP:GQ:PL	0/1:18,20:38:99:441,0,387
3L	3619621	3L_3619621_SNP	A	G	783.77	.	AC=1;AF=0.500;AN=2;BaseQRankSum=2.228;ClippingRankSum=0.000;DB;DP=61;ExcessHet=3.0103;FS=11.897;MLEAC=1;MLEAF=0.500;MQ=44.00;MQRankSum=0.000;QD=12.85;ReadPosRankSum=0.449;SOR=1.275	GT:AD:DP:GQ:PL	0/1:24,37:61:99:812,0,431
3L	3619733	3L_3619733_SNP	A	G	640.77	.	AC=1;AF=0.500;AN=2;BaseQRankSum=0.436;ClippingRankSum=0.000;DB;DP=45;ExcessHet=3.0103;FS=0.000;MLEAC=1;MLEAF=0.500;MQ=43.96;MQRankSum=0.000;QD=14.56;ReadPosRankSum=-0.966;SOR=0.544	GT:AD:DP:GQ:PL	0/1:15,29:44:99:669,0,280
3L	3619908	3L_3619908_SNP	T	C	606.77	.	AC=1;AF=0.500;AN=2;BaseQRankSum=-0.051;ClippingRankSum=0.000;DB;DP=45;ExcessHet=3.0103;FS=2.716;MLEAC=1;MLEAF=0.500;MQ=43.76;MQRankSum=-0.697;QD=13.79;ReadPosRankSum=2.318;SOR=0.487	GT:AD:DP:GQ:PL	0/1:15,29:44:99:635,0,260
3L	3619925	3L_3619925_SNP	A	T	559.77	.	AC=1;AF=0.500;AN=2;BaseQRankSum=0.643;ClippingRankSum=0.000;DB;DP=43;ExcessHet=3.0103;FS=2.756;MLEAC=1;MLEAF=0.500;MQ=43.84;MQRankSum=-1.363;QD=13.33;ReadPosRankSum=2.086;SOR=0.340	GT:AD:DP:GQ:PL	0/1:16,26:42:99:588,0,332
3L	3619937	.	TTC	T	436.73	.	AC=1;AF=0.500;AN=2;BaseQRankSum=0.646;ClippingRankSum=0.000;DP=44;ExcessHet=3.0103;FS=2.820;MLEAC=1;MLEAF=0.500;MQ=43.85;MQRankSum=1.450;QD=10.65;ReadPosRankSum=-1.043;SOR=1.203	GT:AD:DP:GQ:PL	0/1:25,16:41:99:474,0,823
3L	3619946	3L_3619946_SNP	T	C	1360.77	.	AC=2;AF=1.00;AN=2;DB;DP=43;ExcessHet=3.0103;FS=0.000;MLEAC=2;MLEAF=1.00;MQ=43.84;QD=32.40;SOR=1.005	GT:AD:DP:GQ:PL	1/1:0,42:42:99:1389,125,0
3L	3620097	.	GA	G	600.73	.	AC=1;AF=0.500;AN=2;BaseQRankSum=-0.259;ClippingRankSum=0.000;DP=58;ExcessHet=3.0103;FS=0.000;MLEAC=1;MLEAF=0.500;MQ=43.71;MQRankSum=0.000;QD=10.54;ReadPosRankSum=0.072;SOR=0.676	GT:AD:DP:GQ:PL	0/1:31,26:57:99:638,0,820
3L	3620216	3L_3620216_SNP	G	A	351.77	.	AC=1;AF=0.500;AN=2;BaseQRankSum=1.295;ClippingRankSum=0.000;DB;DP=59;ExcessHet=3.0103;FS=15.125;MLEAC=1;MLEAF=0.500;MQ=43.95;MQRankSum=0.789;QD=6.06;ReadPosRankSum=0.925;SOR=1.742	GT:AD:DP:GQ:PL	0/1:37,21:58:99:380,0,832
3L	3620512	3L_3620512_SNP	G	T	295.77	.	AC=1;AF=0.500;AN=2;BaseQRankSum=1.439;ClippingRankSum=0.000;DB;DP=52;ExcessHet=3.0103;FS=0.000;MLEAC=1;MLEAF=0.500;MQ=44.00;MQRankSum=0.000;QD=5.69;ReadPosRankSum=0.241;SOR=0.743	GT:AD:DP:GQ:PL	0/1:34,18:52:99:324,0,763
3L	3620539	3L_3620539_SNP	C	T	309.77	.	AC=1;AF=0.500;AN=2;BaseQRankSum=-1.169;ClippingRankSum=0.000;DB;DP=51;ExcessHet=3.0103;FS=0.000;MLEAC=1;MLEAF=0.500;MQ=43.96;MQRankSum=-1.313;QD=6.07;ReadPosRankSum=1.282;SOR=0.545	GT:AD:DP:GQ:PL	0/1:33,18:51:99:338,0,746
3L	3620620	3L_3620620_SNP	A	C	762.77	.	AC=1;AF=0.500;AN=2;BaseQRankSum=-0.430;ClippingRankSum=0.000;DB;DP=51;ExcessHet=3.0103;FS=0.000;MLEAC=1;MLEAF=0.500;MQ=43.89;MQRankSum=-0.980;QD=14.96;ReadPosRankSum=0.440;SOR=0.602	GT:AD:DP:GQ:PL	0/1:17,34:51:99:791,0,327
3L	3620698	.	G	T	328.77	.	AC=1;AF=0.500;AN=2;BaseQRankSum=-0.055;ClippingRankSum=0.000;DP=55;ExcessHet=3.0103;FS=2.386;MLEAC=1;MLEAF=0.500;MQ=43.96;MQRankSum=0.765;QD=5.98;ReadPosRankSum=-0.965;SOR=0.415	GT:AD:DP:GQ:PL	0/1:36,19:55:99:357,0,832
3L	3620705	.	T	TAA	1803.73	.	AC=2;AF=1.00;AN=2;DP=52;ExcessHet=3.0103;FS=0.000;MLEAC=2;MLEAF=1.00;MQ=43.96;QD=25.71;SOR=1.157	GT:AD:DP:GQ:PL	1/1:0,50:50:99:1841,156,0
3L	3621011	3L_3621011_SNP	A	T	891.77	.	AC=1;AF=0.500;AN=2;BaseQRankSum=-2.760;ClippingRankSum=0.000;DB;DP=70;ExcessHet=3.0103;FS=4.768;MLEAC=1;MLEAF=0.500;MQ=43.92;MQRankSum=-0.272;QD=12.74;ReadPosRankSum=0.137;SOR=0.403	GT:AD:DP:GQ:PL	0/1:29,41:70:99:920,0,619
3L	3621057	3L_3621057_SNP	T	C	946.77	.	AC=1;AF=0.500;AN=2;BaseQRankSum=-1.389;ClippingRankSum=0.000;DB;DP=69;ExcessHet=3.0103;FS=2.130;MLEAC=1;MLEAF=0.500;MQ=43.64;MQRankSum=0.236;QD=13.72;ReadPosRankSum=0.462;SOR=0.399	GT:AD:DP:GQ:PL	0/1:25,44:69:99:975,0,478
3L	3621091	.	GAGTTTTCGTTGAAA	G	1347.73	.	AC=1;AF=0.500;AN=2;BaseQRankSum=0.059;ClippingRankSum=0.000;DP=66;ExcessHet=3.0103;FS=2.076;MLEAC=1;MLEAF=0.500;MQ=43.07;MQRankSum=0.395;QD=21.39;ReadPosRankSum=0.953;SOR=0.973	GT:AD:DP:GQ:PL	0/1:28,35:63:99:1385,0,1253
3L	3621195	3L_3621195_SNP	C	A	772.77	.	AC=1;AF=0.500;AN=2;BaseQRankSum=2.101;ClippingRankSum=0.000;DB;DP=70;ExcessHet=3.0103;FS=18.104;MLEAC=1;MLEAF=0.500;MQ=42.70;MQRankSum=1.285;QD=11.04;ReadPosRankSum=-0.007;SOR=1.706	GT:AD:DP:GQ:PL	0/1:33,37:70:99:801,0,673
3L	3621233	3L_3621233_SNP	G	C	2757.77	.	AC=2;AF=1.00;AN=2;DB;DP=63;ExcessHet=3.0103;FS=0.000;MLEAC=2;MLEAF=1.00;MQ=42.92;QD=36.55;SOR=1.366	GT:AD:DP:GQ:PL	1/1:0,63:63:99:2786,190,0
3L	3621239	3L_3621239_SNP	A	G	2791.77	.	AC=2;AF=1.00;AN=2;DB;DP=64;ExcessHet=3.0103;FS=0.000;MLEAC=2;MLEAF=1.00;MQ=42.94;QD=25.04;SOR=1.306	GT:AD:DP:GQ:PL	1/1:0,64:64:99:2820,193,0
3L	3621304	3L_3621304_SNP	T	C	2492.77	.	AC=2;AF=1.00;AN=2;DB;DP=58;ExcessHet=3.0103;FS=0.000;MLEAC=2;MLEAF=1.00;MQ=42.42;QD=31.06;SOR=1.493	GT:AD:DP:GQ:PL	1/1:0,58:58:99:2521,175,0
3L	3621316	3L_3621316_SNP	G	A	2546.77	.	AC=2;AF=1.00;AN=2;DB;DP=60;ExcessHet=3.0103;FS=0.000;MLEAC=2;MLEAF=1.00;MQ=42.48;QD=28.20;SOR=1.355	GT:AD:DP:GQ:PL	1/1:0,60:60:99:2575,181,0
3L	3621482	3L_3621482_SNP	A	G	1311.77	.	AC=1;AF=0.500;AN=2;BaseQRankSum=1.017;ClippingRankSum=0.000;DB;DP=58;ExcessHet=3.0103;FS=15.450;MLEAC=1;MLEAF=0.500;MQ=43.97;MQRankSum=-0.787;QD=23.01;ReadPosRankSum=-0.090;SOR=1.725	GT:AD:DP:GQ:PL	0/1:23,34:57:99:1340,0,815
3L	3621496	3L_3621496_SNP	G	A	354.77	.	AC=1;AF=0.500;AN=2;BaseQRankSum=1.470;ClippingRankSum=0.000;DB;DP=53;ExcessHet=3.0103;FS=10.619;MLEAC=1;MLEAF=0.500;MQ=43.96;MQRankSum=0.817;QD=6.69;ReadPosRankSum=-0.101;SOR=0.858	GT:AD:DP:GQ:PL	0/1:33,20:53:99:383,0,1421
3L	3621499	.	C	CT	1300.73	.	AC=1;AF=0.500;AN=2;BaseQRankSum=0.938;ClippingRankSum=0.000;DP=54;ExcessHet=3.0103;FS=5.861;MLEAC=1;MLEAF=0.500;MQ=43.96;MQRankSum=-0.698;QD=24.09;ReadPosRankSum=-0.362;SOR=0.998	GT:AD:DP:GQ:PL	0/1:19,35:54:99:1338,0,732
3L	3621655	3L_3621655_SNP	G	A	423.77	.	AC=1;AF=0.500;AN=2;BaseQRankSum=-1.956;ClippingRankSum=0.000;DB;DP=67;ExcessHet=3.0103;FS=0.000;MLEAC=1;MLEAF=0.500;MQ=43.23;MQRankSum=-1.113;QD=6.32;ReadPosRankSum=-1.252;SOR=0.809	GT:AD:DP:GQ:PL	0/1:43,24:67:99:452,0,982
3L	3621672	3L_3621672_SNP	G	T	2041.77	.	AC=2;AF=1.00;AN=2;DB;DP=64;ExcessHet=3.0103;FS=0.000;MLEAC=2;MLEAF=1.00;MQ=43.73;QD=32.41;SOR=1.010	GT:AD:DP:GQ:PL	1/1:0,63:63:99:2070,192,0
3L	3621714	3L_3621714_SNP	C	T	246.77	.	AC=1;AF=0.500;AN=2;BaseQRankSum=2.345;ClippingRankSum=0.000;DB;DP=68;ExcessHet=3.0103;FS=2.356;MLEAC=1;MLEAF=0.500;MQ=44.00;MQRankSum=0.000;QD=3.68;ReadPosRankSum=0.029;SOR=1.047	GT:AD:DP:GQ:PL	0/1:50,17:67:99:275,0,1104
3L	3621795	3L_3621795_SNP	C	A	2401.77	.	AC=2;AF=1.00;AN=2;DB;DP=54;ExcessHet=3.0103;FS=0.000;MLEAC=2;MLEAF=1.00;MQ=43.65;QD=31.73;SOR=0.767	GT:AD:DP:GQ:PL	1/1:0,54:54:99:2430,162,0
3L	3621797	.	A	AGCGTTC	2392.73	.	AC=2;AF=1.00;AN=2;DP=54;ExcessHet=3.0103;FS=0.000;MLEAC=2;MLEAF=1.00;MQ=43.65;QD=32.52;SOR=0.767	GT:AD:DP:GQ:PL	1/1:0,54:54:99:2430,163,0
3L	3621869	3L_3621869_SNP	G	T	902.77	.	AC=1;AF=0.500;AN=2;BaseQRankSum=-0.443;ClippingRankSum=0.000;DB;DP=59;ExcessHet=3.0103;FS=2.478;MLEAC=1;MLEAF=0.500;MQ=43.95;MQRankSum=-0.626;QD=15.30;ReadPosRankSum=-0.437;SOR=0.421	GT:AD:DP:GQ:PL	0/1:18,41:59:99:931,0,298
3L	3622080	3L_3622080_SNP	A	G	767.77	.	AC=1;AF=0.500;AN=2;BaseQRankSum=2.531;ClippingRankSum=0.000;DB;DP=52;ExcessHet=3.0103;FS=6.165;MLEAC=1;MLEAF=0.500;MQ=43.89;MQRankSum=-1.153;QD=14.76;ReadPosRankSum=0.091;SOR=0.223	GT:AD:DP:GQ:PL	0/1:16,36:52:99:796,0,217
3L	3622113	3L_3622113_SNP	T	C	1318.77	.	AC=1;AF=0.500;AN=2;BaseQRankSum=0.931;ClippingRankSum=0.000;DB;DP=53;ExcessHet=3.0103;FS=2.446;MLEAC=1;MLEAF=0.500;MQ=43.93;MQRankSum=-1.039;QD=24.88;ReadPosRankSum=0.851;SOR=0.594	GT:AD:DP:GQ:PL	0/1:19,34:53:99:1347,0,760
3L	3622123	3L_3622123_SNP	G	T	1376.77	.	AC=1;AF=0.500;AN=2;BaseQRankSum=2.345;ClippingRankSum=0.000;DB;DP=54;ExcessHet=3.0103;FS=4.124;MLEAC=1;MLEAF=0.500;MQ=43.84;MQRankSum=-1.435;QD=25.50;ReadPosRankSum=-1.774;SOR=0.678	GT:AD:DP:GQ:PL	0/1:18,36:54:99:1405,0,722
3L	3622287	3L_3622287_SNP	C	T	1655.77	.	AC=1;AF=0.500;AN=2;BaseQRankSum=2.310;ClippingRankSum=0.000;DB;DP=72;ExcessHet=3.0103;FS=2.094;MLEAC=1;MLEAF=0.500;MQ=43.56;MQRankSum=-3.530;QD=23.00;ReadPosRankSum=0.023;SOR=0.412	GT:AD:DP:GQ:PL	0/1:29,43:72:99:1684,0,1078
3L	3622296	3L_3622296_SNP	C	T	1789.77	.	AC=1;AF=0.500;AN=2;BaseQRankSum=-2.631;ClippingRankSum=0.000;DB;DP=75;ExcessHet=3.0103;FS=10.645;MLEAC=1;MLEAF=0.500;MQ=43.58;MQRankSum=-3.494;QD=23.86;ReadPosRankSum=0.130;SOR=0.157	GT:AD:DP:GQ:PL	0/1:30,45:75:99:1818,0,1153
3L	3622306	3L_3622306_SNP	A	C	1706.77	.	AC=1;AF=0.500;AN=2;BaseQRankSum=1.933;ClippingRankSum=0.000;DB;DP=77;ExcessHet=3.0103;FS=10.149;MLEAC=1;MLEAF=0.500;MQ=43.59;MQRankSum=-3.599;QD=22.17;ReadPosRankSum=0.615;SOR=0.181	GT:AD:DP:GQ:PL	0/1:32,45:77:99:1735,0,1159
3L	3622324	3L_3622324_SNP	C	T	1610.77	.	AC=1;AF=0.500;AN=2;BaseQRankSum=-1.722;ClippingRankSum=0.000;DB;DP=71;ExcessHet=3.0103;FS=13.211;MLEAC=1;MLEAF=0.500;MQ=43.56;MQRankSum=-3.474;QD=23.01;ReadPosRankSum=0.620;SOR=0.125	GT:AD:DP:GQ:PL	0/1:29,41:70:99:1639,0,1050
3L	3622327	3L_3622327_SNP	A	G	2741.77	.	AC=2;AF=1.00;AN=2;DB;DP=73;ExcessHet=3.0103;FS=0.000;MLEAC=2;MLEAF=1.00;MQ=43.52;QD=26.95;SOR=1.308	GT:AD:DP:GQ:PL	1/1:0,72:72:99:2770,220,0
3L	3622330	3L_3622330_SNP	G	A	1640.77	.	AC=1;AF=0.500;AN=2;BaseQRankSum=-1.804;ClippingRankSum=0.000;DB;DP=73;ExcessHet=3.0103;FS=6.664;MLEAC=1;MLEAF=0.500;MQ=43.49;MQRankSum=-3.715;QD=22.79;ReadPosRankSum=-0.110;SOR=0.231	GT:AD:DP:GQ:PL	0/1:28,44:72:99:1669,0,1068
3L	3622377	3L_3622377_SNP	A	T	973.77	.	AC=1;AF=0.500;AN=2;BaseQRankSum=-1.980;ClippingRankSum=0.000;DB;DP=79;ExcessHet=3.0103;FS=4.483;MLEAC=1;MLEAF=0.500;MQ=43.29;MQRankSum=-5.263;QD=12.48;ReadPosRankSum=-0.344;SOR=0.322	GT:AD:DP:GQ:PL	0/1:33,45:78:99:1002,0,685
3L	3622387	.	AG	A	1617.73	.	AC=1;AF=0.500;AN=2;BaseQRankSum=0.438;ClippingRankSum=0.000;DP=73;ExcessHet=3.0103;FS=1.929;MLEAC=1;MLEAF=0.500;MQ=43.26;MQRankSum=-5.285;QD=22.47;ReadPosRankSum=-0.216;SOR=0.583	GT:AD:DP:GQ:PL	0/1:31,41:72:99:1655,0,1217
3L	3622391	.	T	TC	1659.73	.	AC=1;AF=0.500;AN=2;BaseQRankSum=1.678;ClippingRankSum=0.000;DP=75;ExcessHet=3.0103;FS=0.890;MLEAC=1;MLEAF=0.500;MQ=43.31;MQRankSum=-5.117;QD=22.43;ReadPosRankSum=-0.366;SOR=0.688	GT:AD:DP:GQ:PL	0/1:32,42:74:99:1697,0,1214
3L	3622393	.	TTA	T	1629.73	.	AC=1;AF=0.500;AN=2;BaseQRankSum=-1.811;ClippingRankSum=0.000;DP=75;ExcessHet=3.0103;FS=0.890;MLEAC=1;MLEAF=0.500;MQ=43.31;MQRankSum=-5.117;QD=22.02;ReadPosRankSum=-0.447;SOR=0.688	GT:AD:DP:GQ:PL	0/1:32,42:74:99:1667,0,1217
3L	3622397	.	C	T	1635.77	.	AC=1;AF=0.500;AN=2;BaseQRankSum=1.196;ClippingRankSum=0.000;DP=74;ExcessHet=3.0103;FS=0.890;MLEAC=1;MLEAF=0.500;MQ=43.30;MQRankSum=-5.051;QD=22.41;ReadPosRankSum=-0.452;SOR=0.735	GT:AD:DP:GQ:PL	0/1:31,42:73:99:1664,0,1251
3L	3622399	.	G	T	1638.77	.	AC=1;AF=0.500;AN=2;BaseQRankSum=-2.977;ClippingRankSum=0.000;DP=72;ExcessHet=3.0103;FS=1.976;MLEAC=1;MLEAF=0.500;MQ=43.28;MQRankSum=-5.060;QD=23.08;ReadPosRankSum=-1.986;SOR=0.742	GT:AD:DP:GQ:PL	0/1:30,41:71:99:1667,0,1209
3L	3622451	.	C	CCATTGTGG	1623.73	.	AC=1;AF=0.500;AN=2;BaseQRankSum=1.450;ClippingRankSum=0.000;DP=77;ExcessHet=3.0103;FS=4.535;MLEAC=1;MLEAF=0.500;MQ=43.41;MQRankSum=-4.856;QD=21.65;ReadPosRankSum=-0.788;SOR=0.407	GT:AD:DP:GQ:PL	0/1:34,41:75:99:1661,0,1288
3L	3622661	3L_3622661_SNP	G	A	1575.77	.	AC=1;AF=0.500;AN=2;BaseQRankSum=1.203;ClippingRankSum=0.000;DB;DP=68;ExcessHet=3.0103;FS=3.429;MLEAC=1;MLEAF=0.500;MQ=43.83;MQRankSum=-1.991;QD=23.17;ReadPosRankSum=0.000;SOR=0.350	GT:AD:DP:GQ:PL	0/1:26,42:68:99:1604,0,1052
3L	3622680	3L_3622680_SNP	T	A	1530.77	.	AC=1;AF=0.500;AN=2;BaseQRankSum=0.121;ClippingRankSum=0.000;DB;DP=63;ExcessHet=3.0103;FS=5.262;MLEAC=1;MLEAF=0.500;MQ=43.81;MQRankSum=-1.923;QD=24.30;ReadPosRankSum=0.672;SOR=0.275	GT:AD:DP:GQ:PL	0/1:23,40:63:99:1559,0,968
3L	3622706	3L_3622706_SNP	G	T	941.77	.	AC=1;AF=0.500;AN=2;BaseQRankSum=3.328;ClippingRankSum=0.000;DB;DP=67;ExcessHet=3.0103;FS=2.209;MLEAC=1;MLEAF=0.500;MQ=43.80;MQRankSum=-2.087;QD=14.27;ReadPosRankSum=0.826;SOR=0.396	GT:AD:DP:GQ:PL	0/1:24,42:66:99:970,0,421
3L	3622862	3L_3622862_SNP	T	C	774.77	.	AC=1;AF=0.500;AN=2;BaseQRankSum=-2.408;ClippingRankSum=0.000;DB;DP=55;ExcessHet=3.0103;FS=8.101;MLEAC=1;MLEAF=0.500;MQ=43.86;MQRankSum=-1.259;QD=14.09;ReadPosRankSum=0.584;SOR=0.574	GT:AD:DP:GQ:PL	0/1:19,36:55:99:803,0,386
3L	3622991	3L_3622991_SNP	T	C	652.77	.	AC=1;AF=0.500;AN=2;BaseQRankSum=0.502;ClippingRankSum=0.000;DB;DP=52;ExcessHet=3.0103;FS=2.356;MLEAC=1;MLEAF=0.500;MQ=44.00;MQRankSum=0.000;QD=12.55;ReadPosRankSum=0.219;SOR=0.412	GT:AD:DP:GQ:PL	0/1:22,30:52:99:681,0,448
3L	3623039	3L_3623039_SNP	T	C	549.77	.	AC=1;AF=0.500;AN=2;BaseQRankSum=-0.035;ClippingRankSum=0.000;DB;DP=47;ExcessHet=3.0103;FS=4.516;MLEAC=1;MLEAF=0.500;MQ=44.00;MQRankSum=0.000;QD=11.95;ReadPosRankSum=-0.707;SOR=1.609	GT:AD:DP:GQ:PL	0/1:18,28:46:99:578,0,316
3L	3623259	3L_3623259_SNP	A	T	338.77	.	AC=1;AF=0.500;AN=2;BaseQRankSum=1.765;ClippingRankSum=0.000;DB;DP=41;ExcessHet=3.0103;FS=1.307;MLEAC=1;MLEAF=0.500;MQ=43.82;MQRankSum=0.000;QD=8.69;ReadPosRankSum=0.556;SOR=0.990	GT:AD:DP:GQ:PL	0/1:22,17:39:99:367,0,478
3L	3623620	3L_3623620_SNP	A	T	605.77	.	AC=1;AF=0.500;AN=2;BaseQRankSum=3.164;ClippingRankSum=0.000;DB;DP=42;ExcessHet=3.0103;FS=4.805;MLEAC=1;MLEAF=0.500;MQ=44.00;MQRankSum=0.000;QD=14.42;ReadPosRankSum=0.389;SOR=0.239	GT:AD:DP:GQ:PL	0/1:14,28:42:99:634,0,244
3L	3623781	3L_3623781_SNP	A	G	1076.77	.	AC=2;AF=1.00;AN=2;DB;DP=43;ExcessHet=3.0103;FS=0.000;MLEAC=2;MLEAF=1.00;MQ=44.00;QD=25.64;SOR=0.693	GT:AD:DP:GQ:PL	1/1:0,42:42:99:1105,125,0
3L	3623939	3L_3623939_SNP	A	G	341.77	.	AC=1;AF=0.500;AN=2;BaseQRankSum=-2.154;ClippingRankSum=0.000;DB;DP=61;ExcessHet=3.0103;FS=9.733;MLEAC=1;MLEAF=0.500;MQ=43.97;MQRankSum=-1.346;QD=5.60;ReadPosRankSum=1.498;SOR=1.406	GT:AD:DP:GQ:PL	0/1:40,21:61:99:370,0,933
3L	3623977	.	CTT	C,CT	2251.73	.	AC=1,1;AF=0.500,0.500;AN=2;DP=60;ExcessHet=3.0103;FS=0.000;MLEAC=1,1;MLEAF=0.500,0.500;MQ=43.87;QD=27.84;SOR=0.841	GT:AD:DP:GQ:PL	1/2:0,37,19:56:99:2289,417,255,807,0,641
3L	3623992	3L_3623992_SNP	G	A	2534.77	.	AC=2;AF=1.00;AN=2;DB;DP=60;ExcessHet=3.0103;FS=0.000;MLEAC=2;MLEAF=1.00;MQ=43.84;QD=33.75;SOR=0.760	GT:AD:DP:GQ:PL	1/1:0,60:60:99:2563,179,0
3L	3624043	3L_3624043_SNP	A	G	3103.77	.	AC=2;AF=1.00;AN=2;DB;DP=71;ExcessHet=3.0103;FS=0.000;MLEAC=2;MLEAF=1.00;MQ=43.68;QD=30.26;SOR=0.840	GT:AD:DP:GQ:PL	1/1:0,71:71:99:3132,217,0
3L	3624051	3L_3624051_SNP	A	G	3068.77	.	AC=2;AF=1.00;AN=2;DB;DP=70;ExcessHet=3.0103;FS=0.000;MLEAC=2;MLEAF=1.00;MQ=43.64;QD=30.14;SOR=0.874	GT:AD:DP:GQ:PL	1/1:0,70:70:99:3097,214,0
3L	3624055	3L_3624055_SNP	A	C	1721.77	.	AC=1;AF=0.500;AN=2;BaseQRankSum=-0.446;ClippingRankSum=0.000;DB;DP=71;ExcessHet=3.0103;FS=2.044;MLEAC=1;MLEAF=0.500;MQ=43.64;MQRankSum=1.047;QD=24.25;ReadPosRankSum=1.203;SOR=0.940	GT:AD:DP:GQ:PL	0/1:27,44:71:99:1750,0,967
3L	3624063	3L_3624063_SNP	A	C	1728.77	.	AC=1;AF=0.500;AN=2;BaseQRankSum=-2.393;ClippingRankSum=0.000;DB;DP=70;ExcessHet=3.0103;FS=2.101;MLEAC=1;MLEAF=0.500;MQ=43.64;MQRankSum=1.245;QD=24.70;ReadPosRankSum=-0.478;SOR=1.055	GT:AD:DP:GQ:PL	0/1:25,45:70:99:1757,0,907
3L	3624079	3L_3624079_SNP	C	G	478.77	.	AC=1;AF=0.500;AN=2;BaseQRankSum=0.697;ClippingRankSum=0.000;DB;DP=67;ExcessHet=3.0103;FS=0.983;MLEAC=1;MLEAF=0.500;MQ=43.56;MQRankSum=-1.074;QD=7.15;ReadPosRankSum=1.319;SOR=0.485	GT:AD:DP:GQ:PL	0/1:41,26:67:99:507,0,895
3L	3624098	3L_3624098_SNP	A	G	3054.77	.	AC=2;AF=1.00;AN=2;DB;DP=68;ExcessHet=3.0103;FS=0.000;MLEAC=2;MLEAF=1.00;MQ=43.50;QD=31.88;SOR=1.179	GT:AD:DP:GQ:PL	1/1:0,68:68:99:3083,208,0
3L	3624105	3L_3624105_SNP	A	C	3200.77	.	AC=2;AF=1.00;AN=2;DB;DP=67;ExcessHet=3.0103;FS=0.000;MLEAC=2;MLEAF=1.00;MQ=43.49;QD=25.68;SOR=0.990	GT:AD:DP:GQ:PL	1/1:0,67:67:99:3229,217,0
3L	3624109	3L_3624109_SNP	A	T	1250.77	.	AC=1;AF=0.500;AN=2;BaseQRankSum=-1.058;ClippingRankSum=0.000;DB;DP=73;ExcessHet=3.0103;FS=0.896;MLEAC=1;MLEAF=0.500;MQ=42.84;MQRankSum=-1.227;QD=17.13;ReadPosRankSum=1.001;SOR=0.901	GT:AD:DP:GQ:PL	0/1:39,34:73:99:1279,0,1579
3L	3624113	3L_3624113_SNP	T	C	1247.77	.	AC=1;AF=0.500;AN=2;BaseQRankSum=-3.020;ClippingRankSum=0.000;DB;DP=74;ExcessHet=3.0103;FS=0.896;MLEAC=1;MLEAF=0.500;MQ=42.86;MQRankSum=-1.442;QD=16.86;ReadPosRankSum=1.720;SOR=0.880	GT:AD:DP:GQ:PL	0/1:41,33:74:99:1276,0,1601
3L	3624223	3L_3624223_SNP	C	G	3433.77	.	AC=2;AF=1.00;AN=2;DB;DP=76;ExcessHet=3.0103;FS=0.000;MLEAC=2;MLEAF=1.00;MQ=43.43;QD=32.80;SOR=0.746	GT:AD:DP:GQ:PL	1/1:0,76:76:99:3462,238,0
3L	3624233	3L_3624233_SNP	G	C	1918.77	.	AC=1;AF=0.500;AN=2;BaseQRankSum=-0.757;ClippingRankSum=0.000;DB;DP=79;ExcessHet=3.0103;FS=3.131;MLEAC=1;MLEAF=0.500;MQ=43.40;MQRankSum=2.713;QD=24.29;ReadPosRankSum=-0.461;SOR=0.923	GT:AD:DP:GQ:PL	0/1:30,49:79:99:1947,0,1084
3L	3624235	.	GT	G	3526.73	.	AC=2;AF=1.00;AN=2;DP=78;ExcessHet=3.0103;FS=0.000;MLEAC=2;MLEAF=1.00;MQ=43.32;QD=26.08;SOR=0.798	GT:AD:DP:GQ:PL	1/1:0,78:78:99:3564,241,0
3L	3624244	3L_3624244_SNP	A	T	1925.77	.	AC=1;AF=0.500;AN=2;BaseQRankSum=-0.084;ClippingRankSum=0.000;DB;DP=80;ExcessHet=3.0103;FS=3.079;MLEAC=1;MLEAF=0.500;MQ=43.28;MQRankSum=2.912;QD=24.07;ReadPosRankSum=-1.315;SOR=0.948	GT:AD:DP:GQ:PL	0/1:29,51:80:99:1954,0,1044
3L	3624302	3L_3624302_SNP	A	T	925.77	.	AC=1;AF=0.500;AN=2;BaseQRankSum=-2.299;ClippingRankSum=0.000;DB;DP=67;ExcessHet=3.0103;FS=6.594;MLEAC=1;MLEAF=0.500;MQ=43.05;MQRankSum=-4.777;QD=13.82;ReadPosRankSum=-2.123;SOR=0.831	GT:AD:DP:GQ:PL	0/1:41,26:67:99:954,0,1558
3L	3624308	.	T	TAAAA	1077.73	.	AC=1;AF=0.500;AN=2;BaseQRankSum=1.115;ClippingRankSum=0.000;DP=70;ExcessHet=3.0103;FS=3.291;MLEAC=1;MLEAF=0.500;MQ=42.96;MQRankSum=-4.858;QD=15.40;ReadPosRankSum=-2.655;SOR=0.505	GT:AD:DP:GQ:PL	0/1:41,29:70:99:1115,0,1645
3L	3624311	.	AT	A	469.73	.	AC=1;AF=0.500;AN=2;BaseQRankSum=-0.688;ClippingRankSum=0.000;DP=71;ExcessHet=3.0103;FS=3.377;MLEAC=1;MLEAF=0.500;MQ=42.98;MQRankSum=4.272;QD=6.91;ReadPosRankSum=2.458;SOR=0.883	GT:AD:DP:GQ:PL	0/1:31,37:68:99:507,0,1144
3L	3624319	.	T	C	981.77	.	AC=1;AF=0.500;AN=2;BaseQRankSum=-2.994;ClippingRankSum=0.000;DP=67;ExcessHet=3.0103;FS=3.457;MLEAC=1;MLEAF=0.500;MQ=42.95;MQRankSum=-5.121;QD=14.65;ReadPosRankSum=-2.233;SOR=0.615	GT:AD:DP:GQ:PL	0/1:41,26:67:99:1010,0,1640
3L	3624320	.	TTTTC	T	924.73	.	AC=1;AF=0.500;AN=2;BaseQRankSum=-1.892;ClippingRankSum=0.000;DP=69;ExcessHet=3.0103;FS=3.416;MLEAC=1;MLEAF=0.500;MQ=42.95;MQRankSum=-5.091;QD=13.40;ReadPosRankSum=-2.201;SOR=0.623	GT:AD:DP:GQ:PL	0/1:43,26:69:99:962,0,1727
3L	3624327	.	AAAC	A	927.73	.	AC=1;AF=0.500;AN=2;BaseQRankSum=1.791;ClippingRankSum=0.000;DP=68;ExcessHet=3.0103;FS=3.404;MLEAC=1;MLEAF=0.500;MQ=42.93;MQRankSum=-5.015;QD=13.64;SOR=0.647	GT:AD:DP:GQ:PL	0/1:42,26:68:99:965,0,1685
3L	3624333	.	T	TTC	966.73	.	AC=1;AF=0.500;AN=2;BaseQRankSum=-0.297;ClippingRankSum=0.000;DP=65;ExcessHet=3.0103;FS=5.246;MLEAC=1;MLEAF=0.500;MQ=43.00;MQRankSum=-4.944;QD=14.87;ReadPosRankSum=-1.173;SOR=0.742	GT:AD:DP:GQ:PL	0/1:42,23:65:99:1004,0,1724
3L	3624348	3L_3624348_SNP	G	T	1546.77	.	AC=1;AF=0.500;AN=2;BaseQRankSum=1.102;ClippingRankSum=0.000;DB;DP=65;ExcessHet=3.0103;FS=5.157;MLEAC=1;MLEAF=0.500;MQ=42.97;MQRankSum=4.311;QD=23.80;ReadPosRankSum=0.096;SOR=1.216	GT:AD:DP:GQ:PL	0/1:23,42:65:99:1575,0,882
3L	3624354	3L_3624354_SNP	C	A	804.77	.	AC=1;AF=0.500;AN=2;BaseQRankSum=1.097;ClippingRankSum=0.000;DB;DP=65;ExcessHet=3.0103;FS=3.556;MLEAC=1;MLEAF=0.500;MQ=43.04;MQRankSum=-4.448;QD=12.38;ReadPosRankSum=0.707;SOR=0.368	GT:AD:DP:GQ:PL	0/1:43,22:65:99:833,0,1778
3L	3624373	3L_3624373_SNP	T	C	3018.77	.	AC=2;AF=1.00;AN=2;DB;DP=67;ExcessHet=3.0103;FS=0.000;MLEAC=2;MLEAF=1.00;MQ=43.15;QD=30.17;SOR=1.066	GT:AD:DP:GQ:PL	1/1:0,67:67:99:3047,205,0
3L	3624375	3L_3624375_SNP	A	T	1689.77	.	AC=1;AF=0.500;AN=2;BaseQRankSum=-4.115;ClippingRankSum=0.000;DB;DP=68;ExcessHet=3.0103;FS=0.000;MLEAC=1;MLEAF=0.500;MQ=43.17;MQRankSum=4.068;QD=24.85;ReadPosRankSum=-1.228;SOR=0.788	GT:AD:DP:GQ:PL	0/1:25,43:68:99:1718,0,920
3L	3624376	3L_3624376_SNP	A	G	891.77	.	AC=1;AF=0.500;AN=2;BaseQRankSum=-0.141;ClippingRankSum=0.000;DB;DP=66;ExcessHet=3.0103;FS=0.000;MLEAC=1;MLEAF=0.500;MQ=43.17;MQRankSum=-3.863;QD=13.51;ReadPosRankSum=1.414;SOR=0.637	GT:AD:DP:GQ:PL	0/1:42,24:66:99:920,0,1730
3L	3624389	3L_3624389_SNP	T	C	987.77	.	AC=1;AF=0.500;AN=2;BaseQRankSum=-2.390;ClippingRankSum=0.000;DB;DP=66;ExcessHet=3.0103;FS=2.144;MLEAC=1;MLEAF=0.500;MQ=43.26;MQRankSum=-4.117;QD=14.97;ReadPosRankSum=0.287;SOR=1.034	GT:AD:DP:GQ:PL	0/1:39,27:66:99:1016,0,1556
3L	3624391	3L_3624391_SNP	A	T	987.77	.	AC=1;AF=0.500;AN=2;BaseQRankSum=1.619;ClippingRankSum=0.000;DB;DP=65;ExcessHet=3.0103;FS=2.173;MLEAC=1;MLEAF=0.500;MQ=43.25;MQRankSum=-4.049;QD=15.20;ReadPosRankSum=0.100;SOR=1.089	GT:AD:DP:GQ:PL	0/1:38,27:65:99:1016,0,1556
3L	3624417	3L_3624417_SNP	G	A	557.77	.	AC=1;AF=0.500;AN=2;BaseQRankSum=1.942;ClippingRankSum=0.000;DB;DP=68;ExcessHet=3.0103;FS=10.946;MLEAC=1;MLEAF=0.500;MQ=43.31;MQRankSum=-4.253;QD=8.20;ReadPosRankSum=0.037;SOR=1.929	GT:AD:DP:GQ:PL	0/1:39,29:68:99:586,0,1486
3L	3624434	.	G	GAAA	1504.73	.	AC=1;AF=0.500;AN=2;BaseQRankSum=-1.114;ClippingRankSum=0.000;DP=72;ExcessHet=3.0103;FS=10.554;MLEAC=1;MLEAF=0.500;MQ=43.37;MQRankSum=3.230;QD=21.81;ReadPosRankSum=0.447;SOR=0.556	GT:AD:DP:GQ:PL	0/1:31,38:69:99:1542,0,1168
3L	3624440	3L_3624440_SNP	C	A	1532.77	.	AC=1;AF=0.500;AN=2;BaseQRankSum=1.501;ClippingRankSum=0.000;DB;DP=67;ExcessHet=3.0103;FS=10.528;MLEAC=1;MLEAF=0.500;MQ=43.35;MQRankSum=3.025;QD=22.88;ReadPosRankSum=0.530;SOR=0.274	GT:AD:DP:GQ:PL	0/1:30,37:67:99:1561,0,1139
3L	3624443	.	GC	G	1399.73	.	AC=1;AF=0.500;AN=2;BaseQRankSum=-1.776;ClippingRankSum=0.000;DP=66;ExcessHet=3.0103;FS=6.817;MLEAC=1;MLEAF=0.500;MQ=43.34;MQRankSum=2.625;QD=21.21;ReadPosRankSum=0.155;SOR=0.224	GT:AD:DP:GQ:PL	0/1:29,37:66:99:1437,0,1148
3L	3624484	3L_3624484_SNP	T	C	846.77	.	AC=1;AF=0.500;AN=2;BaseQRankSum=1.967;ClippingRankSum=0.000;DB;DP=58;ExcessHet=3.0103;FS=5.743;MLEAC=1;MLEAF=0.500;MQ=43.61;MQRankSum=1.332;QD=14.60;ReadPosRankSum=-1.565;SOR=0.232	GT:AD:DP:GQ:PL	0/1:21,37:58:99:875,0,716
3L	3624504	.	C	A	376.77	.	AC=1;AF=0.500;AN=2;BaseQRankSum=-0.080;ClippingRankSum=0.000;DP=55;ExcessHet=3.0103;FS=5.654;MLEAC=1;MLEAF=0.500;MQ=43.63;MQRankSum=-2.161;QD=6.85;ReadPosRankSum=0.247;SOR=1.469	GT:AD:DP:GQ:PL	0/1:34,21:55:99:405,0,1296
3L	3624542	3L_3624542_SNP	C	T	1646.77	.	AC=2;AF=1.00;AN=2;DB;DP=60;ExcessHet=3.0103;FS=0.000;MLEAC=2;MLEAF=1.00;MQ=43.62;QD=27.45;SOR=0.831	GT:AD:DP:GQ:PL	1/1:0,60:60:99:1675,180,0
3L	3624554	3L_3624554_SNP	T	C	2351.77	.	AC=2;AF=1.00;AN=2;DB;DP=53;ExcessHet=3.0103;FS=0.000;MLEAC=2;MLEAF=1.00;MQ=43.61;QD=30.30;SOR=0.981	GT:AD:DP:GQ:PL	1/1:0,53:53:99:2380,163,0
3L	3624559	3L_3624559_SNP	A	G	2316.77	.	AC=2;AF=1.00;AN=2;DB;DP=53;ExcessHet=3.0103;FS=0.000;MLEAC=2;MLEAF=1.00;MQ=43.61;QD=34.77;SOR=0.892	GT:AD:DP:GQ:PL	1/1:0,53:53:99:2345,160,0
3L	3624668	3L_3624668_SNP	C	G	846.77	.	AC=1;AF=0.500;AN=2;BaseQRankSum=1.612;ClippingRankSum=0.000;DB;DP=56;ExcessHet=3.0103;FS=1.105;MLEAC=1;MLEAF=0.500;MQ=43.83;MQRankSum=3.392;QD=15.12;ReadPosRankSum=-1.331;SOR=0.637	GT:AD:DP:GQ:PL	0/1:18,38:56:99:875,0,264
3L	3624889	3L_3624889_SNP	C	T	1475.77	.	AC=2;AF=1.00;AN=2;DB;DP=56;ExcessHet=3.0103;FS=0.000;MLEAC=2;MLEAF=1.00;MQ=43.74;QD=26.83;SOR=1.262	GT:AD:DP:GQ:PL	1/1:0,55:55:99:1504,165,0
3L	3625018	3L_3625018_SNP	G	A	199.77	.	AC=1;AF=0.500;AN=2;BaseQRankSum=2.700;ClippingRankSum=0.000;DB;DP=36;ExcessHet=3.0103;FS=3.265;MLEAC=1;MLEAF=0.500;MQ=43.92;MQRankSum=0.766;QD=5.55;ReadPosRankSum=0.419;SOR=0.247	GT:AD:DP:GQ:PL	0/1:24,12:36:99:228,0,526
3L	3625464	.	GTT	G	671.73	.	AC=1;AF=0.500;AN=2;BaseQRankSum=-1.552;ClippingRankSum=0.000;DP=68;ExcessHet=3.0103;FS=2.245;MLEAC=1;MLEAF=0.500;MQ=43.61;MQRankSum=-1.402;QD=10.66;ReadPosRankSum=1.721;SOR=0.374	GT:AD:DP:GQ:PL	0/1:34,29:63:99:709,0,868
3L	3625482	3L_3625482_SNP	A	G	749.77	.	AC=1;AF=0.500;AN=2;BaseQRankSum=1.219;ClippingRankSum=0.000;DB;DP=66;ExcessHet=3.0103;FS=0.929;MLEAC=1;MLEAF=0.500;MQ=43.60;MQRankSum=1.583;QD=11.36;ReadPosRankSum=-1.913;SOR=0.558	GT:AD:DP:GQ:PL	0/1:30,36:66:99:778,0,578
3L	3625546	3L_3625546_SNP	C	G	392.77	.	AC=1;AF=0.500;AN=2;BaseQRankSum=0.997;ClippingRankSum=0.000;DB;DP=57;ExcessHet=3.0103;FS=5.699;MLEAC=1;MLEAF=0.500;MQ=44.00;MQRankSum=0.000;QD=7.01;ReadPosRankSum=-1.592;SOR=1.609	GT:AD:DP:GQ:PL	0/1:34,22:56:99:421,0,771
3L	3625635	3L_3625635_SNP	T	C	555.77	.	AC=1;AF=0.500;AN=2;BaseQRankSum=-2.528;ClippingRankSum=0.000;DB;DP=61;ExcessHet=3.0103;FS=0.000;MLEAC=1;MLEAF=0.500;MQ=44.00;MQRankSum=0.000;QD=9.11;ReadPosRankSum=-0.738;SOR=0.674	GT:AD:DP:GQ:PL	0/1:33,28:61:99:584,0,740
3L	3625758	3L_3625758_SNP	C	G	457.77	.	AC=1;AF=0.500;AN=2;BaseQRankSum=0.072;ClippingRankSum=0.000;DB;DP=61;ExcessHet=3.0103;FS=2.214;MLEAC=1;MLEAF=0.500;MQ=44.00;MQRankSum=0.000;QD=7.50;ReadPosRankSum=-2.061;SOR=1.016	GT:AD:DP:GQ:PL	0/1:37,24:61:99:486,0,797
3L	3625813	3L_3625813_SNP	T	C	791.77	.	AC=1;AF=0.500;AN=2;BaseQRankSum=-2.516;ClippingRankSum=0.000;DB;DP=66;ExcessHet=3.0103;FS=0.000;MLEAC=1;MLEAF=0.500;MQ=44.00;MQRankSum=0.000;QD=12.18;ReadPosRankSum=-0.087;SOR=0.591	GT:AD:DP:GQ:PL	0/1:27,38:65:99:820,0,550
3L	3625858	3L_3625858_SNP	T	G	558.77	.	AC=1;AF=0.500;AN=2;BaseQRankSum=0.687;ClippingRankSum=0.000;DB;DP=70;ExcessHet=3.0103;FS=0.916;MLEAC=1;MLEAF=0.500;MQ=43.62;MQRankSum=-1.624;QD=7.98;ReadPosRankSum=0.356;SOR=0.544	GT:AD:DP:GQ:PL	0/1:40,30:70:99:587,0,884
3L	3625877	3L_3625877_SNP	A	G	2233.77	.	AC=2;AF=1.00;AN=2;BaseQRankSum=-0.819;ClippingRankSum=0.000;DB;DP=66;ExcessHet=3.0103;FS=3.724;MLEAC=2;MLEAF=1.00;MQ=43.60;MQRankSum=-0.088;QD=33.84;ReadPosRankSum=1.050;SOR=0.784	GT:AD:DP:GQ:PL	1/1:1,65:66:99:2262,171,0
3L	3625935	3L_3625935_SNP	C	A	901.77	.	AC=1;AF=0.500;AN=2;BaseQRankSum=1.383;ClippingRankSum=0.000;DB;DP=73;ExcessHet=3.0103;FS=7.896;MLEAC=1;MLEAF=0.500;MQ=43.64;MQRankSum=1.725;QD=12.35;ReadPosRankSum=1.736;SOR=1.049	GT:AD:DP:GQ:PL	0/1:30,43:73:99:930,0,1094
3L	3625943	3L_3625943_SNP	C	G	989.77	.	AC=1;AF=0.500;AN=2;BaseQRankSum=0.253;ClippingRankSum=0.000;DB;DP=69;ExcessHet=3.0103;FS=4.790;MLEAC=1;MLEAF=0.500;MQ=43.81;MQRankSum=-1.181;QD=14.34;ReadPosRankSum=-1.493;SOR=0.849	GT:AD:DP:GQ:PL	0/1:41,28:69:99:1018,0,1731
3L	3625951	3L_3625951_SNP	C	A	1079.77	.	AC=1;AF=0.500;AN=2;BaseQRankSum=-0.290;ClippingRankSum=0.000;DB;DP=67;ExcessHet=3.0103;FS=6.526;MLEAC=1;MLEAF=0.500;MQ=44.00;MQRankSum=0.000;QD=16.12;ReadPosRankSum=-1.759;SOR=0.794	GT:AD:DP:GQ:PL	0/1:39,28:67:99:1108,0,1547
3L	3625958	3L_3625958_SNP	T	C	1012.77	.	AC=1;AF=0.500;AN=2;BaseQRankSum=0.737;ClippingRankSum=0.000;DB;DP=66;ExcessHet=3.0103;FS=3.413;MLEAC=1;MLEAF=0.500;MQ=44.00;MQRankSum=0.000;QD=15.34;ReadPosRankSum=-1.909;SOR=0.617	GT:AD:DP:GQ:PL	0/1:38,28:66:99:1041,0,1535
3L	3626064	3L_3626064_SNP	G	A	352.77	.	AC=1;AF=0.500;AN=2;BaseQRankSum=-0.693;ClippingRankSum=0.000;DB;DP=48;ExcessHet=3.0103;FS=0.000;MLEAC=1;MLEAF=0.500;MQ=43.96;MQRankSum=0.852;QD=7.35;ReadPosRankSum=-0.249;SOR=0.587	GT:AD:DP:GQ:PL	0/1:29,19:48:99:381,0,647
3L	3626407	3L_3626407_SNP	A	T	424.77	.	AC=1;AF=0.500;AN=2;BaseQRankSum=-1.135;ClippingRankSum=0.000;DB;DP=44;ExcessHet=3.0103;FS=7.319;MLEAC=1;MLEAF=0.500;MQ=44.00;MQRankSum=0.000;QD=9.65;ReadPosRankSum=0.655;SOR=2.124	GT:AD:DP:GQ:PL	0/1:22,22:44:99:453,0,865
3L	3626417	3L_3626417_SNP	C	T	438.77	.	AC=1;AF=0.500;AN=2;BaseQRankSum=0.809;ClippingRankSum=0.000;DB;DP=45;ExcessHet=3.0103;FS=9.192;MLEAC=1;MLEAF=0.500;MQ=44.00;MQRankSum=0.000;QD=9.75;ReadPosRankSum=-0.596;SOR=0.130	GT:AD:DP:GQ:PL	0/1:23,22:45:99:467,0,875
3L	3626595	3L_3626595_SNP	C	G	1839.77	.	AC=2;AF=1.00;AN=2;DB;DP=69;ExcessHet=3.0103;FS=0.000;MLEAC=2;MLEAF=1.00;MQ=43.96;QD=26.66;SOR=0.910	GT:AD:DP:GQ:PL	1/1:0,69:69:99:1868,205,0
3L	3626731	3L_3626731_SNP	A	C	829.77	.	AC=1;AF=0.500;AN=2;BaseQRankSum=-2.796;ClippingRankSum=0.000;DB;DP=71;ExcessHet=3.0103;FS=8.621;MLEAC=1;MLEAF=0.500;MQ=44.00;MQRankSum=0.000;QD=11.69;ReadPosRankSum=0.791;SOR=0.184	GT:AD:DP:GQ:PL	0/1:30,41:71:99:858,0,618
3L	3627055	3L_3627055_SNP	G	A	617.77	.	AC=1;AF=0.500;AN=2;BaseQRankSum=1.463;ClippingRankSum=0.000;DB;DP=50;ExcessHet=3.0103;FS=4.124;MLEAC=1;MLEAF=0.500;MQ=43.62;MQRankSum=-1.663;QD=12.36;ReadPosRankSum=-1.471;SOR=0.283	GT:AD:DP:GQ:PL	0/1:20,30:50:99:646,0,391
3L	3627181	3L_3627181_SNP	C	A	912.77	.	AC=1;AF=0.500;AN=2;BaseQRankSum=3.035;ClippingRankSum=0.000;DB;DP=64;ExcessHet=3.0103;FS=0.000;MLEAC=1;MLEAF=0.500;MQ=43.30;MQRankSum=-0.945;QD=14.26;ReadPosRankSum=-0.423;SOR=0.709	GT:AD:DP:GQ:PL	0/1:24,40:64:99:941,0,835
3L	3627187	.	A	G	361.77	.	AC=1;AF=0.500;AN=2;BaseQRankSum=0.858;ClippingRankSum=0.000;DP=60;ExcessHet=3.0103;FS=0.000;MLEAC=1;MLEAF=0.500;MQ=43.21;MQRankSum=1.255;QD=6.03;ReadPosRankSum=0.046;SOR=0.631	GT:AD:DP:GQ:PL	0/1:37,23:60:99:390,0,1464
3L	3627234	3L_3627234_SNP	T	C	2022.77	.	AC=2;AF=1.00;AN=2;DB;DP=49;ExcessHet=3.0103;FS=0.000;MLEAC=2;MLEAF=1.00;MQ=42.92;QD=31.74;SOR=1.609	GT:AD:DP:GQ:PL	1/1:0,49:49:99:2051,147,0
3L	3627253	3L_3627253_SNP	A	G	1858.77	.	AC=2;AF=1.00;AN=2;DB;DP=42;ExcessHet=3.0103;FS=0.000;MLEAC=2;MLEAF=1.00;MQ=42.88;QD=35.58;SOR=1.556	GT:AD:DP:GQ:PL	1/1:0,42:42:99:1887,129,0
3L	3627281	.	AGGCAG	A	2023.73	.	AC=2;AF=1.00;AN=2;DP=46;ExcessHet=3.0103;FS=0.000;MLEAC=2;MLEAF=1.00;MQ=42.97;QD=31.42;SOR=1.280	GT:AD:DP:GQ:PL	1/1:0,45:45:99:2061,142,0
3L	3627288	.	GTCGAAATTT	G	2112.73	.	AC=2;AF=1.00;AN=2;DP=45;ExcessHet=3.0103;FS=0.000;MLEAC=2;MLEAF=1.00;MQ=43.00;QD=30.99;SOR=1.154	GT:AD:DP:GQ:PL	1/1:0,45:45:99:2150,147,0
3L	3627302	.	TATCAATCACTTAAATAAAATTCCCTAGCTTGATCAACA	T	1987.73	.	AC=2;AF=1.00;AN=2;DP=45;ExcessHet=3.0103;FS=0.000;MLEAC=2;MLEAF=1.00;MQ=43.04;QD=33.95;SOR=1.038	GT:AD:DP:GQ:PL	1/1:0,45:45:99:2025,135,0
3L	3627431	3L_3627431_SNP	T	G	2780.77	.	AC=2;AF=1.00;AN=2;DB;DP=62;ExcessHet=3.0103;FS=0.000;MLEAC=2;MLEAF=1.00;MQ=43.03;QD=29.39;SOR=0.758	GT:AD:DP:GQ:PL	1/1:0,62:62:99:2809,193,0
3L	3627436	3L_3627436_SNP	A	G	2812.77	.	AC=2;AF=1.00;AN=2;DB;DP=65;ExcessHet=3.0103;FS=0.000;MLEAC=2;MLEAF=1.00;MQ=43.05;QD=34.01;SOR=0.854	GT:AD:DP:GQ:PL	1/1:0,65:65:99:2841,196,0
3L	3627467	3L_3627467_SNP	T	G	871.77	.	AC=1;AF=0.500;AN=2;BaseQRankSum=-0.174;ClippingRankSum=0.000;DB;DP=68;ExcessHet=3.0103;FS=3.358;MLEAC=1;MLEAF=0.500;MQ=43.00;MQRankSum=-4.007;QD=12.82;ReadPosRankSum=1.303;SOR=0.368	GT:AD:DP:GQ:PL	0/1:28,40:68:99:900,0,569
3L	3627494	.	AAAC	A	2739.73	.	AC=2;AF=1.00;AN=2;DP=64;ExcessHet=3.0103;FS=0.000;MLEAC=2;MLEAF=1.00;MQ=42.91;QD=32.54;SOR=0.899	GT:AD:DP:GQ:PL	1/1:0,62:62:99:2777,187,0
3L	3627498	.	TTTAC	T	2784.73	.	AC=2;AF=1.00;AN=2;DP=62;ExcessHet=3.0103;FS=0.000;MLEAC=2;MLEAF=1.00;MQ=42.87;QD=26.75;SOR=0.899	GT:AD:DP:GQ:PL	1/1:0,62:62:99:2822,190,0
3L	3627503	.	GTACC	G	2841.73	.	AC=2;AF=1.00;AN=2;DP=62;ExcessHet=3.0103;FS=0.000;MLEAC=2;MLEAF=1.00;MQ=42.87;QD=27.14;SOR=0.899	GT:AD:DP:GQ:PL	1/1:0,62:62:99:2879,193,0
3L	3627510	.	AG	A	2931.73	.	AC=2;AF=1.00;AN=2;DP=62;ExcessHet=3.0103;FS=0.000;MLEAC=2;MLEAF=1.00;MQ=42.90;QD=34.70;SOR=0.899	GT:AD:DP:GQ:PL	1/1:0,62:62:99:2969,199,0
3L	3627513	.	GCGC	G	2826.73	.	AC=2;AF=1.00;AN=2;DP=62;ExcessHet=3.0103;FS=0.000;MLEAC=2;MLEAF=1.00;MQ=42.90;QD=29.63;SOR=0.976	GT:AD:DP:GQ:PL	1/1:0,62:62:99:2864,193,0
3L	3627517	.	T	A	2790.77	.	AC=2;AF=1.00;AN=2;DP=63;ExcessHet=3.0103;FS=0.000;MLEAC=2;MLEAF=1.00;MQ=42.92;QD=29.37;SOR=1.010	GT:AD:DP:GQ:PL	1/1:0,63:63:99:2819,190,0
3L	3627675	3L_3627675_SNP	A	C	754.77	.	AC=1;AF=0.500;AN=2;BaseQRankSum=2.057;ClippingRankSum=0.000;DB;DP=62;ExcessHet=3.0103;FS=0.000;MLEAC=1;MLEAF=0.500;MQ=43.64;MQRankSum=-1.915;QD=12.37;ReadPosRankSum=0.639;SOR=0.601	GT:AD:DP:GQ:PL	0/1:27,34:61:99:783,0,556
3L	3627823	3L_3627823_SNP	G	C	669.77	.	AC=1;AF=0.500;AN=2;BaseQRankSum=0.755;ClippingRankSum=0.000;DB;DP=54;ExcessHet=3.0103;FS=1.087;MLEAC=1;MLEAF=0.500;MQ=43.78;MQRankSum=-2.118;QD=12.40;ReadPosRankSum=-0.689;SOR=0.456	GT:AD:DP:GQ:PL	0/1:22,32:54:99:698,0,412
3L	3627883	3L_3627883_SNP	C	T	1273.77	.	AC=1;AF=0.500;AN=2;BaseQRankSum=0.751;ClippingRankSum=0.000;DB;DP=56;ExcessHet=3.0103;FS=2.244;MLEAC=1;MLEAF=0.500;MQ=43.77;MQRankSum=-2.127;QD=22.75;ReadPosRankSum=-0.392;SOR=0.553	GT:AD:DP:GQ:PL	0/1:23,33:56:99:1302,0,1098
3L	3627888	.	TTTTG	T	342.73	.	AC=1;AF=0.500;AN=2;BaseQRankSum=-0.735;ClippingRankSum=0.000;DP=56;ExcessHet=3.0103;FS=2.281;MLEAC=1;MLEAF=0.500;MQ=43.77;MQRankSum=-2.417;QD=6.23;ReadPosRankSum=0.540;SOR=0.531	GT:AD:DP:GQ:PL	0/1:26,29:55:99:380,0,1167
3L	3627912	3L_3627912_SNP	T	C	657.77	.	AC=1;AF=0.500;AN=2;BaseQRankSum=-4.407;ClippingRankSum=0.000;DB;DP=52;ExcessHet=3.0103;FS=1.090;MLEAC=1;MLEAF=0.500;MQ=43.72;MQRankSum=-2.300;QD=12.65;ReadPosRankSum=0.112;SOR=0.824	GT:AD:DP:GQ:PL	0/1:21,31:52:99:686,0,452
3L	3628284	3L_3628284_SNP	T	C	758.77	.	AC=1;AF=0.500;AN=2;BaseQRankSum=0.333;ClippingRankSum=0.000;DB;DP=59;ExcessHet=3.0103;FS=9.495;MLEAC=1;MLEAF=0.500;MQ=43.90;MQRankSum=-1.439;QD=12.86;ReadPosRankSum=-2.226;SOR=0.271	GT:AD:DP:GQ:PL	0/1:24,35:59:99:787,0,479
3L	3628320	3L_3628320_SNP	G	A	739.77	.	AC=1;AF=0.500;AN=2;BaseQRankSum=1.799;ClippingRankSum=0.000;DB;DP=58;ExcessHet=3.0103;FS=12.147;MLEAC=1;MLEAF=0.500;MQ=43.93;MQRankSum=-1.174;QD=12.75;ReadPosRankSum=-0.028;SOR=1.011	GT:AD:DP:GQ:PL	0/1:24,34:58:99:768,0,479
3L	3628376	3L_3628376_SNP	C	A	786.77	.	AC=1;AF=0.500;AN=2;BaseQRankSum=0.143;ClippingRankSum=0.000;DB;DP=54;ExcessHet=3.0103;FS=0.000;MLEAC=1;MLEAF=0.500;MQ=43.85;MQRankSum=-1.436;QD=14.57;ReadPosRankSum=0.019;SOR=0.804	GT:AD:DP:GQ:PL	0/1:18,36:54:99:815,0,306
3L	3628418	3L_3628418_SNP	T	C	601.77	.	AC=1;AF=0.500;AN=2;BaseQRankSum=0.486;ClippingRankSum=0.000;DB;DP=57;ExcessHet=3.0103;FS=0.000;MLEAC=1;MLEAF=0.500;MQ=43.93;MQRankSum=1.036;QD=10.56;ReadPosRankSum=0.813;SOR=0.784	GT:AD:DP:GQ:PL	0/1:38,19:57:99:630,0,860
3L	3628429	3L_3628429_SNP	G	A	628.77	.	AC=1;AF=0.500;AN=2;BaseQRankSum=3.204;ClippingRankSum=0.000;DB;DP=55;ExcessHet=3.0103;FS=0.000;MLEAC=1;MLEAF=0.500;MQ=43.93;MQRankSum=1.064;QD=11.43;ReadPosRankSum=0.257;SOR=0.772	GT:AD:DP:GQ:PL	0/1:36,19:55:99:657,0,800
3L	3628451	3L_3628451_SNP	T	A	740.77	.	AC=1;AF=0.500;AN=2;BaseQRankSum=-1.257;ClippingRankSum=0.000;DB;DP=58;ExcessHet=3.0103;FS=7.265;MLEAC=1;MLEAF=0.500;MQ=43.48;MQRankSum=1.683;QD=12.77;ReadPosRankSum=-0.795;SOR=1.620	GT:AD:DP:GQ:PL	0/1:35,23:58:99:769,0,804
3L	3628466	3L_3628466_SNP	T	A	2298.77	.	AC=2;AF=1.00;AN=2;DB;DP=54;ExcessHet=3.0103;FS=0.000;MLEAC=2;MLEAF=1.00;MQ=43.44;QD=34.55;SOR=1.022	GT:AD:DP:GQ:PL	1/1:0,54:54:99:2327,162,0
3L	3628486	3L_3628486_SNP	T	C	650.77	.	AC=1;AF=0.500;AN=2;BaseQRankSum=-0.327;ClippingRankSum=0.000;DB;DP=55;ExcessHet=3.0103;FS=2.335;MLEAC=1;MLEAF=0.500;MQ=43.45;MQRankSum=-1.791;QD=11.83;ReadPosRankSum=0.289;SOR=0.365	GT:AD:DP:GQ:PL	0/1:24,31:55:99:679,0,608
3L	3628505	.	C	CCATT	1278.73	.	AC=1;AF=0.500;AN=2;BaseQRankSum=1.379;ClippingRankSum=0.000;DP=55;ExcessHet=3.0103;FS=3.958;MLEAC=1;MLEAF=0.500;MQ=43.45;MQRankSum=-1.783;QD=24.13;ReadPosRankSum=-1.490;SOR=0.275	GT:AD:DP:GQ:PL	0/1:23,30:53:99:1316,0,851
3L	3628509	3L_3628509_SNP	G	T	1329.77	.	AC=1;AF=0.500;AN=2;BaseQRankSum=-0.160;ClippingRankSum=0.000;DB;DP=55;ExcessHet=3.0103;FS=5.572;MLEAC=1;MLEAF=0.500;MQ=43.45;MQRankSum=-1.725;QD=24.18;ReadPosRankSum=-2.057;SOR=0.717	GT:AD:DP:GQ:PL	0/1:23,32:55:99:1358,0,863
3L	3628517	.	T	TAATTAA	1232.73	.	AC=1;AF=0.500;AN=2;BaseQRankSum=0.745;ClippingRankSum=0.000;DP=53;ExcessHet=3.0103;FS=3.964;MLEAC=1;MLEAF=0.500;MQ=43.43;MQRankSum=-1.715;QD=23.26;ReadPosRankSum=-2.321;SOR=0.398	GT:AD:DP:GQ:PL	0/1:22,31:53:99:1270,0,828
3L	3628611	.	T	TTTC	699.73	.	AC=1;AF=0.500;AN=2;BaseQRankSum=-0.028;ClippingRankSum=0.000;DP=54;ExcessHet=3.0103;FS=2.367;MLEAC=1;MLEAF=0.500;MQ=44.00;MQRankSum=0.000;QD=12.96;ReadPosRankSum=0.296;SOR=0.412	GT:AD:DP:GQ:PL	0/1:34,20:54:99:737,0,3149
3L	3628618	3L_3628618_SNP	T	A	708.77	.	AC=1;AF=0.500;AN=2;BaseQRankSum=-0.434;ClippingRankSum=0.000;DB;DP=52;ExcessHet=3.0103;FS=1.128;MLEAC=1;MLEAF=0.500;MQ=44.00;MQRankSum=0.000;QD=13.63;ReadPosRankSum=0.238;SOR=0.430	GT:AD:DP:GQ:PL	0/1:33,19:52:99:737,0,3193
3L	3628619	3L_3628619_SNP	C	A	708.77	.	AC=1;AF=0.500;AN=2;BaseQRankSum=-0.160;ClippingRankSum=0.000;DB;DP=52;ExcessHet=3.0103;FS=1.128;MLEAC=1;MLEAF=0.500;MQ=44.00;MQRankSum=0.000;QD=13.63;ReadPosRankSum=0.257;SOR=0.430	GT:AD:DP:GQ:PL	0/1:33,19:52:99:737,0,3193
3L	3629037	3L_3629037_SNP	C	A	547.77	.	AC=1;AF=0.500;AN=2;BaseQRankSum=0.971;ClippingRankSum=0.000;DB;DP=41;ExcessHet=3.0103;FS=1.302;MLEAC=1;MLEAF=0.500;MQ=43.79;MQRankSum=-0.327;QD=13.69;ReadPosRankSum=-0.685;SOR=0.661	GT:AD:DP:GQ:PL	0/1:14,26:40:99:576,0,236
3L	3629076	3L_3629076_SNP	T	C	551.77	.	AC=1;AF=0.500;AN=2;BaseQRankSum=-0.174;ClippingRankSum=0.000;DB;DP=45;ExcessHet=3.0103;FS=2.622;MLEAC=1;MLEAF=0.500;MQ=43.80;MQRankSum=1.484;QD=12.54;ReadPosRankSum=0.377;SOR=0.368	GT:AD:DP:GQ:PL	0/1:18,26:44:99:580,0,364
3L	3629297	.	C	A	1107.77	.	AC=2;AF=1.00;AN=2;DP=43;ExcessHet=3.0103;FS=0.000;MLEAC=2;MLEAF=1.00;MQ=43.73;QD=26.38;SOR=0.788	GT:AD:DP:GQ:PL	1/1:0,42:42:99:1136,126,0
3L	3629430	.	AAAAG	A	234.73	.	AC=1;AF=0.500;AN=2;BaseQRankSum=-2.431;ClippingRankSum=0.000;DP=38;ExcessHet=3.0103;FS=8.080;MLEAC=1;MLEAF=0.500;MQ=43.41;MQRankSum=-0.494;QD=7.57;ReadPosRankSum=3.347;SOR=1.502	GT:AD:DP:GQ:PL	0/1:15,16:31:99:272,0,784
3L	3629437	3L_3629437_SNP	G	A	271.77	.	AC=1;AF=0.500;AN=2;BaseQRankSum=0.022;ClippingRankSum=0.000;DB;DP=33;ExcessHet=3.0103;FS=5.620;MLEAC=1;MLEAF=0.500;MQ=43.32;MQRankSum=-0.168;QD=9.37;ReadPosRankSum=-1.213;SOR=1.253	GT:AD:DP:GQ:PL	0/1:12,17:29:99:300,0,934
3L	3629456	.	TAA	T	1096.73	.	AC=1;AF=0.500;AN=2;BaseQRankSum=0.087;ClippingRankSum=0.000;DP=41;ExcessHet=3.0103;FS=0.000;MLEAC=1;MLEAF=0.500;MQ=43.31;MQRankSum=0.914;QD=27.42;ReadPosRankSum=3.078;SOR=0.846	GT:AD:DP:GQ:PL	0/1:14,26:40:99:1134,0,1492
3L	3629460	.	C	CCGCT	1054.73	.	AC=1;AF=0.500;AN=2;BaseQRankSum=0.809;ClippingRankSum=0.000;DP=42;ExcessHet=3.0103;FS=1.227;MLEAC=1;MLEAF=0.500;MQ=43.32;MQRankSum=0.975;QD=25.73;ReadPosRankSum=3.135;SOR=0.922	GT:AD:DP:GQ:PL	0/1:14,27:41:99:1092,0,1495
3L	3629743	3L_3629743_SNP	A	G	1655.77	.	AC=1;AF=0.500;AN=2;BaseQRankSum=-2.009;ClippingRankSum=0.000;DB;DP=65;ExcessHet=3.0103;FS=1.000;MLEAC=1;MLEAF=0.500;MQ=44.00;MQRankSum=0.000;QD=25.47;ReadPosRankSum=-0.009;SOR=0.593	GT:AD:DP:GQ:PL	0/1:22,43:65:99:1684,0,1005
3L	3629747	3L_3629747_SNP	G	A	1643.77	.	AC=1;AF=0.500;AN=2;BaseQRankSum=1.962;ClippingRankSum=0.000;DB;DP=64;ExcessHet=3.0103;FS=1.008;MLEAC=1;MLEAF=0.500;MQ=44.00;MQRankSum=0.000;QD=25.68;ReadPosRankSum=-0.381;SOR=0.650	GT:AD:DP:GQ:PL	0/1:22,42:64:99:1672,0,1011
3L	3629896	3L_3629896_SNP	T	A	703.77	.	AC=1;AF=0.500;AN=2;BaseQRankSum=-0.017;ClippingRankSum=0.000;DB;DP=58;ExcessHet=3.0103;FS=5.342;MLEAC=1;MLEAF=0.500;MQ=44.00;MQRankSum=0.000;QD=12.13;ReadPosRankSum=-0.160;SOR=0.383	GT:AD:DP:GQ:PL	0/1:25,33:58:99:732,0,515
3L	3629997	3L_3629997_SNP	A	C	503.77	.	AC=1;AF=0.500;AN=2;BaseQRankSum=-0.239;ClippingRankSum=0.000;DB;DP=52;ExcessHet=3.0103;FS=2.556;MLEAC=1;MLEAF=0.500;MQ=44.00;MQRankSum=0.000;QD=9.69;ReadPosRankSum=-0.744;SOR=1.286	GT:AD:DP:GQ:PL	0/1:26,26:52:99:532,0,559
3L	3630065	3L_3630065_SNP	C	T	790.77	.	AC=1;AF=0.500;AN=2;BaseQRankSum=1.769;ClippingRankSum=0.000;DB;DP=61;ExcessHet=3.0103;FS=2.258;MLEAC=1;MLEAF=0.500;MQ=44.00;MQRankSum=0.000;QD=14.38;ReadPosRankSum=0.009;SOR=1.022	GT:AD:DP:GQ:PL	0/1:32,23:55:99:819,0,1225
3L	3630073	3L_3630073_SNP	A	G	924.77	.	AC=1;AF=0.500;AN=2;BaseQRankSum=0.912;ClippingRankSum=0.000;DB;DP=56;ExcessHet=3.0103;FS=2.250;MLEAC=1;MLEAF=0.500;MQ=44.00;MQRankSum=0.000;QD=16.51;ReadPosRankSum=-0.731;SOR=1.051	GT:AD:DP:GQ:PL	0/1:30,26:56:99:953,0,1215
3L	3630110	3L_3630110_SNP	G	A	819.77	.	AC=1;AF=0.500;AN=2;BaseQRankSum=-1.943;ClippingRankSum=0.000;DB;DP=62;ExcessHet=3.0103;FS=5.310;MLEAC=1;MLEAF=0.500;MQ=44.00;MQRankSum=0.000;QD=13.44;ReadPosRankSum=-0.827;SOR=0.561	GT:AD:DP:GQ:PL	0/1:24,37:61:99:848,0,496
3L	3630138	3L_3630138_SNP	G	C	1375.77	.	AC=2;AF=1.00;AN=2;DB;DP=54;ExcessHet=3.0103;FS=0.000;MLEAC=2;MLEAF=1.00;MQ=44.00;QD=26.46;SOR=0.693	GT:AD:DP:GQ:PL	1/1:0,52:52:99:1404,156,0
3L	3630213	3L_3630213_SNP	G	C	2187.77	.	AC=2;AF=1.00;AN=2;DB;DP=49;ExcessHet=3.0103;FS=0.000;MLEAC=2;MLEAF=1.00;MQ=43.94;QD=31.30;SOR=0.818	GT:AD:DP:GQ:PL	1/1:0,49:49:99:2216,150,0
3L	3630215	3L_3630215_SNP	G	A	2187.77	.	AC=2;AF=1.00;AN=2;DB;DP=49;ExcessHet=3.0103;FS=0.000;MLEAC=2;MLEAF=1.00;MQ=43.94;QD=30.74;SOR=0.818	GT:AD:DP:GQ:PL	1/1:0,49:49:99:2216,151,0
3L	3630252	3L_3630252_SNP	T	G	756.77	.	AC=1;AF=0.500;AN=2;BaseQRankSum=-0.773;ClippingRankSum=0.000;DB;DP=51;ExcessHet=3.0103;FS=11.440;MLEAC=1;MLEAF=0.500;MQ=43.94;MQRankSum=-0.666;QD=14.84;ReadPosRankSum=0.551;SOR=0.320	GT:AD:DP:GQ:PL	0/1:17,34:51:99:785,0,320
3L	3630291	3L_3630291_SNP	A	T	193.77	.	AC=1;AF=0.500;AN=2;BaseQRankSum=0.873;ClippingRankSum=0.000;DB;DP=58;ExcessHet=3.0103;FS=4.280;MLEAC=1;MLEAF=0.500;MQ=43.95;MQRankSum=0.630;QD=3.34;ReadPosRankSum=0.676;SOR=0.986	GT:AD:DP:GQ:PL	0/1:43,15:58:99:222,0,977
3L	3630320	3L_3630320_SNP	T	C	1697.77	.	AC=1;AF=0.500;AN=2;BaseQRankSum=0.632;ClippingRankSum=0.000;DB;DP=57;ExcessHet=3.0103;FS=2.562;MLEAC=1;MLEAF=0.500;MQ=43.95;MQRankSum=-0.558;QD=29.79;ReadPosRankSum=0.021;SOR=0.925	GT:AD:DP:GQ:PL	0/1:15,42:57:99:1726,0,500
3L	3630330	3L_3630330_SNP	G	A	1705.77	.	AC=1;AF=0.500;AN=2;BaseQRankSum=1.314;ClippingRankSum=0.000;DB;DP=58;ExcessHet=3.0103;FS=4.225;MLEAC=1;MLEAF=0.500;MQ=43.95;MQRankSum=-0.579;QD=29.41;ReadPosRankSum=0.973;SOR=1.003	GT:AD:DP:GQ:PL	0/1:16,42:58:99:1734,0,567
3L	3630338	3L_3630338_SNP	C	T	1719.77	.	AC=1;AF=0.500;AN=2;BaseQRankSum=0.902;ClippingRankSum=0.000;DB;DP=59;ExcessHet=3.0103;FS=5.993;MLEAC=1;MLEAF=0.500;MQ=43.95;MQRankSum=-0.572;QD=29.15;ReadPosRankSum=0.392;SOR=0.677	GT:AD:DP:GQ:PL	0/1:16,43:59:99:1748,0,522
3L	3630466	3L_3630466_SNP	C	T	293.77	.	AC=1;AF=0.500;AN=2;BaseQRankSum=0.419;ClippingRankSum=0.000;DB;DP=58;ExcessHet=3.0103;FS=2.456;MLEAC=1;MLEAF=0.500;MQ=43.95;MQRankSum=0.735;QD=5.06;ReadPosRankSum=-0.506;SOR=0.338	GT:AD:DP:GQ:PL	0/1:39,19:58:99:322,0,865
3L	3630543	3L_3630543_SNP	C	A	1947.77	.	AC=2;AF=1.00;AN=2;DB;DP=71;ExcessHet=3.0103;FS=0.000;MLEAC=2;MLEAF=1.00;MQ=43.93;QD=27.43;SOR=1.117	GT:AD:DP:GQ:PL	1/1:0,71:71:99:1976,213,0
3L	3630557	3L_3630557_SNP	T	G	3200.77	.	AC=2;AF=1.00;AN=2;DB;DP=73;ExcessHet=3.0103;FS=0.000;MLEAC=2;MLEAF=1.00;MQ=43.93;QD=24.55;SOR=1.103	GT:AD:DP:GQ:PL	1/1:0,73:73:99:3229,223,0
3L	3630561	3L_3630561_SNP	A	C	3129.77	.	AC=2;AF=1.00;AN=2;DB;DP=72;ExcessHet=3.0103;FS=0.000;MLEAC=2;MLEAF=1.00;MQ=43.93;QD=26.33;SOR=1.002	GT:AD:DP:GQ:PL	1/1:0,72:72:99:3158,217,0
3L	3630580	3L_3630580_SNP	C	T	1826.77	.	AC=2;AF=1.00;AN=2;DB;DP=68;ExcessHet=3.0103;FS=0.000;MLEAC=2;MLEAF=1.00;MQ=43.93;QD=26.86;SOR=0.949	GT:AD:DP:GQ:PL	1/1:0,68:68:99:1855,204,0
3L	3630607	.	CA	C	1056.73	.	AC=2;AF=1.00;AN=2;DP=56;ExcessHet=3.0103;FS=0.000;MLEAC=2;MLEAF=1.00;MQ=43.97;QD=19.94;SOR=0.892	GT:AD:DP:GQ:PL	1/1:0,53:53:99:1094,157,0
3L	3630652	3L_3630652_SNP	A	G	1230.77	.	AC=2;AF=1.00;AN=2;DB;DP=47;ExcessHet=3.0103;FS=0.000;MLEAC=2;MLEAF=1.00;MQ=43.92;QD=26.19;SOR=1.514	GT:AD:DP:GQ:PL	1/1:0,47:47:99:1259,141,0
3L	3630675	.	G	GAA	1736.73	.	AC=2;AF=1.00;AN=2;BaseQRankSum=-1.684;ClippingRankSum=0.000;DP=55;ExcessHet=3.0103;FS=4.536;MLEAC=2;MLEAF=1.00;MQ=43.89;MQRankSum=-0.162;QD=32.16;ReadPosRankSum=1.701;SOR=1.345	GT:AD:DP:GQ:PL	1/1:1,53:54:99:1774,135,0
3L	3630715	3L_3630715_SNP	A	G	1520.77	.	AC=2;AF=1.00;AN=2;DB;DP=55;ExcessHet=3.0103;FS=0.000;MLEAC=2;MLEAF=1.00;MQ=43.89;QD=27.65;SOR=1.159	GT:AD:DP:GQ:PL	1/1:0,55:55:99:1549,165,0
3L	3630740	3L_3630740_SNP	A	G	2528.77	.	AC=2;AF=1.00;AN=2;DB;DP=58;ExcessHet=3.0103;FS=0.000;MLEAC=2;MLEAF=1.00;MQ=43.86;QD=28.75;SOR=1.085	GT:AD:DP:GQ:PL	1/1:0,58:58:99:2557,175,0
3L	3630743	3L_3630743_SNP	T	C	2567.77	.	AC=2;AF=1.00;AN=2;DB;DP=58;ExcessHet=3.0103;FS=0.000;MLEAC=2;MLEAF=1.00;MQ=43.86;QD=29.44;SOR=0.997	GT:AD:DP:GQ:PL	1/1:0,58:58:99:2596,178,0
3L	3630916	3L_3630916_SNP	C	T	2429.77	.	AC=2;AF=1.00;AN=2;DB;DP=56;ExcessHet=3.0103;FS=0.000;MLEAC=2;MLEAF=1.00;MQ=43.93;QD=31.02;SOR=1.101	GT:AD:DP:GQ:PL	1/1:0,56:56:99:2458,169,0
3L	3630919	3L_3630919_SNP	A	C	2429.77	.	AC=2;AF=1.00;AN=2;DB;DP=56;ExcessHet=3.0103;FS=0.000;MLEAC=2;MLEAF=1.00;MQ=43.93;QD=32.34;SOR=1.199	GT:AD:DP:GQ:PL	1/1:0,56:56:99:2458,169,0
3L	3630944	.	G	GAGAAA	903.73	.	AC=1;AF=0.500;AN=2;BaseQRankSum=2.022;ClippingRankSum=0.000;DP=51;ExcessHet=3.0103;FS=1.241;MLEAC=1;MLEAF=0.500;MQ=43.92;MQRankSum=-0.932;QD=18.83;ReadPosRankSum=-0.334;SOR=0.425	GT:AD:DP:GQ:PL	0/1:15,33:48:99:941,0,531
3L	3630946	.	GAA	G	222.73	.	AC=1;AF=0.500;AN=2;BaseQRankSum=-0.702;ClippingRankSum=0.000;DP=54;ExcessHet=3.0103;FS=2.625;MLEAC=1;MLEAF=0.500;MQ=43.89;MQRankSum=1.113;QD=4.37;ReadPosRankSum=1.278;SOR=1.112	GT:AD:DP:GQ:PL	0/1:37,14:51:99:260,0,1509
3L	3631298	3L_3631298_SNP	A	G	692.77	.	AC=1;AF=0.500;AN=2;BaseQRankSum=0.152;ClippingRankSum=0.000;DB;DP=54;ExcessHet=3.0103;FS=2.386;MLEAC=1;MLEAF=0.500;MQ=44.00;MQRankSum=0.000;QD=13.07;ReadPosRankSum=0.048;SOR=0.619	GT:AD:DP:GQ:PL	0/1:21,32:53:99:721,0,423
3L	3631541	3L_3631541_SNP	G	T	290.77	.	AC=1;AF=0.500;AN=2;BaseQRankSum=2.299;ClippingRankSum=0.000;DB;DP=44;ExcessHet=3.0103;FS=0.000;MLEAC=1;MLEAF=0.500;MQ=43.91;MQRankSum=0.818;QD=6.76;ReadPosRankSum=-0.583;SOR=0.709	GT:AD:DP:GQ:PL	0/1:27,16:43:99:319,0,583
3L	3631878	3L_3631878_SNP	G	T	447.77	.	AC=1;AF=0.500;AN=2;BaseQRankSum=-0.076;ClippingRankSum=0.000;DB;DP=58;ExcessHet=3.0103;FS=0.000;MLEAC=1;MLEAF=0.500;MQ=43.93;MQRankSum=-1.673;QD=7.72;ReadPosRankSum=1.182;SOR=0.711	GT:AD:DP:GQ:PL	0/1:34,24:58:99:476,0,730
3L	3631899	3L_3631899_SNP	A	T	2016.77	.	AC=2;AF=1.00;AN=2;DB;DP=57;ExcessHet=3.0103;FS=0.000;MLEAC=2;MLEAF=1.00;MQ=44.00;QD=25.92;SOR=0.960	GT:AD:DP:GQ:PL	1/1:0,57:57:99:2045,180,0
3L	3631918	3L_3631918_SNP	C	A	500.77	.	AC=1;AF=0.500;AN=2;BaseQRankSum=1.460;ClippingRankSum=0.000;DB;DP=52;ExcessHet=3.0103;FS=4.256;MLEAC=1;MLEAF=0.500;MQ=44.00;MQRankSum=0.000;QD=9.63;ReadPosRankSum=-0.556;SOR=0.293	GT:AD:DP:GQ:PL	0/1:36,16:52:99:529,0,1430
3L	3631936	3L_3631936_SNP	G	A	567.77	.	AC=1;AF=0.500;AN=2;BaseQRankSum=1.914;ClippingRankSum=0.000;DB;DP=55;ExcessHet=3.0103;FS=4.249;MLEAC=1;MLEAF=0.500;MQ=43.40;MQRankSum=-2.106;QD=10.32;ReadPosRankSum=-1.368;SOR=0.467	GT:AD:DP:GQ:PL	0/1:38,17:55:99:596,0,1586
3L	3631959	3L_3631959_SNP	A	T	566.77	.	AC=1;AF=0.500;AN=2;BaseQRankSum=0.683;ClippingRankSum=0.000;DB;DP=56;ExcessHet=3.0103;FS=4.179;MLEAC=1;MLEAF=0.500;MQ=43.41;MQRankSum=-2.228;QD=10.12;ReadPosRankSum=-1.425;SOR=1.193	GT:AD:DP:GQ:PL	0/1:40,16:56:99:595,0,1675
3L	3631976	3L_3631976_SNP	T	C	373.77	.	AC=1;AF=0.500;AN=2;BaseQRankSum=-2.069;ClippingRankSum=0.000;DB;DP=58;ExcessHet=3.0103;FS=4.535;MLEAC=1;MLEAF=0.500;MQ=43.43;MQRankSum=-2.472;QD=6.56;ReadPosRankSum=0.527;SOR=1.549	GT:AD:DP:GQ:PL	0/1:43,14:57:99:402,0,1622
3L	3632089	3L_3632089_SNP	C	T	381.77	.	AC=1;AF=0.500;AN=2;BaseQRankSum=1.082;ClippingRankSum=0.000;DB;DP=68;ExcessHet=3.0103;FS=5.313;MLEAC=1;MLEAF=0.500;MQ=43.54;MQRankSum=1.031;QD=5.78;ReadPosRankSum=-0.658;SOR=0.593	GT:AD:DP:GQ:PL	0/1:44,22:66:99:410,0,989
3L	3632141	3L_3632141_SNP	C	A	803.77	.	AC=1;AF=0.500;AN=2;BaseQRankSum=0.049;ClippingRankSum=0.000;DB;DP=55;ExcessHet=3.0103;FS=17.075;MLEAC=1;MLEAF=0.500;MQ=43.36;MQRankSum=-1.374;QD=14.88;ReadPosRankSum=-0.024;SOR=0.786	GT:AD:DP:GQ:PL	0/1:17,37:54:99:832,0,294
3L	3632420	.	T	TAA	752.73	.	AC=2;AF=1.00;AN=2;DP=31;ExcessHet=3.0103;FS=0.000;MLEAC=2;MLEAF=1.00;MQ=43.56;QD=30.11;SOR=1.136	GT:AD:DP:GQ:PL	1/1:0,25:25:79:790,79,0
3L	3632512	3L_3632512_SNP	T	G	803.77	.	AC=2;AF=1.00;AN=2;DB;DP=32;ExcessHet=3.0103;FS=0.000;MLEAC=2;MLEAF=1.00;MQ=43.82;QD=25.12;SOR=1.112	GT:AD:DP:GQ:PL	1/1:0,32:32:95:832,95,0
3L	3632572	3L_3632572_SNP	G	A	886.77	.	AC=2;AF=1.00;AN=2;DB;DP=34;ExcessHet=3.0103;FS=0.000;MLEAC=2;MLEAF=1.00;MQ=43.48;QD=26.08;SOR=0.693	GT:AD:DP:GQ:PL	1/1:0,34:34:99:915,102,0
3L	3632621	.	AGGGGGGAG	A	1613.73	.	AC=2;AF=1.00;AN=2;DP=39;ExcessHet=3.0103;FS=0.000;MLEAC=2;MLEAF=1.00;MQ=42.99;QD=30.34;SOR=0.984	GT:AD:DP:GQ:PL	1/1:0,37:37:99:1651,112,0
3L	3632636	.	T	TTG	1703.73	.	AC=2;AF=1.00;AN=2;DP=39;ExcessHet=3.0103;FS=0.000;MLEAC=2;MLEAF=1.00;MQ=42.99;QD=30.55;SOR=1.096	GT:AD:DP:GQ:PL	1/1:0,39:39:99:1741,117,0
3L	3632638	.	T	C	1712.77	.	AC=2;AF=1.00;AN=2;DP=38;ExcessHet=3.0103;FS=0.000;MLEAC=2;MLEAF=1.00;MQ=42.96;QD=34.59;SOR=1.179	GT:AD:DP:GQ:PL	1/1:0,38:38:99:1741,117,0
3L	3632690	3L_3632690_SNP	T	C	1268.77	.	AC=2;AF=1.00;AN=2;DB;DP=30;ExcessHet=3.0103;FS=0.000;MLEAC=2;MLEAF=1.00;MQ=42.61;QD=30.51;SOR=1.329	GT:AD:DP:GQ:PL	1/1:0,30:30:90:1297,90,0
3L	3632698	.	AAGC	A	1202.73	.	AC=2;AF=1.00;AN=2;DP=28;ExcessHet=3.0103;FS=0.000;MLEAC=2;MLEAF=1.00;MQ=42.51;QD=32.09;SOR=1.382	GT:AD:DP:GQ:PL	1/1:0,28:28:84:1240,84,0
3L	3632703	.	T	TGA	1247.73	.	AC=2;AF=1.00;AN=2;DP=27;ExcessHet=3.0103;FS=0.000;MLEAC=2;MLEAF=1.00;MQ=42.57;QD=28.12;SOR=1.302	GT:AD:DP:GQ:PL	1/1:0,27:27:87:1285,87,0
3L	3632705	.	T	G	1276.77	.	AC=2;AF=1.00;AN=2;DP=28;ExcessHet=3.0103;FS=0.000;MLEAC=2;MLEAF=1.00;MQ=42.62;QD=27.01;SOR=1.382	GT:AD:DP:GQ:PL	1/1:0,28:28:87:1305,87,0
3L	3632708	.	A	C	1321.77	.	AC=2;AF=1.00;AN=2;DP=28;ExcessHet=3.0103;FS=0.000;MLEAC=2;MLEAF=1.00;MQ=42.73;QD=30.02;SOR=1.609	GT:AD:DP:GQ:PL	1/1:0,28:28:90:1350,90,0
3L	3632710	.	ATG	A	1267.73	.	AC=2;AF=1.00;AN=2;DP=28;ExcessHet=3.0103;FS=0.000;MLEAC=2;MLEAF=1.00;MQ=42.65;QD=30.13;SOR=1.382	GT:AD:DP:GQ:PL	1/1:0,28:28:87:1305,87,0
3L	3632730	3L_3632730_SNP	G	A	1321.77	.	AC=2;AF=1.00;AN=2;DB;DP=28;ExcessHet=3.0103;FS=0.000;MLEAC=2;MLEAF=1.00;MQ=42.94;QD=30.82;SOR=1.609	GT:AD:DP:GQ:PL	1/1:0,28:28:90:1350,90,0
3L	3632736	.	T	A	1241.77	.	AC=2;AF=1.00;AN=2;DP=29;ExcessHet=3.0103;FS=0.000;MLEAC=2;MLEAF=1.00;MQ=43.11;QD=27.80;SOR=1.255	GT:AD:DP:GQ:PL	1/1:0,29:29:87:1270,87,0
3L	3632738	.	A	T	1241.77	.	AC=2;AF=1.00;AN=2;DP=28;ExcessHet=3.0103;FS=0.000;MLEAC=2;MLEAF=1.00;MQ=43.15;QD=26.16;SOR=1.179	GT:AD:DP:GQ:PL	1/1:0,28:28:87:1270,87,0
3L	3632978	3L_3632978_SNP	G	A	33.77	.	AC=1;AF=0.500;AN=2;BaseQRankSum=0.585;ClippingRankSum=0.000;DB;DP=26;ExcessHet=3.0103;FS=0.000;MLEAC=1;MLEAF=0.500;MQ=43.77;MQRankSum=0.940;QD=1.30;ReadPosRankSum=-0.261;SOR=0.551	GT:AD:DP:GQ:PL	0/1:21,5:26:62:62,0,496
3L	3633278	3L_3633278_SNP	G	T	1237.77	.	AC=1;AF=0.500;AN=2;BaseQRankSum=1.257;ClippingRankSum=0.000;DB;DP=74;ExcessHet=3.0103;FS=22.149;MLEAC=1;MLEAF=0.500;MQ=43.95;MQRankSum=0.758;QD=16.73;ReadPosRankSum=0.735;SOR=0.038	GT:AD:DP:GQ:PL	0/1:20,54:74:99:1266,0,327
3L	3633461	3L_3633461_SNP	A	G	995.77	.	AC=1;AF=0.500;AN=2;BaseQRankSum=-3.037;ClippingRankSum=0.000;DB;DP=65;ExcessHet=3.0103;FS=0.000;MLEAC=1;MLEAF=0.500;MQ=43.82;MQRankSum=-1.748;QD=15.32;ReadPosRankSum=-0.641;SOR=0.693	GT:AD:DP:GQ:PL	0/1:21,44:65:99:1024,0,396
3L	3633475	.	T	TAATTGTAC	344.73	.	AC=1;AF=0.500;AN=2;BaseQRankSum=0.900;ClippingRankSum=0.000;DP=65;ExcessHet=3.0103;FS=2.255;MLEAC=1;MLEAF=0.500;MQ=43.82;MQRankSum=1.693;QD=5.47;ReadPosRankSum=0.382;SOR=1.022	GT:AD:DP:GQ:PL	0/1:44,19:63:99:382,0,1046
3L	3633479	.	T	TGTACAATG	1093.73	.	AC=1;AF=0.500;AN=2;BaseQRankSum=-0.431;ClippingRankSum=0.000;DP=69;ExcessHet=3.0103;FS=5.134;MLEAC=1;MLEAF=0.500;MQ=43.83;MQRankSum=-1.708;QD=16.32;ReadPosRankSum=0.165;SOR=0.467	GT:AD:DP:GQ:PL	0/1:21,46:67:99:1131,0,374
3L	3633578	3L_3633578_SNP	T	A	1285.77	.	AC=1;AF=0.500;AN=2;BaseQRankSum=-0.313;ClippingRankSum=0.000;DB;DP=61;ExcessHet=3.0103;FS=6.843;MLEAC=1;MLEAF=0.500;MQ=43.82;MQRankSum=-0.272;QD=21.08;ReadPosRankSum=0.702;SOR=0.353	GT:AD:DP:GQ:PL	0/1:26,35:61:99:1314,0,1069
3L	3633594	3L_3633594_SNP	T	C	1262.77	.	AC=1;AF=0.500;AN=2;BaseQRankSum=1.152;ClippingRankSum=0.000;DB;DP=58;ExcessHet=3.0103;FS=9.206;MLEAC=1;MLEAF=0.500;MQ=43.81;MQRankSum=0.880;QD=21.77;ReadPosRankSum=-1.617;SOR=0.753	GT:AD:DP:GQ:PL	0/1:25,33:58:99:1291,0,1051
3L	3633669	3L_3633669_SNP	A	G	709.77	.	AC=1;AF=0.500;AN=2;BaseQRankSum=-1.355;ClippingRankSum=0.000;DB;DP=52;ExcessHet=3.0103;FS=2.612;MLEAC=1;MLEAF=0.500;MQ=43.78;MQRankSum=1.238;QD=13.65;ReadPosRankSum=1.532;SOR=0.374	GT:AD:DP:GQ:PL	0/1:18,34:52:99:738,0,345
3L	3633899	3L_3633899_DEL	TCTTGGA	T	1312.73	.	AC=2;AF=1.00;AN=2;DB;DP=33;ExcessHet=3.0103;FS=0.000;MLEAC=2;MLEAF=1.00;MQ=43.70;QD=29.25;SOR=0.826	GT:AD:DP:GQ:PL	1/1:0,30:30:90:1350,90,0
3L	3633936	3L_3633936_SNP	C	G	619.77	.	AC=2;AF=1.00;AN=2;DB;DP=24;ExcessHet=3.0103;FS=0.000;MLEAC=2;MLEAF=1.00;MQ=43.51;QD=25.82;SOR=0.859	GT:AD:DP:GQ:PL	1/1:0,24:24:72:648,72,0
3L	3633961	.	G	GCCC	758.73	.	AC=2;AF=1.00;AN=2;DP=18;ExcessHet=3.0103;FS=0.000;MLEAC=2;MLEAF=1.00;MQ=43.34;QD=34.44;SOR=0.804	GT:AD:DP:GQ:PL	1/1:0,17:17:60:796,60,0
3L	3633963	3L_3633963_SNP	T	C	819.77	.	AC=2;AF=1.00;AN=2;DB;DP=17;ExcessHet=3.0103;FS=0.000;MLEAC=2;MLEAF=1.00;MQ=43.19;QD=31.74;SOR=1.739	GT:AD:DP:GQ:PL	1/1:0,17:17:66:848,66,0
3L	3633985	3L_3633985_SNP	T	C	945.77	.	AC=2;AF=1.00;AN=2;DB;DP=24;ExcessHet=3.0103;FS=0.000;MLEAC=2;MLEAF=1.00;MQ=43.51;QD=31.20;SOR=0.859	GT:AD:DP:GQ:PL	1/1:0,24:24:78:974,78,0
3L	3633998	.	CGGCCATGTCCATTTGGGATTCGAGTTTTCTGTTAAATGGTTGCGTAAATATCGCTT	C	76.73	.	AC=1;AF=0.500;AN=2;BaseQRankSum=-0.779;ClippingRankSum=0.000;DP=37;ExcessHet=3.0103;FS=11.720;MLEAC=1;MLEAF=0.500;MQ=43.74;MQRankSum=-0.413;QD=2.07;ReadPosRankSum=-1.140;SOR=3.383	GT:AD:DP:GQ:PL	0/1:32,5:37:99:114,0,1320
3L	3634034	3L_3634034_SNP	A	C	531.77	.	AC=1;AF=0.500;AN=2;BaseQRankSum=-1.792;ClippingRankSum=0.000;DB;DP=29;ExcessHet=3.0103;FS=13.222;MLEAC=1;MLEAF=0.500;MQ=43.80;MQRankSum=0.820;QD=18.34;ReadPosRankSum=2.635;SOR=0.329	GT:AD:DP:GQ:PL	0/1:5,24:29:99:560,0,138
3L	3634187	3L_3634187_SNP	A	T	1810.77	.	AC=2;AF=1.00;AN=2;DB;DP=48;ExcessHet=3.0103;FS=0.000;MLEAC=2;MLEAF=1.00;MQ=43.78;QD=29.79;SOR=1.708	GT:AD:DP:GQ:PL	1/1:0,48:48:99:1839,147,0
3L	3634192	3L_3634192_SNP	A	G	586.77	.	AC=1;AF=0.500;AN=2;BaseQRankSum=-1.761;ClippingRankSum=0.000;DB;DP=46;ExcessHet=3.0103;FS=0.000;MLEAC=1;MLEAF=0.500;MQ=43.77;MQRankSum=0.021;QD=12.76;ReadPosRankSum=0.710;SOR=0.770	GT:AD:DP:GQ:PL	0/1:18,28:46:99:615,0,354
3L	3634241	3L_3634241_SNP	A	G	257.77	.	AC=1;AF=0.500;AN=2;BaseQRankSum=-2.253;ClippingRankSum=0.000;DB;DP=41;ExcessHet=3.0103;FS=2.987;MLEAC=1;MLEAF=0.500;MQ=43.81;MQRankSum=0.664;QD=6.44;ReadPosRankSum=1.423;SOR=1.292	GT:AD:DP:GQ:PL	0/1:24,16:40:99:286,0,546
3L	3634252	3L_3634252_SNP	G	C	1402.77	.	AC=2;AF=1.00;AN=2;DB;DP=43;ExcessHet=3.0103;FS=0.000;MLEAC=2;MLEAF=1.00;MQ=43.82;QD=32.62;SOR=1.775	GT:AD:DP:GQ:PL	1/1:0,43:43:99:1431,129,0
3L	3634296	3L_3634296_SNP	A	T	744.77	.	AC=1;AF=0.500;AN=2;BaseQRankSum=-1.699;ClippingRankSum=0.000;DB;DP=44;ExcessHet=3.0103;FS=0.000;MLEAC=1;MLEAF=0.500;MQ=43.82;MQRankSum=-1.109;QD=16.93;ReadPosRankSum=1.622;SOR=0.569	GT:AD:DP:GQ:PL	0/1:23,21:44:99:773,0,851
3L	3634305	3L_3634305_SNP	T	C	1889.77	.	AC=2;AF=1.00;AN=2;DB;DP=43;ExcessHet=3.0103;FS=0.000;MLEAC=2;MLEAF=1.00;MQ=43.82;QD=29.00;SOR=1.312	GT:AD:DP:GQ:PL	1/1:0,43:43:99:1918,129,0
3L	3634312	3L_3634312_DEL	TA	T	1925.73	.	AC=2;AF=1.00;AN=2;DB;DP=43;ExcessHet=3.0103;FS=0.000;MLEAC=2;MLEAF=1.00;MQ=43.82;QD=23.12;SOR=1.312	GT:AD:DP:GQ:PL	1/1:0,43:43:99:1963,132,0
3L	3634318	3L_3634318_SNP	G	C	810.77	.	AC=1;AF=0.500;AN=2;BaseQRankSum=-1.624;ClippingRankSum=0.000;DB;DP=42;ExcessHet=3.0103;FS=4.675;MLEAC=1;MLEAF=0.500;MQ=43.81;MQRankSum=1.063;QD=19.30;ReadPosRankSum=-0.264;SOR=1.685	GT:AD:DP:GQ:PL	0/1:21,21:42:99:839,0,837
3L	3634320	3L_3634320_SNP	A	G	1934.77	.	AC=2;AF=1.00;AN=2;DB;DP=43;ExcessHet=3.0103;FS=0.000;MLEAC=2;MLEAF=1.00;MQ=43.82;QD=32.07;SOR=1.179	GT:AD:DP:GQ:PL	1/1:0,43:43:99:1963,132,0
3L	3634334	3L_3634334_SNP	C	G	831.77	.	AC=1;AF=0.500;AN=2;BaseQRankSum=0.330;ClippingRankSum=0.000;DB;DP=40;ExcessHet=3.0103;FS=6.937;MLEAC=1;MLEAF=0.500;MQ=43.90;MQRankSum=-1.196;QD=20.79;ReadPosRankSum=-1.629;SOR=0.327	GT:AD:DP:GQ:PL	0/1:17,23:40:99:860,0,645
3L	3634366	3L_3634366_SNP	A	G	592.77	.	AC=1;AF=0.500;AN=2;BaseQRankSum=3.656;ClippingRankSum=0.000;DB;DP=45;ExcessHet=3.0103;FS=6.176;MLEAC=1;MLEAF=0.500;MQ=44.00;MQRankSum=0.000;QD=13.17;ReadPosRankSum=-0.719;SOR=1.208	GT:AD:DP:GQ:PL	0/1:18,27:45:99:621,0,325
3L	3634483	.	AT	A	921.73	.	AC=1;AF=0.500;AN=2;BaseQRankSum=-0.242;ClippingRankSum=0.000;DP=54;ExcessHet=3.0103;FS=2.453;MLEAC=1;MLEAF=0.500;MQ=43.96;MQRankSum=-1.042;QD=17.73;ReadPosRankSum=0.983;SOR=0.382	GT:AD:DP:GQ:PL	0/1:28,24:52:99:959,0,1373
3L	3634487	.	C	G	930.77	.	AC=1;AF=0.500;AN=2;BaseQRankSum=-0.731;ClippingRankSum=0.000;DP=53;ExcessHet=3.0103;FS=2.368;MLEAC=1;MLEAF=0.500;MQ=43.96;MQRankSum=-1.021;QD=17.56;ReadPosRankSum=0.535;SOR=0.425	GT:AD:DP:GQ:PL	0/1:28,25:53:99:959,0,1373
3L	3634576	3L_3634576_SNP	G	T	416.77	.	AC=1;AF=0.500;AN=2;BaseQRankSum=0.753;ClippingRankSum=0.000;DB;DP=40;ExcessHet=3.0103;FS=2.694;MLEAC=1;MLEAF=0.500;MQ=43.20;MQRankSum=-0.534;QD=10.42;ReadPosRankSum=0.418;SOR=0.372	GT:AD:DP:GQ:PL	0/1:19,21:40:99:445,0,373
3L	3634920	3L_3634920_SNP	T	C	2048.77	.	AC=2;AF=1.00;AN=2;DB;DP=60;ExcessHet=3.0103;FS=0.000;MLEAC=2;MLEAF=1.00;MQ=43.95;QD=34.15;SOR=0.986	GT:AD:DP:GQ:PL	1/1:0,60:60:99:2077,180,0
3L	3634921	3L_3634921_SNP	T	A	466.77	.	AC=1;AF=0.500;AN=2;BaseQRankSum=-1.360;ClippingRankSum=0.000;DB;DP=60;ExcessHet=3.0103;FS=2.197;MLEAC=1;MLEAF=0.500;MQ=43.95;MQRankSum=-1.149;QD=7.78;ReadPosRankSum=-2.136;SOR=0.431	GT:AD:DP:GQ:PL	0/1:35,25:60:99:495,0,812
3L	3634944	3L_3634944_SNP	C	G	391.77	.	AC=1;AF=0.500;AN=2;BaseQRankSum=-0.511;ClippingRankSum=0.000;DB;DP=59;ExcessHet=3.0103;FS=0.000;MLEAC=1;MLEAF=0.500;MQ=43.95;MQRankSum=-1.216;QD=6.64;ReadPosRankSum=-1.653;SOR=0.619	GT:AD:DP:GQ:PL	0/1:36,23:59:99:420,0,764
3L	3634969	3L_3634969_SNP	C	A	966.77	.	AC=1;AF=0.500;AN=2;BaseQRankSum=0.685;ClippingRankSum=0.000;DB;DP=61;ExcessHet=3.0103;FS=0.000;MLEAC=1;MLEAF=0.500;MQ=43.95;MQRankSum=-1.089;QD=15.85;ReadPosRankSum=-0.621;SOR=0.573	GT:AD:DP:GQ:PL	0/1:34,27:61:99:995,0,1311
3L	3634977	3L_3634977_SNP	C	T	1040.77	.	AC=1;AF=0.500;AN=2;BaseQRankSum=1.064;ClippingRankSum=0.000;DB;DP=66;ExcessHet=3.0103;FS=0.946;MLEAC=1;MLEAF=0.500;MQ=43.90;MQRankSum=-0.749;QD=15.77;ReadPosRankSum=-0.628;SOR=0.518	GT:AD:DP:GQ:PL	0/1:36,30:66:99:1069,0,1298
3L	3635091	.	C	CG	939.73	.	AC=1;AF=0.500;AN=2;BaseQRankSum=0.488;ClippingRankSum=0.000;DP=71;ExcessHet=3.0103;FS=0.000;MLEAC=1;MLEAF=0.500;MQ=43.58;MQRankSum=1.878;QD=13.42;ReadPosRankSum=1.308;SOR=0.687	GT:AD:DP:GQ:PL	0/1:33,37:70:99:977,0,878
3L	3635330	3L_3635330_SNP	A	T	2189.77	.	AC=2;AF=1.00;AN=2;DB;DP=51;ExcessHet=3.0103;FS=0.000;MLEAC=2;MLEAF=1.00;MQ=43.92;QD=28.76;SOR=1.157	GT:AD:DP:GQ:PL	1/1:0,50:50:99:2218,150,0
3L	3635336	3L_3635336_SNP	C	T	2176.77	.	AC=2;AF=1.00;AN=2;DB;DP=49;ExcessHet=3.0103;FS=0.000;MLEAC=2;MLEAF=1.00;MQ=43.92;QD=26.76;SOR=1.179	GT:AD:DP:GQ:PL	1/1:0,48:48:99:2205,147,0
3L	3635344	3L_3635344_SNP	T	G	2276.77	.	AC=2;AF=1.00;AN=2;DB;DP=51;ExcessHet=3.0103;FS=0.000;MLEAC=2;MLEAF=1.00;MQ=43.87;QD=35.12;SOR=1.270	GT:AD:DP:GQ:PL	1/1:0,50:50:99:2305,157,0
3L	3635355	3L_3635355_SNP	T	A	2305.77	.	AC=2;AF=1.00;AN=2;DB;DP=56;ExcessHet=3.0103;FS=0.000;MLEAC=2;MLEAF=1.00;MQ=43.88;QD=27.04;SOR=1.159	GT:AD:DP:GQ:PL	1/1:0,55:55:99:2334,165,0
3L	3635388	3L_3635388_SNP	G	A	1427.77	.	AC=2;AF=1.00;AN=2;DB;DP=56;ExcessHet=3.0103;FS=0.000;MLEAC=2;MLEAF=1.00;MQ=43.91;QD=25.96;SOR=1.061	GT:AD:DP:GQ:PL	1/1:0,55:55:99:1456,163,0
3L	3635432	3L_3635432_SNP	C	T	1548.77	.	AC=2;AF=1.00;AN=2;DB;DP=57;ExcessHet=3.0103;FS=0.000;MLEAC=2;MLEAF=1.00;MQ=43.97;QD=27.66;SOR=0.841	GT:AD:DP:GQ:PL	1/1:0,56:56:99:1577,168,0
3L	3635536	3L_3635536_SNP	C	T	234.77	.	AC=1;AF=0.500;AN=2;BaseQRankSum=-0.761;ClippingRankSum=0.000;DB;DP=61;ExcessHet=3.0103;FS=0.000;MLEAC=1;MLEAF=0.500;MQ=44.04;MQRankSum=-0.241;QD=3.85;ReadPosRankSum=0.602;SOR=0.584	GT:AD:DP:GQ:PL	0/1:45,16:61:99:263,0,1064
3L	3635555	3L_3635555_SNP	A	G	943.77	.	AC=1;AF=0.500;AN=2;BaseQRankSum=0.797;ClippingRankSum=0.000;DB;DP=63;ExcessHet=3.0103;FS=0.000;MLEAC=1;MLEAF=0.500;MQ=44.04;MQRankSum=0.095;QD=14.98;ReadPosRankSum=0.724;SOR=0.726	GT:AD:DP:GQ:PL	0/1:20,43:63:99:972,0,359
3L	3635576	.	TA	T	1124.73	.	AC=1;AF=0.500;AN=2;BaseQRankSum=2.248;ClippingRankSum=0.000;DP=61;ExcessHet=3.0103;FS=0.000;MLEAC=1;MLEAF=0.500;MQ=44.04;MQRankSum=0.065;QD=18.44;ReadPosRankSum=0.154;SOR=0.657	GT:AD:DP:GQ:PL	0/1:20,41:61:99:1162,0,446
3L	3635683	3L_3635683_SNP	C	T	370.77	.	AC=1;AF=0.500;AN=2;BaseQRankSum=-1.547;ClippingRankSum=0.000;DB;DP=74;ExcessHet=3.0103;FS=0.947;MLEAC=1;MLEAF=0.500;MQ=43.96;MQRankSum=-1.445;QD=5.08;ReadPosRankSum=0.666;SOR=0.553	GT:AD:DP:GQ:PL	0/1:50,23:73:99:399,0,1208
3L	3635762	3L_3635762_SNP	A	G	1120.77	.	AC=1;AF=0.500;AN=2;BaseQRankSum=-2.948;ClippingRankSum=0.000;DB;DP=70;ExcessHet=3.0103;FS=0.000;MLEAC=1;MLEAF=0.500;MQ=44.00;MQRankSum=0.000;QD=16.24;ReadPosRankSum=-0.282;SOR=0.716	GT:AD:DP:GQ:PL	0/1:19,50:69:99:1149,0,325
3L	3635875	3L_3635875_SNP	C	A	2348.77	.	AC=2;AF=1.00;AN=2;DB;DP=51;ExcessHet=3.0103;FS=0.000;MLEAC=2;MLEAF=1.00;MQ=44.00;QD=32.44;SOR=0.994	GT:AD:DP:GQ:PL	1/1:0,51:51:99:2377,160,0
3L	3635880	3L_3635880_SNP	A	T	771.77	.	AC=1;AF=0.500;AN=2;BaseQRankSum=-2.007;ClippingRankSum=0.000;DB;DP=53;ExcessHet=3.0103;FS=0.000;MLEAC=1;MLEAF=0.500;MQ=44.00;MQRankSum=0.000;QD=14.56;ReadPosRankSum=-0.823;SOR=0.656	GT:AD:DP:GQ:PL	0/1:18,35:53:99:800,0,340
3L	3635882	3L_3635882_SNP	A	T	2356.77	.	AC=2;AF=1.00;AN=2;DB;DP=53;ExcessHet=3.0103;FS=0.000;MLEAC=2;MLEAF=1.00;MQ=44.00;QD=31.73;SOR=0.892	GT:AD:DP:GQ:PL	1/1:0,53:53:99:2385,160,0
3L	3636022	3L_3636022_SNP	T	A	953.77	.	AC=1;AF=0.500;AN=2;BaseQRankSum=1.694;ClippingRankSum=0.000;DB;DP=62;ExcessHet=3.0103;FS=3.880;MLEAC=1;MLEAF=0.500;MQ=44.00;MQRankSum=0.000;QD=15.38;ReadPosRankSum=-0.936;SOR=0.320	GT:AD:DP:GQ:PL	0/1:20,42:62:99:982,0,366
3L	3636199	3L_3636199_SNP	G	A	741.77	.	AC=1;AF=0.500;AN=2;BaseQRankSum=1.020;ClippingRankSum=0.000;DB;DP=65;ExcessHet=3.0103;FS=2.059;MLEAC=1;MLEAF=0.500;MQ=43.80;MQRankSum=-0.867;QD=11.41;ReadPosRankSum=-1.131;SOR=0.877	GT:AD:DP:GQ:PL	0/1:29,36:65:99:770,0,601
3L	3636375	3L_3636375_SNP	C	A	878.77	.	AC=1;AF=0.500;AN=2;BaseQRankSum=1.627;ClippingRankSum=0.000;DB;DP=63;ExcessHet=3.0103;FS=0.988;MLEAC=1;MLEAF=0.500;MQ=43.84;MQRankSum=-1.738;QD=13.95;ReadPosRankSum=-1.349;SOR=0.724	GT:AD:DP:GQ:PL	0/1:23,40:63:99:907,0,432
3L	3636467	3L_3636467_SNP	T	C	975.77	.	AC=1;AF=0.500;AN=2;BaseQRankSum=-2.617;ClippingRankSum=0.000;DB;DP=69;ExcessHet=3.0103;FS=8.746;MLEAC=1;MLEAF=0.500;MQ=43.86;MQRankSum=0.340;QD=14.14;ReadPosRankSum=1.336;SOR=1.222	GT:AD:DP:GQ:PL	0/1:23,46:69:99:1004,0,421
3L	3636625	3L_3636625_SNP	G	A	1013.77	.	AC=1;AF=0.500;AN=2;BaseQRankSum=-0.987;ClippingRankSum=0.000;DB;DP=63;ExcessHet=3.0103;FS=5.779;MLEAC=1;MLEAF=0.500;MQ=44.00;MQRankSum=0.000;QD=16.09;ReadPosRankSum=-1.332;SOR=0.239	GT:AD:DP:GQ:PL	0/1:19,44:63:99:1042,0,343
3L	3636656	3L_3636656_SNP	C	T	971.77	.	AC=1;AF=0.500;AN=2;BaseQRankSum=-0.529;ClippingRankSum=0.000;DB;DP=61;ExcessHet=3.0103;FS=5.762;MLEAC=1;MLEAF=0.500;MQ=44.00;MQRankSum=0.000;QD=15.93;ReadPosRankSum=0.685;SOR=0.252	GT:AD:DP:GQ:PL	0/1:18,43:61:99:1000,0,301
3L	3636962	3L_3636962_SNP	A	C	2086.77	.	AC=2;AF=1.00;AN=2;DB;DP=44;ExcessHet=3.0103;FS=0.000;MLEAC=2;MLEAF=1.00;MQ=43.82;QD=29.64;SOR=0.784	GT:AD:DP:GQ:PL	1/1:0,44:44:99:2115,141,0
3L	3636963	3L_3636963_INS	C	CCTTGG	2077.73	.	AC=2;AF=1.00;AN=2;DB;DP=45;ExcessHet=3.0103;FS=0.000;MLEAC=2;MLEAF=1.00;MQ=43.83;QD=32.95;SOR=0.829	GT:AD:DP:GQ:PL	1/1:0,45:45:99:2115,141,0
3L	3636987	3L_3636987_SNP	G	A	307.77	.	AC=1;AF=0.500;AN=2;BaseQRankSum=1.231;ClippingRankSum=0.000;DB;DP=42;ExcessHet=3.0103;FS=4.581;MLEAC=1;MLEAF=0.500;MQ=43.81;MQRankSum=-0.378;QD=7.33;ReadPosRankSum=-0.410;SOR=0.458	GT:AD:DP:GQ:PL	0/1:25,17:42:99:336,0,557
3L	3637035	.	CT	C,CTT	869.73	.	AC=1,1;AF=0.500,0.500;AN=2;BaseQRankSum=-1.290;ClippingRankSum=0.000;DP=46;ExcessHet=3.0103;FS=2.460;MLEAC=1,1;MLEAF=0.500,0.500;MQ=43.66;MQRankSum=0.871;QD=23.51;ReadPosRankSum=-0.891;SOR=0.877	GT:AD:DP:GQ:PL	1/2:3,17,17:37:99:907,287,1042,624,0,627
3L	3637037	.	T	C	588.77	.	AC=1;AF=0.500;AN=2;BaseQRankSum=-2.754;ClippingRankSum=0.000;DP=46;ExcessHet=3.0103;FS=0.000;MLEAC=1;MLEAF=0.500;MQ=43.66;MQRankSum=-0.017;QD=12.80;ReadPosRankSum=2.322;SOR=0.748	GT:AD:DP:GQ:PL	0/1:29,17:46:99:617,0,1125
3L	3637046	3L_3637046_SNP	T	C	600.77	.	AC=1;AF=0.500;AN=2;BaseQRankSum=-4.057;ClippingRankSum=0.000;DB;DP=42;ExcessHet=3.0103;FS=4.581;MLEAC=1;MLEAF=0.500;MQ=43.67;MQRankSum=-0.119;QD=14.30;ReadPosRankSum=1.141;SOR=0.458	GT:AD:DP:GQ:PL	0/1:25,17:42:99:629,0,1024
3L	3637078	3L_3637078_SNP	G	C	544.77	.	AC=1;AF=0.500;AN=2;BaseQRankSum=-0.875;ClippingRankSum=0.000;DB;DP=49;ExcessHet=3.0103;FS=8.049;MLEAC=1;MLEAF=0.500;MQ=43.74;MQRankSum=0.230;QD=11.12;ReadPosRankSum=1.318;SOR=1.159	GT:AD:DP:GQ:PL	0/1:22,27:49:99:573,0,438
3L	3637187	3L_3637187_SNP	A	T	315.77	.	AC=1;AF=0.500;AN=2;BaseQRankSum=0.907;ClippingRankSum=0.000;DB;DP=57;ExcessHet=3.0103;FS=0.000;MLEAC=1;MLEAF=0.500;MQ=43.88;MQRankSum=1.050;QD=5.64;ReadPosRankSum=-0.736;SOR=0.723	GT:AD:DP:GQ:PL	0/1:37,19:56:99:344,0,832
3L	3637367	3L_3637367_SNP	A	T	299.77	.	AC=1;AF=0.500;AN=2;BaseQRankSum=-1.441;ClippingRankSum=0.000;DB;DP=41;ExcessHet=3.0103;FS=0.000;MLEAC=1;MLEAF=0.500;MQ=44.00;MQRankSum=0.000;QD=7.31;ReadPosRankSum=-0.570;SOR=0.871	GT:AD:DP:GQ:PL	0/1:24,17:41:99:328,0,542
3L	3637402	3L_3637402_SNP	A	G	522.77	.	AC=1;AF=0.500;AN=2;BaseQRankSum=-1.933;ClippingRankSum=0.000;DB;DP=39;ExcessHet=3.0103;FS=0.000;MLEAC=1;MLEAF=0.500;MQ=44.00;MQRankSum=0.000;QD=13.40;ReadPosRankSum=1.646;SOR=0.741	GT:AD:DP:GQ:PL	0/1:24,15:39:99:551,0,956
3L	3637407	3L_3637407_SNP	C	T	525.77	.	AC=1;AF=0.500;AN=2;BaseQRankSum=2.954;ClippingRankSum=0.000;DB;DP=38;ExcessHet=3.0103;FS=0.000;MLEAC=1;MLEAF=0.500;MQ=44.00;MQRankSum=0.000;QD=13.84;ReadPosRankSum=1.524;SOR=0.646	GT:AD:DP:GQ:PL	0/1:23,15:38:99:554,0,921
3L	3637480	3L_3637480_SNP	G	A	766.77	.	AC=1;AF=0.500;AN=2;BaseQRankSum=1.445;ClippingRankSum=0.000;DB;DP=55;ExcessHet=3.0103;FS=2.354;MLEAC=1;MLEAF=0.500;MQ=43.18;MQRankSum=-4.111;QD=13.94;ReadPosRankSum=-2.634;SOR=0.913	GT:AD:DP:GQ:PL	0/1:34,21:55:99:795,0,1340
3L	3637484	3L_3637484_SNP	A	T	772.77	.	AC=1;AF=0.500;AN=2;BaseQRankSum=-0.314;ClippingRankSum=0.000;DB;DP=54;ExcessHet=3.0103;FS=2.322;MLEAC=1;MLEAF=0.500;MQ=43.17;MQRankSum=-4.056;QD=14.31;ReadPosRankSum=-2.866;SOR=0.949	GT:AD:DP:GQ:PL	0/1:33,21:54:99:801,0,1353
3L	3637488	3L_3637488_SNP	T	C	742.77	.	AC=1;AF=0.500;AN=2;BaseQRankSum=2.100;ClippingRankSum=0.000;DB;DP=54;ExcessHet=3.0103;FS=2.322;MLEAC=1;MLEAF=0.500;MQ=43.17;MQRankSum=-4.056;QD=13.75;ReadPosRankSum=-2.609;SOR=0.949	GT:AD:DP:GQ:PL	0/1:33,21:54:99:771,0,1322
3L	3637526	3L_3637526_SNP	A	T	1312.77	.	AC=2;AF=1.00;AN=2;BaseQRankSum=1.810;ClippingRankSum=0.000;DB;DP=52;ExcessHet=3.0103;FS=0.000;MLEAC=2;MLEAF=1.00;MQ=43.13;MQRankSum=-0.410;QD=25.74;ReadPosRankSum=1.019;SOR=0.382	GT:AD:DP:GQ:PL	1/1:1,50:51:99:1341,143,0
3L	3637541	.	TA	T	558.73	.	AC=1;AF=0.500;AN=2;BaseQRankSum=-0.437;ClippingRankSum=0.000;DP=56;ExcessHet=3.0103;FS=1.178;MLEAC=1;MLEAF=0.500;MQ=43.20;MQRankSum=-4.888;QD=9.98;ReadPosRankSum=2.549;SOR=0.411	GT:AD:DP:GQ:PL	0/1:39,17:56:99:596,0,1571
3L	3637543	.	TTCTGGTATCCACCA	T	553.73	.	AC=1;AF=0.500;AN=2;BaseQRankSum=-0.626;ClippingRankSum=0.000;DP=57;ExcessHet=3.0103;FS=2.541;MLEAC=1;MLEAF=0.500;MQ=43.21;MQRankSum=-4.944;QD=9.71;ReadPosRankSum=2.451;SOR=0.387	GT:AD:DP:GQ:PL	0/1:40,17:57:99:591,0,1655
3L	3637685	3L_3637685_SNP	T	C	440.77	.	AC=1;AF=0.500;AN=2;BaseQRankSum=-2.150;ClippingRankSum=0.000;DB;DP=65;ExcessHet=3.0103;FS=13.835;MLEAC=1;MLEAF=0.500;MQ=43.88;MQRankSum=-2.575;QD=6.78;ReadPosRankSum=1.370;SOR=1.496	GT:AD:DP:GQ:PL	0/1:40,25:65:99:469,0,917
3L	3637779	3L_3637779_SNP	A	G	397.77	.	AC=1;AF=0.500;AN=2;BaseQRankSum=-1.396;ClippingRankSum=0.000;DB;DP=76;ExcessHet=3.0103;FS=3.381;MLEAC=1;MLEAF=0.500;MQ=43.90;MQRankSum=-2.962;QD=5.30;ReadPosRankSum=-0.650;SOR=0.667	GT:AD:DP:GQ:PL	0/1:51,24:75:99:426,0,1187
3L	3637805	3L_3637805_SNP	G	T	392.77	.	AC=1;AF=0.500;AN=2;BaseQRankSum=-0.626;ClippingRankSum=0.000;DB;DP=70;ExcessHet=3.0103;FS=2.145;MLEAC=1;MLEAF=0.500;MQ=43.89;MQRankSum=-2.877;QD=5.69;ReadPosRankSum=-1.440;SOR=0.576	GT:AD:DP:GQ:PL	0/1:46,23:69:99:421,0,1075
3L	3638597	3L_3638597_SNP	G	A	308.77	.	AC=1;AF=0.500;AN=2;BaseQRankSum=1.887;ClippingRankSum=0.000;DB;DP=54;ExcessHet=3.0103;FS=4.124;MLEAC=1;MLEAF=0.500;MQ=43.64;MQRankSum=-1.950;QD=5.72;ReadPosRankSum=-0.808;SOR=1.067	GT:AD:DP:GQ:PL	0/1:36,18:54:99:337,0,813
3L	3638666	3L_3638666_SNP	T	A	1185.77	.	AC=2;AF=1.00;AN=2;BaseQRankSum=-0.453;ClippingRankSum=0.000;DB;DP=53;ExcessHet=3.0103;FS=3.017;MLEAC=2;MLEAF=1.00;MQ=43.67;MQRankSum=1.292;QD=22.37;ReadPosRankSum=2.413;SOR=0.150	GT:AD:DP:GQ:PL	1/1:2,51:53:67:1214,67,0
3L	3638723	3L_3638723_SNP	C	A	1404.77	.	AC=2;AF=1.00;AN=2;DB;DP=52;ExcessHet=3.0103;FS=0.000;MLEAC=2;MLEAF=1.00;MQ=43.22;QD=27.01;SOR=0.853	GT:AD:DP:GQ:PL	1/1:0,52:52:99:1433,156,0
3L	3638754	3L_3638754_SNP	C	G	1364.77	.	AC=1;AF=0.500;AN=2;BaseQRankSum=0.795;ClippingRankSum=0.000;DB;DP=60;ExcessHet=3.0103;FS=2.208;MLEAC=1;MLEAF=0.500;MQ=42.41;MQRankSum=-1.221;QD=22.75;ReadPosRankSum=-1.538;SOR=0.950	GT:AD:DP:GQ:PL	0/1:25,35:60:99:1393,0,942
3L	3638756	3L_3638756_SNP	G	T	903.77	.	AC=1;AF=0.500;AN=2;BaseQRankSum=0.801;ClippingRankSum=0.000;DB;DP=62;ExcessHet=3.0103;FS=2.166;MLEAC=1;MLEAF=0.500;MQ=42.43;MQRankSum=1.005;QD=14.58;ReadPosRankSum=1.213;SOR=0.686	GT:AD:DP:GQ:PL	0/1:36,26:62:99:932,0,1410
3L	3638758	3L_3638758_SNP	G	C	2736.77	.	AC=2;AF=1.00;AN=2;DB;DP=60;ExcessHet=3.0103;FS=0.000;MLEAC=2;MLEAF=1.00;MQ=42.38;QD=29.86;SOR=0.831	GT:AD:DP:GQ:PL	1/1:0,60:60:99:2765,187,0
3L	3638767	3L_3638767_SNP	G	C	2619.77	.	AC=2;AF=1.00;AN=2;DB;DP=60;ExcessHet=3.0103;FS=0.000;MLEAC=2;MLEAF=1.00;MQ=42.24;QD=32.91;SOR=1.160	GT:AD:DP:GQ:PL	1/1:0,60:60:99:2648,181,0
3L	3638783	3L_3638783_SNP	A	G	2744.77	.	AC=2;AF=1.00;AN=2;DB;DP=61;ExcessHet=3.0103;FS=0.000;MLEAC=2;MLEAF=1.00;MQ=42.34;QD=30.89;SOR=1.107	GT:AD:DP:GQ:PL	1/1:0,61:61:99:2773,187,0
3L	3638786	.	AAT	A	2735.73	.	AC=2;AF=1.00;AN=2;DP=62;ExcessHet=3.0103;FS=0.000;MLEAC=2;MLEAF=1.00;MQ=42.37;QD=27.09;SOR=1.143	GT:AD:DP:GQ:PL	1/1:0,62:62:99:2773,187,0
3L	3638795	.	T	TA	2746.73	.	AC=2;AF=1.00;AN=2;DP=62;ExcessHet=3.0103;FS=0.000;MLEAC=2;MLEAF=1.00;MQ=42.37;QD=34.73;SOR=1.057	GT:AD:DP:GQ:PL	1/1:0,62:62:99:2784,187,0
3L	3638807	3L_3638807_SNP	A	G	2748.77	.	AC=2;AF=1.00;AN=2;DB;DP=61;ExcessHet=3.0103;FS=0.000;MLEAC=2;MLEAF=1.00;MQ=42.34;QD=32.07;SOR=1.292	GT:AD:DP:GQ:PL	1/1:0,61:61:99:2777,187,0
3L	3638812	.	A	G	2761.77	.	AC=2;AF=1.00;AN=2;DP=61;ExcessHet=3.0103;FS=0.000;MLEAC=2;MLEAF=1.00;MQ=42.34;QD=29.60;SOR=1.292	GT:AD:DP:GQ:PL	1/1:0,61:61:99:2790,187,0
3L	3638813	.	A	C	2761.77	.	AC=2;AF=1.00;AN=2;DP=62;ExcessHet=3.0103;FS=0.000;MLEAC=2;MLEAF=1.00;MQ=42.37;QD=28.79;SOR=1.329	GT:AD:DP:GQ:PL	1/1:0,62:62:99:2790,187,0
3L	3638821	3L_3638821_SNP	G	A	2879.77	.	AC=2;AF=1.00;AN=2;DB;DP=62;ExcessHet=3.0103;FS=0.000;MLEAC=2;MLEAF=1.00;MQ=42.37;QD=28.71;SOR=1.430	GT:AD:DP:GQ:PL	1/1:0,62:62:99:2908,196,0
3L	3638828	3L_3638828_SNP	A	C	926.77	.	AC=1;AF=0.500;AN=2;BaseQRankSum=-1.497;ClippingRankSum=0.000;DB;DP=62;ExcessHet=3.0103;FS=5.898;MLEAC=1;MLEAF=0.500;MQ=42.40;MQRankSum=-0.373;QD=15.19;ReadPosRankSum=0.951;SOR=1.568	GT:AD:DP:GQ:PL	0/1:19,42:61:99:955,0,328
3L	3638831	3L_3638831_SNP	T	G	2820.77	.	AC=2;AF=1.00;AN=2;DB;DP=64;ExcessHet=3.0103;FS=0.000;MLEAC=2;MLEAF=1.00;MQ=42.45;QD=24.76;SOR=1.306	GT:AD:DP:GQ:PL	1/1:0,64:64:99:2849,193,0
3L	3638870	3L_3638870_DEL	TC	T	253.73	.	AC=1;AF=0.500;AN=2;BaseQRankSum=-1.806;ClippingRankSum=0.000;DB;DP=60;ExcessHet=3.0103;FS=4.009;MLEAC=1;MLEAF=0.500;MQ=43.01;MQRankSum=0.641;QD=4.45;ReadPosRankSum=-1.191;SOR=0.307	GT:AD:DP:GQ:PL	0/1:36,21:57:99:291,0,660
3L	3638871	3L_3638871_SNP	C	T	615.77	.	AC=1;AF=0.500;AN=2;BaseQRankSum=1.023;ClippingRankSum=0.000;DB;DP=60;ExcessHet=3.0103;FS=5.611;MLEAC=1;MLEAF=0.500;MQ=43.01;MQRankSum=-0.407;QD=10.62;ReadPosRankSum=1.347;SOR=1.473	GT:AD:DP:GQ:PL	0/1:22,36:58:99:644,0,311
3L	3639089	.	CGTTGGCT	C	1457.73	.	AC=1;AF=0.500;AN=2;BaseQRankSum=1.703;ClippingRankSum=0.000;DP=64;ExcessHet=3.0103;FS=0.000;MLEAC=1;MLEAF=0.500;MQ=43.76;MQRankSum=-0.993;QD=26.03;ReadPosRankSum=-1.610;SOR=0.678	GT:AD:DP:GQ:PL	0/1:19,37:56:99:1495,0,1319
3L	3639425	3L_3639425_SNP	A	T	1206.77	.	AC=2;AF=1.00;AN=2;DB;DP=46;ExcessHet=3.0103;FS=0.000;MLEAC=2;MLEAF=1.00;MQ=41.06;QD=26.82;SOR=0.929	GT:AD:DP:GQ:PL	1/1:0,45:45:99:1235,135,0
3L	3639444	3L_3639444_DEL	CTTAAGACAAA	C	1983.73	.	AC=2;AF=1.00;AN=2;DB;DP=45;ExcessHet=3.0103;FS=0.000;MLEAC=2;MLEAF=1.00;MQ=40.68;QD=28.71;SOR=0.990	GT:AD:DP:GQ:PL	1/1:0,44:44:99:2021,135,0
3L	3639458	3L_3639458_SNP	T	G	720.77	.	AC=1;AF=0.500;AN=2;BaseQRankSum=-0.413;ClippingRankSum=0.000;DB;DP=46;ExcessHet=3.0103;FS=13.120;MLEAC=1;MLEAF=0.500;MQ=40.64;MQRankSum=0.681;QD=16.02;SOR=1.284	GT:AD:DP:GQ:PL	0/1:13,32:45:99:749,0,223
3L	3639463	.	GGA	G	2077.73	.	AC=2;AF=1.00;AN=2;DP=47;ExcessHet=3.0103;FS=0.000;MLEAC=2;MLEAF=1.00;MQ=40.62;QD=26.43;SOR=1.022	GT:AD:DP:GQ:PL	1/1:0,47:47:99:2115,141,0
3L	3639467	.	A	T	2131.77	.	AC=2;AF=1.00;AN=2;DP=47;ExcessHet=3.0103;FS=0.000;MLEAC=2;MLEAF=1.00;MQ=40.62;QD=26.17;SOR=1.022	GT:AD:DP:GQ:PL	1/1:0,47:47:99:2160,144,0
3L	3639471	.	TACA	T	2167.73	.	AC=2;AF=1.00;AN=2;DP=49;ExcessHet=3.0103;FS=0.000;MLEAC=2;MLEAF=1.00;MQ=40.66;QD=31.60;SOR=1.007	GT:AD:DP:GQ:PL	1/1:0,49:49:99:2205,147,0
3L	3639478	.	T	TTATGG	2271.73	.	AC=2;AF=1.00;AN=2;DP=50;ExcessHet=3.0103;FS=0.000;MLEAC=2;MLEAF=1.00;MQ=40.68;QD=29.10;SOR=0.952	GT:AD:DP:GQ:PL	1/1:0,50:50:99:2309,157,0
3L	3639490	3L_3639490_SNP	G	A	2266.77	.	AC=2;AF=1.00;AN=2;DB;DP=50;ExcessHet=3.0103;FS=0.000;MLEAC=2;MLEAF=1.00;MQ=40.09;QD=28.72;SOR=0.952	GT:AD:DP:GQ:PL	1/1:0,50:50:99:2295,154,0
3L	3639494	3L_3639494_SNP	T	G	2355.77	.	AC=2;AF=1.00;AN=2;DB;DP=52;ExcessHet=3.0103;FS=0.000;MLEAC=2;MLEAF=1.00;MQ=40.21;QD=30.47;SOR=0.941	GT:AD:DP:GQ:PL	1/1:0,52:52:99:2384,160,0
3L	3639496	3L_3639496_SNP	G	A	2283.77	.	AC=2;AF=1.00;AN=2;DB;DP=53;ExcessHet=3.0103;FS=0.000;MLEAC=2;MLEAF=1.00;MQ=40.28;QD=30.75;SOR=0.981	GT:AD:DP:GQ:PL	1/1:0,53:53:90:2312,90,0
3L	3639497	3L_3639497_SNP	T	A	2283.77	.	AC=2;AF=1.00;AN=2;BaseQRankSum=-1.547;ClippingRankSum=0.000;DB;DP=54;ExcessHet=3.0103;FS=3.522;MLEAC=2;MLEAF=1.00;MQ=40.35;MQRankSum=-1.697;QD=33.95;ReadPosRankSum=1.412;SOR=0.651	GT:AD:DP:GQ:PL	1/1:1,53:54:90:2312,90,0
3L	3639513	3L_3639513_SNP	T	G	1395.77	.	AC=2;AF=1.00;AN=2;BaseQRankSum=1.401;ClippingRankSum=0.000;DB;DP=55;ExcessHet=3.0103;FS=3.786;MLEAC=2;MLEAF=1.00;MQ=40.48;MQRankSum=-1.585;QD=25.38;ReadPosRankSum=0.662;SOR=0.837	GT:AD:DP:GQ:PL	1/1:1,54:55:92:1424,92,0
3L	3639524	3L_3639524_SNP	T	A	2176.81	.	AC=2;AF=1.00;AN=2;BaseQRankSum=-0.070;ClippingRankSum=0.000;DB;DP=55;ExcessHet=3.0103;FS=0.000;MLEAC=2;MLEAF=1.00;MQ=40.33;MQRankSum=-2.125;QD=35.17;ReadPosRankSum=1.012;SOR=0.981	GT:AD:DP:GQ:PL	1/1:2,53:55:20:2205,20,0
3L	3639529	3L_3639529_SNP	T	A	337.77	.	AC=1;AF=0.500;AN=2;BaseQRankSum=0.105;ClippingRankSum=0.000;DB;DP=55;ExcessHet=3.0103;FS=1.072;MLEAC=1;MLEAF=0.500;MQ=40.37;MQRankSum=-0.083;QD=6.14;ReadPosRankSum=-0.629;SOR=0.892	GT:AD:DP:GQ:PL	0/1:36,19:55:99:366,0,922
3L	3639531	3L_3639531_SNP	T	G	2262.78	.	AC=2;AF=1.00;AN=2;BaseQRankSum=-0.723;ClippingRankSum=0.000;DB;DP=55;ExcessHet=3.0103;FS=0.000;MLEAC=2;MLEAF=1.00;MQ=40.43;MQRankSum=-2.024;QD=31.60;ReadPosRankSum=0.630;SOR=0.808	GT:AD:DP:GQ:PL	1/1:2,53:55:26:2291,26,0
3L	3639532	3L_3639532_SNP	G	T	2292.77	.	AC=2;AF=1.00;AN=2;BaseQRankSum=-1.049;ClippingRankSum=0.000;DB;DP=54;ExcessHet=3.0103;FS=0.000;MLEAC=2;MLEAF=1.00;MQ=40.41;MQRankSum=-2.012;QD=33.47;ReadPosRankSum=0.481;SOR=0.853	GT:AD:DP:GQ:PL	1/1:2,52:54:29:2321,29,0
3L	3639540	3L_3639540_SNP	T	C	653.77	.	AC=1;AF=0.500;AN=2;BaseQRankSum=-1.487;ClippingRankSum=0.000;DB;DP=57;ExcessHet=3.0103;FS=1.034;MLEAC=1;MLEAF=0.500;MQ=40.32;MQRankSum=-0.736;QD=11.47;ReadPosRankSum=0.703;SOR=0.472	GT:AD:DP:GQ:PL	0/1:24,33:57:99:682,0,580
3L	3639542	3L_3639542_SNP	G	A	2262.77	.	AC=2;AF=1.00;AN=2;BaseQRankSum=0.137;ClippingRankSum=0.000;DB;DP=57;ExcessHet=3.0103;FS=0.000;MLEAC=2;MLEAF=1.00;MQ=40.38;MQRankSum=-1.949;QD=29.55;ReadPosRankSum=-0.130;SOR=0.804	GT:AD:DP:GQ:PL	1/1:2,55:57:29:2291,29,0
3L	3639555	.	T	TC	2244.73	.	AC=2;AF=1.00;AN=2;BaseQRankSum=0.409;ClippingRankSum=0.000;DP=55;ExcessHet=3.0103;FS=0.000;MLEAC=2;MLEAF=1.00;MQ=40.47;MQRankSum=-1.803;QD=32.89;ReadPosRankSum=-0.677;SOR=0.732	GT:AD:DP:GQ:PL	1/1:2,51:53:39:2282,39,0
3L	3639557	.	T	C	2253.77	.	AC=2;AF=1.00;AN=2;BaseQRankSum=0.442;ClippingRankSum=0.000;DP=56;ExcessHet=3.0103;FS=0.000;MLEAC=2;MLEAF=1.00;MQ=40.73;MQRankSum=-1.711;QD=30.34;ReadPosRankSum=-0.861;SOR=0.846	GT:AD:DP:GQ:PL	1/1:2,54:56:39:2282,39,0
3L	3639596	3L_3639596_SNP	A	G	1187.77	.	AC=2;AF=1.00;AN=2;BaseQRankSum=-0.195;ClippingRankSum=0.000;DB;DP=49;ExcessHet=3.0103;FS=0.000;MLEAC=2;MLEAF=1.00;MQ=42.00;MQRankSum=-1.291;QD=24.24;ReadPosRankSum=-1.341;SOR=0.823	GT:AD:DP:GQ:PL	1/1:2,47:49:91:1216,91,0
3L	3639777	.	CAA	C,CA	1955.73	.	AC=1,1;AF=0.500,0.500;AN=2;DP=53;ExcessHet=3.0103;FS=0.000;MLEAC=1,1;MLEAF=0.500,0.500;MQ=43.08;QD=28.22;SOR=0.693	GT:AD:DP:GQ:PL	1/2:0,28,20:48:99:1993,822,747,1179,0,1163
3L	3639786	.	A	C	735.77	.	AC=1;AF=0.500;AN=2;BaseQRankSum=-2.600;ClippingRankSum=0.000;DP=51;ExcessHet=3.0103;FS=7.963;MLEAC=1;MLEAF=0.500;MQ=43.12;MQRankSum=1.416;QD=14.43;ReadPosRankSum=0.708;SOR=1.061	GT:AD:DP:GQ:PL	0/1:30,21:51:99:764,0,1160
3L	3639789	.	A	G	1100.77	.	AC=1;AF=0.500;AN=2;BaseQRankSum=-2.896;ClippingRankSum=0.000;DP=53;ExcessHet=3.0103;FS=7.955;MLEAC=1;MLEAF=0.500;MQ=43.16;MQRankSum=-1.477;QD=21.17;ReadPosRankSum=-0.565;SOR=1.190	GT:AD:DP:GQ:PL	0/1:22,30:52:99:1129,0,814
3L	3639829	3L_3639829_SNP	T	C	597.77	.	AC=1;AF=0.500;AN=2;BaseQRankSum=0.307;ClippingRankSum=0.000;DB;DP=52;ExcessHet=3.0103;FS=9.880;MLEAC=1;MLEAF=0.500;MQ=43.34;MQRankSum=-1.729;QD=11.50;ReadPosRankSum=-1.253;SOR=0.804	GT:AD:DP:GQ:PL	0/1:23,29:52:99:626,0,471
3L	3640015	3L_3640015_SNP	C	G	1112.77	.	AC=2;AF=1.00;AN=2;BaseQRankSum=0.279;ClippingRankSum=0.000;DB;DP=46;ExcessHet=3.0103;FS=0.000;MLEAC=2;MLEAF=1.00;MQ=43.75;MQRankSum=-0.282;QD=24.73;ReadPosRankSum=-0.544;SOR=0.352	GT:AD:DP:GQ:PL	1/1:1,44:45:99:1141,106,0
3L	3640074	3L_3640074_SNP	T	G	1009.77	.	AC=2;AF=1.00;AN=2;DB;DP=41;ExcessHet=3.0103;FS=0.000;MLEAC=2;MLEAF=1.00;MQ=43.48;QD=25.24;SOR=0.902	GT:AD:DP:GQ:PL	1/1:0,40:40:99:1038,119,0
3L	3640430	.	T	C	1339.77	.	AC=2;AF=1.00;AN=2;DP=51;ExcessHet=3.0103;FS=0.000;MLEAC=2;MLEAF=1.00;MQ=43.26;QD=26.27;SOR=0.732	GT:AD:DP:GQ:PL	1/1:0,51:51:99:1368,152,0
3L	3642337	3L_3642337_SNP	C	A	308.77	.	AC=1;AF=0.500;AN=2;BaseQRankSum=0.851;ClippingRankSum=0.000;DB;DP=58;ExcessHet=3.0103;FS=0.000;MLEAC=1;MLEAF=0.500;MQ=43.84;MQRankSum=-0.585;QD=5.32;ReadPosRankSum=-0.610;SOR=0.693	GT:AD:DP:GQ:PL	0/1:40,18:58:99:337,0,930
3L	3643157	3L_3643157_SNP	A	G	1040.77	.	AC=2;AF=1.00;AN=2;DB;DP=41;ExcessHet=3.0103;FS=0.000;MLEAC=2;MLEAF=1.00;MQ=44.00;QD=26.02;SOR=0.793	GT:AD:DP:GQ:PL	1/1:0,40:40:99:1069,119,0
3L	3643311	3L_3643311_SNP	T	A	558.77	.	AC=1;AF=0.500;AN=2;BaseQRankSum=-1.638;ClippingRankSum=0.000;DB;DP=50;ExcessHet=3.0103;FS=0.000;MLEAC=1;MLEAF=0.500;MQ=43.84;MQRankSum=-1.608;QD=11.18;ReadPosRankSum=-1.235;SOR=0.784	GT:AD:DP:GQ:PL	0/1:23,27:50:99:587,0,495
3L	3645424	.	A	T	325.77	.	AC=1;AF=0.500;AN=2;BaseQRankSum=-0.549;ClippingRankSum=0.000;DP=49;ExcessHet=3.0103;FS=1.142;MLEAC=1;MLEAF=0.500;MQ=44.00;MQRankSum=0.000;QD=6.65;ReadPosRankSum=1.157;SOR=0.867	GT:AD:DP:GQ:PL	0/1:31,18:49:99:354,0,683
3L	3646072	.	C	A	317.77	.	AC=1;AF=0.500;AN=2;BaseQRankSum=0.732;ClippingRankSum=0.000;DP=33;ExcessHet=3.0103;FS=0.000;MLEAC=1;MLEAF=0.500;MQ=41.03;MQRankSum=-1.419;QD=9.93;ReadPosRankSum=0.198;SOR=0.693	GT:AD:DP:GQ:PL	0/1:16,16:32:99:346,0,329
3L	3646837	.	GCAGCAA	G	490.73	.	AC=1;AF=0.500;AN=2;BaseQRankSum=-0.327;ClippingRankSum=0.000;DP=39;ExcessHet=3.0103;FS=0.000;MLEAC=1;MLEAF=0.500;MQ=43.79;MQRankSum=0.474;QD=14.43;ReadPosRankSum=0.490;SOR=0.846	GT:AD:DP:GQ:PL	0/1:20,14:34:99:528,0,1122
3L	3646879	3L_3646879_SNP	C	T	267.77	.	AC=1;AF=0.500;AN=2;BaseQRankSum=2.390;ClippingRankSum=0.000;DB;DP=31;ExcessHet=3.0103;FS=1.446;MLEAC=1;MLEAF=0.500;MQ=43.51;MQRankSum=-0.170;QD=8.64;ReadPosRankSum=-0.875;SOR=1.179	GT:AD:DP:GQ:PL	0/1:17,14:31:99:296,0,326
3L	3647113	3L_3647113_SNP	A	C	347.77	.	AC=1;AF=0.500;AN=2;BaseQRankSum=-1.225;ClippingRankSum=0.000;DB;DP=42;ExcessHet=3.0103;FS=5.195;MLEAC=1;MLEAF=0.500;MQ=43.84;MQRankSum=-1.497;QD=8.28;ReadPosRankSum=0.423;SOR=0.760	GT:AD:DP:GQ:PL	0/1:30,12:42:99:376,0,1306
3L	3647138	3L_3647138_SNP	G	A	379.77	.	AC=1;AF=0.500;AN=2;BaseQRankSum=2.013;ClippingRankSum=0.000;DB;DP=41;ExcessHet=3.0103;FS=5.194;MLEAC=1;MLEAF=0.500;MQ=43.74;MQRankSum=-0.762;QD=9.26;ReadPosRankSum=0.214;SOR=0.442	GT:AD:DP:GQ:PL	0/1:28,13:41:99:408,0,1233
3L	3647269	3L_3647269_SNP	T	G	217.77	.	AC=1;AF=0.500;AN=2;BaseQRankSum=-0.069;ClippingRankSum=0.000;DB;DP=42;ExcessHet=3.0103;FS=1.430;MLEAC=1;MLEAF=0.500;MQ=43.41;MQRankSum=-0.042;QD=5.18;ReadPosRankSum=-0.971;SOR=1.190	GT:AD:DP:GQ:PL	0/1:29,13:42:99:246,0,619
3L	3647347	3L_3647347_SNP	A	G	141.77	.	AC=1;AF=0.500;AN=2;BaseQRankSum=-0.785;ClippingRankSum=0.000;DB;DP=35;ExcessHet=3.0103;FS=8.644;MLEAC=1;MLEAF=0.500;MQ=43.89;MQRankSum=0.739;QD=4.05;ReadPosRankSum=2.221;SOR=2.494	GT:AD:DP:GQ:PL	0/1:24,11:35:99:170,0,518
3L	3647419	3L_3647419_SNP	C	T	527.77	.	AC=1;AF=0.500;AN=2;BaseQRankSum=1.576;ClippingRankSum=0.000;DB;DP=53;ExcessHet=3.0103;FS=0.000;MLEAC=1;MLEAF=0.500;MQ=44.00;MQRankSum=0.000;QD=9.96;ReadPosRankSum=0.353;SOR=0.811	GT:AD:DP:GQ:PL	0/1:36,17:53:99:556,0,1373
3L	3647440	3L_3647440_SNP	G	T	608.77	.	AC=1;AF=0.500;AN=2;BaseQRankSum=2.116;ClippingRankSum=0.000;DB;DP=52;ExcessHet=3.0103;FS=1.108;MLEAC=1;MLEAF=0.500;MQ=44.00;MQRankSum=0.000;QD=11.71;ReadPosRankSum=-0.818;SOR=0.892	GT:AD:DP:GQ:PL	0/1:34,18:52:99:637,0,1373
3L	3647465	3L_3647465_SNP	A	T	618.77	.	AC=1;AF=0.500;AN=2;BaseQRankSum=2.669;ClippingRankSum=0.000;DB;DP=52;ExcessHet=3.0103;FS=1.104;MLEAC=1;MLEAF=0.500;MQ=43.94;MQRankSum=-1.334;QD=11.90;ReadPosRankSum=-1.100;SOR=0.914	GT:AD:DP:GQ:PL	0/1:34,18:52:99:647,0,1441
3L	3647483	3L_3647483_SNP	C	T	663.77	.	AC=1;AF=0.500;AN=2;BaseQRankSum=-0.507;ClippingRankSum=0.000;DB;DP=58;ExcessHet=3.0103;FS=1.063;MLEAC=1;MLEAF=0.500;MQ=43.95;MQRankSum=-1.342;QD=11.44;ReadPosRankSum=-0.758;SOR=0.815	GT:AD:DP:GQ:PL	0/1:38,20:58:99:692,0,1438
3L	3648046	3L_3648046_SNP	C	T	478.77	.	AC=1;AF=0.500;AN=2;BaseQRankSum=0.418;ClippingRankSum=0.000;DB;DP=40;ExcessHet=3.0103;FS=4.945;MLEAC=1;MLEAF=0.500;MQ=44.00;MQRankSum=0.000;QD=11.97;ReadPosRankSum=0.245;SOR=1.206	GT:AD:DP:GQ:PL	0/1:26,14:40:99:507,0,1312
3L	3648049	3L_3648049_SNP	A	G	481.77	.	AC=1;AF=0.500;AN=2;BaseQRankSum=-1.585;ClippingRankSum=0.000;DB;DP=39;ExcessHet=3.0103;FS=4.945;MLEAC=1;MLEAF=0.500;MQ=44.00;MQRankSum=0.000;QD=12.35;ReadPosRankSum=0.280;SOR=1.229	GT:AD:DP:GQ:PL	0/1:25,14:39:99:510,0,1290
3L	3648653	3L_3648653_SNP	G	C	782.77	.	AC=1;AF=0.500;AN=2;BaseQRankSum=3.426;ClippingRankSum=0.000;DB;DP=52;ExcessHet=3.0103;FS=2.453;MLEAC=1;MLEAF=0.500;MQ=43.49;MQRankSum=-1.055;QD=15.05;ReadPosRankSum=-2.189;SOR=0.957	GT:AD:DP:GQ:PL	0/1:19,33:52:99:811,0,344
3L	3649139	3L_3649139_SNP	C	T	519.77	.	AC=1;AF=0.500;AN=2;BaseQRankSum=3.236;ClippingRankSum=0.000;DB;DP=58;ExcessHet=3.0103;FS=1.013;MLEAC=1;MLEAF=0.500;MQ=43.93;MQRankSum=-1.558;QD=8.96;ReadPosRankSum=0.428;SOR=0.484	GT:AD:DP:GQ:PL	0/1:32,26:58:99:548,0,651
3L	3649186	3L_3649186_SNP	T	A	312.77	.	AC=1;AF=0.500;AN=2;BaseQRankSum=-2.830;ClippingRankSum=0.000;DB;DP=57;ExcessHet=3.0103;FS=0.000;MLEAC=1;MLEAF=0.500;MQ=43.93;MQRankSum=-1.992;QD=5.49;ReadPosRankSum=0.492;SOR=0.784	GT:AD:DP:GQ:PL	0/1:38,19:57:99:341,0,903
3L	3649656	3L_3649656_SNP	G	A	261.77	.	AC=1;AF=0.500;AN=2;BaseQRankSum=1.321;ClippingRankSum=0.000;DB;DP=59;ExcessHet=3.0103;FS=4.072;MLEAC=1;MLEAF=0.500;MQ=44.19;MQRankSum=1.609;QD=4.44;ReadPosRankSum=0.067;SOR=1.371	GT:AD:DP:GQ:PL	0/1:42,17:59:99:290,0,988
3L	3649720	.	T	TTA	672.73	.	AC=1;AF=0.500;AN=2;BaseQRankSum=0.774;ClippingRankSum=0.000;DP=64;ExcessHet=3.0103;FS=0.000;MLEAC=1;MLEAF=0.500;MQ=44.17;MQRankSum=1.415;QD=10.51;ReadPosRankSum=-0.842;SOR=0.606	GT:AD:DP:GQ:PL	0/1:42,22:64:99:710,0,1584
3L	3650168	3L_3650168_SNP	A	T	71.77	.	AC=1;AF=0.500;AN=2;BaseQRankSum=0.108;ClippingRankSum=0.000;DB;DP=58;ExcessHet=3.0103;FS=3.127;MLEAC=1;MLEAF=0.500;MQ=44.00;MQRankSum=0.000;QD=1.26;ReadPosRankSum=-1.328;SOR=1.418	GT:AD:DP:GQ:PL	0/1:47,10:57:99:100,0,1058
3L	3650423	3L_3650423_SNP	A	G	112.77	.	AC=1;AF=0.500;AN=2;BaseQRankSum=1.721;ClippingRankSum=0.000;DB;DP=39;ExcessHet=3.0103;FS=5.633;MLEAC=1;MLEAF=0.500;MQ=44.00;MQRankSum=0.000;QD=2.89;ReadPosRankSum=-0.745;SOR=1.299	GT:AD:DP:GQ:PL	0/1:30,9:39:99:141,0,727
3L	3650452	3L_3650452_SNP	T	C	205.77	.	AC=1;AF=0.500;AN=2;BaseQRankSum=0.234;ClippingRankSum=0.000;DB;DP=45;ExcessHet=3.0103;FS=0.000;MLEAC=1;MLEAF=0.500;MQ=44.00;MQRankSum=0.000;QD=4.57;ReadPosRankSum=0.686;SOR=0.596	GT:AD:DP:GQ:PL	0/1:32,13:45:99:234,0,757
3L	3650550	3L_3650550_SNP	T	G	356.77	.	AC=1;AF=0.500;AN=2;BaseQRankSum=0.297;ClippingRankSum=0.000;DB;DP=45;ExcessHet=3.0103;FS=14.968;MLEAC=1;MLEAF=0.500;MQ=44.00;MQRankSum=0.000;QD=8.11;ReadPosRankSum=-0.670;SOR=1.447	GT:AD:DP:GQ:PL	0/1:25,19:44:99:385,0,545
3L	3650928	.	C	CTA	708.73	.	AC=1;AF=0.500;AN=2;BaseQRankSum=-0.061;ClippingRankSum=0.000;DP=47;ExcessHet=3.0103;FS=0.000;MLEAC=1;MLEAF=0.500;MQ=43.92;MQRankSum=-1.631;QD=15.08;ReadPosRankSum=-0.657;SOR=0.627	GT:AD:DP:GQ:PL	0/1:27,20:47:99:746,0,1476
3L	3650934	3L_3650934_SNP	C	A	717.77	.	AC=1;AF=0.500;AN=2;BaseQRankSum=1.063;ClippingRankSum=0.000;DB;DP=47;ExcessHet=3.0103;FS=0.000;MLEAC=1;MLEAF=0.500;MQ=43.92;MQRankSum=-1.705;QD=15.27;ReadPosRankSum=-0.228;SOR=0.656	GT:AD:DP:GQ:PL	0/1:28,19:47:99:746,0,1476
3L	3650939	3L_3650939_SNP	A	T	685.77	.	AC=1;AF=0.500;AN=2;BaseQRankSum=-2.484;ClippingRankSum=0.000;DB;DP=46;ExcessHet=3.0103;FS=0.000;MLEAC=1;MLEAF=0.500;MQ=43.91;MQRankSum=-1.752;QD=14.91;ReadPosRankSum=0.113;SOR=0.763	GT:AD:DP:GQ:PL	0/1:28,18:46:99:714,0,1496
3L	3650942	3L_3650942_SNP	C	G	682.77	.	AC=1;AF=0.500;AN=2;BaseQRankSum=0.446;ClippingRankSum=0.000;DB;DP=47;ExcessHet=3.0103;FS=0.000;MLEAC=1;MLEAF=0.500;MQ=43.88;MQRankSum=-2.124;QD=14.53;ReadPosRankSum=-0.531;SOR=0.859	GT:AD:DP:GQ:PL	0/1:28,19:47:99:711,0,1549
3L	3650947	3L_3650947_SNP	A	T	720.77	.	AC=1;AF=0.500;AN=2;BaseQRankSum=0.163;ClippingRankSum=0.000;DB;DP=50;ExcessHet=3.0103;FS=1.116;MLEAC=1;MLEAF=0.500;MQ=43.88;MQRankSum=-2.142;QD=14.42;ReadPosRankSum=-0.226;SOR=0.965	GT:AD:DP:GQ:PL	0/1:30,20:50:99:749,0,1621
3L	3650950	3L_3650950_SNP	C	T	720.77	.	AC=1;AF=0.500;AN=2;BaseQRankSum=0.459;ClippingRankSum=0.000;DB;DP=49;ExcessHet=3.0103;FS=1.131;MLEAC=1;MLEAF=0.500;MQ=43.88;MQRankSum=-2.106;QD=14.71;ReadPosRankSum=-0.539;SOR=1.042	GT:AD:DP:GQ:PL	0/1:29,20:49:99:749,0,1621
3L	3650964	3L_3650964_SNP	A	C	387.77	.	AC=1;AF=0.500;AN=2;BaseQRankSum=-0.541;ClippingRankSum=0.000;DB;DP=51;ExcessHet=3.0103;FS=0.000;MLEAC=1;MLEAF=0.500;MQ=43.85;MQRankSum=-2.348;QD=7.60;ReadPosRankSum=-1.227;SOR=0.666	GT:AD:DP:GQ:PL	0/1:29,22:51:99:416,0,653
3L	3650978	3L_3650978_SNP	C	A	395.77	.	AC=1;AF=0.500;AN=2;BaseQRankSum=0.262;ClippingRankSum=0.000;DB;DP=51;ExcessHet=3.0103;FS=1.102;MLEAC=1;MLEAF=0.500;MQ=43.85;MQRankSum=-2.308;QD=7.92;ReadPosRankSum=-1.124;SOR=0.460	GT:AD:DP:GQ:PL	0/1:28,22:50:99:424,0,606
3L	3650997	3L_3650997_SNP	C	T	424.77	.	AC=1;AF=0.500;AN=2;BaseQRankSum=2.402;ClippingRankSum=0.000;DB;DP=48;ExcessHet=3.0103;FS=6.121;MLEAC=1;MLEAF=0.500;MQ=43.88;MQRankSum=-1.982;QD=8.85;ReadPosRankSum=0.000;SOR=1.071	GT:AD:DP:GQ:PL	0/1:27,21:48:99:453,0,602
3L	3651014	3L_3651014_SNP	T	C	331.77	.	AC=1;AF=0.500;AN=2;BaseQRankSum=-2.778;ClippingRankSum=0.000;DB;DP=55;ExcessHet=3.0103;FS=10.319;MLEAC=1;MLEAF=0.500;MQ=43.89;MQRankSum=-2.191;QD=6.14;ReadPosRankSum=1.155;SOR=1.376	GT:AD:DP:GQ:PL	0/1:33,21:54:99:360,0,757
3L	3651965	3L_3651965_SNP	C	G	1493.77	.	AC=2;AF=1.00;AN=2;DB;DP=57;ExcessHet=3.0103;FS=0.000;MLEAC=2;MLEAF=1.00;MQ=44.00;QD=26.21;SOR=1.238	GT:AD:DP:GQ:PL	1/1:0,57:57:99:1522,170,0
3L	3652047	.	G	A	1648.77	.	AC=2;AF=1.00;AN=2;DP=62;ExcessHet=3.0103;FS=0.000;MLEAC=2;MLEAF=1.00;MQ=43.97;QD=26.59;SOR=1.057	GT:AD:DP:GQ:PL	1/1:0,62:62:99:1677,185,0
3L	3652188	3L_3652188_SNP	G	A	1359.77	.	AC=2;AF=1.00;AN=2;DB;DP=50;ExcessHet=3.0103;FS=0.000;MLEAC=2;MLEAF=1.00;MQ=43.74;QD=27.20;SOR=0.773	GT:AD:DP:GQ:PL	1/1:0,50:50:99:1388,150,0
3L	3652398	.	ATT	A	1354.73	.	AC=2;AF=1.00;AN=2;DP=47;ExcessHet=3.0103;FS=0.000;MLEAC=2;MLEAF=1.00;MQ=44.00;QD=30.11;SOR=1.714	GT:AD:DP:GQ:PL	1/1:0,45:45:99:1392,135,0
3L	3653000	3L_3653000_SNP	A	G	598.77	.	AC=1;AF=0.500;AN=2;BaseQRankSum=-1.421;ClippingRankSum=0.000;DB;DP=44;ExcessHet=3.0103;FS=4.429;MLEAC=1;MLEAF=0.500;MQ=44.00;MQRankSum=0.000;QD=13.61;ReadPosRankSum=-0.613;SOR=0.283	GT:AD:DP:GQ:PL	0/1:16,28:44:99:627,0,317
3L	3653058	3L_3653058_SNP	C	T	261.77	.	AC=1;AF=0.500;AN=2;BaseQRankSum=-1.423;ClippingRankSum=0.000;DB;DP=42;ExcessHet=3.0103;FS=1.226;MLEAC=1;MLEAF=0.500;MQ=44.00;MQRankSum=0.000;QD=6.38;ReadPosRankSum=-0.460;SOR=0.929	GT:AD:DP:GQ:PL	0/1:26,15:41:99:290,0,606
3L	3653130	3L_3653130_SNP	C	T	370.77	.	AC=1;AF=0.500;AN=2;BaseQRankSum=1.090;ClippingRankSum=0.000;DB;DP=44;ExcessHet=3.0103;FS=6.638;MLEAC=1;MLEAF=0.500;MQ=44.00;MQRankSum=0.000;QD=8.62;ReadPosRankSum=1.615;SOR=1.555	GT:AD:DP:GQ:PL	0/1:24,19:43:99:399,0,506
3L	3653147	3L_3653147_SNP	T	C	1085.77	.	AC=2;AF=1.00;AN=2;DB;DP=41;ExcessHet=3.0103;FS=0.000;MLEAC=2;MLEAF=1.00;MQ=44.00;QD=27.14;SOR=1.151	GT:AD:DP:GQ:PL	1/1:0,40:40:99:1114,120,0
3L	3653170	.	TA	T	421.73	.	AC=1;AF=0.500;AN=2;BaseQRankSum=0.376;ClippingRankSum=0.000;DP=38;ExcessHet=3.0103;FS=1.273;MLEAC=1;MLEAF=0.500;MQ=44.00;MQRankSum=0.000;QD=11.40;ReadPosRankSum=-0.365;SOR=0.631	GT:AD:DP:GQ:PL	0/1:18,19:37:99:459,0,444
3L	3653359	3L_3653359_SNP	T	C	1527.77	.	AC=2;AF=1.00;AN=2;DB;DP=58;ExcessHet=3.0103;FS=0.000;MLEAC=2;MLEAF=1.00;MQ=43.84;QD=26.34;SOR=0.914	GT:AD:DP:GQ:PL	1/1:0,58:58:99:1556,173,0
3L	3653536	3L_3653536_SNP	C	G	654.77	.	AC=1;AF=0.500;AN=2;BaseQRankSum=-0.182;ClippingRankSum=0.000;DB;DP=56;ExcessHet=3.0103;FS=1.061;MLEAC=1;MLEAF=0.500;MQ=44.00;MQRankSum=0.000;QD=11.90;ReadPosRankSum=-1.788;SOR=1.008	GT:AD:DP:GQ:PL	0/1:24,31:55:99:683,0,494
3L	3653735	3L_3653735_SNP	C	A	629.77	.	AC=1;AF=0.500;AN=2;BaseQRankSum=-1.346;ClippingRankSum=0.000;DB;DP=43;ExcessHet=3.0103;FS=0.000;MLEAC=1;MLEAF=0.500;MQ=44.00;MQRankSum=0.000;QD=14.99;ReadPosRankSum=-0.448;SOR=0.644	GT:AD:DP:GQ:PL	0/1:13,29:42:99:658,0,225
3L	3653966	3L_3653966_SNP	G	A	1254.77	.	AC=2;AF=1.00;AN=2;DB;DP=46;ExcessHet=3.0103;FS=0.000;MLEAC=2;MLEAF=1.00;MQ=43.96;QD=27.28;SOR=1.085	GT:AD:DP:GQ:PL	1/1:0,46:46:99:1283,138,0
3L	3654154	3L_3654154_SNP	G	T	631.77	.	AC=1;AF=0.500;AN=2;BaseQRankSum=2.885;ClippingRankSum=0.000;DB;DP=36;ExcessHet=3.0103;FS=3.553;MLEAC=1;MLEAF=0.500;MQ=44.00;MQRankSum=0.000;QD=17.55;ReadPosRankSum=-0.420;SOR=0.273	GT:AD:DP:GQ:PL	0/1:8,28:36:99:660,0,102
3L	3654196	.	T	G	655.77	.	AC=1;AF=0.500;AN=2;BaseQRankSum=0.043;ClippingRankSum=0.000;DP=43;ExcessHet=3.0103;FS=0.000;MLEAC=1;MLEAF=0.500;MQ=43.91;MQRankSum=2.302;QD=15.61;ReadPosRankSum=1.620;SOR=0.544	GT:AD:DP:GQ:PL	0/1:12,30:42:99:684,0,212
3L	3654218	3L_3654218_SNP	G	A	198.77	.	AC=1;AF=0.500;AN=2;BaseQRankSum=0.805;ClippingRankSum=0.000;DB;DP=46;ExcessHet=3.0103;FS=0.000;MLEAC=1;MLEAF=0.500;MQ=43.91;MQRankSum=-2.128;QD=4.32;ReadPosRankSum=0.430;SOR=0.708	GT:AD:DP:GQ:PL	0/1:32,14:46:99:227,0,711
3L	3654301	3L_3654301_SNP	T	C	1356.77	.	AC=2;AF=1.00;AN=2;DB;DP=53;ExcessHet=3.0103;FS=0.000;MLEAC=2;MLEAF=1.00;MQ=43.96;QD=25.60;SOR=0.808	GT:AD:DP:GQ:PL	1/1:0,53:53:99:1385,158,0
3L	3654332	3L_3654332_SNP	C	T	651.77	.	AC=1;AF=0.500;AN=2;BaseQRankSum=1.062;ClippingRankSum=0.000;DB;DP=56;ExcessHet=3.0103;FS=3.833;MLEAC=1;MLEAF=0.500;MQ=43.97;MQRankSum=1.173;QD=11.85;ReadPosRankSum=-0.543;SOR=0.418	GT:AD:DP:GQ:PL	0/1:24,31:55:99:680,0,470
3L	3654400	.	C	CA	982.73	.	AC=1;AF=0.500;AN=2;BaseQRankSum=0.393;ClippingRankSum=0.000;DP=55;ExcessHet=3.0103;FS=4.243;MLEAC=1;MLEAF=0.500;MQ=44.00;MQRankSum=0.000;QD=17.87;ReadPosRankSum=1.339;SOR=0.276	GT:AD:DP:GQ:PL	0/1:17,38:55:99:1020,0,368
3L	3654413	3L_3654413_SNP	A	T	851.77	.	AC=1;AF=0.500;AN=2;BaseQRankSum=-3.712;ClippingRankSum=0.000;DB;DP=58;ExcessHet=3.0103;FS=6.035;MLEAC=1;MLEAF=0.500;MQ=44.15;MQRankSum=0.708;QD=14.69;ReadPosRankSum=1.515;SOR=0.201	GT:AD:DP:GQ:PL	0/1:18,40:58:99:880,0,335
3L	3654551	3L_3654551_SNP	C	A	1646.77	.	AC=2;AF=1.00;AN=2;DB;DP=63;ExcessHet=3.0103;FS=0.000;MLEAC=2;MLEAF=1.00;MQ=44.00;QD=26.14;SOR=1.179	GT:AD:DP:GQ:PL	1/1:0,63:63:99:1675,188,0
3L	3654741	.	GA	G	1072.73	.	AC=1;AF=0.500;AN=2;BaseQRankSum=1.061;ClippingRankSum=0.000;DP=88;ExcessHet=3.0103;FS=0.000;MLEAC=1;MLEAF=0.500;MQ=44.00;MQRankSum=0.000;QD=12.92;ReadPosRankSum=-1.226;SOR=0.610	GT:AD:DP:GQ:PL	0/1:21,62:83:99:1110,0,234
3L	3654780	3L_3654780_SNP	T	A	1392.77	.	AC=1;AF=0.500;AN=2;BaseQRankSum=3.505;ClippingRankSum=0.000;DB;DP=80;ExcessHet=3.0103;FS=2.110;MLEAC=1;MLEAF=0.500;MQ=44.00;MQRankSum=0.000;QD=17.41;ReadPosRankSum=-0.366;SOR=0.507	GT:AD:DP:GQ:PL	0/1:21,59:80:99:1421,0,305
3L	3654797	3L_3654797_SNP	C	T	278.77	.	AC=1;AF=0.500;AN=2;BaseQRankSum=2.258;ClippingRankSum=0.000;DB;DP=76;ExcessHet=3.0103;FS=3.616;MLEAC=1;MLEAF=0.500;MQ=44.00;MQRankSum=0.000;QD=3.72;ReadPosRankSum=0.098;SOR=1.194	GT:AD:DP:GQ:PL	0/1:56,19:75:99:307,0,1282
3L	3654888	3L_3654888_SNP	T	C	891.77	.	AC=1;AF=0.500;AN=2;BaseQRankSum=-2.165;ClippingRankSum=0.000;DB;DP=60;ExcessHet=3.0103;FS=2.369;MLEAC=1;MLEAF=0.500;MQ=43.93;MQRankSum=1.546;QD=15.11;ReadPosRankSum=-0.032;SOR=0.689	GT:AD:DP:GQ:PL	0/1:18,41:59:99:920,0,318
3L	3655091	.	GA	G	2292.73	.	AC=2;AF=1.00;AN=2;DP=56;ExcessHet=3.0103;FS=0.000;MLEAC=2;MLEAF=1.00;MQ=44.00;QD=31.50;SOR=1.524	GT:AD:DP:GQ:PL	1/1:0,53:53:99:2330,160,0
3L	3655096	.	T	G	2415.77	.	AC=2;AF=1.00;AN=2;DP=56;ExcessHet=3.0103;FS=0.000;MLEAC=2;MLEAF=1.00;MQ=44.00;QD=36.55;SOR=1.651	GT:AD:DP:GQ:PL	1/1:0,56:56:99:2444,169,0
3L	3655109	3L_3655109_SNP	G	A	1468.77	.	AC=2;AF=1.00;AN=2;DB;DP=55;ExcessHet=3.0103;FS=0.000;MLEAC=2;MLEAF=1.00;MQ=44.00;QD=27.20;SOR=1.835	GT:AD:DP:GQ:PL	1/1:0,54:54:99:1497,162,0
3L	3655299	3L_3655299_SNP	G	A	1342.77	.	AC=2;AF=1.00;AN=2;DB;DP=50;ExcessHet=3.0103;FS=0.000;MLEAC=2;MLEAF=1.00;MQ=43.76;QD=26.86;SOR=1.157	GT:AD:DP:GQ:PL	1/1:0,50:50:99:1371,149,0
3L	3655500	3L_3655500_SNP	G	C	347.77	.	AC=1;AF=0.500;AN=2;BaseQRankSum=-1.429;ClippingRankSum=0.000;DB;DP=49;ExcessHet=3.0103;FS=10.731;MLEAC=1;MLEAF=0.500;MQ=43.13;MQRankSum=-2.464;QD=7.10;ReadPosRankSum=-0.892;SOR=1.242	GT:AD:DP:GQ:PL	0/1:29,20:49:99:376,0,634
3L	3655633	.	ATGAAAATAAATGAATTATT	A	215.73	.	AC=1;AF=0.500;AN=2;BaseQRankSum=0.371;ClippingRankSum=0.000;DP=63;ExcessHet=3.0103;FS=3.099;MLEAC=1;MLEAF=0.500;MQ=43.73;MQRankSum=-1.839;QD=3.54;ReadPosRankSum=-0.672;SOR=0.935	GT:AD:DP:GQ:PL	0/1:51,10:61:99:253,0,2152
3L	3655654	.	AAGTTATTAT	A	222.73	.	AC=1;AF=0.500;AN=2;BaseQRankSum=-0.677;ClippingRankSum=0.000;DP=57;ExcessHet=3.0103;FS=1.368;MLEAC=1;MLEAF=0.500;MQ=43.83;MQRankSum=-1.903;QD=3.91;SOR=0.829	GT:AD:DP:GQ:PL	0/1:48,9:57:99:260,0,2027
3L	3655664	.	CCAAAAGTT	C	192.73	.	AC=1;AF=0.500;AN=2;BaseQRankSum=0.639;ClippingRankSum=0.000;DP=56;ExcessHet=3.0103;FS=1.397;MLEAC=1;MLEAF=0.500;MQ=43.83;MQRankSum=-1.874;QD=3.44;SOR=0.799	GT:AD:DP:GQ:PL	0/1:47,9:56:99:230,0,2030
3L	3655674	.	T	C	210.77	.	AC=1;AF=0.500;AN=2;BaseQRankSum=0.436;ClippingRankSum=0.000;DP=54;ExcessHet=3.0103;FS=1.404;MLEAC=1;MLEAF=0.500;MQ=43.82;MQRankSum=-1.815;QD=3.90;SOR=0.795	GT:AD:DP:GQ:PL	0/1:45,9:54:99:239,0,1904
3L	3655677	.	ATTGCCTTG	A	189.73	.	AC=1;AF=0.500;AN=2;BaseQRankSum=-1.058;ClippingRankSum=0.000;DP=56;ExcessHet=3.0103;FS=1.434;MLEAC=1;MLEAF=0.500;MQ=43.83;MQRankSum=-1.874;QD=3.39;SOR=0.744	GT:AD:DP:GQ:PL	0/1:47,9:56:99:227,0,2060
3L	3655687	.	TG	T	199.73	.	AC=1;AF=0.500;AN=2;BaseQRankSum=0.012;ClippingRankSum=0.000;DP=56;ExcessHet=3.0103;FS=3.074;MLEAC=1;MLEAF=0.500;MQ=43.83;MQRankSum=-1.874;QD=3.57;SOR=0.694	GT:AD:DP:GQ:PL	0/1:47,9:56:99:237,0,1926
3L	3655700	3L_3655700_SNP	A	T	1782.77	.	AC=2;AF=1.00;AN=2;DB;DP=59;ExcessHet=3.0103;FS=0.000;MLEAC=2;MLEAF=1.00;MQ=43.84;QD=30.22;SOR=0.796	GT:AD:DP:GQ:PL	1/1:0,59:59:99:1811,180,0
3L	3655855	.	G	GCACATCCCCAAC	259.73	.	AC=1;AF=0.500;AN=2;BaseQRankSum=0.000;ClippingRankSum=0.000;DP=47;ExcessHet=3.0103;FS=12.290;MLEAC=1;MLEAF=0.500;MQ=43.96;MQRankSum=0.429;QD=6.66;ReadPosRankSum=-1.656;SOR=1.753	GT:AD:DP:GQ:PL	0/1:31,8:39:99:297,0,3533
3L	3656125	3L_3656125_SNP	A	G	1188.77	.	AC=2;AF=1.00;AN=2;DB;DP=44;ExcessHet=3.0103;FS=0.000;MLEAC=2;MLEAF=1.00;MQ=43.87;QD=27.02;SOR=0.883	GT:AD:DP:GQ:PL	1/1:0,44:44:99:1217,132,0
3L	3656240	3L_3656240_SNP	A	C	749.77	.	AC=1;AF=0.500;AN=2;BaseQRankSum=-0.374;ClippingRankSum=0.000;DB;DP=47;ExcessHet=3.0103;FS=1.260;MLEAC=1;MLEAF=0.500;MQ=43.96;MQRankSum=1.582;QD=15.95;ReadPosRankSum=-1.019;SOR=0.411	GT:AD:DP:GQ:PL	0/1:14,33:47:99:778,0,250
3L	3656325	3L_3656325_SNP	T	C	413.77	.	AC=1;AF=0.500;AN=2;BaseQRankSum=-0.234;ClippingRankSum=0.000;DB;DP=54;ExcessHet=3.0103;FS=7.933;MLEAC=1;MLEAF=0.500;MQ=43.27;MQRankSum=-2.742;QD=7.81;ReadPosRankSum=-0.019;SOR=1.546	GT:AD:DP:GQ:PL	0/1:31,22:53:99:442,0,693
3L	3656379	3L_3656379_SNP	G	A	416.77	.	AC=1;AF=0.500;AN=2;BaseQRankSum=1.729;ClippingRankSum=0.000;DB;DP=59;ExcessHet=3.0103;FS=5.482;MLEAC=1;MLEAF=0.500;MQ=43.82;MQRankSum=-2.842;QD=7.19;ReadPosRankSum=1.353;SOR=1.401	GT:AD:DP:GQ:PL	0/1:35,23:58:99:445,0,766
3L	3656473	3L_3656473_SNP	C	T	687.77	.	AC=1;AF=0.500;AN=2;BaseQRankSum=2.772;ClippingRankSum=0.000;DB;DP=51;ExcessHet=3.0103;FS=4.108;MLEAC=1;MLEAF=0.500;MQ=43.64;MQRankSum=-4.349;QD=13.76;ReadPosRankSum=0.020;SOR=1.315	GT:AD:DP:GQ:PL	0/1:32,18:50:99:716,0,1271
3L	3656476	3L_3656476_SNP	C	G	687.77	.	AC=1;AF=0.500;AN=2;BaseQRankSum=0.214;ClippingRankSum=0.000;DB;DP=52;ExcessHet=3.0103;FS=2.481;MLEAC=1;MLEAF=0.500;MQ=43.57;MQRankSum=-4.655;QD=13.23;ReadPosRankSum=-0.348;SOR=1.230	GT:AD:DP:GQ:PL	0/1:32,20:52:99:716,0,1271
3L	3656490	3L_3656490_SNP	C	A	678.77	.	AC=1;AF=0.500;AN=2;BaseQRankSum=-1.487;ClippingRankSum=0.000;DB;DP=49;ExcessHet=3.0103;FS=2.512;MLEAC=1;MLEAF=0.500;MQ=43.48;MQRankSum=-4.561;QD=13.85;ReadPosRankSum=0.431;SOR=0.939	GT:AD:DP:GQ:PL	0/1:30,19:49:99:707,0,1174
3L	3656496	.	C	CA	660.73	.	AC=1;AF=0.500;AN=2;BaseQRankSum=0.783;ClippingRankSum=0.000;DP=49;ExcessHet=3.0103;FS=1.094;MLEAC=1;MLEAF=0.500;MQ=43.48;MQRankSum=-4.561;QD=13.48;ReadPosRankSum=0.524;SOR=0.869	GT:AD:DP:GQ:PL	0/1:30,19:49:99:698,0,1280
3L	3656497	.	T	A	672.77	.	AC=1;AF=0.500;AN=2;BaseQRankSum=-0.022;ClippingRankSum=0.000;DP=49;ExcessHet=3.0103;FS=1.094;MLEAC=1;MLEAF=0.500;MQ=43.48;MQRankSum=-4.561;QD=13.73;ReadPosRankSum=0.585;SOR=0.869	GT:AD:DP:GQ:PL	0/1:30,19:49:99:701,0,1254
3L	3656499	.	G	GCCTAT	694.73	.	AC=1;AF=0.500;AN=2;BaseQRankSum=0.882;ClippingRankSum=0.000;DP=51;ExcessHet=3.0103;FS=1.086;MLEAC=1;MLEAF=0.500;MQ=43.50;MQRankSum=-4.696;QD=13.62;ReadPosRankSum=0.799;SOR=0.877	GT:AD:DP:GQ:PL	0/1:32,19:51:99:732,0,1251
3L	3656544	3L_3656544_INS	A	ACAATAG,ATTATAG	2205.73	.	AC=1,1;AF=0.500,0.500;AN=2;DB;DP=51;ExcessHet=3.0103;FS=0.000;MLEAC=1,1;MLEAF=0.500,0.500;MQ=43.42;QD=35.07;SOR=0.813	GT:AD:DP:GQ:PL	1/2:0,31,20:51:99:2243,828,721,1301,0,1242
3L	3656592	3L_3656592_SNP	A	G	714.77	.	AC=1;AF=0.500;AN=2;BaseQRankSum=-2.366;ClippingRankSum=0.000;DB;DP=56;ExcessHet=3.0103;FS=1.053;MLEAC=1;MLEAF=0.500;MQ=43.61;MQRankSum=1.840;QD=12.76;ReadPosRankSum=1.091;SOR=0.676	GT:AD:DP:GQ:PL	0/1:22,34:56:99:743,0,446
3L	3656599	3L_3656599_SNP	A	G	2117.77	.	AC=2;AF=1.00;AN=2;DB;DP=57;ExcessHet=3.0103;FS=0.000;MLEAC=2;MLEAF=1.00;MQ=43.62;QD=30.38;SOR=0.728	GT:AD:DP:GQ:PL	1/1:0,57:57:99:2146,171,0
3L	3656618	3L_3656618_SNP	C	T	787.77	.	AC=1;AF=0.500;AN=2;BaseQRankSum=1.043;ClippingRankSum=0.000;DB;DP=54;ExcessHet=3.0103;FS=0.000;MLEAC=1;MLEAF=0.500;MQ=43.78;MQRankSum=0.404;QD=14.59;ReadPosRankSum=0.467;SOR=0.744	GT:AD:DP:GQ:PL	0/1:32,22:54:99:816,0,1299
3L	3656622	3L_3656622_SNP	T	A	781.77	.	AC=1;AF=0.500;AN=2;BaseQRankSum=-0.823;ClippingRankSum=0.000;DB;DP=56;ExcessHet=3.0103;FS=1.053;MLEAC=1;MLEAF=0.500;MQ=43.75;MQRankSum=0.630;QD=13.96;ReadPosRankSum=1.293;SOR=0.787	GT:AD:DP:GQ:PL	0/1:34,22:56:99:810,0,1330
3L	3657004	3L_3657004_SNP	A	T	1391.77	.	AC=2;AF=1.00;AN=2;DB;DP=54;ExcessHet=3.0103;FS=0.000;MLEAC=2;MLEAF=1.00;MQ=43.96;QD=25.77;SOR=0.931	GT:AD:DP:GQ:PL	1/1:0,54:54:99:1420,161,0
3L	3657067	3L_3657067_SNP	C	T	388.77	.	AC=1;AF=0.500;AN=2;BaseQRankSum=-1.158;ClippingRankSum=0.000;DB;DP=51;ExcessHet=3.0103;FS=6.078;MLEAC=1;MLEAF=0.500;MQ=44.00;MQRankSum=0.000;QD=7.62;ReadPosRankSum=-0.175;SOR=0.220	GT:AD:DP:GQ:PL	0/1:30,21:51:99:417,0,671
3L	3657157	3L_3657157_SNP	C	T	296.77	.	AC=1;AF=0.500;AN=2;BaseQRankSum=2.384;ClippingRankSum=0.000;DB;DP=51;ExcessHet=3.0103;FS=1.210;MLEAC=1;MLEAF=0.500;MQ=44.00;MQRankSum=0.000;QD=5.82;ReadPosRankSum=0.640;SOR=1.065	GT:AD:DP:GQ:PL	0/1:34,17:51:99:325,0,770
3L	3657198	.	G	GA	483.73	.	AC=1;AF=0.500;AN=2;BaseQRankSum=-0.318;ClippingRankSum=0.000;DP=45;ExcessHet=3.0103;FS=7.735;MLEAC=1;MLEAF=0.500;MQ=44.00;MQRankSum=0.000;QD=12.40;ReadPosRankSum=0.320;SOR=0.268	GT:AD:DP:GQ:PL	0/1:12,27:39:99:521,0,161
3L	3657496	3L_3657496_SNP	A	G	1333.77	.	AC=1;AF=0.500;AN=2;BaseQRankSum=1.457;ClippingRankSum=0.000;DB;DP=44;ExcessHet=3.0103;FS=0.000;MLEAC=1;MLEAF=0.500;MQ=43.96;MQRankSum=-0.451;QD=30.31;ReadPosRankSum=-2.093;SOR=0.674	GT:AD:DP:GQ:PL	0/1:9,35:44:99:1362,0,306
3L	3657509	3L_3657509_SNP	A	G	1258.77	.	AC=1;AF=0.500;AN=2;BaseQRankSum=0.798;ClippingRankSum=0.000;DB;DP=43;ExcessHet=3.0103;FS=0.000;MLEAC=1;MLEAF=0.500;MQ=43.95;MQRankSum=-0.495;QD=29.27;ReadPosRankSum=0.375;SOR=0.880	GT:AD:DP:GQ:PL	0/1:10,33:43:99:1287,0,345
3L	3658009	.	G	GA	1038.73	.	AC=2;AF=1.00;AN=2;DP=50;ExcessHet=3.0103;FS=0.000;MLEAC=2;MLEAF=1.00;MQ=44.00;QD=21.20;SOR=1.473	GT:AD:DP:GQ:PL	1/1:0,49:49:99:1076,146,0
3L	3658034	3L_3658034_SNP	T	G	266.77	.	AC=1;AF=0.500;AN=2;BaseQRankSum=0.451;ClippingRankSum=0.000;DB;DP=50;ExcessHet=3.0103;FS=2.733;MLEAC=1;MLEAF=0.500;MQ=44.00;MQRankSum=0.000;QD=5.34;ReadPosRankSum=0.052;SOR=1.150	GT:AD:DP:GQ:PL	0/1:34,16:50:99:295,0,783
3L	3658205	.	T	TCC	854.73	.	AC=1;AF=0.500;AN=2;BaseQRankSum=1.303;ClippingRankSum=0.000;DP=45;ExcessHet=3.0103;FS=4.642;MLEAC=1;MLEAF=0.500;MQ=43.96;MQRankSum=0.000;QD=19.88;ReadPosRankSum=-0.398;SOR=0.266	GT:AD:DP:GQ:PL	0/1:17,26:43:99:892,0,547
3L	3658296	3L_3658296_SNP	T	C	1204.77	.	AC=2;AF=1.00;AN=2;DB;DP=45;ExcessHet=3.0103;FS=0.000;MLEAC=2;MLEAF=1.00;MQ=43.75;QD=27.38;SOR=0.784	GT:AD:DP:GQ:PL	1/1:0,44:44:99:1233,132,0
3L	3658309	3L_3658309_SNP	C	T	1415.77	.	AC=2;AF=1.00;AN=2;DB;DP=52;ExcessHet=3.0103;FS=0.000;MLEAC=2;MLEAF=1.00;MQ=43.78;QD=27.76;SOR=0.732	GT:AD:DP:GQ:PL	1/1:0,51:51:99:1444,153,0
3L	3658325	3L_3658325_SNP	C	T	1317.77	.	AC=2;AF=1.00;AN=2;DB;DP=50;ExcessHet=3.0103;FS=0.000;MLEAC=2;MLEAF=1.00;MQ=43.82;QD=26.89;SOR=0.733	GT:AD:DP:GQ:PL	1/1:0,49:49:99:1346,146,0
3L	3658814	.	C	T	1681.77	.	AC=1;AF=0.500;AN=2;BaseQRankSum=1.534;ClippingRankSum=0.000;DP=86;ExcessHet=3.0103;FS=1.732;MLEAC=1;MLEAF=0.500;MQ=43.36;MQRankSum=-1.843;QD=19.56;ReadPosRankSum=-1.233;SOR=0.605	GT:AD:DP:GQ:PL	0/1:39,47:86:99:1710,0,1435
3L	3658824	.	C	T	1557.77	.	AC=1;AF=0.500;AN=2;BaseQRankSum=0.745;ClippingRankSum=0.000;DP=78;ExcessHet=3.0103;FS=2.999;MLEAC=1;MLEAF=0.500;MQ=43.63;MQRankSum=-1.299;QD=19.97;ReadPosRankSum=-1.824;SOR=0.425	GT:AD:DP:GQ:PL	0/1:36,42:78:99:1586,0,1326
3L	3658870	3L_3658870_SNP	A	G	1814.77	.	AC=2;AF=1.00;AN=2;DB;DP=73;ExcessHet=3.0103;FS=0.000;MLEAC=2;MLEAF=1.00;MQ=43.82;QD=24.86;SOR=0.776	GT:AD:DP:GQ:PL	1/1:0,73:73:99:1843,215,0
3L	3659035	3L_3659035_SNP	C	A	765.77	.	AC=1;AF=0.500;AN=2;BaseQRankSum=-0.563;ClippingRankSum=0.000;DB;DP=57;ExcessHet=3.0103;FS=0.000;MLEAC=1;MLEAF=0.500;MQ=44.00;MQRankSum=0.000;QD=13.43;ReadPosRankSum=0.374;SOR=0.610	GT:AD:DP:GQ:PL	0/1:21,36:57:99:794,0,403
3L	3659103	3L_3659103_SNP	T	G	1347.77	.	AC=2;AF=1.00;AN=2;DB;DP=51;ExcessHet=3.0103;FS=0.000;MLEAC=2;MLEAF=1.00;MQ=44.00;QD=26.96;SOR=1.270	GT:AD:DP:GQ:PL	1/1:0,50:50:99:1376,150,0
3L	3659281	3L_3659281_SNP	T	C	1358.77	.	AC=2;AF=1.00;AN=2;DB;DP=54;ExcessHet=3.0103;FS=0.000;MLEAC=2;MLEAF=1.00;MQ=43.93;QD=25.16;SOR=0.931	GT:AD:DP:GQ:PL	1/1:0,54:54:99:1387,160,0
3L	3659308	3L_3659308_SNP	A	T	651.77	.	AC=1;AF=0.500;AN=2;BaseQRankSum=-1.098;ClippingRankSum=0.000;DB;DP=54;ExcessHet=3.0103;FS=2.329;MLEAC=1;MLEAF=0.500;MQ=43.83;MQRankSum=0.106;QD=12.07;ReadPosRankSum=0.752;SOR=1.022	GT:AD:DP:GQ:PL	0/1:25,29:54:99:680,0,534
3L	3659671	.	GC	G	2604.73	.	AC=2;AF=1.00;AN=2;DP=59;ExcessHet=3.0103;FS=0.000;MLEAC=2;MLEAF=1.00;MQ=43.18;QD=27.56;SOR=1.034	GT:AD:DP:GQ:PL	1/1:0,59:59:99:2642,181,0
3L	3659674	.	TTTATTTTTGCAGTTTTGCTG	T	2605.73	.	AC=2;AF=1.00;AN=2;DP=60;ExcessHet=3.0103;FS=0.000;MLEAC=2;MLEAF=1.00;MQ=43.19;QD=31.56;SOR=1.071	GT:AD:DP:GQ:PL	1/1:0,60:60:99:2643,181,0
3L	3659744	3L_3659744_SNP	T	C	1361.77	.	AC=2;AF=1.00;AN=2;DB;DP=52;ExcessHet=3.0103;FS=0.000;MLEAC=2;MLEAF=1.00;MQ=43.20;QD=26.19;SOR=0.770	GT:AD:DP:GQ:PL	1/1:0,52:52:99:1390,156,0
3L	3659834	3L_3659834_SNP	G	A	2600.77	.	AC=2;AF=1.00;AN=2;DB;DP=60;ExcessHet=3.0103;FS=0.000;MLEAC=2;MLEAF=1.00;MQ=43.62;QD=28.85;SOR=1.034	GT:AD:DP:GQ:PL	1/1:0,59:59:99:2629,178,0
3L	3659837	3L_3659837_SNP	A	C	2611.77	.	AC=2;AF=1.00;AN=2;DB;DP=57;ExcessHet=3.0103;FS=0.000;MLEAC=2;MLEAF=1.00;MQ=43.60;QD=28.42;SOR=1.101	GT:AD:DP:GQ:PL	1/1:0,56:56:99:2640,178,0
3L	3659843	3L_3659843_SNP	A	G	2581.77	.	AC=2;AF=1.00;AN=2;DB;DP=58;ExcessHet=3.0103;FS=0.000;MLEAC=2;MLEAF=1.00;MQ=43.61;QD=30.06;SOR=1.140	GT:AD:DP:GQ:PL	1/1:0,57:57:99:2610,175,0
3L	3659849	3L_3659849_SNP	G	A	2476.77	.	AC=2;AF=1.00;AN=2;DB;DP=56;ExcessHet=3.0103;FS=0.000;MLEAC=2;MLEAF=1.00;MQ=43.60;QD=26.58;SOR=1.262	GT:AD:DP:GQ:PL	1/1:0,55:55:99:2505,169,0
3L	3660066	3L_3660066_SNP	A	G	262.77	.	AC=1;AF=0.500;AN=2;BaseQRankSum=-0.156;ClippingRankSum=0.000;DB;DP=45;ExcessHet=3.0103;FS=6.562;MLEAC=1;MLEAF=0.500;MQ=44.00;MQRankSum=0.000;QD=6.11;ReadPosRankSum=1.592;SOR=1.583	GT:AD:DP:GQ:PL	0/1:27,16:43:99:291,0,588
3L	3660568	3L_3660568_SNP	A	G	1924.77	.	AC=2;AF=1.00;AN=2;DB;DP=44;ExcessHet=3.0103;FS=0.000;MLEAC=2;MLEAF=1.00;MQ=43.93;QD=27.77;SOR=0.784	GT:AD:DP:GQ:PL	1/1:0,44:44:99:1953,132,0
3L	3660582	3L_3660582_SNP	G	C	2086.77	.	AC=2;AF=1.00;AN=2;DB;DP=47;ExcessHet=3.0103;FS=0.000;MLEAC=2;MLEAF=1.00;MQ=43.94;QD=32.78;SOR=0.735	GT:AD:DP:GQ:PL	1/1:0,47:47:99:2115,141,0
3L	3660584	.	CA	C	2077.73	.	AC=2;AF=1.00;AN=2;DP=46;ExcessHet=3.0103;FS=0.000;MLEAC=2;MLEAF=1.00;MQ=43.94;QD=27.70;SOR=0.780	GT:AD:DP:GQ:PL	1/1:0,46:46:99:2115,141,0
3L	3660719	3L_3660719_SNP	T	A	1401.77	.	AC=2;AF=1.00;AN=2;DB;DP=52;ExcessHet=3.0103;FS=0.000;MLEAC=2;MLEAF=1.00;MQ=44.00;QD=27.49;SOR=1.314	GT:AD:DP:GQ:PL	1/1:0,51:51:99:1430,153,0
3L	3660872	.	C	CAAAAAA	1218.73	.	AC=1;AF=0.500;AN=2;BaseQRankSum=-2.153;ClippingRankSum=0.000;DP=49;ExcessHet=3.0103;FS=2.566;MLEAC=1;MLEAF=0.500;MQ=43.45;MQRankSum=-2.059;QD=25.39;ReadPosRankSum=-2.517;SOR=0.403	GT:AD:DP:GQ:PL	0/1:18,30:48:99:1256,0,1109
3L	3661026	3L_3661026_SNP	C	A	663.77	.	AC=1;AF=0.500;AN=2;BaseQRankSum=0.996;ClippingRankSum=0.000;DB;DP=43;ExcessHet=3.0103;FS=0.000;MLEAC=1;MLEAF=0.500;MQ=43.77;MQRankSum=-1.415;QD=15.44;ReadPosRankSum=-1.591;SOR=0.638	GT:AD:DP:GQ:PL	0/1:14,29:43:99:692,0,258
3L	3661057	3L_3661057_SNP	A	G	351.77	.	AC=1;AF=0.500;AN=2;BaseQRankSum=0.459;ClippingRankSum=0.000;DB;DP=45;ExcessHet=3.0103;FS=0.000;MLEAC=1;MLEAF=0.500;MQ=43.76;MQRankSum=1.934;QD=7.82;ReadPosRankSum=-1.612;SOR=0.556	GT:AD:DP:GQ:PL	0/1:27,18:45:99:380,0,590
3L	3661077	3L_3661077_SNP	C	G	1169.77	.	AC=1;AF=0.500;AN=2;BaseQRankSum=0.188;ClippingRankSum=0.000;DB;DP=46;ExcessHet=3.0103;FS=0.000;MLEAC=1;MLEAF=0.500;MQ=43.72;MQRankSum=-1.817;QD=25.99;ReadPosRankSum=0.470;SOR=0.836	GT:AD:DP:GQ:PL	0/1:15,30:45:99:1198,0,540
3L	3661079	.	A	AT	1203.73	.	AC=1;AF=0.500;AN=2;BaseQRankSum=-0.113;ClippingRankSum=0.000;DP=46;ExcessHet=3.0103;FS=0.000;MLEAC=1;MLEAF=0.500;MQ=43.72;MQRankSum=-1.817;QD=26.75;ReadPosRankSum=0.482;SOR=0.836	GT:AD:DP:GQ:PL	0/1:15,30:45:99:1241,0,570
3L	3661101	.	GTA	G	212.73	.	AC=1;AF=0.500;AN=2;BaseQRankSum=-1.272;ClippingRankSum=0.000;DP=50;ExcessHet=3.0103;FS=4.980;MLEAC=1;MLEAF=0.500;MQ=43.55;MQRankSum=2.205;QD=4.53;ReadPosRankSum=1.039;SOR=1.377	GT:AD:DP:GQ:PL	0/1:35,12:47:99:250,0,1248
3L	3661104	3L_3661104_SNP	T	A	1145.77	.	AC=1;AF=0.500;AN=2;BaseQRankSum=2.018;ClippingRankSum=0.000;DB;DP=50;ExcessHet=3.0103;FS=2.864;MLEAC=1;MLEAF=0.500;MQ=43.55;MQRankSum=-2.256;QD=23.87;ReadPosRankSum=-0.894;SOR=0.604	GT:AD:DP:GQ:PL	0/1:13,35:48:99:1174,0,396
3L	3661141	3L_3661141_SNP	A	T	1186.77	.	AC=1;AF=0.500;AN=2;BaseQRankSum=-0.591;ClippingRankSum=0.000;DB;DP=44;ExcessHet=3.0103;FS=7.356;MLEAC=1;MLEAF=0.500;MQ=43.53;MQRankSum=-2.405;QD=26.97;ReadPosRankSum=0.706;SOR=0.133	GT:AD:DP:GQ:PL	0/1:14,30:44:99:1215,0,532
3L	3661144	3L_3661144_SNP	G	A	1186.77	.	AC=1;AF=0.500;AN=2;BaseQRankSum=2.035;ClippingRankSum=0.000;DB;DP=45;ExcessHet=3.0103;FS=9.597;MLEAC=1;MLEAF=0.500;MQ=43.54;MQRankSum=-2.483;QD=26.37;ReadPosRankSum=1.156;SOR=0.115	GT:AD:DP:GQ:PL	0/1:15,30:45:99:1215,0,532
3L	3661163	3L_3661163_SNP	A	T	628.77	.	AC=1;AF=0.500;AN=2;BaseQRankSum=-0.235;ClippingRankSum=0.000;DB;DP=45;ExcessHet=3.0103;FS=12.588;MLEAC=1;MLEAF=0.500;MQ=43.50;MQRankSum=-2.778;QD=13.97;ReadPosRankSum=1.245;SOR=0.198	GT:AD:DP:GQ:PL	0/1:16,29:45:99:657,0,449
3L	3661174	3L_3661174_SNP	A	T	612.77	.	AC=1;AF=0.500;AN=2;BaseQRankSum=-0.744;ClippingRankSum=0.000;DB;DP=43;ExcessHet=3.0103;FS=15.786;MLEAC=1;MLEAF=0.500;MQ=43.47;MQRankSum=-2.754;QD=14.25;ReadPosRankSum=0.854;SOR=0.590	GT:AD:DP:GQ:PL	0/1:15,28:43:99:641,0,411
3L	3661212	.	AACCAAT	A	1054.73	.	AC=1;AF=0.500;AN=2;BaseQRankSum=0.441;ClippingRankSum=0.000;DP=43;ExcessHet=3.0103;FS=12.871;MLEAC=1;MLEAF=0.500;MQ=43.31;MQRankSum=-1.713;QD=25.73;ReadPosRankSum=-1.835;SOR=1.059	GT:AD:DP:GQ:PL	0/1:14,27:41:99:1092,0,493
3L	3661296	.	GAAAAAA	G	1222.73	.	AC=2;AF=1.00;AN=2;DP=29;ExcessHet=3.0103;FS=0.000;MLEAC=2;MLEAF=1.00;MQ=43.15;QD=27.82;SOR=1.101	GT:AD:DP:GQ:PL	1/1:0,27:27:84:1260,84,0
3L	3661303	.	G	GGGGA	1151.73	.	AC=2;AF=1.00;AN=2;DP=28;ExcessHet=3.0103;FS=0.000;MLEAC=1;MLEAF=0.500;MQ=43.12;QD=25.10;SOR=1.022	GT:AD:DP:GQ:PL	1/1:0,28:28:84:1161,84,0
3L	3661366	3L_3661366_SNP	T	C	732.77	.	AC=2;AF=1.00;AN=2;DB;DP=27;ExcessHet=3.0103;FS=0.000;MLEAC=2;MLEAF=1.00;MQ=43.42;QD=27.14;SOR=1.528	GT:AD:DP:GQ:PL	1/1:0,27:27:81:761,81,0
3L	3661452	3L_3661452_SNP	C	T	1159.77	.	AC=2;AF=1.00;AN=2;DB;DP=42;ExcessHet=3.0103;FS=0.000;MLEAC=2;MLEAF=1.00;MQ=43.70;QD=27.61;SOR=1.402	GT:AD:DP:GQ:PL	1/1:0,42:42:99:1188,126,0
3L	3661496	3L_3661496_SNP	T	C	1234.77	.	AC=2;AF=1.00;AN=2;DB;DP=46;ExcessHet=3.0103;FS=0.000;MLEAC=2;MLEAF=1.00;MQ=43.62;QD=26.84;SOR=1.609	GT:AD:DP:GQ:PL	1/1:0,46:46:99:1263,138,0
3L	3661508	3L_3661508_SNP	T	C	1262.77	.	AC=2;AF=1.00;AN=2;DB;DP=47;ExcessHet=3.0103;FS=0.000;MLEAC=2;MLEAF=1.00;MQ=43.58;QD=26.87;SOR=1.514	GT:AD:DP:GQ:PL	1/1:0,47:47:99:1291,141,0
3L	3661553	3L_3661553_SNP	A	C	936.77	.	AC=2;AF=1.00;AN=2;DB;DP=36;ExcessHet=3.0103;FS=0.000;MLEAC=2;MLEAF=1.00;MQ=43.51;QD=26.02;SOR=1.739	GT:AD:DP:GQ:PL	1/1:0,36:36:99:965,107,0
3L	3661574	3L_3661574_SNP	C	T	1714.77	.	AC=2;AF=1.00;AN=2;DB;DP=37;ExcessHet=3.0103;FS=0.000;MLEAC=2;MLEAF=1.00;MQ=43.34;QD=24.61;SOR=1.802	GT:AD:DP:GQ:PL	1/1:0,37:37:99:1743,117,0
3L	3661575	3L_3661575_SNP	G	A	1714.77	.	AC=2;AF=1.00;AN=2;DB;DP=38;ExcessHet=3.0103;FS=0.000;MLEAC=2;MLEAF=1.00;MQ=43.36;QD=34.51;SOR=1.863	GT:AD:DP:GQ:PL	1/1:0,38:38:99:1743,117,0
3L	3661577	3L_3661577_SNP	C	T	1714.77	.	AC=2;AF=1.00;AN=2;DB;DP=39;ExcessHet=3.0103;FS=0.000;MLEAC=2;MLEAF=1.00;MQ=43.37;QD=35.26;SOR=1.923	GT:AD:DP:GQ:PL	1/1:0,39:39:99:1743,117,0
3L	3661659	3L_3661659_SNP	C	T	368.77	.	AC=1;AF=0.500;AN=2;BaseQRankSum=-0.361;ClippingRankSum=0.000;DB;DP=49;ExcessHet=3.0103;FS=0.000;MLEAC=1;MLEAF=0.500;MQ=43.31;MQRankSum=0.263;QD=7.53;ReadPosRankSum=0.202;SOR=0.631	GT:AD:DP:GQ:PL	0/1:29,20:49:99:397,0,635
3L	3661767	3L_3661767_SNP	A	G	2657.77	.	AC=2;AF=1.00;AN=2;DB;DP=63;ExcessHet=3.0103;FS=0.000;MLEAC=2;MLEAF=1.00;MQ=42.66;QD=35.16;SOR=0.790	GT:AD:DP:GQ:PL	1/1:0,63:63:99:2686,190,0
3L	3661777	3L_3661777_SNP	C	T	2703.77	.	AC=2;AF=1.00;AN=2;DB;DP=59;ExcessHet=3.0103;FS=0.000;MLEAC=2;MLEAF=1.00;MQ=42.56;QD=33.13;SOR=0.871	GT:AD:DP:GQ:PL	1/1:0,59:59:99:2732,187,0
3L	3661794	3L_3661794_SNP	G	A	2491.77	.	AC=2;AF=1.00;AN=2;DB;DP=55;ExcessHet=3.0103;FS=0.000;MLEAC=2;MLEAF=1.00;MQ=42.49;QD=34.20;SOR=1.061	GT:AD:DP:GQ:PL	1/1:0,55:55:99:2520,169,0
3L	3661802	3L_3661802_SNP	A	T	2401.77	.	AC=2;AF=1.00;AN=2;DB;DP=53;ExcessHet=3.0103;FS=0.000;MLEAC=2;MLEAF=1.00;MQ=42.53;QD=32.21;SOR=0.981	GT:AD:DP:GQ:PL	1/1:0,53:53:99:2430,163,0
3L	3661808	3L_3661808_SNP	G	A	2340.77	.	AC=2;AF=1.00;AN=2;DB;DP=52;ExcessHet=3.0103;FS=0.000;MLEAC=2;MLEAF=1.00;MQ=42.61;QD=30.89;SOR=1.036	GT:AD:DP:GQ:PL	1/1:0,52:52:99:2369,160,0
3L	3661833	3L_3661833_SNP	G	A	2335.77	.	AC=2;AF=1.00;AN=2;DB;DP=55;ExcessHet=3.0103;FS=0.000;MLEAC=2;MLEAF=1.00;MQ=42.32;QD=24.27;SOR=0.884	GT:AD:DP:GQ:PL	1/1:0,55:55:99:2364,169,0
3L	3661857	.	T	TA	2084.73	.	AC=2;AF=1.00;AN=2;DP=50;ExcessHet=3.0103;FS=0.000;MLEAC=2;MLEAF=1.00;MQ=41.42;QD=30.67;SOR=1.236	GT:AD:DP:GQ:PL	1/1:0,49:49:99:2122,154,0
3L	3661867	3L_3661867_SNP	G	T	2214.77	.	AC=2;AF=1.00;AN=2;DB;DP=50;ExcessHet=3.0103;FS=0.000;MLEAC=2;MLEAF=1.00;MQ=40.67;QD=28.39;SOR=0.773	GT:AD:DP:GQ:PL	1/1:0,50:50:99:2243,151,0
3L	3661872	3L_3661872_SNP	G	A	2278.77	.	AC=2;AF=1.00;AN=2;DB;DP=52;ExcessHet=3.0103;FS=0.000;MLEAC=2;MLEAF=1.00;MQ=40.68;QD=25.97;SOR=0.693	GT:AD:DP:GQ:PL	1/1:0,52:52:99:2307,157,0
3L	3661900	3L_3661900_SNP	A	G	2000.77	.	AC=2;AF=1.00;AN=2;DB;DP=48;ExcessHet=3.0103;FS=0.000;MLEAC=2;MLEAF=1.00;MQ=40.04;QD=35.97;SOR=0.963	GT:AD:DP:GQ:PL	1/1:0,48:48:99:2029,147,0
3L	3661919	3L_3661919_SNP	A	T	2221.77	.	AC=2;AF=1.00;AN=2;DB;DP=50;ExcessHet=3.0103;FS=0.000;MLEAC=2;MLEAF=1.00;MQ=39.88;QD=30.34;SOR=0.773	GT:AD:DP:GQ:PL	1/1:0,50:50:99:2250,151,0
3L	3661924	3L_3661924_SNP	A	T	2176.77	.	AC=2;AF=1.00;AN=2;DB;DP=49;ExcessHet=3.0103;FS=0.000;MLEAC=2;MLEAF=1.00;MQ=39.75;QD=29.03;SOR=0.818	GT:AD:DP:GQ:PL	1/1:0,49:49:99:2205,147,0
3L	3661930	.	AGATC	A	2167.73	.	AC=2;AF=1.00;AN=2;DP=47;ExcessHet=3.0103;FS=0.000;MLEAC=2;MLEAF=1.00;MQ=39.73;QD=28.80;SOR=0.919	GT:AD:DP:GQ:PL	1/1:0,47:47:99:2205,147,0
3L	3661939	.	TTCC	T	2167.73	.	AC=2;AF=1.00;AN=2;DP=47;ExcessHet=3.0103;FS=0.000;MLEAC=2;MLEAF=1.00;MQ=39.80;QD=28.37;SOR=0.823	GT:AD:DP:GQ:PL	1/1:0,47:47:99:2205,147,0
3L	3661943	.	C	A	2176.77	.	AC=2;AF=1.00;AN=2;DP=48;ExcessHet=3.0103;FS=0.000;MLEAC=2;MLEAF=1.00;MQ=39.89;QD=33.11;SOR=0.776	GT:AD:DP:GQ:PL	1/1:0,48:48:99:2205,147,0
3L	3661948	.	G	T	2221.77	.	AC=2;AF=1.00;AN=2;DP=48;ExcessHet=3.0103;FS=0.000;MLEAC=2;MLEAF=1.00;MQ=39.89;QD=31.76;SOR=0.866	GT:AD:DP:GQ:PL	1/1:0,48:48:99:2250,151,0
3L	3661949	.	A	AAAATT	2212.73	.	AC=2;AF=1.00;AN=2;DP=48;ExcessHet=3.0103;FS=0.000;MLEAC=2;MLEAF=1.00;MQ=39.89;QD=30.76;SOR=0.866	GT:AD:DP:GQ:PL	1/1:0,48:48:99:2250,151,0
3L	3661951	.	A	AATTT	2212.73	.	AC=2;AF=1.00;AN=2;DP=49;ExcessHet=3.0103;FS=0.000;MLEAC=2;MLEAF=1.00;MQ=39.94;QD=35.03;SOR=0.909	GT:AD:DP:GQ:PL	1/1:0,49:49:99:2250,151,0
3L	3661952	.	TCAGCC	T	2212.73	.	AC=2;AF=1.00;AN=2;DP=50;ExcessHet=3.0103;FS=0.000;MLEAC=2;MLEAF=1.00;MQ=40.02;QD=28.81;SOR=0.952	GT:AD:DP:GQ:PL	1/1:0,50:50:99:2250,151,0
3L	3661966	3L_3661966_SNP	C	T	2176.77	.	AC=2;AF=1.00;AN=2;DB;DP=48;ExcessHet=3.0103;FS=0.000;MLEAC=2;MLEAF=1.00;MQ=40.05;QD=28.89;SOR=0.776	GT:AD:DP:GQ:PL	1/1:0,48:48:99:2205,147,0
3L	3661975	3L_3661975_SNP	T	C	1951.77	.	AC=2;AF=1.00;AN=2;DB;DP=44;ExcessHet=3.0103;FS=0.000;MLEAC=2;MLEAF=1.00;MQ=40.57;QD=32.22;SOR=0.784	GT:AD:DP:GQ:PL	1/1:0,44:44:99:1980,132,0
3L	3661984	3L_3661984_SNP	T	C	1872.77	.	AC=2;AF=1.00;AN=2;DB;DP=42;ExcessHet=3.0103;FS=0.000;MLEAC=2;MLEAF=1.00;MQ=40.65;QD=33.46;SOR=0.788	GT:AD:DP:GQ:PL	1/1:0,42:42:99:1901,129,0
3L	3662076	3L_3662076_SNP	A	G	1133.77	.	AC=2;AF=1.00;AN=2;DB;DP=43;ExcessHet=3.0103;FS=0.000;MLEAC=2;MLEAF=1.00;MQ=42.81;QD=26.37;SOR=0.836	GT:AD:DP:GQ:PL	1/1:0,43:43:99:1162,129,0
3L	3662268	.	G	A	734.77	.	AC=1;AF=0.500;AN=2;BaseQRankSum=-1.009;ClippingRankSum=0.000;DP=52;ExcessHet=3.0103;FS=2.433;MLEAC=1;MLEAF=0.500;MQ=43.66;MQRankSum=2.206;QD=14.13;ReadPosRankSum=-0.709;SOR=1.085	GT:AD:DP:GQ:PL	0/1:18,34:52:99:763,0,330
3L	3662320	3L_3662320_SNP	A	G	1390.77	.	AC=2;AF=1.00;AN=2;DB;DP=55;ExcessHet=3.0103;FS=0.000;MLEAC=2;MLEAF=1.00;MQ=43.72;QD=25.29;SOR=0.970	GT:AD:DP:GQ:PL	1/1:0,55:55:99:1419,162,0
3L	3662332	3L_3662332_SNP	C	T	1627.77	.	AC=2;AF=1.00;AN=2;DB;DP=61;ExcessHet=3.0103;FS=0.000;MLEAC=2;MLEAF=1.00;MQ=43.74;QD=26.68;SOR=0.941	GT:AD:DP:GQ:PL	1/1:0,61:61:99:1656,182,0
3L	3662481	.	TAA	T	1686.73	.	AC=2;AF=1.00;AN=2;BaseQRankSum=-0.896;ClippingRankSum=0.000;DP=48;ExcessHet=3.0103;FS=3.606;MLEAC=2;MLEAF=1.00;MQ=43.92;MQRankSum=0.000;QD=26.61;ReadPosRankSum=1.111;SOR=0.733	GT:AD:DP:GQ:PL	1/1:1,38:39:99:1724,117,0
3L	3662499	3L_3662499_SNP	G	A	1816.77	.	AC=2;AF=1.00;AN=2;DB;DP=44;ExcessHet=3.0103;FS=0.000;MLEAC=2;MLEAF=1.00;MQ=43.91;QD=31.37;SOR=1.259	GT:AD:DP:GQ:PL	1/1:0,42:42:99:1845,129,0
3L	3662544	3L_3662544_SNP	C	G	2084.77	.	AC=2;AF=1.00;AN=2;DB;DP=48;ExcessHet=3.0103;FS=0.000;MLEAC=2;MLEAF=1.00;MQ=43.96;QD=25.35;SOR=1.298	GT:AD:DP:GQ:PL	1/1:0,48:48:99:2113,144,0
3L	3662550	3L_3662550_SNP	T	C	2084.77	.	AC=2;AF=1.00;AN=2;DB;DP=47;ExcessHet=3.0103;FS=0.000;MLEAC=2;MLEAF=1.00;MQ=43.96;QD=28.39;SOR=1.251	GT:AD:DP:GQ:PL	1/1:0,47:47:99:2113,144,0
3L	3662781	3L_3662781_SNP	G	T	640.77	.	AC=1;AF=0.500;AN=2;BaseQRankSum=1.081;ClippingRankSum=0.000;DB;DP=46;ExcessHet=3.0103;FS=1.174;MLEAC=1;MLEAF=0.500;MQ=43.96;MQRankSum=0.846;QD=13.93;ReadPosRankSum=0.339;SOR=0.815	GT:AD:DP:GQ:PL	0/1:28,18:46:99:669,0,1119
3L	3662790	3L_3662790_SNP	C	T	666.77	.	AC=1;AF=0.500;AN=2;BaseQRankSum=3.617;ClippingRankSum=0.000;DB;DP=48;ExcessHet=3.0103;FS=0.000;MLEAC=1;MLEAF=0.500;MQ=43.96;MQRankSum=0.852;QD=13.89;ReadPosRankSum=0.527;SOR=0.737	GT:AD:DP:GQ:PL	0/1:29,19:48:99:695,0,1111
3L	3662814	3L_3662814_SNP	A	T	1620.77	.	AC=2;AF=1.00;AN=2;DB;DP=48;ExcessHet=3.0103;FS=0.000;MLEAC=2;MLEAF=1.00;MQ=43.96;QD=33.77;SOR=0.776	GT:AD:DP:GQ:PL	1/1:0,48:48:99:1649,144,0
3L	3662891	3L_3662891_SNP	A	G	1113.77	.	AC=2;AF=1.00;AN=2;DB;DP=42;ExcessHet=3.0103;FS=0.000;MLEAC=2;MLEAF=1.00;MQ=43.95;QD=26.52;SOR=0.788	GT:AD:DP:GQ:PL	1/1:0,42:42:99:1142,126,0
3L	3662945	.	ATATG	A	973.73	.	AC=1;AF=0.500;AN=2;BaseQRankSum=0.067;ClippingRankSum=0.000;DP=39;ExcessHet=3.0103;FS=1.378;MLEAC=1;MLEAF=0.500;MQ=43.95;MQRankSum=-0.666;QD=25.62;ReadPosRankSum=0.649;SOR=1.167	GT:AD:DP:GQ:PL	0/1:13,25:38:99:1011,0,469
3L	3663860	3L_3663860_SNP	C	T	171.77	.	AC=1;AF=0.500;AN=2;BaseQRankSum=0.065;ClippingRankSum=0.000;DB;DP=53;ExcessHet=3.0103;FS=2.668;MLEAC=1;MLEAF=0.500;MQ=43.93;MQRankSum=0.856;QD=3.30;ReadPosRankSum=0.342;SOR=0.652	GT:AD:DP:GQ:PL	0/1:39,13:52:99:200,0,918
3L	3663874	3L_3663874_SNP	G	A	248.77	.	AC=1;AF=0.500;AN=2;BaseQRankSum=1.763;ClippingRankSum=0.000;DB;DP=50;ExcessHet=3.0103;FS=4.398;MLEAC=1;MLEAF=0.500;MQ=43.92;MQRankSum=0.981;QD=5.08;ReadPosRankSum=-0.768;SOR=0.513	GT:AD:DP:GQ:PL	0/1:34,15:49:99:277,0,764
3L	3663939	3L_3663939_SNP	T	C	297.77	.	AC=1;AF=0.500;AN=2;BaseQRankSum=-1.492;ClippingRankSum=0.000;DB;DP=44;ExcessHet=3.0103;FS=0.000;MLEAC=1;MLEAF=0.500;MQ=44.00;MQRankSum=0.000;QD=6.92;ReadPosRankSum=-0.143;SOR=0.859	GT:AD:DP:GQ:PL	0/1:27,16:43:99:326,0,645
3L	3664187	.	T	TGCGCGAA	1835.73	.	AC=2;AF=1.00;AN=2;DP=42;ExcessHet=3.0103;FS=0.000;MLEAC=2;MLEAF=1.00;MQ=43.76;QD=34.18;SOR=0.793	GT:AD:DP:GQ:PL	1/1:0,40:40:99:1873,126,0
3L	3664208	3L_3664208_SNP	A	G	355.77	.	AC=1;AF=0.500;AN=2;BaseQRankSum=0.937;ClippingRankSum=0.000;DB;DP=46;ExcessHet=3.0103;FS=2.597;MLEAC=1;MLEAF=0.500;MQ=43.56;MQRankSum=1.758;QD=7.73;ReadPosRankSum=0.547;SOR=0.891	GT:AD:DP:GQ:PL	0/1:27,19:46:99:384,0,569
3L	3664441	3L_3664441_SNP	G	A	1271.77	.	AC=2;AF=1.00;AN=2;DB;DP=48;ExcessHet=3.0103;FS=0.000;MLEAC=2;MLEAF=1.00;MQ=44.00;QD=26.50;SOR=0.866	GT:AD:DP:GQ:PL	1/1:0,48:48:99:1300,143,0
3L	3664506	.	CA	C	223.73	.	AC=1;AF=0.500;AN=2;BaseQRankSum=0.130;ClippingRankSum=0.000;DP=43;ExcessHet=3.0103;FS=3.012;MLEAC=1;MLEAF=0.500;MQ=44.00;MQRankSum=0.000;QD=6.21;ReadPosRankSum=-2.025;SOR=1.493	GT:AD:DP:GQ:PL	0/1:18,18:36:99:261,0,267
3L	3664651	3L_3664651_SNP	A	T	1710.77	.	AC=2;AF=1.00;AN=2;DB;DP=65;ExcessHet=3.0103;FS=0.000;MLEAC=2;MLEAF=1.00;MQ=43.88;QD=26.73;SOR=0.756	GT:AD:DP:GQ:PL	1/1:0,64:64:99:1739,192,0
3L	3664767	3L_3664767_SNP	C	A	1544.77	.	AC=2;AF=1.00;AN=2;DB;DP=57;ExcessHet=3.0103;FS=0.000;MLEAC=2;MLEAF=1.00;MQ=43.71;QD=27.10;SOR=0.877	GT:AD:DP:GQ:PL	1/1:0,57:57:99:1573,171,0
3L	3664791	3L_3664791_SNP	A	G	1505.77	.	AC=2;AF=1.00;AN=2;DB;DP=56;ExcessHet=3.0103;FS=0.000;MLEAC=2;MLEAF=1.00;MQ=43.70;QD=26.89;SOR=0.765	GT:AD:DP:GQ:PL	1/1:0,56:56:99:1534,168,0
3L	3665061	3L_3665061_SNP	G	A	1121.77	.	AC=2;AF=1.00;AN=2;DB;DP=43;ExcessHet=3.0103;FS=0.000;MLEAC=2;MLEAF=1.00;MQ=43.89;QD=26.09;SOR=1.954	GT:AD:DP:GQ:PL	1/1:0,43:43:99:1150,129,0
3L	3665333	3L_3665333_SNP	A	C	1054.77	.	AC=2;AF=1.00;AN=2;BaseQRankSum=1.777;ClippingRankSum=0.000;DB;DP=40;ExcessHet=3.0103;FS=0.000;MLEAC=2;MLEAF=1.00;MQ=42.42;MQRankSum=1.389;QD=26.37;ReadPosRankSum=1.424;SOR=0.900	GT:AD:DP:GQ:PL	1/1:1,39:40:99:1083,110,0
3L	3665408	.	C	CGTGTTTAGAAGCT	2005.73	.	AC=2;AF=1.00;AN=2;DP=40;ExcessHet=3.0103;FS=0.000;MLEAC=2;MLEAF=1.00;MQ=41.24;QD=27.49;SOR=1.292	GT:AD:DP:GQ:PL	1/1:0,40:40:99:2043,138,0
3L	3665421	3L_3665421_SNP	C	A	1818.77	.	AC=2;AF=1.00;AN=2;DB;DP=41;ExcessHet=3.0103;FS=0.000;MLEAC=2;MLEAF=1.00;MQ=40.65;QD=31.82;SOR=0.843	GT:AD:DP:GQ:PL	1/1:0,41:41:99:1847,128,0
3L	3665454	.	ATAC	A	2077.73	.	AC=2;AF=1.00;AN=2;DP=45;ExcessHet=3.0103;FS=0.000;MLEAC=2;MLEAF=1.00;MQ=40.77;QD=30.56;SOR=0.737	GT:AD:DP:GQ:PL	1/1:0,45:45:99:2115,141,0
3L	3665459	.	A	ATTC	2079.73	.	AC=2;AF=1.00;AN=2;DP=47;ExcessHet=3.0103;FS=0.000;MLEAC=2;MLEAF=1.00;MQ=40.86;QD=30.75;SOR=0.739	GT:AD:DP:GQ:PL	1/1:0,47:47:99:2117,144,0
3L	3665461	.	A	ATG	2167.73	.	AC=2;AF=1.00;AN=2;DP=48;ExcessHet=3.0103;FS=0.000;MLEAC=2;MLEAF=1.00;MQ=40.89;QD=30.95;SOR=0.776	GT:AD:DP:GQ:PL	1/1:0,48:48:99:2205,147,0
3L	3665483	.	A	AT	2122.73	.	AC=2;AF=1.00;AN=2;DP=48;ExcessHet=3.0103;FS=0.000;MLEAC=2;MLEAF=1.00;MQ=41.19;QD=30.16;SOR=0.866	GT:AD:DP:GQ:PL	1/1:0,48:48:99:2160,144,0
3L	3665485	.	G	GTT	2205.73	.	AC=2;AF=1.00;AN=2;DP=47;ExcessHet=3.0103;FS=0.000;MLEAC=2;MLEAF=1.00;MQ=41.20;QD=28.17;SOR=0.823	GT:AD:DP:GQ:PL	1/1:0,47:47:99:2243,151,0
3L	3665486	.	A	C	2169.77	.	AC=2;AF=1.00;AN=2;DP=47;ExcessHet=3.0103;FS=0.000;MLEAC=2;MLEAF=1.00;MQ=41.31;QD=36.25;SOR=0.919	GT:AD:DP:GQ:PL	1/1:0,47:47:99:2198,147,0
3L	3665514	3L_3665514_SNP	G	A	1960.77	.	AC=2;AF=1.00;AN=2;DB;DP=45;ExcessHet=3.0103;FS=0.000;MLEAC=2;MLEAF=1.00;MQ=41.30;QD=24.63;SOR=0.737	GT:AD:DP:GQ:PL	1/1:0,45:45:99:1989,135,0
3L	3665520	3L_3665520_SNP	G	A	2069.77	.	AC=2;AF=1.00;AN=2;DB;DP=44;ExcessHet=3.0103;FS=0.000;MLEAC=2;MLEAF=1.00;MQ=41.44;QD=30.58;SOR=0.784	GT:AD:DP:GQ:PL	1/1:0,44:44:99:2098,141,0
3L	3665528	3L_3665528_SNP	G	T	2070.77	.	AC=2;AF=1.00;AN=2;DB;DP=45;ExcessHet=3.0103;FS=0.000;MLEAC=2;MLEAF=1.00;MQ=41.57;QD=28.76;SOR=0.929	GT:AD:DP:GQ:PL	1/1:0,45:45:99:2099,141,0
3L	3665533	3L_3665533_SNP	T	G	2060.77	.	AC=2;AF=1.00;AN=2;DB;DP=47;ExcessHet=3.0103;FS=0.000;MLEAC=2;MLEAF=1.00;MQ=41.68;QD=26.67;SOR=1.022	GT:AD:DP:GQ:PL	1/1:0,47:47:99:2089,141,0
3L	3665581	3L_3665581_SNP	C	A	1842.77	.	AC=2;AF=1.00;AN=2;DB;DP=42;ExcessHet=3.0103;FS=0.000;MLEAC=2;MLEAF=1.00;MQ=42.82;QD=27.93;SOR=1.005	GT:AD:DP:GQ:PL	1/1:0,42:42:99:1871,129,0
3L	3665592	3L_3665592_SNP	C	G	1800.77	.	AC=2;AF=1.00;AN=2;DB;DP=42;ExcessHet=3.0103;FS=0.000;MLEAC=2;MLEAF=1.00;MQ=43.14;QD=28.90;SOR=0.892	GT:AD:DP:GQ:PL	1/1:0,42:42:99:1829,126,0
3L	3665649	3L_3665649_SNP	G	T	1344.77	.	AC=2;AF=1.00;AN=2;DB;DP=50;ExcessHet=3.0103;FS=0.000;MLEAC=2;MLEAF=1.00;MQ=43.22;QD=26.90;SOR=0.859	GT:AD:DP:GQ:PL	1/1:0,50:50:99:1373,149,0
3L	3665675	3L_3665675_SNP	C	T	1421.77	.	AC=2;AF=1.00;AN=2;DB;DP=53;ExcessHet=3.0103;FS=0.000;MLEAC=2;MLEAF=1.00;MQ=43.24;QD=26.83;SOR=0.808	GT:AD:DP:GQ:PL	1/1:0,53:53:99:1450,158,0
3L	3665785	3L_3665785_SNP	A	G	1333.77	.	AC=2;AF=1.00;AN=2;DB;DP=49;ExcessHet=3.0103;FS=0.000;MLEAC=2;MLEAF=1.00;MQ=43.26;QD=27.22;SOR=1.007	GT:AD:DP:GQ:PL	1/1:0,49:49:99:1362,147,0
3L	3666227	3L_3666227_SNP	G	T	300.77	.	AC=1;AF=0.500;AN=2;BaseQRankSum=1.483;ClippingRankSum=0.000;DB;DP=46;ExcessHet=3.0103;FS=0.000;MLEAC=1;MLEAF=0.500;MQ=44.00;MQRankSum=0.000;QD=6.68;ReadPosRankSum=-0.925;SOR=0.631	GT:AD:DP:GQ:PL	0/1:29,16:45:99:329,0,687
3L	3666333	.	TAA	T	849.73	.	AC=1;AF=0.500;AN=2;BaseQRankSum=-0.810;ClippingRankSum=0.000;DP=45;ExcessHet=3.0103;FS=0.000;MLEAC=1;MLEAF=0.500;MQ=43.96;MQRankSum=-0.978;QD=18.88;ReadPosRankSum=-0.840;SOR=0.627	GT:AD:DP:GQ:PL	0/1:23,22:45:99:887,0,4887
3L	3666338	.	GGGCAGAATAGCCTTTAAC	G	843.73	.	AC=1;AF=0.500;AN=2;BaseQRankSum=-1.692;ClippingRankSum=0.000;DP=48;ExcessHet=3.0103;FS=0.000;MLEAC=1;MLEAF=0.500;MQ=43.96;MQRankSum=-1.001;QD=17.58;ReadPosRankSum=-1.011;SOR=0.724	GT:AD:DP:GQ:PL	0/1:25,23:48:99:881,0,5089
3L	3667236	3L_3667236_SNP	G	A	696.77	.	AC=1;AF=0.500;AN=2;BaseQRankSum=1.248;ClippingRankSum=0.000;DB;DP=51;ExcessHet=3.0103;FS=2.483;MLEAC=1;MLEAF=0.500;MQ=44.00;MQRankSum=0.000;QD=13.66;ReadPosRankSum=-0.013;SOR=1.140	GT:AD:DP:GQ:PL	0/1:20,31:51:99:725,0,381
3L	3667291	3L_3667291_SNP	T	A	755.77	.	AC=1;AF=0.500;AN=2;BaseQRankSum=-1.282;ClippingRankSum=0.000;DB;DP=51;ExcessHet=3.0103;FS=4.442;MLEAC=1;MLEAF=0.500;MQ=43.94;MQRankSum=-0.634;QD=14.82;ReadPosRankSum=2.511;SOR=1.483	GT:AD:DP:GQ:PL	0/1:16,35:51:99:784,0,264
3L	3667677	3L_3667677_SNP	C	G	321.77	.	AC=1;AF=0.500;AN=2;BaseQRankSum=2.363;ClippingRankSum=0.000;DB;DP=60;ExcessHet=3.0103;FS=7.789;MLEAC=1;MLEAF=0.500;MQ=43.74;MQRankSum=-1.983;QD=5.36;ReadPosRankSum=-1.186;SOR=1.150	GT:AD:DP:GQ:PL	0/1:41,19:60:99:350,0,899
3L	3667703	3L_3667703_SNP	T	C	313.77	.	AC=1;AF=0.500;AN=2;BaseQRankSum=0.840;ClippingRankSum=0.000;DB;DP=58;ExcessHet=3.0103;FS=3.951;MLEAC=1;MLEAF=0.500;MQ=43.71;MQRankSum=-1.039;QD=5.41;ReadPosRankSum=-1.790;SOR=1.266	GT:AD:DP:GQ:PL	0/1:39,19:58:99:342,0,860
3L	3667756	3L_3667756_SNP	C	A	3290.77	.	AC=2;AF=1.00;AN=2;DB;DP=75;ExcessHet=3.0103;FS=0.000;MLEAC=2;MLEAF=1.00;MQ=43.46;QD=27.53;SOR=0.774	GT:AD:DP:GQ:PL	1/1:0,75:75:99:3319,226,0
3L	3667762	.	GTT	G	897.73	.	AC=1;AF=0.500;AN=2;BaseQRankSum=1.491;ClippingRankSum=0.000;DP=77;ExcessHet=3.0103;FS=0.000;MLEAC=1;MLEAF=0.500;MQ=43.50;MQRankSum=0.273;QD=12.30;ReadPosRankSum=0.496;SOR=0.801	GT:AD:DP:GQ:PL	0/1:47,26:73:99:935,0,1910
3L	3667764	3L_3667764_SNP	T	A	1882.77	.	AC=1;AF=0.500;AN=2;BaseQRankSum=1.061;ClippingRankSum=0.000;DB;DP=77;ExcessHet=3.0103;FS=0.000;MLEAC=1;MLEAF=0.500;MQ=43.50;MQRankSum=-0.258;QD=25.79;ReadPosRankSum=-0.547;SOR=0.596	GT:AD:DP:GQ:PL	0/1:26,47:73:99:1911,0,935
3L	3667766	.	AC	A	894.73	.	AC=1;AF=0.500;AN=2;BaseQRankSum=1.971;ClippingRankSum=0.000;DP=78;ExcessHet=3.0103;FS=0.000;MLEAC=1;MLEAF=0.500;MQ=43.49;MQRankSum=0.416;QD=12.09;SOR=0.758	GT:AD:DP:GQ:PL	0/1:48,26:74:99:932,0,1953
3L	3667767	.	C	CAGGTAT	1873.73	.	AC=1;AF=0.500;AN=2;BaseQRankSum=-1.291;ClippingRankSum=0.000;DP=78;ExcessHet=3.0103;FS=0.000;MLEAC=1;MLEAF=0.500;MQ=43.49;MQRankSum=-0.401;QD=25.32;SOR=0.632	GT:AD:DP:GQ:PL	0/1:26,48:74:99:1911,0,935
3L	3667771	3L_3667771_SNP	G	A	909.77	.	AC=1;AF=0.500;AN=2;BaseQRankSum=1.126;ClippingRankSum=0.000;DB;DP=72;ExcessHet=3.0103;FS=0.000;MLEAC=1;MLEAF=0.500;MQ=43.47;MQRankSum=0.324;QD=12.64;SOR=0.669	GT:AD:DP:GQ:PL	0/1:46,26:72:99:938,0,1875
3L	3667772	3L_3667772_SNP	C	A	909.77	.	AC=1;AF=0.500;AN=2;BaseQRankSum=1.723;ClippingRankSum=0.000;DB;DP=72;ExcessHet=3.0103;FS=0.000;MLEAC=1;MLEAF=0.500;MQ=43.47;MQRankSum=0.191;QD=12.64;ReadPosRankSum=0.698;SOR=0.799	GT:AD:DP:GQ:PL	0/1:47,25:72:99:938,0,1875
3L	3667784	.	A	C	533.77	.	AC=1;AF=0.500;AN=2;BaseQRankSum=0.872;ClippingRankSum=0.000;DP=68;ExcessHet=3.0103;FS=0.000;MLEAC=1;MLEAF=0.500;MQ=43.47;MQRankSum=-0.027;QD=7.97;ReadPosRankSum=0.502;SOR=0.762	GT:AD:DP:GQ:PL	0/1:44,23:67:99:562,0,985
3L	3667798	3L_3667798_SNP	T	C	948.77	.	AC=1;AF=0.500;AN=2;BaseQRankSum=-0.201;ClippingRankSum=0.000;DB;DP=68;ExcessHet=3.0103;FS=0.000;MLEAC=1;MLEAF=0.500;MQ=43.50;MQRankSum=0.113;QD=13.95;ReadPosRankSum=0.097;SOR=0.804	GT:AD:DP:GQ:PL	0/1:42,26:68:99:977,0,1690
3L	3667801	3L_3667801_SNP	G	C	1692.77	.	AC=1;AF=0.500;AN=2;BaseQRankSum=-1.102;ClippingRankSum=0.000;DB;DP=72;ExcessHet=3.0103;FS=0.000;MLEAC=1;MLEAF=0.500;MQ=43.52;MQRankSum=-0.139;QD=23.51;ReadPosRankSum=0.225;SOR=0.687	GT:AD:DP:GQ:PL	0/1:28,44:72:99:1721,0,1010
3L	3667806	3L_3667806_SNP	G	A	3301.77	.	AC=2;AF=1.00;AN=2;DB;DP=74;ExcessHet=3.0103;FS=0.000;MLEAC=2;MLEAF=1.00;MQ=43.54;QD=33.22;SOR=0.927	GT:AD:DP:GQ:PL	1/1:0,74:74:99:3330,223,0
3L	3667821	3L_3667821_SNP	G	A	865.77	.	AC=1;AF=0.500;AN=2;BaseQRankSum=-0.695;ClippingRankSum=0.000;DB;DP=66;ExcessHet=3.0103;FS=0.947;MLEAC=1;MLEAF=0.500;MQ=43.48;MQRankSum=0.103;QD=13.32;ReadPosRankSum=-0.560;SOR=0.573	GT:AD:DP:GQ:PL	0/1:25,40:65:99:894,0,595
3L	3667822	3L_3667822_SNP	G	C	3031.77	.	AC=2;AF=1.00;AN=2;DB;DP=67;ExcessHet=3.0103;FS=0.000;MLEAC=2;MLEAF=1.00;MQ=43.49;QD=29.32;SOR=0.784	GT:AD:DP:GQ:PL	1/1:0,67:67:99:3060,205,0
3L	3667846	3L_3667846_SNP	C	T	3105.77	.	AC=2;AF=1.00;AN=2;DB;DP=72;ExcessHet=3.0103;FS=0.000;MLEAC=2;MLEAF=1.00;MQ=43.57;QD=28.04;SOR=0.749	GT:AD:DP:GQ:PL	1/1:0,72:72:99:3134,217,0
3L	3667849	3L_3667849_SNP	C	A	525.77	.	AC=1;AF=0.500;AN=2;BaseQRankSum=0.388;ClippingRankSum=0.000;DB;DP=70;ExcessHet=3.0103;FS=3.329;MLEAC=1;MLEAF=0.500;MQ=43.61;MQRankSum=-0.540;QD=7.51;ReadPosRankSum=-0.228;SOR=0.877	GT:AD:DP:GQ:PL	0/1:42,28:70:99:554,0,913
3L	3667971	3L_3667971_SNP	G	A	858.77	.	AC=1;AF=0.500;AN=2;BaseQRankSum=-0.280;ClippingRankSum=0.000;DB;DP=67;ExcessHet=3.0103;FS=2.084;MLEAC=1;MLEAF=0.500;MQ=43.85;MQRankSum=-0.712;QD=12.82;ReadPosRankSum=-0.096;SOR=1.096	GT:AD:DP:GQ:PL	0/1:28,39:67:99:887,0,555
3L	3668119	.	CA	C	1328.73	.	AC=2;AF=1.00;AN=2;BaseQRankSum=0.747;ClippingRankSum=0.000;DP=68;ExcessHet=3.0103;FS=3.078;MLEAC=2;MLEAF=1.00;MQ=44.13;MQRankSum=0.000;QD=20.44;ReadPosRankSum=-1.307;SOR=0.321	GT:AD:DP:GQ:PL	1/1:1,64:65:99:1366,172,0
3L	3668219	3L_3668219_SNP	C	A	459.77	.	AC=1;AF=0.500;AN=2;BaseQRankSum=0.466;ClippingRankSum=0.000;DB;DP=67;ExcessHet=3.0103;FS=2.095;MLEAC=1;MLEAF=0.500;MQ=43.85;MQRankSum=-0.653;QD=6.86;ReadPosRankSum=0.284;SOR=0.994	GT:AD:DP:GQ:PL	0/1:43,24:67:99:488,0,969
3L	3668263	3L_3668263_SNP	G	C	1745.77	.	AC=2;AF=1.00;AN=2;DB;DP=68;ExcessHet=3.0103;FS=0.000;MLEAC=2;MLEAF=1.00;MQ=44.00;QD=25.67;SOR=0.693	GT:AD:DP:GQ:PL	1/1:0,68:68:99:1774,201,0
3L	3668369	3L_3668369_INS	C	CT	557.73	.	AC=1;AF=0.500;AN=2;BaseQRankSum=0.325;ClippingRankSum=0.000;DB;DP=50;ExcessHet=3.0103;FS=0.000;MLEAC=1;MLEAF=0.500;MQ=44.00;MQRankSum=0.000;QD=12.12;ReadPosRankSum=-2.346;SOR=0.638	GT:AD:DP:GQ:PL	0/1:15,31:46:99:595,0,187
3L	3668392	3L_3668392_SNP	T	G	1313.77	.	AC=2;AF=1.00;AN=2;DB;DP=50;ExcessHet=3.0103;FS=0.000;MLEAC=2;MLEAF=1.00;MQ=44.00;QD=26.28;SOR=0.693	GT:AD:DP:GQ:PL	1/1:0,50:50:99:1342,150,0
3L	3668669	3L_3668669_SNP	C	G	2718.77	.	AC=2;AF=1.00;AN=2;DB;DP=60;ExcessHet=3.0103;FS=0.000;MLEAC=2;MLEAF=1.00;MQ=43.72;QD=31.29;SOR=1.160	GT:AD:DP:GQ:PL	1/1:0,60:60:99:2747,187,0
3L	3668673	3L_3668673_SNP	A	C	2681.77	.	AC=2;AF=1.00;AN=2;DB;DP=59;ExcessHet=3.0103;FS=0.000;MLEAC=2;MLEAF=1.00;MQ=43.69;QD=30.98;SOR=1.123	GT:AD:DP:GQ:PL	1/1:0,59:59:99:2710,184,0
3L	3668688	3L_3668688_SNP	G	C	2233.77	.	AC=2;AF=1.00;AN=2;DB;DP=49;ExcessHet=3.0103;FS=0.000;MLEAC=2;MLEAF=1.00;MQ=43.62;QD=32.50;SOR=1.225	GT:AD:DP:GQ:PL	1/1:0,49:49:99:2262,153,0
3L	3668731	.	TA	T	781.73	.	AC=2;AF=1.00;AN=2;DP=52;ExcessHet=3.0103;FS=0.000;MLEAC=2;MLEAF=1.00;MQ=43.96;QD=17.77;SOR=0.990	GT:AD:DP:GQ:PL	1/1:0,44:44:99:819,129,0
3L	3668878	3L_3668878_SNP	T	G	1553.77	.	AC=2;AF=1.00;AN=2;DB;DP=60;ExcessHet=3.0103;FS=0.000;MLEAC=2;MLEAF=1.00;MQ=44.00;QD=25.90;SOR=0.906	GT:AD:DP:GQ:PL	1/1:0,60:60:99:1582,179,0
3L	3668900	3L_3668900_SNP	T	A	1781.77	.	AC=2;AF=1.00;AN=2;DB;DP=66;ExcessHet=3.0103;FS=0.000;MLEAC=2;MLEAF=1.00;MQ=44.00;QD=27.00;SOR=0.886	GT:AD:DP:GQ:PL	1/1:0,66:66:99:1810,198,0
3L	3669224	3L_3669224_SNP	A	T	639.77	.	AC=1;AF=0.500;AN=2;BaseQRankSum=-0.887;ClippingRankSum=0.000;DB;DP=52;ExcessHet=3.0103;FS=2.381;MLEAC=1;MLEAF=0.500;MQ=43.82;MQRankSum=-0.797;QD=12.54;ReadPosRankSum=-0.131;SOR=0.914	GT:AD:DP:GQ:PL	0/1:21,30:51:99:668,0,426
3L	3669270	3L_3669270_SNP	T	A	597.77	.	AC=1;AF=0.500;AN=2;BaseQRankSum=-0.986;ClippingRankSum=0.000;DB;DP=50;ExcessHet=3.0103;FS=1.098;MLEAC=1;MLEAF=0.500;MQ=43.82;MQRankSum=-0.803;QD=12.45;ReadPosRankSum=-0.445;SOR=0.527	GT:AD:DP:GQ:PL	0/1:20,28:48:99:626,0,425
3L	3669387	3L_3669387_SNP	A	G	1307.77	.	AC=2;AF=1.00;AN=2;DB;DP=52;ExcessHet=3.0103;FS=0.000;MLEAC=2;MLEAF=1.00;MQ=44.00;QD=25.15;SOR=1.036	GT:AD:DP:GQ:PL	1/1:0,52:52:99:1336,153,0
3L	3669542	3L_3669542_SNP	G	T	2232.77	.	AC=2;AF=1.00;AN=2;DB;DP=51;ExcessHet=3.0103;FS=0.000;MLEAC=2;MLEAF=1.00;MQ=43.81;QD=30.67;SOR=1.051	GT:AD:DP:GQ:PL	1/1:0,50:50:99:2261,154,0
3L	3669552	3L_3669552_SNP	A	C	2323.77	.	AC=2;AF=1.00;AN=2;DB;DP=56;ExcessHet=3.0103;FS=0.000;MLEAC=2;MLEAF=1.00;MQ=43.83;QD=30.36;SOR=1.159	GT:AD:DP:GQ:PL	1/1:0,55:55:99:2352,165,0
3L	3669869	.	AACCG	A	2306.73	.	AC=2;AF=1.00;AN=2;DP=60;ExcessHet=3.0103;FS=0.000;MLEAC=2;MLEAF=1.00;MQ=43.93;QD=28.36;SOR=0.846	GT:AD:DP:GQ:PL	1/1:0,54:54:99:2344,163,0
3L	3670187	3L_3670187_SNP	T	G	1222.77	.	AC=2;AF=1.00;AN=2;DB;DP=48;ExcessHet=3.0103;FS=0.000;MLEAC=2;MLEAF=1.00;MQ=44.00;QD=25.47;SOR=1.067	GT:AD:DP:GQ:PL	1/1:0,48:48:99:1251,143,0
3L	3670215	3L_3670215_SNP	T	C	1141.77	.	AC=2;AF=1.00;AN=2;DB;DP=48;ExcessHet=3.0103;FS=0.000;MLEAC=2;MLEAF=1.00;MQ=43.94;QD=25.37;SOR=0.829	GT:AD:DP:GQ:PL	1/1:0,45:45:99:1170,133,0
3L	3670377	3L_3670377_SNP	C	T	876.77	.	AC=1;AF=0.500;AN=2;BaseQRankSum=-1.261;ClippingRankSum=0.000;DB;DP=61;ExcessHet=3.0103;FS=5.283;MLEAC=1;MLEAF=0.500;MQ=43.71;MQRankSum=-2.164;QD=14.37;ReadPosRankSum=3.246;SOR=0.863	GT:AD:DP:GQ:PL	0/1:21,40:61:99:905,0,412
3L	3670619	3L_3670619_SNP	G	A	1490.77	.	AC=1;AF=0.500;AN=2;BaseQRankSum=1.879;ClippingRankSum=0.000;DB;DP=58;ExcessHet=3.0103;FS=1.039;MLEAC=1;MLEAF=0.500;MQ=43.22;MQRankSum=-3.199;QD=25.70;ReadPosRankSum=-2.247;SOR=0.854	GT:AD:DP:GQ:PL	0/1:19,39:58:99:1519,0,646
3L	3670628	3L_3670628_SNP	C	T	1489.77	.	AC=1;AF=0.500;AN=2;BaseQRankSum=1.248;ClippingRankSum=0.000;DB;DP=59;ExcessHet=3.0103;FS=3.747;MLEAC=1;MLEAF=0.500;MQ=43.21;MQRankSum=-3.538;QD=25.25;ReadPosRankSum=-1.292;SOR=0.735	GT:AD:DP:GQ:PL	0/1:21,38:59:99:1518,0,789
3L	3670631	3L_3670631_SNP	G	T	333.77	.	AC=1;AF=0.500;AN=2;BaseQRankSum=-1.359;ClippingRankSum=0.000;DB;DP=59;ExcessHet=3.0103;FS=2.300;MLEAC=1;MLEAF=0.500;MQ=43.18;MQRankSum=3.562;QD=5.66;ReadPosRankSum=1.515;SOR=0.782	GT:AD:DP:GQ:PL	0/1:39,20:59:99:362,0,1578
3L	3670679	3L_3670679_SNP	A	G	1269.77	.	AC=1;AF=0.500;AN=2;BaseQRankSum=1.016;ClippingRankSum=0.000;DB;DP=56;ExcessHet=3.0103;FS=2.289;MLEAC=1;MLEAF=0.500;MQ=43.03;MQRankSum=-4.655;QD=22.67;ReadPosRankSum=0.342;SOR=1.071	GT:AD:DP:GQ:PL	0/1:23,33:56:99:1298,0,791
3L	3670684	.	C	CTAGTATTGAA	1470.73	.	AC=1;AF=0.500;AN=2;BaseQRankSum=1.874;ClippingRankSum=0.000;DP=58;ExcessHet=3.0103;FS=2.240;MLEAC=1;MLEAF=0.500;MQ=43.03;MQRankSum=-4.643;QD=25.36;ReadPosRankSum=0.072;SOR=1.041	GT:AD:DP:GQ:PL	0/1:23,35:58:99:1508,0,776
3L	3670688	.	T	TAG	1371.73	.	AC=1;AF=0.500;AN=2;BaseQRankSum=-1.915;ClippingRankSum=0.000;DP=54;ExcessHet=3.0103;FS=2.446;MLEAC=1;MLEAF=0.500;MQ=42.95;MQRankSum=-4.466;QD=25.40;ReadPosRankSum=-0.744;SOR=1.244	GT:AD:DP:GQ:PL	0/1:20,34:54:99:1409,0,734
3L	3670690	.	A	ATTGAATACTAG	1360.73	.	AC=1;AF=0.500;AN=2;BaseQRankSum=-0.301;ClippingRankSum=0.000;DP=53;ExcessHet=3.0103;FS=2.439;MLEAC=1;MLEAF=0.500;MQ=42.93;MQRankSum=-4.373;QD=25.67;ReadPosRankSum=-1.113;SOR=1.112	GT:AD:DP:GQ:PL	0/1:19,34:53:99:1398,0,735
3L	3670703	3L_3670703_SNP	G	A	564.77	.	AC=1;AF=0.500;AN=2;BaseQRankSum=0.245;ClippingRankSum=0.000;DB;DP=56;ExcessHet=3.0103;FS=1.123;MLEAC=1;MLEAF=0.500;MQ=42.99;MQRankSum=3.830;QD=10.09;ReadPosRankSum=2.050;SOR=0.482	GT:AD:DP:GQ:PL	0/1:39,17:56:99:593,0,1627
3L	3670709	3L_3670709_SNP	T	G	589.77	.	AC=1;AF=0.500;AN=2;BaseQRankSum=-0.592;ClippingRankSum=0.000;DB;DP=55;ExcessHet=3.0103;FS=1.145;MLEAC=1;MLEAF=0.500;MQ=43.05;MQRankSum=3.631;QD=10.72;ReadPosRankSum=2.396;SOR=0.437	GT:AD:DP:GQ:PL	0/1:38,17:55:99:618,0,1607
3L	3670716	3L_3670716_SNP	C	G	547.77	.	AC=1;AF=0.500;AN=2;BaseQRankSum=1.763;ClippingRankSum=0.000;DB;DP=56;ExcessHet=3.0103;FS=2.448;MLEAC=1;MLEAF=0.500;MQ=43.13;MQRankSum=3.315;QD=9.78;ReadPosRankSum=2.674;SOR=0.409	GT:AD:DP:GQ:PL	0/1:39,17:56:99:576,0,1586
3L	3670742	3L_3670742_SNP	C	T	651.77	.	AC=1;AF=0.500;AN=2;BaseQRankSum=1.521;ClippingRankSum=0.000;DB;DP=58;ExcessHet=3.0103;FS=0.000;MLEAC=1;MLEAF=0.500;MQ=43.48;MQRankSum=2.822;QD=11.24;ReadPosRankSum=1.044;SOR=0.638	GT:AD:DP:GQ:PL	0/1:39,19:58:99:680,0,1531
3L	3670746	3L_3670746_SNP	A	T	654.77	.	AC=1;AF=0.500;AN=2;BaseQRankSum=1.844;ClippingRankSum=0.000;DB;DP=55;ExcessHet=3.0103;FS=0.000;MLEAC=1;MLEAF=0.500;MQ=43.61;MQRankSum=2.522;QD=11.90;ReadPosRankSum=0.399;SOR=0.663	GT:AD:DP:GQ:PL	0/1:36,19:55:99:683,0,1502
3L	3670767	3L_3670767_SNP	G	T	1693.77	.	AC=2;AF=1.00;AN=2;BaseQRankSum=1.100;ClippingRankSum=0.000;DB;DP=54;ExcessHet=3.0103;FS=3.819;MLEAC=2;MLEAF=1.00;MQ=43.80;MQRankSum=-0.258;QD=31.96;ReadPosRankSum=-0.558;SOR=0.861	GT:AD:DP:GQ:PL	1/1:1,52:53:99:1722,133,0
3L	3670865	3L_3670865_SNP	C	A	737.77	.	AC=1;AF=0.500;AN=2;BaseQRankSum=1.741;ClippingRankSum=0.000;DB;DP=44;ExcessHet=3.0103;FS=0.000;MLEAC=1;MLEAF=0.500;MQ=43.72;MQRankSum=1.645;QD=16.77;ReadPosRankSum=0.933;SOR=0.551	GT:AD:DP:GQ:PL	0/1:24,20:44:99:766,0,927
3L	3670873	.	C	CA	705.73	.	AC=1;AF=0.500;AN=2;BaseQRankSum=0.900;ClippingRankSum=0.000;DP=43;ExcessHet=3.0103;FS=0.000;MLEAC=1;MLEAF=0.500;MQ=43.72;MQRankSum=1.681;QD=16.41;ReadPosRankSum=0.853;SOR=0.616	GT:AD:DP:GQ:PL	0/1:23,20:43:99:743,0,906
3L	3670900	3L_3670900_SNP	A	G	404.77	.	AC=1;AF=0.500;AN=2;BaseQRankSum=0.874;ClippingRankSum=0.000;DB;DP=45;ExcessHet=3.0103;FS=0.000;MLEAC=1;MLEAF=0.500;MQ=43.60;MQRankSum=0.334;QD=8.99;ReadPosRankSum=0.057;SOR=0.628	GT:AD:DP:GQ:PL	0/1:24,21:45:99:433,0,518
3L	3670926	3L_3670926_SNP	C	T	543.77	.	AC=1;AF=0.500;AN=2;BaseQRankSum=-0.438;ClippingRankSum=0.000;DB;DP=52;ExcessHet=3.0103;FS=1.083;MLEAC=1;MLEAF=0.500;MQ=43.65;MQRankSum=0.483;QD=10.46;ReadPosRankSum=-1.273;SOR=0.443	GT:AD:DP:GQ:PL	0/1:26,26:52:99:572,0,580
3L	3670988	3L_3670988_SNP	C	G	2004.77	.	AC=2;AF=1.00;AN=2;BaseQRankSum=0.418;ClippingRankSum=0.000;DB;DP=48;ExcessHet=3.0103;FS=4.025;MLEAC=2;MLEAF=1.00;MQ=43.82;MQRankSum=-0.172;QD=32.55;ReadPosRankSum=-0.072;SOR=1.009	GT:AD:DP:GQ:PL	1/1:1,47:48:99:2033,99,0
3L	3670991	3L_3670991_SNP	A	G	2004.77	.	AC=2;AF=1.00;AN=2;BaseQRankSum=1.131;ClippingRankSum=0.000;DB;DP=46;ExcessHet=3.0103;FS=3.840;MLEAC=2;MLEAF=1.00;MQ=43.81;MQRankSum=-0.176;QD=30.18;ReadPosRankSum=0.189;SOR=0.884	GT:AD:DP:GQ:PL	1/1:1,45:46:99:2033,99,0
3L	3671480	.	GCTC	G	2732.73	.	AC=2;AF=1.00;AN=2;DP=60;ExcessHet=3.0103;FS=0.000;MLEAC=2;MLEAF=1.00;MQ=41.32;QD=32.32;SOR=0.831	GT:AD:DP:GQ:PL	1/1:0,60:60:99:2770,187,0
3L	3671484	.	ACTAAGTTGC	A	2731.73	.	AC=2;AF=1.00;AN=2;DP=62;ExcessHet=3.0103;FS=0.000;MLEAC=2;MLEAF=1.00;MQ=41.32;QD=27.93;SOR=0.899	GT:AD:DP:GQ:PL	1/1:0,62:62:99:2769,187,0
3L	3671502	.	CT	C	2977.73	.	AC=2;AF=1.00;AN=2;DP=64;ExcessHet=3.0103;FS=0.000;MLEAC=2;MLEAF=1.00;MQ=41.28;QD=29.12;SOR=0.892	GT:AD:DP:GQ:PL	1/1:0,64:64:99:3015,202,0
3L	3671510	.	AC	A	3112.73	.	AC=2;AF=1.00;AN=2;DP=68;ExcessHet=3.0103;FS=0.000;MLEAC=2;MLEAF=1.00;MQ=41.24;QD=26.30;SOR=0.814	GT:AD:DP:GQ:PL	1/1:0,68:68:99:3150,211,0
3L	3671519	3L_3671519_SNP	C	A	3031.77	.	AC=2;AF=1.00;AN=2;DB;DP=66;ExcessHet=3.0103;FS=0.000;MLEAC=2;MLEAF=1.00;MQ=41.15;QD=26.73;SOR=0.754	GT:AD:DP:GQ:PL	1/1:0,66:66:99:3060,205,0
3L	3671523	3L_3671523_SNP	G	A	3031.77	.	AC=2;AF=1.00;AN=2;DB;DP=67;ExcessHet=3.0103;FS=0.000;MLEAC=2;MLEAF=1.00;MQ=41.17;QD=30.59;SOR=0.723	GT:AD:DP:GQ:PL	1/1:0,67:67:99:3060,205,0
3L	3671537	3L_3671537_SNP	G	C	2941.77	.	AC=2;AF=1.00;AN=2;DB;DP=65;ExcessHet=3.0103;FS=0.000;MLEAC=2;MLEAF=1.00;MQ=40.92;QD=29.24;SOR=0.787	GT:AD:DP:GQ:PL	1/1:0,65:65:99:2970,199,0
3L	3671540	.	A	AGAT	3022.73	.	AC=2;AF=1.00;AN=2;DP=66;ExcessHet=3.0103;FS=0.000;MLEAC=2;MLEAF=1.00;MQ=40.94;QD=25.84;SOR=0.754	GT:AD:DP:GQ:PL	1/1:0,66:66:99:3060,205,0
3L	3671542	3L_3671542_SNP	C	T	3031.77	.	AC=2;AF=1.00;AN=2;DB;DP=64;ExcessHet=3.0103;FS=0.000;MLEAC=2;MLEAF=1.00;MQ=41.03;QD=28.25;SOR=0.756	GT:AD:DP:GQ:PL	1/1:0,64:64:99:3060,205,0
3L	3671545	3L_3671545_SNP	A	C	2896.77	.	AC=2;AF=1.00;AN=2;DB;DP=63;ExcessHet=3.0103;FS=0.000;MLEAC=2;MLEAF=1.00;MQ=40.98;QD=34.74;SOR=0.790	GT:AD:DP:GQ:PL	1/1:0,63:63:99:2925,196,0
3L	3671567	3L_3671567_SNP	T	C	2851.77	.	AC=2;AF=1.00;AN=2;DB;DP=60;ExcessHet=3.0103;FS=0.000;MLEAC=2;MLEAF=1.00;MQ=41.32;QD=31.34;SOR=0.986	GT:AD:DP:GQ:PL	1/1:0,60:60:99:2880,193,0
3L	3671571	3L_3671571_INS	A	AGG	2887.73	.	AC=2;AF=1.00;AN=2;DB;DP=62;ExcessHet=3.0103;FS=0.000;MLEAC=2;MLEAF=1.00;MQ=41.41;QD=33.57;SOR=0.899	GT:AD:DP:GQ:PL	1/1:0,62:62:99:2925,196,0
3L	3671575	3L_3671575_DEL	GAA	G	2842.73	.	AC=2;AF=1.00;AN=2;DB;DP=62;ExcessHet=3.0103;FS=0.000;MLEAC=2;MLEAF=1.00;MQ=41.49;QD=29.76;SOR=0.899	GT:AD:DP:GQ:PL	1/1:0,62:62:99:2880,193,0
3L	3671584	3L_3671584_SNP	A	C	2806.77	.	AC=2;AF=1.00;AN=2;DB;DP=61;ExcessHet=3.0103;FS=0.000;MLEAC=2;MLEAF=1.00;MQ=41.52;QD=33.47;SOR=1.022	GT:AD:DP:GQ:PL	1/1:0,61:61:99:2835,190,0
3L	3671586	3L_3671586_SNP	G	T	2851.77	.	AC=2;AF=1.00;AN=2;DB;DP=62;ExcessHet=3.0103;FS=0.000;MLEAC=2;MLEAF=1.00;MQ=41.82;QD=29.00;SOR=1.057	GT:AD:DP:GQ:PL	1/1:0,62:62:99:2880,193,0
3L	3671608	3L_3671608_SNP	C	T	2915.77	.	AC=2;AF=1.00;AN=2;DB;DP=66;ExcessHet=3.0103;FS=0.000;MLEAC=2;MLEAF=1.00;MQ=42.47;QD=28.45;SOR=1.078	GT:AD:DP:GQ:PL	1/1:0,65:65:99:2944,199,0
3L	3671621	3L_3671621_SNP	G	A	2723.77	.	AC=2;AF=1.00;AN=2;DB;DP=64;ExcessHet=3.0103;FS=0.000;MLEAC=2;MLEAF=1.00;MQ=42.85;QD=32.12;SOR=1.010	GT:AD:DP:GQ:PL	1/1:0,63:63:99:2752,193,0
3L	3671767	3L_3671767_SNP	G	A	2031.77	.	AC=2;AF=1.00;AN=2;DB;DP=74;ExcessHet=3.0103;FS=0.000;MLEAC=2;MLEAF=1.00;MQ=43.26;QD=27.83;SOR=0.836	GT:AD:DP:GQ:PL	1/1:0,73:73:99:2060,219,0
3L	3671940	.	G	GA	1444.73	.	AC=2;AF=1.00;AN=2;DP=74;ExcessHet=3.0103;FS=0.000;MLEAC=2;MLEAF=1.00;MQ=43.69;QD=21.25;SOR=1.162	GT:AD:DP:GQ:PL	1/1:0,68:68:99:1482,202,0
3L	3671984	3L_3671984_SNP	A	C	1772.77	.	AC=2;AF=1.00;AN=2;DB;DP=68;ExcessHet=3.0103;FS=0.000;MLEAC=2;MLEAF=1.00;MQ=43.91;QD=26.46;SOR=1.146	GT:AD:DP:GQ:PL	1/1:0,67:67:99:1801,200,0
3L	3672356	3L_3672356_SNP	C	T	1705.77	.	AC=2;AF=1.00;AN=2;DB;DP=61;ExcessHet=3.0103;FS=0.000;MLEAC=2;MLEAF=1.00;MQ=43.97;QD=27.96;SOR=0.941	GT:AD:DP:GQ:PL	1/1:0,61:61:99:1734,183,0
3L	3672367	3L_3672367_SNP	T	C	1465.77	.	AC=2;AF=1.00;AN=2;DB;DP=54;ExcessHet=3.0103;FS=0.000;MLEAC=2;MLEAF=1.00;MQ=43.96;QD=27.14;SOR=0.931	GT:AD:DP:GQ:PL	1/1:0,54:54:99:1494,162,0
3L	3672581	3L_3672581_SNP	G	A	1578.77	.	AC=2;AF=1.00;AN=2;DB;DP=37;ExcessHet=3.0103;FS=0.000;MLEAC=2;MLEAF=1.00;MQ=42.83;QD=27.49;SOR=1.121	GT:AD:DP:GQ:PL	1/1:0,37:37:99:1607,111,0
3L	3672586	.	T	TAAAATA	608.70	.	AC=2;AF=1.00;AN=2;BaseQRankSum=-0.937;ClippingRankSum=0.000;DP=38;ExcessHet=3.0103;FS=0.000;MLEAC=2;MLEAF=1.00;MQ=42.86;MQRankSum=-0.783;QD=21.74;ReadPosRankSum=-0.595;SOR=0.826	GT:AD:DP:GQ:PL	1/1:3,25:28:6:645,6,0
3L	3672622	3L_3672622_SNP	C	G	1627.77	.	AC=2;AF=1.00;AN=2;DB;DP=37;ExcessHet=3.0103;FS=0.000;MLEAC=2;MLEAF=1.00;MQ=43.89;QD=32.57;SOR=1.270	GT:AD:DP:GQ:PL	1/1:0,37:37:99:1656,117,0
3L	3672634	3L_3672634_SNP	A	T	1684.77	.	AC=2;AF=1.00;AN=2;DB;DP=40;ExcessHet=3.0103;FS=0.000;MLEAC=2;MLEAF=1.00;MQ=43.90;QD=34.72;SOR=1.445	GT:AD:DP:GQ:PL	1/1:0,40:40:99:1713,120,0
3L	3672743	3L_3672743_SNP	C	T	1428.77	.	AC=2;AF=1.00;AN=2;DB;DP=52;ExcessHet=3.0103;FS=0.000;MLEAC=2;MLEAF=1.00;MQ=43.50;QD=27.48;SOR=0.941	GT:AD:DP:GQ:PL	1/1:0,52:52:99:1457,156,0
3L	3673210	.	C	CCCTCCTCATGGAGCA	1964.73	.	AC=2;AF=1.00;AN=2;DP=45;ExcessHet=3.0103;FS=0.000;MLEAC=2;MLEAF=1.00;MQ=42.78;QD=31.80;SOR=0.693	GT:AD:DP:GQ:PL	1/1:0,40:40:99:2002,137,0
3L	3673401	3L_3673401_SNP	T	A	1060.77	.	AC=2;AF=1.00;AN=2;DB;DP=41;ExcessHet=3.0103;FS=0.000;MLEAC=2;MLEAF=1.00;MQ=43.71;QD=26.52;SOR=0.693	GT:AD:DP:GQ:PL	1/1:0,40:40:99:1089,120,0
3L	3673433	3L_3673433_SNP	G	A	286.77	.	AC=1;AF=0.500;AN=2;BaseQRankSum=-2.626;ClippingRankSum=0.000;DB;DP=38;ExcessHet=3.0103;FS=4.655;MLEAC=1;MLEAF=0.500;MQ=43.48;MQRankSum=-0.562;QD=7.55;ReadPosRankSum=-0.657;SOR=1.159	GT:AD:DP:GQ:PL	0/1:22,16:38:99:315,0,494
3L	3673445	3L_3673445_SNP	C	T	497.77	.	AC=1;AF=0.500;AN=2;BaseQRankSum=1.221;ClippingRankSum=0.000;DB;DP=41;ExcessHet=3.0103;FS=9.551;MLEAC=1;MLEAF=0.500;MQ=43.47;MQRankSum=-0.688;QD=12.14;ReadPosRankSum=0.354;SOR=1.330	GT:AD:DP:GQ:PL	0/1:26,15:41:99:526,0,1011
3L	3673455	3L_3673455_SNP	T	C	491.77	.	AC=1;AF=0.500;AN=2;BaseQRankSum=-1.089;ClippingRankSum=0.000;DB;DP=42;ExcessHet=3.0103;FS=9.664;MLEAC=1;MLEAF=0.500;MQ=43.53;MQRankSum=-0.488;QD=11.71;ReadPosRankSum=0.788;SOR=1.691	GT:AD:DP:GQ:PL	0/1:28,14:42:99:520,0,1061
3L	3673478	3L_3673478_SNP	G	T	1108.77	.	AC=1;AF=0.500;AN=2;BaseQRankSum=-1.723;ClippingRankSum=0.000;DB;DP=41;ExcessHet=3.0103;FS=10.201;MLEAC=1;MLEAF=0.500;MQ=43.57;MQRankSum=0.137;QD=27.04;ReadPosRankSum=-0.070;SOR=0.363	GT:AD:DP:GQ:PL	0/1:13,28:41:99:1137,0,466
3L	3673488	3L_3673488_SNP	C	T	1129.77	.	AC=1;AF=0.500;AN=2;BaseQRankSum=2.252;ClippingRankSum=0.000;DB;DP=41;ExcessHet=3.0103;FS=13.496;MLEAC=1;MLEAF=0.500;MQ=43.67;MQRankSum=-0.172;QD=27.56;ReadPosRankSum=0.392;SOR=0.061	GT:AD:DP:GQ:PL	0/1:13,28:41:99:1158,0,459
3L	3673489	3L_3673489_SNP	T	G	1108.77	.	AC=1;AF=0.500;AN=2;BaseQRankSum=0.466;ClippingRankSum=0.000;DB;DP=41;ExcessHet=3.0103;FS=13.496;MLEAC=1;MLEAF=0.500;MQ=43.67;MQRankSum=-0.172;QD=27.04;ReadPosRankSum=0.449;SOR=0.061	GT:AD:DP:GQ:PL	0/1:13,28:41:99:1137,0,462
3L	3673514	3L_3673514_SNP	G	C	684.77	.	AC=1;AF=0.500;AN=2;BaseQRankSum=-1.105;ClippingRankSum=0.000;DB;DP=44;ExcessHet=3.0103;FS=7.665;MLEAC=1;MLEAF=0.500;MQ=43.73;MQRankSum=0.377;QD=15.56;ReadPosRankSum=1.392;SOR=0.141	GT:AD:DP:GQ:PL	0/1:12,32:44:99:713,0,200
3L	3673527	3L_3673527_SNP	T	A	185.77	.	AC=1;AF=0.500;AN=2;BaseQRankSum=-2.760;ClippingRankSum=0.000;DB;DP=40;ExcessHet=3.0103;FS=1.481;MLEAC=1;MLEAF=0.500;MQ=43.71;MQRankSum=-0.480;QD=4.64;ReadPosRankSum=-1.138;SOR=1.230	GT:AD:DP:GQ:PL	0/1:30,10:40:99:214,0,1197
3L	3673530	3L_3673530_SNP	G	A	628.77	.	AC=1;AF=0.500;AN=2;BaseQRankSum=0.639;ClippingRankSum=0.000;DB;DP=39;ExcessHet=3.0103;FS=1.481;MLEAC=1;MLEAF=0.500;MQ=43.75;MQRankSum=0.805;QD=16.12;ReadPosRankSum=1.728;SOR=0.392	GT:AD:DP:GQ:PL	0/1:10,29:39:99:657,0,333
3L	3673548	3L_3673548_SNP	T	C	1137.77	.	AC=2;AF=1.00;AN=2;DB;DP=39;ExcessHet=3.0103;FS=0.000;MLEAC=2;MLEAF=1.00;MQ=43.90;QD=29.17;SOR=0.968	GT:AD:DP:GQ:PL	1/1:0,39:39:99:1166,120,0
3L	3673635	3L_3673635_SNP	A	G	1286.77	.	AC=2;AF=1.00;AN=2;DB;DP=49;ExcessHet=3.0103;FS=0.000;MLEAC=2;MLEAF=1.00;MQ=43.88;QD=26.26;SOR=0.909	GT:AD:DP:GQ:PL	1/1:0,49:49:99:1315,147,0
3L	3673666	3L_3673666_SNP	C	A	319.77	.	AC=1;AF=0.500;AN=2;BaseQRankSum=-0.678;ClippingRankSum=0.000;DB;DP=47;ExcessHet=3.0103;FS=0.000;MLEAC=1;MLEAF=0.500;MQ=43.88;MQRankSum=1.179;QD=6.95;ReadPosRankSum=-1.465;SOR=0.628	GT:AD:DP:GQ:PL	0/1:28,18:46:99:348,0,637
3L	3673830	3L_3673830_SNP	G	A	261.77	.	AC=1;AF=0.500;AN=2;BaseQRankSum=-1.080;ClippingRankSum=0.000;DB;DP=51;ExcessHet=3.0103;FS=8.377;MLEAC=1;MLEAF=0.500;MQ=44.00;MQRankSum=0.000;QD=5.13;ReadPosRankSum=1.764;SOR=1.552	GT:AD:DP:GQ:PL	0/1:35,16:51:99:290,0,827
3L	3673985	3L_3673985_SNP	C	T	174.77	.	AC=1;AF=0.500;AN=2;BaseQRankSum=1.853;ClippingRankSum=0.000;DB;DP=47;ExcessHet=3.0103;FS=3.074;MLEAC=1;MLEAF=0.500;MQ=44.00;MQRankSum=0.000;QD=3.72;ReadPosRankSum=1.165;SOR=0.257	GT:AD:DP:GQ:PL	0/1:35,12:47:99:203,0,809
3L	3674136	3L_3674136_SNP	T	C	341.77	.	AC=1;AF=0.500;AN=2;BaseQRankSum=3.079;ClippingRankSum=0.000;DB;DP=37;ExcessHet=3.0103;FS=0.000;MLEAC=1;MLEAF=0.500;MQ=43.49;MQRankSum=-2.542;QD=9.24;ReadPosRankSum=0.554;SOR=0.619	GT:AD:DP:GQ:PL	0/1:20,17:37:99:370,0,437
3L	3674362	3L_3674362_SNP	G	T	392.77	.	AC=1;AF=0.500;AN=2;BaseQRankSum=1.758;ClippingRankSum=0.000;DB;DP=34;ExcessHet=3.0103;FS=0.000;MLEAC=1;MLEAF=0.500;MQ=42.84;MQRankSum=-4.247;QD=11.55;ReadPosRankSum=-1.210;SOR=0.821	GT:AD:DP:GQ:PL	0/1:22,12:34:99:421,0,870
3L	3674373	3L_3674373_SNP	T	C	415.77	.	AC=1;AF=0.500;AN=2;BaseQRankSum=-2.274;ClippingRankSum=0.000;DB;DP=39;ExcessHet=3.0103;FS=1.342;MLEAC=1;MLEAF=0.500;MQ=42.80;MQRankSum=-4.997;QD=10.66;ReadPosRankSum=-0.640;SOR=0.961	GT:AD:DP:GQ:PL	0/1:27,12:39:99:444,0,1095
3L	3674383	3L_3674383_SNP	G	T	436.77	.	AC=1;AF=0.500;AN=2;BaseQRankSum=0.590;ClippingRankSum=0.000;DB;DP=42;ExcessHet=3.0103;FS=0.000;MLEAC=1;MLEAF=0.500;MQ=42.53;MQRankSum=-5.317;QD=10.40;ReadPosRankSum=-1.616;SOR=0.658	GT:AD:DP:GQ:PL	0/1:28,14:42:99:465,0,1107
3L	3674415	3L_3674415_INS	A	ATAT	569.73	.	AC=1;AF=0.500;AN=2;BaseQRankSum=1.308;ClippingRankSum=0.000;DB;DP=49;ExcessHet=3.0103;FS=2.617;MLEAC=1;MLEAF=0.500;MQ=42.67;MQRankSum=-5.827;QD=11.87;ReadPosRankSum=-2.297;SOR=0.387	GT:AD:DP:GQ:PL	0/1:31,17:48:99:607,0,1251
3L	3674417	.	A	AAC	569.73	.	AC=1;AF=0.500;AN=2;BaseQRankSum=0.373;ClippingRankSum=0.000;DP=47;ExcessHet=3.0103;FS=1.226;MLEAC=1;MLEAF=0.500;MQ=42.62;MQRankSum=-6.026;QD=12.12;ReadPosRankSum=-1.921;SOR=0.481	GT:AD:DP:GQ:PL	0/1:31,16:47:99:607,0,1251
3L	3674423	.	A	AAGGTTTGCT	576.73	.	AC=1;AF=0.500;AN=2;BaseQRankSum=-0.347;ClippingRankSum=0.000;DP=47;ExcessHet=3.0103;FS=1.295;MLEAC=1;MLEAF=0.500;MQ=42.53;MQRankSum=-5.945;QD=12.27;ReadPosRankSum=-1.290;SOR=0.383	GT:AD:DP:GQ:PL	0/1:32,15:47:99:614,0,1334
3L	3674426	.	T	A	502.77	.	AC=1;AF=0.500;AN=2;BaseQRankSum=2.312;ClippingRankSum=0.000;DP=48;ExcessHet=3.0103;FS=4.731;MLEAC=1;MLEAF=0.500;MQ=42.68;MQRankSum=-5.994;QD=10.47;ReadPosRankSum=-1.046;SOR=0.236	GT:AD:DP:GQ:PL	0/1:33,15:48:99:531,0,1341
3L	3674427	.	ATC	A	535.73	.	AC=1;AF=0.500;AN=2;BaseQRankSum=3.053;ClippingRankSum=0.000;DP=48;ExcessHet=3.0103;FS=4.731;MLEAC=1;MLEAF=0.500;MQ=42.68;MQRankSum=-5.994;QD=11.16;ReadPosRankSum=-1.046;SOR=0.236	GT:AD:DP:GQ:PL	0/1:33,15:48:99:573,0,1338
3L	3674431	3L_3674431_SNP	T	G	537.77	.	AC=1;AF=0.500;AN=2;BaseQRankSum=-0.225;ClippingRankSum=0.000;DB;DP=49;ExcessHet=3.0103;FS=2.814;MLEAC=1;MLEAF=0.500;MQ=42.71;MQRankSum=-5.771;QD=10.97;ReadPosRankSum=-1.530;SOR=0.284	GT:AD:DP:GQ:PL	0/1:33,16:49:99:566,0,1421
3L	3674433	3L_3674433_SNP	T	A	534.77	.	AC=1;AF=0.500;AN=2;BaseQRankSum=2.167;ClippingRankSum=0.000;DB;DP=51;ExcessHet=3.0103;FS=2.762;MLEAC=1;MLEAF=0.500;MQ=42.76;MQRankSum=-5.922;QD=10.49;ReadPosRankSum=-0.689;SOR=0.307	GT:AD:DP:GQ:PL	0/1:35,16:51:99:563,0,1463
3L	3674435	.	T	TAAA	519.73	.	AC=1;AF=0.500;AN=2;BaseQRankSum=0.376;ClippingRankSum=0.000;DP=51;ExcessHet=3.0103;FS=2.762;MLEAC=1;MLEAF=0.500;MQ=42.76;MQRankSum=-5.922;QD=10.19;ReadPosRankSum=-0.802;SOR=0.307	GT:AD:DP:GQ:PL	0/1:35,16:51:99:557,0,1547
3L	3674437	.	A	AAGC	522.73	.	AC=1;AF=0.500;AN=2;BaseQRankSum=-0.408;ClippingRankSum=0.000;DP=52;ExcessHet=3.0103;FS=4.450;MLEAC=1;MLEAF=0.500;MQ=42.78;MQRankSum=-6.298;QD=10.05;ReadPosRankSum=-0.131;SOR=0.275	GT:AD:DP:GQ:PL	0/1:37,15:52:99:560,0,1505
3L	3674446	3L_3674446_SNP	T	A	492.77	.	AC=1;AF=0.500;AN=2;BaseQRankSum=-2.104;ClippingRankSum=0.000;DB;DP=51;ExcessHet=3.0103;FS=9.521;MLEAC=1;MLEAF=0.500;MQ=42.80;MQRankSum=-5.912;QD=9.66;ReadPosRankSum=-0.207;SOR=0.359	GT:AD:DP:GQ:PL	0/1:36,15:51:99:521,0,1466
3L	3674448	.	T	A	1529.77	.	AC=2;AF=1.00;AN=2;BaseQRankSum=-0.773;ClippingRankSum=0.000;DP=50;ExcessHet=3.0103;FS=0.000;MLEAC=2;MLEAF=1.00;MQ=42.77;MQRankSum=1.753;QD=30.60;ReadPosRankSum=0.693;SOR=0.536	GT:AD:DP:GQ:PL	1/1:1,49:50:99:1558,125,0
3L	3674464	3L_3674464_SNP	C	T	569.77	.	AC=1;AF=0.500;AN=2;BaseQRankSum=0.974;ClippingRankSum=0.000;DB;DP=53;ExcessHet=3.0103;FS=4.259;MLEAC=1;MLEAF=0.500;MQ=42.73;MQRankSum=-5.152;QD=10.75;ReadPosRankSum=-0.949;SOR=0.257	GT:AD:DP:GQ:PL	0/1:35,18:53:99:598,0,1374
3L	3674493	3L_3674493_SNP	T	C	450.77	.	AC=1;AF=0.500;AN=2;BaseQRankSum=-0.408;ClippingRankSum=0.000;DB;DP=52;ExcessHet=3.0103;FS=1.193;MLEAC=1;MLEAF=0.500;MQ=43.11;MQRankSum=-4.532;QD=8.67;ReadPosRankSum=0.172;SOR=0.495	GT:AD:DP:GQ:PL	0/1:37,15:52:99:479,0,1515
3L	3674495	3L_3674495_SNP	G	T	450.77	.	AC=1;AF=0.500;AN=2;BaseQRankSum=0.809;ClippingRankSum=0.000;DB;DP=54;ExcessHet=3.0103;FS=0.000;MLEAC=1;MLEAF=0.500;MQ=43.14;MQRankSum=-4.660;QD=8.35;ReadPosRankSum=0.425;SOR=0.608	GT:AD:DP:GQ:PL	0/1:39,15:54:99:479,0,1515
3L	3674708	.	T	C	292.77	.	AC=1;AF=0.500;AN=2;BaseQRankSum=0.469;ClippingRankSum=0.000;DP=56;ExcessHet=3.0103;FS=5.898;MLEAC=1;MLEAF=0.500;MQ=43.64;MQRankSum=-2.967;QD=5.23;ReadPosRankSum=1.904;SOR=1.536	GT:AD:DP:GQ:PL	0/1:38,18:56:99:321,0,825
3L	3674817	3L_3674817_SNP	C	A	284.77	.	AC=1;AF=0.500;AN=2;BaseQRankSum=-1.138;ClippingRankSum=0.000;DB;DP=50;ExcessHet=3.0103;FS=1.142;MLEAC=1;MLEAF=0.500;MQ=43.94;MQRankSum=-1.329;QD=5.81;ReadPosRankSum=-0.756;SOR=0.705	GT:AD:DP:GQ:PL	0/1:32,17:49:99:313,0,735
3L	3674832	3L_3674832_SNP	G	A	173.77	.	AC=1;AF=0.500;AN=2;BaseQRankSum=0.597;ClippingRankSum=0.000;DB;DP=44;ExcessHet=3.0103;FS=3.014;MLEAC=1;MLEAF=0.500;MQ=44.00;MQRankSum=0.000;QD=4.04;ReadPosRankSum=1.218;SOR=1.353	GT:AD:DP:GQ:PL	0/1:31,12:43:99:202,0,667
3L	3674943	3L_3674943_SNP	C	T	1414.77	.	AC=2;AF=1.00;AN=2;DB;DP=53;ExcessHet=3.0103;FS=0.000;MLEAC=2;MLEAF=1.00;MQ=43.86;QD=26.69;SOR=1.179	GT:AD:DP:GQ:PL	1/1:0,53:53:99:1443,159,0
3L	3675246	3L_3675246_SNP	G	A	2124.77	.	AC=2;AF=1.00;AN=2;DB;DP=56;ExcessHet=3.0103;FS=0.000;MLEAC=2;MLEAF=1.00;MQ=43.95;QD=29.00;SOR=1.009	GT:AD:DP:GQ:PL	1/1:0,56:56:99:2153,168,0
3L	3675255	3L_3675255_SNP	C	A	819.77	.	AC=1;AF=0.500;AN=2;BaseQRankSum=2.570;ClippingRankSum=0.000;DB;DP=54;ExcessHet=3.0103;FS=4.130;MLEAC=1;MLEAF=0.500;MQ=43.95;MQRankSum=-0.668;QD=15.18;ReadPosRankSum=1.320;SOR=1.371	GT:AD:DP:GQ:PL	0/1:18,36:54:99:848,0,328
3L	3675311	3L_3675311_SNP	T	C	1328.77	.	AC=2;AF=1.00;AN=2;DB;DP=50;ExcessHet=3.0103;FS=0.000;MLEAC=2;MLEAF=1.00;MQ=43.90;QD=26.58;SOR=0.693	GT:AD:DP:GQ:PL	1/1:0,50:50:99:1357,150,0
3L	3675382	3L_3675382_SNP	T	G	746.77	.	AC=1;AF=0.500;AN=2;BaseQRankSum=-1.311;ClippingRankSum=0.000;DB;DP=55;ExcessHet=3.0103;FS=3.946;MLEAC=1;MLEAF=0.500;MQ=43.93;MQRankSum=1.843;QD=13.58;ReadPosRankSum=1.315;SOR=0.304	GT:AD:DP:GQ:PL	0/1:21,34:55:99:775,0,419
3L	3675395	3L_3675395_SNP	T	C	2426.77	.	AC=2;AF=1.00;AN=2;DB;DP=56;ExcessHet=3.0103;FS=0.000;MLEAC=2;MLEAF=1.00;MQ=43.90;QD=32.59;SOR=0.841	GT:AD:DP:GQ:PL	1/1:0,56:56:99:2455,169,0
3L	3675399	3L_3675399_SNP	T	A	2391.77	.	AC=2;AF=1.00;AN=2;DB;DP=55;ExcessHet=3.0103;FS=0.000;MLEAC=2;MLEAF=1.00;MQ=43.89;QD=32.94;SOR=0.804	GT:AD:DP:GQ:PL	1/1:0,55:55:99:2420,166,0
3L	3675442	3L_3675442_SNP	C	A	694.77	.	AC=1;AF=0.500;AN=2;BaseQRankSum=1.742;ClippingRankSum=0.000;DB;DP=53;ExcessHet=3.0103;FS=0.000;MLEAC=1;MLEAF=0.500;MQ=43.74;MQRankSum=-3.598;QD=13.11;ReadPosRankSum=0.450;SOR=0.826	GT:AD:DP:GQ:PL	0/1:33,20:53:99:723,0,1259
3L	3675451	3L_3675451_SNP	A	G	2146.77	.	AC=2;AF=1.00;AN=2;DB;DP=51;ExcessHet=3.0103;FS=0.000;MLEAC=2;MLEAF=1.00;MQ=43.73;QD=29.83;SOR=0.813	GT:AD:DP:GQ:PL	1/1:0,51:51:99:2175,159,0
3L	3675453	3L_3675453_SNP	C	T	669.77	.	AC=1;AF=0.500;AN=2;BaseQRankSum=1.217;ClippingRankSum=0.000;DB;DP=52;ExcessHet=3.0103;FS=1.105;MLEAC=1;MLEAF=0.500;MQ=43.74;MQRankSum=-3.696;QD=12.88;ReadPosRankSum=0.922;SOR=0.950	GT:AD:DP:GQ:PL	0/1:33,19:52:99:698,0,1328
3L	3675459	3L_3675459_SNP	T	C	672.77	.	AC=1;AF=0.500;AN=2;BaseQRankSum=-1.377;ClippingRankSum=0.000;DB;DP=51;ExcessHet=3.0103;FS=1.086;MLEAC=1;MLEAF=0.500;MQ=43.73;MQRankSum=-3.644;QD=13.19;ReadPosRankSum=0.741;SOR=0.877	GT:AD:DP:GQ:PL	0/1:32,19:51:99:701,0,1279
3L	3675475	3L_3675475_SNP	A	G	1065.77	.	AC=1;AF=0.500;AN=2;BaseQRankSum=1.098;ClippingRankSum=0.000;DB;DP=46;ExcessHet=3.0103;FS=0.000;MLEAC=1;MLEAF=0.500;MQ=43.74;MQRankSum=3.413;QD=23.17;ReadPosRankSum=-0.444;SOR=0.577	GT:AD:DP:GQ:PL	0/1:17,29:46:99:1094,0,708
3L	3675487	3L_3675487_SNP	T	G	520.77	.	AC=1;AF=0.500;AN=2;BaseQRankSum=0.235;ClippingRankSum=0.000;DB;DP=46;ExcessHet=3.0103;FS=0.000;MLEAC=1;MLEAF=0.500;MQ=43.74;MQRankSum=-3.221;QD=11.32;ReadPosRankSum=-0.214;SOR=0.840	GT:AD:DP:GQ:PL	0/1:28,18:46:99:549,0,1206
3L	3675512	3L_3675512_SNP	A	C	526.77	.	AC=1;AF=0.500;AN=2;BaseQRankSum=0.443;ClippingRankSum=0.000;DB;DP=47;ExcessHet=3.0103;FS=12.784;MLEAC=1;MLEAF=0.500;MQ=43.79;MQRankSum=-3.571;QD=11.21;ReadPosRankSum=0.745;SOR=2.661	GT:AD:DP:GQ:PL	0/1:33,14:47:99:555,0,1338
3L	3675529	3L_3675529_SNP	G	T	412.77	.	AC=1;AF=0.500;AN=2;BaseQRankSum=1.692;ClippingRankSum=0.000;DB;DP=47;ExcessHet=3.0103;FS=20.781;MLEAC=1;MLEAF=0.500;MQ=43.75;MQRankSum=-4.175;QD=8.78;ReadPosRankSum=0.405;SOR=3.767	GT:AD:DP:GQ:PL	0/1:34,13:47:99:441,0,1431
3L	3675543	3L_3675543_SNP	T	C	457.77	.	AC=1;AF=0.500;AN=2;BaseQRankSum=0.152;ClippingRankSum=0.000;DB;DP=46;ExcessHet=3.0103;FS=12.307;MLEAC=1;MLEAF=0.500;MQ=43.70;MQRankSum=-4.278;QD=9.95;ReadPosRankSum=-0.932;SOR=2.281	GT:AD:DP:GQ:PL	0/1:32,14:46:99:486,0,1386
3L	3675546	3L_3675546_SNP	A	G	418.77	.	AC=1;AF=0.500;AN=2;BaseQRankSum=2.361;ClippingRankSum=0.000;DB;DP=46;ExcessHet=3.0103;FS=10.058;MLEAC=1;MLEAF=0.500;MQ=43.74;MQRankSum=-4.118;QD=9.10;ReadPosRankSum=-0.415;SOR=2.113	GT:AD:DP:GQ:PL	0/1:33,13:46:99:447,0,1347
3L	3675554	3L_3675554_SNP	T	A	489.77	.	AC=1;AF=0.500;AN=2;BaseQRankSum=-0.982;ClippingRankSum=0.000;DB;DP=50;ExcessHet=3.0103;FS=9.174;MLEAC=1;MLEAF=0.500;MQ=43.76;MQRankSum=-3.930;QD=9.80;ReadPosRankSum=-1.123;SOR=1.869	GT:AD:DP:GQ:PL	0/1:35,15:50:99:518,0,1508
3L	3675562	3L_3675562_SNP	C	G	576.77	.	AC=1;AF=0.500;AN=2;BaseQRankSum=-0.417;ClippingRankSum=0.000;DB;DP=53;ExcessHet=3.0103;FS=2.528;MLEAC=1;MLEAF=0.500;MQ=43.70;MQRankSum=-4.409;QD=10.88;ReadPosRankSum=-1.745;SOR=0.993	GT:AD:DP:GQ:PL	0/1:36,17:53:99:605,0,1460
3L	3675564	3L_3675564_SNP	T	A	576.77	.	AC=1;AF=0.500;AN=2;BaseQRankSum=0.550;ClippingRankSum=0.000;DB;DP=51;ExcessHet=3.0103;FS=2.556;MLEAC=1;MLEAF=0.500;MQ=43.69;MQRankSum=-4.297;QD=11.31;ReadPosRankSum=-2.290;SOR=0.990	GT:AD:DP:GQ:PL	0/1:34,17:51:99:605,0,1460
3L	3675573	.	G	GT	607.73	.	AC=1;AF=0.500;AN=2;BaseQRankSum=1.235;ClippingRankSum=0.000;DP=52;ExcessHet=3.0103;FS=1.141;MLEAC=1;MLEAF=0.500;MQ=43.70;MQRankSum=-4.354;QD=11.69;ReadPosRankSum=-2.021;SOR=0.671	GT:AD:DP:GQ:PL	0/1:35,17:52:99:645,0,1395
3L	3675575	3L_3675575_SNP	G	T	1369.77	.	AC=1;AF=0.500;AN=2;BaseQRankSum=1.012;ClippingRankSum=0.000;DB;DP=53;ExcessHet=3.0103;FS=1.077;MLEAC=1;MLEAF=0.500;MQ=43.70;MQRankSum=4.255;QD=25.84;ReadPosRankSum=2.180;SOR=0.869	GT:AD:DP:GQ:PL	0/1:18,35:53:99:1398,0,603
3L	3675576	.	G	T	571.77	.	AC=1;AF=0.500;AN=2;BaseQRankSum=3.652;ClippingRankSum=0.000;DP=53;ExcessHet=3.0103;FS=1.077;MLEAC=1;MLEAF=0.500;MQ=43.70;MQRankSum=-4.225;QD=10.79;ReadPosRankSum=-2.114;SOR=0.544	GT:AD:DP:GQ:PL	0/1:35,18:53:99:600,0,1427
3L	3675577	3L_3675577_SNP	G	T	1398.77	.	AC=1;AF=0.500;AN=2;BaseQRankSum=-0.954;ClippingRankSum=0.000;DB;DP=52;ExcessHet=3.0103;FS=0.000;MLEAC=1;MLEAF=0.500;MQ=43.74;MQRankSum=4.058;QD=26.90;ReadPosRankSum=1.737;SOR=0.752	GT:AD:DP:GQ:PL	0/1:17,35:52:99:1427,0,600
3L	3675578	.	G	C	571.77	.	AC=1;AF=0.500;AN=2;BaseQRankSum=2.721;ClippingRankSum=0.000;DP=53;ExcessHet=3.0103;FS=0.000;MLEAC=1;MLEAF=0.500;MQ=43.74;MQRankSum=-4.077;QD=10.79;ReadPosRankSum=-1.411;SOR=0.593	GT:AD:DP:GQ:PL	0/1:36,17:53:99:600,0,1427
3L	3675580	3L_3675580_SNP	T	A	1401.77	.	AC=1;AF=0.500;AN=2;BaseQRankSum=-2.441;ClippingRankSum=0.000;DB;DP=53;ExcessHet=3.0103;FS=0.000;MLEAC=1;MLEAF=0.500;MQ=43.74;MQRankSum=4.058;QD=26.96;ReadPosRankSum=1.553;SOR=0.874	GT:AD:DP:GQ:PL	0/1:17,35:52:99:1430,0,558
3L	3675583	.	TG	T	523.73	.	AC=1;AF=0.500;AN=2;BaseQRankSum=1.000;ClippingRankSum=0.000;DP=54;ExcessHet=3.0103;FS=0.000;MLEAC=1;MLEAF=0.500;MQ=43.75;MQRankSum=-4.025;QD=10.07;ReadPosRankSum=-1.386;SOR=0.540	GT:AD:DP:GQ:PL	0/1:35,17:52:99:561,0,1388
3L	3675584	3L_3675584_SNP	G	T	1359.77	.	AC=1;AF=0.500;AN=2;BaseQRankSum=-1.920;ClippingRankSum=0.000;DB;DP=54;ExcessHet=3.0103;FS=0.000;MLEAC=1;MLEAF=0.500;MQ=43.75;MQRankSum=4.058;QD=26.15;ReadPosRankSum=1.259;SOR=0.874	GT:AD:DP:GQ:PL	0/1:17,35:52:99:1388,0,561
3L	3675654	3L_3675654_SNP	T	A	731.77	.	AC=1;AF=0.500;AN=2;BaseQRankSum=-0.603;ClippingRankSum=0.000;DB;DP=55;ExcessHet=3.0103;FS=0.000;MLEAC=1;MLEAF=0.500;MQ=43.86;MQRankSum=2.638;QD=13.30;ReadPosRankSum=-0.555;SOR=0.839	GT:AD:DP:GQ:PL	0/1:21,34:55:99:760,0,431
3L	3675898	.	T	G	356.77	.	AC=1;AF=0.500;AN=2;BaseQRankSum=-2.445;ClippingRankSum=0.000;DP=55;ExcessHet=3.0103;FS=0.000;MLEAC=1;MLEAF=0.500;MQ=43.93;MQRankSum=-1.265;QD=6.61;ReadPosRankSum=0.724;SOR=0.725	GT:AD:DP:GQ:PL	0/1:34,20:54:99:385,0,806
3L	3675994	3L_3675994_SNP	T	A	347.77	.	AC=1;AF=0.500;AN=2;BaseQRankSum=0.678;ClippingRankSum=0.000;DB;DP=55;ExcessHet=3.0103;FS=2.401;MLEAC=1;MLEAF=0.500;MQ=43.84;MQRankSum=-1.090;QD=6.32;ReadPosRankSum=-1.689;SOR=0.382	GT:AD:DP:GQ:PL	0/1:35,20:55:99:376,0,763
3L	3676037	3L_3676037_SNP	C	T	487.77	.	AC=1;AF=0.500;AN=2;BaseQRankSum=2.210;ClippingRankSum=0.000;DB;DP=60;ExcessHet=3.0103;FS=3.746;MLEAC=1;MLEAF=0.500;MQ=43.95;MQRankSum=0.908;QD=8.13;ReadPosRankSum=-1.128;SOR=1.349	GT:AD:DP:GQ:PL	0/1:34,26:60:99:516,0,699
3L	3676092	3L_3676092_SNP	C	G	1559.77	.	AC=2;AF=1.00;AN=2;DB;DP=60;ExcessHet=3.0103;FS=0.000;MLEAC=2;MLEAF=1.00;MQ=44.00;QD=26.00;SOR=1.355	GT:AD:DP:GQ:PL	1/1:0,60:60:99:1588,179,0
3L	3676278	3L_3676278_SNP	G	A	1095.77	.	AC=2;AF=1.00;AN=2;DB;DP=41;ExcessHet=3.0103;FS=0.000;MLEAC=2;MLEAF=1.00;MQ=43.32;QD=26.73;SOR=0.843	GT:AD:DP:GQ:PL	1/1:0,41:41:99:1124,123,0
3L	3676354	.	T	TATATA	1288.73	.	AC=2;AF=1.00;AN=2;DP=35;ExcessHet=3.0103;FS=0.000;MLEAC=2;MLEAF=1.00;MQ=43.65;QD=26.91;SOR=1.143	GT:AD:DP:GQ:PL	1/1:0,30:30:90:1326,90,0
3L	3676358	.	TTG	T	1288.73	.	AC=2;AF=1.00;AN=2;DP=34;ExcessHet=3.0103;FS=0.000;MLEAC=2;MLEAF=1.00;MQ=43.64;QD=32.19;SOR=1.143	GT:AD:DP:GQ:PL	1/1:0,30:30:90:1326,90,0
3L	3676413	3L_3676413_SNP	A	G	1006.77	.	AC=2;AF=1.00;AN=2;DB;DP=38;ExcessHet=3.0103;FS=0.000;MLEAC=2;MLEAF=1.00;MQ=44.76;QD=26.49;SOR=0.914	GT:AD:DP:GQ:PL	1/1:0,38:38:99:1035,114,0
3L	3676451	3L_3676451_SNP	A	G	1077.77	.	AC=2;AF=1.00;AN=2;DB;DP=41;ExcessHet=3.0103;FS=0.000;MLEAC=2;MLEAF=1.00;MQ=45.04;QD=26.29;SOR=0.843	GT:AD:DP:GQ:PL	1/1:0,41:41:99:1106,123,0
3L	3676521	.	T	TTC	1880.73	.	AC=2;AF=1.00;AN=2;DP=44;ExcessHet=3.0103;FS=0.000;MLEAC=2;MLEAF=1.00;MQ=44.59;QD=36.14;SOR=1.055	GT:AD:DP:GQ:PL	1/1:0,43:43:99:1918,129,0
3L	3676522	.	G	A	1889.77	.	AC=2;AF=1.00;AN=2;DP=43;ExcessHet=3.0103;FS=0.000;MLEAC=2;MLEAF=1.00;MQ=44.60;QD=29.15;SOR=1.005	GT:AD:DP:GQ:PL	1/1:0,42:42:99:1918,129,0
3L	3676600	3L_3676600_SNP	G	A	2435.77	.	AC=2;AF=1.00;AN=2;DB;DP=56;ExcessHet=3.0103;FS=0.000;MLEAC=2;MLEAF=1.00;MQ=43.48;QD=30.17;SOR=0.693	GT:AD:DP:GQ:PL	1/1:0,56:56:99:2464,169,0
3L	3676605	3L_3676605_SNP	A	T	2482.77	.	AC=2;AF=1.00;AN=2;DB;DP=54;ExcessHet=3.0103;FS=0.000;MLEAC=2;MLEAF=1.00;MQ=43.46;QD=27.49;SOR=0.767	GT:AD:DP:GQ:PL	1/1:0,54:54:99:2511,172,0
3L	3676611	3L_3676611_SNP	C	T	2418.77	.	AC=2;AF=1.00;AN=2;DB;DP=55;ExcessHet=3.0103;FS=0.000;MLEAC=2;MLEAF=1.00;MQ=43.50;QD=33.85;SOR=0.729	GT:AD:DP:GQ:PL	1/1:0,55:55:99:2447,166,0
3L	3676663	3L_3676663_SNP	T	C	1441.77	.	AC=2;AF=1.00;AN=2;DB;DP=57;ExcessHet=3.0103;FS=0.000;MLEAC=2;MLEAF=1.00;MQ=43.68;QD=25.75;SOR=0.765	GT:AD:DP:GQ:PL	1/1:0,56:56:99:1470,167,0
3L	3676796	3L_3676796_SNP	G	T	412.77	.	AC=1;AF=0.500;AN=2;BaseQRankSum=1.068;ClippingRankSum=0.000;DB;DP=55;ExcessHet=3.0103;FS=3.900;MLEAC=1;MLEAF=0.500;MQ=43.96;MQRankSum=0.854;QD=7.50;ReadPosRankSum=0.265;SOR=1.300	GT:AD:DP:GQ:PL	0/1:33,22:55:99:441,0,710
3L	3676878	3L_3676878_SNP	G	A	780.77	.	AC=1;AF=0.500;AN=2;BaseQRankSum=0.435;ClippingRankSum=0.000;DB;DP=57;ExcessHet=3.0103;FS=5.730;MLEAC=1;MLEAF=0.500;MQ=43.90;MQRankSum=-1.242;QD=13.94;ReadPosRankSum=-0.372;SOR=0.554	GT:AD:DP:GQ:PL	0/1:19,37:56:99:809,0,335
3L	3677210	.	GAA	G	915.73	.	AC=2;AF=1.00;AN=2;BaseQRankSum=1.807;ClippingRankSum=0.000;DP=42;ExcessHet=3.0103;FS=3.554;MLEAC=2;MLEAF=1.00;MQ=44.00;MQRankSum=0.000;QD=26.93;ReadPosRankSum=1.533;SOR=0.707	GT:AD:DP:GQ:PL	1/1:1,33:34:77:953,77,0
3L	3677416	3L_3677416_SNP	G	T	278.77	.	AC=1;AF=0.500;AN=2;BaseQRankSum=0.044;ClippingRankSum=0.000;DB;DP=48;ExcessHet=3.0103;FS=6.245;MLEAC=1;MLEAF=0.500;MQ=43.88;MQRankSum=1.337;QD=5.81;ReadPosRankSum=1.805;SOR=1.290	GT:AD:DP:GQ:PL	0/1:31,17:48:99:307,0,683
3L	3677593	3L_3677593_SNP	G	C	474.77	.	AC=1;AF=0.500;AN=2;BaseQRankSum=0.520;ClippingRankSum=0.000;DB;DP=62;ExcessHet=3.0103;FS=3.561;MLEAC=1;MLEAF=0.500;MQ=43.92;MQRankSum=1.195;QD=7.66;ReadPosRankSum=-0.260;SOR=0.497	GT:AD:DP:GQ:PL	0/1:37,25:62:99:503,0,852
3L	3677712	3L_3677712_SNP	T	C	701.77	.	AC=1;AF=0.500;AN=2;BaseQRankSum=0.607;ClippingRankSum=0.000;DB;DP=67;ExcessHet=3.0103;FS=4.958;MLEAC=1;MLEAF=0.500;MQ=43.94;MQRankSum=-1.361;QD=10.63;ReadPosRankSum=0.573;SOR=1.418	GT:AD:DP:GQ:PL	0/1:32,34:66:99:730,0,679
3L	3677773	3L_3677773_SNP	C	T	3679.77	.	AC=2;AF=1.00;AN=2;DB;DP=83;ExcessHet=3.0103;FS=0.000;MLEAC=2;MLEAF=1.00;MQ=43.95;QD=34.19;SOR=0.987	GT:AD:DP:GQ:PL	1/1:0,83:83:99:3708,253,0
3L	3677781	3L_3677781_SNP	G	T	3731.77	.	AC=2;AF=1.00;AN=2;DB;DP=84;ExcessHet=3.0103;FS=0.000;MLEAC=2;MLEAF=1.00;MQ=43.95;QD=32.22;SOR=1.048	GT:AD:DP:GQ:PL	1/1:0,83:83:99:3760,256,0
3L	3677793	3L_3677793_SNP	G	A	743.77	.	AC=1;AF=0.500;AN=2;BaseQRankSum=-1.756;ClippingRankSum=0.000;DB;DP=83;ExcessHet=3.0103;FS=0.843;MLEAC=1;MLEAF=0.500;MQ=44.00;MQRankSum=0.000;QD=9.07;ReadPosRankSum=-0.454;SOR=0.835	GT:AD:DP:GQ:PL	0/1:43,39:82:99:772,0,941
3L	3677830	3L_3677830_SNP	C	T	2171.77	.	AC=2;AF=1.00;AN=2;DB;DP=80;ExcessHet=3.0103;FS=0.000;MLEAC=2;MLEAF=1.00;MQ=44.00;QD=27.49;SOR=1.068	GT:AD:DP:GQ:PL	1/1:0,79:79:99:2200,237,0
3L	3677992	.	A	AGTGTCTCATAC	2808.73	.	AC=2;AF=1.00;AN=2;DP=65;ExcessHet=3.0103;FS=0.000;MLEAC=2;MLEAF=1.00;MQ=44.00;QD=24.57;SOR=1.316	GT:AD:DP:GQ:PL	1/1:0,59:59:99:2846,191,0
3L	3678184	3L_3678184_SNP	C	T	181.77	.	AC=1;AF=0.500;AN=2;BaseQRankSum=0.800;ClippingRankSum=0.000;DB;DP=48;ExcessHet=3.0103;FS=9.558;MLEAC=1;MLEAF=0.500;MQ=43.64;MQRankSum=-1.460;QD=3.79;ReadPosRankSum=0.349;SOR=1.677	GT:AD:DP:GQ:PL	0/1:34,14:48:99:210,0,767
3L	3678240	3L_3678240_SNP	A	G	1325.77	.	AC=2;AF=1.00;AN=2;DB;DP=50;ExcessHet=3.0103;FS=0.000;MLEAC=2;MLEAF=1.00;MQ=43.70;QD=26.52;SOR=0.859	GT:AD:DP:GQ:PL	1/1:0,50:50:99:1354,149,0
3L	3678307	3L_3678307_SNP	G	A	1311.77	.	AC=2;AF=1.00;AN=2;DB;DP=48;ExcessHet=3.0103;FS=0.000;MLEAC=2;MLEAF=1.00;MQ=44.00;QD=27.33;SOR=0.776	GT:AD:DP:GQ:PL	1/1:0,48:48:99:1340,144,0
3L	3678551	3L_3678551_SNP	C	T	1039.77	.	AC=2;AF=1.00;AN=2;DB;DP=42;ExcessHet=3.0103;FS=0.000;MLEAC=2;MLEAF=1.00;MQ=43.59;QD=25.36;SOR=0.843	GT:AD:DP:GQ:PL	1/1:0,41:41:99:1068,122,0
3L	3678591	3L_3678591_SNP	G	A	1034.77	.	AC=2;AF=1.00;AN=2;DB;DP=38;ExcessHet=3.0103;FS=0.000;MLEAC=2;MLEAF=1.00;MQ=43.45;QD=27.23;SOR=1.040	GT:AD:DP:GQ:PL	1/1:0,38:38:99:1063,114,0
3L	3678610	3L_3678610_SNP	T	A	1131.77	.	AC=2;AF=1.00;AN=2;DB;DP=41;ExcessHet=3.0103;FS=0.000;MLEAC=2;MLEAF=1.00;MQ=43.39;QD=27.60;SOR=0.954	GT:AD:DP:GQ:PL	1/1:0,41:41:99:1160,123,0
3L	3678666	3L_3678666_SNP	G	T	1045.77	.	AC=2;AF=1.00;AN=2;DB;DP=37;ExcessHet=3.0103;FS=0.000;MLEAC=2;MLEAF=1.00;MQ=43.27;QD=28.26;SOR=1.121	GT:AD:DP:GQ:PL	1/1:0,37:37:99:1074,111,0
3L	3678671	.	GA	G	708.73	.	AC=2;AF=1.00;AN=2;DP=37;ExcessHet=3.0103;FS=0.000;MLEAC=2;MLEAF=1.00;MQ=43.27;QD=20.85;SOR=1.085	GT:AD:DP:GQ:PL	1/1:0,34:34:99:746,101,0
3L	3678806	3L_3678806_SNP	C	T	1897.77	.	AC=2;AF=1.00;AN=2;DB;DP=43;ExcessHet=3.0103;FS=0.000;MLEAC=2;MLEAF=1.00;MQ=43.73;QD=28.84;SOR=0.739	GT:AD:DP:GQ:PL	1/1:0,43:43:99:1926,129,0
3L	3678809	3L_3678809_SNP	A	C	1897.77	.	AC=2;AF=1.00;AN=2;DB;DP=43;ExcessHet=3.0103;FS=0.000;MLEAC=2;MLEAF=1.00;MQ=43.73;QD=31.13;SOR=0.739	GT:AD:DP:GQ:PL	1/1:0,43:43:99:1926,129,0
3L	3678853	3L_3678853_SNP	C	T	1289.77	.	AC=2;AF=1.00;AN=2;DB;DP=47;ExcessHet=3.0103;FS=0.000;MLEAC=2;MLEAF=1.00;MQ=42.99;QD=27.44;SOR=0.823	GT:AD:DP:GQ:PL	1/1:0,47:47:99:1318,141,0
3L	3678887	.	C	CTGCAGTTGCGGCTGCTGT	1803.73	.	AC=2;AF=1.00;AN=2;DP=40;ExcessHet=3.0103;FS=0.000;MLEAC=2;MLEAF=1.00;MQ=42.18;QD=28.69;SOR=0.693	GT:AD:DP:GQ:PL	1/1:0,38:38:99:1841,129,0
3L	3678931	3L_3678931_SNP	G	T	118.77	.	AC=1;AF=0.500;AN=2;BaseQRankSum=1.129;ClippingRankSum=0.000;DB;DP=41;ExcessHet=3.0103;FS=1.394;MLEAC=1;MLEAF=0.500;MQ=42.38;MQRankSum=0.982;QD=2.90;ReadPosRankSum=-0.663;SOR=0.676	GT:AD:DP:GQ:PL	0/1:30,11:41:99:147,0,618
3L	3678947	3L_3678947_SNP	G	A	230.77	.	AC=1;AF=0.500;AN=2;BaseQRankSum=0.613;ClippingRankSum=0.000;DB;DP=43;ExcessHet=3.0103;FS=2.793;MLEAC=1;MLEAF=0.500;MQ=42.64;MQRankSum=0.919;QD=5.37;ReadPosRankSum=-1.804;SOR=0.846	GT:AD:DP:GQ:PL	0/1:29,14:43:99:259,0,580
3L	3679100	3L_3679100_SNP	G	A	1360.77	.	AC=2;AF=1.00;AN=2;DB;DP=51;ExcessHet=3.0103;FS=0.000;MLEAC=2;MLEAF=1.00;MQ=43.24;QD=26.68;SOR=0.994	GT:AD:DP:GQ:PL	1/1:0,51:51:99:1389,152,0
3L	3679154	3L_3679154_SNP	C	G	566.77	.	AC=1;AF=0.500;AN=2;BaseQRankSum=-2.212;ClippingRankSum=0.000;DB;DP=48;ExcessHet=3.0103;FS=6.702;MLEAC=1;MLEAF=0.500;MQ=43.69;MQRankSum=0.458;QD=11.81;ReadPosRankSum=-0.561;SOR=1.863	GT:AD:DP:GQ:PL	0/1:31,17:48:99:595,0,1239
3L	3679155	3L_3679155_SNP	A	G	566.77	.	AC=1;AF=0.500;AN=2;BaseQRankSum=-2.359;ClippingRankSum=0.000;DB;DP=48;ExcessHet=3.0103;FS=6.702;MLEAC=1;MLEAF=0.500;MQ=43.69;MQRankSum=0.458;QD=11.81;ReadPosRankSum=-0.626;SOR=1.863	GT:AD:DP:GQ:PL	0/1:31,17:48:99:595,0,1239
3L	3679185	3L_3679185_SNP	A	C	234.77	.	AC=1;AF=0.500;AN=2;BaseQRankSum=-0.642;ClippingRankSum=0.000;DB;DP=47;ExcessHet=3.0103;FS=2.763;MLEAC=1;MLEAF=0.500;MQ=43.83;MQRankSum=0.330;QD=5.00;ReadPosRankSum=1.457;SOR=1.296	GT:AD:DP:GQ:PL	0/1:32,15:47:99:263,0,1229
3L	3679190	3L_3679190_SNP	G	A	606.77	.	AC=1;AF=0.500;AN=2;BaseQRankSum=1.879;ClippingRankSum=0.000;DB;DP=45;ExcessHet=3.0103;FS=1.211;MLEAC=1;MLEAF=0.500;MQ=43.91;MQRankSum=0.393;QD=13.48;ReadPosRankSum=-0.343;SOR=0.459	GT:AD:DP:GQ:PL	0/1:17,28:45:99:635,0,589
3L	3679212	3L_3679212_SNP	A	G	248.77	.	AC=1;AF=0.500;AN=2;BaseQRankSum=0.582;ClippingRankSum=0.000;DB;DP=45;ExcessHet=3.0103;FS=2.791;MLEAC=1;MLEAF=0.500;MQ=43.91;MQRankSum=-0.472;QD=5.53;ReadPosRankSum=1.361;SOR=1.286	GT:AD:DP:GQ:PL	0/1:30,15:45:99:277,0,692
3L	3679305	3L_3679305_SNP	T	C	595.77	.	AC=1;AF=0.500;AN=2;BaseQRankSum=1.358;ClippingRankSum=0.000;DB;DP=58;ExcessHet=3.0103;FS=1.012;MLEAC=1;MLEAF=0.500;MQ=44.00;MQRankSum=0.000;QD=10.27;ReadPosRankSum=0.736;SOR=0.466	GT:AD:DP:GQ:PL	0/1:29,29:58:99:624,0,600
3L	3679447	.	G	GT	828.73	.	AC=1;AF=0.500;AN=2;BaseQRankSum=-2.209;ClippingRankSum=0.000;DP=56;ExcessHet=3.0103;FS=3.856;MLEAC=1;MLEAF=0.500;MQ=43.97;MQRankSum=-0.895;QD=14.80;ReadPosRankSum=-0.576;SOR=0.315	GT:AD:DP:GQ:PL	0/1:26,30:56:99:866,0,742
3L	3679459	3L_3679459_SNP	G	A	672.77	.	AC=1;AF=0.500;AN=2;BaseQRankSum=-0.776;ClippingRankSum=0.000;DB;DP=55;ExcessHet=3.0103;FS=3.798;MLEAC=1;MLEAF=0.500;MQ=44.00;MQRankSum=0.000;QD=12.23;ReadPosRankSum=-1.327;SOR=0.337	GT:AD:DP:GQ:PL	0/1:23,32:55:99:701,0,482
3L	3679561	3L_3679561_SNP	G	C	342.77	.	AC=1;AF=0.500;AN=2;BaseQRankSum=-1.609;ClippingRankSum=0.000;DB;DP=42;ExcessHet=3.0103;FS=9.292;MLEAC=1;MLEAF=0.500;MQ=44.00;MQRankSum=0.000;QD=8.16;ReadPosRankSum=-0.740;SOR=0.693	GT:AD:DP:GQ:PL	0/1:23,19:42:99:371,0,517
3L	3679580	3L_3679580_SNP	G	A	1196.77	.	AC=2;AF=1.00;AN=2;DB;DP=45;ExcessHet=3.0103;FS=0.000;MLEAC=2;MLEAF=1.00;MQ=44.00;QD=26.59;SOR=0.829	GT:AD:DP:GQ:PL	1/1:0,45:45:99:1225,134,0
3L	3679621	3L_3679621_SNP	C	G	566.77	.	AC=1;AF=0.500;AN=2;BaseQRankSum=0.579;ClippingRankSum=0.000;DB;DP=45;ExcessHet=3.0103;FS=11.125;MLEAC=1;MLEAF=0.500;MQ=43.96;MQRankSum=1.215;QD=12.59;ReadPosRankSum=-1.019;SOR=0.400	GT:AD:DP:GQ:PL	0/1:19,26:45:99:595,0,396
3L	3679791	3L_3679791_SNP	A	G	889.77	.	AC=2;AF=1.00;AN=2;DB;DP=34;ExcessHet=3.0103;FS=0.000;MLEAC=2;MLEAF=1.00;MQ=44.00;QD=26.17;SOR=0.811	GT:AD:DP:GQ:PL	1/1:0,34:34:99:918,102,0
3L	3679902	.	A	AT	875.73	.	AC=1;AF=0.500;AN=2;BaseQRankSum=0.105;ClippingRankSum=0.000;DP=37;ExcessHet=3.0103;FS=1.491;MLEAC=1;MLEAF=0.500;MQ=44.00;MQRankSum=0.000;QD=25.02;ReadPosRankSum=-0.718;SOR=0.425	GT:AD:DP:GQ:PL	0/1:13,22:35:99:913,0,601
3L	3679906	.	C	T	907.77	.	AC=1;AF=0.500;AN=2;BaseQRankSum=1.402;ClippingRankSum=0.000;DP=41;ExcessHet=3.0103;FS=1.271;MLEAC=1;MLEAF=0.500;MQ=44.00;MQRankSum=0.000;QD=22.69;ReadPosRankSum=-0.069;SOR=0.495	GT:AD:DP:GQ:PL	0/1:16,24:40:99:936,0,633
3L	3680385	3L_3680385_SNP	A	G	1309.77	.	AC=2;AF=1.00;AN=2;DB;DP=49;ExcessHet=3.0103;FS=0.000;MLEAC=2;MLEAF=1.00;MQ=43.68;QD=26.73;SOR=0.733	GT:AD:DP:GQ:PL	1/1:0,49:49:99:1338,147,0
3L	3680397	3L_3680397_SNP	T	C	2072.77	.	AC=2;AF=1.00;AN=2;DB;DP=47;ExcessHet=3.0103;FS=0.000;MLEAC=2;MLEAF=1.00;MQ=43.67;QD=29.60;SOR=0.823	GT:AD:DP:GQ:PL	1/1:0,47:47:99:2101,141,0
3L	3680399	3L_3680399_SNP	T	C	2072.77	.	AC=2;AF=1.00;AN=2;DB;DP=46;ExcessHet=3.0103;FS=0.000;MLEAC=2;MLEAF=1.00;MQ=43.66;QD=25.74;SOR=0.874	GT:AD:DP:GQ:PL	1/1:0,46:46:99:2101,141,0
3L	3680400	3L_3680400_SNP	C	T	2071.77	.	AC=2;AF=1.00;AN=2;DB;DP=46;ExcessHet=3.0103;FS=0.000;MLEAC=2;MLEAF=1.00;MQ=43.66;QD=26.06;SOR=0.874	GT:AD:DP:GQ:PL	1/1:0,46:46:99:2100,141,0
3L	3680402	3L_3680402_SNP	T	C	2071.77	.	AC=2;AF=1.00;AN=2;DB;DP=47;ExcessHet=3.0103;FS=0.000;MLEAC=2;MLEAF=1.00;MQ=43.67;QD=27.63;SOR=0.919	GT:AD:DP:GQ:PL	1/1:0,47:47:99:2100,141,0
3L	3680418	3L_3680418_SNP	T	C	202.77	.	AC=1;AF=0.500;AN=2;BaseQRankSum=-0.425;ClippingRankSum=0.000;DB;DP=52;ExcessHet=3.0103;FS=8.846;MLEAC=1;MLEAF=0.500;MQ=43.70;MQRankSum=0.650;QD=3.90;ReadPosRankSum=-1.092;SOR=1.170	GT:AD:DP:GQ:PL	0/1:38,14:52:99:231,0,882
3L	3680449	3L_3680449_SNP	G	A	2530.77	.	AC=2;AF=1.00;AN=2;DB;DP=57;ExcessHet=3.0103;FS=0.000;MLEAC=2;MLEAF=1.00;MQ=43.69;QD=30.72;SOR=0.877	GT:AD:DP:GQ:PL	1/1:0,57:57:99:2559,175,0
3L	3680456	3L_3680456_SNP	G	T	2486.77	.	AC=2;AF=1.00;AN=2;DB;DP=57;ExcessHet=3.0103;FS=0.000;MLEAC=2;MLEAF=1.00;MQ=43.69;QD=28.94;SOR=0.800	GT:AD:DP:GQ:PL	1/1:0,57:57:99:2515,172,0
3L	3680498	3L_3680498_SNP	A	G	1695.77	.	AC=2;AF=1.00;AN=2;DB;DP=63;ExcessHet=3.0103;FS=0.000;MLEAC=2;MLEAF=1.00;MQ=43.97;QD=26.92;SOR=0.859	GT:AD:DP:GQ:PL	1/1:0,63:63:99:1724,189,0
3L	3680541	3L_3680541_SNP	C	A	395.77	.	AC=1;AF=0.500;AN=2;BaseQRankSum=1.130;ClippingRankSum=0.000;DB;DP=72;ExcessHet=3.0103;FS=0.000;MLEAC=1;MLEAF=0.500;MQ=43.97;MQRankSum=-1.385;QD=5.50;ReadPosRankSum=1.320;SOR=0.616	GT:AD:DP:GQ:PL	0/1:48,24:72:99:424,0,1065
3L	3680552	3L_3680552_SNP	C	T	406.77	.	AC=1;AF=0.500;AN=2;BaseQRankSum=1.736;ClippingRankSum=0.000;DB;DP=76;ExcessHet=3.0103;FS=0.000;MLEAC=1;MLEAF=0.500;MQ=43.97;MQRankSum=-1.444;QD=5.35;ReadPosRankSum=1.551;SOR=0.622	GT:AD:DP:GQ:PL	0/1:52,24:76:99:435,0,1175
3L	3680722	3L_3680722_SNP	G	C	746.77	.	AC=1;AF=0.500;AN=2;BaseQRankSum=-0.130;ClippingRankSum=0.000;DB;DP=48;ExcessHet=3.0103;FS=2.661;MLEAC=1;MLEAF=0.500;MQ=44.00;MQRankSum=0.000;QD=15.56;ReadPosRankSum=0.799;SOR=0.477	GT:AD:DP:GQ:PL	0/1:15,33:48:99:775,0,271
3L	3680910	3L_3680910_SNP	T	C	368.77	.	AC=1;AF=0.500;AN=2;BaseQRankSum=-0.073;ClippingRankSum=0.000;DB;DP=60;ExcessHet=3.0103;FS=2.272;MLEAC=1;MLEAF=0.500;MQ=43.72;MQRankSum=-2.380;QD=6.15;ReadPosRankSum=0.614;SOR=0.589	GT:AD:DP:GQ:PL	0/1:39,21:60:99:397,0,886
3L	3680950	3L_3680950_SNP	G	A	277.77	.	AC=1;AF=0.500;AN=2;BaseQRankSum=2.553;ClippingRankSum=0.000;DB;DP=54;ExcessHet=3.0103;FS=0.000;MLEAC=1;MLEAF=0.500;MQ=43.66;MQRankSum=-3.015;QD=5.14;ReadPosRankSum=-2.180;SOR=0.646	GT:AD:DP:GQ:PL	0/1:37,17:54:99:306,0,841
3L	3680982	3L_3680982_SNP	C	T	135.77	.	AC=1;AF=0.500;AN=2;BaseQRankSum=-1.070;ClippingRankSum=0.000;DB;DP=47;ExcessHet=3.0103;FS=0.000;MLEAC=1;MLEAF=0.500;MQ=43.90;MQRankSum=-2.514;QD=2.95;ReadPosRankSum=-0.657;SOR=0.490	GT:AD:DP:GQ:PL	0/1:35,11:46:99:164,0,835
3L	3681017	3L_3681017_SNP	A	C	487.77	.	AC=1;AF=0.500;AN=2;BaseQRankSum=-1.003;ClippingRankSum=0.000;DB;DP=49;ExcessHet=3.0103;FS=0.000;MLEAC=1;MLEAF=0.500;MQ=43.90;MQRankSum=-2.120;QD=9.95;ReadPosRankSum=0.749;SOR=0.729	GT:AD:DP:GQ:PL	0/1:34,15:49:99:516,0,1343
3L	3681018	3L_3681018_SNP	C	G	487.77	.	AC=1;AF=0.500;AN=2;BaseQRankSum=0.398;ClippingRankSum=0.000;DB;DP=49;ExcessHet=3.0103;FS=0.000;MLEAC=1;MLEAF=0.500;MQ=43.90;MQRankSum=-2.120;QD=9.95;ReadPosRankSum=0.803;SOR=0.729	GT:AD:DP:GQ:PL	0/1:34,15:49:99:516,0,1343
3L	3681045	3L_3681045_SNP	C	G	1598.77	.	AC=2;AF=1.00;AN=2;DB;DP=50;ExcessHet=3.0103;FS=0.000;MLEAC=2;MLEAF=1.00;MQ=43.90;QD=31.98;SOR=1.270	GT:AD:DP:GQ:PL	1/1:0,50:50:99:1627,150,0
3L	3681052	.	C	CT	303.73	.	AC=1;AF=0.500;AN=2;BaseQRankSum=0.172;ClippingRankSum=0.000;DP=49;ExcessHet=3.0103;FS=4.366;MLEAC=1;MLEAF=0.500;MQ=43.90;MQRankSum=-2.088;QD=6.33;ReadPosRankSum=1.225;SOR=1.386	GT:AD:DP:GQ:PL	0/1:33,15:48:99:341,0,949
3L	3681191	3L_3681191_SNP	A	G	1381.77	.	AC=2;AF=1.00;AN=2;DB;DP=52;ExcessHet=3.0103;FS=0.000;MLEAC=2;MLEAF=1.00;MQ=43.96;QD=26.57;SOR=1.136	GT:AD:DP:GQ:PL	1/1:0,52:52:99:1410,156,0
3L	3681246	3L_3681246_SNP	A	T	630.77	.	AC=1;AF=0.500;AN=2;BaseQRankSum=-0.197;ClippingRankSum=0.000;DB;DP=42;ExcessHet=3.0103;FS=1.345;MLEAC=1;MLEAF=0.500;MQ=44.00;MQRankSum=0.000;QD=15.02;ReadPosRankSum=-1.108;SOR=0.382	GT:AD:DP:GQ:PL	0/1:14,28:42:99:659,0,230
3L	3681313	3L_3681313_SNP	C	G	974.77	.	AC=1;AF=0.500;AN=2;BaseQRankSum=1.941;ClippingRankSum=0.000;DB;DP=65;ExcessHet=3.0103;FS=2.292;MLEAC=1;MLEAF=0.500;MQ=43.94;MQRankSum=1.500;QD=15.47;ReadPosRankSum=-0.132;SOR=1.059	GT:AD:DP:GQ:PL	0/1:20,43:63:99:1003,0,310
3L	3681486	3L_3681486_SNP	T	C	687.77	.	AC=1;AF=0.500;AN=2;BaseQRankSum=0.486;ClippingRankSum=0.000;DB;DP=54;ExcessHet=3.0103;FS=5.610;MLEAC=1;MLEAF=0.500;MQ=44.00;MQRankSum=0.000;QD=12.74;ReadPosRankSum=0.310;SOR=1.473	GT:AD:DP:GQ:PL	0/1:22,32:54:99:716,0,435
3L	3681645	3L_3681645_SNP	T	C	651.77	.	AC=1;AF=0.500;AN=2;BaseQRankSum=0.453;ClippingRankSum=0.000;DB;DP=53;ExcessHet=3.0103;FS=0.000;MLEAC=1;MLEAF=0.500;MQ=43.89;MQRankSum=-1.129;QD=12.30;ReadPosRankSum=-0.434;SOR=0.854	GT:AD:DP:GQ:PL	0/1:21,32:53:99:680,0,414
3L	3681713	3L_3681713_SNP	C	G	456.77	.	AC=1;AF=0.500;AN=2;BaseQRankSum=-0.042;ClippingRankSum=0.000;DB;DP=65;ExcessHet=3.0103;FS=2.097;MLEAC=1;MLEAF=0.500;MQ=44.00;MQRankSum=0.000;QD=7.03;ReadPosRankSum=0.119;SOR=0.731	GT:AD:DP:GQ:PL	0/1:39,26:65:99:485,0,844
3L	3682287	3L_3682287_SNP	C	G	786.77	.	AC=1;AF=0.500;AN=2;BaseQRankSum=-1.352;ClippingRankSum=0.000;DB;DP=57;ExcessHet=3.0103;FS=0.000;MLEAC=1;MLEAF=0.500;MQ=43.70;MQRankSum=0.000;QD=14.05;ReadPosRankSum=-1.263;SOR=0.664	GT:AD:DP:GQ:PL	0/1:19,37:56:99:815,0,330
3L	3682553	3L_3682553_SNP	G	A	386.77	.	AC=1;AF=0.500;AN=2;BaseQRankSum=-0.293;ClippingRankSum=0.000;DB;DP=54;ExcessHet=3.0103;FS=0.000;MLEAC=1;MLEAF=0.500;MQ=43.95;MQRankSum=0.000;QD=7.30;ReadPosRankSum=0.090;SOR=0.719	GT:AD:DP:GQ:PL	0/1:32,21:53:99:415,0,721
3L	3682676	3L_3682676_SNP	G	T	555.77	.	AC=1;AF=0.500;AN=2;BaseQRankSum=1.883;ClippingRankSum=0.000;DB;DP=44;ExcessHet=3.0103;FS=1.187;MLEAC=1;MLEAF=0.500;MQ=44.00;MQRankSum=0.000;QD=12.63;ReadPosRankSum=0.118;SOR=1.011	GT:AD:DP:GQ:PL	0/1:19,25:44:99:584,0,382
3L	3682808	3L_3682808_SNP	G	A	1622.77	.	AC=2;AF=1.00;AN=2;DB;DP=61;ExcessHet=3.0103;FS=0.000;MLEAC=2;MLEAF=1.00;MQ=43.74;QD=27.05;SOR=0.906	GT:AD:DP:GQ:PL	1/1:0,60:60:99:1651,180,0
3L	3682839	3L_3682839_SNP	C	A	443.77	.	AC=1;AF=0.500;AN=2;BaseQRankSum=-1.176;ClippingRankSum=0.000;DB;DP=58;ExcessHet=3.0103;FS=1.033;MLEAC=1;MLEAF=0.500;MQ=43.70;MQRankSum=-1.352;QD=7.79;ReadPosRankSum=-0.261;SOR=0.892	GT:AD:DP:GQ:PL	0/1:34,23:57:99:472,0,791
3L	3682997	.	CGTTGCCA	C	2047.73	.	AC=2;AF=1.00;AN=2;BaseQRankSum=1.282;ClippingRankSum=0.000;DP=55;ExcessHet=3.0103;FS=0.000;MLEAC=2;MLEAF=1.00;MQ=43.37;MQRankSum=-0.558;QD=26.13;ReadPosRankSum=1.626;SOR=0.320	GT:AD:DP:GQ:PL	1/1:1,47:48:99:2085,113,0
3L	3683108	3L_3683108_SNP	G	A	2332.77	.	AC=2;AF=1.00;AN=2;DB;DP=56;ExcessHet=3.0103;FS=0.000;MLEAC=2;MLEAF=1.00;MQ=42.88;QD=30.20;SOR=1.009	GT:AD:DP:GQ:PL	1/1:0,56:56:99:2361,171,0
3L	3683129	.	C	CTT	819.73	.	AC=1;AF=0.500;AN=2;BaseQRankSum=0.632;ClippingRankSum=0.000;DP=52;ExcessHet=3.0103;FS=1.219;MLEAC=1;MLEAF=0.500;MQ=42.65;MQRankSum=1.225;QD=16.73;ReadPosRankSum=0.895;SOR=0.518	GT:AD:DP:GQ:PL	0/1:13,36:49:99:857,0,192
3L	3683130	.	T	TTC	154.73	.	AC=1;AF=0.500;AN=2;BaseQRankSum=0.636;ClippingRankSum=0.000;DP=49;ExcessHet=3.0103;FS=1.219;MLEAC=1;MLEAF=0.500;MQ=42.56;MQRankSum=-1.199;QD=3.16;ReadPosRankSum=-0.680;SOR=0.906	GT:AD:DP:GQ:PL	0/1:36,13:49:99:192,0,857
3L	3683132	.	A	ATTTGATAC	2437.73	.	AC=2;AF=1.00;AN=2;DP=48;ExcessHet=3.0103;FS=0.000;MLEAC=2;MLEAF=1.00;MQ=42.53;QD=33.76;SOR=0.963	GT:AD:DP:GQ:PL	1/1:0,48:48:99:2475,166,0
3L	3683147	3L_3683147_SNP	C	T	2446.77	.	AC=2;AF=1.00;AN=2;DB;DP=55;ExcessHet=3.0103;FS=0.000;MLEAC=2;MLEAF=1.00;MQ=42.69;QD=32.05;SOR=0.884	GT:AD:DP:GQ:PL	1/1:0,55:55:99:2475,166,0
3L	3683153	3L_3683153_SNP	C	G	2536.77	.	AC=2;AF=1.00;AN=2;DB;DP=57;ExcessHet=3.0103;FS=0.000;MLEAC=2;MLEAF=1.00;MQ=42.70;QD=28.91;SOR=0.960	GT:AD:DP:GQ:PL	1/1:0,57:57:99:2565,172,0
3L	3683174	3L_3683174_SNP	A	T	641.77	.	AC=1;AF=0.500;AN=2;BaseQRankSum=-2.804;ClippingRankSum=0.000;DB;DP=55;ExcessHet=3.0103;FS=4.009;MLEAC=1;MLEAF=0.500;MQ=42.72;MQRankSum=-0.724;QD=11.67;ReadPosRankSum=0.381;SOR=0.492	GT:AD:DP:GQ:PL	0/1:36,19:55:99:670,0,1430
3L	3683175	3L_3683175_SNP	A	T	2536.77	.	AC=2;AF=1.00;AN=2;DB;DP=55;ExcessHet=3.0103;FS=0.000;MLEAC=2;MLEAF=1.00;MQ=42.72;QD=27.30;SOR=0.970	GT:AD:DP:GQ:PL	1/1:0,55:55:99:2565,172,0
3L	3683182	3L_3683182_SNP	A	G	1403.77	.	AC=1;AF=0.500;AN=2;BaseQRankSum=2.007;ClippingRankSum=0.000;DB;DP=54;ExcessHet=3.0103;FS=7.858;MLEAC=1;MLEAF=0.500;MQ=42.66;MQRankSum=1.013;QD=26.00;ReadPosRankSum=-0.190;SOR=1.182	GT:AD:DP:GQ:PL	0/1:19,35:54:99:1432,0,754
3L	3683185	3L_3683185_SNP	A	T	1377.77	.	AC=1;AF=0.500;AN=2;BaseQRankSum=3.312;ClippingRankSum=0.000;DB;DP=54;ExcessHet=3.0103;FS=7.782;MLEAC=1;MLEAF=0.500;MQ=42.66;MQRankSum=0.364;QD=25.51;ReadPosRankSum=0.835;SOR=1.240	GT:AD:DP:GQ:PL	0/1:21,33:54:99:1406,0,757
3L	3683227	3L_3683227_SNP	C	G	373.77	.	AC=1;AF=0.500;AN=2;BaseQRankSum=-2.763;ClippingRankSum=0.000;DB;DP=60;ExcessHet=3.0103;FS=1.005;MLEAC=1;MLEAF=0.500;MQ=43.03;MQRankSum=-0.478;QD=6.34;ReadPosRankSum=0.768;SOR=0.551	GT:AD:DP:GQ:PL	0/1:37,22:59:99:402,0,1360
3L	3683248	3L_3683248_SNP	T	C	670.77	.	AC=1;AF=0.500;AN=2;BaseQRankSum=-2.866;ClippingRankSum=0.000;DB;DP=51;ExcessHet=3.0103;FS=1.114;MLEAC=1;MLEAF=0.500;MQ=43.69;MQRankSum=-0.873;QD=13.15;ReadPosRankSum=-0.511;SOR=1.044	GT:AD:DP:GQ:PL	0/1:20,31:51:99:699,0,747
3L	3683253	3L_3683253_SNP	A	T	348.77	.	AC=1;AF=0.500;AN=2;BaseQRankSum=-2.206;ClippingRankSum=0.000;DB;DP=53;ExcessHet=3.0103;FS=2.443;MLEAC=1;MLEAF=0.500;MQ=43.70;MQRankSum=0.814;QD=6.58;ReadPosRankSum=0.900;SOR=0.368	GT:AD:DP:GQ:PL	0/1:33,20:53:99:377,0,1282
3L	3683458	3L_3683458_SNP	C	T	722.77	.	AC=1;AF=0.500;AN=2;BaseQRankSum=1.612;ClippingRankSum=0.000;DB;DP=52;ExcessHet=3.0103;FS=2.414;MLEAC=1;MLEAF=0.500;MQ=43.22;MQRankSum=-1.713;QD=13.90;ReadPosRankSum=0.444;SOR=1.112	GT:AD:DP:GQ:PL	0/1:20,32:52:99:751,0,406
3L	3683490	3L_3683490_SNP	C	T	674.77	.	AC=1;AF=0.500;AN=2;BaseQRankSum=2.834;ClippingRankSum=0.000;DB;DP=51;ExcessHet=3.0103;FS=1.118;MLEAC=1;MLEAF=0.500;MQ=43.27;MQRankSum=-2.075;QD=13.23;ReadPosRankSum=1.762;SOR=0.972	GT:AD:DP:GQ:PL	0/1:21,30:51:99:703,0,414
3L	3683517	3L_3683517_SNP	C	G	2175.77	.	AC=2;AF=1.00;AN=2;DB;DP=52;ExcessHet=3.0103;FS=0.000;MLEAC=2;MLEAF=1.00;MQ=43.32;QD=26.69;SOR=1.609	GT:AD:DP:GQ:PL	1/1:0,52:52:99:2204,159,0
3L	3683539	3L_3683539_SNP	C	G	2139.77	.	AC=2;AF=1.00;AN=2;DB;DP=51;ExcessHet=3.0103;FS=0.000;MLEAC=2;MLEAF=1.00;MQ=43.37;QD=29.03;SOR=1.565	GT:AD:DP:GQ:PL	1/1:0,51:51:99:2168,153,0
3L	3683590	3L_3683590_SNP	G	T	1065.77	.	AC=1;AF=0.500;AN=2;BaseQRankSum=4.188;ClippingRankSum=0.000;DB;DP=50;ExcessHet=3.0103;FS=8.139;MLEAC=1;MLEAF=0.500;MQ=43.80;MQRankSum=-1.967;QD=21.32;ReadPosRankSum=0.128;SOR=1.658	GT:AD:DP:GQ:PL	0/1:21,29:50:99:1094,0,719
3L	3683600	3L_3683600_SNP	T	A	2221.77	.	AC=2;AF=1.00;AN=2;DB;DP=50;ExcessHet=3.0103;FS=0.000;MLEAC=2;MLEAF=1.00;MQ=43.12;QD=29.57;SOR=1.051	GT:AD:DP:GQ:PL	1/1:0,50:50:99:2250,151,0
3L	3683608	3L_3683608_SNP	G	A	736.77	.	AC=1;AF=0.500;AN=2;BaseQRankSum=0.488;ClippingRankSum=0.000;DB;DP=49;ExcessHet=3.0103;FS=3.997;MLEAC=1;MLEAF=0.500;MQ=43.14;MQRankSum=0.477;QD=15.04;ReadPosRankSum=-1.488;SOR=0.317	GT:AD:DP:GQ:PL	0/1:27,22:49:99:765,0,1030
3L	3683612	.	GA	G	992.73	.	AC=1;AF=0.500;AN=2;BaseQRankSum=0.339;ClippingRankSum=0.000;DP=49;ExcessHet=3.0103;FS=2.512;MLEAC=1;MLEAF=0.500;MQ=43.18;MQRankSum=-0.137;QD=20.68;ReadPosRankSum=1.947;SOR=1.220	GT:AD:DP:GQ:PL	0/1:22,26:48:99:1030,0,765
3L	3683613	3L_3683613_SNP	A	G	736.77	.	AC=1;AF=0.500;AN=2;BaseQRankSum=-2.270;ClippingRankSum=0.000;DB;DP=49;ExcessHet=3.0103;FS=2.512;MLEAC=1;MLEAF=0.500;MQ=43.18;MQRankSum=0.176;QD=15.35;ReadPosRankSum=-1.999;SOR=0.350	GT:AD:DP:GQ:PL	0/1:26,22:48:99:765,0,1030
3L	3683621	.	G	C	2254.77	.	AC=2;AF=1.00;AN=2;DP=51;ExcessHet=3.0103;FS=0.000;MLEAC=2;MLEAF=1.00;MQ=43.21;QD=28.60;SOR=0.813	GT:AD:DP:GQ:PL	1/1:0,51:51:99:2283,159,0
3L	3683694	3L_3683694_SNP	C	A	982.77	.	AC=1;AF=0.500;AN=2;BaseQRankSum=1.070;ClippingRankSum=0.000;DB;DP=44;ExcessHet=3.0103;FS=0.000;MLEAC=1;MLEAF=0.500;MQ=42.99;MQRankSum=-2.135;QD=22.34;ReadPosRankSum=1.335;SOR=0.557	GT:AD:DP:GQ:PL	0/1:16,28:44:99:1011,0,498
3L	3683698	.	ATT	A	998.73	.	AC=1;AF=0.500;AN=2;BaseQRankSum=2.026;ClippingRankSum=0.000;DP=46;ExcessHet=3.0103;FS=1.595;MLEAC=1;MLEAF=0.500;MQ=42.99;MQRankSum=-2.381;QD=21.71;ReadPosRankSum=0.645;SOR=0.399	GT:AD:DP:GQ:PL	0/1:17,29:46:99:1036,0,457
3L	3683759	.	AGTGGTTCGGTGGTGCGACGATCG	A	988.73	.	AC=1;AF=0.500;AN=2;BaseQRankSum=-1.589;ClippingRankSum=0.000;DP=51;ExcessHet=3.0103;FS=1.148;MLEAC=1;MLEAF=0.500;MQ=42.88;MQRankSum=-4.553;QD=20.60;ReadPosRankSum=1.107;SOR=0.976	GT:AD:DP:GQ:PL	0/1:22,26:48:99:1026,0,825
3L	3683825	.	A	T	1259.77	.	AC=2;AF=1.00;AN=2;DP=48;ExcessHet=3.0103;FS=0.000;MLEAC=2;MLEAF=1.00;MQ=42.83;QD=26.25;SOR=1.298	GT:AD:DP:GQ:PL	1/1:0,48:48:99:1288,144,0
3L	3683893	3L_3683893_SNP	C	T	527.77	.	AC=1;AF=0.500;AN=2;BaseQRankSum=0.667;ClippingRankSum=0.000;DB;DP=43;ExcessHet=3.0103;FS=4.336;MLEAC=1;MLEAF=0.500;MQ=43.24;MQRankSum=-2.596;QD=12.27;ReadPosRankSum=-1.281;SOR=0.290	GT:AD:DP:GQ:PL	0/1:18,25:43:99:556,0,352
3L	3684019	3L_3684019_SNP	T	C	802.77	.	AC=1;AF=0.500;AN=2;BaseQRankSum=-1.328;ClippingRankSum=0.000;DB;DP=60;ExcessHet=3.0103;FS=2.256;MLEAC=1;MLEAF=0.500;MQ=43.67;MQRankSum=-2.602;QD=13.38;ReadPosRankSum=-0.666;SOR=0.412	GT:AD:DP:GQ:PL	0/1:22,38:60:99:831,0,439
3L	3684153	3L_3684153_SNP	G	A	1494.77	.	AC=1;AF=0.500;AN=2;BaseQRankSum=2.504;ClippingRankSum=0.000;DB;DP=58;ExcessHet=3.0103;FS=5.452;MLEAC=1;MLEAF=0.500;MQ=42.97;MQRankSum=-5.000;QD=25.77;ReadPosRankSum=-1.247;SOR=0.274	GT:AD:DP:GQ:PL	0/1:21,37:58:99:1523,0,767
3L	3684155	3L_3684155_SNP	G	C	1536.77	.	AC=1;AF=0.500;AN=2;BaseQRankSum=2.422;ClippingRankSum=0.000;DB;DP=58;ExcessHet=3.0103;FS=5.647;MLEAC=1;MLEAF=0.500;MQ=42.94;MQRankSum=-5.168;QD=26.50;ReadPosRankSum=-1.505;SOR=0.331	GT:AD:DP:GQ:PL	0/1:21,37:58:99:1565,0,764
3L	3684160	3L_3684160_SNP	G	A	1545.77	.	AC=1;AF=0.500;AN=2;BaseQRankSum=-0.883;ClippingRankSum=0.000;DB;DP=58;ExcessHet=3.0103;FS=7.604;MLEAC=1;MLEAF=0.500;MQ=42.87;MQRankSum=-5.516;QD=26.65;ReadPosRankSum=-1.675;SOR=0.498	GT:AD:DP:GQ:PL	0/1:21,37:58:99:1574,0,764
3L	3684166	.	GT	G,AT	1990.73	.	AC=1,1;AF=0.500,0.500;AN=2;DP=58;ExcessHet=3.0103;FS=0.000;MLEAC=1,1;MLEAF=0.500,0.500;MQ=42.83;QD=34.93;SOR=0.877	GT:AD:DP:GQ:PL	1/2:0,19,38:57:99:2028,1673,1616,411,0,761
3L	3684171	3L_3684171_SNP	T	C	1464.77	.	AC=1;AF=0.500;AN=2;BaseQRankSum=-0.049;ClippingRankSum=0.000;DB;DP=55;ExcessHet=3.0103;FS=5.911;MLEAC=1;MLEAF=0.500;MQ=42.81;MQRankSum=-5.440;QD=26.63;ReadPosRankSum=-2.169;SOR=0.223	GT:AD:DP:GQ:PL	0/1:19,36:55:99:1493,0,728
3L	3684172	3L_3684172_SNP	T	A	1467.77	.	AC=1;AF=0.500;AN=2;BaseQRankSum=0.988;ClippingRankSum=0.000;DB;DP=56;ExcessHet=3.0103;FS=5.778;MLEAC=1;MLEAF=0.500;MQ=42.79;MQRankSum=-5.505;QD=26.21;ReadPosRankSum=-2.285;SOR=0.245	GT:AD:DP:GQ:PL	0/1:19,37:56:99:1496,0,686
3L	3684179	.	ATT	A	1458.73	.	AC=1;AF=0.500;AN=2;BaseQRankSum=-0.273;ClippingRankSum=0.000;DP=55;ExcessHet=3.0103;FS=4.097;MLEAC=1;MLEAF=0.500;MQ=42.75;MQRankSum=-5.588;QD=26.52;ReadPosRankSum=-1.833;SOR=0.269	GT:AD:DP:GQ:PL	0/1:19,36:55:99:1496,0,686
3L	3684195	3L_3684195_SNP	A	G	1467.77	.	AC=1;AF=0.500;AN=2;BaseQRankSum=-0.383;ClippingRankSum=0.000;DB;DP=55;ExcessHet=3.0103;FS=1.110;MLEAC=1;MLEAF=0.500;MQ=42.71;MQRankSum=-5.778;QD=26.69;ReadPosRankSum=-0.460;SOR=0.456	GT:AD:DP:GQ:PL	0/1:19,36:55:99:1496,0,686
3L	3684198	.	A	C	1464.77	.	AC=1;AF=0.500;AN=2;BaseQRankSum=-2.145;ClippingRankSum=0.000;DP=55;ExcessHet=3.0103;FS=1.110;MLEAC=1;MLEAF=0.500;MQ=42.71;MQRankSum=-5.778;QD=26.63;ReadPosRankSum=-0.221;SOR=0.456	GT:AD:DP:GQ:PL	0/1:19,36:55:99:1493,0,720
3L	3684206	.	G	GT	1416.73	.	AC=1;AF=0.500;AN=2;BaseQRankSum=-0.912;ClippingRankSum=0.000;DP=55;ExcessHet=3.0103;FS=0.000;MLEAC=1;MLEAF=0.500;MQ=42.71;MQRankSum=-5.778;QD=25.76;ReadPosRankSum=-0.097;SOR=0.620	GT:AD:DP:GQ:PL	0/1:19,36:55:99:1454,0,681
3L	3684208	.	A	AATAAGTG	1526.73	.	AC=1;AF=0.500;AN=2;BaseQRankSum=0.194;ClippingRankSum=0.000;DP=53;ExcessHet=3.0103;FS=0.000;MLEAC=1;MLEAF=0.500;MQ=42.70;MQRankSum=-5.613;QD=28.81;ReadPosRankSum=-0.395;SOR=0.656	GT:AD:DP:GQ:PL	0/1:18,35:53:99:1564,0,672
3L	3684545	3L_3684545_SNP	G	A	470.77	.	AC=1;AF=0.500;AN=2;BaseQRankSum=-0.137;ClippingRankSum=0.000;DB;DP=61;ExcessHet=3.0103;FS=1.007;MLEAC=1;MLEAF=0.500;MQ=43.47;MQRankSum=-0.940;QD=7.72;ReadPosRankSum=0.123;SOR=0.510	GT:AD:DP:GQ:PL	0/1:36,25:61:99:499,0,770
3L	3684604	3L_3684604_SNP	T	C	994.77	.	AC=1;AF=0.500;AN=2;BaseQRankSum=-2.617;ClippingRankSum=0.000;DB;DP=69;ExcessHet=3.0103;FS=0.000;MLEAC=1;MLEAF=0.500;MQ=43.53;MQRankSum=1.461;QD=14.42;ReadPosRankSum=-1.776;SOR=0.641	GT:AD:DP:GQ:PL	0/1:22,47:69:99:1023,0,401
3L	3684714	3L_3684714_SNP	T	A	1734.77	.	AC=1;AF=0.500;AN=2;BaseQRankSum=-0.199;ClippingRankSum=0.000;DB;DP=57;ExcessHet=3.0103;FS=2.875;MLEAC=1;MLEAF=0.500;MQ=43.85;MQRankSum=-0.885;QD=30.43;ReadPosRankSum=-0.713;SOR=0.290	GT:AD:DP:GQ:PL	0/1:12,45:57:99:1763,0,592
3L	3684734	3L_3684734_SNP	G	A	1846.77	.	AC=1;AF=0.500;AN=2;BaseQRankSum=0.185;ClippingRankSum=0.000;DB;DP=60;ExcessHet=3.0103;FS=4.209;MLEAC=1;MLEAF=0.500;MQ=43.73;MQRankSum=-1.112;QD=30.78;ReadPosRankSum=-0.538;SOR=0.307	GT:AD:DP:GQ:PL	0/1:14,46:60:99:1875,0,784
3L	3684736	3L_3684736_SNP	G	C	1846.77	.	AC=1;AF=0.500;AN=2;BaseQRankSum=-0.589;ClippingRankSum=0.000;DB;DP=61;ExcessHet=3.0103;FS=2.499;MLEAC=1;MLEAF=0.500;MQ=43.74;MQRankSum=-1.151;QD=30.27;ReadPosRankSum=-0.043;SOR=0.399	GT:AD:DP:GQ:PL	0/1:15,46:61:99:1875,0,784
3L	3684781	3L_3684781_SNP	T	A	1990.77	.	AC=1;AF=0.500;AN=2;BaseQRankSum=1.908;ClippingRankSum=0.000;DB;DP=67;ExcessHet=3.0103;FS=2.413;MLEAC=1;MLEAF=0.500;MQ=43.62;MQRankSum=-1.469;QD=29.71;ReadPosRankSum=-0.019;SOR=0.982	GT:AD:DP:GQ:PL	0/1:17,50:67:99:2019,0,742
3L	3684784	3L_3684784_SNP	T	A	2021.77	.	AC=1;AF=0.500;AN=2;BaseQRankSum=0.121;ClippingRankSum=0.000;DB;DP=71;ExcessHet=3.0103;FS=3.697;MLEAC=1;MLEAF=0.500;MQ=43.64;MQRankSum=-1.577;QD=28.48;ReadPosRankSum=1.101;SOR=0.986	GT:AD:DP:GQ:PL	0/1:20,51:71:99:2050,0,739
3L	3684883	.	TA	T	1047.73	.	AC=1;AF=0.500;AN=2;BaseQRankSum=-0.302;ClippingRankSum=0.000;DP=74;ExcessHet=3.0103;FS=4.556;MLEAC=1;MLEAF=0.500;MQ=43.85;MQRankSum=-1.493;QD=14.35;ReadPosRankSum=-1.747;SOR=0.886	GT:AD:DP:GQ:PL	0/1:31,42:73:99:1085,0,733
3L	3685093	.	A	ATTTTTTT	973.73	.	AC=1;AF=0.500;AN=2;BaseQRankSum=-1.717;ClippingRankSum=0.000;DP=44;ExcessHet=3.0103;FS=3.256;MLEAC=1;MLEAF=0.500;MQ=43.67;MQRankSum=-2.618;QD=22.64;ReadPosRankSum=0.203;SOR=0.850	GT:AD:DP:GQ:PL	0/1:19,24:43:99:1011,0,1039
3L	3685135	3L_3685135_SNP	A	G	608.77	.	AC=1;AF=0.500;AN=2;BaseQRankSum=-1.422;ClippingRankSum=0.000;DB;DP=51;ExcessHet=3.0103;FS=2.571;MLEAC=1;MLEAF=0.500;MQ=43.69;MQRankSum=-2.479;QD=12.18;ReadPosRankSum=-1.111;SOR=1.262	GT:AD:DP:GQ:PL	0/1:20,30:50:99:637,0,411
3L	3685209	3L_3685209_SNP	G	C	529.77	.	AC=1;AF=0.500;AN=2;BaseQRankSum=1.288;ClippingRankSum=0.000;DB;DP=52;ExcessHet=3.0103;FS=5.738;MLEAC=1;MLEAF=0.500;MQ=43.70;MQRankSum=-1.144;QD=10.19;ReadPosRankSum=-1.607;SOR=0.961	GT:AD:DP:GQ:PL	0/1:27,25:52:99:558,0,563
3L	3685282	3L_3685282_SNP	A	T	557.77	.	AC=1;AF=0.500;AN=2;BaseQRankSum=-1.181;ClippingRankSum=0.000;DB;DP=43;ExcessHet=3.0103;FS=14.701;MLEAC=1;MLEAF=0.500;MQ=43.61;MQRankSum=-2.481;QD=12.97;ReadPosRankSum=1.310;SOR=0.645	GT:AD:DP:GQ:PL	0/1:17,26:43:99:586,0,344
3L	3685338	.	TA	T	1946.73	.	AC=2;AF=1.00;AN=2;DP=46;ExcessHet=3.0103;FS=0.000;MLEAC=2;MLEAF=1.00;MQ=43.19;QD=36.40;SOR=0.784	GT:AD:DP:GQ:PL	1/1:0,44:44:99:1984,135,0
3L	3685346	.	A	C	1136.77	.	AC=1;AF=0.500;AN=2;BaseQRankSum=-1.393;ClippingRankSum=0.000;DP=46;ExcessHet=3.0103;FS=0.000;MLEAC=1;MLEAF=0.500;MQ=43.23;MQRankSum=-3.696;QD=24.71;ReadPosRankSum=0.219;SOR=0.600	GT:AD:DP:GQ:PL	0/1:16,30:46:99:1165,0,566
3L	3685354	3L_3685354_SNP	T	C	494.77	.	AC=1;AF=0.500;AN=2;BaseQRankSum=-0.985;ClippingRankSum=0.000;DB;DP=44;ExcessHet=3.0103;FS=1.238;MLEAC=1;MLEAF=0.500;MQ=43.19;MQRankSum=3.710;QD=11.24;ReadPosRankSum=0.359;SOR=1.027	GT:AD:DP:GQ:PL	0/1:29,15:44:99:523,0,1323
3L	3685355	3L_3685355_SNP	T	C	1207.77	.	AC=1;AF=0.500;AN=2;BaseQRankSum=0.124;ClippingRankSum=0.000;DB;DP=47;ExcessHet=3.0103;FS=2.596;MLEAC=1;MLEAF=0.500;MQ=43.20;MQRankSum=-3.603;QD=25.70;ReadPosRankSum=-0.810;SOR=0.399	GT:AD:DP:GQ:PL	0/1:15,32:47:99:1236,0,534
3L	3685360	3L_3685360_SNP	G	A	500.77	.	AC=1;AF=0.500;AN=2;BaseQRankSum=-0.170;ClippingRankSum=0.000;DB;DP=44;ExcessHet=3.0103;FS=1.238;MLEAC=1;MLEAF=0.500;MQ=43.19;MQRankSum=3.710;QD=11.38;ReadPosRankSum=0.471;SOR=1.027	GT:AD:DP:GQ:PL	0/1:29,15:44:99:529,0,1257
3L	3685392	.	AAAACTAAAGAAAAGTATAG	A	1162.73	.	AC=1;AF=0.500;AN=2;BaseQRankSum=-1.605;ClippingRankSum=0.000;DP=51;ExcessHet=3.0103;FS=8.293;MLEAC=1;MLEAF=0.500;MQ=43.23;MQRankSum=-3.761;QD=23.73;ReadPosRankSum=-0.744;SOR=0.922	GT:AD:DP:GQ:PL	0/1:19,30:49:99:1200,0,749
3L	3685420	3L_3685420_SNP	C	T	1246.77	.	AC=1;AF=0.500;AN=2;BaseQRankSum=-1.487;ClippingRankSum=0.000;DB;DP=55;ExcessHet=3.0103;FS=7.677;MLEAC=1;MLEAF=0.500;MQ=43.21;MQRankSum=-3.403;QD=22.67;ReadPosRankSum=-2.974;SOR=0.864	GT:AD:DP:GQ:PL	0/1:21,34:55:99:1275,0,780
3L	3685430	3L_3685430_SNP	G	A	778.77	.	AC=1;AF=0.500;AN=2;BaseQRankSum=-1.372;ClippingRankSum=0.000;DB;DP=54;ExcessHet=3.0103;FS=7.543;MLEAC=1;MLEAF=0.500;MQ=43.23;MQRankSum=3.512;QD=14.42;ReadPosRankSum=2.502;SOR=1.224	GT:AD:DP:GQ:PL	0/1:32,22:54:99:807,0,1303
3L	3685443	3L_3685443_SNP	T	C	708.77	.	AC=1;AF=0.500;AN=2;BaseQRankSum=1.490;ClippingRankSum=0.000;DB;DP=53;ExcessHet=3.0103;FS=10.758;MLEAC=1;MLEAF=0.500;MQ=43.31;MQRankSum=3.836;QD=13.90;ReadPosRankSum=0.077;SOR=1.636	GT:AD:DP:GQ:PL	0/1:31,20:51:99:737,0,1253
3L	3685482	3L_3685482_SNP	T	A	529.77	.	AC=1;AF=0.500;AN=2;BaseQRankSum=0.639;ClippingRankSum=0.000;DB;DP=58;ExcessHet=3.0103;FS=2.230;MLEAC=1;MLEAF=0.500;MQ=43.63;MQRankSum=2.089;QD=9.13;ReadPosRankSum=1.411;SOR=0.525	GT:AD:DP:GQ:PL	0/1:31,27:58:99:558,0,666
3L	3685507	3L_3685507_SNP	T	C	1843.77	.	AC=2;AF=1.00;AN=2;DB;DP=53;ExcessHet=3.0103;FS=0.000;MLEAC=2;MLEAF=1.00;MQ=43.70;QD=34.79;SOR=0.892	GT:AD:DP:GQ:PL	1/1:0,53:53:99:1872,159,0
3L	3685633	3L_3685633_SNP	A	G	187.77	.	AC=1;AF=0.500;AN=2;BaseQRankSum=-1.405;ClippingRankSum=0.000;DB;DP=48;ExcessHet=3.0103;FS=6.043;MLEAC=1;MLEAF=0.500;MQ=43.72;MQRankSum=0.048;QD=3.91;ReadPosRankSum=0.194;SOR=1.836	GT:AD:DP:GQ:PL	0/1:40,8:48:99:216,0,1656
3L	3685636	.	CG	C	171.73	.	AC=1;AF=0.500;AN=2;BaseQRankSum=-2.953;ClippingRankSum=0.000;DP=49;ExcessHet=3.0103;FS=6.078;MLEAC=1;MLEAF=0.500;MQ=43.72;MQRankSum=0.024;QD=3.50;ReadPosRankSum=0.176;SOR=1.825	GT:AD:DP:GQ:PL	0/1:41,8:49:99:209,0,1723
3L	3685646	3L_3685646_SNP	G	A	943.77	.	AC=1;AF=0.500;AN=2;BaseQRankSum=0.156;ClippingRankSum=0.000;DB;DP=53;ExcessHet=3.0103;FS=11.242;MLEAC=1;MLEAF=0.500;MQ=43.74;MQRankSum=0.045;QD=18.15;ReadPosRankSum=1.197;SOR=0.611	GT:AD:DP:GQ:PL	0/1:10,42:52:99:972,0,274
3L	3686159	.	G	GC	2168.73	.	AC=2;AF=1.00;AN=2;DP=69;ExcessHet=3.0103;FS=0.000;MLEAC=2;MLEAF=1.00;MQ=44.56;QD=32.86;SOR=1.033	GT:AD:DP:GQ:PL	1/1:0,66:66:99:2206,197,0
3L	3686425	3L_3686425_SNP	G	A	491.77	.	AC=1;AF=0.500;AN=2;BaseQRankSum=1.830;ClippingRankSum=0.000;DB;DP=56;ExcessHet=3.0103;FS=1.037;MLEAC=1;MLEAF=0.500;MQ=43.18;MQRankSum=2.921;QD=8.78;ReadPosRankSum=0.025;SOR=0.484	GT:AD:DP:GQ:PL	0/1:32,24:56:99:520,0,723
3L	3686449	.	G	C	861.77	.	AC=1;AF=0.500;AN=2;BaseQRankSum=-0.927;ClippingRankSum=0.000;DP=57;ExcessHet=3.0103;FS=7.204;MLEAC=1;MLEAF=0.500;MQ=43.22;MQRankSum=4.305;QD=15.12;ReadPosRankSum=1.674;SOR=1.495	GT:AD:DP:GQ:PL	0/1:33,24:57:99:890,0,1339
3L	3686450	.	C	A	861.77	.	AC=1;AF=0.500;AN=2;BaseQRankSum=0.307;ClippingRankSum=0.000;DP=56;ExcessHet=3.0103;FS=5.552;MLEAC=1;MLEAF=0.500;MQ=43.21;MQRankSum=4.222;QD=15.39;ReadPosRankSum=2.075;SOR=1.399	GT:AD:DP:GQ:PL	0/1:33,23:56:99:890,0,1339
3L	3686451	.	G	C	861.77	.	AC=1;AF=0.500;AN=2;BaseQRankSum=-2.827;ClippingRankSum=0.000;DP=56;ExcessHet=3.0103;FS=5.552;MLEAC=1;MLEAF=0.500;MQ=43.17;MQRankSum=4.403;QD=15.39;ReadPosRankSum=2.049;SOR=1.399	GT:AD:DP:GQ:PL	0/1:33,23:56:99:890,0,1339
3L	3686467	3L_3686467_SNP	C	T	1437.77	.	AC=1;AF=0.500;AN=2;BaseQRankSum=2.435;ClippingRankSum=0.000;DB;DP=61;ExcessHet=3.0103;FS=7.169;MLEAC=1;MLEAF=0.500;MQ=42.89;MQRankSum=-4.953;QD=23.57;ReadPosRankSum=-2.585;SOR=0.725	GT:AD:DP:GQ:PL	0/1:24,37:61:99:1466,0,878
3L	3686474	.	T	TAAACA	1485.73	.	AC=1;AF=0.500;AN=2;BaseQRankSum=-2.118;ClippingRankSum=0.000;DP=61;ExcessHet=3.0103;FS=7.169;MLEAC=1;MLEAF=0.500;MQ=42.86;MQRankSum=-5.129;QD=24.36;ReadPosRankSum=-2.363;SOR=0.725	GT:AD:DP:GQ:PL	0/1:24,37:61:99:1523,0,875
3L	3686475	3L_3686475_SNP	G	A	1491.77	.	AC=1;AF=0.500;AN=2;BaseQRankSum=0.108;ClippingRankSum=0.000;DB;DP=59;ExcessHet=3.0103;FS=9.577;MLEAC=1;MLEAF=0.500;MQ=42.85;MQRankSum=-4.967;QD=25.28;ReadPosRankSum=-2.503;SOR=0.792	GT:AD:DP:GQ:PL	0/1:23,36:59:99:1520,0,900
3L	3686478	.	T	TACAGCA	1467.73	.	AC=1;AF=0.500;AN=2;BaseQRankSum=-2.784;ClippingRankSum=0.000;DP=58;ExcessHet=3.0103;FS=9.626;MLEAC=1;MLEAF=0.500;MQ=42.89;MQRankSum=-5.110;QD=25.31;ReadPosRankSum=-1.714;SOR=1.051	GT:AD:DP:GQ:PL	0/1:24,34:58:99:1505,0,876
3L	3686481	3L_3686481_SNP	T	A	2239.77	.	AC=2;AF=1.00;AN=2;DB;DP=60;ExcessHet=3.0103;FS=0.000;MLEAC=2;MLEAF=1.00;MQ=42.96;QD=25.86;SOR=0.986	GT:AD:DP:GQ:PL	1/1:0,60:60:99:2268,180,0
3L	3686501	3L_3686501_SNP	C	T	2209.77	.	AC=2;AF=1.00;AN=2;DB;DP=59;ExcessHet=3.0103;FS=0.000;MLEAC=2;MLEAF=1.00;MQ=42.40;QD=29.68;SOR=0.950	GT:AD:DP:GQ:PL	1/1:0,59:59:99:2238,181,0
3L	3686506	3L_3686506_DEL	AACT	A	1265.73	.	AC=1;AF=0.500;AN=2;BaseQRankSum=-1.756;ClippingRankSum=0.000;DB;DP=56;ExcessHet=3.0103;FS=2.305;MLEAC=1;MLEAF=0.500;MQ=42.34;MQRankSum=-3.431;QD=22.60;ReadPosRankSum=0.258;SOR=0.967	GT:AD:DP:GQ:PL	0/1:23,33:56:99:1303,0,866
3L	3686514	3L_3686514_SNP	T	A	1239.77	.	AC=1;AF=0.500;AN=2;BaseQRankSum=-0.115;ClippingRankSum=0.000;DB;DP=54;ExcessHet=3.0103;FS=1.064;MLEAC=1;MLEAF=0.500;MQ=42.28;MQRankSum=-3.417;QD=22.96;ReadPosRankSum=0.828;SOR=0.957	GT:AD:DP:GQ:PL	0/1:22,32:54:99:1268,0,953
3L	3686515	.	GCT	G	1228.73	.	AC=1;AF=0.500;AN=2;BaseQRankSum=-1.933;ClippingRankSum=0.000;DP=58;ExcessHet=3.0103;FS=2.234;MLEAC=1;MLEAF=0.500;MQ=42.40;MQRankSum=-3.854;QD=21.19;ReadPosRankSum=0.933;SOR=0.857	GT:AD:DP:GQ:PL	0/1:26,32:58:99:1266,0,958
3L	3686524	.	G	GT	561.73	.	AC=1;AF=0.500;AN=2;BaseQRankSum=-0.174;ClippingRankSum=0.000;DP=58;ExcessHet=3.0103;FS=0.000;MLEAC=1;MLEAF=0.500;MQ=42.40;MQRankSum=-3.142;QD=10.21;ReadPosRankSum=1.083;SOR=0.821	GT:AD:DP:GQ:PL	0/1:22,33:55:99:599,0,431
3L	3686530	3L_3686530_INS	T	TA	392.73	.	AC=1;AF=0.500;AN=2;BaseQRankSum=-3.278;ClippingRankSum=0.000;DB;DP=55;ExcessHet=3.0103;FS=0.000;MLEAC=1;MLEAF=0.500;MQ=42.35;MQRankSum=3.161;QD=7.14;ReadPosRankSum=-1.461;SOR=0.580	GT:AD:DP:GQ:PL	0/1:33,22:55:99:430,0,769
3L	3686583	3L_3686583_SNP	G	T	1286.77	.	AC=2;AF=1.00;AN=2;DB;DP=49;ExcessHet=3.0103;FS=0.000;MLEAC=2;MLEAF=1.00;MQ=43.13;QD=26.81;SOR=0.866	GT:AD:DP:GQ:PL	1/1:0,48:48:99:1315,143,0
3L	3686941	3L_3686941_SNP	T	C	1662.77	.	AC=2;AF=1.00;AN=2;DB;DP=61;ExcessHet=3.0103;FS=0.000;MLEAC=2;MLEAF=1.00;MQ=44.04;QD=27.26;SOR=0.865	GT:AD:DP:GQ:PL	1/1:0,61:61:99:1691,183,0
3L	3686984	.	A	AT	1450.73	.	AC=2;AF=1.00;AN=2;DP=64;ExcessHet=3.0103;FS=0.000;MLEAC=2;MLEAF=1.00;MQ=44.07;QD=23.40;SOR=0.826	GT:AD:DP:GQ:PL	1/1:0,62:62:99:1488,185,0
3L	3687282	3L_3687282_SNP	C	A	868.77	.	AC=2;AF=1.00;AN=2;DB;DP=33;ExcessHet=3.0103;FS=0.000;MLEAC=2;MLEAF=1.00;MQ=43.38;QD=26.33;SOR=1.352	GT:AD:DP:GQ:PL	1/1:0,33:33:98:897,98,0
3L	3687338	3L_3687338_SNP	T	G	916.77	.	AC=1;AF=0.500;AN=2;BaseQRankSum=-0.664;ClippingRankSum=0.000;DB;DP=39;ExcessHet=3.0103;FS=6.930;MLEAC=1;MLEAF=0.500;MQ=42.13;MQRankSum=-0.906;QD=23.51;ReadPosRankSum=-1.434;SOR=1.115	GT:AD:DP:GQ:PL	0/1:15,24:39:99:945,0,600
3L	3687342	3L_3687342_SNP	G	A	883.77	.	AC=1;AF=0.500;AN=2;BaseQRankSum=-0.386;ClippingRankSum=0.000;DB;DP=39;ExcessHet=3.0103;FS=4.657;MLEAC=1;MLEAF=0.500;MQ=42.13;MQRankSum=-1.231;QD=22.66;ReadPosRankSum=-0.544;SOR=1.061	GT:AD:DP:GQ:PL	0/1:16,23:39:99:912,0,603
3L	3687351	.	G	GGCAGTT	1010.73	.	AC=1;AF=0.500;AN=2;BaseQRankSum=-0.290;ClippingRankSum=0.000;DP=39;ExcessHet=3.0103;FS=0.000;MLEAC=1;MLEAF=0.500;MQ=42.03;MQRankSum=-1.753;QD=25.92;ReadPosRankSum=-1.228;SOR=0.730	GT:AD:DP:GQ:PL	0/1:15,24:39:99:1048,0,584
3L	3687378	3L_3687378_SNP	T	C	1888.77	.	AC=2;AF=1.00;AN=2;DB;DP=44;ExcessHet=3.0103;FS=0.000;MLEAC=2;MLEAF=1.00;MQ=41.72;QD=29.59;SOR=0.784	GT:AD:DP:GQ:PL	1/1:0,44:44:99:1917,135,0
3L	3687403	.	T	C	2131.77	.	AC=2;AF=1.00;AN=2;DP=48;ExcessHet=3.0103;FS=0.000;MLEAC=2;MLEAF=1.00;MQ=41.39;QD=25.34;SOR=0.693	GT:AD:DP:GQ:PL	1/1:0,48:48:99:2160,144,0
3L	3687406	3L_3687406_SNP	T	A	1342.77	.	AC=1;AF=0.500;AN=2;BaseQRankSum=-0.987;ClippingRankSum=0.000;DB;DP=47;ExcessHet=3.0103;FS=2.722;MLEAC=1;MLEAF=0.500;MQ=41.33;MQRankSum=-3.197;QD=28.57;ReadPosRankSum=-0.989;SOR=0.701	GT:AD:DP:GQ:PL	0/1:14,33:47:99:1371,0,486
3L	3687408	3L_3687408_SNP	A	G	1384.77	.	AC=1;AF=0.500;AN=2;BaseQRankSum=1.905;ClippingRankSum=0.000;DB;DP=47;ExcessHet=3.0103;FS=2.722;MLEAC=1;MLEAF=0.500;MQ=41.33;MQRankSum=-3.197;QD=29.46;ReadPosRankSum=-0.932;SOR=0.701	GT:AD:DP:GQ:PL	0/1:14,33:47:99:1413,0,483
3L	3687410	3L_3687410_SNP	A	G	2131.77	.	AC=2;AF=1.00;AN=2;DB;DP=48;ExcessHet=3.0103;FS=0.000;MLEAC=2;MLEAF=1.00;MQ=41.35;QD=33.48;SOR=0.776	GT:AD:DP:GQ:PL	1/1:0,48:48:99:2160,144,0
3L	3687418	3L_3687418_SNP	A	G	2041.77	.	AC=2;AF=1.00;AN=2;DB;DP=45;ExcessHet=3.0103;FS=0.000;MLEAC=2;MLEAF=1.00;MQ=41.26;QD=34.62;SOR=0.737	GT:AD:DP:GQ:PL	1/1:0,45:45:99:2070,138,0
3L	3687422	3L_3687422_SNP	T	C	2041.77	.	AC=2;AF=1.00;AN=2;DB;DP=45;ExcessHet=3.0103;FS=0.000;MLEAC=2;MLEAF=1.00;MQ=41.26;QD=32.32;SOR=0.737	GT:AD:DP:GQ:PL	1/1:0,45:45:99:2070,138,0
3L	3687430	.	T	TTTCAATCTG,TTTTAATCTG	1978.73	.	AC=1,1;AF=0.500,0.500;AN=2;DP=45;ExcessHet=3.0103;FS=0.000;MLEAC=1,1;MLEAF=0.500,0.500;MQ=41.26;QD=36.12;SOR=0.737	GT:AD:DP:GQ:PL	1/2:0,31,14:45:99:2016,672,576,1344,0,1296
3L	3687445	3L_3687445_SNP	A	C	1123.77	.	AC=1;AF=0.500;AN=2;BaseQRankSum=-1.108;ClippingRankSum=0.000;DB;DP=46;ExcessHet=3.0103;FS=6.907;MLEAC=1;MLEAF=0.500;MQ=41.92;MQRankSum=-2.843;QD=24.43;ReadPosRankSum=1.562;SOR=1.268	GT:AD:DP:GQ:PL	0/1:15,31:46:99:1152,0,538
3L	3687454	3L_3687454_SNP	A	G	448.77	.	AC=1;AF=0.500;AN=2;BaseQRankSum=2.898;ClippingRankSum=0.000;DB;DP=49;ExcessHet=3.0103;FS=9.424;MLEAC=1;MLEAF=0.500;MQ=42.11;MQRankSum=2.040;QD=9.16;ReadPosRankSum=-1.035;SOR=0.829	GT:AD:DP:GQ:PL	0/1:34,15:49:99:477,0,1312
3L	3687480	.	G	A	1261.77	.	AC=1;AF=0.500;AN=2;BaseQRankSum=-0.552;ClippingRankSum=0.000;DP=44;ExcessHet=3.0103;FS=8.914;MLEAC=1;MLEAF=0.500;MQ=42.22;MQRankSum=-2.077;QD=28.68;ReadPosRankSum=-0.379;SOR=1.318	GT:AD:DP:GQ:PL	0/1:9,35:44:99:1290,0,270
3L	3687501	3L_3687501_SNP	T	C	1229.77	.	AC=1;AF=0.500;AN=2;BaseQRankSum=-1.048;ClippingRankSum=0.000;DB;DP=46;ExcessHet=3.0103;FS=10.812;MLEAC=1;MLEAF=0.500;MQ=42.45;MQRankSum=-1.323;QD=27.33;ReadPosRankSum=-1.864;SOR=1.081	GT:AD:DP:GQ:PL	0/1:10,35:45:99:1258,0,315
3L	3687521	3L_3687521_DEL	CA	C	573.73	.	AC=1;AF=0.500;AN=2;BaseQRankSum=0.590;ClippingRankSum=0.000;DB;DP=51;ExcessHet=3.0103;FS=8.843;MLEAC=1;MLEAF=0.500;MQ=42.70;MQRankSum=1.026;QD=11.47;ReadPosRankSum=-0.401;SOR=0.771	GT:AD:DP:GQ:PL	0/1:33,17:50:99:611,0,1376
3L	3687530	3L_3687530_DEL	AG	A	657.73	.	AC=1;AF=0.500;AN=2;BaseQRankSum=-0.866;ClippingRankSum=0.000;DB;DP=50;ExcessHet=3.0103;FS=8.577;MLEAC=1;MLEAF=0.500;MQ=42.86;MQRankSum=0.525;QD=13.42;ReadPosRankSum=-0.756;SOR=0.556	GT:AD:DP:GQ:PL	0/1:31,18:49:99:695,0,1370
3L	3687549	3L_3687549_SNP	A	C	685.77	.	AC=1;AF=0.500;AN=2;BaseQRankSum=-1.273;ClippingRankSum=0.000;DB;DP=46;ExcessHet=3.0103;FS=6.611;MLEAC=1;MLEAF=0.500;MQ=43.25;MQRankSum=0.150;QD=15.24;ReadPosRankSum=-1.771;SOR=0.361	GT:AD:DP:GQ:PL	0/1:26,19:45:99:714,0,1103
3L	3687556	3L_3687556_SNP	C	A	691.77	.	AC=1;AF=0.500;AN=2;BaseQRankSum=-0.779;ClippingRankSum=0.000;DB;DP=46;ExcessHet=3.0103;FS=6.611;MLEAC=1;MLEAF=0.500;MQ=43.30;MQRankSum=-0.111;QD=15.37;ReadPosRankSum=-1.495;SOR=0.361	GT:AD:DP:GQ:PL	0/1:26,19:45:99:720,0,1019
3L	3687586	3L_3687586_SNP	C	G	631.77	.	AC=1;AF=0.500;AN=2;BaseQRankSum=1.657;ClippingRankSum=0.000;DB;DP=49;ExcessHet=3.0103;FS=6.116;MLEAC=1;MLEAF=0.500;MQ=43.28;MQRankSum=0.064;QD=13.16;ReadPosRankSum=-0.970;SOR=1.419	GT:AD:DP:GQ:PL	0/1:19,29:48:99:660,0,385
3L	3687635	3L_3687635_SNP	G	C	2174.77	.	AC=2;AF=1.00;AN=2;DB;DP=52;ExcessHet=3.0103;FS=0.000;MLEAC=2;MLEAF=1.00;MQ=43.69;QD=31.95;SOR=0.813	GT:AD:DP:GQ:PL	1/1:0,51:51:99:2203,153,0
3L	3687649	3L_3687649_SNP	T	C	2146.77	.	AC=2;AF=1.00;AN=2;DB;DP=48;ExcessHet=3.0103;FS=0.000;MLEAC=2;MLEAF=1.00;MQ=43.70;QD=29.92;SOR=0.776	GT:AD:DP:GQ:PL	1/1:0,48:48:99:2175,147,0
3L	3687654	.	A	AC	2189.73	.	AC=2;AF=1.00;AN=2;DP=49;ExcessHet=3.0103;FS=0.000;MLEAC=2;MLEAF=1.00;MQ=43.71;QD=31.26;SOR=0.733	GT:AD:DP:GQ:PL	1/1:0,49:49:99:2227,153,0
3L	3687866	.	C	CTT,CTTT	1332.73	.	AC=1,1;AF=0.500,0.500;AN=2;DP=34;ExcessHet=3.0103;FS=0.000;MLEAC=1,1;MLEAF=0.500,0.500;MQ=43.97;QD=29.29;SOR=0.957	GT:AD:DP:GQ:PL	1/2:0,11,21:32:99:1370,417,318,216,0,117
3L	3687876	.	C	T	1500.77	.	AC=2;AF=1.00;AN=2;DP=35;ExcessHet=3.0103;FS=0.000;MLEAC=2;MLEAF=1.00;MQ=43.89;QD=31.67;SOR=1.148	GT:AD:DP:GQ:PL	1/1:0,35:35:99:1529,105,0
3L	3688045	3L_3688045_SNP	T	A	863.77	.	AC=1;AF=0.500;AN=2;BaseQRankSum=-0.152;ClippingRankSum=0.000;DB;DP=65;ExcessHet=3.0103;FS=3.527;MLEAC=1;MLEAF=0.500;MQ=43.36;MQRankSum=1.917;QD=13.29;ReadPosRankSum=-0.108;SOR=0.350	GT:AD:DP:GQ:PL	0/1:25,40:65:99:892,0,468
3L	3688098	.	CTCGGTT	C	524.73	.	AC=1;AF=0.500;AN=2;BaseQRankSum=0.275;ClippingRankSum=0.000;DP=56;ExcessHet=3.0103;FS=1.189;MLEAC=1;MLEAF=0.500;MQ=43.33;MQRankSum=-0.288;QD=11.93;ReadPosRankSum=0.342;SOR=0.941	GT:AD:DP:GQ:PL	0/1:28,16:44:99:562,0,1110
3L	3688257	.	TG	T	102.73	.	AC=1;AF=0.500;AN=2;BaseQRankSum=0.477;ClippingRankSum=0.000;DP=38;ExcessHet=3.0103;FS=0.000;MLEAC=1;MLEAF=0.500;MQ=43.75;MQRankSum=-0.437;QD=2.85;ReadPosRankSum=-0.228;SOR=0.693	GT:AD:DP:GQ:PL	0/1:28,8:36:99:140,0,710
3L	3688288	.	C	CTTTTT,CTTTTTTTTTTTTTTT	913.73	.	AC=1,1;AF=0.500,0.500;AN=2;DP=28;ExcessHet=3.0103;FS=0.000;MLEAC=1,1;MLEAF=0.500,0.500;MQ=43.59;QD=29.03;SOR=1.244	GT:AD:DP:GQ:PL	1/2:0,18,2:20:99:951,258,317,651,0,642
3L	3688337	3L_3688337_SNP	C	G	231.77	.	AC=1;AF=0.500;AN=2;BaseQRankSum=-0.250;ClippingRankSum=0.000;DB;DP=42;ExcessHet=3.0103;FS=1.503;MLEAC=1;MLEAF=0.500;MQ=44.08;MQRankSum=-1.030;QD=5.52;ReadPosRankSum=-1.043;SOR=0.694	GT:AD:DP:GQ:PL	0/1:33,9:42:99:260,0,1275
3L	3688345	3L_3688345_SNP	C	T	242.77	.	AC=1;AF=0.500;AN=2;BaseQRankSum=0.488;ClippingRankSum=0.000;DB;DP=42;ExcessHet=3.0103;FS=5.707;MLEAC=1;MLEAF=0.500;MQ=44.26;MQRankSum=-0.464;QD=5.78;ReadPosRankSum=-0.644;SOR=1.288	GT:AD:DP:GQ:PL	0/1:33,9:42:99:271,0,1271
3L	3688622	3L_3688622_SNP	A	G	1782.77	.	AC=1;AF=0.500;AN=2;BaseQRankSum=0.409;ClippingRankSum=0.000;DB;DP=69;ExcessHet=3.0103;FS=7.838;MLEAC=1;MLEAF=0.500;MQ=43.79;MQRankSum=0.357;QD=25.84;ReadPosRankSum=-0.511;SOR=1.622	GT:AD:DP:GQ:PL	0/1:19,50:69:99:1811,0,761
3L	3688646	.	G	A	1541.77	.	AC=1;AF=0.500;AN=2;BaseQRankSum=-1.783;ClippingRankSum=0.000;DP=65;ExcessHet=3.0103;FS=5.327;MLEAC=1;MLEAF=0.500;MQ=43.83;MQRankSum=0.131;QD=23.72;ReadPosRankSum=1.748;SOR=1.431	GT:AD:DP:GQ:PL	0/1:25,40:65:99:1570,0,928
3L	3688728	3L_3688728_SNP	C	T	1306.77	.	AC=1;AF=0.500;AN=2;BaseQRankSum=2.764;ClippingRankSum=0.000;DB;DP=59;ExcessHet=3.0103;FS=0.000;MLEAC=1;MLEAF=0.500;MQ=43.75;MQRankSum=-1.500;QD=22.15;ReadPosRankSum=0.409;SOR=0.749	GT:AD:DP:GQ:PL	0/1:24,35:59:99:1335,0,812
3L	3688740	.	GCC	G	1327.73	.	AC=1;AF=0.500;AN=2;BaseQRankSum=-1.189;ClippingRankSum=0.000;DP=55;ExcessHet=3.0103;FS=0.000;MLEAC=1;MLEAF=0.500;MQ=43.70;MQRankSum=-1.700;QD=24.14;ReadPosRankSum=0.497;SOR=0.589	GT:AD:DP:GQ:PL	0/1:22,33:55:99:1365,0,832
3L	3688745	.	A	C	1338.77	.	AC=1;AF=0.500;AN=2;BaseQRankSum=-0.087;ClippingRankSum=0.000;DP=53;ExcessHet=3.0103;FS=0.000;MLEAC=1;MLEAF=0.500;MQ=43.69;MQRankSum=-1.581;QD=25.26;SOR=0.752	GT:AD:DP:GQ:PL	0/1:20,33:53:99:1367,0,737
3L	3688764	3L_3688764_SNP	A	T	1410.77	.	AC=1;AF=0.500;AN=2;BaseQRankSum=3.159;ClippingRankSum=0.000;DB;DP=56;ExcessHet=3.0103;FS=1.048;MLEAC=1;MLEAF=0.500;MQ=43.74;MQRankSum=-1.433;QD=25.19;ReadPosRankSum=0.839;SOR=0.941	GT:AD:DP:GQ:PL	0/1:22,34:56:99:1439,0,931
3L	3688768	3L_3688768_SNP	G	A	1455.77	.	AC=1;AF=0.500;AN=2;BaseQRankSum=1.254;ClippingRankSum=0.000;DB;DP=58;ExcessHet=3.0103;FS=1.033;MLEAC=1;MLEAF=0.500;MQ=43.71;MQRankSum=-1.581;QD=25.10;ReadPosRankSum=0.369;SOR=0.927	GT:AD:DP:GQ:PL	0/1:22,36:58:99:1484,0,886
3L	3688791	3L_3688791_SNP	A	G	1323.77	.	AC=1;AF=0.500;AN=2;BaseQRankSum=0.656;ClippingRankSum=0.000;DB;DP=53;ExcessHet=3.0103;FS=1.147;MLEAC=1;MLEAF=0.500;MQ=43.72;MQRankSum=-1.167;QD=24.98;ReadPosRankSum=-0.817;SOR=1.032	GT:AD:DP:GQ:PL	0/1:18,35:53:99:1352,0,682
3L	3688849	3L_3688849_SNP	A	T	1515.77	.	AC=1;AF=0.500;AN=2;BaseQRankSum=-1.677;ClippingRankSum=0.000;DB;DP=61;ExcessHet=3.0103;FS=2.209;MLEAC=1;MLEAF=0.500;MQ=43.76;MQRankSum=-1.264;QD=24.85;ReadPosRankSum=0.879;SOR=1.011	GT:AD:DP:GQ:PL	0/1:22,39:61:99:1544,0,828
3L	3688854	.	CGT	C	1521.73	.	AC=1;AF=0.500;AN=2;BaseQRankSum=-1.426;ClippingRankSum=0.000;DP=58;ExcessHet=3.0103;FS=5.667;MLEAC=1;MLEAF=0.500;MQ=43.76;MQRankSum=-1.174;QD=26.24;ReadPosRankSum=0.581;SOR=1.493	GT:AD:DP:GQ:PL	0/1:20,38:58:99:1559,0,803
3L	3688858	.	T	TGC	1497.73	.	AC=1;AF=0.500;AN=2;BaseQRankSum=-0.756;ClippingRankSum=0.000;DP=57;ExcessHet=3.0103;FS=4.015;MLEAC=1;MLEAF=0.500;MQ=43.76;MQRankSum=-1.206;QD=26.28;ReadPosRankSum=-3.079;SOR=1.432	GT:AD:DP:GQ:PL	0/1:20,37:57:99:1535,0,781
3L	3688902	3L_3688902_SNP	G	T	942.77	.	AC=1;AF=0.500;AN=2;BaseQRankSum=0.823;ClippingRankSum=0.000;DB;DP=63;ExcessHet=3.0103;FS=7.538;MLEAC=1;MLEAF=0.500;MQ=43.39;MQRankSum=0.811;QD=14.96;ReadPosRankSum=-1.124;SOR=0.175	GT:AD:DP:GQ:PL	0/1:21,42:63:99:971,0,386
3L	3689033	.	T	TTTA	486.73	.	AC=1;AF=0.500;AN=2;BaseQRankSum=0.145;ClippingRankSum=0.000;DP=36;ExcessHet=3.0103;FS=6.036;MLEAC=1;MLEAF=0.500;MQ=43.65;MQRankSum=-1.063;QD=15.21;ReadPosRankSum=0.942;SOR=0.153	GT:AD:DP:GQ:PL	0/1:13,19:32:99:524,0,325
3L	3689112	3L_3689112_SNP	T	G	728.77	.	AC=1;AF=0.500;AN=2;BaseQRankSum=-0.551;ClippingRankSum=0.000;DB;DP=42;ExcessHet=3.0103;FS=0.000;MLEAC=1;MLEAF=0.500;MQ=43.77;MQRankSum=-1.162;QD=17.35;ReadPosRankSum=1.625;SOR=0.791	GT:AD:DP:GQ:PL	0/1:22,20:42:99:757,0,807
3L	3689126	3L_3689126_SNP	A	G	796.77	.	AC=1;AF=0.500;AN=2;BaseQRankSum=2.099;ClippingRankSum=0.000;DB;DP=41;ExcessHet=3.0103;FS=1.345;MLEAC=1;MLEAF=0.500;MQ=43.86;MQRankSum=-1.363;QD=19.43;ReadPosRankSum=0.627;SOR=1.011	GT:AD:DP:GQ:PL	0/1:20,21:41:99:825,0,751
3L	3689218	3L_3689218_SNP	T	A	1494.77	.	AC=1;AF=0.500;AN=2;BaseQRankSum=0.275;ClippingRankSum=0.000;DB;DP=57;ExcessHet=3.0103;FS=1.074;MLEAC=1;MLEAF=0.500;MQ=43.93;MQRankSum=-0.982;QD=26.22;ReadPosRankSum=1.654;SOR=0.921	GT:AD:DP:GQ:PL	0/1:19,38:57:99:1523,0,754
3L	3689219	3L_3689219_SNP	G	T	1494.77	.	AC=1;AF=0.500;AN=2;BaseQRankSum=0.542;ClippingRankSum=0.000;DB;DP=58;ExcessHet=3.0103;FS=1.039;MLEAC=1;MLEAF=0.500;MQ=43.93;MQRankSum=-0.970;QD=25.77;ReadPosRankSum=1.050;SOR=0.854	GT:AD:DP:GQ:PL	0/1:19,39:58:99:1523,0,754
3L	3689304	3L_3689304_SNP	C	T	1021.77	.	AC=1;AF=0.500;AN=2;BaseQRankSum=-0.458;ClippingRankSum=0.000;DB;DP=64;ExcessHet=3.0103;FS=1.130;MLEAC=1;MLEAF=0.500;MQ=43.85;MQRankSum=-1.264;QD=15.97;ReadPosRankSum=-1.363;SOR=1.022	GT:AD:DP:GQ:PL	0/1:18,46:64:99:1050,0,296
3L	3689459	3L_3689459_SNP	T	G	1111.77	.	AC=2;AF=1.00;AN=2;DB;DP=42;ExcessHet=3.0103;FS=0.000;MLEAC=2;MLEAF=1.00;MQ=43.91;QD=27.12;SOR=0.741	GT:AD:DP:GQ:PL	1/1:0,41:41:99:1140,123,0
3L	3689566	3L_3689566_SNP	G	A	746.77	.	AC=1;AF=0.500;AN=2;BaseQRankSum=2.310;ClippingRankSum=0.000;DB;DP=53;ExcessHet=3.0103;FS=4.090;MLEAC=1;MLEAF=0.500;MQ=43.86;MQRankSum=-0.708;QD=14.09;ReadPosRankSum=0.038;SOR=0.487	GT:AD:DP:GQ:PL	0/1:19,34:53:99:775,0,361
3L	3689610	3L_3689610_SNP	C	T	1598.77	.	AC=2;AF=1.00;AN=2;DB;DP=59;ExcessHet=3.0103;FS=0.000;MLEAC=2;MLEAF=1.00;MQ=43.83;QD=27.10;SOR=0.796	GT:AD:DP:GQ:PL	1/1:0,59:59:99:1627,177,0
3L	3689822	.	T	TA	840.73	.	AC=1;AF=0.500;AN=2;BaseQRankSum=-2.322;ClippingRankSum=0.000;DP=58;ExcessHet=3.0103;FS=1.268;MLEAC=1;MLEAF=0.500;MQ=43.67;MQRankSum=-0.746;QD=14.75;ReadPosRankSum=1.313;SOR=0.409	GT:AD:DP:GQ:PL	0/1:13,44:57:99:878,0,131
3L	3689975	.	TGCATCTTGGATCTG	T	1008.73	.	AC=1;AF=0.500;AN=2;BaseQRankSum=0.329;ClippingRankSum=0.000;DP=51;ExcessHet=3.0103;FS=9.923;MLEAC=1;MLEAF=0.500;MQ=43.29;MQRankSum=-1.319;QD=24.60;ReadPosRankSum=-0.203;SOR=1.599	GT:AD:DP:GQ:PL	0/1:15,26:41:99:1046,0,550
3L	3689989	3L_3689989_SNP	G	T	231.77	.	AC=1;AF=0.500;AN=2;BaseQRankSum=-0.626;ClippingRankSum=0.000;DB;DP=50;ExcessHet=3.0103;FS=13.220;MLEAC=1;MLEAF=0.500;MQ=43.28;MQRankSum=1.309;QD=5.65;ReadPosRankSum=0.193;SOR=1.092	GT:AD:DP:GQ:PL	0/1:27,14:41:99:260,0,1056
3L	3690021	.	GC	G	147.73	.	AC=1;AF=0.500;AN=2;BaseQRankSum=0.137;ClippingRankSum=0.000;DP=47;ExcessHet=3.0103;FS=14.120;MLEAC=1;MLEAF=0.500;MQ=43.27;MQRankSum=0.928;QD=3.44;ReadPosRankSum=1.017;SOR=1.884	GT:AD:DP:GQ:PL	0/1:31,12:43:99:185,0,668
3L	3690209	3L_3690209_SNP	C	T	390.77	.	AC=1;AF=0.500;AN=2;BaseQRankSum=1.657;ClippingRankSum=0.000;DB;DP=67;ExcessHet=3.0103;FS=7.099;MLEAC=1;MLEAF=0.500;MQ=43.97;MQRankSum=0.739;QD=5.92;ReadPosRankSum=0.432;SOR=1.609	GT:AD:DP:GQ:PL	0/1:44,22:66:99:419,0,1041
3L	3690282	3L_3690282_SNP	G	C	285.77	.	AC=1;AF=0.500;AN=2;BaseQRankSum=-0.811;ClippingRankSum=0.000;DB;DP=63;ExcessHet=3.0103;FS=2.305;MLEAC=1;MLEAF=0.500;MQ=43.97;MQRankSum=0.692;QD=4.54;ReadPosRankSum=0.122;SOR=1.052	GT:AD:DP:GQ:PL	0/1:44,19:63:99:314,0,1008
3L	3690294	3L_3690294_SNP	C	T	1602.77	.	AC=2;AF=1.00;AN=2;DB;DP=60;ExcessHet=3.0103;FS=0.000;MLEAC=2;MLEAF=1.00;MQ=44.00;QD=26.71;SOR=1.160	GT:AD:DP:GQ:PL	1/1:0,60:60:99:1631,180,0
3L	3690317	3L_3690317_SNP	C	T	1659.77	.	AC=2;AF=1.00;AN=2;DB;DP=60;ExcessHet=3.0103;FS=0.000;MLEAC=2;MLEAF=1.00;MQ=44.00;QD=27.66;SOR=1.355	GT:AD:DP:GQ:PL	1/1:0,60:60:99:1688,180,0
3L	3690461	3L_3690461_SNP	T	C	370.77	.	AC=1;AF=0.500;AN=2;BaseQRankSum=-0.315;ClippingRankSum=0.000;DB;DP=53;ExcessHet=3.0103;FS=5.855;MLEAC=1;MLEAF=0.500;MQ=43.96;MQRankSum=0.830;QD=7.13;ReadPosRankSum=-1.340;SOR=0.601	GT:AD:DP:GQ:PL	0/1:32,20:52:99:399,0,689
3L	3690940	.	CA	C,CAA	1964.73	.	AC=1,1;AF=0.500,0.500;AN=2;DP=58;ExcessHet=3.0103;FS=0.000;MLEAC=1,1;MLEAF=0.500,0.500;MQ=43.24;QD=29.07;SOR=0.922	GT:AD:DP:GQ:PL	1/2:0,41,15:56:99:2002,325,506,1721,0,1676
3L	3690948	.	A	G	1731.77	.	AC=1;AF=0.500;AN=2;BaseQRankSum=-0.349;ClippingRankSum=0.000;DP=56;ExcessHet=3.0103;FS=1.154;MLEAC=1;MLEAF=0.500;MQ=43.21;MQRankSum=-1.349;QD=30.92;ReadPosRankSum=-0.380;SOR=0.500	GT:AD:DP:GQ:PL	0/1:15,41:56:99:1760,0,500
3L	3690963	3L_3690963_SNP	A	G	1730.77	.	AC=1;AF=0.500;AN=2;BaseQRankSum=-1.403;ClippingRankSum=0.000;DB;DP=59;ExcessHet=3.0103;FS=0.000;MLEAC=1;MLEAF=0.500;MQ=43.22;MQRankSum=-1.621;QD=29.34;ReadPosRankSum=0.050;SOR=0.773	GT:AD:DP:GQ:PL	0/1:17,42:59:99:1759,0,581
3L	3690984	3L_3690984_SNP	A	T	1762.77	.	AC=1;AF=0.500;AN=2;BaseQRankSum=-0.121;ClippingRankSum=0.000;DB;DP=63;ExcessHet=3.0103;FS=1.089;MLEAC=1;MLEAF=0.500;MQ=43.32;MQRankSum=-2.318;QD=27.98;ReadPosRankSum=-1.061;SOR=0.527	GT:AD:DP:GQ:PL	0/1:16,47:63:99:1791,0,515
3L	3691110	3L_3691110_SNP	T	C	363.77	.	AC=1;AF=0.500;AN=2;BaseQRankSum=1.638;ClippingRankSum=0.000;DB;DP=57;ExcessHet=3.0103;FS=2.363;MLEAC=1;MLEAF=0.500;MQ=43.66;MQRankSum=2.232;QD=6.38;ReadPosRankSum=-0.334;SOR=0.395	GT:AD:DP:GQ:PL	0/1:37,20:57:99:392,0,808
3L	3691140	3L_3691140_SNP	C	T	310.77	.	AC=1;AF=0.500;AN=2;BaseQRankSum=-2.692;ClippingRankSum=0.000;DB;DP=48;ExcessHet=3.0103;FS=0.000;MLEAC=1;MLEAF=0.500;MQ=43.72;MQRankSum=1.909;QD=6.47;ReadPosRankSum=-1.540;SOR=0.719	GT:AD:DP:GQ:PL	0/1:29,19:48:99:339,0,677
3L	3691254	3L_3691254_SNP	A	G	1233.77	.	AC=1;AF=0.500;AN=2;BaseQRankSum=-0.927;ClippingRankSum=0.000;DB;DP=58;ExcessHet=3.0103;FS=9.540;MLEAC=1;MLEAF=0.500;MQ=43.03;MQRankSum=-3.990;QD=21.27;ReadPosRankSum=0.888;SOR=1.462	GT:AD:DP:GQ:PL	0/1:25,33:58:99:1262,0,1032
3L	3691255	3L_3691255_SNP	C	T	1233.77	.	AC=1;AF=0.500;AN=2;BaseQRankSum=3.555;ClippingRankSum=0.000;DB;DP=57;ExcessHet=3.0103;FS=9.331;MLEAC=1;MLEAF=0.500;MQ=43.02;MQRankSum=-4.063;QD=21.65;ReadPosRankSum=1.054;SOR=1.387	GT:AD:DP:GQ:PL	0/1:25,32:57:99:1262,0,1032
3L	3691296	3L_3691296_DEL	ATTC	A	1129.73	.	AC=1;AF=0.500;AN=2;BaseQRankSum=-0.616;ClippingRankSum=0.000;DB;DP=62;ExcessHet=3.0103;FS=11.282;MLEAC=1;MLEAF=0.500;MQ=42.94;MQRankSum=-5.398;QD=18.52;ReadPosRankSum=-0.510;SOR=1.163	GT:AD:DP:GQ:PL	0/1:31,30:61:99:1167,0,1339
3L	3691302	.	ATG	A	1173.73	.	AC=1;AF=0.500;AN=2;BaseQRankSum=1.246;ClippingRankSum=0.000;DP=57;ExcessHet=3.0103;FS=11.873;MLEAC=1;MLEAF=0.500;MQ=42.97;MQRankSum=-5.106;QD=20.59;SOR=1.148	GT:AD:DP:GQ:PL	0/1:27,30:57:99:1211,0,1322
3L	3691305	.	AATATTTTTAATTGAGGGAAATTC	A	1170.73	.	AC=1;AF=0.500;AN=2;BaseQRankSum=-0.751;ClippingRankSum=0.000;DP=62;ExcessHet=3.0103;FS=10.785;MLEAC=1;MLEAF=0.500;MQ=43.02;MQRankSum=-5.482;QD=18.88;ReadPosRankSum=-1.612;SOR=1.282	GT:AD:DP:GQ:PL	0/1:31,31:62:99:1208,0,1342
3L	3691330	.	AAAAT	A	1176.73	.	AC=1;AF=0.500;AN=2;BaseQRankSum=2.033;ClippingRankSum=0.000;DP=58;ExcessHet=3.0103;FS=5.364;MLEAC=1;MLEAF=0.500;MQ=42.96;MQRankSum=-5.371;QD=20.29;ReadPosRankSum=-3.233;SOR=1.265	GT:AD:DP:GQ:PL	0/1:28,30:58:99:1214,0,1230
3L	3691336	.	CGCAGAAGTAGGTT	C	1128.73	.	AC=1;AF=0.500;AN=2;BaseQRankSum=0.776;ClippingRankSum=0.000;DP=60;ExcessHet=3.0103;FS=5.239;MLEAC=1;MLEAF=0.500;MQ=42.99;MQRankSum=-5.519;QD=18.81;ReadPosRankSum=-1.615;SOR=1.269	GT:AD:DP:GQ:PL	0/1:30,30:60:99:1166,0,1290
3L	3691370	3L_3691370_SNP	C	T	1056.77	.	AC=1;AF=0.500;AN=2;BaseQRankSum=3.699;ClippingRankSum=0.000;DB;DP=55;ExcessHet=3.0103;FS=7.450;MLEAC=1;MLEAF=0.500;MQ=42.86;MQRankSum=-5.941;QD=19.21;ReadPosRankSum=-1.853;SOR=1.182	GT:AD:DP:GQ:PL	0/1:28,27:55:99:1085,0,1175
3L	3691376	3L_3691376_SNP	C	T	1017.77	.	AC=1;AF=0.500;AN=2;BaseQRankSum=3.470;ClippingRankSum=0.000;DB;DP=54;ExcessHet=3.0103;FS=5.608;MLEAC=1;MLEAF=0.500;MQ=42.88;MQRankSum=-6.088;QD=18.85;ReadPosRankSum=-2.924;SOR=0.970	GT:AD:DP:GQ:PL	0/1:29,25:54:99:1046,0,1136
3L	3691386	3L_3691386_SNP	T	A	1023.77	.	AC=1;AF=0.500;AN=2;BaseQRankSum=2.438;ClippingRankSum=0.000;DB;DP=53;ExcessHet=3.0103;FS=7.625;MLEAC=1;MLEAF=0.500;MQ=42.86;MQRankSum=-5.572;QD=19.32;ReadPosRankSum=-2.027;SOR=1.176	GT:AD:DP:GQ:PL	0/1:26,27:53:99:1052,0,1052
3L	3691389	3L_3691389_SNP	C	A	1068.77	.	AC=1;AF=0.500;AN=2;BaseQRankSum=4.816;ClippingRankSum=0.000;DB;DP=51;ExcessHet=3.0103;FS=3.918;MLEAC=1;MLEAF=0.500;MQ=42.93;MQRankSum=-5.200;QD=20.96;ReadPosRankSum=-1.869;SOR=0.754	GT:AD:DP:GQ:PL	0/1:26,25:51:99:1097,0,1007
3L	3691394	3L_3691394_SNP	A	T	987.77	.	AC=1;AF=0.500;AN=2;BaseQRankSum=3.782;ClippingRankSum=0.000;DB;DP=50;ExcessHet=3.0103;FS=2.434;MLEAC=1;MLEAF=0.500;MQ=42.95;MQRankSum=-4.910;QD=19.76;ReadPosRankSum=-1.443;SOR=0.490	GT:AD:DP:GQ:PL	0/1:25,25:50:99:1016,0,971
3L	3691395	3L_3691395_SNP	T	G	987.77	.	AC=1;AF=0.500;AN=2;BaseQRankSum=0.780;ClippingRankSum=0.000;DB;DP=50;ExcessHet=3.0103;FS=2.434;MLEAC=1;MLEAF=0.500;MQ=42.95;MQRankSum=-4.910;QD=19.76;ReadPosRankSum=-1.352;SOR=0.490	GT:AD:DP:GQ:PL	0/1:25,25:50:99:1016,0,971
3L	3691399	3L_3691399_SNP	G	A	949.77	.	AC=1;AF=0.500;AN=2;BaseQRankSum=3.320;ClippingRankSum=0.000;DB;DP=48;ExcessHet=3.0103;FS=6.062;MLEAC=1;MLEAF=0.500;MQ=42.99;MQRankSum=-4.528;QD=19.79;ReadPosRankSum=-3.126;SOR=1.131	GT:AD:DP:GQ:PL	0/1:24,24:48:99:978,0,933
3L	3691411	3L_3691411_SNP	T	A	815.77	.	AC=1;AF=0.500;AN=2;BaseQRankSum=1.791;ClippingRankSum=0.000;DB;DP=47;ExcessHet=3.0103;FS=4.144;MLEAC=1;MLEAF=0.500;MQ=43.18;MQRankSum=-3.783;QD=17.36;ReadPosRankSum=-1.939;SOR=1.093	GT:AD:DP:GQ:PL	0/1:24,23:47:99:844,0,945
3L	3691511	3L_3691511_SNP	T	C	1202.77	.	AC=1;AF=0.500;AN=2;BaseQRankSum=-0.712;ClippingRankSum=0.000;DB;DP=55;ExcessHet=3.0103;FS=5.435;MLEAC=1;MLEAF=0.500;MQ=43.79;MQRankSum=-1.951;QD=21.87;ReadPosRankSum=0.546;SOR=0.275	GT:AD:DP:GQ:PL	0/1:23,32:55:99:1231,0,1414
3L	3691516	3L_3691516_SNP	T	A	1143.77	.	AC=1;AF=0.500;AN=2;BaseQRankSum=0.678;ClippingRankSum=0.000;DB;DP=52;ExcessHet=3.0103;FS=5.703;MLEAC=1;MLEAF=0.500;MQ=43.78;MQRankSum=-2.054;QD=22.00;ReadPosRankSum=0.426;SOR=0.374	GT:AD:DP:GQ:PL	0/1:23,29:52:99:1172,0,1420
3L	3691526	3L_3691526_SNP	G	A	1100.77	.	AC=1;AF=0.500;AN=2;BaseQRankSum=2.747;ClippingRankSum=0.000;DB;DP=53;ExcessHet=3.0103;FS=5.752;MLEAC=1;MLEAF=0.500;MQ=43.76;MQRankSum=-2.097;QD=20.77;ReadPosRankSum=-0.639;SOR=0.349	GT:AD:DP:GQ:PL	0/1:24,29:53:99:1129,0,1405
3L	3691762	3L_3691762_SNP	C	G	463.77	.	AC=1;AF=0.500;AN=2;BaseQRankSum=-1.000;ClippingRankSum=0.000;DB;DP=35;ExcessHet=3.0103;FS=5.752;MLEAC=1;MLEAF=0.500;MQ=43.83;MQRankSum=-1.227;QD=14.05;ReadPosRankSum=1.346;SOR=0.466	GT:AD:DP:GQ:PL	0/1:11,22:33:99:492,0,197
3L	3691966	3L_3691966_SNP	G	T	1340.77	.	AC=1;AF=0.500;AN=2;BaseQRankSum=-0.129;ClippingRankSum=0.000;DB;DP=52;ExcessHet=3.0103;FS=1.188;MLEAC=1;MLEAF=0.500;MQ=43.92;MQRankSum=-0.643;QD=26.82;ReadPosRankSum=0.978;SOR=1.085	GT:AD:DP:GQ:PL	0/1:16,34:50:99:1369,0,1216
3L	3691970	.	CGG	C	1319.73	.	AC=1;AF=0.500;AN=2;BaseQRankSum=-1.197;ClippingRankSum=0.000;DP=53;ExcessHet=3.0103;FS=1.091;MLEAC=1;MLEAF=0.500;MQ=43.96;MQRankSum=-0.719;QD=25.38;ReadPosRankSum=1.824;SOR=0.904	GT:AD:DP:GQ:PL	0/1:19,33:52:99:1357,0,1430
3L	3691974	.	G	A	1300.77	.	AC=1;AF=0.500;AN=2;BaseQRankSum=-0.302;ClippingRankSum=0.000;DP=53;ExcessHet=3.0103;FS=1.091;MLEAC=1;MLEAF=0.500;MQ=43.96;MQRankSum=-0.719;QD=25.01;SOR=0.904	GT:AD:DP:GQ:PL	0/1:19,33:52:99:1329,0,1410
3L	3692162	.	T	TA	1328.73	.	AC=2;AF=1.00;AN=2;DP=42;ExcessHet=3.0103;FS=0.000;MLEAC=2;MLEAF=1.00;MQ=43.95;QD=32.41;SOR=0.954	GT:AD:DP:GQ:PL	1/1:0,41:41:99:1366,123,0
3L	3692291	3L_3692291_SNP	T	C	1522.77	.	AC=1;AF=0.500;AN=2;BaseQRankSum=-1.666;ClippingRankSum=0.000;DB;DP=58;ExcessHet=3.0103;FS=8.098;MLEAC=1;MLEAF=0.500;MQ=43.88;MQRankSum=-1.161;QD=26.25;ReadPosRankSum=-0.514;SOR=0.726	GT:AD:DP:GQ:PL	0/1:18,40:58:99:1551,0,785
3L	3692295	3L_3692295_SNP	C	G	1518.77	.	AC=1;AF=0.500;AN=2;BaseQRankSum=-2.012;ClippingRankSum=0.000;DB;DP=59;ExcessHet=3.0103;FS=7.690;MLEAC=1;MLEAF=0.500;MQ=43.88;MQRankSum=-1.193;QD=25.74;ReadPosRankSum=-0.623;SOR=0.768	GT:AD:DP:GQ:PL	0/1:19,40:59:99:1547,0,815
3L	3692331	3L_3692331_SNP	A	T	670.77	.	AC=1;AF=0.500;AN=2;BaseQRankSum=0.186;ClippingRankSum=0.000;DB;DP=55;ExcessHet=3.0103;FS=3.721;MLEAC=1;MLEAF=0.500;MQ=43.91;MQRankSum=-1.184;QD=12.20;ReadPosRankSum=-0.761;SOR=1.062	GT:AD:DP:GQ:PL	0/1:23,32:55:99:699,0,478
3L	3692497	3L_3692497_SNP	C	T	1419.77	.	AC=1;AF=0.500;AN=2;BaseQRankSum=2.402;ClippingRankSum=0.000;DB;DP=59;ExcessHet=3.0103;FS=2.227;MLEAC=1;MLEAF=0.500;MQ=44.00;MQRankSum=0.000;QD=24.06;ReadPosRankSum=-0.262;SOR=0.437	GT:AD:DP:GQ:PL	0/1:23,36:59:99:1448,0,1055
3L	3692498	3L_3692498_SNP	A	T	1419.77	.	AC=1;AF=0.500;AN=2;BaseQRankSum=-0.944;ClippingRankSum=0.000;DB;DP=60;ExcessHet=3.0103;FS=2.252;MLEAC=1;MLEAF=0.500;MQ=44.00;MQRankSum=0.000;QD=23.66;ReadPosRankSum=-0.645;SOR=0.400	GT:AD:DP:GQ:PL	0/1:23,37:60:99:1448,0,1055
3L	3692605	3L_3692605_SNP	G	A	509.77	.	AC=1;AF=0.500;AN=2;BaseQRankSum=2.713;ClippingRankSum=0.000;DB;DP=51;ExcessHet=3.0103;FS=2.387;MLEAC=1;MLEAF=0.500;MQ=43.96;MQRankSum=-1.021;QD=10.00;ReadPosRankSum=-0.217;SOR=1.005	GT:AD:DP:GQ:PL	0/1:27,24:51:99:538,0,569
3L	3692606	3L_3692606_SNP	G	A	1800.77	.	AC=2;AF=1.00;AN=2;DB;DP=51;ExcessHet=3.0103;FS=0.000;MLEAC=2;MLEAF=1.00;MQ=43.96;QD=31.81;SOR=0.813	GT:AD:DP:GQ:PL	1/1:0,51:51:99:1829,153,0
3L	3692654	3L_3692654_SNP	G	A	812.77	.	AC=1;AF=0.500;AN=2;BaseQRankSum=1.382;ClippingRankSum=0.000;DB;DP=45;ExcessHet=3.0103;FS=2.597;MLEAC=1;MLEAF=0.500;MQ=43.96;MQRankSum=-0.978;QD=18.06;ReadPosRankSum=-0.307;SOR=1.214	GT:AD:DP:GQ:PL	0/1:23,22:45:99:841,0,883
3L	3692664	3L_3692664_SNP	A	T	784.77	.	AC=1;AF=0.500;AN=2;BaseQRankSum=-0.026;ClippingRankSum=0.000;DB;DP=43;ExcessHet=3.0103;FS=2.704;MLEAC=1;MLEAF=0.500;MQ=43.95;MQRankSum=-0.977;QD=18.25;ReadPosRankSum=-0.413;SOR=1.258	GT:AD:DP:GQ:PL	0/1:22,21:43:99:813,0,885
3L	3692681	3L_3692681_SNP	G	A	790.77	.	AC=1;AF=0.500;AN=2;BaseQRankSum=-0.287;ClippingRankSum=0.000;DB;DP=48;ExcessHet=3.0103;FS=4.167;MLEAC=1;MLEAF=0.500;MQ=43.96;MQRankSum=-1.001;QD=16.47;ReadPosRankSum=-0.310;SOR=1.358	GT:AD:DP:GQ:PL	0/1:25,23:48:99:819,0,926
3L	3692697	3L_3692697_SNP	T	A	1848.77	.	AC=2;AF=1.00;AN=2;DB;DP=52;ExcessHet=3.0103;FS=0.000;MLEAC=2;MLEAF=1.00;MQ=43.92;QD=22.75;SOR=1.036	GT:AD:DP:GQ:PL	1/1:0,52:52:99:1877,156,0
3L	3692717	3L_3692717_SNP	G	C	829.77	.	AC=1;AF=0.500;AN=2;BaseQRankSum=-1.275;ClippingRankSum=0.000;DB;DP=47;ExcessHet=3.0103;FS=10.976;MLEAC=1;MLEAF=0.500;MQ=43.92;MQRankSum=-0.061;QD=17.65;ReadPosRankSum=-0.715;SOR=1.498	GT:AD:DP:GQ:PL	0/1:25,22:47:99:858,0,949
3L	3692719	.	C	CA	820.73	.	AC=1;AF=0.500;AN=2;BaseQRankSum=-0.224;ClippingRankSum=0.000;DP=47;ExcessHet=3.0103;FS=8.333;MLEAC=1;MLEAF=0.500;MQ=43.92;MQRankSum=-0.061;QD=17.46;ReadPosRankSum=-0.683;SOR=1.179	GT:AD:DP:GQ:PL	0/1:25,22:47:99:858,0,949
3L	3692722	.	G	C	739.77	.	AC=1;AF=0.500;AN=2;BaseQRankSum=-2.465;ClippingRankSum=0.000;DP=43;ExcessHet=3.0103;FS=4.388;MLEAC=1;MLEAF=0.500;MQ=43.91;MQRankSum=-0.067;QD=17.20;ReadPosRankSum=-0.548;SOR=0.995	GT:AD:DP:GQ:PL	0/1:23,20:43:99:768,0,928
3L	3692744	3L_3692744_SNP	T	C	2176.77	.	AC=2;AF=1.00;AN=2;DB;DP=49;ExcessHet=3.0103;FS=0.000;MLEAC=2;MLEAF=1.00;MQ=43.92;QD=32.56;SOR=0.733	GT:AD:DP:GQ:PL	1/1:0,49:49:99:2205,147,0
3L	3692746	3L_3692746_SNP	G	A	2176.77	.	AC=2;AF=1.00;AN=2;DB;DP=48;ExcessHet=3.0103;FS=0.000;MLEAC=2;MLEAF=1.00;MQ=43.96;QD=32.53;SOR=0.776	GT:AD:DP:GQ:PL	1/1:0,48:48:99:2205,147,0
3L	3692983	3L_3692983_SNP	C	G	508.77	.	AC=1;AF=0.500;AN=2;BaseQRankSum=-1.954;ClippingRankSum=0.000;DB;DP=47;ExcessHet=3.0103;FS=4.144;MLEAC=1;MLEAF=0.500;MQ=43.96;MQRankSum=1.109;QD=10.82;ReadPosRankSum=-0.776;SOR=0.729	GT:AD:DP:GQ:PL	0/1:22,25:47:99:537,0,461
3L	3693141	3L_3693141_SNP	C	A	657.77	.	AC=1;AF=0.500;AN=2;BaseQRankSum=2.233;ClippingRankSum=0.000;DB;DP=53;ExcessHet=3.0103;FS=7.686;MLEAC=1;MLEAF=0.500;MQ=43.93;MQRankSum=0.217;QD=12.41;ReadPosRankSum=-0.392;SOR=0.948	GT:AD:DP:GQ:PL	0/1:23,30:53:99:686,0,468
3L	3693201	3L_3693201_SNP	C	T	695.77	.	AC=1;AF=0.500;AN=2;BaseQRankSum=-1.744;ClippingRankSum=0.000;DB;DP=51;ExcessHet=3.0103;FS=4.146;MLEAC=1;MLEAF=0.500;MQ=43.92;MQRankSum=0.469;QD=13.64;ReadPosRankSum=-0.907;SOR=1.352	GT:AD:DP:GQ:PL	0/1:18,33:51:99:724,0,346
3L	3693285	3L_3693285_SNP	T	A	513.77	.	AC=1;AF=0.500;AN=2;BaseQRankSum=-1.033;ClippingRankSum=0.000;DB;DP=41;ExcessHet=3.0103;FS=0.000;MLEAC=1;MLEAF=0.500;MQ=44.00;MQRankSum=0.000;QD=12.53;ReadPosRankSum=1.958;SOR=0.693	GT:AD:DP:GQ:PL	0/1:16,25:41:99:542,0,308
3L	3693444	3L_3693444_SNP	G	T	216.77	.	AC=1;AF=0.500;AN=2;BaseQRankSum=-1.655;ClippingRankSum=0.000;DB;DP=54;ExcessHet=3.0103;FS=2.544;MLEAC=1;MLEAF=0.500;MQ=43.93;MQRankSum=-0.679;QD=4.01;ReadPosRankSum=0.991;SOR=0.630	GT:AD:DP:GQ:PL	0/1:39,15:54:99:245,0,937
3L	3693521	3L_3693521_SNP	C	A	415.77	.	AC=1;AF=0.500;AN=2;BaseQRankSum=1.421;ClippingRankSum=0.000;DB;DP=59;ExcessHet=3.0103;FS=0.000;MLEAC=1;MLEAF=0.500;MQ=43.90;MQRankSum=0.284;QD=7.05;ReadPosRankSum=-1.009;SOR=0.732	GT:AD:DP:GQ:PL	0/1:35,24:59:99:444,0,689
3L	3693559	3L_3693559_SNP	C	A	1126.77	.	AC=1;AF=0.500;AN=2;BaseQRankSum=-1.027;ClippingRankSum=0.000;DB;DP=56;ExcessHet=3.0103;FS=5.297;MLEAC=1;MLEAF=0.500;MQ=43.90;MQRankSum=-0.442;QD=20.12;ReadPosRankSum=0.949;SOR=0.532	GT:AD:DP:GQ:PL	0/1:26,30:56:99:1155,0,967
3L	3693562	3L_3693562_SNP	G	A	1129.77	.	AC=1;AF=0.500;AN=2;BaseQRankSum=0.387;ClippingRankSum=0.000;DB;DP=55;ExcessHet=3.0103;FS=3.783;MLEAC=1;MLEAF=0.500;MQ=43.89;MQRankSum=-0.408;QD=20.54;ReadPosRankSum=0.199;SOR=0.564	GT:AD:DP:GQ:PL	0/1:25,30:55:99:1158,0,942
3L	3693641	3L_3693641_SNP	T	C	1768.77	.	AC=2;AF=1.00;AN=2;DB;DP=42;ExcessHet=3.0103;FS=0.000;MLEAC=2;MLEAF=1.00;MQ=43.61;QD=29.31;SOR=0.892	GT:AD:DP:GQ:PL	1/1:0,42:42:99:1797,126,0
3L	3693654	3L_3693654_SNP	G	T	1745.77	.	AC=2;AF=1.00;AN=2;DB;DP=41;ExcessHet=3.0103;FS=0.000;MLEAC=2;MLEAF=1.00;MQ=43.52;QD=29.14;SOR=0.741	GT:AD:DP:GQ:PL	1/1:0,41:41:99:1774,123,0
3L	3693680	3L_3693680_SNP	T	A	1984.77	.	AC=2;AF=1.00;AN=2;DB;DP=44;ExcessHet=3.0103;FS=0.000;MLEAC=2;MLEAF=1.00;MQ=43.47;QD=30.85;SOR=0.693	GT:AD:DP:GQ:PL	1/1:0,44:44:99:2013,141,0
3L	3693697	.	T	TA	2150.73	.	AC=2;AF=1.00;AN=2;DP=46;ExcessHet=3.0103;FS=0.000;MLEAC=2;MLEAF=1.00;MQ=43.45;QD=27.11;SOR=0.780	GT:AD:DP:GQ:PL	1/1:0,46:46:99:2188,147,0
3L	3693711	.	G	GT	2167.73	.	AC=2;AF=1.00;AN=2;DP=49;ExcessHet=3.0103;FS=0.000;MLEAC=2;MLEAF=1.00;MQ=43.44;QD=23.54;SOR=0.909	GT:AD:DP:GQ:PL	1/1:0,49:49:99:2205,147,0
3L	3693713	.	C	T	2221.77	.	AC=2;AF=1.00;AN=2;DP=47;ExcessHet=3.0103;FS=0.000;MLEAC=2;MLEAF=1.00;MQ=43.46;QD=30.59;SOR=0.919	GT:AD:DP:GQ:PL	1/1:0,47:47:99:2250,151,0
3L	3693721	3L_3693721_SNP	T	G	2221.77	.	AC=2;AF=1.00;AN=2;DB;DP=48;ExcessHet=3.0103;FS=0.000;MLEAC=2;MLEAF=1.00;MQ=43.47;QD=31.10;SOR=0.963	GT:AD:DP:GQ:PL	1/1:0,48:48:99:2250,151,0
3L	3693725	3L_3693725_SNP	A	T	2311.77	.	AC=2;AF=1.00;AN=2;DB;DP=50;ExcessHet=3.0103;FS=0.000;MLEAC=2;MLEAF=1.00;MQ=43.53;QD=35.12;SOR=0.952	GT:AD:DP:GQ:PL	1/1:0,50:50:99:2340,157,0
3L	3693729	3L_3693729_SNP	T	G	2266.77	.	AC=2;AF=1.00;AN=2;DB;DP=50;ExcessHet=3.0103;FS=0.000;MLEAC=2;MLEAF=1.00;MQ=43.53;QD=24.19;SOR=1.051	GT:AD:DP:GQ:PL	1/1:0,50:50:99:2295,154,0
3L	3693744	3L_3693744_SNP	G	C	2311.77	.	AC=2;AF=1.00;AN=2;DB;DP=51;ExcessHet=3.0103;FS=0.000;MLEAC=2;MLEAF=1.00;MQ=43.54;QD=30.81;SOR=1.094	GT:AD:DP:GQ:PL	1/1:0,51:51:99:2340,157,0
3L	3693752	3L_3693752_SNP	A	T	2069.77	.	AC=2;AF=1.00;AN=2;DB;DP=46;ExcessHet=3.0103;FS=0.000;MLEAC=2;MLEAF=1.00;MQ=43.62;QD=30.29;SOR=1.464	GT:AD:DP:GQ:PL	1/1:0,46:46:99:2098,141,0
3L	3694006	3L_3694006_SNP	T	G	1214.77	.	AC=2;AF=1.00;AN=2;BaseQRankSum=1.735;ClippingRankSum=0.000;DB;DP=47;ExcessHet=3.0103;FS=3.297;MLEAC=2;MLEAF=1.00;MQ=43.96;MQRankSum=0.000;QD=25.85;ReadPosRankSum=1.408;SOR=0.499	GT:AD:DP:GQ:PL	1/1:1,46:47:99:1243,131,0
3L	3694035	.	CA	C	517.73	.	AC=1;AF=0.500;AN=2;BaseQRankSum=-1.609;ClippingRankSum=0.000;DP=50;ExcessHet=3.0103;FS=5.783;MLEAC=1;MLEAF=0.500;MQ=43.88;MQRankSum=1.591;QD=10.35;ReadPosRankSum=-0.802;SOR=1.265	GT:AD:DP:GQ:PL	0/1:28,22:50:99:555,0,740
3L	3694163	3L_3694163_SNP	C	G	1272.77	.	AC=1;AF=0.500;AN=2;BaseQRankSum=0.102;ClippingRankSum=0.000;DB;DP=50;ExcessHet=3.0103;FS=2.678;MLEAC=1;MLEAF=0.500;MQ=44.00;MQRankSum=0.000;QD=25.46;ReadPosRankSum=0.049;SOR=0.321	GT:AD:DP:GQ:PL	0/1:17,33:50:99:1301,0,717
3L	3694170	3L_3694170_SNP	C	T	1293.77	.	AC=1;AF=0.500;AN=2;BaseQRankSum=1.925;ClippingRankSum=0.000;DB;DP=51;ExcessHet=3.0103;FS=4.369;MLEAC=1;MLEAF=0.500;MQ=44.00;MQRankSum=0.000;QD=25.37;ReadPosRankSum=0.616;SOR=0.236	GT:AD:DP:GQ:PL	0/1:17,34:51:99:1322,0,714
3L	3694288	3L_3694288_SNP	C	G	692.77	.	AC=1;AF=0.500;AN=2;BaseQRankSum=1.972;ClippingRankSum=0.000;DB;DP=50;ExcessHet=3.0103;FS=8.843;MLEAC=1;MLEAF=0.500;MQ=43.96;MQRankSum=-0.676;QD=13.86;ReadPosRankSum=-0.322;SOR=1.436	GT:AD:DP:GQ:PL	0/1:17,33:50:99:721,0,314
3L	3694306	3L_3694306_SNP	C	G	626.77	.	AC=1;AF=0.500;AN=2;BaseQRankSum=-0.284;ClippingRankSum=0.000;DB;DP=52;ExcessHet=3.0103;FS=12.932;MLEAC=1;MLEAF=0.500;MQ=43.96;MQRankSum=-0.784;QD=12.05;ReadPosRankSum=0.328;SOR=1.772	GT:AD:DP:GQ:PL	0/1:21,31:52:99:655,0,406
3L	3694356	3L_3694356_SNP	T	C	557.77	.	AC=1;AF=0.500;AN=2;BaseQRankSum=-0.294;ClippingRankSum=0.000;DB;DP=47;ExcessHet=3.0103;FS=4.094;MLEAC=1;MLEAF=0.500;MQ=44.00;MQRankSum=0.000;QD=11.87;ReadPosRankSum=-1.691;SOR=1.314	GT:AD:DP:GQ:PL	0/1:21,26:47:99:586,0,448
3L	3694402	3L_3694402_SNP	G	A	463.77	.	AC=1;AF=0.500;AN=2;BaseQRankSum=3.761;ClippingRankSum=0.000;DB;DP=44;ExcessHet=3.0103;FS=1.223;MLEAC=1;MLEAF=0.500;MQ=43.96;MQRankSum=-0.955;QD=10.54;ReadPosRankSum=0.974;SOR=1.112	GT:AD:DP:GQ:PL	0/1:22,22:44:99:492,0,452
3L	3694432	3L_3694432_SNP	G	T	549.77	.	AC=1;AF=0.500;AN=2;BaseQRankSum=3.291;ClippingRankSum=0.000;DB;DP=53;ExcessHet=3.0103;FS=1.087;MLEAC=1;MLEAF=0.500;MQ=43.96;MQRankSum=-0.981;QD=10.37;ReadPosRankSum=1.308;SOR=0.508	GT:AD:DP:GQ:PL	0/1:27,26:53:99:578,0,574
3L	3694492	3L_3694492_SNP	G	A	1004.77	.	AC=1;AF=0.500;AN=2;BaseQRankSum=-2.704;ClippingRankSum=0.000;DB;DP=55;ExcessHet=3.0103;FS=1.075;MLEAC=1;MLEAF=0.500;MQ=43.96;MQRankSum=1.018;QD=18.27;ReadPosRankSum=1.876;SOR=0.957	GT:AD:DP:GQ:PL	0/1:28,27:55:99:1033,0,1052
3L	3694497	3L_3694497_SNP	G	A	1010.77	.	AC=1;AF=0.500;AN=2;BaseQRankSum=-0.828;ClippingRankSum=0.000;DB;DP=53;ExcessHet=3.0103;FS=1.087;MLEAC=1;MLEAF=0.500;MQ=43.96;MQRankSum=1.057;QD=19.07;ReadPosRankSum=0.460;SOR=0.921	GT:AD:DP:GQ:PL	0/1:26,27:53:99:1039,0,983
3L	3694569	3L_3694569_SNP	A	C	568.77	.	AC=1;AF=0.500;AN=2;BaseQRankSum=-2.370;ClippingRankSum=0.000;DB;DP=44;ExcessHet=3.0103;FS=2.614;MLEAC=1;MLEAF=0.500;MQ=44.00;MQRankSum=0.000;QD=12.93;ReadPosRankSum=0.722;SOR=0.517	GT:AD:DP:GQ:PL	0/1:17,27:44:99:597,0,346
3L	3694588	3L_3694588_SNP	T	G	576.77	.	AC=1;AF=0.500;AN=2;BaseQRankSum=-1.374;ClippingRankSum=0.000;DB;DP=42;ExcessHet=3.0103;FS=1.256;MLEAC=1;MLEAF=0.500;MQ=44.00;MQRankSum=0.000;QD=13.73;ReadPosRankSum=2.233;SOR=0.835	GT:AD:DP:GQ:PL	0/1:15,27:42:99:605,0,271
3L	3694604	3L_3694604_SNP	C	A	606.77	.	AC=1;AF=0.500;AN=2;BaseQRankSum=-2.174;ClippingRankSum=0.000;DB;DP=41;ExcessHet=3.0103;FS=4.862;MLEAC=1;MLEAF=0.500;MQ=44.00;MQRankSum=0.000;QD=14.80;ReadPosRankSum=1.672;SOR=0.768	GT:AD:DP:GQ:PL	0/1:13,28:41:99:635,0,219
3L	3694619	3L_3694619_SNP	G	A	614.77	.	AC=1;AF=0.500;AN=2;BaseQRankSum=-0.322;ClippingRankSum=0.000;DB;DP=44;ExcessHet=3.0103;FS=9.514;MLEAC=1;MLEAF=0.500;MQ=44.00;MQRankSum=0.000;QD=13.97;ReadPosRankSum=0.795;SOR=1.031	GT:AD:DP:GQ:PL	0/1:15,29:44:99:643,0,270
3L	3694758	3L_3694758_SNP	G	C	652.77	.	AC=1;AF=0.500;AN=2;BaseQRankSum=2.723;ClippingRankSum=0.000;DB;DP=47;ExcessHet=3.0103;FS=4.395;MLEAC=1;MLEAF=0.500;MQ=43.88;MQRankSum=-0.721;QD=14.19;ReadPosRankSum=0.301;SOR=0.391	GT:AD:DP:GQ:PL	0/1:17,29:46:99:681,0,314
3L	3695001	3L_3695001_SNP	T	G	431.77	.	AC=1;AF=0.500;AN=2;BaseQRankSum=-0.009;ClippingRankSum=0.000;DB;DP=53;ExcessHet=3.0103;FS=3.824;MLEAC=1;MLEAF=0.500;MQ=43.95;MQRankSum=0.948;QD=8.15;ReadPosRankSum=-0.887;SOR=0.633	GT:AD:DP:GQ:PL	0/1:29,24:53:99:460,0,609
3L	3695066	3L_3695066_SNP	G	T	325.77	.	AC=1;AF=0.500;AN=2;BaseQRankSum=-0.805;ClippingRankSum=0.000;DB;DP=44;ExcessHet=3.0103;FS=1.192;MLEAC=1;MLEAF=0.500;MQ=44.00;MQRankSum=0.000;QD=7.40;ReadPosRankSum=1.317;SOR=0.446	GT:AD:DP:GQ:PL	0/1:26,18:44:99:354,0,578
3L	3695091	3L_3695091_SNP	C	T	1299.77	.	AC=2;AF=1.00;AN=2;DB;DP=48;ExcessHet=3.0103;FS=0.000;MLEAC=2;MLEAF=1.00;MQ=44.00;QD=27.08;SOR=1.298	GT:AD:DP:GQ:PL	1/1:0,48:48:99:1328,144,0
3L	3695216	.	A	AACGT	1799.73	.	AC=2;AF=1.00;AN=2;DP=44;ExcessHet=3.0103;FS=0.000;MLEAC=2;MLEAF=1.00;MQ=44.00;QD=29.03;SOR=1.609	GT:AD:DP:GQ:PL	1/1:0,40:40:99:1837,123,0
3L	3695245	3L_3695245_SNP	T	C	360.77	.	AC=1;AF=0.500;AN=2;BaseQRankSum=-0.468;ClippingRankSum=0.000;DB;DP=39;ExcessHet=3.0103;FS=0.000;MLEAC=1;MLEAF=0.500;MQ=44.00;MQRankSum=0.000;QD=9.25;ReadPosRankSum=1.705;SOR=0.684	GT:AD:DP:GQ:PL	0/1:21,18:39:99:389,0,469
3L	3695292	3L_3695292_SNP	C	T	455.77	.	AC=1;AF=0.500;AN=2;BaseQRankSum=1.720;ClippingRankSum=0.000;DB;DP=41;ExcessHet=3.0103;FS=0.000;MLEAC=1;MLEAF=0.500;MQ=44.00;MQRankSum=0.000;QD=11.12;ReadPosRankSum=-0.222;SOR=0.719	GT:AD:DP:GQ:PL	0/1:19,22:41:99:484,0,389
3L	3695387	3L_3695387_SNP	G	C	318.77	.	AC=1;AF=0.500;AN=2;BaseQRankSum=0.026;ClippingRankSum=0.000;DB;DP=42;ExcessHet=3.0103;FS=4.561;MLEAC=1;MLEAF=0.500;MQ=44.00;MQRankSum=0.000;QD=7.59;ReadPosRankSum=-0.816;SOR=1.025	GT:AD:DP:GQ:PL	0/1:24,18:42:99:347,0,511
3L	3695574	3L_3695574_SNP	T	C	632.77	.	AC=1;AF=0.500;AN=2;BaseQRankSum=-1.944;ClippingRankSum=0.000;DB;DP=45;ExcessHet=3.0103;FS=0.000;MLEAC=1;MLEAF=0.500;MQ=44.00;MQRankSum=0.000;QD=14.06;ReadPosRankSum=-0.278;SOR=0.627	GT:AD:DP:GQ:PL	0/1:27,18:45:99:661,0,1045
3L	3695581	3L_3695581_SNP	G	T	635.77	.	AC=1;AF=0.500;AN=2;BaseQRankSum=1.387;ClippingRankSum=0.000;DB;DP=45;ExcessHet=3.0103;FS=2.597;MLEAC=1;MLEAF=0.500;MQ=44.00;MQRankSum=0.000;QD=14.13;ReadPosRankSum=-0.151;SOR=0.767	GT:AD:DP:GQ:PL	0/1:27,18:45:99:664,0,1046
3L	3695601	3L_3695601_SNP	C	T	512.77	.	AC=1;AF=0.500;AN=2;BaseQRankSum=0.323;ClippingRankSum=0.000;DB;DP=43;ExcessHet=3.0103;FS=1.174;MLEAC=1;MLEAF=0.500;MQ=44.00;MQRankSum=0.000;QD=11.92;ReadPosRankSum=-0.567;SOR=0.941	GT:AD:DP:GQ:PL	0/1:18,25:43:99:541,0,354
3L	3695614	3L_3695614_SNP	G	C	998.77	.	AC=1;AF=0.500;AN=2;BaseQRankSum=-0.798;ClippingRankSum=0.000;DB;DP=41;ExcessHet=3.0103;FS=0.000;MLEAC=1;MLEAF=0.500;MQ=44.00;MQRankSum=0.000;QD=24.36;ReadPosRankSum=-1.364;SOR=0.770	GT:AD:DP:GQ:PL	0/1:16,25:41:99:1027,0,564
3L	3695617	.	AT	A	992.73	.	AC=1;AF=0.500;AN=2;BaseQRankSum=0.694;ClippingRankSum=0.000;DP=41;ExcessHet=3.0103;FS=0.000;MLEAC=1;MLEAF=0.500;MQ=44.00;MQRankSum=0.000;QD=24.21;ReadPosRankSum=-1.828;SOR=0.582	GT:AD:DP:GQ:PL	0/1:15,26:41:99:1030,0,535
3L	3695625	3L_3695625_SNP	T	G	1037.77	.	AC=1;AF=0.500;AN=2;BaseQRankSum=1.445;ClippingRankSum=0.000;DB;DP=40;ExcessHet=3.0103;FS=0.000;MLEAC=1;MLEAF=0.500;MQ=44.00;MQRankSum=0.000;QD=25.94;ReadPosRankSum=-1.973;SOR=0.693	GT:AD:DP:GQ:PL	0/1:14,26:40:99:1066,0,507
3L	3695656	3L_3695656_SNP	A	T	595.77	.	AC=1;AF=0.500;AN=2;BaseQRankSum=0.631;ClippingRankSum=0.000;DB;DP=42;ExcessHet=3.0103;FS=4.603;MLEAC=1;MLEAF=0.500;MQ=44.00;MQRankSum=0.000;QD=14.18;ReadPosRankSum=-0.342;SOR=1.244	GT:AD:DP:GQ:PL	0/1:15,27:42:99:624,0,273
3L	3695809	3L_3695809_SNP	C	T	599.77	.	AC=1;AF=0.500;AN=2;BaseQRankSum=-0.129;ClippingRankSum=0.000;DB;DP=46;ExcessHet=3.0103;FS=1.169;MLEAC=1;MLEAF=0.500;MQ=43.87;MQRankSum=-1.394;QD=13.04;ReadPosRankSum=-1.158;SOR=0.997	GT:AD:DP:GQ:PL	0/1:18,28:46:99:628,0,354
3L	3695854	3L_3695854_SNP	A	G	1338.77	.	AC=1;AF=0.500;AN=2;BaseQRankSum=-3.569;ClippingRankSum=0.000;DB;DP=54;ExcessHet=3.0103;FS=5.804;MLEAC=1;MLEAF=0.500;MQ=43.40;MQRankSum=-1.764;QD=24.79;ReadPosRankSum=1.093;SOR=0.455	GT:AD:DP:GQ:PL	0/1:20,34:54:99:1367,0,732
3L	3695858	3L_3695858_SNP	A	T	1335.77	.	AC=1;AF=0.500;AN=2;BaseQRankSum=-3.720;ClippingRankSum=0.000;DB;DP=53;ExcessHet=3.0103;FS=7.951;MLEAC=1;MLEAF=0.500;MQ=43.39;MQRankSum=-1.719;QD=25.20;ReadPosRankSum=0.780;SOR=0.405	GT:AD:DP:GQ:PL	0/1:19,34:53:99:1364,0,774
3L	3695882	3L_3695882_SNP	T	C	1248.77	.	AC=1;AF=0.500;AN=2;BaseQRankSum=0.138;ClippingRankSum=0.000;DB;DP=47;ExcessHet=3.0103;FS=11.685;MLEAC=1;MLEAF=0.500;MQ=43.03;MQRankSum=-1.840;QD=26.57;ReadPosRankSum=0.719;SOR=0.462	GT:AD:DP:GQ:PL	0/1:16,31:47:99:1277,0,564
3L	3695942	3L_3695942_SNP	C	T	625.77	.	AC=1;AF=0.500;AN=2;BaseQRankSum=2.466;ClippingRankSum=0.000;DB;DP=44;ExcessHet=3.0103;FS=0.000;MLEAC=1;MLEAF=0.500;MQ=43.70;MQRankSum=-0.671;QD=14.22;ReadPosRankSum=0.307;SOR=0.801	GT:AD:DP:GQ:PL	0/1:15,29:44:99:654,0,274
3L	3696181	.	ATGTTGCT	A	654.73	.	AC=1;AF=0.500;AN=2;BaseQRankSum=-0.165;ClippingRankSum=0.000;DP=36;ExcessHet=3.0103;FS=5.322;MLEAC=1;MLEAF=0.500;MQ=44.00;MQRankSum=0.000;QD=21.12;ReadPosRankSum=1.012;SOR=1.439	GT:AD:DP:GQ:PL	0/1:13,18:31:99:692,0,521
3L	3696230	3L_3696230_SNP	A	C	442.77	.	AC=1;AF=0.500;AN=2;BaseQRankSum=-0.250;ClippingRankSum=0.000;DB;DP=36;ExcessHet=3.0103;FS=0.000;MLEAC=1;MLEAF=0.500;MQ=44.00;MQRankSum=0.000;QD=12.30;ReadPosRankSum=-1.234;SOR=0.693	GT:AD:DP:GQ:PL	0/1:14,22:36:99:471,0,249
3L	3696244	.	CAA	C	259.73	.	AC=1;AF=0.500;AN=2;BaseQRankSum=-2.430;ClippingRankSum=0.000;DP=34;ExcessHet=3.0103;FS=8.141;MLEAC=1;MLEAF=0.500;MQ=43.50;MQRankSum=-0.629;QD=10.39;ReadPosRankSum=-1.185;SOR=2.022	GT:AD:DP:GQ:PL	0/1:10,15:25:99:297,0,159
3L	3696444	3L_3696444_SNP	G	T	173.77	.	AC=1;AF=0.500;AN=2;BaseQRankSum=1.438;ClippingRankSum=0.000;DB;DP=40;ExcessHet=3.0103;FS=5.287;MLEAC=1;MLEAF=0.500;MQ=43.95;MQRankSum=-1.473;QD=4.34;ReadPosRankSum=1.225;SOR=0.748	GT:AD:DP:GQ:PL	0/1:28,12:40:99:202,0,636
3L	3696489	3L_3696489_SNP	C	T	921.77	.	AC=1;AF=0.500;AN=2;BaseQRankSum=1.882;ClippingRankSum=0.000;DB;DP=41;ExcessHet=3.0103;FS=15.994;MLEAC=1;MLEAF=0.500;MQ=43.95;MQRankSum=1.238;QD=22.48;ReadPosRankSum=1.485;SOR=0.989	GT:AD:DP:GQ:PL	0/1:17,24:41:99:950,0,626
3L	3696498	3L_3696498_SNP	T	C	1005.77	.	AC=1;AF=0.500;AN=2;BaseQRankSum=-0.621;ClippingRankSum=0.000;DB;DP=45;ExcessHet=3.0103;FS=14.747;MLEAC=1;MLEAF=0.500;MQ=43.96;MQRankSum=1.215;QD=22.35;ReadPosRankSum=1.358;SOR=0.935	GT:AD:DP:GQ:PL	0/1:19,26:45:99:1034,0,720
3L	3696506	3L_3696506_SNP	C	T	999.77	.	AC=1;AF=0.500;AN=2;BaseQRankSum=-0.745;ClippingRankSum=0.000;DB;DP=45;ExcessHet=3.0103;FS=11.459;MLEAC=1;MLEAF=0.500;MQ=43.96;MQRankSum=1.163;QD=22.22;ReadPosRankSum=1.629;SOR=0.847	GT:AD:DP:GQ:PL	0/1:20,25:45:99:1028,0,765
3L	3696532	3L_3696532_SNP	C	G	1006.77	.	AC=1;AF=0.500;AN=2;BaseQRankSum=-2.760;ClippingRankSum=0.000;DB;DP=49;ExcessHet=3.0103;FS=4.055;MLEAC=1;MLEAF=0.500;MQ=43.96;MQRankSum=1.149;QD=20.55;ReadPosRankSum=-0.154;SOR=0.706	GT:AD:DP:GQ:PL	0/1:22,27:49:99:1035,0,824
3L	3696540	3L_3696540_SNP	T	C	1038.77	.	AC=1;AF=0.500;AN=2;BaseQRankSum=0.269;ClippingRankSum=0.000;DB;DP=50;ExcessHet=3.0103;FS=2.463;MLEAC=1;MLEAF=0.500;MQ=44.00;MQRankSum=0.000;QD=20.78;ReadPosRankSum=-1.112;SOR=0.726	GT:AD:DP:GQ:PL	0/1:21,29:50:99:1067,0,795
3L	3696626	3L_3696626_SNP	G	A	752.77	.	AC=1;AF=0.500;AN=2;BaseQRankSum=-0.653;ClippingRankSum=0.000;DB;DP=59;ExcessHet=3.0103;FS=3.670;MLEAC=1;MLEAF=0.500;MQ=43.93;MQRankSum=0.347;QD=12.76;ReadPosRankSum=0.913;SOR=0.762	GT:AD:DP:GQ:PL	0/1:23,36:59:99:781,0,465
3L	3696753	3L_3696753_SNP	C	A	805.77	.	AC=1;AF=0.500;AN=2;BaseQRankSum=-0.615;ClippingRankSum=0.000;DB;DP=53;ExcessHet=3.0103;FS=1.116;MLEAC=1;MLEAF=0.500;MQ=44.00;MQRankSum=0.000;QD=15.20;ReadPosRankSum=0.457;SOR=0.715	GT:AD:DP:GQ:PL	0/1:17,36:53:99:834,0,311
3L	3696771	3L_3696771_SNP	G	A	357.77	.	AC=1;AF=0.500;AN=2;BaseQRankSum=-2.887;ClippingRankSum=0.000;DB;DP=58;ExcessHet=3.0103;FS=0.000;MLEAC=1;MLEAF=0.500;MQ=43.90;MQRankSum=-1.868;QD=6.17;ReadPosRankSum=-1.935;SOR=0.628	GT:AD:DP:GQ:PL	0/1:37,21:58:99:386,0,841
3L	3696850	3L_3696850_SNP	T	C	2246.77	.	AC=2;AF=1.00;AN=2;DB;DP=51;ExcessHet=3.0103;FS=0.000;MLEAC=2;MLEAF=1.00;MQ=43.83;QD=28.10;SOR=0.900	GT:AD:DP:GQ:PL	1/1:0,51:51:99:2275,154,0
3L	3696855	3L_3696855_SNP	A	G	2221.77	.	AC=2;AF=1.00;AN=2;DB;DP=50;ExcessHet=3.0103;FS=0.000;MLEAC=2;MLEAF=1.00;MQ=43.83;QD=29.18;SOR=0.952	GT:AD:DP:GQ:PL	1/1:0,50:50:99:2250,151,0
3L	3696865	3L_3696865_SNP	A	C	366.77	.	AC=1;AF=0.500;AN=2;BaseQRankSum=-2.383;ClippingRankSum=0.000;DB;DP=49;ExcessHet=3.0103;FS=3.997;MLEAC=1;MLEAF=0.500;MQ=43.82;MQRankSum=-0.750;QD=7.49;ReadPosRankSum=0.875;SOR=0.317	GT:AD:DP:GQ:PL	0/1:27,22:49:99:395,0,606
3L	3696943	3L_3696943_SNP	A	T	499.77	.	AC=1;AF=0.500;AN=2;BaseQRankSum=-3.425;ClippingRankSum=0.000;DB;DP=47;ExcessHet=3.0103;FS=0.000;MLEAC=1;MLEAF=0.500;MQ=43.94;MQRankSum=-0.895;QD=10.63;ReadPosRankSum=1.336;SOR=0.586	GT:AD:DP:GQ:PL	0/1:22,25:47:99:528,0,837
3L	3696946	3L_3696946_SNP	A	C	425.77	.	AC=1;AF=0.500;AN=2;BaseQRankSum=-1.555;ClippingRankSum=0.000;DB;DP=47;ExcessHet=3.0103;FS=0.000;MLEAC=1;MLEAF=0.500;MQ=43.94;MQRankSum=0.981;QD=9.06;ReadPosRankSum=-0.328;SOR=0.813	GT:AD:DP:GQ:PL	0/1:25,22:47:99:454,0,971
3L	3697099	3L_3697099_SNP	C	T	1613.77	.	AC=2;AF=1.00;AN=2;BaseQRankSum=1.781;ClippingRankSum=0.000;DB;DP=62;ExcessHet=3.0103;FS=3.153;MLEAC=2;MLEAF=1.00;MQ=43.94;MQRankSum=-0.091;QD=26.03;ReadPosRankSum=0.729;SOR=0.378	GT:AD:DP:GQ:PL	1/1:1,61:62:99:1642,175,0
3L	3697130	3L_3697130_SNP	G	A	1220.77	.	AC=1;AF=0.500;AN=2;BaseQRankSum=0.359;ClippingRankSum=0.000;DB;DP=61;ExcessHet=3.0103;FS=2.155;MLEAC=1;MLEAF=0.500;MQ=43.94;MQRankSum=0.236;QD=20.01;ReadPosRankSum=0.241;SOR=0.759	GT:AD:DP:GQ:PL	0/1:26,35:61:99:1249,0,884
3L	3697144	.	CA	C	1134.73	.	AC=1;AF=0.500;AN=2;BaseQRankSum=-0.295;ClippingRankSum=0.000;DP=56;ExcessHet=3.0103;FS=5.523;MLEAC=1;MLEAF=0.500;MQ=43.97;MQRankSum=1.191;QD=20.26;ReadPosRankSum=-0.894;SOR=1.207	GT:AD:DP:GQ:PL	0/1:24,32:56:99:1172,0,889
3L	3697152	3L_3697152_SNP	C	A	444.77	.	AC=1;AF=0.500;AN=2;BaseQRankSum=1.451;ClippingRankSum=0.000;DB;DP=54;ExcessHet=3.0103;FS=5.658;MLEAC=1;MLEAF=0.500;MQ=43.96;MQRankSum=-1.124;QD=8.24;ReadPosRankSum=1.452;SOR=0.406	GT:AD:DP:GQ:PL	0/1:31,23:54:99:473,0,1215
3L	3697230	.	CCA	C	2113.73	.	AC=2;AF=1.00;AN=2;DP=54;ExcessHet=3.0103;FS=0.000;MLEAC=2;MLEAF=1.00;MQ=44.00;QD=23.77;SOR=0.693	GT:AD:DP:GQ:PL	1/1:0,48:48:99:2151,145,0
3L	3697249	3L_3697249_SNP	A	T	2307.77	.	AC=2;AF=1.00;AN=2;DB;DP=53;ExcessHet=3.0103;FS=0.000;MLEAC=2;MLEAF=1.00;MQ=44.00;QD=26.03;SOR=0.808	GT:AD:DP:GQ:PL	1/1:0,53:53:99:2336,163,0
3L	3697292	3L_3697292_SNP	T	C	476.77	.	AC=1;AF=0.500;AN=2;BaseQRankSum=1.601;ClippingRankSum=0.000;DB;DP=56;ExcessHet=3.0103;FS=1.037;MLEAC=1;MLEAF=0.500;MQ=44.00;MQRankSum=0.000;QD=8.51;ReadPosRankSum=-1.132;SOR=0.484	GT:AD:DP:GQ:PL	0/1:32,24:56:99:505,0,704
3L	3697505	3L_3697505_SNP	C	T	1597.77	.	AC=2;AF=1.00;AN=2;DB;DP=59;ExcessHet=3.0103;FS=0.000;MLEAC=2;MLEAF=1.00;MQ=43.86;QD=27.08;SOR=1.217	GT:AD:DP:GQ:PL	1/1:0,59:59:99:1626,177,0
3L	3697605	.	AG	A	2167.73	.	AC=2;AF=1.00;AN=2;DP=50;ExcessHet=3.0103;FS=0.000;MLEAC=2;MLEAF=1.00;MQ=43.91;QD=30.33;SOR=1.345	GT:AD:DP:GQ:PL	1/1:0,49:49:99:2205,148,0
3L	3697611	.	G	A	433.77	.	AC=1;AF=0.500;AN=2;BaseQRankSum=-1.417;ClippingRankSum=0.000;DP=51;ExcessHet=3.0103;FS=2.365;MLEAC=1;MLEAF=0.500;MQ=43.91;MQRankSum=0.946;QD=8.51;ReadPosRankSum=1.846;SOR=1.047	GT:AD:DP:GQ:PL	0/1:28,23:51:99:462,0,615
3L	3697617	3L_3697617_SNP	C	A	2246.77	.	AC=2;AF=1.00;AN=2;DB;DP=51;ExcessHet=3.0103;FS=0.000;MLEAC=2;MLEAF=1.00;MQ=43.91;QD=30.93;SOR=1.201	GT:AD:DP:GQ:PL	1/1:0,51:51:99:2275,154,0
3L	3697842	3L_3697842_SNP	C	T	1495.77	.	AC=2;AF=1.00;AN=2;DB;DP=55;ExcessHet=3.0103;FS=0.000;MLEAC=2;MLEAF=1.00;MQ=44.00;QD=27.20;SOR=0.804	GT:AD:DP:GQ:PL	1/1:0,55:55:99:1524,165,0
3L	3697881	3L_3697881_SNP	T	G	1588.77	.	AC=2;AF=1.00;AN=2;BaseQRankSum=1.805;ClippingRankSum=0.000;DB;DP=59;ExcessHet=3.0103;FS=0.000;MLEAC=2;MLEAF=1.00;MQ=44.00;MQRankSum=0.000;QD=26.93;ReadPosRankSum=-0.531;SOR=0.251	GT:AD:DP:GQ:PL	1/1:1,58:59:99:1617,167,0
3L	3697895	3L_3697895_SNP	G	C	516.77	.	AC=1;AF=0.500;AN=2;BaseQRankSum=0.023;ClippingRankSum=0.000;DB;DP=62;ExcessHet=3.0103;FS=3.558;MLEAC=1;MLEAF=0.500;MQ=44.00;MQRankSum=0.000;QD=8.47;ReadPosRankSum=-0.530;SOR=1.032	GT:AD:DP:GQ:PL	0/1:34,27:61:99:545,0,726
3L	3697942	3L_3697942_SNP	C	A	1355.77	.	AC=2;AF=1.00;AN=2;DB;DP=50;ExcessHet=3.0103;FS=0.000;MLEAC=2;MLEAF=1.00;MQ=44.00;QD=27.12;SOR=0.952	GT:AD:DP:GQ:PL	1/1:0,50:50:99:1384,150,0
3L	3697981	3L_3697981_SNP	A	G	453.77	.	AC=1;AF=0.500;AN=2;BaseQRankSum=0.419;ClippingRankSum=0.000;DB;DP=54;ExcessHet=3.0103;FS=3.828;MLEAC=1;MLEAF=0.500;MQ=43.87;MQRankSum=-1.001;QD=8.40;ReadPosRankSum=-0.026;SOR=0.860	GT:AD:DP:GQ:PL	0/1:28,26:54:99:482,0,574
3L	3698017	3L_3698017_SNP	A	G	1329.77	.	AC=2;AF=1.00;AN=2;DB;DP=50;ExcessHet=3.0103;FS=0.000;MLEAC=2;MLEAF=1.00;MQ=43.85;QD=26.60;SOR=0.773	GT:AD:DP:GQ:PL	1/1:0,50:50:99:1358,148,0
3L	3698198	3L_3698198_SNP	A	T	2630.77	.	AC=2;AF=1.00;AN=2;DB;DP=60;ExcessHet=3.0103;FS=0.000;MLEAC=2;MLEAF=1.00;MQ=43.81;QD=27.19;SOR=0.693	GT:AD:DP:GQ:PL	1/1:0,60:60:99:2659,184,0
3L	3698200	3L_3698200_SNP	C	G,T	2449.77	.	AC=1,1;AF=0.500,0.500;AN=2;DB;DP=61;ExcessHet=3.0103;FS=0.000;MLEAC=1,1;MLEAF=0.500,0.500;MQ=43.81;QD=30.18;SOR=0.725	GT:AD:DP:GQ:PL	1/2:0,36,25:61:99:2478,680,502,914,0,733
3L	3698230	3L_3698230_SNP	A	G	443.77	.	AC=1;AF=0.500;AN=2;BaseQRankSum=-1.591;ClippingRankSum=0.000;DB;DP=55;ExcessHet=3.0103;FS=9.749;MLEAC=1;MLEAF=0.500;MQ=43.86;MQRankSum=-0.245;QD=8.07;ReadPosRankSum=0.891;SOR=1.093	GT:AD:DP:GQ:PL	0/1:31,24:55:99:472,0,679
3L	3698241	3L_3698241_SNP	G	C	495.77	.	AC=1;AF=0.500;AN=2;BaseQRankSum=-0.614;ClippingRankSum=0.000;DB;DP=60;ExcessHet=3.0103;FS=9.307;MLEAC=1;MLEAF=0.500;MQ=43.85;MQRankSum=-0.293;QD=8.26;ReadPosRankSum=1.030;SOR=1.027	GT:AD:DP:GQ:PL	0/1:34,26:60:99:524,0,749
3L	3698302	.	G	GT	2133.73	.	AC=2;AF=1.00;AN=2;DP=56;ExcessHet=3.0103;FS=0.000;MLEAC=2;MLEAF=1.00;MQ=43.50;QD=28.84;SOR=0.859	GT:AD:DP:GQ:PL	1/1:0,50:50:99:2171,149,0
3L	3698310	.	G	A	2142.77	.	AC=2;AF=1.00;AN=2;DP=50;ExcessHet=3.0103;FS=0.000;MLEAC=2;MLEAF=1.00;MQ=43.44;QD=26.95;SOR=0.859	GT:AD:DP:GQ:PL	1/1:0,50:50:99:2171,149,0
3L	3698364	.	C	CT	410.73	.	AC=1;AF=0.500;AN=2;BaseQRankSum=0.245;ClippingRankSum=0.000;DP=43;ExcessHet=3.0103;FS=2.755;MLEAC=1;MLEAF=0.500;MQ=43.26;MQRankSum=1.198;QD=9.78;ReadPosRankSum=0.446;SOR=0.333	GT:AD:DP:GQ:PL	0/1:18,24:42:99:448,0,291
3L	3698432	3L_3698432_SNP	G	C	862.77	.	AC=2;AF=1.00;AN=2;DB;DP=42;ExcessHet=3.0103;FS=0.000;MLEAC=2;MLEAF=1.00;MQ=43.51;QD=25.38;SOR=2.049	GT:AD:DP:GQ:PL	1/1:0,34:34:99:891,101,0
3L	3698520	3L_3698520_SNP	C	A	304.77	.	AC=1;AF=0.500;AN=2;BaseQRankSum=3.424;ClippingRankSum=0.000;DB;DP=43;ExcessHet=3.0103;FS=0.000;MLEAC=1;MLEAF=0.500;MQ=43.46;MQRankSum=1.084;QD=7.09;ReadPosRankSum=-1.414;SOR=0.859	GT:AD:DP:GQ:PL	0/1:27,16:43:99:333,0,582
3L	3698566	3L_3698566_SNP	G	T	1449.77	.	AC=2;AF=1.00;AN=2;DB;DP=39;ExcessHet=3.0103;FS=0.000;MLEAC=2;MLEAF=1.00;MQ=43.16;QD=31.61;SOR=0.850	GT:AD:DP:GQ:PL	1/1:0,39:39:99:1478,117,0
3L	3698572	3L_3698572_SNP	T	C	442.77	.	AC=1;AF=0.500;AN=2;BaseQRankSum=-2.747;ClippingRankSum=0.000;DB;DP=40;ExcessHet=3.0103;FS=4.696;MLEAC=1;MLEAF=0.500;MQ=43.13;MQRankSum=-1.069;QD=11.07;ReadPosRankSum=0.585;SOR=1.238	GT:AD:DP:GQ:PL	0/1:18,22:40:99:471,0,392
3L	3698614	3L_3698614_SNP	C	T	1721.77	.	AC=2;AF=1.00;AN=2;DB;DP=38;ExcessHet=3.0103;FS=0.000;MLEAC=2;MLEAF=1.00;MQ=42.75;QD=25.95;SOR=1.040	GT:AD:DP:GQ:PL	1/1:0,38:38:99:1750,117,0
3L	3698616	.	T	TA	790.73	.	AC=1;AF=0.500;AN=2;BaseQRankSum=-1.243;ClippingRankSum=0.000;DP=39;ExcessHet=3.0103;FS=4.763;MLEAC=1;MLEAF=0.500;MQ=42.78;MQRankSum=1.417;QD=20.28;ReadPosRankSum=2.593;SOR=0.392	GT:AD:DP:GQ:PL	0/1:18,21:39:99:828,0,693
3L	3698617	3L_3698617_SNP	G	A	659.77	.	AC=1;AF=0.500;AN=2;BaseQRankSum=-2.095;ClippingRankSum=0.000;DB;DP=39;ExcessHet=3.0103;FS=4.763;MLEAC=1;MLEAF=0.500;MQ=42.78;MQRankSum=-1.386;QD=16.92;ReadPosRankSum=-2.636;SOR=1.456	GT:AD:DP:GQ:PL	0/1:21,18:39:99:688,0,828
3L	3698618	.	A	C	799.77	.	AC=1;AF=0.500;AN=2;BaseQRankSum=0.285;ClippingRankSum=0.000;DP=39;ExcessHet=3.0103;FS=4.763;MLEAC=1;MLEAF=0.500;MQ=42.78;MQRankSum=1.417;QD=20.51;ReadPosRankSum=2.762;SOR=0.392	GT:AD:DP:GQ:PL	0/1:18,21:39:99:828,0,693
3L	3698620	.	GTTT	G,GTTTTT	1610.73	.	AC=1,1;AF=0.500,0.500;AN=2;DP=41;ExcessHet=3.0103;FS=0.000;MLEAC=1,1;MLEAF=0.500,0.500;MQ=42.70;QD=32.94;SOR=1.022	GT:AD:DP:GQ:PL	1/2:0,21,19:40:99:1648,774,768,879,0,822
3L	3698662	3L_3698662_SNP	T	C	2217.77	.	AC=2;AF=1.00;AN=2;DB;DP=49;ExcessHet=3.0103;FS=0.000;MLEAC=2;MLEAF=1.00;MQ=42.41;QD=31.60;SOR=1.007	GT:AD:DP:GQ:PL	1/1:0,49:49:99:2246,150,0
3L	3698663	3L_3698663_SNP	G	A	2262.77	.	AC=2;AF=1.00;AN=2;DB;DP=49;ExcessHet=3.0103;FS=0.000;MLEAC=2;MLEAF=1.00;MQ=42.41;QD=32.11;SOR=1.007	GT:AD:DP:GQ:PL	1/1:0,49:49:99:2291,154,0
3L	3698665	3L_3698665_INS	T	TTAA	2253.73	.	AC=2;AF=1.00;AN=2;DB;DP=50;ExcessHet=3.0103;FS=0.000;MLEAC=2;MLEAF=1.00;MQ=42.44;QD=33.11;SOR=0.952	GT:AD:DP:GQ:PL	1/1:0,50:50:99:2291,154,0
3L	3698704	.	GT	G	2392.73	.	AC=2;AF=1.00;AN=2;DP=54;ExcessHet=3.0103;FS=0.000;MLEAC=2;MLEAF=1.00;MQ=42.21;QD=31.67;SOR=1.220	GT:AD:DP:GQ:PL	1/1:0,54:54:99:2430,163,0
3L	3698731	.	AT	A	271.73	.	AC=1;AF=0.500;AN=2;BaseQRankSum=0.450;ClippingRankSum=0.000;DP=57;ExcessHet=3.0103;FS=1.064;MLEAC=1;MLEAF=0.500;MQ=42.34;MQRankSum=1.476;QD=4.77;ReadPosRankSum=0.923;SOR=0.960	GT:AD:DP:GQ:PL	0/1:35,22:57:99:309,0,632
3L	3698747	3L_3698747_SNP	G	T	2671.77	.	AC=2;AF=1.00;AN=2;DB;DP=59;ExcessHet=3.0103;FS=0.000;MLEAC=2;MLEAF=1.00;MQ=42.28;QD=27.72;SOR=1.123	GT:AD:DP:GQ:PL	1/1:0,59:59:99:2700,181,0
3L	3698754	3L_3698754_SNP	G	A	2851.77	.	AC=2;AF=1.00;AN=2;DB;DP=61;ExcessHet=3.0103;FS=0.000;MLEAC=2;MLEAF=1.00;MQ=42.28;QD=30.30;SOR=1.292	GT:AD:DP:GQ:PL	1/1:0,61:61:99:2880,193,0
3L	3698759	3L_3698759_SNP	T	G	2806.77	.	AC=2;AF=1.00;AN=2;DB;DP=62;ExcessHet=3.0103;FS=0.000;MLEAC=2;MLEAF=1.00;MQ=42.35;QD=30.30;SOR=1.329	GT:AD:DP:GQ:PL	1/1:0,62:62:99:2835,190,0
3L	3698772	3L_3698772_SNP	A	C	1436.77	.	AC=1;AF=0.500;AN=2;BaseQRankSum=0.135;ClippingRankSum=0.000;DB;DP=61;ExcessHet=3.0103;FS=1.047;MLEAC=1;MLEAF=0.500;MQ=42.38;MQRankSum=-2.616;QD=23.55;ReadPosRankSum=-1.773;SOR=0.929	GT:AD:DP:GQ:PL	0/1:22,39:61:99:1465,0,845
3L	3698785	3L_3698785_SNP	C	T	2553.77	.	AC=2;AF=1.00;AN=2;BaseQRankSum=-1.705;ClippingRankSum=0.000;DB;DP=58;ExcessHet=3.0103;FS=4.017;MLEAC=2;MLEAF=1.00;MQ=42.63;MQRankSum=-0.980;QD=32.08;ReadPosRankSum=1.615;SOR=0.993	GT:AD:DP:GQ:PL	1/1:1,57:58:99:2582,148,0
3L	3698787	3L_3698787_SNP	G	C	1340.77	.	AC=1;AF=0.500;AN=2;BaseQRankSum=-1.664;ClippingRankSum=0.000;DB;DP=58;ExcessHet=3.0103;FS=0.000;MLEAC=1;MLEAF=0.500;MQ=42.83;MQRankSum=-2.639;QD=23.12;ReadPosRankSum=1.028;SOR=0.845	GT:AD:DP:GQ:PL	0/1:24,34:58:99:1369,0,902
3L	3698793	3L_3698793_SNP	T	A	1232.77	.	AC=1;AF=0.500;AN=2;BaseQRankSum=1.769;ClippingRankSum=0.000;DB;DP=54;ExcessHet=3.0103;FS=2.350;MLEAC=1;MLEAF=0.500;MQ=42.92;MQRankSum=-3.022;QD=22.83;ReadPosRankSum=1.494;SOR=1.112	GT:AD:DP:GQ:PL	0/1:22,32:54:99:1261,0,863
3L	3698861	.	TCTTAGTTATAAATACCGTGATACC	T	1323.73	.	AC=1;AF=0.500;AN=2;BaseQRankSum=0.770;ClippingRankSum=0.000;DP=55;ExcessHet=3.0103;FS=2.299;MLEAC=1;MLEAF=0.500;MQ=42.63;MQRankSum=-5.463;QD=24.07;ReadPosRankSum=-0.250;SOR=0.877	GT:AD:DP:GQ:PL	0/1:21,34:55:99:1361,0,779
3L	3698923	3L_3698923_SNP	T	A	574.77	.	AC=1;AF=0.500;AN=2;BaseQRankSum=-0.450;ClippingRankSum=0.000;DB;DP=46;ExcessHet=3.0103;FS=2.683;MLEAC=1;MLEAF=0.500;MQ=42.70;MQRankSum=-4.789;QD=12.77;ReadPosRankSum=-0.701;SOR=1.302	GT:AD:DP:GQ:PL	0/1:19,26:45:99:603,0,394
3L	3698950	3L_3698950_SNP	C	G	549.77	.	AC=1;AF=0.500;AN=2;BaseQRankSum=2.347;ClippingRankSum=0.000;DB;DP=43;ExcessHet=3.0103;FS=9.189;MLEAC=1;MLEAF=0.500;MQ=42.77;MQRankSum=-4.091;QD=13.09;ReadPosRankSum=-1.025;SOR=1.864	GT:AD:DP:GQ:PL	0/1:17,25:42:99:578,0,346
3L	3698969	3L_3698969_SNP	C	T	298.77	.	AC=1;AF=0.500;AN=2;BaseQRankSum=2.793;ClippingRankSum=0.000;DB;DP=43;ExcessHet=3.0103;FS=7.267;MLEAC=1;MLEAF=0.500;MQ=42.82;MQRankSum=3.363;QD=7.11;ReadPosRankSum=1.179;SOR=0.148	GT:AD:DP:GQ:PL	0/1:26,16:42:99:327,0,595
3L	3699004	3L_3699004_SNP	A	C	1218.77	.	AC=2;AF=1.00;AN=2;DB;DP=46;ExcessHet=3.0103;FS=0.000;MLEAC=2;MLEAF=1.00;MQ=43.38;QD=27.08;SOR=1.280	GT:AD:DP:GQ:PL	1/1:0,45:45:99:1247,134,0
3L	3699051	3L_3699051_SNP	G	T	754.77	.	AC=1;AF=0.500;AN=2;BaseQRankSum=-0.226;ClippingRankSum=0.000;DB;DP=48;ExcessHet=3.0103;FS=12.245;MLEAC=1;MLEAF=0.500;MQ=43.45;MQRankSum=-0.587;QD=15.72;ReadPosRankSum=0.829;SOR=0.308	GT:AD:DP:GQ:PL	0/1:14,34:48:99:783,0,469
3L	3699060	3L_3699060_SNP	G	C	185.77	.	AC=1;AF=0.500;AN=2;BaseQRankSum=-1.437;ClippingRankSum=0.000;DB;DP=48;ExcessHet=3.0103;FS=12.245;MLEAC=1;MLEAF=0.500;MQ=43.45;MQRankSum=0.617;QD=3.87;ReadPosRankSum=-1.017;SOR=2.282	GT:AD:DP:GQ:PL	0/1:34,14:48:99:214,0,1338
3L	3699076	3L_3699076_SNP	C	G	1523.77	.	AC=2;AF=1.00;AN=2;DB;DP=48;ExcessHet=3.0103;FS=0.000;MLEAC=2;MLEAF=1.00;MQ=43.39;QD=31.75;SOR=0.866	GT:AD:DP:GQ:PL	1/1:0,48:48:99:1552,144,0
3L	3699083	3L_3699083_SNP	C	T	161.77	.	AC=1;AF=0.500;AN=2;BaseQRankSum=-0.013;ClippingRankSum=0.000;DB;DP=47;ExcessHet=3.0103;FS=13.805;MLEAC=1;MLEAF=0.500;MQ=43.37;MQRankSum=0.519;QD=3.44;ReadPosRankSum=0.085;SOR=2.651	GT:AD:DP:GQ:PL	0/1:35,12:47:99:190,0,781
3L	3699111	3L_3699111_SNP	T	G	208.77	.	AC=1;AF=0.500;AN=2;BaseQRankSum=-0.123;ClippingRankSum=0.000;DB;DP=45;ExcessHet=3.0103;FS=16.375;MLEAC=1;MLEAF=0.500;MQ=43.57;MQRankSum=0.576;QD=4.64;ReadPosRankSum=0.050;SOR=2.073	GT:AD:DP:GQ:PL	0/1:32,13:45:99:237,0,768
3L	3699130	.	C	CGCCAGAAA	1735.73	.	AC=2;AF=1.00;AN=2;DP=43;ExcessHet=3.0103;FS=0.000;MLEAC=2;MLEAF=1.00;MQ=43.64;QD=32.89;SOR=0.927	GT:AD:DP:GQ:PL	1/1:0,36:36:99:1773,120,0
3L	3699292	3L_3699292_SNP	G	A	678.77	.	AC=1;AF=0.500;AN=2;BaseQRankSum=2.992;ClippingRankSum=0.000;DB;DP=54;ExcessHet=3.0103;FS=7.793;MLEAC=1;MLEAF=0.500;MQ=43.89;MQRankSum=-0.244;QD=12.57;ReadPosRankSum=-0.845;SOR=0.416	GT:AD:DP:GQ:PL	0/1:22,32:54:99:707,0,413
3L	3699344	3L_3699344_SNP	A	G	372.77	.	AC=1;AF=0.500;AN=2;BaseQRankSum=1.840;ClippingRankSum=0.000;DB;DP=49;ExcessHet=3.0103;FS=6.109;MLEAC=1;MLEAF=0.500;MQ=43.96;MQRankSum=-1.163;QD=7.61;ReadPosRankSum=-0.061;SOR=1.319	GT:AD:DP:GQ:PL	0/1:29,20:49:99:401,0,637
3L	3699414	3L_3699414_SNP	C	T	256.77	.	AC=1;AF=0.500;AN=2;BaseQRankSum=1.218;ClippingRankSum=0.000;DB;DP=36;ExcessHet=3.0103;FS=3.050;MLEAC=1;MLEAF=0.500;MQ=44.00;MQRankSum=0.000;QD=7.13;ReadPosRankSum=1.398;SOR=0.772	GT:AD:DP:GQ:PL	0/1:22,14:36:99:285,0,516
3L	3699790	3L_3699790_SNP	T	C	364.77	.	AC=1;AF=0.500;AN=2;BaseQRankSum=-2.011;ClippingRankSum=0.000;DB;DP=55;ExcessHet=3.0103;FS=1.075;MLEAC=1;MLEAF=0.500;MQ=43.96;MQRankSum=-1.235;QD=6.63;ReadPosRankSum=1.079;SOR=0.936	GT:AD:DP:GQ:PL	0/1:34,21:55:99:393,0,788
3L	3699908	3L_3699908_SNP	C	T	703.77	.	AC=1;AF=0.500;AN=2;BaseQRankSum=1.508;ClippingRankSum=0.000;DB;DP=48;ExcessHet=3.0103;FS=4.201;MLEAC=1;MLEAF=0.500;MQ=43.92;MQRankSum=-1.661;QD=14.66;ReadPosRankSum=0.347;SOR=0.983	GT:AD:DP:GQ:PL	0/1:28,20:48:99:732,0,1199
3L	3699916	3L_3699916_SNP	A	G	704.77	.	AC=1;AF=0.500;AN=2;BaseQRankSum=0.571;ClippingRankSum=0.000;DB;DP=49;ExcessHet=3.0103;FS=2.512;MLEAC=1;MLEAF=0.500;MQ=43.92;MQRankSum=-1.766;QD=14.38;ReadPosRankSum=1.202;SOR=0.939	GT:AD:DP:GQ:PL	0/1:30,19:49:99:733,0,1199
3L	3699920	3L_3699920_SNP	T	C	725.77	.	AC=1;AF=0.500;AN=2;BaseQRankSum=-2.033;ClippingRankSum=0.000;DB;DP=51;ExcessHet=3.0103;FS=4.045;MLEAC=1;MLEAF=0.500;MQ=43.92;MQRankSum=-1.679;QD=14.23;ReadPosRankSum=0.641;SOR=1.163	GT:AD:DP:GQ:PL	0/1:30,21:51:99:754,0,1197
3L	3699963	3L_3699963_SNP	T	C	297.77	.	AC=1;AF=0.500;AN=2;BaseQRankSum=-2.300;ClippingRankSum=0.000;DB;DP=48;ExcessHet=3.0103;FS=8.396;MLEAC=1;MLEAF=0.500;MQ=43.92;MQRankSum=-1.815;QD=6.20;ReadPosRankSum=1.182;SOR=1.400	GT:AD:DP:GQ:PL	0/1:30,18:48:99:326,0,676
3L	3699995	3L_3699995_SNP	C	T	277.77	.	AC=1;AF=0.500;AN=2;BaseQRankSum=2.594;ClippingRankSum=0.000;DB;DP=38;ExcessHet=3.0103;FS=1.303;MLEAC=1;MLEAF=0.500;MQ=43.90;MQRankSum=-1.737;QD=7.31;ReadPosRankSum=-0.702;SOR=0.633	GT:AD:DP:GQ:PL	0/1:23,15:38:99:306,0,512
3L	3700007	3L_3700007_SNP	C	A	295.77	.	AC=1;AF=0.500;AN=2;BaseQRankSum=0.185;ClippingRankSum=0.000;DB;DP=41;ExcessHet=3.0103;FS=1.210;MLEAC=1;MLEAF=0.500;MQ=43.86;MQRankSum=-2.192;QD=7.21;ReadPosRankSum=-0.829;SOR=0.495	GT:AD:DP:GQ:PL	0/1:25,16:41:99:324,0,570
3L	3700045	.	AT	A	108.73	.	AC=1;AF=0.500;AN=2;BaseQRankSum=-1.587;ClippingRankSum=0.000;DP=40;ExcessHet=3.0103;FS=3.119;MLEAC=1;MLEAF=0.500;MQ=43.90;MQRankSum=-2.110;QD=2.79;ReadPosRankSum=0.189;SOR=0.822	GT:AD:DP:GQ:PL	0/1:27,12:39:99:146,0,502
3L	3700090	.	GCT	G	289.73	.	AC=1;AF=0.500;AN=2;BaseQRankSum=-1.112;ClippingRankSum=0.000;DP=43;ExcessHet=3.0103;FS=5.295;MLEAC=1;MLEAF=0.500;MQ=43.82;MQRankSum=-3.512;QD=6.74;ReadPosRankSum=0.844;SOR=0.506	GT:AD:DP:GQ:PL	0/1:32,11:43:99:327,0,1165
3L	3700166	3L_3700166_SNP	A	G	268.77	.	AC=1;AF=0.500;AN=2;BaseQRankSum=-1.975;ClippingRankSum=0.000;DB;DP=45;ExcessHet=3.0103;FS=1.373;MLEAC=1;MLEAF=0.500;MQ=43.74;MQRankSum=-4.844;QD=5.97;ReadPosRankSum=-0.739;SOR=1.015	GT:AD:DP:GQ:PL	0/1:35,10:45:99:297,0,1440
3L	3700170	3L_3700170_SNP	C	A	265.77	.	AC=1;AF=0.500;AN=2;BaseQRankSum=-0.238;ClippingRankSum=0.000;DB;DP=44;ExcessHet=3.0103;FS=3.214;MLEAC=1;MLEAF=0.500;MQ=43.73;MQRankSum=-5.114;QD=6.04;ReadPosRankSum=-0.554;SOR=1.321	GT:AD:DP:GQ:PL	0/1:35,9:44:99:294,0,1482
3L	3700177	.	G	GGATTAGTGC	229.73	.	AC=1;AF=0.500;AN=2;BaseQRankSum=0.713;ClippingRankSum=0.000;DP=45;ExcessHet=3.0103;FS=5.699;MLEAC=1;MLEAF=0.500;MQ=43.78;MQRankSum=-5.016;QD=5.11;ReadPosRankSum=0.178;SOR=1.777	GT:AD:DP:GQ:PL	0/1:37,8:45:99:267,0,1527
3L	3700181	.	T	C	196.77	.	AC=1;AF=0.500;AN=2;BaseQRankSum=-1.306;ClippingRankSum=0.000;DP=42;ExcessHet=3.0103;FS=1.770;MLEAC=1;MLEAF=0.500;MQ=43.77;MQRankSum=-5.734;QD=4.68;ReadPosRankSum=1.312;SOR=1.329	GT:AD:DP:GQ:PL	0/1:36,6:42:99:225,0,1530
3L	3700186	.	A	AGTG	112.73	.	AC=1;AF=0.500;AN=2;BaseQRankSum=0.307;ClippingRankSum=0.000;DP=40;ExcessHet=3.0103;FS=1.722;MLEAC=1;MLEAF=0.500;MQ=43.75;MQRankSum=-5.586;QD=2.82;ReadPosRankSum=1.194;SOR=1.171	GT:AD:DP:GQ:PL	0/1:34,6:40:99:150,0,1410
3L	3700268	3L_3700268_SNP	C	G	382.77	.	AC=1;AF=0.500;AN=2;BaseQRankSum=1.105;ClippingRankSum=0.000;DB;DP=45;ExcessHet=3.0103;FS=3.000;MLEAC=1;MLEAF=0.500;MQ=43.85;MQRankSum=-2.909;QD=8.51;ReadPosRankSum=0.950;SOR=0.850	GT:AD:DP:GQ:PL	0/1:33,12:45:99:411,0,1346
3L	3700269	3L_3700269_SNP	A	C	382.77	.	AC=1;AF=0.500;AN=2;BaseQRankSum=1.172;ClippingRankSum=0.000;DB;DP=46;ExcessHet=3.0103;FS=2.779;MLEAC=1;MLEAF=0.500;MQ=43.85;MQRankSum=-2.793;QD=8.32;ReadPosRankSum=0.586;SOR=0.625	GT:AD:DP:GQ:PL	0/1:33,13:46:99:411,0,1346
3L	3700343	3L_3700343_SNP	C	G	269.77	.	AC=1;AF=0.500;AN=2;BaseQRankSum=-0.349;ClippingRankSum=0.000;DB;DP=48;ExcessHet=3.0103;FS=8.946;MLEAC=1;MLEAF=0.500;MQ=43.96;MQRankSum=-1.370;QD=5.62;ReadPosRankSum=-1.293;SOR=2.049	GT:AD:DP:GQ:PL	0/1:32,16:48:99:298,0,751
3L	3700417	3L_3700417_SNP	A	C	169.77	.	AC=1;AF=0.500;AN=2;BaseQRankSum=-0.684;ClippingRankSum=0.000;DB;DP=45;ExcessHet=3.0103;FS=7.226;MLEAC=1;MLEAF=0.500;MQ=43.85;MQRankSum=-1.390;QD=3.77;ReadPosRankSum=0.598;SOR=1.531	GT:AD:DP:GQ:PL	0/1:32,13:45:99:198,0,758
3L	3701267	3L_3701267_SNP	C	T	565.77	.	AC=1;AF=0.500;AN=2;BaseQRankSum=-1.616;ClippingRankSum=0.000;DB;DP=44;ExcessHet=3.0103;FS=4.439;MLEAC=1;MLEAF=0.500;MQ=43.96;MQRankSum=-0.747;QD=12.86;ReadPosRankSum=-0.978;SOR=0.280	GT:AD:DP:GQ:PL	0/1:17,27:44:99:594,0,345
3L	3701326	3L_3701326_SNP	C	T	523.77	.	AC=1;AF=0.500;AN=2;BaseQRankSum=0.523;ClippingRankSum=0.000;DB;DP=48;ExcessHet=3.0103;FS=2.379;MLEAC=1;MLEAF=0.500;MQ=43.64;MQRankSum=-0.443;QD=10.91;ReadPosRankSum=0.527;SOR=0.575	GT:AD:DP:GQ:PL	0/1:23,25:48:99:552,0,487
3L	3701349	3L_3701349_SNP	A	C	1819.77	.	AC=2;AF=1.00;AN=2;DB;DP=54;ExcessHet=3.0103;FS=0.000;MLEAC=2;MLEAF=1.00;MQ=43.65;QD=33.70;SOR=0.767	GT:AD:DP:GQ:PL	1/1:0,54:54:99:1848,162,0
3L	3701382	3L_3701382_SNP	T	C	1393.77	.	AC=1;AF=0.500;AN=2;BaseQRankSum=-1.690;ClippingRankSum=0.000;DB;DP=64;ExcessHet=3.0103;FS=0.952;MLEAC=1;MLEAF=0.500;MQ=43.84;MQRankSum=-0.205;QD=21.78;ReadPosRankSum=-0.408;SOR=0.549	GT:AD:DP:GQ:PL	0/1:27,37:64:99:1422,0,952
3L	3701385	3L_3701385_SNP	T	A	2940.77	.	AC=2;AF=1.00;AN=2;DB;DP=65;ExcessHet=3.0103;FS=0.000;MLEAC=2;MLEAF=1.00;MQ=43.84;QD=23.86;SOR=0.854	GT:AD:DP:GQ:PL	1/1:0,65:65:99:2969,199,0
3L	3701386	3L_3701386_SNP	T	A	2985.77	.	AC=2;AF=1.00;AN=2;DB;DP=66;ExcessHet=3.0103;FS=0.000;MLEAC=2;MLEAF=1.00;MQ=43.84;QD=30.75;SOR=0.886	GT:AD:DP:GQ:PL	1/1:0,66:66:99:3014,202,0
3L	3701388	3L_3701388_SNP	T	A	3012.77	.	AC=2;AF=1.00;AN=2;DB;DP=65;ExcessHet=3.0103;FS=0.000;MLEAC=2;MLEAF=1.00;MQ=43.84;QD=33.13;SOR=0.925	GT:AD:DP:GQ:PL	1/1:0,65:65:99:3041,205,0
3L	3701390	.	ATTTAT	A	2915.73	.	AC=2;AF=1.00;AN=2;DP=65;ExcessHet=3.0103;FS=0.000;MLEAC=2;MLEAF=1.00;MQ=43.84;QD=30.94;SOR=1.000	GT:AD:DP:GQ:PL	1/1:0,65:65:99:2953,199,0
3L	3701403	3L_3701403_SNP	C	T	1613.77	.	AC=1;AF=0.500;AN=2;BaseQRankSum=1.058;ClippingRankSum=0.000;DB;DP=63;ExcessHet=3.0103;FS=2.195;MLEAC=1;MLEAF=0.500;MQ=43.84;MQRankSum=-0.091;QD=25.62;ReadPosRankSum=-1.454;SOR=0.421	GT:AD:DP:GQ:PL	0/1:24,39:63:99:1642,0,907
3L	3701406	3L_3701406_SNP	G	T	1569.77	.	AC=1;AF=0.500;AN=2;BaseQRankSum=2.743;ClippingRankSum=0.000;DB;DP=62;ExcessHet=3.0103;FS=3.703;MLEAC=1;MLEAF=0.500;MQ=43.87;MQRankSum=0.295;QD=25.73;ReadPosRankSum=-1.412;SOR=0.327	GT:AD:DP:GQ:PL	0/1:23,38:61:99:1598,0,845
3L	3701754	3L_3701754_SNP	T	C	389.77	.	AC=1;AF=0.500;AN=2;BaseQRankSum=-0.448;ClippingRankSum=0.000;DB;DP=43;ExcessHet=3.0103;FS=0.000;MLEAC=1;MLEAF=0.500;MQ=43.57;MQRankSum=2.100;QD=9.28;ReadPosRankSum=-0.556;SOR=0.708	GT:AD:DP:GQ:PL	0/1:21,21:42:99:418,0,461
3L	3702068	.	C	CG	243.73	.	AC=1;AF=0.500;AN=2;BaseQRankSum=0.138;ClippingRankSum=0.000;DP=51;ExcessHet=3.0103;FS=0.000;MLEAC=1;MLEAF=0.500;MQ=44.00;MQRankSum=0.000;QD=4.97;ReadPosRankSum=-1.118;SOR=0.818	GT:AD:DP:GQ:PL	0/1:34,15:49:99:281,0,748
3L	3702152	3L_3702152_SNP	A	G	603.77	.	AC=1;AF=0.500;AN=2;BaseQRankSum=0.436;ClippingRankSum=0.000;DB;DP=40;ExcessHet=3.0103;FS=9.643;MLEAC=1;MLEAF=0.500;MQ=43.95;MQRankSum=-1.113;QD=15.09;ReadPosRankSum=1.618;SOR=1.180	GT:AD:DP:GQ:PL	0/1:23,17:40:99:632,0,933
3L	3702156	3L_3702156_SNP	T	G	603.77	.	AC=1;AF=0.500;AN=2;BaseQRankSum=-2.714;ClippingRankSum=0.000;DB;DP=42;ExcessHet=3.0103;FS=6.740;MLEAC=1;MLEAF=0.500;MQ=43.95;MQRankSum=-1.107;QD=14.38;ReadPosRankSum=1.310;SOR=0.971	GT:AD:DP:GQ:PL	0/1:24,18:42:99:632,0,933
3L	3702193	3L_3702193_SNP	A	C	484.77	.	AC=1;AF=0.500;AN=2;BaseQRankSum=1.932;ClippingRankSum=0.000;DB;DP=39;ExcessHet=3.0103;FS=7.476;MLEAC=1;MLEAF=0.500;MQ=43.61;MQRankSum=-0.313;QD=12.76;ReadPosRankSum=0.061;SOR=1.153	GT:AD:DP:GQ:PL	0/1:24,14:38:99:513,0,941
3L	3702200	3L_3702200_SNP	T	A	481.77	.	AC=1;AF=0.500;AN=2;BaseQRankSum=2.598;ClippingRankSum=0.000;DB;DP=39;ExcessHet=3.0103;FS=4.846;MLEAC=1;MLEAF=0.500;MQ=43.61;MQRankSum=-0.313;QD=12.68;ReadPosRankSum=-0.878;SOR=1.256	GT:AD:DP:GQ:PL	0/1:24,14:38:99:510,0,965
3L	3702244	3L_3702244_SNP	G	A	651.77	.	AC=1;AF=0.500;AN=2;BaseQRankSum=0.789;ClippingRankSum=0.000;DB;DP=40;ExcessHet=3.0103;FS=0.000;MLEAC=1;MLEAF=0.500;MQ=43.67;MQRankSum=-0.560;QD=16.29;ReadPosRankSum=1.212;SOR=0.734	GT:AD:DP:GQ:PL	0/1:11,29:40:99:680,0,177
3L	3702257	.	CTACAA	C	1963.73	.	AC=2;AF=1.00;AN=2;DP=46;ExcessHet=3.0103;FS=0.000;MLEAC=2;MLEAF=1.00;MQ=43.96;QD=29.42;SOR=0.976	GT:AD:DP:GQ:PL	1/1:0,46:46:99:2001,139,0
3L	3702309	3L_3702309_SNP	C	T	285.77	.	AC=1;AF=0.500;AN=2;BaseQRankSum=2.473;ClippingRankSum=0.000;DB;DP=54;ExcessHet=3.0103;FS=6.017;MLEAC=1;MLEAF=0.500;MQ=44.21;MQRankSum=-0.638;QD=5.29;ReadPosRankSum=1.060;SOR=0.865	GT:AD:DP:GQ:PL	0/1:37,17:54:99:314,0,826
3L	3702494	3L_3702494_SNP	A	T	236.77	.	AC=1;AF=0.500;AN=2;BaseQRankSum=1.461;ClippingRankSum=0.000;DB;DP=50;ExcessHet=3.0103;FS=4.489;MLEAC=1;MLEAF=0.500;MQ=44.00;MQRankSum=0.000;QD=4.74;ReadPosRankSum=-0.667;SOR=0.492	GT:AD:DP:GQ:PL	0/1:35,15:50:99:265,0,803
3L	3702841	3L_3702841_SNP	T	A	2389.77	.	AC=2;AF=1.00;AN=2;DB;DP=54;ExcessHet=3.0103;FS=0.000;MLEAC=2;MLEAF=1.00;MQ=43.96;QD=31.54;SOR=0.931	GT:AD:DP:GQ:PL	1/1:0,54:54:99:2418,163,0
3L	3702842	3L_3702842_SNP	T	C	2389.77	.	AC=2;AF=1.00;AN=2;DB;DP=54;ExcessHet=3.0103;FS=0.000;MLEAC=2;MLEAF=1.00;MQ=43.96;QD=26.02;SOR=0.931	GT:AD:DP:GQ:PL	1/1:0,54:54:99:2418,163,0
3L	3702849	3L_3702849_SNP	G	T	2393.77	.	AC=2;AF=1.00;AN=2;DB;DP=53;ExcessHet=3.0103;FS=0.000;MLEAC=2;MLEAF=1.00;MQ=43.93;QD=29.68;SOR=0.892	GT:AD:DP:GQ:PL	1/1:0,53:53:99:2422,163,0
3L	3702858	3L_3702858_DEL	GTCAT	G	1213.73	.	AC=1;AF=0.500;AN=2;BaseQRankSum=-0.500;ClippingRankSum=0.000;DB;DP=48;ExcessHet=3.0103;FS=4.231;MLEAC=1;MLEAF=0.500;MQ=43.92;MQRankSum=-1.027;QD=25.29;ReadPosRankSum=0.067;SOR=1.156	GT:AD:DP:GQ:PL	0/1:17,31:48:99:1251,0,620
3L	3702859	3L_3702859_SNP	T	A	591.77	.	AC=1;AF=0.500;AN=2;BaseQRankSum=0.000;ClippingRankSum=0.000;DB;DP=48;ExcessHet=3.0103;FS=4.231;MLEAC=1;MLEAF=0.500;MQ=43.92;MQRankSum=1.090;QD=12.33;ReadPosRankSum=-0.431;SOR=0.505	GT:AD:DP:GQ:PL	0/1:31,17:48:99:620,0,1251
3L	3702862	3L_3702862_SNP	T	G	592.77	.	AC=1;AF=0.500;AN=2;BaseQRankSum=-2.976;ClippingRankSum=0.000;DB;DP=48;ExcessHet=3.0103;FS=4.231;MLEAC=1;MLEAF=0.500;MQ=43.92;MQRankSum=1.090;QD=12.35;ReadPosRankSum=-0.280;SOR=0.505	GT:AD:DP:GQ:PL	0/1:31,17:48:99:621,0,1251
3L	3702864	3L_3702864_SNP	C	T	591.77	.	AC=1;AF=0.500;AN=2;BaseQRankSum=-1.368;ClippingRankSum=0.000;DB;DP=48;ExcessHet=3.0103;FS=4.231;MLEAC=1;MLEAF=0.500;MQ=43.92;MQRankSum=1.090;QD=12.33;SOR=0.505	GT:AD:DP:GQ:PL	0/1:31,17:48:99:620,0,1251
3L	3702897	3L_3702897_DEL	TAA	T	1183.73	.	AC=1;AF=0.500;AN=2;BaseQRankSum=0.321;ClippingRankSum=0.000;DB;DP=46;ExcessHet=3.0103;FS=2.785;MLEAC=1;MLEAF=0.500;MQ=43.91;MQRankSum=-0.962;QD=25.73;ReadPosRankSum=0.281;SOR=1.150	GT:AD:DP:GQ:PL	0/1:15,31:46:99:1221,0,524
3L	3702945	3L_3702945_SNP	C	T	141.77	.	AC=1;AF=0.500;AN=2;BaseQRankSum=-0.119;ClippingRankSum=0.000;DB;DP=34;ExcessHet=3.0103;FS=3.401;MLEAC=1;MLEAF=0.500;MQ=43.88;MQRankSum=0.973;QD=4.17;ReadPosRankSum=0.662;SOR=0.915	GT:AD:DP:GQ:PL	0/1:24,10:34:99:170,0,554
3L	3702946	3L_3702946_SNP	G	A	1062.77	.	AC=2;AF=1.00;AN=2;DB;DP=33;ExcessHet=3.0103;FS=0.000;MLEAC=2;MLEAF=1.00;MQ=43.88;QD=32.21;SOR=0.752	GT:AD:DP:GQ:PL	1/1:0,33:33:99:1091,99,0
3L	3702973	3L_3702973_SNP	G	A	563.77	.	AC=1;AF=0.500;AN=2;BaseQRankSum=0.387;ClippingRankSum=0.000;DB;DP=41;ExcessHet=3.0103;FS=0.000;MLEAC=1;MLEAF=0.500;MQ=43.86;MQRankSum=-1.320;QD=13.75;ReadPosRankSum=-0.718;SOR=0.877	GT:AD:DP:GQ:PL	0/1:15,26:41:99:592,0,272
3L	3703003	3L_3703003_SNP	G	A	280.77	.	AC=1;AF=0.500;AN=2;BaseQRankSum=2.652;ClippingRankSum=0.000;DB;DP=40;ExcessHet=3.0103;FS=2.784;MLEAC=1;MLEAF=0.500;MQ=43.90;MQRankSum=1.147;QD=7.02;ReadPosRankSum=0.531;SOR=0.363	GT:AD:DP:GQ:PL	0/1:25,15:40:99:309,0,566
3L	3703145	3L_3703145_SNP	T	G	365.77	.	AC=1;AF=0.500;AN=2;BaseQRankSum=0.273;ClippingRankSum=0.000;DB;DP=43;ExcessHet=3.0103;FS=1.192;MLEAC=1;MLEAF=0.500;MQ=44.00;MQRankSum=0.000;QD=8.51;ReadPosRankSum=-0.191;SOR=1.022	GT:AD:DP:GQ:PL	0/1:23,20:43:99:394,0,506
3L	3703267	3L_3703267_SNP	G	A	1597.77	.	AC=1;AF=0.500;AN=2;BaseQRankSum=0.420;ClippingRankSum=0.000;DB;DP=59;ExcessHet=3.0103;FS=1.059;MLEAC=1;MLEAF=0.500;MQ=43.90;MQRankSum=-1.194;QD=27.08;ReadPosRankSum=-1.465;SOR=0.904	GT:AD:DP:GQ:PL	0/1:19,40:59:99:1626,0,659
3L	3703268	3L_3703268_SNP	C	G	1597.77	.	AC=1;AF=0.500;AN=2;BaseQRankSum=0.025;ClippingRankSum=0.000;DB;DP=60;ExcessHet=3.0103;FS=0.000;MLEAC=1;MLEAF=0.500;MQ=43.90;MQRankSum=-1.179;QD=26.63;ReadPosRankSum=-1.724;SOR=0.841	GT:AD:DP:GQ:PL	0/1:19,41:60:99:1626,0,659
3L	3703335	3L_3703335_SNP	G	A	391.77	.	AC=1;AF=0.500;AN=2;BaseQRankSum=2.595;ClippingRankSum=0.000;DB;DP=61;ExcessHet=3.0103;FS=2.322;MLEAC=1;MLEAF=0.500;MQ=43.97;MQRankSum=0.759;QD=6.42;ReadPosRankSum=-1.510;SOR=1.091	GT:AD:DP:GQ:PL	0/1:40,21:61:99:420,0,822
3L	3703346	3L_3703346_SNP	A	G	1617.77	.	AC=2;AF=1.00;AN=2;DB;DP=64;ExcessHet=3.0103;FS=0.000;MLEAC=2;MLEAF=1.00;MQ=43.97;QD=25.28;SOR=1.306	GT:AD:DP:GQ:PL	1/1:0,64:64:99:1646,189,0
3L	3703605	3L_3703605_SNP	T	A	303.77	.	AC=1;AF=0.500;AN=2;BaseQRankSum=0.295;ClippingRankSum=0.000;DB;DP=49;ExcessHet=3.0103;FS=0.000;MLEAC=1;MLEAF=0.500;MQ=43.92;MQRankSum=1.090;QD=6.33;ReadPosRankSum=1.560;SOR=0.587	GT:AD:DP:GQ:PL	0/1:31,17:48:99:332,0,705
3L	3703825	.	CAAA	C	499.73	.	AC=1;AF=0.500;AN=2;BaseQRankSum=1.612;ClippingRankSum=0.000;DP=64;ExcessHet=3.0103;FS=6.317;MLEAC=1;MLEAF=0.500;MQ=44.00;MQRankSum=0.000;QD=8.62;ReadPosRankSum=0.791;SOR=0.816	GT:AD:DP:GQ:PL	0/1:41,17:58:99:537,0,1474
3L	3703977	3L_3703977_SNP	A	C	714.77	.	AC=1;AF=0.500;AN=2;BaseQRankSum=1.672;ClippingRankSum=0.000;DB;DP=45;ExcessHet=3.0103;FS=1.171;MLEAC=1;MLEAF=0.500;MQ=44.00;MQRankSum=0.000;QD=15.88;ReadPosRankSum=1.175;SOR=1.022	GT:AD:DP:GQ:PL	0/1:26,19:45:99:743,0,1006
3L	3703985	3L_3703985_SNP	T	C	714.77	.	AC=1;AF=0.500;AN=2;BaseQRankSum=-0.503;ClippingRankSum=0.000;DB;DP=46;ExcessHet=3.0103;FS=4.112;MLEAC=1;MLEAF=0.500;MQ=44.00;MQRankSum=0.000;QD=15.54;ReadPosRankSum=0.876;SOR=1.043	GT:AD:DP:GQ:PL	0/1:26,20:46:99:743,0,999
3L	3704027	3L_3704027_SNP	C	T	360.77	.	AC=1;AF=0.500;AN=2;BaseQRankSum=1.827;ClippingRankSum=0.000;DB;DP=47;ExcessHet=3.0103;FS=1.110;MLEAC=1;MLEAF=0.500;MQ=44.00;MQRankSum=0.000;QD=7.68;ReadPosRankSum=-0.390;SOR=0.535	GT:AD:DP:GQ:PL	0/1:28,19:47:99:389,0,612
3L	3704046	3L_3704046_SNP	A	T	772.77	.	AC=1;AF=0.500;AN=2;BaseQRankSum=0.715;ClippingRankSum=0.000;DB;DP=49;ExcessHet=3.0103;FS=8.002;MLEAC=1;MLEAF=0.500;MQ=44.00;MQRankSum=0.000;QD=15.77;ReadPosRankSum=-1.347;SOR=0.515	GT:AD:DP:GQ:PL	0/1:27,22:49:99:801,0,1051
3L	3704056	3L_3704056_SNP	T	G	780.77	.	AC=1;AF=0.500;AN=2;BaseQRankSum=0.863;ClippingRankSum=0.000;DB;DP=53;ExcessHet=3.0103;FS=5.528;MLEAC=1;MLEAF=0.500;MQ=44.00;MQRankSum=0.000;QD=14.73;ReadPosRankSum=-1.266;SOR=0.428	GT:AD:DP:GQ:PL	0/1:30,23:53:99:809,0,1117
3L	3704069	.	A	AG	764.73	.	AC=1;AF=0.500;AN=2;BaseQRankSum=-0.065;ClippingRankSum=0.000;DP=50;ExcessHet=3.0103;FS=6.230;MLEAC=1;MLEAF=0.500;MQ=44.00;MQRankSum=0.000;QD=15.61;ReadPosRankSum=0.072;SOR=1.206	GT:AD:DP:GQ:PL	0/1:19,30:49:99:802,0,414
3L	3704241	.	C	CA	369.73	.	AC=1;AF=0.500;AN=2;BaseQRankSum=-1.679;ClippingRankSum=0.000;DP=56;ExcessHet=3.0103;FS=3.991;MLEAC=1;MLEAF=0.500;MQ=44.00;MQRankSum=0.000;QD=6.60;ReadPosRankSum=2.450;SOR=1.121	GT:AD:DP:GQ:PL	0/1:38,18:56:99:407,0,1070
3L	3704386	3L_3704386_SNP	A	G	793.77	.	AC=1;AF=0.500;AN=2;BaseQRankSum=0.287;ClippingRankSum=0.000;DB;DP=56;ExcessHet=3.0103;FS=1.064;MLEAC=1;MLEAF=0.500;MQ=44.00;MQRankSum=0.000;QD=14.17;ReadPosRankSum=0.221;SOR=0.927	GT:AD:DP:GQ:PL	0/1:20,36:56:99:822,0,378
3L	3704530	3L_3704530_SNP	A	G	350.77	.	AC=1;AF=0.500;AN=2;BaseQRankSum=1.422;ClippingRankSum=0.000;DB;DP=58;ExcessHet=3.0103;FS=0.000;MLEAC=1;MLEAF=0.500;MQ=43.97;MQRankSum=-1.291;QD=6.05;ReadPosRankSum=-1.838;SOR=0.730	GT:AD:DP:GQ:PL	0/1:37,21:58:99:379,0,830
3L	3704700	3L_3704700_SNP	A	G	366.77	.	AC=1;AF=0.500;AN=2;BaseQRankSum=-3.903;ClippingRankSum=0.000;DB;DP=50;ExcessHet=3.0103;FS=1.117;MLEAC=1;MLEAF=0.500;MQ=43.84;MQRankSum=-2.141;QD=7.34;ReadPosRankSum=-0.150;SOR=0.797	GT:AD:DP:GQ:PL	0/1:30,20:50:99:395,0,715
3L	3704735	3L_3704735_SNP	T	C	320.77	.	AC=1;AF=0.500;AN=2;BaseQRankSum=-1.107;ClippingRankSum=0.000;DB;DP=47;ExcessHet=3.0103;FS=1.174;MLEAC=1;MLEAF=0.500;MQ=43.75;MQRankSum=-2.945;QD=6.82;ReadPosRankSum=2.085;SOR=0.467	GT:AD:DP:GQ:PL	0/1:29,18:47:99:349,0,660
3L	3704775	3L_3704775_SNP	C	T	466.77	.	AC=1;AF=0.500;AN=2;BaseQRankSum=2.792;ClippingRankSum=0.000;DB;DP=45;ExcessHet=3.0103;FS=0.000;MLEAC=1;MLEAF=0.500;MQ=43.70;MQRankSum=-3.842;QD=10.37;ReadPosRankSum=-0.540;SOR=0.646	GT:AD:DP:GQ:PL	0/1:31,14:45:99:495,0,1490
3L	3704777	3L_3704777_SNP	G	A	460.77	.	AC=1;AF=0.500;AN=2;BaseQRankSum=0.522;ClippingRankSum=0.000;DB;DP=44;ExcessHet=3.0103;FS=0.000;MLEAC=1;MLEAF=0.500;MQ=43.69;MQRankSum=-3.784;QD=10.47;ReadPosRankSum=-0.970;SOR=0.693	GT:AD:DP:GQ:PL	0/1:30,14:44:99:489,0,1539
3L	3704782	3L_3704782_SNP	G	T	495.77	.	AC=1;AF=0.500;AN=2;BaseQRankSum=2.748;ClippingRankSum=0.000;DB;DP=47;ExcessHet=3.0103;FS=0.000;MLEAC=1;MLEAF=0.500;MQ=43.67;MQRankSum=-4.115;QD=10.55;ReadPosRankSum=-1.667;SOR=0.693	GT:AD:DP:GQ:PL	0/1:32,15:47:99:524,0,1514
3L	3704812	3L_3704812_SNP	C	T	493.77	.	AC=1;AF=0.500;AN=2;BaseQRankSum=-0.268;ClippingRankSum=0.000;DB;DP=45;ExcessHet=3.0103;FS=1.285;MLEAC=1;MLEAF=0.500;MQ=43.50;MQRankSum=-5.224;QD=10.97;ReadPosRankSum=-3.323;SOR=0.432	GT:AD:DP:GQ:PL	0/1:31,14:45:99:522,0,1506
3L	3704815	3L_3704815_SNP	A	G	463.77	.	AC=1;AF=0.500;AN=2;BaseQRankSum=-0.589;ClippingRankSum=0.000;DB;DP=45;ExcessHet=3.0103;FS=0.000;MLEAC=1;MLEAF=0.500;MQ=43.34;MQRankSum=-5.545;QD=10.31;ReadPosRankSum=-2.943;SOR=0.646	GT:AD:DP:GQ:PL	0/1:31,14:45:99:492,0,1551
3L	3704820	3L_3704820_SNP	G	A	457.77	.	AC=1;AF=0.500;AN=2;BaseQRankSum=-1.105;ClippingRankSum=0.000;DB;DP=48;ExcessHet=3.0103;FS=0.000;MLEAC=1;MLEAF=0.500;MQ=43.38;MQRankSum=-5.763;QD=9.54;ReadPosRankSum=-1.792;SOR=0.754	GT:AD:DP:GQ:PL	0/1:34,14:48:99:486,0,1635
3L	3704823	.	CTT	C	483.73	.	AC=1;AF=0.500;AN=2;BaseQRankSum=1.320;ClippingRankSum=0.000;DP=49;ExcessHet=3.0103;FS=0.000;MLEAC=1;MLEAF=0.500;MQ=43.39;MQRankSum=-5.833;QD=9.87;ReadPosRankSum=-1.804;SOR=0.708	GT:AD:DP:GQ:PL	0/1:35,14:49:99:521,0,1716
3L	3704828	3L_3704828_SNP	T	A	454.77	.	AC=1;AF=0.500;AN=2;BaseQRankSum=1.880;ClippingRankSum=0.000;DB;DP=46;ExcessHet=3.0103;FS=0.000;MLEAC=1;MLEAF=0.500;MQ=43.31;MQRankSum=-6.268;QD=9.89;ReadPosRankSum=-1.530;SOR=0.874	GT:AD:DP:GQ:PL	0/1:33,13:46:99:483,0,1649
3L	3704834	3L_3704834_SNP	A	T	364.77	.	AC=1;AF=0.500;AN=2;BaseQRankSum=-0.537;ClippingRankSum=0.000;DB;DP=45;ExcessHet=3.0103;FS=0.000;MLEAC=1;MLEAF=0.500;MQ=43.34;MQRankSum=-6.181;QD=8.11;ReadPosRankSum=-0.873;SOR=0.757	GT:AD:DP:GQ:PL	0/1:33,12:45:99:393,0,1655
3L	3704851	3L_3704851_SNP	C	G	499.77	.	AC=1;AF=0.500;AN=2;BaseQRankSum=1.604;ClippingRankSum=0.000;DB;DP=46;ExcessHet=3.0103;FS=0.000;MLEAC=1;MLEAF=0.500;MQ=43.31;MQRankSum=-5.947;QD=10.86;ReadPosRankSum=0.024;SOR=0.859	GT:AD:DP:GQ:PL	0/1:32,14:46:99:528,0,1383
3L	3704858	3L_3704858_SNP	T	C	528.77	.	AC=1;AF=0.500;AN=2;BaseQRankSum=-0.439;ClippingRankSum=0.000;DB;DP=53;ExcessHet=3.0103;FS=1.201;MLEAC=1;MLEAF=0.500;MQ=43.32;MQRankSum=-6.494;QD=9.98;ReadPosRankSum=0.688;SOR=1.077	GT:AD:DP:GQ:PL	0/1:37,16:53:99:557,0,1547
3L	3704868	3L_3704868_SNP	A	T	606.77	.	AC=1;AF=0.500;AN=2;BaseQRankSum=-0.163;ClippingRankSum=0.000;DB;DP=56;ExcessHet=3.0103;FS=1.172;MLEAC=1;MLEAF=0.500;MQ=43.40;MQRankSum=-6.386;QD=10.84;ReadPosRankSum=1.842;SOR=0.922	GT:AD:DP:GQ:PL	0/1:40,16:56:99:635,0,1625
3L	3704877	3L_3704877_SNP	T	G	681.77	.	AC=1;AF=0.500;AN=2;BaseQRankSum=-0.613;ClippingRankSum=0.000;DB;DP=61;ExcessHet=3.0103;FS=0.000;MLEAC=1;MLEAF=0.500;MQ=43.33;MQRankSum=-6.224;QD=11.18;ReadPosRankSum=1.511;SOR=0.836	GT:AD:DP:GQ:PL	0/1:42,19:61:99:710,0,1745
3L	3704879	3L_3704879_SNP	A	C	675.77	.	AC=1;AF=0.500;AN=2;BaseQRankSum=-2.615;ClippingRankSum=0.000;DB;DP=63;ExcessHet=3.0103;FS=1.079;MLEAC=1;MLEAF=0.500;MQ=43.35;MQRankSum=-6.115;QD=10.73;ReadPosRankSum=1.440;SOR=0.875	GT:AD:DP:GQ:PL	0/1:43,20:63:99:704,0,1829
3L	3704881	3L_3704881_SNP	T	C	669.77	.	AC=1;AF=0.500;AN=2;BaseQRankSum=2.089;ClippingRankSum=0.000;DB;DP=65;ExcessHet=3.0103;FS=1.080;MLEAC=1;MLEAF=0.500;MQ=43.37;MQRankSum=-6.233;QD=10.30;ReadPosRankSum=1.763;SOR=0.906	GT:AD:DP:GQ:PL	0/1:45,20:65:99:698,0,1913
3L	3704888	3L_3704888_SNP	T	G	747.77	.	AC=1;AF=0.500;AN=2;BaseQRankSum=-1.109;ClippingRankSum=0.000;DB;DP=68;ExcessHet=3.0103;FS=3.630;MLEAC=1;MLEAF=0.500;MQ=43.37;MQRankSum=-6.459;QD=11.00;ReadPosRankSum=1.739;SOR=1.204	GT:AD:DP:GQ:PL	0/1:47,21:68:99:776,0,1991
3L	3704889	3L_3704889_SNP	G	T	747.77	.	AC=1;AF=0.500;AN=2;BaseQRankSum=1.990;ClippingRankSum=0.000;DB;DP=68;ExcessHet=3.0103;FS=3.638;MLEAC=1;MLEAF=0.500;MQ=43.37;MQRankSum=-6.243;QD=11.00;ReadPosRankSum=1.246;SOR=1.230	GT:AD:DP:GQ:PL	0/1:46,22:68:99:776,0,1991
3L	3704907	3L_3704907_SNP	A	C	846.77	.	AC=1;AF=0.500;AN=2;BaseQRankSum=-0.398;ClippingRankSum=0.000;DB;DP=68;ExcessHet=3.0103;FS=2.159;MLEAC=1;MLEAF=0.500;MQ=43.40;MQRankSum=-5.598;QD=12.45;ReadPosRankSum=0.026;SOR=1.018	GT:AD:DP:GQ:PL	0/1:44,24:68:99:875,0,1775
3L	3704919	.	C	G	927.77	.	AC=1;AF=0.500;AN=2;BaseQRankSum=1.694;ClippingRankSum=0.000;DP=69;ExcessHet=3.0103;FS=2.172;MLEAC=1;MLEAF=0.500;MQ=43.40;MQRankSum=-5.309;QD=13.45;ReadPosRankSum=-1.115;SOR=1.092	GT:AD:DP:GQ:PL	0/1:43,26:69:99:956,0,1800
3L	3704921	.	A	G	930.77	.	AC=1;AF=0.500;AN=2;BaseQRankSum=-0.679;ClippingRankSum=0.000;DP=69;ExcessHet=3.0103;FS=2.172;MLEAC=1;MLEAF=0.500;MQ=43.40;MQRankSum=-5.309;QD=13.49;ReadPosRankSum=-1.202;SOR=1.092	GT:AD:DP:GQ:PL	0/1:43,26:69:99:959,0,1758
3L	3705014	3L_3705014_SNP	C	T	1971.77	.	AC=2;AF=1.00;AN=2;DB;DP=71;ExcessHet=3.0103;FS=0.000;MLEAC=2;MLEAF=1.00;MQ=43.92;QD=27.77;SOR=1.042	GT:AD:DP:GQ:PL	1/1:0,71:71:99:2000,213,0
3L	3705144	.	T	TAC	2322.73	.	AC=2;AF=1.00;AN=2;DP=62;ExcessHet=3.0103;FS=0.000;MLEAC=2;MLEAF=1.00;MQ=44.65;QD=26.62;SOR=1.609	GT:AD:DP:GQ:PL	1/1:0,61:61:99:2360,190,0
3L	3705202	3L_3705202_SNP	C	T	1724.77	.	AC=2;AF=1.00;AN=2;DB;DP=67;ExcessHet=3.0103;FS=0.000;MLEAC=2;MLEAF=1.00;MQ=44.54;QD=25.74;SOR=1.066	GT:AD:DP:GQ:PL	1/1:0,67:67:99:1753,199,0
3L	3705229	.	A	C	996.77	.	AC=2;AF=1.00;AN=2;BaseQRankSum=-2.517;ClippingRankSum=0.000;DP=54;ExcessHet=3.0103;FS=10.080;MLEAC=2;MLEAF=1.00;MQ=44.56;MQRankSum=1.638;QD=18.81;ReadPosRankSum=0.077;SOR=0.502	GT:AD:DP:GQ:PL	1/1:3,50:53:90:1025,90,0
3L	3705790	3L_3705790_SNP	A	G	142.77	.	AC=1;AF=0.500;AN=2;BaseQRankSum=-2.442;ClippingRankSum=0.000;DB;DP=44;ExcessHet=3.0103;FS=0.000;MLEAC=1;MLEAF=0.500;MQ=43.76;MQRankSum=1.542;QD=3.24;ReadPosRankSum=1.386;SOR=0.693	GT:AD:DP:GQ:PL	0/1:31,13:44:99:171,0,731
3L	3706066	3L_3706066_SNP	G	C	464.77	.	AC=1;AF=0.500;AN=2;BaseQRankSum=1.127;ClippingRankSum=0.000;DB;DP=39;ExcessHet=3.0103;FS=0.000;MLEAC=1;MLEAF=0.500;MQ=43.55;MQRankSum=2.547;QD=11.92;ReadPosRankSum=1.246;SOR=0.722	GT:AD:DP:GQ:PL	0/1:25,14:39:99:493,0,1050
3L	3706069	.	AT	A	1029.73	.	AC=1;AF=0.500;AN=2;BaseQRankSum=0.256;ClippingRankSum=0.000;DP=40;ExcessHet=3.0103;FS=0.000;MLEAC=1;MLEAF=0.500;MQ=43.51;MQRankSum=-2.627;QD=25.74;ReadPosRankSum=-1.234;SOR=0.591	GT:AD:DP:GQ:PL	0/1:14,26:40:99:1067,0,490
3L	3706072	3L_3706072_SNP	A	G	433.77	.	AC=1;AF=0.500;AN=2;BaseQRankSum=0.345;ClippingRankSum=0.000;DB;DP=40;ExcessHet=3.0103;FS=1.326;MLEAC=1;MLEAF=0.500;MQ=43.46;MQRankSum=2.687;QD=10.84;ReadPosRankSum=1.740;SOR=1.085	GT:AD:DP:GQ:PL	0/1:27,13:40:99:462,0,1122
3L	3706074	.	G	GA	1059.73	.	AC=1;AF=0.500;AN=2;BaseQRankSum=0.088;ClippingRankSum=0.000;DP=41;ExcessHet=3.0103;FS=2.807;MLEAC=1;MLEAF=0.500;MQ=43.42;MQRankSum=-2.754;QD=25.85;ReadPosRankSum=-1.878;SOR=0.368	GT:AD:DP:GQ:PL	0/1:13,28:41:99:1097,0,462
3L	3706104	3L_3706104_SNP	C	G	250.77	.	AC=1;AF=0.500;AN=2;BaseQRankSum=1.376;ClippingRankSum=0.000;DB;DP=44;ExcessHet=3.0103;FS=2.793;MLEAC=1;MLEAF=0.500;MQ=43.24;MQRankSum=3.757;QD=5.70;ReadPosRankSum=-0.186;SOR=1.000	GT:AD:DP:GQ:PL	0/1:29,15:44:99:279,0,664
3L	3706141	3L_3706141_SNP	T	A	1547.77	.	AC=1;AF=0.500;AN=2;BaseQRankSum=-0.968;ClippingRankSum=0.000;DB;DP=51;ExcessHet=3.0103;FS=7.087;MLEAC=1;MLEAF=0.500;MQ=42.85;MQRankSum=-3.126;QD=30.35;ReadPosRankSum=-0.355;SOR=1.272	GT:AD:DP:GQ:PL	0/1:12,39:51:99:1576,0,386
3L	3706142	.	TTCTG	T	1580.73	.	AC=1;AF=0.500;AN=2;BaseQRankSum=-1.112;ClippingRankSum=0.000;DP=50;ExcessHet=3.0103;FS=7.388;MLEAC=1;MLEAF=0.500;MQ=42.82;MQRankSum=-3.213;QD=31.61;ReadPosRankSum=-0.227;SOR=1.389	GT:AD:DP:GQ:PL	0/1:12,38:50:99:1618,0,383
3L	3706149	3L_3706149_SNP	C	A	1572.77	.	AC=1;AF=0.500;AN=2;BaseQRankSum=0.943;ClippingRankSum=0.000;DB;DP=51;ExcessHet=3.0103;FS=7.087;MLEAC=1;MLEAF=0.500;MQ=42.85;MQRankSum=-3.126;QD=30.84;ReadPosRankSum=-2.104;SOR=1.272	GT:AD:DP:GQ:PL	0/1:12,39:51:99:1601,0,386
3L	3706152	3L_3706152_SNP	T	G	1614.77	.	AC=1;AF=0.500;AN=2;BaseQRankSum=-1.981;ClippingRankSum=0.000;DB;DP=52;ExcessHet=3.0103;FS=7.248;MLEAC=1;MLEAF=0.500;MQ=42.87;MQRankSum=-3.044;QD=31.05;ReadPosRankSum=0.047;SOR=1.336	GT:AD:DP:GQ:PL	0/1:12,40:52:99:1643,0,383
3L	3706154	.	T	TCA	1605.73	.	AC=1;AF=0.500;AN=2;BaseQRankSum=1.336;ClippingRankSum=0.000;DP=51;ExcessHet=3.0103;FS=7.087;MLEAC=1;MLEAF=0.500;MQ=42.85;MQRankSum=-3.126;QD=31.48;ReadPosRankSum=-0.233;SOR=1.272	GT:AD:DP:GQ:PL	0/1:12,39:51:99:1643,0,383
3L	3706172	3L_3706172_SNP	G	A	1695.77	.	AC=1;AF=0.500;AN=2;BaseQRankSum=-1.475;ClippingRankSum=0.000;DB;DP=54;ExcessHet=3.0103;FS=12.506;MLEAC=1;MLEAF=0.500;MQ=42.87;MQRankSum=-3.265;QD=31.40;ReadPosRankSum=0.708;SOR=1.131	GT:AD:DP:GQ:PL	0/1:13,41:54:99:1724,0,419
3L	3706183	3L_3706183_DEL	GTTTTT	G	291.73	.	AC=1;AF=0.500;AN=2;BaseQRankSum=-0.366;ClippingRankSum=0.000;DB;DP=55;ExcessHet=3.0103;FS=22.808;MLEAC=1;MLEAF=0.500;MQ=42.89;MQRankSum=2.802;QD=5.40;ReadPosRankSum=-0.208;SOR=2.430	GT:AD:DP:GQ:PL	0/1:43,11:54:99:329,0,1814
3L	3706191	.	TTTTTTGTTC	T	1651.73	.	AC=1;AF=0.500;AN=2;BaseQRankSum=-0.343;ClippingRankSum=0.000;DP=52;ExcessHet=3.0103;FS=23.170;MLEAC=1;MLEAF=0.500;MQ=42.87;MQRankSum=-2.794;QD=31.76;SOR=1.477	GT:AD:DP:GQ:PL	0/1:11,41:52:99:1689,0,338
3L	3706240	3L_3706240_SNP	T	C	1521.77	.	AC=1;AF=0.500;AN=2;BaseQRankSum=-1.868;ClippingRankSum=0.000;DB;DP=53;ExcessHet=3.0103;FS=6.992;MLEAC=1;MLEAF=0.500;MQ=43.29;MQRankSum=-3.061;QD=28.71;ReadPosRankSum=0.734;SOR=1.561	GT:AD:DP:GQ:PL	0/1:13,40:53:99:1550,0,359
3L	3706249	3L_3706249_SNP	C	A	268.77	.	AC=1;AF=0.500;AN=2;BaseQRankSum=-0.894;ClippingRankSum=0.000;DB;DP=50;ExcessHet=3.0103;FS=3.241;MLEAC=1;MLEAF=0.500;MQ=43.29;MQRankSum=2.640;QD=5.38;ReadPosRankSum=0.971;SOR=0.269	GT:AD:DP:GQ:PL	0/1:40,10:50:99:297,0,1638
3L	3706261	3L_3706261_SNP	A	C	2205.77	.	AC=2;AF=1.00;AN=2;DB;DP=51;ExcessHet=3.0103;FS=0.000;MLEAC=2;MLEAF=1.00;MQ=43.34;QD=33.49;SOR=0.994	GT:AD:DP:GQ:PL	1/1:0,51:51:99:2234,156,0
3L	3706355	3L_3706355_SNP	T	C	173.77	.	AC=1;AF=0.500;AN=2;BaseQRankSum=0.185;ClippingRankSum=0.000;DB;DP=54;ExcessHet=3.0103;FS=4.611;MLEAC=1;MLEAF=0.500;MQ=43.47;MQRankSum=1.541;QD=3.22;ReadPosRankSum=-0.276;SOR=1.057	GT:AD:DP:GQ:PL	0/1:41,13:54:99:202,0,982
3L	3706392	3L_3706392_SNP	G	A	2126.77	.	AC=2;AF=1.00;AN=2;DB;DP=53;ExcessHet=3.0103;FS=0.000;MLEAC=2;MLEAF=1.00;MQ=43.35;QD=29.01;SOR=1.077	GT:AD:DP:GQ:PL	1/1:0,53:53:99:2155,162,0
3L	3706397	3L_3706397_SNP	C	G	894.77	.	AC=1;AF=0.500;AN=2;BaseQRankSum=-1.656;ClippingRankSum=0.000;DB;DP=54;ExcessHet=3.0103;FS=6.460;MLEAC=1;MLEAF=0.500;MQ=43.36;MQRankSum=-2.040;QD=16.57;ReadPosRankSum=1.158;SOR=1.177	GT:AD:DP:GQ:PL	0/1:14,40:54:99:923,0,235
3L	3706525	3L_3706525_SNP	G	C	1301.77	.	AC=2;AF=1.00;AN=2;DB;DP=49;ExcessHet=3.0103;FS=0.000;MLEAC=2;MLEAF=1.00;MQ=43.88;QD=26.57;SOR=1.112	GT:AD:DP:GQ:PL	1/1:0,49:49:99:1330,147,0
3L	3706621	3L_3706621_SNP	C	T	465.77	.	AC=1;AF=0.500;AN=2;BaseQRankSum=1.503;ClippingRankSum=0.000;DB;DP=46;ExcessHet=3.0103;FS=0.000;MLEAC=1;MLEAF=0.500;MQ=43.96;MQRankSum=-0.957;QD=10.13;ReadPosRankSum=-0.815;SOR=0.706	GT:AD:DP:GQ:PL	0/1:23,23:46:99:494,0,500
3L	3706727	3L_3706727_SNP	C	T	600.77	.	AC=1;AF=0.500;AN=2;BaseQRankSum=0.507;ClippingRankSum=0.000;DB;DP=42;ExcessHet=3.0103;FS=1.221;MLEAC=1;MLEAF=0.500;MQ=43.37;MQRankSum=-1.702;QD=14.30;ReadPosRankSum=-0.707;SOR=0.460	GT:AD:DP:GQ:PL	0/1:25,17:42:99:629,0,995
3L	3706734	3L_3706734_SNP	A	G	597.77	.	AC=1;AF=0.500;AN=2;BaseQRankSum=-0.268;ClippingRankSum=0.000;DB;DP=43;ExcessHet=3.0103;FS=1.186;MLEAC=1;MLEAF=0.500;MQ=43.39;MQRankSum=-1.825;QD=13.90;ReadPosRankSum=-0.427;SOR=0.507	GT:AD:DP:GQ:PL	0/1:27,16:43:99:626,0,1021
3L	3706813	3L_3706813_SNP	G	C	468.77	.	AC=1;AF=0.500;AN=2;BaseQRankSum=0.596;ClippingRankSum=0.000;DB;DP=41;ExcessHet=3.0103;FS=0.000;MLEAC=1;MLEAF=0.500;MQ=43.95;MQRankSum=0.772;QD=11.43;ReadPosRankSum=-0.124;SOR=0.738	GT:AD:DP:GQ:PL	0/1:27,14:41:99:497,0,1041
3L	3706816	.	GAA	G	453.73	.	AC=1;AF=0.500;AN=2;BaseQRankSum=-0.451;ClippingRankSum=0.000;DP=42;ExcessHet=3.0103;FS=0.000;MLEAC=1;MLEAF=0.500;MQ=43.95;MQRankSum=0.810;QD=10.80;ReadPosRankSum=0.171;SOR=0.871	GT:AD:DP:GQ:PL	0/1:29,13:42:99:491,0,1050
3L	3706873	3L_3706873_SNP	G	T	572.77	.	AC=1;AF=0.500;AN=2;BaseQRankSum=1.498;ClippingRankSum=0.000;DB;DP=48;ExcessHet=3.0103;FS=6.044;MLEAC=1;MLEAF=0.500;MQ=43.96;MQRankSum=-0.840;QD=11.93;ReadPosRankSum=0.769;SOR=0.359	GT:AD:DP:GQ:PL	0/1:21,27:48:99:601,0,398
3L	3706952	3L_3706952_SNP	T	C	325.77	.	AC=1;AF=0.500;AN=2;BaseQRankSum=-1.458;ClippingRankSum=0.000;DB;DP=58;ExcessHet=3.0103;FS=0.000;MLEAC=1;MLEAF=0.500;MQ=43.93;MQRankSum=0.744;QD=5.72;ReadPosRankSum=1.361;SOR=0.679	GT:AD:DP:GQ:PL	0/1:38,19:57:99:354,0,867
3L	3707204	3L_3707204_SNP	C	T	395.77	.	AC=1;AF=0.500;AN=2;BaseQRankSum=-0.869;ClippingRankSum=0.000;DB;DP=57;ExcessHet=3.0103;FS=1.027;MLEAC=1;MLEAF=0.500;MQ=44.00;MQRankSum=0.000;QD=7.07;ReadPosRankSum=-0.538;SOR=0.874	GT:AD:DP:GQ:PL	0/1:34,22:56:99:424,0,792
3L	3707246	3L_3707246_SNP	G	C	561.77	.	AC=1;AF=0.500;AN=2;BaseQRankSum=0.797;ClippingRankSum=0.000;DB;DP=50;ExcessHet=3.0103;FS=3.997;MLEAC=1;MLEAF=0.500;MQ=43.92;MQRankSum=-0.862;QD=11.46;ReadPosRankSum=0.587;SOR=1.302	GT:AD:DP:GQ:PL	0/1:22,27:49:99:590,0,433
3L	3707296	3L_3707296_SNP	T	C	381.77	.	AC=1;AF=0.500;AN=2;BaseQRankSum=0.657;ClippingRankSum=0.000;DB;DP=53;ExcessHet=3.0103;FS=1.113;MLEAC=1;MLEAF=0.500;MQ=43.79;MQRankSum=0.857;QD=7.64;ReadPosRankSum=-0.225;SOR=0.473	GT:AD:DP:GQ:PL	0/1:30,20:50:99:410,0,685
3L	3707480	.	G	A	771.77	.	AC=1;AF=0.500;AN=2;BaseQRankSum=0.079;ClippingRankSum=0.000;DP=49;ExcessHet=3.0103;FS=4.620;MLEAC=1;MLEAF=0.500;MQ=43.42;MQRankSum=-1.092;QD=15.75;ReadPosRankSum=-0.810;SOR=0.556	GT:AD:DP:GQ:PL	0/1:14,35:49:99:800,0,238
3L	3707685	3L_3707685_SNP	C	T	737.77	.	AC=1;AF=0.500;AN=2;BaseQRankSum=0.000;ClippingRankSum=0.000;DB;DP=51;ExcessHet=3.0103;FS=1.121;MLEAC=1;MLEAF=0.500;MQ=43.94;MQRankSum=-0.634;QD=14.47;ReadPosRankSum=0.669;SOR=0.538	GT:AD:DP:GQ:PL	0/1:16,35:51:99:766,0,269
3L	3707782	.	C	A	306.77	.	AC=1;AF=0.500;AN=2;BaseQRankSum=-2.110;ClippingRankSum=0.000;DP=51;ExcessHet=3.0103;FS=1.161;MLEAC=1;MLEAF=0.500;MQ=44.00;MQRankSum=0.000;QD=6.14;ReadPosRankSum=0.843;SOR=0.453	GT:AD:DP:GQ:PL	0/1:32,18:50:99:335,0,714
3L	3707866	3L_3707866_SNP	G	T	993.77	.	AC=1;AF=0.500;AN=2;BaseQRankSum=2.041;ClippingRankSum=0.000;DB;DP=59;ExcessHet=3.0103;FS=5.953;MLEAC=1;MLEAF=0.500;MQ=43.97;MQRankSum=-0.599;QD=16.84;ReadPosRankSum=0.511;SOR=0.961	GT:AD:DP:GQ:PL	0/1:17,42:59:99:1022,0,286
3L	3707905	3L_3707905_SNP	A	G	1818.77	.	AC=1;AF=0.500;AN=2;BaseQRankSum=-1.073;ClippingRankSum=0.000;DB;DP=63;ExcessHet=3.0103;FS=0.000;MLEAC=1;MLEAF=0.500;MQ=43.97;MQRankSum=-0.547;QD=28.87;ReadPosRankSum=0.616;SOR=0.760	GT:AD:DP:GQ:PL	0/1:16,47:63:99:1847,0,507
3L	3707923	3L_3707923_SNP	C	T	1892.77	.	AC=1;AF=0.500;AN=2;BaseQRankSum=-0.307;ClippingRankSum=0.000;DB;DP=62;ExcessHet=3.0103;FS=0.000;MLEAC=1;MLEAF=0.500;MQ=43.97;MQRankSum=-0.527;QD=30.53;ReadPosRankSum=-0.066;SOR=0.629	GT:AD:DP:GQ:PL	0/1:15,47:62:99:1921,0,485
3L	3707930	3L_3707930_SNP	A	T	1739.77	.	AC=1;AF=0.500;AN=2;BaseQRankSum=-2.047;ClippingRankSum=0.000;DB;DP=59;ExcessHet=3.0103;FS=2.536;MLEAC=1;MLEAF=0.500;MQ=43.97;MQRankSum=-0.545;QD=29.49;ReadPosRankSum=0.453;SOR=0.908	GT:AD:DP:GQ:PL	0/1:15,44:59:99:1768,0,497
3L	3707959	3L_3707959_SNP	A	C	1740.77	.	AC=1;AF=0.500;AN=2;BaseQRankSum=-0.203;ClippingRankSum=0.000;DB;DP=59;ExcessHet=3.0103;FS=0.000;MLEAC=1;MLEAF=0.500;MQ=43.97;MQRankSum=-0.572;QD=29.50;ReadPosRankSum=0.324;SOR=0.836	GT:AD:DP:GQ:PL	0/1:16,43:59:99:1769,0,539
3L	3707967	3L_3707967_SNP	C	T	1888.77	.	AC=1;AF=0.500;AN=2;BaseQRankSum=0.274;ClippingRankSum=0.000;DB;DP=64;ExcessHet=3.0103;FS=0.000;MLEAC=1;MLEAF=0.500;MQ=43.97;MQRankSum=-0.591;QD=29.51;ReadPosRankSum=0.134;SOR=0.583	GT:AD:DP:GQ:PL	0/1:18,46:64:99:1917,0,611
3L	3707974	3L_3707974_SNP	A	C	1891.77	.	AC=1;AF=0.500;AN=2;BaseQRankSum=-0.841;ClippingRankSum=0.000;DB;DP=62;ExcessHet=3.0103;FS=0.000;MLEAC=1;MLEAF=0.500;MQ=43.94;MQRankSum=-0.851;QD=30.51;ReadPosRankSum=-0.481;SOR=0.716	GT:AD:DP:GQ:PL	0/1:17,45:62:99:1920,0,569
3L	3708039	3L_3708039_SNP	C	T	1324.77	.	AC=2;AF=1.00;AN=2;DB;DP=49;ExcessHet=3.0103;FS=0.000;MLEAC=2;MLEAF=1.00;MQ=43.96;QD=27.04;SOR=0.909	GT:AD:DP:GQ:PL	1/1:0,49:49:99:1353,147,0
3L	3708066	.	CCCATCA	C	577.73	.	AC=1;AF=0.500;AN=2;BaseQRankSum=0.073;ClippingRankSum=0.000;DP=50;ExcessHet=3.0103;FS=4.547;MLEAC=1;MLEAF=0.500;MQ=43.96;MQRankSum=0.760;QD=11.55;ReadPosRankSum=0.504;SOR=1.501	GT:AD:DP:GQ:PL	0/1:33,17:50:99:615,0,1318
3L	3708369	3L_3708369_SNP	C	A	964.77	.	AC=1;AF=0.500;AN=2;BaseQRankSum=1.228;ClippingRankSum=0.000;DB;DP=56;ExcessHet=3.0103;FS=1.154;MLEAC=1;MLEAF=0.500;MQ=43.97;MQRankSum=-0.565;QD=17.23;ReadPosRankSum=0.379;SOR=0.500	GT:AD:DP:GQ:PL	0/1:15,41:56:99:993,0,230
3L	3708454	3L_3708454_SNP	G	A	1787.77	.	AC=2;AF=1.00;AN=2;DB;DP=66;ExcessHet=3.0103;FS=0.000;MLEAC=2;MLEAF=1.00;MQ=43.93;QD=27.09;SOR=1.033	GT:AD:DP:GQ:PL	1/1:0,66:66:99:1816,197,0
3L	3708558	3L_3708558_SNP	T	G	896.77	.	AC=1;AF=0.500;AN=2;BaseQRankSum=0.763;ClippingRankSum=0.000;DB;DP=64;ExcessHet=3.0103;FS=1.001;MLEAC=1;MLEAF=0.500;MQ=43.79;MQRankSum=-0.467;QD=14.01;ReadPosRankSum=0.821;SOR=0.894	GT:AD:DP:GQ:PL	0/1:23,41:64:99:925,0,427
3L	3708883	3L_3708883_SNP	A	C	761.77	.	AC=1;AF=0.500;AN=2;BaseQRankSum=0.410;ClippingRankSum=0.000;DB;DP=57;ExcessHet=3.0103;FS=0.000;MLEAC=1;MLEAF=0.500;MQ=44.00;MQRankSum=0.000;QD=13.36;ReadPosRankSum=0.262;SOR=0.689	GT:AD:DP:GQ:PL	0/1:22,35:57:99:790,0,420
3L	3708896	3L_3708896_SNP	A	G	714.77	.	AC=1;AF=0.500;AN=2;BaseQRankSum=-0.961;ClippingRankSum=0.000;DB;DP=50;ExcessHet=3.0103;FS=1.142;MLEAC=1;MLEAF=0.500;MQ=44.00;MQRankSum=0.000;QD=14.30;ReadPosRankSum=0.313;SOR=0.660	GT:AD:DP:GQ:PL	0/1:18,32:50:99:743,0,337
3L	3708982	.	G	GA	507.73	.	AC=1;AF=0.500;AN=2;BaseQRankSum=-2.585;ClippingRankSum=0.000;DP=52;ExcessHet=3.0103;FS=1.176;MLEAC=1;MLEAF=0.500;MQ=43.94;MQRankSum=-0.685;QD=10.15;ReadPosRankSum=-2.031;SOR=0.495	GT:AD:DP:GQ:PL	0/1:16,34:50:99:545,0,164
3L	3709219	3L_3709219_SNP	T	G	488.77	.	AC=1;AF=0.500;AN=2;BaseQRankSum=-2.537;ClippingRankSum=0.000;DB;DP=45;ExcessHet=3.0103;FS=0.000;MLEAC=1;MLEAF=0.500;MQ=43.64;MQRankSum=-2.169;QD=10.86;ReadPosRankSum=0.936;SOR=0.763	GT:AD:DP:GQ:PL	0/1:21,24:45:99:517,0,454
3L	3709344	3L_3709344_SNP	C	T	808.77	.	AC=1;AF=0.500;AN=2;BaseQRankSum=0.183;ClippingRankSum=0.000;DB;DP=37;ExcessHet=3.0103;FS=3.050;MLEAC=1;MLEAF=0.500;MQ=43.74;MQRankSum=-0.506;QD=22.47;ReadPosRankSum=2.226;SOR=0.942	GT:AD:DP:GQ:PL	0/1:14,22:36:99:837,0,503
3L	3709353	.	ATTTTTTT	A	837.82	.	AC=1;AF=0.500;AN=2;BaseQRankSum=0.204;ClippingRankSum=0.000;DP=47;ExcessHet=3.0103;FS=3.358;MLEAC=1;MLEAF=0.500;MQ=43.79;MQRankSum=2.656;QD=18.21;ReadPosRankSum=0.400;SOR=0.595	GT:AD:DP:GQ:PL	0/1:21,25:46:99:875,0,585
3L	3709447	3L_3709447_SNP	T	C	1039.77	.	AC=2;AF=1.00;AN=2;DB;DP=41;ExcessHet=3.0103;FS=0.000;MLEAC=2;MLEAF=1.00;MQ=43.50;QD=25.36;SOR=0.954	GT:AD:DP:GQ:PL	1/1:0,41:41:99:1068,122,0
3L	3709483	3L_3709483_SNP	T	C	886.77	.	AC=1;AF=0.500;AN=2;BaseQRankSum=-1.488;ClippingRankSum=0.000;DB;DP=39;ExcessHet=3.0103;FS=0.000;MLEAC=1;MLEAF=0.500;MQ=43.16;MQRankSum=-3.534;QD=22.74;ReadPosRankSum=-0.609;SOR=0.553	GT:AD:DP:GQ:PL	0/1:17,22:39:99:915,0,627
3L	3709487	.	CTTCAATTGGCTAGTACGCAAATGAGTTAAT	C	1036.73	.	AC=1;AF=0.500;AN=2;BaseQRankSum=0.972;ClippingRankSum=0.000;DP=46;ExcessHet=3.0103;FS=0.000;MLEAC=1;MLEAF=0.500;MQ=43.24;MQRankSum=-3.629;QD=22.54;ReadPosRankSum=-1.852;SOR=0.846	GT:AD:DP:GQ:PL	0/1:20,26:46:99:1074,0,759
3L	3709524	3L_3709524_INS	G	GA	1126.73	.	AC=1;AF=0.500;AN=2;BaseQRankSum=1.632;ClippingRankSum=0.000;DB;DP=47;ExcessHet=3.0103;FS=1.172;MLEAC=1;MLEAF=0.500;MQ=43.22;MQRankSum=-3.416;QD=23.97;ReadPosRankSum=-2.564;SOR=1.071	GT:AD:DP:GQ:PL	0/1:18,29:47:99:1164,0,669
3L	3709529	3L_3709529_SNP	G	A	1093.77	.	AC=1;AF=0.500;AN=2;BaseQRankSum=1.197;ClippingRankSum=0.000;DB;DP=46;ExcessHet=3.0103;FS=2.595;MLEAC=1;MLEAF=0.500;MQ=43.20;MQRankSum=-3.489;QD=23.78;ReadPosRankSum=-1.861;SOR=1.179	GT:AD:DP:GQ:PL	0/1:18,28:46:99:1122,0,672
3L	3709538	3L_3709538_SNP	G	A	928.77	.	AC=1;AF=0.500;AN=2;BaseQRankSum=2.546;ClippingRankSum=0.000;DB;DP=39;ExcessHet=3.0103;FS=0.000;MLEAC=1;MLEAF=0.500;MQ=43.06;MQRankSum=-3.742;QD=23.81;ReadPosRankSum=-1.958;SOR=0.824	GT:AD:DP:GQ:PL	0/1:16,23:39:99:957,0,642
3L	3709552	3L_3709552_SNP	C	T	892.77	.	AC=1;AF=0.500;AN=2;BaseQRankSum=3.260;ClippingRankSum=0.000;DB;DP=37;ExcessHet=3.0103;FS=0.000;MLEAC=1;MLEAF=0.500;MQ=43.00;MQRankSum=-3.746;QD=24.13;ReadPosRankSum=-1.377;SOR=0.784	GT:AD:DP:GQ:PL	0/1:15,22:37:99:921,0,561
3L	3709576	3L_3709576_SNP	A	C	743.77	.	AC=1;AF=0.500;AN=2;BaseQRankSum=-1.915;ClippingRankSum=0.000;DB;DP=35;ExcessHet=3.0103;FS=1.330;MLEAC=1;MLEAF=0.500;MQ=43.17;MQRankSum=-3.312;QD=21.25;ReadPosRankSum=-0.149;SOR=0.963	GT:AD:DP:GQ:PL	0/1:16,19:35:99:772,0,612
3L	3709578	3L_3709578_SNP	A	T	743.77	.	AC=1;AF=0.500;AN=2;BaseQRankSum=-0.399;ClippingRankSum=0.000;DB;DP=36;ExcessHet=3.0103;FS=0.000;MLEAC=1;MLEAF=0.500;MQ=43.12;MQRankSum=-3.428;QD=20.66;ReadPosRankSum=-0.414;SOR=0.807	GT:AD:DP:GQ:PL	0/1:16,20:36:99:772,0,611
3L	3709625	3L_3709625_SNP	T	C	1298.77	.	AC=1;AF=0.500;AN=2;BaseQRankSum=-1.643;ClippingRankSum=0.000;DB;DP=51;ExcessHet=3.0103;FS=0.000;MLEAC=1;MLEAF=0.500;MQ=43.32;MQRankSum=-2.881;QD=25.47;ReadPosRankSum=-1.010;SOR=0.711	GT:AD:DP:GQ:PL	0/1:17,34:51:99:1327,0,548
3L	3709643	3L_3709643_SNP	G	T	1273.77	.	AC=1;AF=0.500;AN=2;BaseQRankSum=0.311;ClippingRankSum=0.000;DB;DP=45;ExcessHet=3.0103;FS=0.000;MLEAC=1;MLEAF=0.500;MQ=43.52;MQRankSum=-2.231;QD=28.31;ReadPosRankSum=-1.617;SOR=0.770	GT:AD:DP:GQ:PL	0/1:13,32:45:99:1302,0,474
3L	3709653	3L_3709653_SNP	A	G	1211.77	.	AC=1;AF=0.500;AN=2;BaseQRankSum=1.438;ClippingRankSum=0.000;DB;DP=45;ExcessHet=3.0103;FS=1.271;MLEAC=1;MLEAF=0.500;MQ=43.67;MQRankSum=-1.990;QD=26.93;ReadPosRankSum=-0.495;SOR=1.025	GT:AD:DP:GQ:PL	0/1:15,30:45:99:1240,0,501
3L	3709738	3L_3709738_SNP	A	G	573.77	.	AC=1;AF=0.500;AN=2;BaseQRankSum=-0.406;ClippingRankSum=0.000;DB;DP=40;ExcessHet=3.0103;FS=1.302;MLEAC=1;MLEAF=0.500;MQ=43.71;MQRankSum=-1.704;QD=14.34;ReadPosRankSum=-1.550;SOR=0.661	GT:AD:DP:GQ:PL	0/1:14,26:40:99:602,0,264
3L	3709878	3L_3709878_SNP	G	A	759.77	.	AC=1;AF=0.500;AN=2;BaseQRankSum=2.129;ClippingRankSum=0.000;DB;DP=53;ExcessHet=3.0103;FS=13.982;MLEAC=1;MLEAF=0.500;MQ=43.74;MQRankSum=-1.649;QD=14.34;ReadPosRankSum=-1.113;SOR=2.074	GT:AD:DP:GQ:PL	0/1:18,35:53:99:788,0,336
3L	3709916	3L_3709916_SNP	A	G	1188.77	.	AC=1;AF=0.500;AN=2;BaseQRankSum=-1.432;ClippingRankSum=0.000;DB;DP=45;ExcessHet=3.0103;FS=4.517;MLEAC=1;MLEAF=0.500;MQ=43.89;MQRankSum=-1.029;QD=26.42;ReadPosRankSum=0.337;SOR=0.631	GT:AD:DP:GQ:PL	0/1:16,29:45:99:1217,0,662
3L	3709918	3L_3709918_SNP	T	G	1188.77	.	AC=1;AF=0.500;AN=2;BaseQRankSum=0.613;ClippingRankSum=0.000;DB;DP=48;ExcessHet=3.0103;FS=2.551;MLEAC=1;MLEAF=0.500;MQ=43.90;MQRankSum=-1.027;QD=24.77;ReadPosRankSum=0.359;SOR=0.506	GT:AD:DP:GQ:PL	0/1:17,31:48:99:1217,0,662
3L	3709946	3L_3709946_SNP	T	G	547.77	.	AC=1;AF=0.500;AN=2;BaseQRankSum=-0.856;ClippingRankSum=0.000;DB;DP=51;ExcessHet=3.0103;FS=0.000;MLEAC=1;MLEAF=0.500;MQ=43.90;MQRankSum=-1.319;QD=10.74;ReadPosRankSum=2.261;SOR=0.612	GT:AD:DP:GQ:PL	0/1:24,27:51:99:576,0,497
3L	3709975	3L_3709975_SNP	T	C	484.77	.	AC=1;AF=0.500;AN=2;BaseQRankSum=-1.606;ClippingRankSum=0.000;DB;DP=48;ExcessHet=3.0103;FS=1.117;MLEAC=1;MLEAF=0.500;MQ=43.96;MQRankSum=-0.958;QD=10.10;ReadPosRankSum=0.804;SOR=0.740	GT:AD:DP:GQ:PL	0/1:24,24:48:99:513,0,524
3L	3710097	3L_3710097_SNP	A	G	481.77	.	AC=1;AF=0.500;AN=2;BaseQRankSum=-2.804;ClippingRankSum=0.000;DB;DP=38;ExcessHet=3.0103;FS=9.940;MLEAC=1;MLEAF=0.500;MQ=43.95;MQRankSum=-0.724;QD=13.02;ReadPosRankSum=-0.416;SOR=1.259	GT:AD:DP:GQ:PL	0/1:14,23:37:99:510,0,277
3L	3710161	3L_3710161_SNP	T	C	1120.77	.	AC=2;AF=1.00;AN=2;DB;DP=42;ExcessHet=3.0103;FS=0.000;MLEAC=2;MLEAF=1.00;MQ=44.00;QD=26.68;SOR=0.693	GT:AD:DP:GQ:PL	1/1:0,42:42:99:1149,125,0
3L	3710571	3L_3710571_SNP	C	G	1346.77	.	AC=1;AF=0.500;AN=2;BaseQRankSum=0.706;ClippingRankSum=0.000;DB;DP=54;ExcessHet=3.0103;FS=1.143;MLEAC=1;MLEAF=0.500;MQ=43.93;MQRankSum=1.965;QD=24.94;ReadPosRankSum=1.278;SOR=1.071	GT:AD:DP:GQ:PL	0/1:19,35:54:99:1375,0,675
3L	3710579	.	TA	T	1315.73	.	AC=1;AF=0.500;AN=2;BaseQRankSum=1.074;ClippingRankSum=0.000;DP=52;ExcessHet=3.0103;FS=2.501;MLEAC=1;MLEAF=0.500;MQ=43.92;MQRankSum=1.911;QD=25.30;ReadPosRankSum=1.449;SOR=1.121	GT:AD:DP:GQ:PL	0/1:19,33:52:99:1353,0,695
3L	3710581	.	TG	T	1315.73	.	AC=1;AF=0.500;AN=2;BaseQRankSum=-0.670;ClippingRankSum=0.000;DP=53;ExcessHet=3.0103;FS=1.141;MLEAC=1;MLEAF=0.500;MQ=43.93;MQRankSum=1.938;QD=24.83;ReadPosRankSum=1.438;SOR=1.015	GT:AD:DP:GQ:PL	0/1:19,34:53:99:1353,0,695
3L	3710637	.	C	T	331.77	.	AC=1;AF=0.500;AN=2;BaseQRankSum=-3.568;ClippingRankSum=0.000;DP=65;ExcessHet=3.0103;FS=1.000;MLEAC=1;MLEAF=0.500;MQ=43.94;MQRankSum=-2.040;QD=5.10;ReadPosRankSum=1.524;SOR=0.708	GT:AD:DP:GQ:PL	0/1:44,21:65:99:360,0,1004
3L	3710760	3L_3710760_SNP	T	C	377.77	.	AC=1;AF=0.500;AN=2;BaseQRankSum=1.463;ClippingRankSum=0.000;DB;DP=69;ExcessHet=3.0103;FS=2.145;MLEAC=1;MLEAF=0.500;MQ=43.97;MQRankSum=0.738;QD=5.47;ReadPosRankSum=-0.281;SOR=0.576	GT:AD:DP:GQ:PL	0/1:46,23:69:99:406,0,1051
3L	3710786	3L_3710786_SNP	G	A	840.77	.	AC=1;AF=0.500;AN=2;BaseQRankSum=0.775;ClippingRankSum=0.000;DB;DP=63;ExcessHet=3.0103;FS=2.195;MLEAC=1;MLEAF=0.500;MQ=43.97;MQRankSum=-0.725;QD=13.35;ReadPosRankSum=-0.061;SOR=1.045	GT:AD:DP:GQ:PL	0/1:23,40:63:99:869,0,431
3L	3710816	3L_3710816_SNP	T	C	983.77	.	AC=1;AF=0.500;AN=2;BaseQRankSum=0.791;ClippingRankSum=0.000;DB;DP=68;ExcessHet=3.0103;FS=3.595;MLEAC=1;MLEAF=0.500;MQ=43.93;MQRankSum=-0.996;QD=14.47;ReadPosRankSum=-2.283;SOR=1.199	GT:AD:DP:GQ:PL	0/1:23,45:68:99:1012,0,401
3L	3710879	3L_3710879_SNP	T	C	1452.77	.	AC=2;AF=1.00;AN=2;DB;DP=56;ExcessHet=3.0103;FS=0.000;MLEAC=2;MLEAF=1.00;MQ=43.95;QD=25.94;SOR=1.302	GT:AD:DP:GQ:PL	1/1:0,56:56:99:1481,167,0
3L	3710908	3L_3710908_SNP	A	C	798.77	.	AC=1;AF=0.500;AN=2;BaseQRankSum=-1.958;ClippingRankSum=0.000;DB;DP=52;ExcessHet=3.0103;FS=15.726;MLEAC=1;MLEAF=0.500;MQ=43.94;MQRankSum=-0.594;QD=15.36;ReadPosRankSum=-1.192;SOR=0.050	GT:AD:DP:GQ:PL	0/1:15,37:52:99:827,0,260
3L	3710970	3L_3710970_SNP	T	C	1201.77	.	AC=2;AF=1.00;AN=2;DB;DP=46;ExcessHet=3.0103;FS=0.000;MLEAC=2;MLEAF=1.00;MQ=44.00;QD=26.71;SOR=0.929	GT:AD:DP:GQ:PL	1/1:0,45:45:99:1230,134,0
3L	3711049	.	T	C	260.77	.	AC=1;AF=0.500;AN=2;BaseQRankSum=-0.992;ClippingRankSum=0.000;DP=43;ExcessHet=3.0103;FS=2.913;MLEAC=1;MLEAF=0.500;MQ=44.00;MQRankSum=0.000;QD=6.21;ReadPosRankSum=-3.110;SOR=0.301	GT:AD:DP:GQ:PL	0/1:27,15:42:99:289,0,610
3L	3711422	3L_3711422_SNP	C	T	1925.77	.	AC=2;AF=1.00;AN=2;BaseQRankSum=1.806;ClippingRankSum=0.000;DB;DP=74;ExcessHet=3.0103;FS=0.000;MLEAC=2;MLEAF=1.00;MQ=43.60;MQRankSum=-0.281;QD=26.75;ReadPosRankSum=-0.559;SOR=0.234	GT:AD:DP:GQ:PL	1/1:1,71:72:99:1954,205,0
3L	3711857	3L_3711857_SNP	G	T	676.77	.	AC=1;AF=0.500;AN=2;BaseQRankSum=2.772;ClippingRankSum=0.000;DB;DP=60;ExcessHet=3.0103;FS=0.000;MLEAC=1;MLEAF=0.500;MQ=43.97;MQRankSum=1.102;QD=11.28;ReadPosRankSum=-1.081;SOR=0.818	GT:AD:DP:GQ:PL	0/1:28,32:60:99:705,0,537
3L	3712550	.	A	C	425.77	.	AC=1;AF=0.500;AN=2;BaseQRankSum=-1.163;ClippingRankSum=0.000;DP=49;ExcessHet=3.0103;FS=6.062;MLEAC=1;MLEAF=0.500;MQ=43.81;MQRankSum=-0.060;QD=8.87;ReadPosRankSum=-0.964;SOR=1.002	GT:AD:DP:GQ:PL	0/1:25,23:48:99:454,0,530
3L	3712563	3L_3712563_SNP	C	T	486.77	.	AC=1;AF=0.500;AN=2;BaseQRankSum=3.067;ClippingRankSum=0.000;DB;DP=52;ExcessHet=3.0103;FS=7.823;MLEAC=1;MLEAF=0.500;MQ=43.82;MQRankSum=-0.084;QD=9.54;ReadPosRankSum=-1.878;SOR=0.803	GT:AD:DP:GQ:PL	0/1:27,24:51:99:515,0,527
3L	3712566	.	CA	C	381.73	.	AC=1;AF=0.500;AN=2;BaseQRankSum=-1.114;ClippingRankSum=0.000;DP=53;ExcessHet=3.0103;FS=4.156;MLEAC=1;MLEAF=0.500;MQ=43.83;MQRankSum=0.179;QD=7.95;ReadPosRankSum=1.966;SOR=1.133	GT:AD:DP:GQ:PL	0/1:22,26:48:99:419,0,366
3L	3713189	.	A	T	394.77	.	AC=1;AF=0.500;AN=2;BaseQRankSum=-1.862;ClippingRankSum=0.000;DP=54;ExcessHet=3.0103;FS=2.305;MLEAC=1;MLEAF=0.500;MQ=43.96;MQRankSum=0.881;QD=7.45;ReadPosRankSum=1.567;SOR=0.434	GT:AD:DP:GQ:PL	0/1:31,22:53:99:423,0,712
3L	3713466	3L_3713466_SNP	A	G	1076.77	.	AC=2;AF=1.00;AN=2;DB;DP=42;ExcessHet=3.0103;FS=0.000;MLEAC=2;MLEAF=1.00;MQ=43.23;QD=25.64;SOR=1.127	GT:AD:DP:GQ:PL	1/1:0,42:42:99:1105,125,0
3L	3713495	3L_3713495_SNP	C	G	91.77	.	AC=1;AF=0.500;AN=2;BaseQRankSum=-0.775;ClippingRankSum=0.000;DB;DP=33;ExcessHet=3.0103;FS=3.784;MLEAC=1;MLEAF=0.500;MQ=43.54;MQRankSum=-0.863;QD=2.78;ReadPosRankSum=0.505;SOR=1.002	GT:AD:DP:GQ:PL	0/1:25,8:33:99:120,0,598
3L	3713736	3L_3713736_SNP	C	T	1222.77	.	AC=2;AF=1.00;AN=2;DB;DP=45;ExcessHet=3.0103;FS=0.000;MLEAC=2;MLEAF=1.00;MQ=43.91;QD=27.17;SOR=0.829	GT:AD:DP:GQ:PL	1/1:0,45:45:99:1251,135,0
3L	3713780	3L_3713780_SNP	A	C	1107.77	.	AC=2;AF=1.00;AN=2;DB;DP=44;ExcessHet=3.0103;FS=0.000;MLEAC=2;MLEAF=1.00;MQ=43.85;QD=25.18;SOR=0.784	GT:AD:DP:GQ:PL	1/1:0,44:44:99:1136,131,0
3L	3713820	3L_3713820_SNP	A	G	1950.77	.	AC=2;AF=1.00;AN=2;DB;DP=45;ExcessHet=3.0103;FS=0.000;MLEAC=2;MLEAF=1.00;MQ=43.85;QD=30.33;SOR=0.737	GT:AD:DP:GQ:PL	1/1:0,45:45:99:1979,135,0
3L	3713829	3L_3713829_SNP	C	T	1958.77	.	AC=2;AF=1.00;AN=2;DB;DP=45;ExcessHet=3.0103;FS=0.000;MLEAC=2;MLEAF=1.00;MQ=43.85;QD=30.28;SOR=0.829	GT:AD:DP:GQ:PL	1/1:0,45:45:99:1987,138,0
3L	3713856	3L_3713856_SNP	C	T	1233.77	.	AC=2;AF=1.00;AN=2;DB;DP=47;ExcessHet=3.0103;FS=0.000;MLEAC=2;MLEAF=1.00;MQ=43.63;QD=26.82;SOR=0.780	GT:AD:DP:GQ:PL	1/1:0,46:46:99:1262,137,0
3L	3713938	3L_3713938_SNP	A	T	1899.77	.	AC=2;AF=1.00;AN=2;DB;DP=43;ExcessHet=3.0103;FS=0.000;MLEAC=2;MLEAF=1.00;MQ=42.81;QD=29.62;SOR=1.609	GT:AD:DP:GQ:PL	1/1:0,43:43:99:1928,129,0
3L	3713940	3L_3713940_SNP	G	T	1899.77	.	AC=2;AF=1.00;AN=2;DB;DP=43;ExcessHet=3.0103;FS=0.000;MLEAC=2;MLEAF=1.00;MQ=42.81;QD=26.65;SOR=1.609	GT:AD:DP:GQ:PL	1/1:0,43:43:99:1928,129,0
3L	3713945	3L_3713945_SNP	A	T	1854.77	.	AC=2;AF=1.00;AN=2;DB;DP=41;ExcessHet=3.0103;FS=0.000;MLEAC=2;MLEAF=1.00;MQ=42.75;QD=33.05;SOR=1.501	GT:AD:DP:GQ:PL	1/1:0,41:41:99:1883,126,0
3L	3713954	3L_3713954_SNP	A	T	1726.77	.	AC=2;AF=1.00;AN=2;DB;DP=38;ExcessHet=3.0103;FS=0.000;MLEAC=2;MLEAF=1.00;MQ=42.59;QD=28.68;SOR=1.670	GT:AD:DP:GQ:PL	1/1:0,38:38:99:1755,117,0
3L	3713956	3L_3713956_SNP	A	G	1726.77	.	AC=2;AF=1.00;AN=2;DB;DP=38;ExcessHet=3.0103;FS=0.000;MLEAC=2;MLEAF=1.00;MQ=42.59;QD=30.56;SOR=1.863	GT:AD:DP:GQ:PL	1/1:0,38:38:99:1755,117,0
3L	3713965	3L_3713965_SNP	G	A	1681.77	.	AC=2;AF=1.00;AN=2;DB;DP=36;ExcessHet=3.0103;FS=0.000;MLEAC=2;MLEAF=1.00;MQ=42.51;QD=29.07;SOR=1.949	GT:AD:DP:GQ:PL	1/1:0,36:36:99:1710,114,0
3L	3713966	.	C	CAAAA	460.73	.	AC=2;AF=1.00;AN=2;DP=35;ExcessHet=3.0103;FS=0.000;MLEAC=1;MLEAF=0.500;MQ=42.53;QD=20.03;SOR=1.473	GT:AD:DP:GQ:PL	1/1:2,21:23:51:472,51,0
3L	3713970	.	G	A	999.77	.	AC=2;AF=1.00;AN=2;DP=35;ExcessHet=3.0103;FS=0.000;MLEAC=2;MLEAF=1.00;MQ=42.80;QD=34.47;SOR=1.071	GT:AD:DP:GQ:PL	1/1:0,29:29:86:1028,86,0
3L	3713978	.	A	G	646.77	.	AC=2;AF=1.00;AN=2;DP=28;ExcessHet=3.0103;FS=0.000;MLEAC=2;MLEAF=1.00;MQ=42.99;QD=23.95;SOR=1.302	GT:AD:DP:GQ:PL	1/1:0,27:27:79:675,79,0
3L	3713983	3L_3713983_SNP	G	A	1363.77	.	AC=2;AF=1.00;AN=2;DB;DP=28;ExcessHet=3.0103;FS=0.000;MLEAC=2;MLEAF=1.00;MQ=42.99;QD=29.09;SOR=1.609	GT:AD:DP:GQ:PL	1/1:0,28:28:96:1392,96,0
3L	3713988	3L_3713988_SNP	T	C	1381.77	.	AC=2;AF=1.00;AN=2;DB;DP=32;ExcessHet=3.0103;FS=0.000;MLEAC=2;MLEAF=1.00;MQ=43.06;QD=31.80;SOR=1.112	GT:AD:DP:GQ:PL	1/1:0,32:32:99:1410,99,0
3L	3714012	3L_3714012_SNP	A	G	1643.77	.	AC=2;AF=1.00;AN=2;DB;DP=37;ExcessHet=3.0103;FS=0.000;MLEAC=2;MLEAF=1.00;MQ=43.19;QD=26.32;SOR=0.859	GT:AD:DP:GQ:PL	1/1:0,37:37:99:1672,114,0
3L	3714013	3L_3714013_DEL	AG	A	1634.73	.	AC=2;AF=1.00;AN=2;DB;DP=38;ExcessHet=3.0103;FS=0.000;MLEAC=2;MLEAF=1.00;MQ=43.21;QD=37.51;SOR=0.798	GT:AD:DP:GQ:PL	1/1:0,38:38:99:1672,114,0
3L	3714044	3L_3714044_SNP	G	T	1121.77	.	AC=2;AF=1.00;AN=2;DB;DP=41;ExcessHet=3.0103;FS=0.000;MLEAC=2;MLEAF=1.00;MQ=43.41;QD=27.36;SOR=1.347	GT:AD:DP:GQ:PL	1/1:0,41:41:99:1150,123,0
3L	3714064	3L_3714064_SNP	C	T	238.77	.	AC=1;AF=0.500;AN=2;BaseQRankSum=3.219;ClippingRankSum=0.000;DB;DP=45;ExcessHet=3.0103;FS=3.039;MLEAC=1;MLEAF=0.500;MQ=43.46;MQRankSum=-0.624;QD=5.31;ReadPosRankSum=-0.748;SOR=0.272	GT:AD:DP:GQ:PL	0/1:31,14:45:99:267,0,674
3L	3714085	3L_3714085_SNP	C	G	276.77	.	AC=1;AF=0.500;AN=2;BaseQRankSum=-1.978;ClippingRankSum=0.000;DB;DP=54;ExcessHet=3.0103;FS=0.000;MLEAC=1;MLEAF=0.500;MQ=43.66;MQRankSum=0.474;QD=5.13;ReadPosRankSum=-1.479;SOR=0.659	GT:AD:DP:GQ:PL	0/1:36,18:54:99:305,0,785
3L	3714180	3L_3714180_SNP	T	C	675.77	.	AC=1;AF=0.500;AN=2;BaseQRankSum=-0.412;ClippingRankSum=0.000;DB;DP=55;ExcessHet=3.0103;FS=0.000;MLEAC=1;MLEAF=0.500;MQ=43.34;MQRankSum=-1.590;QD=12.51;ReadPosRankSum=-0.563;SOR=0.856	GT:AD:DP:GQ:PL	0/1:21,33:54:99:704,0,391
3L	3714266	3L_3714266_SNP	A	G	1310.77	.	AC=2;AF=1.00;AN=2;DB;DP=50;ExcessHet=3.0103;FS=0.000;MLEAC=2;MLEAF=1.00;MQ=43.41;QD=26.22;SOR=0.693	GT:AD:DP:GQ:PL	1/1:0,50:50:99:1339,149,0
3L	3714388	3L_3714388_SNP	A	G	1811.77	.	AC=2;AF=1.00;AN=2;DB;DP=42;ExcessHet=3.0103;FS=0.000;MLEAC=2;MLEAF=1.00;MQ=42.83;QD=33.57;SOR=1.900	GT:AD:DP:GQ:PL	1/1:0,42:42:99:1840,126,0
3L	3714390	3L_3714390_SNP	G	A	1811.77	.	AC=2;AF=1.00;AN=2;DB;DP=41;ExcessHet=3.0103;FS=0.000;MLEAC=2;MLEAF=1.00;MQ=42.80;QD=28.82;SOR=1.845	GT:AD:DP:GQ:PL	1/1:0,41:41:99:1840,126,0
3L	3714400	3L_3714400_SNP	A	G	1777.77	.	AC=2;AF=1.00;AN=2;DB;DP=39;ExcessHet=3.0103;FS=0.000;MLEAC=2;MLEAF=1.00;MQ=42.74;QD=31.93;SOR=1.730	GT:AD:DP:GQ:PL	1/1:0,39:39:99:1806,123,0
3L	3714614	3L_3714614_SNP	T	C	1742.77	.	AC=2;AF=1.00;AN=2;DB;DP=64;ExcessHet=3.0103;FS=0.000;MLEAC=2;MLEAF=1.00;MQ=43.17;QD=27.23;SOR=1.306	GT:AD:DP:GQ:PL	1/1:0,64:64:99:1771,191,0
3L	3714657	3L_3714657_SNP	A	T	899.77	.	AC=1;AF=0.500;AN=2;BaseQRankSum=0.325;ClippingRankSum=0.000;DB;DP=54;ExcessHet=3.0103;FS=6.611;MLEAC=1;MLEAF=0.500;MQ=42.30;MQRankSum=1.824;QD=16.66;ReadPosRankSum=1.215;SOR=0.188	GT:AD:DP:GQ:PL	0/1:14,40:54:99:928,0,233
3L	3714698	3L_3714698_SNP	T	C	312.77	.	AC=1;AF=0.500;AN=2;BaseQRankSum=-2.450;ClippingRankSum=0.000;DB;DP=59;ExcessHet=3.0103;FS=0.000;MLEAC=1;MLEAF=0.500;MQ=41.58;MQRankSum=-1.287;QD=5.30;ReadPosRankSum=-0.585;SOR=0.578	GT:AD:DP:GQ:PL	0/1:47,12:59:99:341,0,2005
3L	3714704	3L_3714704_SNP	G	A	318.77	.	AC=1;AF=0.500;AN=2;BaseQRankSum=0.901;ClippingRankSum=0.000;DB;DP=62;ExcessHet=3.0103;FS=1.255;MLEAC=1;MLEAF=0.500;MQ=41.49;MQRankSum=-1.707;QD=5.14;ReadPosRankSum=-0.259;SOR=0.969	GT:AD:DP:GQ:PL	0/1:50,12:62:99:347,0,2131
3L	3714706	3L_3714706_SNP	A	T	363.77	.	AC=1;AF=0.500;AN=2;BaseQRankSum=-0.490;ClippingRankSum=0.000;DB;DP=60;ExcessHet=3.0103;FS=2.850;MLEAC=1;MLEAF=0.500;MQ=41.35;MQRankSum=-1.961;QD=6.06;ReadPosRankSum=0.057;SOR=1.214	GT:AD:DP:GQ:PL	0/1:49,11:60:99:392,0,2102
3L	3714710	3L_3714710_SNP	G	T	362.77	.	AC=1;AF=0.500;AN=2;BaseQRankSum=1.163;ClippingRankSum=0.000;DB;DP=60;ExcessHet=3.0103;FS=1.215;MLEAC=1;MLEAF=0.500;MQ=41.32;MQRankSum=-1.733;QD=6.05;ReadPosRankSum=-0.536;SOR=0.922	GT:AD:DP:GQ:PL	0/1:48,12:60:99:391,0,1976
3L	3714713	3L_3714713_SNP	C	G	359.77	.	AC=1;AF=0.500;AN=2;BaseQRankSum=0.946;ClippingRankSum=0.000;DB;DP=62;ExcessHet=3.0103;FS=0.000;MLEAC=1;MLEAF=0.500;MQ=41.34;MQRankSum=-1.621;QD=5.80;ReadPosRankSum=-0.649;SOR=0.709	GT:AD:DP:GQ:PL	0/1:49,13:62:99:388,0,2013
3L	3714717	.	T	TAA	2742.73	.	AC=2;AF=1.00;AN=2;DP=60;ExcessHet=3.0103;FS=0.000;MLEAC=2;MLEAF=1.00;MQ=41.30;QD=34.25;SOR=0.950	GT:AD:DP:GQ:PL	1/1:0,59:59:99:2780,186,0
3L	3714721	.	T	TTTACTCATTTTC	3147.73	.	AC=2;AF=1.00;AN=2;DP=61;ExcessHet=3.0103;FS=0.000;MLEAC=2;MLEAF=1.00;MQ=41.24;QD=24.58;SOR=1.022	GT:AD:DP:GQ:PL	1/1:0,61:61:99:3185,214,0
3L	3714723	.	A	AAGTCTTAC	3427.73	.	AC=2;AF=1.00;AN=2;DP=64;ExcessHet=3.0103;FS=0.000;MLEAC=2;MLEAF=1.00;MQ=41.30;QD=29.98;SOR=1.306	GT:AD:DP:GQ:PL	1/1:0,64:64:99:3465,232,0
3L	3714734	3L_3714734_SNP	T	G	2986.77	.	AC=2;AF=1.00;AN=2;DB;DP=65;ExcessHet=3.0103;FS=0.000;MLEAC=2;MLEAF=1.00;MQ=41.31;QD=31.40;SOR=1.078	GT:AD:DP:GQ:PL	1/1:0,65:65:99:3015,202,0
3L	3714749	.	T	TTG	486.73	.	AC=1;AF=0.500;AN=2;BaseQRankSum=-0.688;ClippingRankSum=0.000;DP=65;ExcessHet=3.0103;FS=2.572;MLEAC=1;MLEAF=0.500;MQ=41.46;MQRankSum=0.356;QD=7.61;ReadPosRankSum=-0.032;SOR=0.563	GT:AD:DP:GQ:PL	0/1:49,15:64:99:524,0,2009
3L	3714754	3L_3714754_SNP	C	T	2064.77	.	AC=1;AF=0.500;AN=2;BaseQRankSum=2.082;ClippingRankSum=0.000;DB;DP=66;ExcessHet=3.0103;FS=4.136;MLEAC=1;MLEAF=0.500;MQ=41.53;MQRankSum=-0.547;QD=31.28;ReadPosRankSum=0.240;SOR=1.036	GT:AD:DP:GQ:PL	0/1:16,50:66:99:2093,0,518
3L	3714755	3L_3714755_SNP	C	G	2986.77	.	AC=2;AF=1.00;AN=2;DB;DP=65;ExcessHet=3.0103;FS=0.000;MLEAC=2;MLEAF=1.00;MQ=41.52;QD=30.79;SOR=0.925	GT:AD:DP:GQ:PL	1/1:0,65:65:99:3015,202,0
3L	3714762	3L_3714762_SNP	G	C	2896.77	.	AC=2;AF=1.00;AN=2;DB;DP=64;ExcessHet=3.0103;FS=0.000;MLEAC=2;MLEAF=1.00;MQ=41.56;QD=25.26;SOR=0.966	GT:AD:DP:GQ:PL	1/1:0,64:64:99:2925,196,0
3L	3714773	3L_3714773_SNP	T	C	540.77	.	AC=1;AF=0.500;AN=2;BaseQRankSum=-1.590;ClippingRankSum=0.000;DB;DP=63;ExcessHet=3.0103;FS=1.125;MLEAC=1;MLEAF=0.500;MQ=41.63;MQRankSum=0.025;QD=8.58;ReadPosRankSum=0.253;SOR=0.446	GT:AD:DP:GQ:PL	0/1:47,16:63:99:569,0,1964
3L	3714782	3L_3714782_SNP	A	G	2978.77	.	AC=2;AF=1.00;AN=2;DB;DP=64;ExcessHet=3.0103;FS=0.000;MLEAC=2;MLEAF=1.00;MQ=41.89;QD=30.55;SOR=0.966	GT:AD:DP:GQ:PL	1/1:0,64:64:99:3007,202,0
3L	3714787	3L_3714787_SNP	C	T	1822.77	.	AC=1;AF=0.500;AN=2;BaseQRankSum=0.285;ClippingRankSum=0.000;DB;DP=64;ExcessHet=3.0103;FS=3.935;MLEAC=1;MLEAF=0.500;MQ=42.05;MQRankSum=-1.315;QD=28.48;ReadPosRankSum=0.374;SOR=0.967	GT:AD:DP:GQ:PL	0/1:18,46:64:99:1851,0,607
3L	3714792	3L_3714792_SNP	C	T,A	2692.77	.	AC=1,1;AF=0.500,0.500;AN=2;DB;DP=64;ExcessHet=3.0103;FS=0.000;MLEAC=1,1;MLEAF=0.500,0.500;MQ=42.17;QD=27.56;SOR=0.892	GT:AD:DP:GQ:PL	1/2:0,47,17:64:99:2721,746,604,1939,0,1877
3L	3714796	3L_3714796_SNP	C	T	2753.77	.	AC=2;AF=1.00;AN=2;DB;DP=61;ExcessHet=3.0103;FS=0.000;MLEAC=2;MLEAF=1.00;MQ=42.23;QD=32.05;SOR=0.941	GT:AD:DP:GQ:PL	1/1:0,61:61:99:2782,186,0
3L	3714867	.	CTGT	C	792.73	.	AC=1;AF=0.500;AN=2;BaseQRankSum=-1.710;ClippingRankSum=0.000;DP=70;ExcessHet=3.0103;FS=9.094;MLEAC=1;MLEAF=0.500;MQ=43.57;MQRankSum=1.397;QD=11.66;ReadPosRankSum=0.318;SOR=1.311	GT:AD:DP:GQ:PL	0/1:45,23:68:99:830,0,1882
3L	3715066	3L_3715066_SNP	G	T	672.77	.	AC=1;AF=0.500;AN=2;BaseQRankSum=-0.125;ClippingRankSum=0.000;DB;DP=69;ExcessHet=3.0103;FS=2.001;MLEAC=1;MLEAF=0.500;MQ=43.65;MQRankSum=-1.844;QD=9.75;ReadPosRankSum=-0.834;SOR=1.022	GT:AD:DP:GQ:PL	0/1:36,33:69:99:701,0,790
3L	3715514	.	T	TA	283.73	.	AC=1;AF=0.500;AN=2;BaseQRankSum=-3.092;ClippingRankSum=0.000;DP=65;ExcessHet=3.0103;FS=5.551;MLEAC=1;MLEAF=0.500;MQ=44.00;MQRankSum=0.000;QD=4.37;ReadPosRankSum=-0.137;SOR=1.478	GT:AD:DP:GQ:PL	0/1:46,19:65:99:321,0,1028
3L	3715515	.	T	TA,TTA	1836.73	.	AC=1,1;AF=0.500,0.500;AN=2;BaseQRankSum=1.125;ClippingRankSum=0.000;DP=65;ExcessHet=3.0103;FS=3.729;MLEAC=1,1;MLEAF=0.500,0.500;MQ=44.00;MQRankSum=0.000;QD=31.13;ReadPosRankSum=0.588;SOR=0.793	GT:AD:DP:GQ:PL	1/2:1,19,39:59:99:1874,980,1021,491,0,331
3L	3715646	3L_3715646_SNP	T	A	775.77	.	AC=1;AF=0.500;AN=2;BaseQRankSum=0.449;ClippingRankSum=0.000;DB;DP=49;ExcessHet=3.0103;FS=0.000;MLEAC=1;MLEAF=0.500;MQ=43.96;MQRankSum=-0.587;QD=15.83;ReadPosRankSum=0.185;SOR=0.833	GT:AD:DP:GQ:PL	0/1:14,35:49:99:804,0,234
3L	3715893	3L_3715893_SNP	G	T	708.77	.	AC=1;AF=0.500;AN=2;BaseQRankSum=2.014;ClippingRankSum=0.000;DB;DP=65;ExcessHet=3.0103;FS=1.018;MLEAC=1;MLEAF=0.500;MQ=43.04;MQRankSum=0.230;QD=10.90;ReadPosRankSum=-0.457;SOR=0.988	GT:AD:DP:GQ:PL	0/1:31,34:65:99:737,0,638
3L	3716027	.	GTT	G	191.73	.	AC=1;AF=0.500;AN=2;BaseQRankSum=1.249;ClippingRankSum=0.000;DP=43;ExcessHet=3.0103;FS=8.272;MLEAC=1;MLEAF=0.500;MQ=42.64;MQRankSum=1.211;QD=5.99;ReadPosRankSum=1.122;SOR=1.477	GT:AD:DP:GQ:PL	0/1:19,13:32:99:229,0,739
3L	3716036	.	TTTTTTTG	T	508.73	.	AC=1;AF=0.500;AN=2;BaseQRankSum=-1.546;ClippingRankSum=0.000;DP=45;ExcessHet=3.0103;FS=1.289;MLEAC=1;MLEAF=0.500;MQ=42.70;MQRankSum=-1.772;QD=13.75;ReadPosRankSum=1.392;SOR=0.877	GT:AD:DP:GQ:PL	0/1:21,16:37:99:546,0,657
3L	3716072	3L_3716072_SNP	C	T	951.77	.	AC=1;AF=0.500;AN=2;BaseQRankSum=1.468;ClippingRankSum=0.000;DB;DP=45;ExcessHet=3.0103;FS=7.396;MLEAC=1;MLEAF=0.500;MQ=42.66;MQRankSum=-1.258;QD=22.13;ReadPosRankSum=-0.435;SOR=2.115	GT:AD:DP:GQ:PL	0/1:17,26:43:99:980,0,641
3L	3716077	3L_3716077_SNP	T	C	975.77	.	AC=1;AF=0.500;AN=2;BaseQRankSum=-2.868;ClippingRankSum=0.000;DB;DP=45;ExcessHet=3.0103;FS=7.182;MLEAC=1;MLEAF=0.500;MQ=42.70;MQRankSum=-1.100;QD=22.18;ReadPosRankSum=-0.310;SOR=1.949	GT:AD:DP:GQ:PL	0/1:18,26:44:99:1004,0,678
3L	3716263	3L_3716263_SNP	C	T	515.77	.	AC=1;AF=0.500;AN=2;BaseQRankSum=-0.139;ClippingRankSum=0.000;DB;DP=66;ExcessHet=3.0103;FS=9.055;MLEAC=1;MLEAF=0.500;MQ=43.91;MQRankSum=1.208;QD=7.81;ReadPosRankSum=1.358;SOR=0.310	GT:AD:DP:GQ:PL	0/1:39,27:66:99:544,0,881
3L	3716358	.	G	GTATT	561.73	.	AC=1;AF=0.500;AN=2;BaseQRankSum=-3.114;ClippingRankSum=0.000;DP=63;ExcessHet=3.0103;FS=2.409;MLEAC=1;MLEAF=0.500;MQ=43.97;MQRankSum=0.658;QD=9.21;ReadPosRankSum=-0.676;SOR=0.412	GT:AD:DP:GQ:PL	0/1:44,17:61:99:599,0,1756
3L	3716400	3L_3716400_SNP	G	A,T	1545.77	.	AC=1,1;AF=0.500,0.500;AN=2;DB;DP=66;ExcessHet=3.0103;FS=0.000;MLEAC=1,1;MLEAF=0.500,0.500;MQ=43.97;QD=23.42;SOR=1.033	GT:AD:DP:GQ:PL	1/2:0,46,20:66:99:1574,526,390,1047,0,987
3L	3716462	3L_3716462_SNP	T	A	1052.77	.	AC=1;AF=0.500;AN=2;BaseQRankSum=-2.940;ClippingRankSum=0.000;DB;DP=68;ExcessHet=3.0103;FS=0.000;MLEAC=1;MLEAF=0.500;MQ=44.00;MQRankSum=0.000;QD=15.48;ReadPosRankSum=-1.609;SOR=0.596	GT:AD:DP:GQ:PL	0/1:20,48:68:99:1081,0,356
3L	3716503	3L_3716503_SNP	A	G	1954.77	.	AC=2;AF=1.00;AN=2;DB;DP=75;ExcessHet=3.0103;FS=0.000;MLEAC=2;MLEAF=1.00;MQ=44.00;QD=26.06;SOR=1.022	GT:AD:DP:GQ:PL	1/1:0,75:75:99:1983,224,0
3L	3716539	3L_3716539_SNP	T	A	275.77	.	AC=1;AF=0.500;AN=2;BaseQRankSum=-0.111;ClippingRankSum=0.000;DB;DP=73;ExcessHet=3.0103;FS=0.000;MLEAC=1;MLEAF=0.500;MQ=43.95;MQRankSum=0.867;QD=3.78;ReadPosRankSum=-0.365;SOR=0.768	GT:AD:DP:GQ:PL	0/1:54,19:73:99:304,0,1284
3L	3716676	.	T	G	1720.77	.	AC=2;AF=1.00;AN=2;DP=65;ExcessHet=3.0103;FS=0.000;MLEAC=2;MLEAF=1.00;MQ=44.00;QD=26.89;SOR=1.214	GT:AD:DP:GQ:PL	1/1:0,64:64:99:1749,192,0
3L	3716904	3L_3716904_SNP	A	T	1692.77	.	AC=2;AF=1.00;AN=2;DB;DP=64;ExcessHet=3.0103;FS=0.000;MLEAC=2;MLEAF=1.00;MQ=44.00;QD=26.45;SOR=0.822	GT:AD:DP:GQ:PL	1/1:0,64:64:99:1721,192,0
3L	3717059	.	C	A	306.77	.	AC=1;AF=0.500;AN=2;BaseQRankSum=-0.127;ClippingRankSum=0.000;DP=70;ExcessHet=3.0103;FS=3.687;MLEAC=1;MLEAF=0.500;MQ=44.00;MQRankSum=0.000;QD=4.38;ReadPosRankSum=0.846;SOR=1.037	GT:AD:DP:GQ:PL	0/1:50,20:70:99:335,0,1172
3L	3717196	.	ATATTTTT	A	2747.73	.	AC=2;AF=1.00;AN=2;DP=62;ExcessHet=3.0103;FS=0.000;MLEAC=2;MLEAF=1.00;MQ=43.97;QD=33.10;SOR=0.826	GT:AD:DP:GQ:PL	1/1:0,62:62:99:2785,190,0
3L	3717210	.	T	TCA	2845.73	.	AC=2;AF=1.00;AN=2;DP=62;ExcessHet=3.0103;FS=0.000;MLEAC=2;MLEAF=1.00;MQ=43.97;QD=26.36;SOR=0.758	GT:AD:DP:GQ:PL	1/1:0,62:62:99:2883,196,0
3L	3717239	.	CT	C	518.73	.	AC=1;AF=0.500;AN=2;BaseQRankSum=-0.623;ClippingRankSum=0.000;DP=60;ExcessHet=3.0103;FS=5.572;MLEAC=1;MLEAF=0.500;MQ=43.97;MQRankSum=-0.799;QD=9.26;ReadPosRankSum=-0.968;SOR=0.799	GT:AD:DP:GQ:PL	0/1:23,33:56:99:556,0,349
3L	3717487	3L_3717487_SNP	A	T	876.77	.	AC=1;AF=0.500;AN=2;BaseQRankSum=-0.836;ClippingRankSum=0.000;DB;DP=52;ExcessHet=3.0103;FS=19.404;MLEAC=1;MLEAF=0.500;MQ=44.00;MQRankSum=0.000;QD=16.86;ReadPosRankSum=0.855;SOR=0.436	GT:AD:DP:GQ:PL	0/1:14,38:52:99:905,0,242
3L	3717872	3L_3717872_SNP	A	G	474.77	.	AC=1;AF=0.500;AN=2;BaseQRankSum=-0.780;ClippingRankSum=0.000;DB;DP=33;ExcessHet=3.0103;FS=3.485;MLEAC=1;MLEAF=0.500;MQ=43.78;MQRankSum=-0.593;QD=14.39;ReadPosRankSum=-0.597;SOR=1.015	GT:AD:DP:GQ:PL	0/1:10,23:33:99:503,0,177
3L	3717941	3L_3717941_SNP	A	T	656.77	.	AC=1;AF=0.500;AN=2;BaseQRankSum=0.273;ClippingRankSum=0.000;DB;DP=44;ExcessHet=3.0103;FS=0.000;MLEAC=1;MLEAF=0.500;MQ=43.68;MQRankSum=-0.328;QD=14.93;ReadPosRankSum=1.205;SOR=0.826	GT:AD:DP:GQ:PL	0/1:14,30:44:99:685,0,260
3L	3718001	3L_3718001_SNP	G	A	498.77	.	AC=1;AF=0.500;AN=2;BaseQRankSum=0.815;ClippingRankSum=0.000;DB;DP=41;ExcessHet=3.0103;FS=1.264;MLEAC=1;MLEAF=0.500;MQ=43.71;MQRankSum=-0.986;QD=12.47;ReadPosRankSum=-0.442;SOR=0.694	GT:AD:DP:GQ:PL	0/1:16,24:40:99:527,0,318
3L	3718040	3L_3718040_SNP	T	G	467.77	.	AC=1;AF=0.500;AN=2;BaseQRankSum=-0.216;ClippingRankSum=0.000;DB;DP=49;ExcessHet=3.0103;FS=4.125;MLEAC=1;MLEAF=0.500;MQ=43.49;MQRankSum=-1.825;QD=9.55;ReadPosRankSum=-1.721;SOR=1.371	GT:AD:DP:GQ:PL	0/1:24,25:49:99:496,0,508
3L	3718102	3L_3718102_SNP	T	C	939.77	.	AC=1;AF=0.500;AN=2;BaseQRankSum=0.485;ClippingRankSum=0.000;DB;DP=52;ExcessHet=3.0103;FS=4.070;MLEAC=1;MLEAF=0.500;MQ=43.58;MQRankSum=-2.411;QD=18.07;ReadPosRankSum=0.606;SOR=1.338	GT:AD:DP:GQ:PL	0/1:27,25:52:99:968,0,1044
3L	3718103	3L_3718103_SNP	A	T	939.77	.	AC=1;AF=0.500;AN=2;BaseQRankSum=2.837;ClippingRankSum=0.000;DB;DP=52;ExcessHet=3.0103;FS=4.070;MLEAC=1;MLEAF=0.500;MQ=43.58;MQRankSum=-2.411;QD=18.07;ReadPosRankSum=0.653;SOR=1.338	GT:AD:DP:GQ:PL	0/1:27,25:52:99:968,0,1044
3L	3718111	3L_3718111_SNP	C	T	936.77	.	AC=1;AF=0.500;AN=2;BaseQRankSum=2.505;ClippingRankSum=0.000;DB;DP=50;ExcessHet=3.0103;FS=1.178;MLEAC=1;MLEAF=0.500;MQ=43.56;MQRankSum=-2.300;QD=18.74;ReadPosRankSum=0.504;SOR=1.082	GT:AD:DP:GQ:PL	0/1:25,25:50:99:965,0,1100
3L	3718118	3L_3718118_SNP	C	T	900.77	.	AC=1;AF=0.500;AN=2;BaseQRankSum=3.043;ClippingRankSum=0.000;DB;DP=50;ExcessHet=3.0103;FS=4.291;MLEAC=1;MLEAF=0.500;MQ=43.50;MQRankSum=-1.902;QD=18.02;ReadPosRankSum=1.508;SOR=1.407	GT:AD:DP:GQ:PL	0/1:26,24:50:99:929,0,1019
3L	3718121	3L_3718121_SNP	G	C	900.77	.	AC=1;AF=0.500;AN=2;BaseQRankSum=-1.188;ClippingRankSum=0.000;DB;DP=50;ExcessHet=3.0103;FS=4.291;MLEAC=1;MLEAF=0.500;MQ=43.50;MQRankSum=-1.902;QD=18.02;ReadPosRankSum=1.799;SOR=1.407	GT:AD:DP:GQ:PL	0/1:26,24:50:99:929,0,1019
3L	3718122	3L_3718122_SNP	C	T	900.77	.	AC=1;AF=0.500;AN=2;BaseQRankSum=1.506;ClippingRankSum=0.000;DB;DP=50;ExcessHet=3.0103;FS=4.291;MLEAC=1;MLEAF=0.500;MQ=43.50;MQRankSum=-1.902;QD=18.02;ReadPosRankSum=1.882;SOR=1.407	GT:AD:DP:GQ:PL	0/1:26,24:50:99:929,0,1019
3L	3718136	3L_3718136_SNP	A	T	889.77	.	AC=1;AF=0.500;AN=2;BaseQRankSum=0.119;ClippingRankSum=0.000;DB;DP=51;ExcessHet=3.0103;FS=4.147;MLEAC=1;MLEAF=0.500;MQ=43.57;MQRankSum=-1.643;QD=17.45;ReadPosRankSum=1.906;SOR=1.468	GT:AD:DP:GQ:PL	0/1:27,24:51:99:918,0,1025
3L	3718360	3L_3718360_SNP	T	C	426.77	.	AC=1;AF=0.500;AN=2;BaseQRankSum=-1.658;ClippingRankSum=0.000;DB;DP=37;ExcessHet=3.0103;FS=3.154;MLEAC=1;MLEAF=0.500;MQ=43.66;MQRankSum=-1.042;QD=11.85;ReadPosRankSum=-0.720;SOR=0.257	GT:AD:DP:GQ:PL	0/1:15,21:36:99:455,0,311
3L	3718592	.	A	AAATGTTCGTC,AAATGTTCGTCAATTCGTATTGATGATTAAATGTTCGTC	2112.73	.	AC=1,1;AF=0.500,0.500;AN=2;DP=47;ExcessHet=3.0103;FS=0.000;MLEAC=1,1;MLEAF=0.500,0.500;MQ=43.48;QD=35.42;SOR=1.096	GT:AD:DP:GQ:PL	1/2:0,28,11:39:99:2150,607,490,1194,0,1122
3L	3718600	3L_3718600_SNP	G	A	726.77	.	AC=1;AF=0.500;AN=2;BaseQRankSum=-1.977;ClippingRankSum=0.000;DB;DP=45;ExcessHet=3.0103;FS=1.303;MLEAC=1;MLEAF=0.500;MQ=43.59;MQRankSum=3.491;QD=16.15;ReadPosRankSum=2.416;SOR=1.022	GT:AD:DP:GQ:PL	0/1:12,33:45:99:755,0,188
3L	3718625	3L_3718625_SNP	G	A	1748.77	.	AC=2;AF=1.00;AN=2;DB;DP=48;ExcessHet=3.0103;FS=0.000;MLEAC=2;MLEAF=1.00;MQ=43.39;QD=33.37;SOR=0.776	GT:AD:DP:GQ:PL	1/1:0,48:48:99:1777,144,0
3L	3718708	3L_3718708_SNP	T	C	176.77	.	AC=1;AF=0.500;AN=2;BaseQRankSum=-0.541;ClippingRankSum=0.000;DB;DP=44;ExcessHet=3.0103;FS=0.000;MLEAC=1;MLEAF=0.500;MQ=43.59;MQRankSum=-2.708;QD=4.02;ReadPosRankSum=-0.645;SOR=0.551	GT:AD:DP:GQ:PL	0/1:31,13:44:99:205,0,729
3L	3719280	3L_3719280_SNP	T	G	336.77	.	AC=1;AF=0.500;AN=2;BaseQRankSum=0.137;ClippingRankSum=0.000;DB;DP=58;ExcessHet=3.0103;FS=0.000;MLEAC=1;MLEAF=0.500;MQ=43.77;MQRankSum=-1.342;QD=5.81;ReadPosRankSum=1.688;SOR=0.580	GT:AD:DP:GQ:PL	0/1:38,20:58:99:365,0,888
3L	3719291	3L_3719291_SNP	T	C	711.77	.	AC=1;AF=0.500;AN=2;BaseQRankSum=1.546;ClippingRankSum=0.000;DB;DP=59;ExcessHet=3.0103;FS=1.036;MLEAC=1;MLEAF=0.500;MQ=43.78;MQRankSum=-1.361;QD=12.06;ReadPosRankSum=0.342;SOR=0.544	GT:AD:DP:GQ:PL	0/1:39,20:59:99:740,0,1938
3L	3719293	3L_3719293_SNP	G	C	711.77	.	AC=1;AF=0.500;AN=2;BaseQRankSum=-0.167;ClippingRankSum=0.000;DB;DP=61;ExcessHet=3.0103;FS=2.244;MLEAC=1;MLEAF=0.500;MQ=43.78;MQRankSum=-1.346;QD=11.67;ReadPosRankSum=0.087;SOR=0.438	GT:AD:DP:GQ:PL	0/1:40,21:61:99:740,0,1938
3L	3720854	3L_3720854_SNP	C	T	423.77	.	AC=1;AF=0.500;AN=2;BaseQRankSum=2.003;ClippingRankSum=0.000;DB;DP=62;ExcessHet=3.0103;FS=1.006;MLEAC=1;MLEAF=0.500;MQ=44.00;MQRankSum=0.000;QD=6.83;ReadPosRankSum=0.142;SOR=0.652	GT:AD:DP:GQ:PL	0/1:39,23:62:99:452,0,847
3L	3720981	3L_3720981_SNP	A	G	306.77	.	AC=1;AF=0.500;AN=2;BaseQRankSum=1.770;ClippingRankSum=0.000;DB;DP=59;ExcessHet=3.0103;FS=5.914;MLEAC=1;MLEAF=0.500;MQ=44.00;MQRankSum=0.000;QD=5.29;ReadPosRankSum=0.574;SOR=1.453	GT:AD:DP:GQ:PL	0/1:40,18:58:99:335,0,886
3L	3721030	3L_3721030_SNP	T	A	202.77	.	AC=1;AF=0.500;AN=2;BaseQRankSum=1.612;ClippingRankSum=0.000;DB;DP=54;ExcessHet=3.0103;FS=9.214;MLEAC=1;MLEAF=0.500;MQ=44.00;MQRankSum=0.000;QD=3.75;ReadPosRankSum=0.050;SOR=1.149	GT:AD:DP:GQ:PL	0/1:40,14:54:99:231,0,945
3L	3721062	3L_3721062_SNP	G	A	277.77	.	AC=1;AF=0.500;AN=2;BaseQRankSum=2.961;ClippingRankSum=0.000;DB;DP=57;ExcessHet=3.0103;FS=11.093;MLEAC=1;MLEAF=0.500;MQ=44.00;MQRankSum=0.000;QD=4.96;ReadPosRankSum=-2.672;SOR=1.022	GT:AD:DP:GQ:PL	0/1:40,16:56:99:306,0,934
3L	3721245	.	CAA	C	700.73	.	AC=1;AF=0.500;AN=2;BaseQRankSum=-0.657;ClippingRankSum=0.000;DP=56;ExcessHet=3.0103;FS=0.000;MLEAC=1;MLEAF=0.500;MQ=43.49;MQRankSum=-1.567;QD=14.30;ReadPosRankSum=-0.526;SOR=0.723	GT:AD:DP:GQ:PL	0/1:29,20:49:99:738,0,1109
3L	3721263	3L_3721263_SNP	C	T	719.77	.	AC=1;AF=0.500;AN=2;BaseQRankSum=-1.285;ClippingRankSum=0.000;DB;DP=55;ExcessHet=3.0103;FS=2.478;MLEAC=1;MLEAF=0.500;MQ=43.49;MQRankSum=-1.057;QD=13.09;ReadPosRankSum=0.026;SOR=1.136	GT:AD:DP:GQ:PL	0/1:34,21:55:99:748,0,1255
3L	3721310	3L_3721310_SNP	G	A	276.77	.	AC=1;AF=0.500;AN=2;BaseQRankSum=-2.241;ClippingRankSum=0.000;DB;DP=60;ExcessHet=3.0103;FS=1.106;MLEAC=1;MLEAF=0.500;MQ=43.97;MQRankSum=0.691;QD=4.61;ReadPosRankSum=0.799;SOR=0.465	GT:AD:DP:GQ:PL	0/1:42,18:60:99:305,0,967
3L	3721358	3L_3721358_SNP	G	T	503.77	.	AC=1;AF=0.500;AN=2;BaseQRankSum=-0.276;ClippingRankSum=0.000;DB;DP=64;ExcessHet=3.0103;FS=0.000;MLEAC=1;MLEAF=0.500;MQ=43.92;MQRankSum=0.882;QD=7.87;ReadPosRankSum=-0.030;SOR=0.599	GT:AD:DP:GQ:PL	0/1:47,17:64:99:532,0,1933
3L	3721367	3L_3721367_SNP	G	T	488.77	.	AC=1;AF=0.500;AN=2;BaseQRankSum=1.686;ClippingRankSum=0.000;DB;DP=61;ExcessHet=3.0103;FS=0.000;MLEAC=1;MLEAF=0.500;MQ=43.92;MQRankSum=0.841;QD=8.01;ReadPosRankSum=-0.377;SOR=0.728	GT:AD:DP:GQ:PL	0/1:46,15:61:99:517,0,1883
3L	3721392	3L_3721392_SNP	G	A	393.77	.	AC=1;AF=0.500;AN=2;BaseQRankSum=0.388;ClippingRankSum=0.000;DB;DP=57;ExcessHet=3.0103;FS=1.234;MLEAC=1;MLEAF=0.500;MQ=43.95;MQRankSum=0.585;QD=6.91;ReadPosRankSum=-0.923;SOR=1.061	GT:AD:DP:GQ:PL	0/1:44,13:57:99:422,0,1732
3L	3721436	3L_3721436_SNP	T	G	372.77	.	AC=1;AF=0.500;AN=2;BaseQRankSum=0.677;ClippingRankSum=0.000;DB;DP=60;ExcessHet=3.0103;FS=2.710;MLEAC=1;MLEAF=0.500;MQ=43.95;MQRankSum=0.566;QD=6.21;ReadPosRankSum=-1.293;SOR=1.154	GT:AD:DP:GQ:PL	0/1:47,13:60:99:401,0,1957
3L	3721438	.	G	GA	363.73	.	AC=1;AF=0.500;AN=2;BaseQRankSum=1.958;ClippingRankSum=0.000;DP=60;ExcessHet=3.0103;FS=2.710;MLEAC=1;MLEAF=0.500;MQ=43.95;MQRankSum=0.566;QD=6.06;ReadPosRankSum=-1.194;SOR=1.154	GT:AD:DP:GQ:PL	0/1:47,13:60:99:401,0,1957
3L	3721439	.	T	TATA	366.73	.	AC=1;AF=0.500;AN=2;BaseQRankSum=0.666;ClippingRankSum=0.000;DP=60;ExcessHet=3.0103;FS=2.710;MLEAC=1;MLEAF=0.500;MQ=43.95;MQRankSum=0.566;QD=6.11;ReadPosRankSum=-1.248;SOR=1.154	GT:AD:DP:GQ:PL	0/1:47,13:60:99:404,0,1928
3L	3721738	3L_3721738_SNP	A	T	185.77	.	AC=1;AF=0.500;AN=2;BaseQRankSum=0.529;ClippingRankSum=0.000;DB;DP=51;ExcessHet=3.0103;FS=6.760;MLEAC=1;MLEAF=0.500;MQ=43.94;MQRankSum=0.668;QD=3.72;ReadPosRankSum=0.600;SOR=1.196	GT:AD:DP:GQ:PL	0/1:36,14:50:99:214,0,776
3L	3721937	.	A	AC	570.73	.	AC=1;AF=0.500;AN=2;BaseQRankSum=-1.244;ClippingRankSum=0.000;DP=50;ExcessHet=3.0103;FS=0.000;MLEAC=1;MLEAF=0.500;MQ=43.22;MQRankSum=-0.639;QD=11.65;ReadPosRankSum=-1.251;SOR=0.571	GT:AD:DP:GQ:PL	0/1:32,17:49:99:608,0,1435
3L	3721938	.	G	T	579.77	.	AC=1;AF=0.500;AN=2;BaseQRankSum=1.984;ClippingRankSum=0.000;DP=50;ExcessHet=3.0103;FS=0.000;MLEAC=1;MLEAF=0.500;MQ=43.22;MQRankSum=-0.639;QD=11.83;ReadPosRankSum=-1.114;SOR=0.571	GT:AD:DP:GQ:PL	0/1:32,17:49:99:608,0,1435
3L	3722023	3L_3722023_SNP	G	A	361.77	.	AC=1;AF=0.500;AN=2;BaseQRankSum=-0.466;ClippingRankSum=0.000;DB;DP=43;ExcessHet=3.0103;FS=1.186;MLEAC=1;MLEAF=0.500;MQ=43.89;MQRankSum=-0.100;QD=8.41;ReadPosRankSum=1.713;SOR=0.507	GT:AD:DP:GQ:PL	0/1:23,20:43:99:390,0,490
3L	3722081	3L_3722081_SNP	G	A	335.77	.	AC=1;AF=0.500;AN=2;BaseQRankSum=0.308;ClippingRankSum=0.000;DB;DP=51;ExcessHet=3.0103;FS=1.101;MLEAC=1;MLEAF=0.500;MQ=43.73;MQRankSum=-1.620;QD=6.58;ReadPosRankSum=-2.281;SOR=0.693	GT:AD:DP:GQ:PL	0/1:32,19:51:99:364,0,717
3L	3722122	3L_3722122_SNP	C	T	676.77	.	AC=1;AF=0.500;AN=2;BaseQRankSum=0.267;ClippingRankSum=0.000;DB;DP=53;ExcessHet=3.0103;FS=5.910;MLEAC=1;MLEAF=0.500;MQ=43.82;MQRankSum=-2.624;QD=12.77;ReadPosRankSum=-0.909;SOR=1.328	GT:AD:DP:GQ:PL	0/1:33,20:53:99:705,0,1300
3L	3722126	3L_3722126_SNP	C	T	618.77	.	AC=1;AF=0.500;AN=2;BaseQRankSum=-0.437;ClippingRankSum=0.000;DB;DP=52;ExcessHet=3.0103;FS=6.106;MLEAC=1;MLEAF=0.500;MQ=43.87;MQRankSum=-2.404;QD=11.90;ReadPosRankSum=0.414;SOR=1.447	GT:AD:DP:GQ:PL	0/1:34,18:52:99:647,0,1306
3L	3722200	3L_3722200_SNP	C	T	288.77	.	AC=1;AF=0.500;AN=2;BaseQRankSum=-1.020;ClippingRankSum=0.000;DB;DP=41;ExcessHet=3.0103;FS=2.906;MLEAC=1;MLEAF=0.500;MQ=43.95;MQRankSum=0.000;QD=7.22;ReadPosRankSum=1.870;SOR=1.371	GT:AD:DP:GQ:PL	0/1:24,16:40:99:317,0,502
3L	3722299	3L_3722299_SNP	A	G	304.77	.	AC=1;AF=0.500;AN=2;BaseQRankSum=-1.712;ClippingRankSum=0.000;DB;DP=43;ExcessHet=3.0103;FS=1.213;MLEAC=1;MLEAF=0.500;MQ=43.42;MQRankSum=0.019;QD=7.09;ReadPosRankSum=-0.138;SOR=1.078	GT:AD:DP:GQ:PL	0/1:25,18:43:99:333,0,537
3L	3722802	3L_3722802_SNP	T	G	656.77	.	AC=1;AF=0.500;AN=2;BaseQRankSum=-2.639;ClippingRankSum=0.000;DB;DP=48;ExcessHet=3.0103;FS=6.094;MLEAC=1;MLEAF=0.500;MQ=43.86;MQRankSum=-2.123;QD=13.97;ReadPosRankSum=-0.536;SOR=0.799	GT:AD:DP:GQ:PL	0/1:28,19:47:99:685,0,1346
3L	3722812	3L_3722812_SNP	G	T	634.77	.	AC=1;AF=0.500;AN=2;BaseQRankSum=1.472;ClippingRankSum=0.000;DB;DP=46;ExcessHet=3.0103;FS=8.614;MLEAC=1;MLEAF=0.500;MQ=43.85;MQRankSum=-2.143;QD=14.11;ReadPosRankSum=0.432;SOR=0.964	GT:AD:DP:GQ:PL	0/1:27,18:45:99:663,0,1321
3L	3723028	3L_3723028_SNP	C	A	308.77	.	AC=1;AF=0.500;AN=2;BaseQRankSum=1.030;ClippingRankSum=0.000;DB;DP=44;ExcessHet=3.0103;FS=4.649;MLEAC=1;MLEAF=0.500;MQ=43.76;MQRankSum=0.727;QD=7.92;ReadPosRankSum=-0.134;SOR=1.473	GT:AD:DP:GQ:PL	0/1:22,17:39:99:337,0,439
3L	3723053	3L_3723053_SNP	C	G	968.77	.	AC=2;AF=1.00;AN=2;DB;DP=41;ExcessHet=3.0103;FS=0.000;MLEAC=2;MLEAF=1.00;MQ=43.74;QD=26.18;SOR=1.432	GT:AD:DP:GQ:PL	1/1:0,37:37:99:997,111,0
3L	3723143	.	A	ATTCGAAAT	948.73	.	AC=1;AF=0.500;AN=2;BaseQRankSum=1.047;ClippingRankSum=0.000;DP=47;ExcessHet=3.0103;FS=1.171;MLEAC=1;MLEAF=0.500;MQ=43.40;MQRankSum=-2.921;QD=21.08;ReadPosRankSum=-0.728;SOR=0.446	GT:AD:DP:GQ:PL	0/1:21,24:45:99:986,0,791
3L	3723149	.	G	GAA	209.73	.	AC=1;AF=0.500;AN=2;BaseQRankSum=-0.938;ClippingRankSum=0.000;DP=45;ExcessHet=3.0103;FS=0.000;MLEAC=1;MLEAF=0.500;MQ=43.37;MQRankSum=-2.417;QD=5.12;ReadPosRankSum=0.874;SOR=0.701	GT:AD:DP:GQ:PL	0/1:24,17:41:99:247,0,931
3L	3723151	.	A	ATT,T	910.73	.	AC=1,1;AF=0.500,0.500;AN=2;BaseQRankSum=1.283;ClippingRankSum=0.000;DP=47;ExcessHet=3.0103;FS=4.175;MLEAC=1,1;MLEAF=0.500,0.500;MQ=43.44;MQRankSum=-0.434;QD=23.35;ReadPosRankSum=1.530;SOR=1.136	GT:AD:DP:GQ:PL	1/2:1,18,20:39:99:948,539,910,445,0,759
3L	3723323	.	T	TGGTGTAG	740.73	.	AC=1;AF=0.500;AN=2;BaseQRankSum=0.000;ClippingRankSum=0.000;DP=39;ExcessHet=3.0103;FS=0.000;MLEAC=1;MLEAF=0.500;MQ=43.29;MQRankSum=-3.921;QD=19.49;ReadPosRankSum=-0.351;SOR=0.540	GT:AD:DP:GQ:PL	0/1:20,18:38:99:778,0,1589
3L	3723390	.	A	AT	345.73	.	AC=1;AF=0.500;AN=2;BaseQRankSum=-1.012;ClippingRankSum=0.000;DP=38;ExcessHet=3.0103;FS=1.273;MLEAC=1;MLEAF=0.500;MQ=43.14;MQRankSum=-5.125;QD=9.10;ReadPosRankSum=0.530;SOR=0.957	GT:AD:DP:GQ:PL	0/1:19,19:38:99:383,0,399
3L	3723425	3L_3723425_SNP	T	G	1680.77	.	AC=2;AF=1.00;AN=2;DB;DP=49;ExcessHet=3.0103;FS=0.000;MLEAC=2;MLEAF=1.00;MQ=43.11;QD=34.30;SOR=0.733	GT:AD:DP:GQ:PL	1/1:0,49:49:99:1709,147,0
3L	3723429	.	T	TAAGTATTGA	768.73	.	AC=1;AF=0.500;AN=2;BaseQRankSum=-0.207;ClippingRankSum=0.000;DP=48;ExcessHet=3.0103;FS=1.149;MLEAC=1;MLEAF=0.500;MQ=43.10;MQRankSum=-5.484;QD=16.71;ReadPosRankSum=-1.004;SOR=0.604	GT:AD:DP:GQ:PL	0/1:25,21:46:99:806,0,987
3L	3723463	3L_3723463_SNP	T	A	778.77	.	AC=1;AF=0.500;AN=2;BaseQRankSum=0.800;ClippingRankSum=0.000;DB;DP=51;ExcessHet=3.0103;FS=1.083;MLEAC=1;MLEAF=0.500;MQ=43.40;MQRankSum=-4.819;QD=15.27;ReadPosRankSum=-1.091;SOR=0.677	GT:AD:DP:GQ:PL	0/1:30,21:51:99:807,0,1161
3L	3723475	3L_3723475_SNP	C	T	724.77	.	AC=1;AF=0.500;AN=2;BaseQRankSum=-1.537;ClippingRankSum=0.000;DB;DP=49;ExcessHet=3.0103;FS=0.000;MLEAC=1;MLEAF=0.500;MQ=43.38;MQRankSum=-4.897;QD=14.79;ReadPosRankSum=-0.906;SOR=0.631	GT:AD:DP:GQ:PL	0/1:29,20:49:99:753,0,1158
3L	3723482	.	T	TAC	750.73	.	AC=1;AF=0.500;AN=2;BaseQRankSum=0.579;ClippingRankSum=0.000;DP=52;ExcessHet=3.0103;FS=0.000;MLEAC=1;MLEAF=0.500;MQ=43.38;MQRankSum=-5.157;QD=14.44;ReadPosRankSum=-0.504;SOR=0.602	GT:AD:DP:GQ:PL	0/1:31,21:52:99:788,0,1238
3L	3723498	3L_3723498_SNP	A	T	716.77	.	AC=1;AF=0.500;AN=2;BaseQRankSum=-1.789;ClippingRankSum=0.000;DB;DP=48;ExcessHet=3.0103;FS=0.000;MLEAC=1;MLEAF=0.500;MQ=43.36;MQRankSum=-5.058;QD=14.93;ReadPosRankSum=-0.232;SOR=0.599	GT:AD:DP:GQ:PL	0/1:29,19:48:99:745,0,1139
3L	3723517	3L_3723517_SNP	A	T	2345.77	.	AC=2;AF=1.00;AN=2;DB;DP=52;ExcessHet=3.0103;FS=0.000;MLEAC=2;MLEAF=1.00;MQ=43.40;QD=26.88;SOR=0.693	GT:AD:DP:GQ:PL	1/1:0,52:52:99:2374,160,0
3L	3723519	3L_3723519_SNP	G	A	2373.77	.	AC=2;AF=1.00;AN=2;DB;DP=52;ExcessHet=3.0103;FS=0.000;MLEAC=2;MLEAF=1.00;MQ=43.43;QD=21.70;SOR=0.770	GT:AD:DP:GQ:PL	1/1:0,52:52:99:2402,163,0
3L	3723527	3L_3723527_SNP	A	G	2197.77	.	AC=2;AF=1.00;AN=2;DB;DP=47;ExcessHet=3.0103;FS=0.000;MLEAC=2;MLEAF=1.00;MQ=43.46;QD=23.59;SOR=0.823	GT:AD:DP:GQ:PL	1/1:0,47:47:99:2226,151,0
3L	3723561	3L_3723561_SNP	C	T	1443.77	.	AC=2;AF=1.00;AN=2;DB;DP=53;ExcessHet=3.0103;FS=0.000;MLEAC=2;MLEAF=1.00;MQ=43.56;QD=27.24;SOR=0.808	GT:AD:DP:GQ:PL	1/1:0,53:53:99:1472,159,0
3L	3723628	3L_3723628_SNP	G	A	339.77	.	AC=1;AF=0.500;AN=2;BaseQRankSum=2.019;ClippingRankSum=0.000;DB;DP=54;ExcessHet=3.0103;FS=5.949;MLEAC=1;MLEAF=0.500;MQ=43.64;MQRankSum=-3.539;QD=6.29;ReadPosRankSum=0.050;SOR=1.170	GT:AD:DP:GQ:PL	0/1:35,19:54:99:368,0,742
3L	3723655	3L_3723655_SNP	A	G	302.77	.	AC=1;AF=0.500;AN=2;BaseQRankSum=-1.690;ClippingRankSum=0.000;DB;DP=61;ExcessHet=3.0103;FS=5.682;MLEAC=1;MLEAF=0.500;MQ=43.76;MQRankSum=-3.185;QD=4.96;ReadPosRankSum=0.495;SOR=0.814	GT:AD:DP:GQ:PL	0/1:42,19:61:99:331,0,958
3L	3723700	3L_3723700_SNP	G	A	1321.77	.	AC=2;AF=1.00;AN=2;DB;DP=50;ExcessHet=3.0103;FS=0.000;MLEAC=2;MLEAF=1.00;MQ=43.80;QD=26.44;SOR=0.693	GT:AD:DP:GQ:PL	1/1:0,50:50:99:1350,149,0
3L	3723901	3L_3723901_SNP	G	A	183.77	.	AC=1;AF=0.500;AN=2;BaseQRankSum=-1.909;ClippingRankSum=0.000;DB;DP=51;ExcessHet=3.0103;FS=4.492;MLEAC=1;MLEAF=0.500;MQ=43.90;MQRankSum=-0.722;QD=3.60;ReadPosRankSum=-0.212;SOR=0.273	GT:AD:DP:GQ:PL	0/1:37,14:51:99:212,0,1496
3L	3723903	3L_3723903_SNP	C	A	806.77	.	AC=1;AF=0.500;AN=2;BaseQRankSum=-0.381;ClippingRankSum=0.000;DB;DP=50;ExcessHet=3.0103;FS=2.827;MLEAC=1;MLEAF=0.500;MQ=43.90;MQRankSum=0.764;QD=16.14;ReadPosRankSum=0.379;SOR=1.371	GT:AD:DP:GQ:PL	0/1:14,36:50:99:835,0,470
3L	3723989	.	C	CA	1619.73	.	AC=2;AF=1.00;AN=2;DP=50;ExcessHet=3.0103;FS=0.000;MLEAC=2;MLEAF=1.00;MQ=44.00;QD=32.39;SOR=1.390	GT:AD:DP:GQ:PL	1/1:0,50:50:99:1657,153,0
3L	3724045	3L_3724045_SNP	C	T	2108.77	.	AC=2;AF=1.00;AN=2;DB;DP=50;ExcessHet=3.0103;FS=0.000;MLEAC=2;MLEAF=1.00;MQ=44.00;QD=31.48;SOR=1.007	GT:AD:DP:GQ:PL	1/1:0,49:49:99:2137,147,0
3L	3724054	3L_3724054_SNP	C	G	2078.77	.	AC=2;AF=1.00;AN=2;DB;DP=48;ExcessHet=3.0103;FS=0.000;MLEAC=2;MLEAF=1.00;MQ=44.00;QD=27.06;SOR=1.132	GT:AD:DP:GQ:PL	1/1:0,47:47:99:2107,144,0
3L	3724153	3L_3724153_SNP	G	A	683.77	.	AC=1;AF=0.500;AN=2;BaseQRankSum=0.517;ClippingRankSum=0.000;DB;DP=42;ExcessHet=3.0103;FS=7.459;MLEAC=1;MLEAF=0.500;MQ=44.00;MQRankSum=0.000;QD=16.28;ReadPosRankSum=1.148;SOR=1.014	GT:AD:DP:GQ:PL	0/1:11,31:42:99:712,0,177
3L	3724195	3L_3724195_SNP	T	A	183.77	.	AC=1;AF=0.500;AN=2;BaseQRankSum=-0.717;ClippingRankSum=0.000;DB;DP=51;ExcessHet=3.0103;FS=0.000;MLEAC=1;MLEAF=0.500;MQ=43.92;MQRankSum=-0.771;QD=3.60;ReadPosRankSum=-1.471;SOR=0.693	GT:AD:DP:GQ:PL	0/1:38,13:51:99:212,0,869
3L	3724222	3L_3724222_SNP	T	C	871.77	.	AC=1;AF=0.500;AN=2;BaseQRankSum=-1.852;ClippingRankSum=0.000;DB;DP=57;ExcessHet=3.0103;FS=2.574;MLEAC=1;MLEAF=0.500;MQ=43.90;MQRankSum=0.158;QD=15.29;ReadPosRankSum=0.881;SOR=1.288	GT:AD:DP:GQ:PL	0/1:17,40:57:99:900,0,304
3L	3724237	3L_3724237_SNP	C	G	1755.77	.	AC=2;AF=1.00;AN=2;DB;DP=55;ExcessHet=3.0103;FS=0.000;MLEAC=2;MLEAF=1.00;MQ=43.89;QD=31.92;SOR=1.487	GT:AD:DP:GQ:PL	1/1:0,55:55:99:1784,165,0
3L	3724249	.	CT	C	650.73	.	AC=1;AF=0.500;AN=2;BaseQRankSum=-1.693;ClippingRankSum=0.000;DP=53;ExcessHet=3.0103;FS=1.231;MLEAC=1;MLEAF=0.500;MQ=43.89;MQRankSum=0.025;QD=12.76;ReadPosRankSum=0.150;SOR=1.014	GT:AD:DP:GQ:PL	0/1:17,34:51:99:688,0,317
3L	3724254	3L_3724254_SNP	T	C	288.77	.	AC=1;AF=0.500;AN=2;BaseQRankSum=1.298;ClippingRankSum=0.000;DB;DP=55;ExcessHet=3.0103;FS=0.000;MLEAC=1;MLEAF=0.500;MQ=43.89;MQRankSum=0.116;QD=5.45;ReadPosRankSum=-0.139;SOR=0.573	GT:AD:DP:GQ:PL	0/1:34,19:53:99:317,0,688
3L	3724255	3L_3724255_SNP	T	C	2406.77	.	AC=2;AF=1.00;AN=2;DB;DP=55;ExcessHet=3.0103;FS=0.000;MLEAC=2;MLEAF=1.00;MQ=43.89;QD=34.16;SOR=1.609	GT:AD:DP:GQ:PL	1/1:0,55:55:99:2435,166,0
3L	3724308	.	C	CG	684.73	.	AC=1;AF=0.500;AN=2;BaseQRankSum=0.110;ClippingRankSum=0.000;DP=59;ExcessHet=3.0103;FS=0.000;MLEAC=1;MLEAF=0.500;MQ=43.87;MQRankSum=-0.652;QD=11.81;ReadPosRankSum=1.515;SOR=0.560	GT:AD:DP:GQ:PL	0/1:38,20:58:99:722,0,1568
3L	3724309	.	C	A	693.77	.	AC=1;AF=0.500;AN=2;BaseQRankSum=-1.387;ClippingRankSum=0.000;DP=59;ExcessHet=3.0103;FS=1.065;MLEAC=1;MLEAF=0.500;MQ=43.87;MQRankSum=-0.680;QD=11.76;ReadPosRankSum=1.570;SOR=0.527	GT:AD:DP:GQ:PL	0/1:39,20:59:99:722,0,1568
3L	3724364	3L_3724364_SNP	C	T	1484.77	.	AC=2;AF=1.00;AN=2;DB;DP=52;ExcessHet=3.0103;FS=0.000;MLEAC=2;MLEAF=1.00;MQ=43.89;QD=28.55;SOR=0.770	GT:AD:DP:GQ:PL	1/1:0,52:52:99:1513,159,0
3L	3724399	3L_3724399_SNP	C	A	537.77	.	AC=1;AF=0.500;AN=2;BaseQRankSum=-0.833;ClippingRankSum=0.000;DB;DP=58;ExcessHet=3.0103;FS=6.050;MLEAC=1;MLEAF=0.500;MQ=43.83;MQRankSum=-1.546;QD=9.27;ReadPosRankSum=-0.291;SOR=1.271	GT:AD:DP:GQ:PL	0/1:41,17:58:99:566,0,1670
3L	3724401	3L_3724401_SNP	C	A	576.77	.	AC=1;AF=0.500;AN=2;BaseQRankSum=0.000;ClippingRankSum=0.000;DB;DP=56;ExcessHet=3.0103;FS=4.319;MLEAC=1;MLEAF=0.500;MQ=43.83;MQRankSum=-1.723;QD=10.30;ReadPosRankSum=0.481;SOR=0.981	GT:AD:DP:GQ:PL	0/1:41,15:56:99:605,0,1709
3L	3724405	3L_3724405_SNP	G	A	510.77	.	AC=1;AF=0.500;AN=2;BaseQRankSum=0.183;ClippingRankSum=0.000;DB;DP=60;ExcessHet=3.0103;FS=4.183;MLEAC=1;MLEAF=0.500;MQ=43.84;MQRankSum=-1.728;QD=8.51;ReadPosRankSum=0.360;SOR=1.155	GT:AD:DP:GQ:PL	0/1:44,16:60:99:539,0,1799
3L	3724408	3L_3724408_SNP	A	G	2710.77	.	AC=2;AF=1.00;AN=2;DB;DP=59;ExcessHet=3.0103;FS=0.000;MLEAC=2;MLEAF=1.00;MQ=43.83;QD=29.18;SOR=0.726	GT:AD:DP:GQ:PL	1/1:0,59:59:99:2739,184,0
3L	3724413	3L_3724413_SNP	G	T	1707.77	.	AC=1;AF=0.500;AN=2;BaseQRankSum=1.129;ClippingRankSum=0.000;DB;DP=61;ExcessHet=3.0103;FS=5.680;MLEAC=1;MLEAF=0.500;MQ=43.84;MQRankSum=1.564;QD=28.00;ReadPosRankSum=0.443;SOR=0.697	GT:AD:DP:GQ:PL	0/1:18,43:61:99:1736,0,599
3L	3724431	3L_3724431_SNP	T	C	2624.77	.	AC=2;AF=1.00;AN=2;DB;DP=59;ExcessHet=3.0103;FS=0.000;MLEAC=2;MLEAF=1.00;MQ=43.87;QD=28.18;SOR=0.796	GT:AD:DP:GQ:PL	1/1:0,59:59:99:2653,178,0
3L	3724432	3L_3724432_SNP	T	C	2624.77	.	AC=2;AF=1.00;AN=2;DB;DP=57;ExcessHet=3.0103;FS=0.000;MLEAC=2;MLEAF=1.00;MQ=43.86;QD=33.90;SOR=0.800	GT:AD:DP:GQ:PL	1/1:0,57:57:99:2653,178,0
3L	3724466	3L_3724466_SNP	G	T	1114.77	.	AC=1;AF=0.500;AN=2;BaseQRankSum=1.657;ClippingRankSum=0.000;DB;DP=56;ExcessHet=3.0103;FS=1.052;MLEAC=1;MLEAF=0.500;MQ=43.90;MQRankSum=-0.066;QD=19.91;ReadPosRankSum=1.343;SOR=0.527	GT:AD:DP:GQ:PL	0/1:20,36:56:99:1143,0,729
3L	3724473	3L_3724473_SNP	A	G	1217.73	.	AC=1;AF=0.500;AN=2;BaseQRankSum=-0.908;ClippingRankSum=0.000;DB;DP=59;ExcessHet=3.0103;FS=1.016;MLEAC=1;MLEAF=0.500;MQ=43.90;MQRankSum=-0.146;QD=20.64;ReadPosRankSum=1.299;SOR=0.540	GT:AD:DP:GQ:PL	0/1:22,37:59:99:1255,0,776
3L	3724509	3L_3724509_SNP	C	A	386.77	.	AC=1;AF=0.500;AN=2;BaseQRankSum=-0.646;ClippingRankSum=0.000;DB;DP=57;ExcessHet=3.0103;FS=1.058;MLEAC=1;MLEAF=0.500;MQ=43.97;MQRankSum=-1.273;QD=6.79;ReadPosRankSum=1.729;SOR=0.990	GT:AD:DP:GQ:PL	0/1:36,21:57:99:415,0,822
3L	3724567	3L_3724567_SNP	G	T	852.77	.	AC=1;AF=0.500;AN=2;BaseQRankSum=-1.591;ClippingRankSum=0.000;DB;DP=56;ExcessHet=3.0103;FS=2.445;MLEAC=1;MLEAF=0.500;MQ=44.00;MQRankSum=0.000;QD=15.23;ReadPosRankSum=0.291;SOR=0.772	GT:AD:DP:GQ:PL	0/1:18,38:56:99:881,0,315
3L	3724670	3L_3724670_SNP	G	A	333.77	.	AC=1;AF=0.500;AN=2;BaseQRankSum=2.278;ClippingRankSum=0.000;DB;DP=53;ExcessHet=3.0103;FS=0.000;MLEAC=1;MLEAF=0.500;MQ=43.85;MQRankSum=-1.662;QD=6.30;ReadPosRankSum=-1.806;SOR=0.677	GT:AD:DP:GQ:PL	0/1:34,19:53:99:362,0,767
3L	3724721	3L_3724721_SNP	A	G	605.77	.	AC=1;AF=0.500;AN=2;BaseQRankSum=-0.841;ClippingRankSum=0.000;DB;DP=50;ExcessHet=3.0103;FS=1.149;MLEAC=1;MLEAF=0.500;MQ=43.76;MQRankSum=-1.634;QD=12.12;ReadPosRankSum=-0.374;SOR=1.022	GT:AD:DP:GQ:PL	0/1:32,18:50:99:634,0,1271
3L	3724724	3L_3724724_SNP	G	A	605.77	.	AC=1;AF=0.500;AN=2;BaseQRankSum=1.182;ClippingRankSum=0.000;DB;DP=50;ExcessHet=3.0103;FS=1.149;MLEAC=1;MLEAF=0.500;MQ=43.76;MQRankSum=-1.634;QD=12.12;ReadPosRankSum=-0.283;SOR=1.022	GT:AD:DP:GQ:PL	0/1:32,18:50:99:634,0,1271
3L	3724760	3L_3724760_SNP	C	T	604.77	.	AC=1;AF=0.500;AN=2;BaseQRankSum=3.179;ClippingRankSum=0.000;DB;DP=52;ExcessHet=3.0103;FS=1.141;MLEAC=1;MLEAF=0.500;MQ=43.74;MQRankSum=-1.452;QD=11.63;ReadPosRankSum=0.898;SOR=0.671	GT:AD:DP:GQ:PL	0/1:35,17:52:99:633,0,1427
3L	3724762	3L_3724762_SNP	G	T	604.77	.	AC=1;AF=0.500;AN=2;BaseQRankSum=1.277;ClippingRankSum=0.000;DB;DP=54;ExcessHet=3.0103;FS=1.116;MLEAC=1;MLEAF=0.500;MQ=43.75;MQRankSum=-1.403;QD=11.20;ReadPosRankSum=0.643;SOR=0.835	GT:AD:DP:GQ:PL	0/1:36,18:54:99:633,0,1427
3L	3724812	3L_3724812_SNP	G	T	537.77	.	AC=1;AF=0.500;AN=2;BaseQRankSum=1.927;ClippingRankSum=0.000;DB;DP=53;ExcessHet=3.0103;FS=0.000;MLEAC=1;MLEAF=0.500;MQ=43.82;MQRankSum=0.000;QD=10.15;ReadPosRankSum=-1.346;SOR=0.555	GT:AD:DP:GQ:PL	0/1:32,21:53:99:566,0,691
3L	3724829	3L_3724829_SNP	G	C	637.77	.	AC=1;AF=0.500;AN=2;BaseQRankSum=1.103;ClippingRankSum=0.000;DB;DP=47;ExcessHet=3.0103;FS=0.000;MLEAC=1;MLEAF=0.500;MQ=43.88;MQRankSum=-0.078;QD=13.57;ReadPosRankSum=0.089;SOR=0.850	GT:AD:DP:GQ:PL	0/1:17,30:47:99:666,0,394
3L	3724866	3L_3724866_SNP	G	T	330.77	.	AC=1;AF=0.500;AN=2;BaseQRankSum=-0.038;ClippingRankSum=0.000;DB;DP=53;ExcessHet=3.0103;FS=1.061;MLEAC=1;MLEAF=0.500;MQ=43.96;MQRankSum=0.817;QD=6.24;ReadPosRankSum=0.864;SOR=0.536	GT:AD:DP:GQ:PL	0/1:33,20:53:99:359,0,747
3L	3724947	3L_3724947_SNP	T	C	562.77	.	AC=1;AF=0.500;AN=2;BaseQRankSum=1.149;ClippingRankSum=0.000;DB;DP=46;ExcessHet=3.0103;FS=0.000;MLEAC=1;MLEAF=0.500;MQ=44.00;MQRankSum=0.000;QD=12.23;ReadPosRankSum=0.967;SOR=0.655	GT:AD:DP:GQ:PL	0/1:20,26:46:99:591,0,414
3L	3724970	3L_3724970_SNP	A	G	302.77	.	AC=1;AF=0.500;AN=2;BaseQRankSum=-1.304;ClippingRankSum=0.000;DB;DP=42;ExcessHet=3.0103;FS=0.000;MLEAC=1;MLEAF=0.500;MQ=44.00;MQRankSum=0.000;QD=7.21;ReadPosRankSum=-1.644;SOR=0.582	GT:AD:DP:GQ:PL	0/1:25,17:42:99:331,0,980
3L	3724980	3L_3724980_SNP	C	T	845.77	.	AC=1;AF=0.500;AN=2;BaseQRankSum=-0.549;ClippingRankSum=0.000;DB;DP=42;ExcessHet=3.0103;FS=0.000;MLEAC=1;MLEAF=0.500;MQ=44.00;MQRankSum=0.000;QD=20.14;ReadPosRankSum=1.683;SOR=0.818	GT:AD:DP:GQ:PL	0/1:17,25:42:99:874,0,688
3L	3724984	3L_3724984_SNP	A	C	284.77	.	AC=1;AF=0.500;AN=2;BaseQRankSum=-2.041;ClippingRankSum=0.000;DB;DP=43;ExcessHet=3.0103;FS=2.636;MLEAC=1;MLEAF=0.500;MQ=44.00;MQRankSum=0.000;QD=6.62;ReadPosRankSum=-1.593;SOR=0.586	GT:AD:DP:GQ:PL	0/1:26,17:43:99:313,0,1018
3L	3724994	3L_3724994_SNP	A	G	1224.77	.	AC=2;AF=1.00;AN=2;DB;DP=36;ExcessHet=3.0103;FS=0.000;MLEAC=2;MLEAF=1.00;MQ=44.00;QD=34.02;SOR=0.804	GT:AD:DP:GQ:PL	1/1:0,36:36:99:1253,114,0
3L	3725014	3L_3725014_SNP	T	C	1256.77	.	AC=2;AF=1.00;AN=2;BaseQRankSum=1.861;ClippingRankSum=0.000;DB;DP=40;ExcessHet=3.0103;FS=3.716;MLEAC=2;MLEAF=1.00;MQ=44.00;MQRankSum=0.000;QD=31.42;ReadPosRankSum=-0.917;SOR=0.808	GT:AD:DP:GQ:PL	1/1:1,39:40:99:1285,110,0
3L	3725017	3L_3725017_SNP	C	T	484.77	.	AC=1;AF=0.500;AN=2;BaseQRankSum=2.795;ClippingRankSum=0.000;DB;DP=39;ExcessHet=3.0103;FS=0.000;MLEAC=1;MLEAF=0.500;MQ=44.00;MQRankSum=0.000;QD=12.43;ReadPosRankSum=0.530;SOR=0.722	GT:AD:DP:GQ:PL	0/1:25,14:39:99:513,0,987
3L	3725018	3L_3725018_SNP	C	T	484.77	.	AC=1;AF=0.500;AN=2;BaseQRankSum=1.848;ClippingRankSum=0.000;DB;DP=38;ExcessHet=3.0103;FS=0.000;MLEAC=1;MLEAF=0.500;MQ=44.00;MQRankSum=0.000;QD=12.76;ReadPosRankSum=0.050;SOR=0.795	GT:AD:DP:GQ:PL	0/1:24,14:38:99:513,0,987
3L	3725022	3L_3725022_SNP	G	T	484.77	.	AC=1;AF=0.500;AN=2;BaseQRankSum=-1.792;ClippingRankSum=0.000;DB;DP=39;ExcessHet=3.0103;FS=0.000;MLEAC=1;MLEAF=0.500;MQ=44.00;MQRankSum=0.000;QD=12.43;ReadPosRankSum=0.052;SOR=0.722	GT:AD:DP:GQ:PL	0/1:25,14:39:99:513,0,989
3L	3725219	3L_3725219_SNP	T	G	1556.77	.	AC=2;AF=1.00;AN=2;DB;DP=60;ExcessHet=3.0103;FS=0.000;MLEAC=2;MLEAF=1.00;MQ=43.67;QD=25.95;SOR=1.071	GT:AD:DP:GQ:PL	1/1:0,60:60:99:1585,179,0
3L	3725275	3L_3725275_SNP	T	C	1730.77	.	AC=2;AF=1.00;AN=2;DB;DP=67;ExcessHet=3.0103;FS=0.000;MLEAC=2;MLEAF=1.00;MQ=44.00;QD=26.22;SOR=0.754	GT:AD:DP:GQ:PL	1/1:0,66:66:99:1759,197,0
3L	3725311	3L_3725311_SNP	G	A	465.77	.	AC=1;AF=0.500;AN=2;BaseQRankSum=-0.249;ClippingRankSum=0.000;DB;DP=59;ExcessHet=3.0103;FS=7.327;MLEAC=1;MLEAF=0.500;MQ=44.00;MQRankSum=0.000;QD=8.03;ReadPosRankSum=1.101;SOR=0.519	GT:AD:DP:GQ:PL	0/1:34,24:58:99:494,0,766
3L	3725341	3L_3725341_SNP	T	C	563.77	.	AC=1;AF=0.500;AN=2;BaseQRankSum=-2.579;ClippingRankSum=0.000;DB;DP=67;ExcessHet=3.0103;FS=19.028;MLEAC=1;MLEAF=0.500;MQ=44.00;MQRankSum=0.000;QD=8.54;ReadPosRankSum=0.364;SOR=0.728	GT:AD:DP:GQ:PL	0/1:37,29:66:99:592,0,838
3L	3725685	3L_3725685_SNP	T	C	949.77	.	AC=1;AF=0.500;AN=2;BaseQRankSum=-0.249;ClippingRankSum=0.000;DB;DP=56;ExcessHet=3.0103;FS=4.645;MLEAC=1;MLEAF=0.500;MQ=43.73;MQRankSum=-0.536;QD=16.96;ReadPosRankSum=-0.862;SOR=1.556	GT:AD:DP:GQ:PL	0/1:14,42:56:99:978,0,218
3L	3725902	.	C	T	195.77	.	AC=1;AF=0.500;AN=2;BaseQRankSum=2.059;ClippingRankSum=0.000;DP=46;ExcessHet=3.0103;FS=5.022;MLEAC=1;MLEAF=0.500;MQ=44.00;MQRankSum=0.000;QD=4.26;ReadPosRankSum=0.483;SOR=0.456	GT:AD:DP:GQ:PL	0/1:33,13:46:99:224,0,740
3L	3726011	3L_3726011_SNP	C	A	705.77	.	AC=1;AF=0.500;AN=2;BaseQRankSum=1.801;ClippingRankSum=0.000;DB;DP=52;ExcessHet=3.0103;FS=10.452;MLEAC=1;MLEAF=0.500;MQ=44.00;MQRankSum=0.000;QD=13.57;ReadPosRankSum=-0.434;SOR=1.346	GT:AD:DP:GQ:PL	0/1:20,32:52:99:734,0,396
3L	3726093	.	A	AC	661.73	.	AC=1;AF=0.500;AN=2;BaseQRankSum=-0.915;ClippingRankSum=0.000;DP=53;ExcessHet=3.0103;FS=1.087;MLEAC=1;MLEAF=0.500;MQ=44.00;MQRankSum=0.000;QD=12.49;ReadPosRankSum=-0.560;SOR=0.596	GT:AD:DP:GQ:PL	0/1:20,33:53:99:699,0,372
3L	3726183	3L_3726183_SNP	G	A	944.77	.	AC=1;AF=0.500;AN=2;BaseQRankSum=3.125;ClippingRankSum=0.000;DB;DP=66;ExcessHet=3.0103;FS=9.166;MLEAC=1;MLEAF=0.500;MQ=44.00;MQRankSum=0.000;QD=14.31;ReadPosRankSum=1.090;SOR=1.281	GT:AD:DP:GQ:PL	0/1:24,42:66:99:973,0,447
3L	3726567	.	T	TTTAAGCAC	1441.73	.	AC=1;AF=0.500;AN=2;BaseQRankSum=1.471;ClippingRankSum=0.000;DP=55;ExcessHet=3.0103;FS=4.291;MLEAC=1;MLEAF=0.500;MQ=43.46;MQRankSum=-3.008;QD=27.73;ReadPosRankSum=-1.493;SOR=1.255	GT:AD:DP:GQ:PL	0/1:17,35:52:99:1479,0,622
3L	3726581	3L_3726581_SNP	C	A	1487.77	.	AC=1;AF=0.500;AN=2;BaseQRankSum=2.449;ClippingRankSum=0.000;DB;DP=57;ExcessHet=3.0103;FS=5.552;MLEAC=1;MLEAF=0.500;MQ=43.50;MQRankSum=-3.000;QD=26.10;ReadPosRankSum=-1.109;SOR=0.873	GT:AD:DP:GQ:PL	0/1:19,38:57:99:1516,0,685
3L	3726588	3L_3726588_SNP	C	G	1518.77	.	AC=1;AF=0.500;AN=2;BaseQRankSum=-0.988;ClippingRankSum=0.000;DB;DP=59;ExcessHet=3.0103;FS=3.854;MLEAC=1;MLEAF=0.500;MQ=43.55;MQRankSum=-2.882;QD=25.74;ReadPosRankSum=-0.897;SOR=0.599	GT:AD:DP:GQ:PL	0/1:20,39:59:99:1547,0,706
3L	3726600	3L_3726600_SNP	A	T	874.77	.	AC=1;AF=0.500;AN=2;BaseQRankSum=0.811;ClippingRankSum=0.000;DB;DP=60;ExcessHet=3.0103;FS=5.580;MLEAC=1;MLEAF=0.500;MQ=43.62;MQRankSum=-2.654;QD=14.58;ReadPosRankSum=-1.496;SOR=0.327	GT:AD:DP:GQ:PL	0/1:21,39:60:99:903,0,390
3L	3726658	.	C	CT	560.73	.	AC=1;AF=0.500;AN=2;BaseQRankSum=0.975;ClippingRankSum=0.000;DP=61;ExcessHet=3.0103;FS=2.273;MLEAC=1;MLEAF=0.500;MQ=43.53;MQRankSum=-3.623;QD=9.50;ReadPosRankSum=0.107;SOR=1.100	GT:AD:DP:GQ:PL	0/1:25,34:59:99:598,0,360
3L	3726692	3L_3726692_SNP	A	T	851.77	.	AC=1;AF=0.500;AN=2;BaseQRankSum=-0.949;ClippingRankSum=0.000;DB;DP=60;ExcessHet=3.0103;FS=1.061;MLEAC=1;MLEAF=0.500;MQ=43.49;MQRankSum=-3.117;QD=14.20;ReadPosRankSum=-0.894;SOR=0.534	GT:AD:DP:GQ:PL	0/1:20,40:60:99:880,0,346
3L	3726710	.	AGGATGGCAGTCGAC	A	1537.73	.	AC=1;AF=0.500;AN=2;BaseQRankSum=1.118;ClippingRankSum=0.000;DP=62;ExcessHet=3.0103;FS=2.349;MLEAC=1;MLEAF=0.500;MQ=43.51;MQRankSum=-3.235;QD=25.63;ReadPosRankSum=0.072;SOR=0.381	GT:AD:DP:GQ:PL	0/1:21,39:60:99:1575,0,752
3L	3726835	.	C	CAA	1377.73	.	AC=2;AF=1.00;AN=2;DP=41;ExcessHet=3.0103;FS=0.000;MLEAC=2;MLEAF=1.00;MQ=43.79;QD=32.09;SOR=0.836	GT:AD:DP:GQ:PL	1/1:0,32:32:99:1415,108,0
3L	3726865	3L_3726865_SNP	T	C	1461.77	.	AC=2;AF=1.00;AN=2;DB;DP=36;ExcessHet=3.0103;FS=0.000;MLEAC=2;MLEAF=1.00;MQ=43.84;QD=31.84;SOR=1.739	GT:AD:DP:GQ:PL	1/1:0,36:36:99:1490,111,0
3L	3726920	3L_3726920_SNP	T	G	1115.77	.	AC=2;AF=1.00;AN=2;DB;DP=41;ExcessHet=3.0103;FS=0.000;MLEAC=2;MLEAF=1.00;MQ=44.00;QD=27.21;SOR=1.666	GT:AD:DP:GQ:PL	1/1:0,41:41:99:1144,123,0
3L	3726982	3L_3726982_SNP	G	T	1183.77	.	AC=2;AF=1.00;AN=2;DB;DP=44;ExcessHet=3.0103;FS=0.000;MLEAC=2;MLEAF=1.00;MQ=43.61;QD=26.90;SOR=0.693	GT:AD:DP:GQ:PL	1/1:0,44:44:99:1212,132,0
3L	3727062	.	GAGC	G	861.73	.	AC=1;AF=0.500;AN=2;BaseQRankSum=0.080;ClippingRankSum=0.000;DP=51;ExcessHet=3.0103;FS=0.000;MLEAC=1;MLEAF=0.500;MQ=42.95;MQRankSum=-1.273;QD=23.94;ReadPosRankSum=0.246;SOR=0.495	GT:AD:DP:GQ:PL	0/1:10,26:36:99:899,0,295
3L	3727474	3L_3727474_SNP	T	A	589.77	.	AC=1;AF=0.500;AN=2;BaseQRankSum=-0.094;ClippingRankSum=0.000;DB;DP=75;ExcessHet=3.0103;FS=0.880;MLEAC=1;MLEAF=0.500;MQ=43.95;MQRankSum=1.248;QD=7.86;ReadPosRankSum=0.021;SOR=0.780	GT:AD:DP:GQ:PL	0/1:43,32:75:99:618,0,933
3L	3727512	.	T	TTCAACTTC	1839.73	.	AC=1;AF=0.500;AN=2;BaseQRankSum=0.826;ClippingRankSum=0.000;DP=74;ExcessHet=3.0103;FS=3.134;MLEAC=1;MLEAF=0.500;MQ=43.95;MQRankSum=-1.204;QD=25.20;ReadPosRankSum=-0.335;SOR=0.962	GT:AD:DP:GQ:PL	0/1:31,42:73:99:1877,0,1160
3L	3727515	.	AG	A	1839.73	.	AC=1;AF=0.500;AN=2;BaseQRankSum=-0.880;ClippingRankSum=0.000;DP=77;ExcessHet=3.0103;FS=3.146;MLEAC=1;MLEAF=0.500;MQ=43.95;MQRankSum=-1.150;QD=23.89;ReadPosRankSum=-0.972;SOR=1.046	GT:AD:DP:GQ:PL	0/1:31,46:77:99:1877,0,1160
3L	3727543	3L_3727543_SNP	C	T	334.77	.	AC=1;AF=0.500;AN=2;BaseQRankSum=-3.042;ClippingRankSum=0.000;DB;DP=65;ExcessHet=3.0103;FS=2.150;MLEAC=1;MLEAF=0.500;MQ=43.88;MQRankSum=1.636;QD=5.15;ReadPosRankSum=1.309;SOR=0.544	GT:AD:DP:GQ:PL	0/1:40,25:65:99:363,0,882
3L	3727569	.	A	G	505.77	.	AC=1;AF=0.500;AN=2;BaseQRankSum=0.327;ClippingRankSum=0.000;DP=69;ExcessHet=3.0103;FS=3.372;MLEAC=1;MLEAF=0.500;MQ=43.80;MQRankSum=2.051;QD=7.33;ReadPosRankSum=0.295;SOR=0.375	GT:AD:DP:GQ:PL	0/1:42,27:69:99:534,0,947
3L	3727650	3L_3727650_SNP	G	C,T	1529.77	.	AC=1,1;AF=0.500,0.500;AN=2;DB;DP=63;ExcessHet=3.0103;FS=0.000;MLEAC=1,1;MLEAF=0.500,0.500;MQ=43.81;QD=24.28;SOR=0.724	GT:AD:DP:GQ:PL	1/2:0,19,44:63:99:1558,1086,1033,474,0,342
3L	3727874	3L_3727874_SNP	G	T	881.77	.	AC=1;AF=0.500;AN=2;BaseQRankSum=-1.099;ClippingRankSum=0.000;DB;DP=52;ExcessHet=3.0103;FS=0.000;MLEAC=1;MLEAF=0.500;MQ=44.00;MQRankSum=0.000;QD=16.96;ReadPosRankSum=0.821;SOR=0.848	GT:AD:DP:GQ:PL	0/1:13,39:52:99:910,0,206
3L	3727951	3L_3727951_SNP	C	T	2254.77	.	AC=2;AF=1.00;AN=2;BaseQRankSum=-0.022;ClippingRankSum=0.000;DB;DP=57;ExcessHet=3.0103;FS=3.054;MLEAC=2;MLEAF=1.00;MQ=43.50;MQRankSum=-0.280;QD=28.89;ReadPosRankSum=-0.369;SOR=0.129	GT:AD:DP:GQ:PL	1/1:2,55:57:85:2283,85,0
3L	3727976	3L_3727976_SNP	A	G	2518.77	.	AC=2;AF=1.00;AN=2;BaseQRankSum=-0.255;ClippingRankSum=0.000;DB;DP=59;ExcessHet=3.0103;FS=3.074;MLEAC=2;MLEAF=1.00;MQ=43.49;MQRankSum=-0.336;QD=35.53;ReadPosRankSum=-0.230;SOR=0.112	GT:AD:DP:GQ:PL	1/1:2,57:59:94:2547,94,0
3L	3727996	.	A	AC	2600.73	.	AC=2;AF=1.00;AN=2;BaseQRankSum=-0.362;ClippingRankSum=0.000;DP=61;ExcessHet=3.0103;FS=3.025;MLEAC=2;MLEAF=1.00;MQ=43.94;MQRankSum=-0.197;QD=27.70;ReadPosRankSum=-0.547;SOR=0.144	GT:AD:DP:GQ:PL	1/1:2,59:61:99:2638,100,0
3L	3728018	3L_3728018_SNP	A	G	2457.77	.	AC=2;AF=1.00;AN=2;BaseQRankSum=0.223;ClippingRankSum=0.000;DB;DP=63;ExcessHet=3.0103;FS=3.053;MLEAC=2;MLEAF=1.00;MQ=43.94;MQRankSum=-0.194;QD=31.30;ReadPosRankSum=0.157;SOR=0.126	GT:AD:DP:GQ:PL	1/1:2,61:63:99:2486,99,0
3L	3728078	.	A	AT	1824.73	.	AC=2;AF=1.00;AN=2;BaseQRankSum=-2.529;ClippingRankSum=0.000;DP=62;ExcessHet=3.0103;FS=3.077;MLEAC=2;MLEAF=1.00;MQ=43.91;MQRankSum=-0.268;QD=29.43;ReadPosRankSum=2.391;SOR=0.105	GT:AD:DP:GQ:PL	1/1:2,60:62:99:1862,131,0
3L	3728123	.	TCGA	T	2502.73	.	AC=2;AF=1.00;AN=2;BaseQRankSum=-0.152;ClippingRankSum=0.000;DP=65;ExcessHet=3.0103;FS=0.000;MLEAC=2;MLEAF=1.00;MQ=43.97;MQRankSum=0.000;QD=26.92;ReadPosRankSum=-0.206;SOR=0.223	GT:AD:DP:GQ:PL	1/1:1,58:59:99:2540,134,0
3L	3728467	.	CTCA	C	595.73	.	AC=1;AF=0.500;AN=2;BaseQRankSum=-0.460;ClippingRankSum=0.000;DP=52;ExcessHet=3.0103;FS=0.000;MLEAC=1;MLEAF=0.500;MQ=43.92;MQRankSum=-1.934;QD=11.46;ReadPosRankSum=-1.637;SOR=0.671	GT:AD:DP:GQ:PL	0/1:34,18:52:99:633,0,1325
3L	3728542	3L_3728542_SNP	G	A	348.77	.	AC=1;AF=0.500;AN=2;BaseQRankSum=-1.041;ClippingRankSum=0.000;DB;DP=53;ExcessHet=3.0103;FS=1.096;MLEAC=1;MLEAF=0.500;MQ=43.93;MQRankSum=-1.807;QD=6.58;ReadPosRankSum=0.275;SOR=0.495	GT:AD:DP:GQ:PL	0/1:33,20:53:99:377,0,765
3L	3728554	3L_3728554_SNP	A	G	653.77	.	AC=1;AF=0.500;AN=2;BaseQRankSum=-1.296;ClippingRankSum=0.000;DB;DP=53;ExcessHet=3.0103;FS=1.092;MLEAC=1;MLEAF=0.500;MQ=43.93;MQRankSum=1.790;QD=12.34;ReadPosRankSum=0.522;SOR=0.934	GT:AD:DP:GQ:PL	0/1:21,32:53:99:682,0,407
3L	3728656	3L_3728656_SNP	A	G	369.77	.	AC=1;AF=0.500;AN=2;BaseQRankSum=-0.496;ClippingRankSum=0.000;DB;DP=50;ExcessHet=3.0103;FS=2.670;MLEAC=1;MLEAF=0.500;MQ=43.84;MQRankSum=-2.381;QD=7.87;ReadPosRankSum=-0.598;SOR=0.352	GT:AD:DP:GQ:PL	0/1:27,20:47:99:398,0,583
3L	3728825	3L_3728825_SNP	T	G	574.77	.	AC=1;AF=0.500;AN=2;BaseQRankSum=-0.468;ClippingRankSum=0.000;DB;DP=44;ExcessHet=3.0103;FS=0.000;MLEAC=1;MLEAF=0.500;MQ=42.78;MQRankSum=-2.171;QD=15.13;ReadPosRankSum=-0.769;SOR=0.751	GT:AD:DP:GQ:PL	0/1:22,16:38:99:603,0,918
3L	3728830	.	TGC	T	565.73	.	AC=1;AF=0.500;AN=2;BaseQRankSum=0.868;ClippingRankSum=0.000;DP=45;ExcessHet=3.0103;FS=0.000;MLEAC=1;MLEAF=0.500;MQ=42.81;MQRankSum=-2.280;QD=14.51;ReadPosRankSum=-0.400;SOR=0.675	GT:AD:DP:GQ:PL	0/1:23,16:39:99:603,0,918
3L	3728833	.	TG	T	607.73	.	AC=1;AF=0.500;AN=2;BaseQRankSum=3.997;ClippingRankSum=0.000;DP=44;ExcessHet=3.0103;FS=0.000;MLEAC=1;MLEAF=0.500;MQ=42.78;MQRankSum=-2.171;QD=15.99;ReadPosRankSum=-0.592;SOR=0.751	GT:AD:DP:GQ:PL	0/1:22,16:38:99:645,0,915
3L	3728834	3L_3728834_SNP	G	A	434.77	.	AC=1;AF=0.500;AN=2;BaseQRankSum=-3.354;ClippingRankSum=0.000;DB;DP=44;ExcessHet=3.0103;FS=0.000;MLEAC=1;MLEAF=0.500;MQ=42.78;MQRankSum=2.206;QD=11.44;SOR=0.639	GT:AD:DP:GQ:PL	0/1:16,22:38:99:463,0,648
3L	3728837	.	AGAGAAATAGTTATG	A	595.73	.	AC=1;AF=0.500;AN=2;BaseQRankSum=1.644;ClippingRankSum=0.000;DP=50;ExcessHet=3.0103;FS=0.000;MLEAC=1;MLEAF=0.500;MQ=42.40;MQRankSum=-1.400;QD=13.85;ReadPosRankSum=-0.999;SOR=0.724	GT:AD:DP:GQ:PL	0/1:26,17:43:99:633,0,1083
3L	3728854	.	AT	A	598.73	.	AC=1;AF=0.500;AN=2;BaseQRankSum=1.580;ClippingRankSum=0.000;DP=50;ExcessHet=3.0103;FS=0.000;MLEAC=1;MLEAF=0.500;MQ=42.40;MQRankSum=-1.288;QD=14.26;ReadPosRankSum=0.695;SOR=0.793	GT:AD:DP:GQ:PL	0/1:25,17:42:99:636,0,1023
3L	3728863	3L_3728863_SNP	G	A	571.77	.	AC=1;AF=0.500;AN=2;BaseQRankSum=0.600;ClippingRankSum=0.000;DB;DP=47;ExcessHet=3.0103;FS=0.000;MLEAC=1;MLEAF=0.500;MQ=42.29;MQRankSum=-1.307;QD=14.29;SOR=0.610	GT:AD:DP:GQ:PL	0/1:24,16:40:99:600,0,934
3L	3728884	3L_3728884_SNP	G	A	501.77	.	AC=1;AF=0.500;AN=2;BaseQRankSum=0.683;ClippingRankSum=0.000;DB;DP=48;ExcessHet=3.0103;FS=2.858;MLEAC=1;MLEAF=0.500;MQ=42.33;MQRankSum=1.200;QD=12.24;ReadPosRankSum=-0.225;SOR=1.358	GT:AD:DP:GQ:PL	0/1:17,24:41:99:530,0,308
3L	3728886	3L_3728886_SNP	T	C	1498.77	.	AC=2;AF=1.00;AN=2;DB;DP=48;ExcessHet=3.0103;FS=0.000;MLEAC=2;MLEAF=1.00;MQ=42.33;QD=25.21;SOR=1.206	GT:AD:DP:GQ:PL	1/1:0,41:41:99:1527,123,0
3L	3728932	.	G	GAAGTT	1803.73	.	AC=2;AF=1.00;AN=2;DP=52;ExcessHet=3.0103;FS=0.000;MLEAC=2;MLEAF=1.00;MQ=42.66;QD=30.06;SOR=1.292	GT:AD:DP:GQ:PL	1/1:0,40:40:99:1841,123,0
3L	3729004	3L_3729004_SNP	G	C	146.77	.	AC=1;AF=0.500;AN=2;BaseQRankSum=-0.649;ClippingRankSum=0.000;DB;DP=33;ExcessHet=3.0103;FS=6.402;MLEAC=1;MLEAF=0.500;MQ=43.94;MQRankSum=0.833;QD=5.87;ReadPosRankSum=-0.536;SOR=2.093	GT:AD:DP:GQ:PL	0/1:16,9:25:99:175,0,376
3L	3729076	3L_3729076_SNP	T	C	794.77	.	AC=2;AF=1.00;AN=2;DB;DP=39;ExcessHet=3.0103;FS=0.000;MLEAC=2;MLEAF=1.00;MQ=42.72;QD=25.64;SOR=1.044	GT:AD:DP:GQ:PL	1/1:0,31:31:93:823,93,0
3L	3729178	3L_3729178_SNP	A	T	1771.77	.	AC=2;AF=1.00;AN=2;DB;DP=52;ExcessHet=3.0103;FS=0.000;MLEAC=2;MLEAF=1.00;MQ=42.81;QD=27.59;SOR=1.022	GT:AD:DP:GQ:PL	1/1:0,40:40:99:1800,120,0
3L	3729179	3L_3729179_SNP	T	A	1771.77	.	AC=2;AF=1.00;AN=2;DB;DP=52;ExcessHet=3.0103;FS=0.000;MLEAC=2;MLEAF=1.00;MQ=42.81;QD=31.85;SOR=1.022	GT:AD:DP:GQ:PL	1/1:0,40:40:99:1800,120,0
3L	3729188	3L_3729188_SNP	A	G	1726.77	.	AC=2;AF=1.00;AN=2;DB;DP=47;ExcessHet=3.0103;FS=0.000;MLEAC=2;MLEAF=1.00;MQ=43.01;QD=27.57;SOR=1.270	GT:AD:DP:GQ:PL	1/1:0,37:37:99:1755,117,0
3L	3729201	3L_3729201_SNP	C	T	914.77	.	AC=2;AF=1.00;AN=2;DB;DP=42;ExcessHet=3.0103;FS=0.000;MLEAC=2;MLEAF=1.00;MQ=43.38;QD=26.90;SOR=1.418	GT:AD:DP:GQ:PL	1/1:0,34:34:99:943,102,0
3L	3729231	3L_3729231_SNP	T	C	591.77	.	AC=2;AF=1.00;AN=2;DB;DP=32;ExcessHet=3.0103;FS=0.000;MLEAC=2;MLEAF=1.00;MQ=43.44;QD=22.76;SOR=1.220	GT:AD:DP:GQ:PL	1/1:0,26:26:76:620,76,0
3L	3729310	3L_3729310_SNP	T	C	630.77	.	AC=2;AF=1.00;AN=2;DB;DP=26;ExcessHet=3.0103;FS=0.000;MLEAC=2;MLEAF=1.00;MQ=43.92;QD=26.28;SOR=0.859	GT:AD:DP:GQ:PL	1/1:0,24:24:72:659,72,0
3L	3729384	.	GCA	G	848.73	.	AC=1;AF=0.500;AN=2;BaseQRankSum=-0.032;ClippingRankSum=0.000;DP=42;ExcessHet=3.0103;FS=9.923;MLEAC=1;MLEAF=0.500;MQ=43.73;MQRankSum=-0.153;QD=21.22;ReadPosRankSum=0.643;SOR=1.159	GT:AD:DP:GQ:PL	0/1:15,25:40:99:886,0,459
3L	3729499	3L_3729499_SNP	T	C	692.77	.	AC=1;AF=0.500;AN=2;BaseQRankSum=0.055;ClippingRankSum=0.000;DB;DP=42;ExcessHet=3.0103;FS=6.343;MLEAC=1;MLEAF=0.500;MQ=44.00;MQRankSum=0.000;QD=16.49;ReadPosRankSum=-0.411;SOR=1.329	GT:AD:DP:GQ:PL	0/1:22,20:42:99:721,0,965
3L	3729508	3L_3729508_SNP	G	T	643.77	.	AC=1;AF=0.500;AN=2;BaseQRankSum=0.884;ClippingRankSum=0.000;DB;DP=42;ExcessHet=3.0103;FS=6.548;MLEAC=1;MLEAF=0.500;MQ=44.00;MQRankSum=0.000;QD=15.33;ReadPosRankSum=0.000;SOR=1.431	GT:AD:DP:GQ:PL	0/1:24,18:42:99:672,0,996
3L	3729539	3L_3729539_SNP	G	A	275.77	.	AC=1;AF=0.500;AN=2;BaseQRankSum=-0.194;ClippingRankSum=0.000;DB;DP=46;ExcessHet=3.0103;FS=4.416;MLEAC=1;MLEAF=0.500;MQ=44.00;MQRankSum=0.000;QD=5.99;ReadPosRankSum=0.915;SOR=1.414	GT:AD:DP:GQ:PL	0/1:30,16:46:99:304,0,665
3L	3730026	.	A	AG	778.73	.	AC=1;AF=0.500;AN=2;BaseQRankSum=0.253;ClippingRankSum=0.000;DP=58;ExcessHet=3.0103;FS=5.825;MLEAC=1;MLEAF=0.500;MQ=44.00;MQRankSum=0.000;QD=14.98;ReadPosRankSum=-0.500;SOR=0.887	GT:AD:DP:GQ:PL	0/1:30,22:52:99:816,0,1193
3L	3730028	.	A	C,ATAGC	1730.73	.	AC=1,1;AF=0.500,0.500;AN=2;DP=56;ExcessHet=3.0103;FS=0.000;MLEAC=1,1;MLEAF=0.500,0.500;MQ=44.00;QD=33.94;SOR=0.732	GT:AD:DP:GQ:PL	1/2:0,30,21:51:99:1768,921,816,825,0,1193
3L	3730101	3L_3730101_SNP	T	C	237.77	.	AC=1;AF=0.500;AN=2;BaseQRankSum=-1.097;ClippingRankSum=0.000;DB;DP=51;ExcessHet=3.0103;FS=2.666;MLEAC=1;MLEAF=0.500;MQ=43.96;MQRankSum=0.000;QD=4.85;ReadPosRankSum=-1.173;SOR=1.179	GT:AD:DP:GQ:PL	0/1:33,16:49:99:266,0,757
3L	3730136	3L_3730136_SNP	G	A	286.77	.	AC=1;AF=0.500;AN=2;BaseQRankSum=0.085;ClippingRankSum=0.000;DB;DP=58;ExcessHet=3.0103;FS=0.000;MLEAC=1;MLEAF=0.500;MQ=43.97;MQRankSum=0.000;QD=5.12;ReadPosRankSum=-0.590;SOR=0.667	GT:AD:DP:GQ:PL	0/1:39,17:56:99:315,0,883
3L	3730453	3L_3730453_SNP	C	A	784.77	.	AC=1;AF=0.500;AN=2;BaseQRankSum=1.470;ClippingRankSum=0.000;DB;DP=55;ExcessHet=3.0103;FS=5.896;MLEAC=1;MLEAF=0.500;MQ=44.00;MQRankSum=0.000;QD=14.27;ReadPosRankSum=0.000;SOR=0.217	GT:AD:DP:GQ:PL	0/1:20,35:55:99:813,0,388
3L	3730505	3L_3730505_SNP	C	G	849.77	.	AC=1;AF=0.500;AN=2;BaseQRankSum=0.918;ClippingRankSum=0.000;DB;DP=66;ExcessHet=3.0103;FS=3.548;MLEAC=1;MLEAF=0.500;MQ=44.00;MQRankSum=0.000;QD=12.88;ReadPosRankSum=-0.453;SOR=1.270	GT:AD:DP:GQ:PL	0/1:42,24:66:99:878,0,1697
3L	3730507	3L_3730507_SNP	T	C	849.77	.	AC=1;AF=0.500;AN=2;BaseQRankSum=0.134;ClippingRankSum=0.000;DB;DP=66;ExcessHet=3.0103;FS=3.441;MLEAC=1;MLEAF=0.500;MQ=44.00;MQRankSum=0.000;QD=12.88;ReadPosRankSum=-0.440;SOR=1.142	GT:AD:DP:GQ:PL	0/1:42,24:66:99:878,0,1697
3L	3730528	.	A	AG	525.73	.	AC=1;AF=0.500;AN=2;BaseQRankSum=1.130;ClippingRankSum=0.000;DP=65;ExcessHet=3.0103;FS=5.176;MLEAC=1;MLEAF=0.500;MQ=44.00;MQRankSum=0.000;QD=8.09;ReadPosRankSum=-0.823;SOR=1.199	GT:AD:DP:GQ:PL	0/1:41,24:65:99:563,0,1008
3L	3730539	3L_3730539_SNP	T	A	397.77	.	AC=1;AF=0.500;AN=2;BaseQRankSum=2.265;ClippingRankSum=0.000;DB;DP=62;ExcessHet=3.0103;FS=3.622;MLEAC=1;MLEAF=0.500;MQ=44.00;MQRankSum=0.000;QD=6.42;ReadPosRankSum=-0.346;SOR=1.025	GT:AD:DP:GQ:PL	0/1:40,22:62:99:426,0,872
3L	3730638	3L_3730638_SNP	T	C	382.77	.	AC=1;AF=0.500;AN=2;BaseQRankSum=-2.474;ClippingRankSum=0.000;DB;DP=57;ExcessHet=3.0103;FS=1.053;MLEAC=1;MLEAF=0.500;MQ=43.97;MQRankSum=0.841;QD=6.84;ReadPosRankSum=0.086;SOR=0.944	GT:AD:DP:GQ:PL	0/1:34,22:56:99:411,0,768
3L	3731041	3L_3731041_SNP	A	G	2000.77	.	AC=2;AF=1.00;AN=2;DB;DP=76;ExcessHet=3.0103;FS=0.000;MLEAC=2;MLEAF=1.00;MQ=43.34;QD=26.68;SOR=0.774	GT:AD:DP:GQ:PL	1/1:0,75:75:99:2029,224,0
3L	3731078	.	T	TACA	3560.73	.	AC=2;AF=1.00;AN=2;DP=80;ExcessHet=3.0103;FS=0.000;MLEAC=2;MLEAF=1.00;MQ=43.25;QD=26.67;SOR=1.022	GT:AD:DP:GQ:PL	1/1:0,75:75:99:3598,241,0
3L	3731079	.	G	GCA	3605.73	.	AC=2;AF=1.00;AN=2;DP=74;ExcessHet=3.0103;FS=0.000;MLEAC=2;MLEAF=1.00;MQ=43.29;QD=31.07;SOR=1.061	GT:AD:DP:GQ:PL	1/1:0,74:74:99:3643,244,0
3L	3731081	3L_3731081_SNP	G	T	3658.77	.	AC=2;AF=1.00;AN=2;DB;DP=78;ExcessHet=3.0103;FS=0.000;MLEAC=2;MLEAF=1.00;MQ=43.32;QD=30.60;SOR=1.108	GT:AD:DP:GQ:PL	1/1:0,78:78:99:3687,247,0
3L	3731082	3L_3731082_SNP	T	C	3655.77	.	AC=2;AF=1.00;AN=2;DB;DP=80;ExcessHet=3.0103;FS=0.000;MLEAC=2;MLEAF=1.00;MQ=43.31;QD=30.75;SOR=1.096	GT:AD:DP:GQ:PL	1/1:0,80:80:99:3684,247,0
3L	3731089	.	CCT	C	3508.73	.	AC=2;AF=1.00;AN=2;DP=78;ExcessHet=3.0103;FS=0.000;MLEAC=2;MLEAF=1.00;MQ=43.28;QD=25.79;SOR=1.040	GT:AD:DP:GQ:PL	1/1:0,78:78:99:3546,238,0
3L	3731107	3L_3731107_SNP	T	C	1911.77	.	AC=2;AF=1.00;AN=2;DB;DP=71;ExcessHet=3.0103;FS=0.000;MLEAC=2;MLEAF=1.00;MQ=43.24;QD=26.93;SOR=1.042	GT:AD:DP:GQ:PL	1/1:0,71:71:99:1940,213,0
3L	3731147	3L_3731147_SNP	T	C	1882.77	.	AC=2;AF=1.00;AN=2;DB;DP=71;ExcessHet=3.0103;FS=0.000;MLEAC=2;MLEAF=1.00;MQ=43.34;QD=26.52;SOR=1.195	GT:AD:DP:GQ:PL	1/1:0,71:71:99:1911,212,0
3L	3731220	3L_3731220_SNP	T	G	439.77	.	AC=1;AF=0.500;AN=2;BaseQRankSum=-2.527;ClippingRankSum=0.000;DB;DP=58;ExcessHet=3.0103;FS=1.016;MLEAC=1;MLEAF=0.500;MQ=43.70;MQRankSum=1.068;QD=7.58;ReadPosRankSum=-0.941;SOR=0.527	GT:AD:DP:GQ:PL	0/1:34,24:58:99:468,0,760
3L	3731297	3L_3731297_SNP	C	T	398.77	.	AC=1;AF=0.500;AN=2;BaseQRankSum=0.418;ClippingRankSum=0.000;DB;DP=54;ExcessHet=3.0103;FS=1.064;MLEAC=1;MLEAF=0.500;MQ=43.07;MQRankSum=3.320;QD=7.38;ReadPosRankSum=-0.264;SOR=0.484	GT:AD:DP:GQ:PL	0/1:32,22:54:99:427,0,692
3L	3731308	.	AC	A	1362.73	.	AC=1;AF=0.500;AN=2;BaseQRankSum=-0.766;ClippingRankSum=0.000;DP=51;ExcessHet=3.0103;FS=0.000;MLEAC=1;MLEAF=0.500;MQ=43.06;MQRankSum=-2.827;QD=26.72;ReadPosRankSum=-0.448;SOR=0.643	GT:AD:DP:GQ:PL	0/1:19,32:51:99:1400,0,680
3L	3731310	.	A	ATGATGGTAATGATGGT	1359.73	.	AC=1;AF=0.500;AN=2;BaseQRankSum=-1.193;ClippingRankSum=0.000;DP=50;ExcessHet=3.0103;FS=0.000;MLEAC=1;MLEAF=0.500;MQ=43.04;MQRankSum=-2.722;QD=27.19;ReadPosRankSum=-0.718;SOR=0.730	GT:AD:DP:GQ:PL	0/1:18,32:50:99:1397,0,721
3L	3731314	3L_3731314_SNP	T	C	1359.77	.	AC=1;AF=0.500;AN=2;BaseQRankSum=0.058;ClippingRankSum=0.000;DB;DP=53;ExcessHet=3.0103;FS=1.108;MLEAC=1;MLEAF=0.500;MQ=43.02;MQRankSum=-2.992;QD=25.66;ReadPosRankSum=-0.473;SOR=0.446	GT:AD:DP:GQ:PL	0/1:19,34:53:99:1388,0,770
3L	3731323	3L_3731323_SNP	G	A	308.77	.	AC=1;AF=0.500;AN=2;BaseQRankSum=-0.722;ClippingRankSum=0.000;DB;DP=56;ExcessHet=3.0103;FS=7.883;MLEAC=1;MLEAF=0.500;MQ=43.07;MQRankSum=3.149;QD=5.61;ReadPosRankSum=0.266;SOR=1.571	GT:AD:DP:GQ:PL	0/1:36,19:55:99:337,0,1385
3L	3731336	3L_3731336_SNP	G	A	574.77	.	AC=1;AF=0.500;AN=2;BaseQRankSum=1.566;ClippingRankSum=0.000;DB;DP=56;ExcessHet=3.0103;FS=8.002;MLEAC=1;MLEAF=0.500;MQ=43.07;MQRankSum=2.576;QD=10.26;ReadPosRankSum=0.852;SOR=1.415	GT:AD:DP:GQ:PL	0/1:38,18:56:99:603,0,1520
3L	3731340	3L_3731340_SNP	C	T	577.77	.	AC=1;AF=0.500;AN=2;BaseQRankSum=-1.303;ClippingRankSum=0.000;DB;DP=56;ExcessHet=3.0103;FS=8.002;MLEAC=1;MLEAF=0.500;MQ=43.07;MQRankSum=2.576;QD=10.32;ReadPosRankSum=0.500;SOR=1.415	GT:AD:DP:GQ:PL	0/1:38,18:56:99:606,0,1489
3L	3731376	3L_3731376_SNP	C	T	178.77	.	AC=1;AF=0.500;AN=2;BaseQRankSum=-0.380;ClippingRankSum=0.000;DB;DP=56;ExcessHet=3.0103;FS=0.000;MLEAC=1;MLEAF=0.500;MQ=43.35;MQRankSum=1.469;QD=3.19;ReadPosRankSum=1.716;SOR=0.606	GT:AD:DP:GQ:PL	0/1:42,14:56:99:207,0,970
3L	3731620	3L_3731620_SNP	C	A	422.77	.	AC=1;AF=0.500;AN=2;BaseQRankSum=0.335;ClippingRankSum=0.000;DB;DP=65;ExcessHet=3.0103;FS=3.533;MLEAC=1;MLEAF=0.500;MQ=43.97;MQRankSum=-1.233;QD=6.50;ReadPosRankSum=-0.034;SOR=0.484	GT:AD:DP:GQ:PL	0/1:40,25:65:99:451,0,820
3L	3731654	3L_3731654_SNP	C	T	402.77	.	AC=1;AF=0.500;AN=2;BaseQRankSum=1.674;ClippingRankSum=0.000;DB;DP=66;ExcessHet=3.0103;FS=0.995;MLEAC=1;MLEAF=0.500;MQ=43.97;MQRankSum=-1.336;QD=6.10;ReadPosRankSum=1.030;SOR=0.487	GT:AD:DP:GQ:PL	0/1:43,23:66:99:431,0,977
3L	3731722	3L_3731722_SNP	A	G	264.77	.	AC=1;AF=0.500;AN=2;BaseQRankSum=-1.678;ClippingRankSum=0.000;DB;DP=54;ExcessHet=3.0103;FS=17.250;MLEAC=1;MLEAF=0.500;MQ=43.96;MQRankSum=-1.355;QD=5.00;ReadPosRankSum=-0.912;SOR=1.747	GT:AD:DP:GQ:PL	0/1:35,18:53:99:293,0,787
3L	3731780	.	C	CA	526.73	.	AC=1;AF=0.500;AN=2;BaseQRankSum=-0.314;ClippingRankSum=0.000;DP=58;ExcessHet=3.0103;FS=11.073;MLEAC=1;MLEAF=0.500;MQ=44.00;MQRankSum=0.000;QD=10.33;ReadPosRankSum=-2.840;SOR=1.415	GT:AD:DP:GQ:PL	0/1:18,33:51:99:564,0,203
3L	3732368	.	TATTTGGC	T	574.73	.	AC=1;AF=0.500;AN=2;BaseQRankSum=-1.024;ClippingRankSum=0.000;DP=68;ExcessHet=3.0103;FS=2.411;MLEAC=1;MLEAF=0.500;MQ=43.66;MQRankSum=-0.612;QD=8.71;ReadPosRankSum=-1.255;SOR=0.387	GT:AD:DP:GQ:PL	0/1:48,18:66:99:612,0,3895
3L	3732965	.	G	GA	166.73	.	AC=1;AF=0.500;AN=2;BaseQRankSum=0.984;ClippingRankSum=0.000;DP=53;ExcessHet=3.0103;FS=1.202;MLEAC=1;MLEAF=0.500;MQ=43.96;MQRankSum=-1.415;QD=3.55;ReadPosRankSum=-0.948;SOR=0.483	GT:AD:DP:GQ:PL	0/1:32,15:47:99:204,0,533
3L	3733026	3L_3733026_SNP	T	C	1600.77	.	AC=2;AF=1.00;AN=2;DB;DP=60;ExcessHet=3.0103;FS=0.000;MLEAC=2;MLEAF=1.00;MQ=43.97;QD=26.68;SOR=1.160	GT:AD:DP:GQ:PL	1/1:0,60:60:99:1629,180,0
3L	3733069	3L_3733069_SNP	G	T	918.77	.	AC=1;AF=0.500;AN=2;BaseQRankSum=0.708;ClippingRankSum=0.000;DB;DP=59;ExcessHet=3.0103;FS=2.426;MLEAC=1;MLEAF=0.500;MQ=43.93;MQRankSum=-0.919;QD=15.57;ReadPosRankSum=1.334;SOR=0.818	GT:AD:DP:GQ:PL	0/1:18,41:59:99:947,0,313
3L	3733096	3L_3733096_SNP	A	C	292.77	.	AC=1;AF=0.500;AN=2;BaseQRankSum=-1.001;ClippingRankSum=0.000;DB;DP=65;ExcessHet=3.0103;FS=3.835;MLEAC=1;MLEAF=0.500;MQ=43.88;MQRankSum=0.208;QD=4.50;ReadPosRankSum=-1.089;SOR=0.868	GT:AD:DP:GQ:PL	0/1:46,19:65:99:321,0,1825
3L	3733113	3L_3733113_SNP	G	T	1028.77	.	AC=1;AF=0.500;AN=2;BaseQRankSum=-0.287;ClippingRankSum=0.000;DB;DP=66;ExcessHet=3.0103;FS=3.789;MLEAC=1;MLEAF=0.500;MQ=43.88;MQRankSum=-0.154;QD=15.59;ReadPosRankSum=0.709;SOR=0.727	GT:AD:DP:GQ:PL	0/1:19,47:66:99:1057,0,647
3L	3733305	.	C	CTTTTTTTATT	1067.73	.	AC=1;AF=0.500;AN=2;BaseQRankSum=0.812;ClippingRankSum=0.000;DP=49;ExcessHet=3.0103;FS=2.480;MLEAC=1;MLEAF=0.500;MQ=43.68;MQRankSum=-1.561;QD=22.24;ReadPosRankSum=0.811;SOR=0.388	GT:AD:DP:GQ:PL	0/1:21,27:48:99:1105,0,918
3L	3733315	3L_3733315_SNP	T	C	1093.77	.	AC=1;AF=0.500;AN=2;BaseQRankSum=-0.443;ClippingRankSum=0.000;DB;DP=52;ExcessHet=3.0103;FS=1.102;MLEAC=1;MLEAF=0.500;MQ=43.58;MQRankSum=-1.744;QD=21.03;ReadPosRankSum=-0.389;SOR=0.467	GT:AD:DP:GQ:PL	0/1:22,30:52:99:1122,0,940
3L	3733351	3L_3733351_SNP	T	C	567.77	.	AC=1;AF=0.500;AN=2;BaseQRankSum=0.271;ClippingRankSum=0.000;DB;DP=50;ExcessHet=3.0103;FS=0.000;MLEAC=1;MLEAF=0.500;MQ=43.60;MQRankSum=-1.395;QD=11.59;ReadPosRankSum=-2.373;SOR=0.861	GT:AD:DP:GQ:PL	0/1:22,27:49:99:596,0,424
3L	3733389	.	T	TCATCAC	984.73	.	AC=1;AF=0.500;AN=2;BaseQRankSum=-0.261;ClippingRankSum=0.000;DP=53;ExcessHet=3.0103;FS=1.167;MLEAC=1;MLEAF=0.500;MQ=43.37;MQRankSum=-1.531;QD=20.10;ReadPosRankSum=-0.541;SOR=0.425	GT:AD:DP:GQ:PL	0/1:23,26:49:99:1022,0,992
3L	3733414	.	TATC	T	1137.73	.	AC=1;AF=0.500;AN=2;BaseQRankSum=0.133;ClippingRankSum=0.000;DP=55;ExcessHet=3.0103;FS=1.111;MLEAC=1;MLEAF=0.500;MQ=43.43;MQRankSum=-1.567;QD=22.31;ReadPosRankSum=-0.224;SOR=0.903	GT:AD:DP:GQ:PL	0/1:19,32:51:99:1175,0,638
3L	3733562	.	CA	C	1268.73	.	AC=1;AF=0.500;AN=2;BaseQRankSum=-0.638;ClippingRankSum=0.000;DP=48;ExcessHet=3.0103;FS=9.317;MLEAC=1;MLEAF=0.500;MQ=43.88;MQRankSum=-1.167;QD=26.43;ReadPosRankSum=-0.990;SOR=1.426	GT:AD:DP:GQ:PL	0/1:15,33:48:99:1306,0,621
3L	3733566	.	C	T	1277.77	.	AC=1;AF=0.500;AN=2;BaseQRankSum=0.973;ClippingRankSum=0.000;DP=49;ExcessHet=3.0103;FS=6.685;MLEAC=1;MLEAF=0.500;MQ=43.88;MQRankSum=-1.206;QD=26.08;ReadPosRankSum=-0.469;SOR=1.462	GT:AD:DP:GQ:PL	0/1:16,33:49:99:1306,0,621
3L	3733776	3L_3733776_SNP	T	C	663.77	.	AC=1;AF=0.500;AN=2;BaseQRankSum=0.427;ClippingRankSum=0.000;DB;DP=53;ExcessHet=3.0103;FS=1.077;MLEAC=1;MLEAF=0.500;MQ=43.64;MQRankSum=-0.427;QD=12.52;ReadPosRankSum=0.557;SOR=0.544	GT:AD:DP:GQ:PL	0/1:35,18:53:99:692,0,1396
3L	3733784	3L_3733784_SNP	C	T	789.77	.	AC=1;AF=0.500;AN=2;BaseQRankSum=-1.220;ClippingRankSum=0.000;DB;DP=57;ExcessHet=3.0103;FS=2.277;MLEAC=1;MLEAF=0.500;MQ=43.67;MQRankSum=-0.283;QD=13.86;ReadPosRankSum=-1.030;SOR=0.751	GT:AD:DP:GQ:PL	0/1:35,22:57:99:818,0,1403
3L	3733790	3L_3733790_SNP	C	G	783.77	.	AC=1;AF=0.500;AN=2;BaseQRankSum=0.542;ClippingRankSum=0.000;DB;DP=55;ExcessHet=3.0103;FS=1.034;MLEAC=1;MLEAF=0.500;MQ=43.62;MQRankSum=0.284;QD=14.25;ReadPosRankSum=-1.309;SOR=0.536	GT:AD:DP:GQ:PL	0/1:33,22:55:99:812,0,1381
3L	3733845	3L_3733845_SNP	C	T	467.77	.	AC=1;AF=0.500;AN=2;BaseQRankSum=-0.983;ClippingRankSum=0.000;DB;DP=61;ExcessHet=3.0103;FS=7.216;MLEAC=1;MLEAF=0.500;MQ=43.39;MQRankSum=-0.940;QD=7.67;ReadPosRankSum=1.379;SOR=0.643	GT:AD:DP:GQ:PL	0/1:36,25:61:99:496,0,757
3L	3733881	3L_3733881_SNP	A	T	450.77	.	AC=1;AF=0.500;AN=2;BaseQRankSum=-0.533;ClippingRankSum=0.000;DB;DP=58;ExcessHet=3.0103;FS=15.508;MLEAC=1;MLEAF=0.500;MQ=43.90;MQRankSum=0.309;QD=7.77;ReadPosRankSum=0.466;SOR=0.697	GT:AD:DP:GQ:PL	0/1:34,24:58:99:479,0,759
3L	3733914	3L_3733914_SNP	A	G	1604.77	.	AC=2;AF=1.00;AN=2;DB;DP=60;ExcessHet=3.0103;FS=0.000;MLEAC=2;MLEAF=1.00;MQ=43.93;QD=26.75;SOR=0.986	GT:AD:DP:GQ:PL	1/1:0,60:60:99:1633,179,0
3L	3733953	3L_3733953_SNP	G	C	1641.77	.	AC=2;AF=1.00;AN=2;DB;DP=61;ExcessHet=3.0103;FS=0.000;MLEAC=2;MLEAF=1.00;MQ=43.43;QD=26.91;SOR=0.793	GT:AD:DP:GQ:PL	1/1:0,61:61:99:1670,183,0
3L	3734020	3L_3734020_SNP	T	A	1662.77	.	AC=2;AF=1.00;AN=2;DB;DP=60;ExcessHet=3.0103;FS=0.000;MLEAC=2;MLEAF=1.00;MQ=43.97;QD=27.71;SOR=1.571	GT:AD:DP:GQ:PL	1/1:0,60:60:99:1691,180,0
3L	3734232	3L_3734232_SNP	T	C	1697.77	.	AC=2;AF=1.00;AN=2;DB;DP=63;ExcessHet=3.0103;FS=0.000;MLEAC=2;MLEAF=1.00;MQ=44.00;QD=26.95;SOR=0.859	GT:AD:DP:GQ:PL	1/1:0,63:63:99:1726,188,0
3L	3734328	3L_3734328_SNP	G	A	1802.77	.	AC=2;AF=1.00;AN=2;DB;DP=67;ExcessHet=3.0103;FS=0.000;MLEAC=2;MLEAF=1.00;MQ=43.97;QD=26.91;SOR=0.849	GT:AD:DP:GQ:PL	1/1:0,67:67:99:1831,201,0
3L	3734379	3L_3734379_SNP	T	C	2042.77	.	AC=2;AF=1.00;AN=2;DB;DP=65;ExcessHet=3.0103;FS=0.000;MLEAC=2;MLEAF=1.00;MQ=43.97;QD=31.43;SOR=0.854	GT:AD:DP:GQ:PL	1/1:0,65:65:99:2071,194,0
3L	3734383	3L_3734383_SNP	A	G	222.77	.	AC=1;AF=0.500;AN=2;BaseQRankSum=-3.252;ClippingRankSum=0.000;DB;DP=63;ExcessHet=3.0103;FS=0.000;MLEAC=1;MLEAF=0.500;MQ=43.97;MQRankSum=-1.609;QD=3.54;ReadPosRankSum=0.294;SOR=0.715	GT:AD:DP:GQ:PL	0/1:46,17:63:99:251,0,1096
3L	3734450	.	GT	G	1656.73	.	AC=1;AF=0.500;AN=2;BaseQRankSum=-1.464;ClippingRankSum=0.000;DP=65;ExcessHet=3.0103;FS=0.983;MLEAC=1;MLEAF=0.500;MQ=43.91;MQRankSum=0.000;QD=25.49;ReadPosRankSum=-2.167;SOR=0.850	GT:AD:DP:GQ:PL	0/1:22,43:65:99:1694,0,793
3L	3734451	.	T	G	744.77	.	AC=1;AF=0.500;AN=2;BaseQRankSum=0.992;ClippingRankSum=0.000;DP=65;ExcessHet=3.0103;FS=0.983;MLEAC=1;MLEAF=0.500;MQ=43.91;MQRankSum=0.038;QD=11.46;ReadPosRankSum=1.893;SOR=0.557	GT:AD:DP:GQ:PL	0/1:43,22:65:99:773,0,1694
3L	3734453	.	A	AG,G	2702.73	.	AC=1,1;AF=0.500,0.500;AN=2;DP=66;ExcessHet=3.0103;FS=0.000;MLEAC=1,1;MLEAF=0.500,0.500;MQ=43.91;QD=30.90;SOR=1.033	GT:AD:DP:GQ:PL	1/2:0,43,23:66:99:2740,912,793,1774,0,1694
3L	3734457	3L_3734457_SNP	G	A	1693.77	.	AC=1;AF=0.500;AN=2;BaseQRankSum=3.315;ClippingRankSum=0.000;DB;DP=65;ExcessHet=3.0103;FS=0.000;MLEAC=1;MLEAF=0.500;MQ=43.94;MQRankSum=-0.996;QD=26.06;ReadPosRankSum=-2.274;SOR=0.671	GT:AD:DP:GQ:PL	0/1:22,43:65:99:1722,0,783
3L	3734515	3L_3734515_SNP	T	C	906.77	.	AC=1;AF=0.500;AN=2;BaseQRankSum=0.213;ClippingRankSum=0.000;DB;DP=62;ExcessHet=3.0103;FS=1.058;MLEAC=1;MLEAF=0.500;MQ=43.87;MQRankSum=-0.301;QD=14.63;ReadPosRankSum=0.234;SOR=0.520	GT:AD:DP:GQ:PL	0/1:20,42:62:99:935,0,360
3L	3734593	3L_3734593_SNP	G	C	361.77	.	AC=1;AF=0.500;AN=2;BaseQRankSum=-0.943;ClippingRankSum=0.000;DB;DP=67;ExcessHet=3.0103;FS=0.978;MLEAC=1;MLEAF=0.500;MQ=43.94;MQRankSum=-0.448;QD=5.40;ReadPosRankSum=-0.191;SOR=0.527	GT:AD:DP:GQ:PL	0/1:44,23:67:99:390,0,974
3L	3734599	3L_3734599_SNP	C	A	1973.77	.	AC=2;AF=1.00;AN=2;DB;DP=63;ExcessHet=3.0103;FS=0.000;MLEAC=2;MLEAF=1.00;MQ=43.94;QD=31.33;SOR=0.933	GT:AD:DP:GQ:PL	1/1:0,63:63:99:2002,188,0
3L	3734839	3L_3734839_SNP	G	A	3357.77	.	AC=2;AF=1.00;AN=2;DB;DP=78;ExcessHet=3.0103;FS=0.000;MLEAC=2;MLEAF=1.00;MQ=43.18;QD=21.79;SOR=0.828	GT:AD:DP:GQ:PL	1/1:0,77:77:99:3386,232,0
3L	3734845	3L_3734845_SNP	G	A	3201.77	.	AC=2;AF=1.00;AN=2;DB;DP=73;ExcessHet=3.0103;FS=0.000;MLEAC=2;MLEAF=1.00;MQ=43.12;QD=29.79;SOR=0.869	GT:AD:DP:GQ:PL	1/1:0,72:72:99:3230,217,0
3L	3734857	3L_3734857_SNP	C	T	3076.77	.	AC=2;AF=1.00;AN=2;BaseQRankSum=1.112;ClippingRankSum=0.000;DB;DP=71;ExcessHet=3.0103;FS=3.461;MLEAC=2;MLEAF=1.00;MQ=43.07;MQRankSum=1.031;QD=29.53;ReadPosRankSum=-0.073;SOR=0.595	GT:AD:DP:GQ:PL	1/1:1,70:71:99:3105,169,0
3L	3734859	3L_3734859_SNP	A	T	3076.77	.	AC=2;AF=1.00;AN=2;BaseQRankSum=0.401;ClippingRankSum=0.000;DB;DP=71;ExcessHet=3.0103;FS=3.461;MLEAC=2;MLEAF=1.00;MQ=43.07;MQRankSum=1.031;QD=25.47;ReadPosRankSum=-0.024;SOR=0.595	GT:AD:DP:GQ:PL	1/1:1,70:71:99:3105,169,0
3L	3734862	3L_3734862_SNP	A	C	3031.77	.	AC=2;AF=1.00;AN=2;BaseQRankSum=1.337;ClippingRankSum=0.000;DB;DP=69;ExcessHet=3.0103;FS=3.475;MLEAC=2;MLEAF=1.00;MQ=43.04;MQRankSum=1.000;QD=26.38;ReadPosRankSum=0.126;SOR=0.606	GT:AD:DP:GQ:PL	1/1:1,68:69:99:3060,166,0
3L	3734891	3L_3734891_SNP	A	G	3253.77	.	AC=2;AF=1.00;AN=2;DB;DP=73;ExcessHet=3.0103;FS=0.000;MLEAC=2;MLEAF=1.00;MQ=43.07;QD=28.78;SOR=0.836	GT:AD:DP:GQ:PL	1/1:0,73:73:99:3282,223,0
3L	3734893	.	ATAAAAT	A	3269.73	.	AC=2;AF=1.00;AN=2;DP=73;ExcessHet=3.0103;FS=0.000;MLEAC=2;MLEAF=1.00;MQ=43.07;QD=29.52;SOR=0.776	GT:AD:DP:GQ:PL	1/1:0,73:73:99:3307,226,0
3L	3734909	3L_3734909_SNP	A	C	3062.77	.	AC=2;AF=1.00;AN=2;DB;DP=69;ExcessHet=3.0103;FS=0.000;MLEAC=2;MLEAF=1.00;MQ=43.01;QD=30.45;SOR=0.844	GT:AD:DP:GQ:PL	1/1:0,69:69:99:3091,211,0
3L	3735036	.	TA	T	2251.73	.	AC=2;AF=1.00;AN=2;DP=52;ExcessHet=3.0103;FS=0.000;MLEAC=2;MLEAF=1.00;MQ=43.44;QD=30.97;SOR=0.859	GT:AD:DP:GQ:PL	1/1:0,50:50:99:2289,159,0
3L	3735046	3L_3735046_SNP	G	T	2258.77	.	AC=2;AF=1.00;AN=2;DB;DP=50;ExcessHet=3.0103;FS=0.000;MLEAC=2;MLEAF=1.00;MQ=43.23;QD=30.08;SOR=0.773	GT:AD:DP:GQ:PL	1/1:0,50:50:99:2287,157,0
3L	3735056	.	T	TAA	2039.73	.	AC=2;AF=1.00;AN=2;DP=49;ExcessHet=3.0103;FS=0.000;MLEAC=1;MLEAF=0.500;MQ=43.12;QD=25.28;SOR=1.542	GT:AD:DP:GQ:PL	1/1:0,49:49:99:1990,153,0
3L	3735095	3L_3735095_SNP	G	T	1515.77	.	AC=2;AF=1.00;AN=2;DB;DP=55;ExcessHet=3.0103;FS=0.000;MLEAC=2;MLEAF=1.00;MQ=43.11;QD=28.07;SOR=1.445	GT:AD:DP:GQ:PL	1/1:0,54:54:99:1544,161,0
3L	3735132	3L_3735132_SNP	C	A	1408.77	.	AC=2;AF=1.00;AN=2;BaseQRankSum=0.388;ClippingRankSum=0.000;DB;DP=56;ExcessHet=3.0103;FS=2.999;MLEAC=2;MLEAF=1.00;MQ=43.19;MQRankSum=2.004;QD=25.16;ReadPosRankSum=1.391;SOR=0.158	GT:AD:DP:GQ:PL	1/1:2,54:56:99:1437,129,0
3L	3735169	.	TGGGGGGG	T	2291.73	.	AC=2;AF=1.00;AN=2;DP=56;ExcessHet=3.0103;FS=0.000;MLEAC=2;MLEAF=1.00;MQ=43.54;QD=30.58;SOR=0.900	GT:AD:DP:GQ:PL	1/1:0,51:51:99:2329,157,0
3L	3735187	3L_3735187_SNP	A	G	2385.77	.	AC=2;AF=1.00;AN=2;DB;DP=53;ExcessHet=3.0103;FS=0.000;MLEAC=2;MLEAF=1.00;MQ=43.56;QD=27.78;SOR=0.730	GT:AD:DP:GQ:PL	1/1:0,53:53:99:2414,163,0
3L	3735200	3L_3735200_SNP	C	T	2433.77	.	AC=2;AF=1.00;AN=2;DB;DP=56;ExcessHet=3.0103;FS=0.000;MLEAC=2;MLEAF=1.00;MQ=43.65;QD=34.08;SOR=0.922	GT:AD:DP:GQ:PL	1/1:0,56:56:99:2462,172,0
3L	3735293	3L_3735293_SNP	T	C	1401.77	.	AC=2;AF=1.00;AN=2;DB;DP=52;ExcessHet=3.0103;FS=0.000;MLEAC=2;MLEAF=1.00;MQ=43.81;QD=26.96;SOR=0.853	GT:AD:DP:GQ:PL	1/1:0,52:52:99:1430,156,0
3L	3735339	3L_3735339_SNP	C	T	949.77	.	AC=1;AF=0.500;AN=2;BaseQRankSum=-0.665;ClippingRankSum=0.000;DB;DP=62;ExcessHet=3.0103;FS=3.881;MLEAC=1;MLEAF=0.500;MQ=43.67;MQRankSum=-1.520;QD=15.32;ReadPosRankSum=0.415;SOR=0.386	GT:AD:DP:GQ:PL	0/1:19,43:62:99:978,0,328
3L	3735368	3L_3735368_SNP	C	T	771.77	.	AC=1;AF=0.500;AN=2;BaseQRankSum=-0.271;ClippingRankSum=0.000;DB;DP=53;ExcessHet=3.0103;FS=8.297;MLEAC=1;MLEAF=0.500;MQ=43.61;MQRankSum=-1.579;QD=14.56;ReadPosRankSum=1.373;SOR=0.802	GT:AD:DP:GQ:PL	0/1:17,36:53:99:800,0,287
3L	3735556	3L_3735556_SNP	G	A	1913.77	.	AC=2;AF=1.00;AN=2;DB;DP=71;ExcessHet=3.0103;FS=0.000;MLEAC=2;MLEAF=1.00;MQ=43.75;QD=26.95;SOR=1.195	GT:AD:DP:GQ:PL	1/1:0,71:71:99:1942,213,0
3L	3735597	3L_3735597_SNP	G	T	1569.77	.	AC=2;AF=1.00;AN=2;BaseQRankSum=1.897;ClippingRankSum=0.000;DB;DP=61;ExcessHet=3.0103;FS=0.000;MLEAC=2;MLEAF=1.00;MQ=43.58;MQRankSum=-0.480;QD=25.73;ReadPosRankSum=-0.227;SOR=0.487	GT:AD:DP:GQ:PL	1/1:1,60:61:99:1598,172,0
3L	3735640	3L_3735640_SNP	T	G	2711.77	.	AC=2;AF=1.00;AN=2;DB;DP=63;ExcessHet=3.0103;FS=0.000;MLEAC=2;MLEAF=1.00;MQ=43.44;QD=31.08;SOR=0.790	GT:AD:DP:GQ:PL	1/1:0,63:63:99:2740,190,0
3L	3735652	3L_3735652_SNP	A	G	2863.77	.	AC=2;AF=1.00;AN=2;DB;DP=62;ExcessHet=3.0103;FS=0.000;MLEAC=2;MLEAF=1.00;MQ=43.40;QD=29.79;SOR=0.693	GT:AD:DP:GQ:PL	1/1:0,62:62:99:2892,196,0
3L	3735660	.	C	CA	2707.73	.	AC=2;AF=1.00;AN=2;DP=59;ExcessHet=3.0103;FS=0.000;MLEAC=2;MLEAF=1.00;MQ=43.33;QD=35.92;SOR=0.796	GT:AD:DP:GQ:PL	1/1:0,59:59:99:2745,184,0
3L	3735668	3L_3735668_SNP	A	T	2491.77	.	AC=2;AF=1.00;AN=2;DB;DP=55;ExcessHet=3.0103;FS=0.000;MLEAC=2;MLEAF=1.00;MQ=43.28;QD=28.16;SOR=0.804	GT:AD:DP:GQ:PL	1/1:0,55:55:99:2520,169,0
3L	3735670	3L_3735670_SNP	A	G	2446.77	.	AC=2;AF=1.00;AN=2;DB;DP=54;ExcessHet=3.0103;FS=0.000;MLEAC=2;MLEAF=1.00;MQ=43.27;QD=30.07;SOR=0.767	GT:AD:DP:GQ:PL	1/1:0,54:54:99:2475,166,0
3L	3735698	3L_3735698_SNP	A	T	2195.77	.	AC=2;AF=1.00;AN=2;DB;DP=51;ExcessHet=3.0103;FS=0.000;MLEAC=2;MLEAF=1.00;MQ=43.34;QD=27.90;SOR=0.813	GT:AD:DP:GQ:PL	1/1:0,51:51:99:2224,153,0
3L	3735718	3L_3735718_SNP	A	C	2671.77	.	AC=2;AF=1.00;AN=2;DB;DP=58;ExcessHet=3.0103;FS=0.000;MLEAC=2;MLEAF=1.00;MQ=43.42;QD=35.63;SOR=0.914	GT:AD:DP:GQ:PL	1/1:0,58:58:99:2700,181,0
3L	3735720	3L_3735720_SNP	T	A	2716.77	.	AC=2;AF=1.00;AN=2;DB;DP=60;ExcessHet=3.0103;FS=0.000;MLEAC=2;MLEAF=1.00;MQ=43.41;QD=33.06;SOR=0.906	GT:AD:DP:GQ:PL	1/1:0,60:60:99:2745,184,0
3L	3735729	3L_3735729_SNP	T	A	2671.77	.	AC=2;AF=1.00;AN=2;DB;DP=60;ExcessHet=3.0103;FS=0.000;MLEAC=2;MLEAF=1.00;MQ=43.44;QD=28.09;SOR=1.071	GT:AD:DP:GQ:PL	1/1:0,60:60:99:2700,181,0
3L	3735733	3L_3735733_SNP	A	G	2716.77	.	AC=2;AF=1.00;AN=2;DB;DP=60;ExcessHet=3.0103;FS=0.000;MLEAC=2;MLEAF=1.00;MQ=43.44;QD=27.52;SOR=1.160	GT:AD:DP:GQ:PL	1/1:0,60:60:99:2745,184,0
3L	3735750	.	C	CA	2932.73	.	AC=2;AF=1.00;AN=2;DP=62;ExcessHet=3.0103;FS=0.000;MLEAC=2;MLEAF=1.00;MQ=43.59;QD=29.42;SOR=1.234	GT:AD:DP:GQ:PL	1/1:0,62:62:99:2970,199,0
3L	3735761	3L_3735761_SNP	C	T	2851.77	.	AC=2;AF=1.00;AN=2;DB;DP=62;ExcessHet=3.0103;FS=0.000;MLEAC=2;MLEAF=1.00;MQ=43.62;QD=26.97;SOR=1.143	GT:AD:DP:GQ:PL	1/1:0,62:62:99:2880,193,0
3L	3735778	3L_3735778_SNP	A	G	395.77	.	AC=1;AF=0.500;AN=2;BaseQRankSum=-0.329;ClippingRankSum=0.000;DB;DP=59;ExcessHet=3.0103;FS=9.701;MLEAC=1;MLEAF=0.500;MQ=43.70;MQRankSum=-0.349;QD=6.71;ReadPosRankSum=-0.016;SOR=0.637	GT:AD:DP:GQ:PL	0/1:36,23:59:99:424,0,813
3L	3735781	3L_3735781_SNP	T	A	2589.77	.	AC=2;AF=1.00;AN=2;DB;DP=58;ExcessHet=3.0103;FS=0.000;MLEAC=2;MLEAF=1.00;MQ=43.70;QD=29.36;SOR=1.085	GT:AD:DP:GQ:PL	1/1:0,58:58:99:2618,178,0
3L	3735831	3L_3735831_SNP	A	C	838.77	.	AC=1;AF=0.500;AN=2;BaseQRankSum=1.290;ClippingRankSum=0.000;DB;DP=54;ExcessHet=3.0103;FS=0.000;MLEAC=1;MLEAF=0.500;MQ=43.66;MQRankSum=0.230;QD=15.53;ReadPosRankSum=-0.681;SOR=0.739	GT:AD:DP:GQ:PL	0/1:17,37:54:99:867,0,303
3L	3735852	3L_3735852_SNP	T	A	870.77	.	AC=1;AF=0.500;AN=2;BaseQRankSum=-2.183;ClippingRankSum=0.000;DB;DP=52;ExcessHet=3.0103;FS=0.000;MLEAC=1;MLEAF=0.500;MQ=43.77;MQRankSum=-1.624;QD=16.75;ReadPosRankSum=0.888;SOR=0.699	GT:AD:DP:GQ:PL	0/1:15,37:52:99:899,0,264
3L	3735884	3L_3735884_SNP	G	C	753.77	.	AC=1;AF=0.500;AN=2;BaseQRankSum=0.365;ClippingRankSum=0.000;DB;DP=48;ExcessHet=3.0103;FS=2.792;MLEAC=1;MLEAF=0.500;MQ=43.88;MQRankSum=-1.109;QD=15.70;ReadPosRankSum=2.803;SOR=0.307	GT:AD:DP:GQ:PL	0/1:14,34:48:99:782,0,241
3L	3737382	3L_3737382_SNP	C	T	407.77	.	AC=1;AF=0.500;AN=2;BaseQRankSum=-1.057;ClippingRankSum=0.000;DB;DP=51;ExcessHet=3.0103;FS=4.221;MLEAC=1;MLEAF=0.500;MQ=43.96;MQRankSum=-1.064;QD=8.00;ReadPosRankSum=1.515;SOR=0.260	GT:AD:DP:GQ:PL	0/1:28,23:51:99:436,0,619
3L	3737509	3L_3737509_SNP	A	G	874.77	.	AC=2;AF=1.00;AN=2;DB;DP=34;ExcessHet=3.0103;FS=0.000;MLEAC=2;MLEAF=1.00;MQ=43.94;QD=25.73;SOR=1.418	GT:AD:DP:GQ:PL	1/1:0,34:34:99:903,101,0
3L	3737731	3L_3737731_SNP	G	T	67.77	.	AC=1;AF=0.500;AN=2;BaseQRankSum=-0.989;ClippingRankSum=0.000;DB;DP=40;ExcessHet=3.0103;FS=3.984;MLEAC=1;MLEAF=0.500;MQ=44.00;MQRankSum=0.000;QD=1.69;ReadPosRankSum=-1.231;SOR=0.160	GT:AD:DP:GQ:PL	0/1:32,8:40:96:96,0,730
3L	3738431	3L_3738431_SNP	T	G	1734.77	.	AC=2;AF=1.00;AN=2;DB;DP=67;ExcessHet=3.0103;FS=0.000;MLEAC=2;MLEAF=1.00;MQ=43.68;QD=26.28;SOR=0.957	GT:AD:DP:GQ:PL	1/1:0,66:66:99:1763,196,0
3L	3738489	3L_3738489_SNP	G	A	2734.77	.	AC=2;AF=1.00;AN=2;DB;DP=61;ExcessHet=3.0103;FS=0.000;MLEAC=2;MLEAF=1.00;MQ=43.65;QD=29.23;SOR=1.571	GT:AD:DP:GQ:PL	1/1:0,60:60:99:2763,190,0
3L	3738493	3L_3738493_SNP	T	C	2734.77	.	AC=2;AF=1.00;AN=2;DB;DP=63;ExcessHet=3.0103;FS=0.000;MLEAC=2;MLEAF=1.00;MQ=43.66;QD=32.55;SOR=1.430	GT:AD:DP:GQ:PL	1/1:0,62:62:99:2763,190,0
3L	3738583	.	C	CTTTT	2217.73	.	AC=2;AF=1.00;AN=2;DP=63;ExcessHet=3.0103;FS=0.000;MLEAC=2;MLEAF=1.00;MQ=43.48;QD=23.85;SOR=1.364	GT:AD:DP:GQ:PL	1/1:0,56:56:99:2255,166,0
3L	3738638	.	TG	T	3049.73	.	AC=2;AF=1.00;AN=2;DP=67;ExcessHet=3.0103;FS=0.000;MLEAC=2;MLEAF=1.00;MQ=43.36;QD=30.05;SOR=1.318	GT:AD:DP:GQ:PL	1/1:0,67:67:99:3087,208,0
3L	3738646	.	A	AAAT	3168.73	.	AC=2;AF=1.00;AN=2;DP=71;ExcessHet=3.0103;FS=0.000;MLEAC=2;MLEAF=1.00;MQ=43.72;QD=29.50;SOR=1.451	GT:AD:DP:GQ:PL	1/1:0,71:71:99:3206,217,0
3L	3738659	.	A	T	2920.77	.	AC=2;AF=1.00;AN=2;DP=66;ExcessHet=3.0103;FS=0.000;MLEAC=2;MLEAF=1.00;MQ=43.92;QD=34.22;SOR=1.473	GT:AD:DP:GQ:PL	1/1:0,66:66:99:2949,199,0
3L	3738660	.	A	G	2949.77	.	AC=2;AF=1.00;AN=2;DP=65;ExcessHet=3.0103;FS=0.000;MLEAC=2;MLEAF=1.00;MQ=43.95;QD=29.60;SOR=1.539	GT:AD:DP:GQ:PL	1/1:0,65:65:99:2978,202,0
3L	3738661	.	A	G	2979.77	.	AC=2;AF=1.00;AN=2;DP=65;ExcessHet=3.0103;FS=0.000;MLEAC=2;MLEAF=1.00;MQ=43.95;QD=26.60;SOR=1.539	GT:AD:DP:GQ:PL	1/1:0,65:65:99:3008,205,0
3L	3738666	3L_3738666_SNP	A	G	2954.77	.	AC=2;AF=1.00;AN=2;DB;DP=64;ExcessHet=3.0103;FS=0.000;MLEAC=2;MLEAF=1.00;MQ=43.95;QD=27.71;SOR=1.503	GT:AD:DP:GQ:PL	1/1:0,64:64:99:2983,202,0
3L	3740095	3L_3740095_SNP	T	G	330.77	.	AC=1;AF=0.500;AN=2;BaseQRankSum=-3.290;ClippingRankSum=0.000;DB;DP=46;ExcessHet=3.0103;FS=1.192;MLEAC=1;MLEAF=0.500;MQ=43.92;MQRankSum=0.918;QD=7.52;ReadPosRankSum=-0.045;SOR=0.479	GT:AD:DP:GQ:PL	0/1:25,19:44:99:359,0,562
3L	3740502	3L_3740502_SNP	A	T	1382.77	.	AC=2;AF=1.00;AN=2;DB;DP=53;ExcessHet=3.0103;FS=0.000;MLEAC=2;MLEAF=1.00;MQ=43.96;QD=26.09;SOR=1.402	GT:AD:DP:GQ:PL	1/1:0,53:53:99:1411,159,0
3L	3740542	3L_3740542_SNP	G	A	2132.77	.	AC=2;AF=1.00;AN=2;DB;DP=50;ExcessHet=3.0103;FS=0.000;MLEAC=2;MLEAF=1.00;MQ=43.96;QD=31.25;SOR=0.773	GT:AD:DP:GQ:PL	1/1:0,50:50:99:2161,150,0
3L	3740554	3L_3740554_SNP	A	T	2044.77	.	AC=2;AF=1.00;AN=2;DB;DP=47;ExcessHet=3.0103;FS=0.000;MLEAC=2;MLEAF=1.00;MQ=44.00;QD=29.21;SOR=1.022	GT:AD:DP:GQ:PL	1/1:0,47:47:99:2073,141,0
3L	3740643	3L_3740643_SNP	A	G	1390.77	.	AC=2;AF=1.00;AN=2;DB;DP=52;ExcessHet=3.0103;FS=0.000;MLEAC=2;MLEAF=1.00;MQ=44.00;QD=26.75;SOR=0.941	GT:AD:DP:GQ:PL	1/1:0,52:52:99:1419,155,0
3L	3740689	3L_3740689_SNP	A	C	1488.77	.	AC=2;AF=1.00;AN=2;DB;DP=57;ExcessHet=3.0103;FS=0.000;MLEAC=2;MLEAF=1.00;MQ=44.00;QD=26.12;SOR=0.728	GT:AD:DP:GQ:PL	1/1:0,57:57:99:1517,170,0
3L	3740758	3L_3740758_SNP	G	A	1815.77	.	AC=2;AF=1.00;AN=2;DB;DP=67;ExcessHet=3.0103;FS=0.000;MLEAC=2;MLEAF=1.00;MQ=43.80;QD=27.10;SOR=0.784	GT:AD:DP:GQ:PL	1/1:0,67:67:99:1844,201,0
3L	3740887	3L_3740887_SNP	T	C	869.77	.	AC=2;AF=1.00;AN=2;DB;DP=34;ExcessHet=3.0103;FS=0.000;MLEAC=2;MLEAF=1.00;MQ=43.86;QD=26.36;SOR=0.880	GT:AD:DP:GQ:PL	1/1:0,33:33:98:898,98,0
3L	3740900	3L_3740900_SNP	C	T	918.77	.	AC=2;AF=1.00;AN=2;DB;DP=34;ExcessHet=3.0103;FS=0.000;MLEAC=2;MLEAF=1.00;MQ=43.86;QD=27.02;SOR=0.941	GT:AD:DP:GQ:PL	1/1:0,34:34:99:947,102,0
3L	3741042	3L_3741042_SNP	A	G	265.77	.	AC=1;AF=0.500;AN=2;BaseQRankSum=-1.223;ClippingRankSum=0.000;DB;DP=55;ExcessHet=3.0103;FS=1.107;MLEAC=1;MLEAF=0.500;MQ=44.00;MQRankSum=0.000;QD=4.83;ReadPosRankSum=2.315;SOR=0.515	GT:AD:DP:GQ:PL	0/1:38,17:55:99:294,0,886
3L	3741129	3L_3741129_SNP	C	T	924.77	.	AC=1;AF=0.500;AN=2;BaseQRankSum=2.554;ClippingRankSum=0.000;DB;DP=59;ExcessHet=3.0103;FS=0.000;MLEAC=1;MLEAF=0.500;MQ=43.70;MQRankSum=-1.099;QD=15.67;ReadPosRankSum=0.262;SOR=0.848	GT:AD:DP:GQ:PL	0/1:17,42:59:99:953,0,267
3L	3741193	3L_3741193_SNP	A	T	1715.77	.	AC=1;AF=0.500;AN=2;BaseQRankSum=-3.686;ClippingRankSum=0.000;DB;DP=60;ExcessHet=3.0103;FS=0.000;MLEAC=1;MLEAF=0.500;MQ=43.66;MQRankSum=-1.271;QD=28.60;ReadPosRankSum=-0.658;SOR=0.643	GT:AD:DP:GQ:PL	0/1:17,43:60:99:1744,0,627
3L	3741197	3L_3741197_SNP	A	G	1790.77	.	AC=1;AF=0.500;AN=2;BaseQRankSum=-3.485;ClippingRankSum=0.000;DB;DP=60;ExcessHet=3.0103;FS=0.000;MLEAC=1;MLEAF=0.500;MQ=43.66;MQRankSum=-1.218;QD=29.85;ReadPosRankSum=-0.309;SOR=0.784	GT:AD:DP:GQ:PL	0/1:16,44:60:99:1819,0,569
3L	3741381	3L_3741381_SNP	C	G	977.77	.	AC=1;AF=0.500;AN=2;BaseQRankSum=2.440;ClippingRankSum=0.000;DB;DP=60;ExcessHet=3.0103;FS=0.000;MLEAC=1;MLEAF=0.500;MQ=43.84;MQRankSum=0.998;QD=16.57;ReadPosRankSum=0.457;SOR=0.608	GT:AD:DP:GQ:PL	0/1:16,43:59:99:1006,0,247
3L	3741406	3L_3741406_SNP	C	T	920.77	.	AC=1;AF=0.500;AN=2;BaseQRankSum=-1.379;ClippingRankSum=0.000;DB;DP=55;ExcessHet=3.0103;FS=0.000;MLEAC=1;MLEAF=0.500;MQ=43.89;MQRankSum=-0.804;QD=16.74;ReadPosRankSum=1.802;SOR=0.843	GT:AD:DP:GQ:PL	0/1:14,41:55:99:949,0,232
3L	3741422	3L_3741422_SNP	T	G	930.77	.	AC=1;AF=0.500;AN=2;BaseQRankSum=0.296;ClippingRankSum=0.000;DB;DP=60;ExcessHet=3.0103;FS=0.000;MLEAC=1;MLEAF=0.500;MQ=43.81;MQRankSum=1.006;QD=15.51;ReadPosRankSum=0.830;SOR=0.643	GT:AD:DP:GQ:PL	0/1:17,43:60:99:959,0,276
3L	3741664	3L_3741664_SNP	T	C	1364.77	.	AC=2;AF=1.00;AN=2;DB;DP=54;ExcessHet=3.0103;FS=0.000;MLEAC=2;MLEAF=1.00;MQ=44.00;QD=25.75;SOR=0.730	GT:AD:DP:GQ:PL	1/1:0,53:53:99:1393,158,0
3L	3742153	3L_3742153_SNP	G	A	1018.77	.	AC=2;AF=1.00;AN=2;DB;DP=39;ExcessHet=3.0103;FS=0.000;MLEAC=2;MLEAF=1.00;MQ=44.00;QD=26.12;SOR=1.096	GT:AD:DP:GQ:PL	1/1:0,39:39:99:1047,117,0
3L	3742180	3L_3742180_SNP	T	G	957.77	.	AC=2;AF=1.00;AN=2;DB;DP=38;ExcessHet=3.0103;FS=0.000;MLEAC=2;MLEAF=1.00;MQ=44.00;QD=25.20;SOR=0.693	GT:AD:DP:GQ:PL	1/1:0,38:38:99:986,113,0
3L	3742258	3L_3742258_SNP	A	T	1071.77	.	AC=2;AF=1.00;AN=2;DB;DP=40;ExcessHet=3.0103;FS=0.000;MLEAC=2;MLEAF=1.00;MQ=43.67;QD=26.79;SOR=0.793	GT:AD:DP:GQ:PL	1/1:0,40:40:99:1100,119,0
3L	3742318	3L_3742318_SNP	C	T	593.77	.	AC=1;AF=0.500;AN=2;BaseQRankSum=0.965;ClippingRankSum=0.000;DB;DP=37;ExcessHet=3.0103;FS=3.375;MLEAC=1;MLEAF=0.500;MQ=44.00;MQRankSum=0.000;QD=16.05;ReadPosRankSum=-1.400;SOR=0.923	GT:AD:DP:GQ:PL	0/1:10,27:37:99:622,0,161
3L	3742419	.	T	TGCTCCC	889.73	.	AC=1;AF=0.500;AN=2;BaseQRankSum=1.063;ClippingRankSum=0.000;DP=34;ExcessHet=3.0103;FS=0.000;MLEAC=1;MLEAF=0.500;MQ=44.00;MQRankSum=0.000;QD=27.80;ReadPosRankSum=0.147;SOR=0.625	GT:AD:DP:GQ:PL	0/1:9,23:32:99:927,0,583
3L	3742953	3L_3742953_SNP	C	T	1612.77	.	AC=2;AF=1.00;AN=2;DB;DP=60;ExcessHet=3.0103;FS=0.000;MLEAC=2;MLEAF=1.00;MQ=43.08;QD=26.88;SOR=0.693	GT:AD:DP:GQ:PL	1/1:0,60:60:99:1641,180,0
3L	3743048	3L_3743048_SNP	T	A	784.77	.	AC=1;AF=0.500;AN=2;BaseQRankSum=0.188;ClippingRankSum=0.000;DB;DP=59;ExcessHet=3.0103;FS=15.406;MLEAC=1;MLEAF=0.500;MQ=43.71;MQRankSum=-0.736;QD=13.30;ReadPosRankSum=0.881;SOR=0.387	GT:AD:DP:GQ:PL	0/1:22,37:59:99:813,0,421
3L	3743173	.	TTA	T	921.73	.	AC=1;AF=0.500;AN=2;BaseQRankSum=0.210;ClippingRankSum=0.000;DP=67;ExcessHet=3.0103;FS=2.176;MLEAC=1;MLEAF=0.500;MQ=43.69;MQRankSum=0.253;QD=14.63;ReadPosRankSum=-0.782;SOR=1.073	GT:AD:DP:GQ:PL	0/1:26,37:63:99:959,0,651
3L	3743233	.	TTATATATATA	T	1570.73	.	AC=1;AF=0.500;AN=2;BaseQRankSum=1.198;ClippingRankSum=0.000;DP=70;ExcessHet=3.0103;FS=14.894;MLEAC=1;MLEAF=0.500;MQ=42.82;MQRankSum=1.698;QD=24.54;ReadPosRankSum=-0.501;SOR=1.458	GT:AD:DP:GQ:PL	0/1:24,40:64:99:1608,0,1005
3L	3743766	3L_3743766_SNP	G	T	1697.77	.	AC=2;AF=1.00;AN=2;DB;DP=62;ExcessHet=3.0103;FS=0.000;MLEAC=2;MLEAF=1.00;MQ=44.00;QD=27.38;SOR=0.976	GT:AD:DP:GQ:PL	1/1:0,62:62:99:1726,186,0
3L	3743795	3L_3743795_SNP	A	C	1823.77	.	AC=2;AF=1.00;AN=2;DB;DP=71;ExcessHet=3.0103;FS=0.000;MLEAC=2;MLEAF=1.00;MQ=43.94;QD=25.69;SOR=0.779	GT:AD:DP:GQ:PL	1/1:0,71:71:99:1852,211,0
3L	3743843	.	C	CT	694.73	.	AC=1;AF=0.500;AN=2;BaseQRankSum=1.021;ClippingRankSum=0.000;DP=60;ExcessHet=3.0103;FS=0.000;MLEAC=1;MLEAF=0.500;MQ=43.93;MQRankSum=1.036;QD=12.19;ReadPosRankSum=-0.135;SOR=0.656	GT:AD:DP:GQ:PL	0/1:38,19:57:99:732,0,1464
3L	3743861	3L_3743861_SNP	C	G	732.77	.	AC=1;AF=0.500;AN=2;BaseQRankSum=4.565;ClippingRankSum=0.000;DB;DP=59;ExcessHet=3.0103;FS=0.000;MLEAC=1;MLEAF=0.500;MQ=43.93;MQRankSum=1.086;QD=12.42;ReadPosRankSum=0.095;SOR=0.794	GT:AD:DP:GQ:PL	0/1:38,21:59:99:761,0,1596
3L	3743866	.	A	ACG	681.73	.	AC=1;AF=0.500;AN=2;BaseQRankSum=1.467;ClippingRankSum=0.000;DP=58;ExcessHet=3.0103;FS=1.154;MLEAC=1;MLEAF=0.500;MQ=43.93;MQRankSum=1.061;QD=11.75;ReadPosRankSum=0.622;SOR=0.507	GT:AD:DP:GQ:PL	0/1:38,20:58:99:719,0,1600
3L	3743941	3L_3743941_SNP	T	A	582.77	.	AC=1;AF=0.500;AN=2;BaseQRankSum=-1.616;ClippingRankSum=0.000;DB;DP=58;ExcessHet=3.0103;FS=1.038;MLEAC=1;MLEAF=0.500;MQ=44.00;MQRankSum=0.000;QD=10.60;ReadPosRankSum=-1.508;SOR=0.910	GT:AD:DP:GQ:PL	0/1:27,28:55:99:611,0,950
3L	3743942	3L_3743942_SNP	T	C	582.77	.	AC=1;AF=0.500;AN=2;BaseQRankSum=0.645;ClippingRankSum=0.000;DB;DP=57;ExcessHet=3.0103;FS=1.038;MLEAC=1;MLEAF=0.500;MQ=44.00;MQRankSum=0.000;QD=10.60;ReadPosRankSum=-1.432;SOR=0.910	GT:AD:DP:GQ:PL	0/1:27,28:55:99:611,0,950
3L	3744291	.	GAAACGGGGGA	G	1354.73	.	AC=1;AF=0.500;AN=2;BaseQRankSum=-1.104;ClippingRankSum=0.000;DP=51;ExcessHet=3.0103;FS=2.659;MLEAC=1;MLEAF=0.500;MQ=43.86;MQRankSum=-0.587;QD=27.65;ReadPosRankSum=0.720;SOR=1.148	GT:AD:DP:GQ:PL	0/1:14,35:49:99:1392,0,1654
3L	3744306	.	GC	G	1381.73	.	AC=1;AF=0.500;AN=2;BaseQRankSum=-0.363;ClippingRankSum=0.000;DP=50;ExcessHet=3.0103;FS=0.000;MLEAC=1;MLEAF=0.500;MQ=43.85;MQRankSum=-0.555;QD=28.20;ReadPosRankSum=-1.490;SOR=0.895	GT:AD:DP:GQ:PL	0/1:13,36:49:99:1419,0,1601
3L	3744610	.	T	TGGGTGGGGGGG	603.73	.	AC=1;AF=0.500;AN=2;BaseQRankSum=0.058;ClippingRankSum=0.000;DP=66;ExcessHet=3.0103;FS=6.187;MLEAC=1;MLEAF=0.500;MQ=43.77;MQRankSum=-2.968;QD=9.29;ReadPosRankSum=-0.213;SOR=1.716	GT:AD:DP:GQ:PL	0/1:49,16:65:99:641,0,1986
3L	3744681	.	C	CT	1259.73	.	AC=2;AF=1.00;AN=2;DP=65;ExcessHet=3.0103;FS=0.000;MLEAC=2;MLEAF=1.00;MQ=43.71;QD=20.65;SOR=0.941	GT:AD:DP:GQ:PL	1/1:0,61:61:99:1297,181,0
3L	3744786	3L_3744786_SNP	A	G	292.77	.	AC=1;AF=0.500;AN=2;BaseQRankSum=-0.925;ClippingRankSum=0.000;DB;DP=58;ExcessHet=3.0103;FS=8.092;MLEAC=1;MLEAF=0.500;MQ=43.46;MQRankSum=-5.389;QD=5.05;ReadPosRankSum=0.000;SOR=1.863	GT:AD:DP:GQ:PL	0/1:40,18:58:99:321,0,925
3L	3744861	3L_3744861_SNP	A	C	551.77	.	AC=1;AF=0.500;AN=2;BaseQRankSum=-1.762;ClippingRankSum=0.000;DB;DP=56;ExcessHet=3.0103;FS=1.118;MLEAC=1;MLEAF=0.500;MQ=43.30;MQRankSum=-6.204;QD=9.85;ReadPosRankSum=-1.353;SOR=0.871	GT:AD:DP:GQ:PL	0/1:40,16:56:99:580,0,1628
3L	3744862	3L_3744862_SNP	T	C	551.77	.	AC=1;AF=0.500;AN=2;BaseQRankSum=1.126;ClippingRankSum=0.000;DB;DP=55;ExcessHet=3.0103;FS=1.202;MLEAC=1;MLEAF=0.500;MQ=43.29;MQRankSum=-6.450;QD=10.03;ReadPosRankSum=-1.098;SOR=1.061	GT:AD:DP:GQ:PL	0/1:40,15:55:99:580,0,1628
3L	3744885	3L_3744885_SNP	C	A	768.77	.	AC=1;AF=0.500;AN=2;BaseQRankSum=-2.040;ClippingRankSum=0.000;DB;DP=62;ExcessHet=3.0103;FS=3.618;MLEAC=1;MLEAF=0.500;MQ=42.51;MQRankSum=-7.462;QD=12.40;ReadPosRankSum=-2.517;SOR=1.193	GT:AD:DP:GQ:PL	0/1:40,22:62:99:797,0,1697
3L	3744888	3L_3744888_SNP	A	T	900.77	.	AC=1;AF=0.500;AN=2;BaseQRankSum=0.025;ClippingRankSum=0.000;DB;DP=59;ExcessHet=3.0103;FS=1.053;MLEAC=1;MLEAF=0.500;MQ=42.44;MQRankSum=-7.252;QD=15.27;ReadPosRankSum=-3.136;SOR=0.978	GT:AD:DP:GQ:PL	0/1:37,22:59:99:929,0,1604
3L	3744897	3L_3744897_SNP	C	G	945.77	.	AC=1;AF=0.500;AN=2;BaseQRankSum=-2.131;ClippingRankSum=0.000;DB;DP=63;ExcessHet=3.0103;FS=0.996;MLEAC=1;MLEAF=0.500;MQ=41.99;MQRankSum=-7.506;QD=15.01;ReadPosRankSum=-2.159;SOR=0.478	GT:AD:DP:GQ:PL	0/1:39,24:63:99:974,0,1559
3L	3744902	.	ATC	A	840.73	.	AC=1;AF=0.500;AN=2;BaseQRankSum=-1.325;ClippingRankSum=0.000;DP=63;ExcessHet=3.0103;FS=2.143;MLEAC=1;MLEAF=0.500;MQ=42.04;MQRankSum=-7.517;QD=13.34;ReadPosRankSum=-1.181;SOR=0.618	GT:AD:DP:GQ:PL	0/1:40,23:63:99:878,0,1733
3L	3744905	.	A	ACCT	846.73	.	AC=1;AF=0.500;AN=2;BaseQRankSum=-2.283;ClippingRankSum=0.000;DP=60;ExcessHet=3.0103;FS=2.210;MLEAC=1;MLEAF=0.500;MQ=41.91;MQRankSum=-7.275;QD=14.11;ReadPosRankSum=-1.661;SOR=0.425	GT:AD:DP:GQ:PL	0/1:36,24:60:99:884,0,1649
3L	3744915	.	T	TTA	936.73	.	AC=1;AF=0.500;AN=2;BaseQRankSum=-2.528;ClippingRankSum=0.000;DP=62;ExcessHet=3.0103;FS=2.174;MLEAC=1;MLEAF=0.500;MQ=41.98;MQRankSum=-7.419;QD=15.11;ReadPosRankSum=-0.246;SOR=0.436	GT:AD:DP:GQ:PL	0/1:38,24:62:99:974,0,1559
3L	3744937	3L_3744937_SNP	A	G	948.77	.	AC=1;AF=0.500;AN=2;BaseQRankSum=-4.926;ClippingRankSum=0.000;DB;DP=61;ExcessHet=3.0103;FS=0.000;MLEAC=1;MLEAF=0.500;MQ=41.94;MQRankSum=-7.348;QD=15.55;ReadPosRankSum=2.238;SOR=0.643	GT:AD:DP:GQ:PL	0/1:37,24:61:99:977,0,1753
3L	3744942	.	TAAA	T	984.73	.	AC=1;AF=0.500;AN=2;BaseQRankSum=-0.281;ClippingRankSum=0.000;DP=62;ExcessHet=3.0103;FS=0.984;MLEAC=1;MLEAF=0.500;MQ=41.91;MQRankSum=-7.356;QD=15.88;ReadPosRankSum=1.763;SOR=0.761	GT:AD:DP:GQ:PL	0/1:36,26:62:99:1022,0,1757
3L	3744945	.	A	AGG	942.73	.	AC=1;AF=0.500;AN=2;BaseQRankSum=-2.609;ClippingRankSum=0.000;DP=62;ExcessHet=3.0103;FS=0.984;MLEAC=1;MLEAF=0.500;MQ=41.91;MQRankSum=-7.356;QD=15.21;ReadPosRankSum=1.983;SOR=0.761	GT:AD:DP:GQ:PL	0/1:36,26:62:99:980,0,1760
3L	3744957	3L_3744957_SNP	G	A	1125.77	.	AC=1;AF=0.500;AN=2;BaseQRankSum=0.860;ClippingRankSum=0.000;DB;DP=64;ExcessHet=3.0103;FS=0.000;MLEAC=1;MLEAF=0.500;MQ=41.51;MQRankSum=-7.403;QD=17.59;ReadPosRankSum=0.904;SOR=0.704	GT:AD:DP:GQ:PL	0/1:35,29:64:99:1154,0,1815
3L	3744960	3L_3744960_SNP	A	C	1167.77	.	AC=1;AF=0.500;AN=2;BaseQRankSum=-1.833;ClippingRankSum=0.000;DB;DP=65;ExcessHet=3.0103;FS=0.000;MLEAC=1;MLEAF=0.500;MQ=41.51;MQRankSum=-7.451;QD=17.97;ReadPosRankSum=0.606;SOR=0.641	GT:AD:DP:GQ:PL	0/1:35,30:65:99:1196,0,1812
3L	3744968	3L_3744968_SNP	G	T	1125.77	.	AC=1;AF=0.500;AN=2;BaseQRankSum=1.283;ClippingRankSum=0.000;DB;DP=64;ExcessHet=3.0103;FS=0.000;MLEAC=1;MLEAF=0.500;MQ=41.45;MQRankSum=-7.388;QD=17.59;ReadPosRankSum=0.175;SOR=0.693	GT:AD:DP:GQ:PL	0/1:34,30:64:99:1154,0,1918
3L	3744992	3L_3744992_SNP	A	T	1125.77	.	AC=1;AF=0.500;AN=2;BaseQRankSum=-0.319;ClippingRankSum=0.000;DB;DP=63;ExcessHet=3.0103;FS=3.439;MLEAC=1;MLEAF=0.500;MQ=41.98;MQRankSum=-6.897;QD=17.87;ReadPosRankSum=-0.578;SOR=0.368	GT:AD:DP:GQ:PL	0/1:33,30:63:99:1154,0,2233
3L	3745004	.	A	G	1077.77	.	AC=1;AF=0.500;AN=2;BaseQRankSum=-3.074;ClippingRankSum=0.000;DP=64;ExcessHet=3.0103;FS=3.477;MLEAC=1;MLEAF=0.500;MQ=42.04;MQRankSum=-7.003;QD=16.84;ReadPosRankSum=-0.917;SOR=0.352	GT:AD:DP:GQ:PL	0/1:35,29:64:99:1106,0,2614
3L	3745006	3L_3745006_SNP	T	G	1080.77	.	AC=1;AF=0.500;AN=2;BaseQRankSum=-3.058;ClippingRankSum=0.000;DB;DP=64;ExcessHet=3.0103;FS=5.039;MLEAC=1;MLEAF=0.500;MQ=42.06;MQRankSum=-6.880;QD=16.89;ReadPosRankSum=-0.650;SOR=0.293	GT:AD:DP:GQ:PL	0/1:36,28:64:99:1109,0,2572
3L	3745007	3L_3745007_SNP	C	G	1035.77	.	AC=1;AF=0.500;AN=2;BaseQRankSum=-2.569;ClippingRankSum=0.000;DB;DP=62;ExcessHet=3.0103;FS=3.540;MLEAC=1;MLEAF=0.500;MQ=42.03;MQRankSum=-6.869;QD=16.71;ReadPosRankSum=-1.118;SOR=0.340	GT:AD:DP:GQ:PL	0/1:34,28:62:99:1064,0,2656
3L	3745019	.	A	ACTT	930.73	.	AC=1;AF=0.500;AN=2;BaseQRankSum=-1.124;ClippingRankSum=0.000;DP=65;ExcessHet=3.0103;FS=0.977;MLEAC=1;MLEAF=0.500;MQ=42.49;MQRankSum=-6.887;QD=14.32;ReadPosRankSum=-0.507;SOR=0.502	GT:AD:DP:GQ:PL	0/1:40,25:65:99:968,0,2889
3L	3745020	.	A	AG	930.73	.	AC=1;AF=0.500;AN=2;BaseQRankSum=-1.575;ClippingRankSum=0.000;DP=66;ExcessHet=3.0103;FS=2.117;MLEAC=1;MLEAF=0.500;MQ=42.56;MQRankSum=-6.714;QD=14.10;ReadPosRankSum=-0.411;SOR=0.580	GT:AD:DP:GQ:PL	0/1:41,25:66:99:968,0,2889
3L	3745076	3L_3745076_SNP	G	C	762.77	.	AC=1;AF=0.500;AN=2;BaseQRankSum=-0.942;ClippingRankSum=0.000;DB;DP=66;ExcessHet=3.0103;FS=3.626;MLEAC=1;MLEAF=0.500;MQ=43.18;MQRankSum=-6.145;QD=11.56;ReadPosRankSum=-0.775;SOR=0.980	GT:AD:DP:GQ:PL	0/1:44,22:66:99:791,0,1742
3L	3745077	3L_3745077_SNP	G	A	762.77	.	AC=1;AF=0.500;AN=2;BaseQRankSum=1.301;ClippingRankSum=0.000;DB;DP=65;ExcessHet=3.0103;FS=5.207;MLEAC=1;MLEAF=0.500;MQ=43.16;MQRankSum=-6.085;QD=11.73;ReadPosRankSum=-1.240;SOR=0.956	GT:AD:DP:GQ:PL	0/1:43,22:65:99:791,0,1742
3L	3745113	3L_3745113_SNP	G	C	372.77	.	AC=1;AF=0.500;AN=2;BaseQRankSum=1.142;ClippingRankSum=0.000;DB;DP=68;ExcessHet=3.0103;FS=0.000;MLEAC=1;MLEAF=0.500;MQ=43.48;MQRankSum=-4.485;QD=5.48;ReadPosRankSum=-0.367;SOR=0.613	GT:AD:DP:GQ:PL	0/1:46,22:68:99:401,0,1738
3L	3745138	.	G	GGT	1428.73	.	AC=1;AF=0.500;AN=2;BaseQRankSum=0.886;ClippingRankSum=0.000;DP=65;ExcessHet=3.0103;FS=0.000;MLEAC=1;MLEAF=0.500;MQ=43.51;MQRankSum=4.038;QD=21.98;ReadPosRankSum=0.000;SOR=0.739	GT:AD:DP:GQ:PL	0/1:22,43:65:99:1466,0,767
3L	3745212	3L_3745212_SNP	C	T	383.77	.	AC=1;AF=0.500;AN=2;BaseQRankSum=1.711;ClippingRankSum=0.000;DB;DP=57;ExcessHet=3.0103;FS=2.326;MLEAC=1;MLEAF=0.500;MQ=43.69;MQRankSum=-2.773;QD=6.73;ReadPosRankSum=0.399;SOR=0.916	GT:AD:DP:GQ:PL	0/1:36,21:57:99:412,0,795
3L	3745406	3L_3745406_SNP	C	T	330.77	.	AC=1;AF=0.500;AN=2;BaseQRankSum=1.960;ClippingRankSum=0.000;DB;DP=50;ExcessHet=3.0103;FS=12.195;MLEAC=1;MLEAF=0.500;MQ=43.96;MQRankSum=-1.164;QD=7.88;ReadPosRankSum=0.348;SOR=2.948	GT:AD:DP:GQ:PL	0/1:25,17:42:99:359,0,499
3L	3745580	3L_3745580_SNP	G	A	248.77	.	AC=1;AF=0.500;AN=2;BaseQRankSum=-0.105;ClippingRankSum=0.000;DB;DP=55;ExcessHet=3.0103;FS=0.000;MLEAC=1;MLEAF=0.500;MQ=44.00;MQRankSum=0.000;QD=4.52;ReadPosRankSum=-0.714;SOR=0.671	GT:AD:DP:GQ:PL	0/1:39,16:55:99:277,0,892
3L	3745681	3L_3745681_SNP	C	T	1402.77	.	AC=1;AF=0.500;AN=2;BaseQRankSum=1.652;ClippingRankSum=0.000;DB;DP=57;ExcessHet=3.0103;FS=3.980;MLEAC=1;MLEAF=0.500;MQ=43.18;MQRankSum=1.724;QD=24.61;ReadPosRankSum=1.622;SOR=0.309	GT:AD:DP:GQ:PL	0/1:21,36:57:99:1431,0,2513
3L	3745686	3L_3745686_DEL	GATGTGCTT	G	1389.73	.	AC=1;AF=0.500;AN=2;BaseQRankSum=0.473;ClippingRankSum=0.000;DB;DP=60;ExcessHet=3.0103;FS=2.349;MLEAC=1;MLEAF=0.500;MQ=43.22;MQRankSum=1.522;QD=23.16;ReadPosRankSum=1.459;SOR=0.381	GT:AD:DP:GQ:PL	0/1:24,36:60:99:1427,0,2633
3L	3746134	.	CT	C	393.73	.	AC=2;AF=1.00;AN=2;BaseQRankSum=-0.247;ClippingRankSum=0.000;DP=53;ExcessHet=3.0103;FS=0.000;MLEAC=2;MLEAF=1.00;MQ=43.76;MQRankSum=-0.434;QD=11.93;ReadPosRankSum=0.193;SOR=0.859	GT:AD:DP:GQ:PL	1/1:3,30:33:65:430,65,0
3L	3746449	3L_3746449_SNP	G	A	907.77	.	AC=1;AF=0.500;AN=2;BaseQRankSum=1.130;ClippingRankSum=0.000;DB;DP=63;ExcessHet=3.0103;FS=0.000;MLEAC=1;MLEAF=0.500;MQ=43.67;MQRankSum=-1.270;QD=14.41;ReadPosRankSum=0.527;SOR=0.580	GT:AD:DP:GQ:PL	0/1:22,41:63:99:936,0,402
3L	3746527	.	GTTGTGTTTTCTT	G	1078.73	.	AC=1;AF=0.500;AN=2;BaseQRankSum=-0.378;ClippingRankSum=0.000;DP=48;ExcessHet=3.0103;FS=1.129;MLEAC=1;MLEAF=0.500;MQ=43.88;MQRankSum=-1.471;QD=22.47;ReadPosRankSum=-0.687;SOR=0.486	GT:AD:DP:GQ:PL	0/1:20,28:48:99:1116,0,755
3L	3746618	3L_3746618_SNP	G	A	687.77	.	AC=1;AF=0.500;AN=2;BaseQRankSum=-0.717;ClippingRankSum=0.000;DB;DP=43;ExcessHet=3.0103;FS=1.322;MLEAC=1;MLEAF=0.500;MQ=43.91;MQRankSum=-0.853;QD=15.99;ReadPosRankSum=-1.341;SOR=1.044	GT:AD:DP:GQ:PL	0/1:12,31:43:99:716,0,198
3L	3746700	3L_3746700_SNP	T	C	778.77	.	AC=1;AF=0.500;AN=2;BaseQRankSum=-3.754;ClippingRankSum=0.000;DB;DP=54;ExcessHet=3.0103;FS=0.000;MLEAC=1;MLEAF=0.500;MQ=44.00;MQRankSum=0.000;QD=14.69;ReadPosRankSum=1.062;SOR=0.693	GT:AD:DP:GQ:PL	0/1:17,36:53:99:807,0,328
3L	3747023	3L_3747023_SNP	T	A	356.77	.	AC=1;AF=0.500;AN=2;BaseQRankSum=2.127;ClippingRankSum=0.000;DB;DP=57;ExcessHet=3.0103;FS=0.000;MLEAC=1;MLEAF=0.500;MQ=44.00;MQRankSum=0.000;QD=6.26;ReadPosRankSum=-1.105;SOR=0.833	GT:AD:DP:GQ:PL	0/1:37,20:57:99:385,0,819
3L	3747045	3L_3747045_SNP	G	T	354.77	.	AC=1;AF=0.500;AN=2;BaseQRankSum=-0.951;ClippingRankSum=0.000;DB;DP=59;ExcessHet=3.0103;FS=0.000;MLEAC=1;MLEAF=0.500;MQ=44.00;MQRankSum=0.000;QD=6.01;ReadPosRankSum=0.217;SOR=0.627	GT:AD:DP:GQ:PL	0/1:38,21:59:99:383,0,878
3L	3747070	3L_3747070_SNP	C	T	406.77	.	AC=1;AF=0.500;AN=2;BaseQRankSum=-1.393;ClippingRankSum=0.000;DB;DP=62;ExcessHet=3.0103;FS=3.665;MLEAC=1;MLEAF=0.500;MQ=43.94;MQRankSum=-1.208;QD=6.67;ReadPosRankSum=0.235;SOR=0.330	GT:AD:DP:GQ:PL	0/1:37,24:61:99:435,0,823
3L	3747181	3L_3747181_SNP	A	G	1412.77	.	AC=2;AF=1.00;AN=2;DB;DP=55;ExcessHet=3.0103;FS=0.000;MLEAC=2;MLEAF=1.00;MQ=43.96;QD=26.16;SOR=1.220	GT:AD:DP:GQ:PL	1/1:0,54:54:99:1441,162,0
3L	3747218	3L_3747218_SNP	T	G	1487.77	.	AC=1;AF=0.500;AN=2;BaseQRankSum=0.041;ClippingRankSum=0.000;DB;DP=54;ExcessHet=3.0103;FS=4.494;MLEAC=1;MLEAF=0.500;MQ=43.96;MQRankSum=-0.549;QD=27.55;ReadPosRankSum=-0.517;SOR=1.445	GT:AD:DP:GQ:PL	0/1:14,40:54:99:1516,0,398
3L	3747235	3L_3747235_SNP	A	T	1492.77	.	AC=1;AF=0.500;AN=2;BaseQRankSum=-1.476;ClippingRankSum=0.000;DB;DP=49;ExcessHet=3.0103;FS=1.304;MLEAC=1;MLEAF=0.500;MQ=43.90;MQRankSum=-0.529;QD=31.10;ReadPosRankSum=-1.051;SOR=1.061	GT:AD:DP:GQ:PL	0/1:12,36:48:99:1521,0,390
3L	3747253	3L_3747253_SNP	G	T	1341.77	.	AC=1;AF=0.500;AN=2;BaseQRankSum=1.729;ClippingRankSum=0.000;DB;DP=51;ExcessHet=3.0103;FS=6.412;MLEAC=1;MLEAF=0.500;MQ=43.90;MQRankSum=-0.611;QD=26.84;ReadPosRankSum=0.714;SOR=0.971	GT:AD:DP:GQ:PL	0/1:15,35:50:99:1370,0,457
3L	3747381	3L_3747381_SNP	C	T	200.77	.	AC=1;AF=0.500;AN=2;BaseQRankSum=0.708;ClippingRankSum=0.000;DB;DP=50;ExcessHet=3.0103;FS=12.293;MLEAC=1;MLEAF=0.500;MQ=44.00;MQRankSum=0.000;QD=4.02;ReadPosRankSum=-0.231;SOR=1.661	GT:AD:DP:GQ:PL	0/1:36,14:50:99:229,0,814
3L	3747570	3L_3747570_SNP	T	C	859.77	.	AC=1;AF=0.500;AN=2;BaseQRankSum=-2.072;ClippingRankSum=0.000;DB;DP=60;ExcessHet=3.0103;FS=3.774;MLEAC=1;MLEAF=0.500;MQ=44.00;MQRankSum=0.000;QD=14.33;ReadPosRankSum=-0.877;SOR=0.524	GT:AD:DP:GQ:PL	0/1:20,40:60:99:888,0,383
3L	3747588	3L_3747588_SNP	A	C	1681.77	.	AC=1;AF=0.500;AN=2;BaseQRankSum=0.808;ClippingRankSum=0.000;DB;DP=62;ExcessHet=3.0103;FS=9.522;MLEAC=1;MLEAF=0.500;MQ=44.00;MQRankSum=0.000;QD=27.13;ReadPosRankSum=0.212;SOR=0.349	GT:AD:DP:GQ:PL	0/1:20,42:62:99:1710,0,1139
3L	3747589	3L_3747589_SNP	C	G	1681.77	.	AC=1;AF=0.500;AN=2;BaseQRankSum=0.189;ClippingRankSum=0.000;DB;DP=63;ExcessHet=3.0103;FS=7.608;MLEAC=1;MLEAF=0.500;MQ=44.00;MQRankSum=0.000;QD=26.69;ReadPosRankSum=0.036;SOR=0.271	GT:AD:DP:GQ:PL	0/1:20,43:63:99:1710,0,1139
3L	3747592	3L_3747592_SNP	G	T	1684.77	.	AC=1;AF=0.500;AN=2;BaseQRankSum=-0.370;ClippingRankSum=0.000;DB;DP=61;ExcessHet=3.0103;FS=10.268;MLEAC=1;MLEAF=0.500;MQ=44.00;MQRankSum=0.000;QD=27.62;ReadPosRankSum=0.144;SOR=0.307	GT:AD:DP:GQ:PL	0/1:19,42:61:99:1713,0,1108
3L	3747776	3L_3747776_SNP	A	C	2629.77	.	AC=2;AF=1.00;AN=2;BaseQRankSum=0.089;ClippingRankSum=0.000;DB;DP=61;ExcessHet=3.0103;FS=4.843;MLEAC=2;MLEAF=1.00;MQ=44.00;MQRankSum=0.000;QD=31.87;ReadPosRankSum=-0.526;SOR=1.539	GT:AD:DP:GQ:PL	1/1:1,60:61:99:2658,132,0
3L	3747779	3L_3747779_SNP	C	A	2634.77	.	AC=2;AF=1.00;AN=2;BaseQRankSum=0.839;ClippingRankSum=0.000;DB;DP=62;ExcessHet=3.0103;FS=4.914;MLEAC=2;MLEAF=1.00;MQ=44.00;MQRankSum=0.000;QD=30.49;ReadPosRankSum=-0.446;SOR=1.584	GT:AD:DP:GQ:PL	1/1:1,61:62:99:2663,132,0
3L	3747936	3L_3747936_SNP	A	G	1081.77	.	AC=1;AF=0.500;AN=2;BaseQRankSum=-3.319;ClippingRankSum=0.000;DB;DP=72;ExcessHet=3.0103;FS=3.618;MLEAC=1;MLEAF=0.500;MQ=43.97;MQRankSum=-0.655;QD=15.02;ReadPosRankSum=-1.315;SOR=1.244	GT:AD:DP:GQ:PL	0/1:23,49:72:99:1110,0,429
3L	3748196	3L_3748196_SNP	A	C	1003.77	.	AC=2;AF=1.00;AN=2;DB;DP=40;ExcessHet=3.0103;FS=0.000;MLEAC=2;MLEAF=1.00;MQ=44.00;QD=25.74;SOR=1.096	GT:AD:DP:GQ:PL	1/1:0,39:39:99:1032,116,0
3L	3748471	3L_3748471_SNP	G	T	1250.77	.	AC=2;AF=1.00;AN=2;BaseQRankSum=-0.206;ClippingRankSum=0.000;DB;DP=50;ExcessHet=3.0103;FS=0.000;MLEAC=2;MLEAF=1.00;MQ=43.71;MQRankSum=-0.219;QD=25.02;ReadPosRankSum=0.347;SOR=0.963	GT:AD:DP:GQ:PL	1/1:2,48:50:87:1279,87,0
3L	3748478	.	TGTC	T	2077.73	.	AC=2;AF=1.00;AN=2;DP=48;ExcessHet=3.0103;FS=0.000;MLEAC=2;MLEAF=1.00;MQ=43.70;QD=28.93;SOR=0.919	GT:AD:DP:GQ:PL	1/1:0,47:47:99:2115,142,0
3L	3748532	3L_3748532_SNP	G	A	1204.77	.	AC=2;AF=1.00;AN=2;BaseQRankSum=-0.432;ClippingRankSum=0.000;DB;DP=50;ExcessHet=3.0103;FS=0.000;MLEAC=2;MLEAF=1.00;MQ=43.71;MQRankSum=-0.221;QD=24.59;ReadPosRankSum=-0.708;SOR=0.919	GT:AD:DP:GQ:PL	1/1:2,47:49:90:1233,90,0
3L	3748544	3L_3748544_SNP	A	G	1948.77	.	AC=2;AF=1.00;AN=2;BaseQRankSum=-1.101;ClippingRankSum=0.000;DB;DP=49;ExcessHet=3.0103;FS=0.000;MLEAC=2;MLEAF=1.00;MQ=43.70;MQRankSum=-0.221;QD=30.54;ReadPosRankSum=-0.556;SOR=0.919	GT:AD:DP:GQ:PL	1/1:2,47:49:60:1977,60,0
3L	3748545	3L_3748545_SNP	C	A	1948.77	.	AC=2;AF=1.00;AN=2;BaseQRankSum=-1.201;ClippingRankSum=0.000;DB;DP=50;ExcessHet=3.0103;FS=0.000;MLEAC=2;MLEAF=1.00;MQ=43.71;MQRankSum=-0.219;QD=35.96;ReadPosRankSum=-0.520;SOR=0.963	GT:AD:DP:GQ:PL	1/1:2,48:50:60:1977,60,0
3L	3748579	3L_3748579_SNP	A	G	1157.77	.	AC=2;AF=1.00;AN=2;BaseQRankSum=-1.125;ClippingRankSum=0.000;DB;DP=49;ExcessHet=3.0103;FS=7.482;MLEAC=2;MLEAF=1.00;MQ=44.00;MQRankSum=0.000;QD=23.63;ReadPosRankSum=-0.178;SOR=0.795	GT:AD:DP:GQ:PL	1/1:2,47:49:90:1186,90,0
3L	3748797	3L_3748797_SNP	T	C	573.77	.	AC=1;AF=0.500;AN=2;BaseQRankSum=2.027;ClippingRankSum=0.000;DB;DP=71;ExcessHet=3.0103;FS=1.969;MLEAC=1;MLEAF=0.500;MQ=44.00;MQRankSum=0.000;QD=8.08;ReadPosRankSum=-0.326;SOR=0.955	GT:AD:DP:GQ:PL	0/1:42,29:71:99:602,0,932
3L	3749004	3L_3749004_SNP	G	A	323.77	.	AC=1;AF=0.500;AN=2;BaseQRankSum=-0.303;ClippingRankSum=0.000;DB;DP=54;ExcessHet=3.0103;FS=0.000;MLEAC=1;MLEAF=0.500;MQ=43.96;MQRankSum=0.000;QD=6.35;ReadPosRankSum=1.446;SOR=0.790	GT:AD:DP:GQ:PL	0/1:33,18:51:99:352,0,742
3L	3749286	3L_3749286_SNP	T	A	1758.77	.	AC=2;AF=1.00;AN=2;DB;DP=65;ExcessHet=3.0103;FS=0.000;MLEAC=2;MLEAF=1.00;MQ=43.97;QD=27.06;SOR=0.723	GT:AD:DP:GQ:PL	1/1:0,65:65:99:1787,195,0
3L	3749396	.	T	C	1659.77	.	AC=2;AF=1.00;AN=2;DP=63;ExcessHet=3.0103;FS=0.000;MLEAC=2;MLEAF=1.00;MQ=44.00;QD=26.77;SOR=1.057	GT:AD:DP:GQ:PL	1/1:0,62:62:99:1688,186,0
3L	3749827	.	T	TA	130.73	.	AC=1;AF=0.500;AN=2;BaseQRankSum=-1.787;ClippingRankSum=0.000;DP=40;ExcessHet=3.0103;FS=1.402;MLEAC=1;MLEAF=0.500;MQ=43.85;MQRankSum=1.492;QD=3.74;ReadPosRankSum=-1.788;SOR=0.385	GT:AD:DP:GQ:PL	0/1:21,14:35:99:168,0,279
3L	3750075	3L_3750075_SNP	T	G	317.77	.	AC=1;AF=0.500;AN=2;BaseQRankSum=-2.024;ClippingRankSum=0.000;DB;DP=54;ExcessHet=3.0103;FS=1.092;MLEAC=1;MLEAF=0.500;MQ=43.80;MQRankSum=0.592;QD=5.88;ReadPosRankSum=-1.079;SOR=0.982	GT:AD:DP:GQ:PL	0/1:34,20:54:99:346,0,784
3L	3750250	3L_3750250_SNP	C	A	1788.77	.	AC=2;AF=1.00;AN=2;DB;DP=40;ExcessHet=3.0103;FS=0.000;MLEAC=2;MLEAF=1.00;MQ=43.90;QD=28.84;SOR=1.022	GT:AD:DP:GQ:PL	1/1:0,40:40:99:1817,123,0
3L	3750251	3L_3750251_SNP	G	T	1788.77	.	AC=2;AF=1.00;AN=2;DB;DP=41;ExcessHet=3.0103;FS=0.000;MLEAC=2;MLEAF=1.00;MQ=43.90;QD=26.03;SOR=0.954	GT:AD:DP:GQ:PL	1/1:0,41:41:99:1817,123,0
3L	3750284	3L_3750284_SNP	G	C	1018.77	.	AC=2;AF=1.00;AN=2;DB;DP=39;ExcessHet=3.0103;FS=0.000;MLEAC=2;MLEAF=1.00;MQ=43.95;QD=26.12;SOR=0.968	GT:AD:DP:GQ:PL	1/1:0,39:39:99:1047,117,0
3L	3750803	3L_3750803_SNP	T	A	570.77	.	AC=1;AF=0.500;AN=2;BaseQRankSum=-0.176;ClippingRankSum=0.000;DB;DP=64;ExcessHet=3.0103;FS=5.039;MLEAC=1;MLEAF=0.500;MQ=44.00;MQRankSum=0.000;QD=8.92;ReadPosRankSum=0.529;SOR=0.302	GT:AD:DP:GQ:PL	0/1:36,28:64:99:599,0,844
3L	3751194	3L_3751194_SNP	C	T	1116.77	.	AC=1;AF=0.500;AN=2;BaseQRankSum=0.552;ClippingRankSum=0.000;DB;DP=69;ExcessHet=3.0103;FS=1.014;MLEAC=1;MLEAF=0.500;MQ=43.55;MQRankSum=-0.887;QD=16.19;ReadPosRankSum=-1.040;SOR=0.574	GT:AD:DP:GQ:PL	0/1:20,49:69:99:1145,0,352
3L	3751227	3L_3751227_SNP	C	G	928.77	.	AC=1;AF=0.500;AN=2;BaseQRankSum=-0.869;ClippingRankSum=0.000;DB;DP=58;ExcessHet=3.0103;FS=0.000;MLEAC=1;MLEAF=0.500;MQ=43.73;MQRankSum=-0.579;QD=16.01;ReadPosRankSum=0.232;SOR=0.570	GT:AD:DP:GQ:PL	0/1:16,42:58:99:957,0,265
3L	3751336	3L_3751336_SNP	A	G	1263.77	.	AC=1;AF=0.500;AN=2;BaseQRankSum=-1.875;ClippingRankSum=0.000;DB;DP=56;ExcessHet=3.0103;FS=3.901;MLEAC=1;MLEAF=0.500;MQ=44.00;MQRankSum=0.000;QD=23.40;ReadPosRankSum=0.748;SOR=0.428	GT:AD:DP:GQ:PL	0/1:21,33:54:99:1292,0,971
3L	3751337	3L_3751337_SNP	A	T	1263.77	.	AC=1;AF=0.500;AN=2;BaseQRankSum=-0.469;ClippingRankSum=0.000;DB;DP=55;ExcessHet=3.0103;FS=3.809;MLEAC=1;MLEAF=0.500;MQ=44.00;MQRankSum=0.000;QD=23.84;ReadPosRankSum=1.012;SOR=0.346	GT:AD:DP:GQ:PL	0/1:21,32:53:99:1292,0,971
3L	3751367	3L_3751367_SNP	C	T	675.77	.	AC=1;AF=0.500;AN=2;BaseQRankSum=1.671;ClippingRankSum=0.000;DB;DP=52;ExcessHet=3.0103;FS=1.114;MLEAC=1;MLEAF=0.500;MQ=44.00;MQRankSum=0.000;QD=13.52;ReadPosRankSum=-0.972;SOR=0.529	GT:AD:DP:GQ:PL	0/1:19,31:50:99:704,0,348
3L	3751568	.	A	ATG	836.73	.	AC=1;AF=0.500;AN=2;BaseQRankSum=1.882;ClippingRankSum=0.000;DP=54;ExcessHet=3.0103;FS=1.093;MLEAC=1;MLEAF=0.500;MQ=43.70;MQRankSum=0.865;QD=17.08;ReadPosRankSum=0.411;SOR=0.655	GT:AD:DP:GQ:PL	0/1:26,23:49:99:874,0,974
3L	3751584	3L_3751584_SNP	G	T	815.77	.	AC=1;AF=0.500;AN=2;BaseQRankSum=2.257;ClippingRankSum=0.000;DB;DP=48;ExcessHet=3.0103;FS=0.000;MLEAC=1;MLEAF=0.500;MQ=43.66;MQRankSum=0.820;QD=17.00;ReadPosRankSum=-0.031;SOR=0.560	GT:AD:DP:GQ:PL	0/1:26,22:48:99:844,0,1002
3L	3751631	3L_3751631_SNP	C	T	498.77	.	AC=1;AF=0.500;AN=2;BaseQRankSum=2.611;ClippingRankSum=0.000;DB;DP=47;ExcessHet=3.0103;FS=0.000;MLEAC=1;MLEAF=0.500;MQ=43.74;MQRankSum=0.603;QD=10.61;ReadPosRankSum=-1.661;SOR=0.760	GT:AD:DP:GQ:PL	0/1:23,24:47:99:527,0,476
3L	3751692	3L_3751692_SNP	A	C	837.77	.	AC=1;AF=0.500;AN=2;BaseQRankSum=1.789;ClippingRankSum=0.000;DB;DP=47;ExcessHet=3.0103;FS=0.000;MLEAC=1;MLEAF=0.500;MQ=44.00;MQRankSum=0.000;QD=17.82;ReadPosRankSum=-1.692;SOR=0.634	GT:AD:DP:GQ:PL	0/1:24,23:47:99:866,0,910
3L	3751693	.	GA	G	828.73	.	AC=1;AF=0.500;AN=2;BaseQRankSum=1.509;ClippingRankSum=0.000;DP=46;ExcessHet=3.0103;FS=0.000;MLEAC=1;MLEAF=0.500;MQ=44.00;MQRankSum=0.000;QD=18.02;ReadPosRankSum=-1.923;SOR=0.693	GT:AD:DP:GQ:PL	0/1:23,23:46:99:866,0,910
3L	3753720	3L_3753720_SNP	A	G	358.77	.	AC=1;AF=0.500;AN=2;BaseQRankSum=1.609;ClippingRankSum=0.000;DB;DP=38;ExcessHet=3.0103;FS=0.000;MLEAC=1;MLEAF=0.500;MQ=44.00;MQRankSum=0.000;QD=9.44;ReadPosRankSum=0.151;SOR=0.693	GT:AD:DP:GQ:PL	0/1:20,18:38:99:387,0,429
3L	3754079	3L_3754079_SNP	A	G	1412.77	.	AC=2;AF=1.00;AN=2;DB;DP=55;ExcessHet=3.0103;FS=0.000;MLEAC=2;MLEAF=1.00;MQ=43.96;QD=26.16;SOR=0.846	GT:AD:DP:GQ:PL	1/1:0,54:54:99:1441,161,0
3L	3754165	3L_3754165_SNP	A	G	1545.77	.	AC=2;AF=1.00;AN=2;DB;DP=56;ExcessHet=3.0103;FS=0.000;MLEAC=2;MLEAF=1.00;MQ=43.63;QD=27.60;SOR=1.101	GT:AD:DP:GQ:PL	1/1:0,56:56:99:1574,168,0
3L	3754360	3L_3754360_SNP	C	A	825.77	.	AC=1;AF=0.500;AN=2;BaseQRankSum=1.430;ClippingRankSum=0.000;DB;DP=60;ExcessHet=3.0103;FS=3.780;MLEAC=1;MLEAF=0.500;MQ=43.93;MQRankSum=-0.318;QD=13.76;ReadPosRankSum=-1.055;SOR=0.313	GT:AD:DP:GQ:PL	0/1:37,23:60:99:854,0,1776
3L	3754364	3L_3754364_SNP	C	T	789.77	.	AC=1;AF=0.500;AN=2;BaseQRankSum=-0.748;ClippingRankSum=0.000;DB;DP=58;ExcessHet=3.0103;FS=1.056;MLEAC=1;MLEAF=0.500;MQ=43.93;MQRankSum=-0.330;QD=13.62;ReadPosRankSum=-0.875;SOR=0.466	GT:AD:DP:GQ:PL	0/1:36,22:58:99:818,0,1779
3L	3754408	3L_3754408_SNP	C	T	328.77	.	AC=1;AF=0.500;AN=2;BaseQRankSum=-1.595;ClippingRankSum=0.000;DB;DP=61;ExcessHet=3.0103;FS=1.044;MLEAC=1;MLEAF=0.500;MQ=43.94;MQRankSum=-0.498;QD=5.39;ReadPosRankSum=0.824;SOR=0.855	GT:AD:DP:GQ:PL	0/1:41,20:61:99:357,0,926
3L	3754569	3L_3754569_SNP	G	C	350.77	.	AC=1;AF=0.500;AN=2;BaseQRankSum=0.043;ClippingRankSum=0.000;DB;DP=75;ExcessHet=3.0103;FS=0.982;MLEAC=1;MLEAF=0.500;MQ=44.00;MQRankSum=0.000;QD=4.68;ReadPosRankSum=-1.279;SOR=0.890	GT:AD:DP:GQ:PL	0/1:53,22:75:99:379,0,1207
3L	3754580	3L_3754580_SNP	C	T	320.77	.	AC=1;AF=0.500;AN=2;BaseQRankSum=0.163;ClippingRankSum=0.000;DB;DP=74;ExcessHet=3.0103;FS=2.177;MLEAC=1;MLEAF=0.500;MQ=44.00;MQRankSum=0.000;QD=4.33;ReadPosRankSum=0.065;SOR=1.080	GT:AD:DP:GQ:PL	0/1:53,21:74:99:349,0,2088
3L	3754590	3L_3754590_SNP	T	C	1234.77	.	AC=1;AF=0.500;AN=2;BaseQRankSum=0.334;ClippingRankSum=0.000;DB;DP=75;ExcessHet=3.0103;FS=3.628;MLEAC=1;MLEAF=0.500;MQ=44.00;MQRankSum=0.000;QD=16.46;ReadPosRankSum=-1.032;SOR=0.339	GT:AD:DP:GQ:PL	0/1:20,55:75:99:1263,0,638
3L	3754733	3L_3754733_SNP	A	G	3513.77	.	AC=2;AF=1.00;AN=2;DB;DP=82;ExcessHet=3.0103;FS=0.000;MLEAC=2;MLEAF=1.00;MQ=44.00;QD=32.91;SOR=1.096	GT:AD:DP:GQ:PL	1/1:0,80:80:99:3542,241,0
3L	3754734	3L_3754734_SNP	T	A	3513.77	.	AC=2;AF=1.00;AN=2;DB;DP=79;ExcessHet=3.0103;FS=0.000;MLEAC=2;MLEAF=1.00;MQ=44.00;QD=27.25;SOR=1.079	GT:AD:DP:GQ:PL	1/1:0,77:77:99:3542,241,0
3L	3755169	3L_3755169_SNP	T	G	2028.77	.	AC=1;AF=0.500;AN=2;BaseQRankSum=1.308;ClippingRankSum=0.000;DB;DP=89;ExcessHet=3.0103;FS=1.744;MLEAC=1;MLEAF=0.500;MQ=43.80;MQRankSum=2.189;QD=22.80;ReadPosRankSum=0.621;SOR=0.801	GT:AD:DP:GQ:PL	0/1:35,54:89:99:2057,0,1800
3L	3755177	3L_3755177_SNP	A	C	2029.77	.	AC=1;AF=0.500;AN=2;BaseQRankSum=1.256;ClippingRankSum=0.000;DB;DP=84;ExcessHet=3.0103;FS=4.280;MLEAC=1;MLEAF=0.500;MQ=43.97;MQRankSum=1.268;QD=24.16;ReadPosRankSum=0.937;SOR=0.880	GT:AD:DP:GQ:PL	0/1:33,51:84:99:2058,0,1773
3L	3755178	3L_3755178_SNP	T	C	2029.77	.	AC=1;AF=0.500;AN=2;BaseQRankSum=1.859;ClippingRankSum=0.000;DB;DP=83;ExcessHet=3.0103;FS=5.726;MLEAC=1;MLEAF=0.500;MQ=43.97;MQRankSum=1.287;QD=24.46;ReadPosRankSum=0.699;SOR=0.844	GT:AD:DP:GQ:PL	0/1:32,51:83:99:2058,0,1773
3L	3755193	3L_3755193_SNP	A	G	1131.77	.	AC=1;AF=0.500;AN=2;BaseQRankSum=-2.984;ClippingRankSum=0.000;DB;DP=80;ExcessHet=3.0103;FS=7.987;MLEAC=1;MLEAF=0.500;MQ=43.98;MQRankSum=0.000;QD=14.33;ReadPosRankSum=0.903;SOR=1.067	GT:AD:DP:GQ:PL	0/1:28,51:79:99:1160,0,561
3L	3755208	3L_3755208_SNP	T	C	1063.77	.	AC=1;AF=0.500;AN=2;BaseQRankSum=0.193;ClippingRankSum=0.000;DB;DP=72;ExcessHet=3.0103;FS=5.129;MLEAC=1;MLEAF=0.500;MQ=43.97;MQRankSum=0.000;QD=15.20;ReadPosRankSum=1.250;SOR=1.001	GT:AD:DP:GQ:PL	0/1:23,47:70:99:1092,0,395
3L	3755325	3L_3755325_SNP	A	T	2057.77	.	AC=2;AF=1.00;AN=2;DB;DP=78;ExcessHet=3.0103;FS=0.000;MLEAC=2;MLEAF=1.00;MQ=43.79;QD=27.44;SOR=0.719	GT:AD:DP:GQ:PL	1/1:0,75:75:99:2086,225,0
3L	3755412	3L_3755412_SNP	T	A	1923.77	.	AC=2;AF=1.00;AN=2;DB;DP=70;ExcessHet=3.0103;FS=0.000;MLEAC=2;MLEAF=1.00;MQ=44.00;QD=27.88;SOR=1.211	GT:AD:DP:GQ:PL	1/1:0,69:69:99:1952,207,0
3L	3755529	.	A	G	531.77	.	AC=1;AF=0.500;AN=2;BaseQRankSum=0.866;ClippingRankSum=0.000;DP=68;ExcessHet=3.0103;FS=0.928;MLEAC=1;MLEAF=0.500;MQ=43.96;MQRankSum=0.878;QD=7.94;ReadPosRankSum=0.810;SOR=0.557	GT:AD:DP:GQ:PL	0/1:39,28:67:99:560,0,854
3L	3755567	3L_3755567_SNP	G	T	541.77	.	AC=1;AF=0.500;AN=2;BaseQRankSum=-0.710;ClippingRankSum=0.000;DB;DP=70;ExcessHet=3.0103;FS=1.987;MLEAC=1;MLEAF=0.500;MQ=43.96;MQRankSum=0.856;QD=7.85;ReadPosRankSum=0.263;SOR=0.487	GT:AD:DP:GQ:PL	0/1:41,28:69:99:570,0,938
3L	3755595	3L_3755595_SNP	T	C	574.77	.	AC=1;AF=0.500;AN=2;BaseQRankSum=1.471;ClippingRankSum=0.000;DB;DP=79;ExcessHet=3.0103;FS=0.000;MLEAC=1;MLEAF=0.500;MQ=43.98;MQRankSum=0.826;QD=7.46;ReadPosRankSum=1.241;SOR=0.781	GT:AD:DP:GQ:PL	0/1:47,30:77:99:603,0,1054
3L	3755662	3L_3755662_SNP	T	C	1823.77	.	AC=2;AF=1.00;AN=2;DB;DP=63;ExcessHet=3.0103;FS=0.000;MLEAC=2;MLEAF=1.00;MQ=43.94;QD=28.95;SOR=1.092	GT:AD:DP:GQ:PL	1/1:0,63:63:99:1852,188,0
3L	3755734	.	GTGTATA	G	595.73	.	AC=1;AF=0.500;AN=2;BaseQRankSum=2.145;ClippingRankSum=0.000;DP=61;ExcessHet=3.0103;FS=1.095;MLEAC=1;MLEAF=0.500;MQ=43.94;MQRankSum=-1.496;QD=10.45;ReadPosRankSum=1.694;SOR=0.723	GT:AD:DP:GQ:PL	0/1:40,17:57:99:633,0,1667
3L	3755750	.	TGC	T	671.73	.	AC=1;AF=0.500;AN=2;BaseQRankSum=-0.882;ClippingRankSum=0.000;DP=60;ExcessHet=3.0103;FS=0.000;MLEAC=1;MLEAF=0.500;MQ=43.97;MQRankSum=-1.433;QD=11.20;ReadPosRankSum=1.030;SOR=0.752	GT:AD:DP:GQ:PL	0/1:41,19:60:99:709,0,1661
3L	3755753	.	C	CAA	674.73	.	AC=1;AF=0.500;AN=2;BaseQRankSum=0.168;ClippingRankSum=0.000;DP=58;ExcessHet=3.0103;FS=0.000;MLEAC=1;MLEAF=0.500;MQ=43.97;MQRankSum=-1.396;QD=11.63;ReadPosRankSum=0.879;SOR=0.750	GT:AD:DP:GQ:PL	0/1:39,19:58:99:712,0,1619
3L	3755798	3L_3755798_SNP	C	G	550.77	.	AC=1;AF=0.500;AN=2;BaseQRankSum=0.835;ClippingRankSum=0.000;DB;DP=67;ExcessHet=3.0103;FS=3.417;MLEAC=1;MLEAF=0.500;MQ=43.97;MQRankSum=-1.134;QD=8.34;ReadPosRankSum=-1.324;SOR=0.867	GT:AD:DP:GQ:PL	0/1:38,28:66:99:579,0,841
3L	3755830	3L_3755830_SNP	T	G	548.77	.	AC=1;AF=0.500;AN=2;BaseQRankSum=0.771;ClippingRankSum=0.000;DB;DP=60;ExcessHet=3.0103;FS=3.582;MLEAC=1;MLEAF=0.500;MQ=43.97;MQRankSum=-1.072;QD=9.15;ReadPosRankSum=0.290;SOR=1.220	GT:AD:DP:GQ:PL	0/1:33,27:60:99:577,0,755
3L	3755890	.	T	G	627.77	.	AC=1;AF=0.500;AN=2;BaseQRankSum=0.156;ClippingRankSum=0.000;DP=62;ExcessHet=3.0103;FS=0.971;MLEAC=1;MLEAF=0.500;MQ=44.00;MQRankSum=0.000;QD=10.13;ReadPosRankSum=0.416;SOR=0.730	GT:AD:DP:GQ:PL	0/1:32,30:62:99:656,0,704
3L	3755952	3L_3755952_SNP	T	A	550.77	.	AC=1;AF=0.500;AN=2;BaseQRankSum=0.300;ClippingRankSum=0.000;DB;DP=62;ExcessHet=3.0103;FS=11.483;MLEAC=1;MLEAF=0.500;MQ=44.00;MQRankSum=0.000;QD=9.03;ReadPosRankSum=0.734;SOR=1.518	GT:AD:DP:GQ:PL	0/1:33,28:61:99:579,0,631
3L	3756282	3L_3756282_SNP	G	A	609.77	.	AC=1;AF=0.500;AN=2;BaseQRankSum=-1.256;ClippingRankSum=0.000;DB;DP=62;ExcessHet=3.0103;FS=5.865;MLEAC=1;MLEAF=0.500;MQ=43.94;MQRankSum=-2.204;QD=9.83;ReadPosRankSum=0.509;SOR=1.577	GT:AD:DP:GQ:PL	0/1:44,18:62:99:638,0,1786
3L	3756297	3L_3756297_SNP	A	G	801.77	.	AC=1;AF=0.500;AN=2;BaseQRankSum=-1.999;ClippingRankSum=0.000;DB;DP=68;ExcessHet=3.0103;FS=2.127;MLEAC=1;MLEAF=0.500;MQ=43.94;MQRankSum=-1.971;QD=11.79;ReadPosRankSum=-0.187;SOR=1.009	GT:AD:DP:GQ:PL	0/1:45,23:68:99:830,0,1876
3L	3756299	3L_3756299_SNP	C	G	798.77	.	AC=1;AF=0.500;AN=2;BaseQRankSum=-0.434;ClippingRankSum=0.000;DB;DP=68;ExcessHet=3.0103;FS=2.127;MLEAC=1;MLEAF=0.500;MQ=43.94;MQRankSum=-1.971;QD=11.75;ReadPosRankSum=-0.266;SOR=1.009	GT:AD:DP:GQ:PL	0/1:45,23:68:99:827,0,1898
3L	3756302	3L_3756302_SNP	C	A	792.77	.	AC=1;AF=0.500;AN=2;BaseQRankSum=-2.227;ClippingRankSum=0.000;DB;DP=67;ExcessHet=3.0103;FS=5.153;MLEAC=1;MLEAF=0.500;MQ=43.94;MQRankSum=-1.949;QD=11.83;ReadPosRankSum=-0.339;SOR=1.084	GT:AD:DP:GQ:PL	0/1:44,23:67:99:821,0,1971
3L	3756360	3L_3756360_SNP	A	T	818.77	.	AC=1;AF=0.500;AN=2;BaseQRankSum=-0.906;ClippingRankSum=0.000;DB;DP=63;ExcessHet=3.0103;FS=5.257;MLEAC=1;MLEAF=0.500;MQ=43.91;MQRankSum=-2.225;QD=13.00;ReadPosRankSum=0.714;SOR=0.571	GT:AD:DP:GQ:PL	0/1:39,24:63:99:847,0,1506
3L	3756376	3L_3756376_SNP	A	T	855.77	.	AC=1;AF=0.500;AN=2;BaseQRankSum=-0.538;ClippingRankSum=0.000;DB;DP=61;ExcessHet=3.0103;FS=3.655;MLEAC=1;MLEAF=0.500;MQ=43.87;MQRankSum=-2.445;QD=14.03;ReadPosRankSum=0.022;SOR=0.333	GT:AD:DP:GQ:PL	0/1:36,25:61:99:884,0,1430
3L	3756434	3L_3756434_SNP	C	T	511.77	.	AC=1;AF=0.500;AN=2;BaseQRankSum=1.071;ClippingRankSum=0.000;DB;DP=62;ExcessHet=3.0103;FS=7.423;MLEAC=1;MLEAF=0.500;MQ=43.67;MQRankSum=-2.705;QD=8.25;ReadPosRankSum=-0.928;SOR=0.200	GT:AD:DP:GQ:PL	0/1:36,26:62:99:540,0,780
3L	3756533	3L_3756533_SNP	G	A	342.77	.	AC=1;AF=0.500;AN=2;BaseQRankSum=0.673;ClippingRankSum=0.000;DB;DP=46;ExcessHet=3.0103;FS=0.000;MLEAC=1;MLEAF=0.500;MQ=44.00;MQRankSum=0.000;QD=7.45;ReadPosRankSum=0.656;SOR=0.818	GT:AD:DP:GQ:PL	0/1:27,19:46:99:371,0,608
3L	3756604	3L_3756604_SNP	A	G	400.77	.	AC=1;AF=0.500;AN=2;BaseQRankSum=-0.248;ClippingRankSum=0.000;DB;DP=33;ExcessHet=3.0103;FS=0.000;MLEAC=1;MLEAF=0.500;MQ=43.94;MQRankSum=1.302;QD=12.14;ReadPosRankSum=0.681;SOR=0.765	GT:AD:DP:GQ:PL	0/1:13,20:33:99:429,0,235
3L	3756694	.	TCA	T	979.73	.	AC=2;AF=1.00;AN=2;DP=25;ExcessHet=3.0103;FS=0.000;MLEAC=2;MLEAF=1.00;MQ=43.57;QD=35.32;SOR=0.892	GT:AD:DP:GQ:PL	1/1:0,22:22:72:1015,72,0
3L	3756711	3L_3756711_SNP	C	T	130.77	.	AC=1;AF=0.500;AN=2;BaseQRankSum=-0.289;ClippingRankSum=0.000;DB;DP=28;ExcessHet=3.0103;FS=0.000;MLEAC=1;MLEAF=0.500;MQ=43.55;MQRankSum=-3.802;QD=4.84;ReadPosRankSum=0.540;SOR=0.675	GT:AD:DP:GQ:PL	0/1:18,9:27:99:159,0,384
3L	3756720	3L_3756720_SNP	T	G	1228.77	.	AC=2;AF=1.00;AN=2;DB;DP=28;ExcessHet=3.0103;FS=0.000;MLEAC=2;MLEAF=1.00;MQ=43.55;QD=28.92;SOR=0.997	GT:AD:DP:GQ:PL	1/1:0,28:28:84:1257,84,0
3L	3756728	.	CCCTCCTTCGCATTCCCCA	C	386.73	.	AC=1;AF=0.500;AN=2;BaseQRankSum=0.150;ClippingRankSum=0.000;DP=36;ExcessHet=3.0103;FS=1.423;MLEAC=1;MLEAF=0.500;MQ=43.59;MQRankSum=-3.922;QD=11.37;ReadPosRankSum=0.657;SOR=0.914	GT:AD:DP:GQ:PL	0/1:22,12:34:99:424,0,877
3L	3756731	3L_3756731_SNP	T	C	732.77	.	AC=1;AF=0.500;AN=2;BaseQRankSum=-0.043;ClippingRankSum=0.000;DB;DP=33;ExcessHet=3.0103;FS=0.000;MLEAC=1;MLEAF=0.500;MQ=43.55;MQRankSum=3.735;QD=23.64;ReadPosRankSum=-0.859;SOR=0.519	GT:AD:DP:GQ:PL	0/1:12,19:31:99:761,0,433
3L	3756733	3L_3756733_SNP	C	T	732.77	.	AC=1;AF=0.500;AN=2;BaseQRankSum=1.116;ClippingRankSum=0.000;DB;DP=33;ExcessHet=3.0103;FS=0.000;MLEAC=1;MLEAF=0.500;MQ=43.55;MQRankSum=3.735;QD=23.64;ReadPosRankSum=-0.839;SOR=0.519	GT:AD:DP:GQ:PL	0/1:12,19:31:99:761,0,433
3L	3756865	3L_3756865_SNP	C	T	772.77	.	AC=1;AF=0.500;AN=2;BaseQRankSum=-1.318;ClippingRankSum=0.000;DB;DP=48;ExcessHet=3.0103;FS=4.231;MLEAC=1;MLEAF=0.500;MQ=43.78;MQRankSum=-2.629;QD=16.10;ReadPosRankSum=0.811;SOR=0.294	GT:AD:DP:GQ:PL	0/1:27,21:48:99:801,0,1084
3L	3756866	3L_3756866_SNP	C	A	772.77	.	AC=1;AF=0.500;AN=2;BaseQRankSum=-0.941;ClippingRankSum=0.000;DB;DP=48;ExcessHet=3.0103;FS=4.231;MLEAC=1;MLEAF=0.500;MQ=43.78;MQRankSum=-2.629;QD=16.10;ReadPosRankSum=0.738;SOR=0.294	GT:AD:DP:GQ:PL	0/1:27,21:48:99:801,0,1084
3L	3756945	.	CAG	C	439.73	.	AC=1;AF=0.500;AN=2;BaseQRankSum=-0.925;ClippingRankSum=0.000;DP=41;ExcessHet=3.0103;FS=1.377;MLEAC=1;MLEAF=0.500;MQ=43.83;MQRankSum=-1.715;QD=12.56;ReadPosRankSum=-0.455;SOR=1.204	GT:AD:DP:GQ:PL	0/1:21,14:35:99:477,0,945
3L	3756971	3L_3756971_SNP	C	T	422.77	.	AC=1;AF=0.500;AN=2;BaseQRankSum=-0.294;ClippingRankSum=0.000;DB;DP=36;ExcessHet=3.0103;FS=3.120;MLEAC=1;MLEAF=0.500;MQ=43.78;MQRankSum=-1.824;QD=12.08;ReadPosRankSum=-0.394;SOR=1.352	GT:AD:DP:GQ:PL	0/1:22,13:35:99:451,0,971
3L	3757048	3L_3757048_SNP	G	A	262.77	.	AC=1;AF=0.500;AN=2;BaseQRankSum=0.103;ClippingRankSum=0.000;DB;DP=49;ExcessHet=3.0103;FS=2.654;MLEAC=1;MLEAF=0.500;MQ=43.56;MQRankSum=-2.898;QD=5.47;ReadPosRankSum=0.561;SOR=0.782	GT:AD:DP:GQ:PL	0/1:32,16:48:99:291,0,731
3L	3757091	3L_3757091_SNP	A	G	237.77	.	AC=1;AF=0.500;AN=2;BaseQRankSum=-0.993;ClippingRankSum=0.000;DB;DP=50;ExcessHet=3.0103;FS=0.000;MLEAC=1;MLEAF=0.500;MQ=43.43;MQRankSum=-4.227;QD=4.85;ReadPosRankSum=0.544;SOR=0.714	GT:AD:DP:GQ:PL	0/1:34,15:49:99:266,0,797
3L	3757156	3L_3757156_SNP	C	T	291.77	.	AC=1;AF=0.500;AN=2;BaseQRankSum=2.609;ClippingRankSum=0.000;DB;DP=53;ExcessHet=3.0103;FS=8.554;MLEAC=1;MLEAF=0.500;MQ=43.72;MQRankSum=-3.725;QD=5.51;ReadPosRankSum=-0.419;SOR=1.213	GT:AD:DP:GQ:PL	0/1:36,17:53:99:320,0,835
3L	3757219	3L_3757219_SNP	A	C	273.77	.	AC=1;AF=0.500;AN=2;BaseQRankSum=-2.183;ClippingRankSum=0.000;DB;DP=55;ExcessHet=3.0103;FS=2.541;MLEAC=1;MLEAF=0.500;MQ=43.35;MQRankSum=-4.503;QD=4.98;ReadPosRankSum=1.023;SOR=0.368	GT:AD:DP:GQ:PL	0/1:38,17:55:99:302,0,906
3L	3757249	3L_3757249_SNP	T	A	379.77	.	AC=1;AF=0.500;AN=2;BaseQRankSum=0.772;ClippingRankSum=0.000;DB;DP=58;ExcessHet=3.0103;FS=1.062;MLEAC=1;MLEAF=0.500;MQ=43.14;MQRankSum=-5.326;QD=6.55;ReadPosRankSum=0.679;SOR=0.455	GT:AD:DP:GQ:PL	0/1:37,21:58:99:408,0,836
3L	3757399	3L_3757399_SNP	T	A	768.77	.	AC=1;AF=0.500;AN=2;BaseQRankSum=0.924;ClippingRankSum=0.000;DB;DP=62;ExcessHet=3.0103;FS=2.235;MLEAC=1;MLEAF=0.500;MQ=42.34;MQRankSum=-7.591;QD=12.40;ReadPosRankSum=-6.944;SOR=1.085	GT:AD:DP:GQ:PL	0/1:40,22:62:99:797,0,1697
3L	3757403	.	AACTG	A	789.73	.	AC=1;AF=0.500;AN=2;BaseQRankSum=1.819;ClippingRankSum=0.000;DP=67;ExcessHet=3.0103;FS=3.593;MLEAC=1;MLEAF=0.500;MQ=42.47;MQRankSum=-7.935;QD=11.79;ReadPosRankSum=-5.666;SOR=1.006	GT:AD:DP:GQ:PL	0/1:45,22:67:99:827,0,1862
3L	3757408	.	C	CGAA	789.73	.	AC=1;AF=0.500;AN=2;BaseQRankSum=0.317;ClippingRankSum=0.000;DP=68;ExcessHet=3.0103;FS=3.593;MLEAC=1;MLEAF=0.500;MQ=42.49;MQRankSum=-8.001;QD=11.61;ReadPosRankSum=-4.595;SOR=0.984	GT:AD:DP:GQ:PL	0/1:46,22:68:99:827,0,1862
3L	3757411	3L_3757411_SNP	T	G	798.77	.	AC=1;AF=0.500;AN=2;BaseQRankSum=1.106;ClippingRankSum=0.000;DB;DP=68;ExcessHet=3.0103;FS=2.175;MLEAC=1;MLEAF=0.500;MQ=42.52;MQRankSum=-7.752;QD=11.75;ReadPosRankSum=-4.457;SOR=0.748	GT:AD:DP:GQ:PL	0/1:46,22:68:99:827,0,1862
3L	3757417	.	T	TTAA	744.73	.	AC=1;AF=0.500;AN=2;BaseQRankSum=1.191;ClippingRankSum=0.000;DP=67;ExcessHet=3.0103;FS=3.593;MLEAC=1;MLEAF=0.500;MQ=42.53;MQRankSum=-7.699;QD=11.12;ReadPosRankSum=-3.512;SOR=0.878	GT:AD:DP:GQ:PL	0/1:46,21:67:99:782,0,1907
3L	3757418	.	C	A	711.77	.	AC=1;AF=0.500;AN=2;BaseQRankSum=1.738;ClippingRankSum=0.000;DP=64;ExcessHet=3.0103;FS=2.329;MLEAC=1;MLEAF=0.500;MQ=42.61;MQRankSum=-7.516;QD=11.12;ReadPosRankSum=-3.281;SOR=0.937	GT:AD:DP:GQ:PL	0/1:45,19:64:99:740,0,1910
3L	3757421	.	C	G	630.77	.	AC=1;AF=0.500;AN=2;BaseQRankSum=0.123;ClippingRankSum=0.000;DP=65;ExcessHet=3.0103;FS=2.311;MLEAC=1;MLEAF=0.500;MQ=42.63;MQRankSum=-7.582;QD=9.70;ReadPosRankSum=-2.779;SOR=0.965	GT:AD:DP:GQ:PL	0/1:46,19:65:99:659,0,1874
3L	3757422	.	A	AAG	618.73	.	AC=1;AF=0.500;AN=2;BaseQRankSum=-0.291;ClippingRankSum=0.000;DP=64;ExcessHet=3.0103;FS=3.868;MLEAC=1;MLEAF=0.500;MQ=42.64;MQRankSum=-7.523;QD=9.67;ReadPosRankSum=-2.171;SOR=1.130	GT:AD:DP:GQ:PL	0/1:46,18:64:99:656,0,1916
3L	3757424	.	T	TGAAGGG	576.73	.	AC=1;AF=0.500;AN=2;BaseQRankSum=1.014;ClippingRankSum=0.000;DP=64;ExcessHet=3.0103;FS=3.928;MLEAC=1;MLEAF=0.500;MQ=42.64;MQRankSum=-7.523;QD=9.01;ReadPosRankSum=-1.952;SOR=1.087	GT:AD:DP:GQ:PL	0/1:46,18:64:99:614,0,1919
3L	3757425	3L_3757425_SNP	C	A	585.77	.	AC=1;AF=0.500;AN=2;BaseQRankSum=2.540;ClippingRankSum=0.000;DB;DP=64;ExcessHet=3.0103;FS=3.928;MLEAC=1;MLEAF=0.500;MQ=42.64;MQRankSum=-7.523;QD=9.15;ReadPosRankSum=-1.852;SOR=1.087	GT:AD:DP:GQ:PL	0/1:46,18:64:99:614,0,1919
3L	3757431	3L_3757431_INS	T	TGAC	621.73	.	AC=1;AF=0.500;AN=2;BaseQRankSum=1.807;ClippingRankSum=0.000;DB;DP=62;ExcessHet=3.0103;FS=3.895;MLEAC=1;MLEAF=0.500;MQ=42.64;MQRankSum=-7.107;QD=10.03;ReadPosRankSum=-1.425;SOR=1.128	GT:AD:DP:GQ:PL	0/1:44,18:62:99:659,0,1874
3L	3757511	3L_3757511_SNP	A	T	1618.77	.	AC=2;AF=1.00;AN=2;DB;DP=59;ExcessHet=3.0103;FS=0.000;MLEAC=2;MLEAF=1.00;MQ=43.61;QD=27.44;SOR=0.796	GT:AD:DP:GQ:PL	1/1:0,59:59:99:1647,177,0
3L	3757704	3L_3757704_SNP	T	C	584.77	.	AC=1;AF=0.500;AN=2;BaseQRankSum=-0.768;ClippingRankSum=0.000;DB;DP=63;ExcessHet=3.0103;FS=2.325;MLEAC=1;MLEAF=0.500;MQ=43.71;MQRankSum=-2.493;QD=9.28;ReadPosRankSum=0.038;SOR=0.589	GT:AD:DP:GQ:PL	0/1:44,19:63:99:613,0,1554
3L	3757725	.	G	A	656.77	.	AC=1;AF=0.500;AN=2;BaseQRankSum=0.375;ClippingRankSum=0.000;DP=66;ExcessHet=3.0103;FS=3.626;MLEAC=1;MLEAF=0.500;MQ=43.88;MQRankSum=-2.469;QD=9.95;ReadPosRankSum=-0.286;SOR=0.980	GT:AD:DP:GQ:PL	0/1:44,22:66:99:685,0,1517
3L	3757777	.	TA	T	282.73	.	AC=1;AF=0.500;AN=2;BaseQRankSum=0.891;ClippingRankSum=0.000;DP=63;ExcessHet=3.0103;FS=3.606;MLEAC=1;MLEAF=0.500;MQ=43.86;MQRankSum=-2.108;QD=4.79;ReadPosRankSum=-0.178;SOR=0.664	GT:AD:DP:GQ:PL	0/1:35,24:59:99:320,0,592
3L	3757810	.	T	TA	317.73	.	AC=1;AF=0.500;AN=2;BaseQRankSum=-1.297;ClippingRankSum=0.000;DP=58;ExcessHet=3.0103;FS=0.000;MLEAC=1;MLEAF=0.500;MQ=43.77;MQRankSum=-0.870;QD=6.11;ReadPosRankSum=-0.278;SOR=0.576	GT:AD:DP:GQ:PL	0/1:30,22:52:99:355,0,541
3L	3757861	.	C	CAG	306.73	.	AC=1;AF=0.500;AN=2;BaseQRankSum=-1.550;ClippingRankSum=0.000;DP=61;ExcessHet=3.0103;FS=2.509;MLEAC=1;MLEAF=0.500;MQ=43.97;MQRankSum=0.689;QD=5.68;ReadPosRankSum=-0.284;SOR=1.106	GT:AD:DP:GQ:PL	0/1:38,16:54:99:344,0,1048
3L	3757983	.	CAG	C	866.73	.	AC=1;AF=0.500;AN=2;BaseQRankSum=1.549;ClippingRankSum=0.000;DP=55;ExcessHet=3.0103;FS=3.944;MLEAC=1;MLEAF=0.500;MQ=43.79;MQRankSum=-2.907;QD=15.76;ReadPosRankSum=1.604;SOR=0.293	GT:AD:DP:GQ:PL	0/1:31,24:55:99:904,0,1224
3L	3757990	.	A	AAAGC	866.73	.	AC=1;AF=0.500;AN=2;BaseQRankSum=0.633;ClippingRankSum=0.000;DP=53;ExcessHet=3.0103;FS=4.017;MLEAC=1;MLEAF=0.500;MQ=43.78;MQRankSum=-2.926;QD=16.35;ReadPosRankSum=1.257;SOR=0.279	GT:AD:DP:GQ:PL	0/1:30,23:53:99:904,0,1209
3L	3758066	.	A	C	654.77	.	AC=1;AF=0.500;AN=2;BaseQRankSum=-0.574;ClippingRankSum=0.000;DP=54;ExcessHet=3.0103;FS=12.755;MLEAC=1;MLEAF=0.500;MQ=43.55;MQRankSum=-0.060;QD=12.13;ReadPosRankSum=0.473;SOR=1.218	GT:AD:DP:GQ:PL	0/1:23,31:54:99:683,0,454
3L	3758216	3L_3758216_SNP	T	C	2340.77	.	AC=2;AF=1.00;AN=2;DB;DP=52;ExcessHet=3.0103;FS=0.000;MLEAC=2;MLEAF=1.00;MQ=42.27;QD=26.15;SOR=0.853	GT:AD:DP:GQ:PL	1/1:0,52:52:99:2369,160,0
3L	3758219	3L_3758219_SNP	T	C	2308.77	.	AC=2;AF=1.00;AN=2;DB;DP=52;ExcessHet=3.0103;FS=0.000;MLEAC=2;MLEAF=1.00;MQ=42.23;QD=30.97;SOR=0.941	GT:AD:DP:GQ:PL	1/1:0,52:52:99:2337,157,0
3L	3758221	3L_3758221_SNP	A	T	2353.77	.	AC=2;AF=1.00;AN=2;DB;DP=52;ExcessHet=3.0103;FS=0.000;MLEAC=2;MLEAF=1.00;MQ=42.23;QD=24.98;SOR=0.941	GT:AD:DP:GQ:PL	1/1:0,52:52:99:2382,160,0
3L	3758233	3L_3758233_SNP	G	A	574.77	.	AC=1;AF=0.500;AN=2;BaseQRankSum=2.561;ClippingRankSum=0.000;DB;DP=48;ExcessHet=3.0103;FS=0.000;MLEAC=1;MLEAF=0.500;MQ=41.99;MQRankSum=-0.078;QD=11.97;ReadPosRankSum=1.154;SOR=0.783	GT:AD:DP:GQ:PL	0/1:21,27:48:99:603,0,407
3L	3758235	3L_3758235_SNP	G	A	2221.77	.	AC=2;AF=1.00;AN=2;DB;DP=48;ExcessHet=3.0103;FS=0.000;MLEAC=2;MLEAF=1.00;MQ=41.95;QD=27.78;SOR=0.963	GT:AD:DP:GQ:PL	1/1:0,48:48:99:2250,151,0
3L	3758241	3L_3758241_SNP	G	C	2221.77	.	AC=2;AF=1.00;AN=2;DB;DP=49;ExcessHet=3.0103;FS=0.000;MLEAC=2;MLEAF=1.00;MQ=41.91;QD=28.05;SOR=1.007	GT:AD:DP:GQ:PL	1/1:0,49:49:99:2250,151,0
3L	3758248	.	CA	C	2294.73	.	AC=2;AF=1.00;AN=2;DP=51;ExcessHet=3.0103;FS=0.000;MLEAC=2;MLEAF=1.00;MQ=41.91;QD=33.66;SOR=0.994	GT:AD:DP:GQ:PL	1/1:0,51:51:99:2332,160,0
3L	3758250	.	TCTTCA	T	2249.73	.	AC=2;AF=1.00;AN=2;DP=52;ExcessHet=3.0103;FS=0.000;MLEAC=2;MLEAF=1.00;MQ=41.92;QD=29.56;SOR=0.941	GT:AD:DP:GQ:PL	1/1:0,52:52:99:2287,157,0
3L	3758291	3L_3758291_SNP	G	T	2634.77	.	AC=2;AF=1.00;AN=2;DB;DP=62;ExcessHet=3.0103;FS=0.000;MLEAC=2;MLEAF=1.00;MQ=42.06;QD=27.28;SOR=0.976	GT:AD:DP:GQ:PL	1/1:0,62:62:99:2663,186,0
3L	3758303	3L_3758303_SNP	T	G	2559.77	.	AC=2;AF=1.00;AN=2;DB;DP=58;ExcessHet=3.0103;FS=0.000;MLEAC=2;MLEAF=1.00;MQ=42.12;QD=25.99;SOR=0.914	GT:AD:DP:GQ:PL	1/1:0,58:58:99:2588,178,0
3L	3758350	.	AACAT	A	2662.73	.	AC=2;AF=1.00;AN=2;DP=59;ExcessHet=3.0103;FS=0.000;MLEAC=2;MLEAF=1.00;MQ=42.59;QD=34.49;SOR=1.034	GT:AD:DP:GQ:PL	1/1:0,59:59:99:2700,181,0
3L	3758362	3L_3758362_SNP	G	T	2626.77	.	AC=2;AF=1.00;AN=2;DB;DP=59;ExcessHet=3.0103;FS=0.000;MLEAC=2;MLEAF=1.00;MQ=42.66;QD=22.58;SOR=1.123	GT:AD:DP:GQ:PL	1/1:0,59:59:99:2655,178,0
3L	3758367	3L_3758367_SNP	A	C	2716.77	.	AC=2;AF=1.00;AN=2;DB;DP=58;ExcessHet=3.0103;FS=0.000;MLEAC=2;MLEAF=1.00;MQ=42.74;QD=26.47;SOR=1.179	GT:AD:DP:GQ:PL	1/1:0,58:58:99:2745,184,0
3L	3758373	.	TTATTTACAAGTATCAA	T	943.73	.	AC=1;AF=0.500;AN=2;BaseQRankSum=0.963;ClippingRankSum=0.000;DP=63;ExcessHet=3.0103;FS=3.630;MLEAC=1;MLEAF=0.500;MQ=42.87;MQRankSum=-4.591;QD=15.22;ReadPosRankSum=1.649;SOR=1.211	GT:AD:DP:GQ:PL	0/1:36,26:62:99:981,0,1422
3L	3758374	.	TATTTAC	T	1310.73	.	AC=1;AF=0.500;AN=2;BaseQRankSum=-1.895;ClippingRankSum=0.000;DP=61;ExcessHet=3.0103;FS=3.746;MLEAC=1;MLEAF=0.500;MQ=42.83;MQRankSum=4.431;QD=21.85;ReadPosRankSum=-0.591;SOR=0.301	GT:AD:DP:GQ:PL	0/1:26,34:60:99:1348,0,987
3L	3758486	3L_3758486_SNP	T	C	1643.77	.	AC=2;AF=1.00;AN=2;DB;DP=60;ExcessHet=3.0103;FS=0.000;MLEAC=2;MLEAF=1.00;MQ=43.17;QD=27.40;SOR=0.760	GT:AD:DP:GQ:PL	1/1:0,60:60:99:1672,180,0
3L	3758579	3L_3758579_SNP	G	A	1564.77	.	AC=2;AF=1.00;AN=2;DB;DP=59;ExcessHet=3.0103;FS=0.000;MLEAC=2;MLEAF=1.00;MQ=43.43;QD=26.52;SOR=1.217	GT:AD:DP:GQ:PL	1/1:0,59:59:99:1593,176,0
3L	3758612	3L_3758612_SNP	A	G	1626.77	.	AC=2;AF=1.00;AN=2;DB;DP=62;ExcessHet=3.0103;FS=0.000;MLEAC=2;MLEAF=1.00;MQ=43.45;QD=26.67;SOR=1.292	GT:AD:DP:GQ:PL	1/1:0,61:61:99:1655,182,0
3L	3758646	3L_3758646_SNP	C	T	2218.77	.	AC=2;AF=1.00;AN=2;DB;DP=65;ExcessHet=3.0103;FS=0.000;MLEAC=2;MLEAF=1.00;MQ=43.37;QD=34.13;SOR=0.854	GT:AD:DP:GQ:PL	1/1:0,65:65:99:2247,195,0
3L	3758649	3L_3758649_SNP	C	T	500.77	.	AC=1;AF=0.500;AN=2;BaseQRankSum=-1.880;ClippingRankSum=0.000;DB;DP=64;ExcessHet=3.0103;FS=3.500;MLEAC=1;MLEAF=0.500;MQ=43.36;MQRankSum=1.492;QD=7.82;ReadPosRankSum=0.103;SOR=1.229	GT:AD:DP:GQ:PL	0/1:37,27:64:99:529,0,806
3L	3758787	3L_3758787_SNP	G	C	383.77	.	AC=1;AF=0.500;AN=2;BaseQRankSum=0.271;ClippingRankSum=0.000;DB;DP=56;ExcessHet=3.0103;FS=4.043;MLEAC=1;MLEAF=0.500;MQ=43.86;MQRankSum=-0.594;QD=6.85;ReadPosRankSum=-1.061;SOR=1.389	GT:AD:DP:GQ:PL	0/1:36,20:56:99:412,0,825
3L	3758854	3L_3758854_SNP	G	T	1212.77	.	AC=2;AF=1.00;AN=2;DB;DP=45;ExcessHet=3.0103;FS=0.000;MLEAC=2;MLEAF=1.00;MQ=44.00;QD=26.95;SOR=0.929	GT:AD:DP:GQ:PL	1/1:0,45:45:99:1241,135,0
3L	3758903	3L_3758903_SNP	G	T	694.77	.	AC=1;AF=0.500;AN=2;BaseQRankSum=0.423;ClippingRankSum=0.000;DB;DP=55;ExcessHet=3.0103;FS=1.096;MLEAC=1;MLEAF=0.500;MQ=43.82;MQRankSum=0.472;QD=12.63;ReadPosRankSum=1.470;SOR=1.022	GT:AD:DP:GQ:PL	0/1:36,19:55:99:723,0,1483
3L	3758904	.	C	CTA	685.73	.	AC=1;AF=0.500;AN=2;BaseQRankSum=-0.837;ClippingRankSum=0.000;DP=57;ExcessHet=3.0103;FS=0.000;MLEAC=1;MLEAF=0.500;MQ=43.79;MQRankSum=-0.153;QD=12.03;ReadPosRankSum=1.179;SOR=0.833	GT:AD:DP:GQ:PL	0/1:37,20:57:99:723,0,1483
3L	3758989	.	C	T	1950.77	.	AC=2;AF=1.00;AN=2;DP=73;ExcessHet=3.0103;FS=0.000;MLEAC=2;MLEAF=1.00;MQ=43.88;QD=27.48;SOR=0.779	GT:AD:DP:GQ:PL	1/1:0,71:71:99:1979,213,0
3L	3759033	3L_3759033_SNP	T	G	3205.77	.	AC=2;AF=1.00;AN=2;DB;DP=75;ExcessHet=3.0103;FS=0.000;MLEAC=2;MLEAF=1.00;MQ=43.92;QD=30.16;SOR=0.832	GT:AD:DP:GQ:PL	1/1:0,75:75:99:3234,226,0
3L	3759047	3L_3759047_SNP	C	T	3303.77	.	AC=2;AF=1.00;AN=2;DB;DP=76;ExcessHet=3.0103;FS=0.000;MLEAC=2;MLEAF=1.00;MQ=43.95;QD=30.00;SOR=0.859	GT:AD:DP:GQ:PL	1/1:0,76:76:99:3332,235,0
3L	3759138	.	C	CA	3216.73	.	AC=2;AF=1.00;AN=2;DP=75;ExcessHet=3.0103;FS=0.000;MLEAC=2;MLEAF=1.00;MQ=43.56;QD=32.31;SOR=1.288	GT:AD:DP:GQ:PL	1/1:0,74:74:99:3254,223,0
3L	3759140	.	T	C	3225.77	.	AC=2;AF=1.00;AN=2;DP=71;ExcessHet=3.0103;FS=0.000;MLEAC=2;MLEAF=1.00;MQ=43.53;QD=25.81;SOR=1.329	GT:AD:DP:GQ:PL	1/1:0,70:70:99:3254,223,0
3L	3759185	3L_3759185_SNP	T	A	1676.77	.	AC=2;AF=1.00;AN=2;DB;DP=62;ExcessHet=3.0103;FS=0.000;MLEAC=2;MLEAF=1.00;MQ=43.46;QD=27.04;SOR=1.057	GT:AD:DP:GQ:PL	1/1:0,62:62:99:1705,186,0
3L	3759202	3L_3759202_SNP	A	G	1490.77	.	AC=2;AF=1.00;AN=2;DB;DP=58;ExcessHet=3.0103;FS=0.000;MLEAC=2;MLEAF=1.00;MQ=43.39;QD=25.70;SOR=0.836	GT:AD:DP:GQ:PL	1/1:0,58:58:99:1519,173,0
3L	3759210	.	GGTTTGGT	G	2529.73	.	AC=2;AF=1.00;AN=2;DP=59;ExcessHet=3.0103;FS=0.000;MLEAC=2;MLEAF=1.00;MQ=43.40;QD=31.82;SOR=0.762	GT:AD:DP:GQ:PL	1/1:0,58:58:99:2567,175,0
3L	3759266	.	GCCA	G	2669.73	.	AC=2;AF=1.00;AN=2;DP=65;ExcessHet=3.0103;FS=0.000;MLEAC=2;MLEAF=1.00;MQ=43.55;QD=28.61;SOR=0.826	GT:AD:DP:GQ:PL	1/1:0,62:62:99:2707,186,0
3L	3759367	3L_3759367_SNP	T	C	3210.77	.	AC=2;AF=1.00;AN=2;DB;DP=72;ExcessHet=3.0103;FS=0.000;MLEAC=2;MLEAF=1.00;MQ=43.81;QD=35.19;SOR=1.002	GT:AD:DP:GQ:PL	1/1:0,72:72:99:3239,229,0
3L	3759372	3L_3759372_SNP	G	T	3215.77	.	AC=2;AF=1.00;AN=2;DB;DP=75;ExcessHet=3.0103;FS=0.000;MLEAC=2;MLEAF=1.00;MQ=43.76;QD=30.37;SOR=1.164	GT:AD:DP:GQ:PL	1/1:0,75:75:99:3244,229,0
3L	3759387	3L_3759387_SNP	T	C	1992.77	.	AC=2;AF=1.00;AN=2;DB;DP=76;ExcessHet=3.0103;FS=0.000;MLEAC=2;MLEAF=1.00;MQ=43.69;QD=26.22;SOR=1.194	GT:AD:DP:GQ:PL	1/1:0,76:76:99:2021,227,0
3L	3759412	3L_3759412_SNP	A	G	1882.77	.	AC=2;AF=1.00;AN=2;DB;DP=70;ExcessHet=3.0103;FS=0.000;MLEAC=2;MLEAF=1.00;MQ=43.58;QD=26.90;SOR=1.163	GT:AD:DP:GQ:PL	1/1:0,70:70:99:1911,209,0
3L	3759431	3L_3759431_SNP	C	T	1541.77	.	AC=2;AF=1.00;AN=2;DB;DP=56;ExcessHet=3.0103;FS=0.000;MLEAC=2;MLEAF=1.00;MQ=43.55;QD=27.53;SOR=1.009	GT:AD:DP:GQ:PL	1/1:0,56:56:99:1570,168,0
3L	3759473	3L_3759473_SNP	G	T	1368.77	.	AC=2;AF=1.00;AN=2;DB;DP=51;ExcessHet=3.0103;FS=0.000;MLEAC=2;MLEAF=1.00;MQ=43.58;QD=26.84;SOR=0.994	GT:AD:DP:GQ:PL	1/1:0,51:51:99:1397,153,0
3L	3759500	3L_3759500_SNP	G	A	1260.77	.	AC=2;AF=1.00;AN=2;DB;DP=48;ExcessHet=3.0103;FS=0.000;MLEAC=2;MLEAF=1.00;MQ=43.24;QD=26.82;SOR=0.823	GT:AD:DP:GQ:PL	1/1:0,47:47:99:1289,141,0
3L	3759516	.	T	TA	2083.73	.	AC=2;AF=1.00;AN=2;DP=53;ExcessHet=3.0103;FS=0.000;MLEAC=2;MLEAF=1.00;MQ=43.39;QD=32.14;SOR=0.693	GT:AD:DP:GQ:PL	1/1:0,48:48:99:2121,147,0
3L	3759521	3L_3759521_SNP	T	C	2064.77	.	AC=2;AF=1.00;AN=2;DB;DP=49;ExcessHet=3.0103;FS=0.000;MLEAC=2;MLEAF=1.00;MQ=43.38;QD=33.88;SOR=0.693	GT:AD:DP:GQ:PL	1/1:0,48:48:99:2093,144,0
3L	3759577	3L_3759577_SNP	A	C	1538.77	.	AC=2;AF=1.00;AN=2;DB;DP=58;ExcessHet=3.0103;FS=0.000;MLEAC=2;MLEAF=1.00;MQ=43.76;QD=26.53;SOR=0.997	GT:AD:DP:GQ:PL	1/1:0,58:58:99:1567,174,0
3L	3759613	.	A	ACACG	2636.73	.	AC=2;AF=1.00;AN=2;DP=59;ExcessHet=3.0103;FS=0.000;MLEAC=2;MLEAF=1.00;MQ=43.27;QD=30.36;SOR=0.997	GT:AD:DP:GQ:PL	1/1:0,58:58:99:2674,181,0
3L	3759659	3L_3759659_SNP	A	C	1734.77	.	AC=2;AF=1.00;AN=2;DB;DP=67;ExcessHet=3.0103;FS=0.000;MLEAC=2;MLEAF=1.00;MQ=43.77;QD=25.89;SOR=1.066	GT:AD:DP:GQ:PL	1/1:0,67:67:99:1763,200,0
3L	3759675	3L_3759675_SNP	G	C	1883.77	.	AC=2;AF=1.00;AN=2;DB;DP=73;ExcessHet=3.0103;FS=0.000;MLEAC=2;MLEAF=1.00;MQ=43.76;QD=25.81;SOR=1.103	GT:AD:DP:GQ:PL	1/1:0,73:73:99:1912,218,0
3L	3759746	3L_3759746_SNP	A	G	1753.77	.	AC=2;AF=1.00;AN=2;DB;DP=67;ExcessHet=3.0103;FS=0.000;MLEAC=2;MLEAF=1.00;MQ=43.74;QD=26.18;SOR=0.784	GT:AD:DP:GQ:PL	1/1:0,67:67:99:1782,200,0
3L	3759759	3L_3759759_SNP	C	A	2716.77	.	AC=2;AF=1.00;AN=2;DB;DP=60;ExcessHet=3.0103;FS=0.000;MLEAC=2;MLEAF=1.00;MQ=43.64;QD=29.23;SOR=0.760	GT:AD:DP:GQ:PL	1/1:0,60:60:99:2745,184,0
3L	3759761	3L_3759761_SNP	T	A	2761.77	.	AC=2;AF=1.00;AN=2;DB;DP=61;ExcessHet=3.0103;FS=0.000;MLEAC=2;MLEAF=1.00;MQ=43.65;QD=33.36;SOR=0.793	GT:AD:DP:GQ:PL	1/1:0,61:61:99:2790,187,0
3L	3759763	3L_3759763_SNP	T	C	2761.77	.	AC=2;AF=1.00;AN=2;DB;DP=60;ExcessHet=3.0103;FS=0.000;MLEAC=2;MLEAF=1.00;MQ=43.64;QD=27.96;SOR=0.831	GT:AD:DP:GQ:PL	1/1:0,60:60:99:2790,187,0
3L	3759769	3L_3759769_SNP	C	T	2700.77	.	AC=2;AF=1.00;AN=2;DB;DP=60;ExcessHet=3.0103;FS=0.000;MLEAC=2;MLEAF=1.00;MQ=43.64;QD=32.06;SOR=0.760	GT:AD:DP:GQ:PL	1/1:0,60:60:99:2729,184,0
3L	3759909	3L_3759909_SNP	G	T	1608.77	.	AC=2;AF=1.00;AN=2;DB;DP=61;ExcessHet=3.0103;FS=0.000;MLEAC=2;MLEAF=1.00;MQ=43.28;QD=26.37;SOR=1.107	GT:AD:DP:GQ:PL	1/1:0,61:61:99:1637,182,0
3L	3759950	3L_3759950_SNP	A	G	1822.77	.	AC=2;AF=1.00;AN=2;DB;DP=71;ExcessHet=3.0103;FS=0.000;MLEAC=2;MLEAF=1.00;MQ=43.40;QD=25.67;SOR=0.721	GT:AD:DP:GQ:PL	1/1:0,71:71:99:1851,210,0
3L	3759962	3L_3759962_SNP	T	C	1741.77	.	AC=2;AF=1.00;AN=2;DB;DP=65;ExcessHet=3.0103;FS=0.000;MLEAC=2;MLEAF=1.00;MQ=43.31;QD=26.80;SOR=0.854	GT:AD:DP:GQ:PL	1/1:0,65:65:99:1770,195,0
3L	3760041	3L_3760041_SNP	T	A	1563.77	.	AC=2;AF=1.00;AN=2;DB;DP=59;ExcessHet=3.0103;FS=0.000;MLEAC=2;MLEAF=1.00;MQ=42.91;QD=26.50;SOR=0.796	GT:AD:DP:GQ:PL	1/1:0,59:59:99:1592,177,0
3L	3760107	3L_3760107_SNP	G	A	2671.77	.	AC=2;AF=1.00;AN=2;DB;DP=60;ExcessHet=3.0103;FS=0.000;MLEAC=2;MLEAF=1.00;MQ=41.89;QD=29.00;SOR=0.693	GT:AD:DP:GQ:PL	1/1:0,60:60:99:2700,187,0
3L	3760116	.	TGC	T	2645.73	.	AC=2;AF=1.00;AN=2;DP=60;ExcessHet=3.0103;FS=0.000;MLEAC=2;MLEAF=1.00;MQ=41.86;QD=27.80;SOR=0.693	GT:AD:DP:GQ:PL	1/1:0,60:60:99:2683,181,0
3L	3760124	.	T	TACAC	2662.73	.	AC=2;AF=1.00;AN=2;DP=59;ExcessHet=3.0103;FS=0.000;MLEAC=2;MLEAF=1.00;MQ=41.82;QD=26.33;SOR=0.726	GT:AD:DP:GQ:PL	1/1:0,59:59:99:2700,181,0
3L	3760130	.	T	TGTAC	2662.73	.	AC=2;AF=1.00;AN=2;DP=58;ExcessHet=3.0103;FS=0.000;MLEAC=2;MLEAF=1.00;MQ=41.82;QD=35.19;SOR=0.762	GT:AD:DP:GQ:PL	1/1:0,58:58:99:2700,181,0
3L	3760132	.	T	C	2671.77	.	AC=2;AF=1.00;AN=2;DP=57;ExcessHet=3.0103;FS=0.000;MLEAC=2;MLEAF=1.00;MQ=41.90;QD=26.57;SOR=0.728	GT:AD:DP:GQ:PL	1/1:0,57:57:99:2700,181,0
3L	3760135	.	A	T	2491.77	.	AC=2;AF=1.00;AN=2;DP=54;ExcessHet=3.0103;FS=0.000;MLEAC=2;MLEAF=1.00;MQ=41.89;QD=27.02;SOR=0.846	GT:AD:DP:GQ:PL	1/1:0,54:54:99:2520,169,0
3L	3760142	3L_3760142_SNP	C	G	2356.77	.	AC=2;AF=1.00;AN=2;DB;DP=50;ExcessHet=3.0103;FS=0.000;MLEAC=2;MLEAF=1.00;MQ=41.85;QD=34.01;SOR=0.773	GT:AD:DP:GQ:PL	1/1:0,50:50:99:2385,160,0
3L	3760146	3L_3760146_SNP	A	G	2221.77	.	AC=2;AF=1.00;AN=2;DB;DP=49;ExcessHet=3.0103;FS=0.000;MLEAC=2;MLEAF=1.00;MQ=41.94;QD=33.83;SOR=0.818	GT:AD:DP:GQ:PL	1/1:0,49:49:99:2250,151,0
3L	3760147	3L_3760147_SNP	A	T	2176.77	.	AC=2;AF=1.00;AN=2;DB;DP=49;ExcessHet=3.0103;FS=0.000;MLEAC=2;MLEAF=1.00;MQ=41.94;QD=33.32;SOR=0.818	GT:AD:DP:GQ:PL	1/1:0,49:49:99:2205,147,0
3L	3760167	3L_3760167_SNP	A	C	2252.77	.	AC=2;AF=1.00;AN=2;DB;DP=55;ExcessHet=3.0103;FS=0.000;MLEAC=2;MLEAF=1.00;MQ=42.32;QD=29.35;SOR=0.884	GT:AD:DP:GQ:PL	1/1:0,55:55:99:2281,165,0
3L	3760214	3L_3760214_SNP	A	G	1810.77	.	AC=2;AF=1.00;AN=2;DB;DP=44;ExcessHet=3.0103;FS=0.000;MLEAC=2;MLEAF=1.00;MQ=43.19;QD=27.84;SOR=1.230	GT:AD:DP:GQ:PL	1/1:0,44:44:99:1839,132,0
3L	3760228	3L_3760228_SNP	T	C	1819.77	.	AC=2;AF=1.00;AN=2;DB;DP=43;ExcessHet=3.0103;FS=0.000;MLEAC=2;MLEAF=1.00;MQ=43.38;QD=30.33;SOR=1.179	GT:AD:DP:GQ:PL	1/1:0,43:43:99:1848,132,0
3L	3760263	3L_3760263_SNP	G	C	713.77	.	AC=1;AF=0.500;AN=2;BaseQRankSum=1.406;ClippingRankSum=0.000;DB;DP=47;ExcessHet=3.0103;FS=14.650;MLEAC=1;MLEAF=0.500;MQ=43.56;MQRankSum=-0.046;QD=15.19;ReadPosRankSum=0.236;SOR=1.038	GT:AD:DP:GQ:PL	0/1:28,19:47:99:742,0,1071
3L	3760276	3L_3760276_SNP	G	T	713.77	.	AC=1;AF=0.500;AN=2;BaseQRankSum=0.065;ClippingRankSum=0.000;DB;DP=48;ExcessHet=3.0103;FS=14.043;MLEAC=1;MLEAF=0.500;MQ=43.51;MQRankSum=-0.284;QD=14.87;ReadPosRankSum=-0.489;SOR=0.607	GT:AD:DP:GQ:PL	0/1:27,21:48:99:742,0,1071
3L	3760347	.	AAC	A	405.73	.	AC=1;AF=0.500;AN=2;BaseQRankSum=-0.206;ClippingRankSum=0.000;DP=52;ExcessHet=3.0103;FS=1.122;MLEAC=1;MLEAF=0.500;MQ=43.32;MQRankSum=0.547;QD=8.45;ReadPosRankSum=0.361;SOR=0.530	GT:AD:DP:GQ:PL	0/1:30,18:48:99:443,0,1109
3L	3760359	3L_3760359_SNP	C	G	648.77	.	AC=1;AF=0.500;AN=2;BaseQRankSum=-0.542;ClippingRankSum=0.000;DB;DP=52;ExcessHet=3.0103;FS=2.522;MLEAC=1;MLEAF=0.500;MQ=43.28;MQRankSum=-0.628;QD=12.48;ReadPosRankSum=0.133;SOR=1.214	GT:AD:DP:GQ:PL	0/1:19,33:52:99:677,0,622
3L	3760527	3L_3760527_SNP	A	G	1158.77	.	AC=2;AF=1.00;AN=2;DB;DP=46;ExcessHet=3.0103;FS=0.000;MLEAC=2;MLEAF=1.00;MQ=43.96;QD=25.19;SOR=1.329	GT:AD:DP:GQ:PL	1/1:0,46:46:99:1187,136,0
3L	3760618	3L_3760618_SNP	G	A	355.77	.	AC=1;AF=0.500;AN=2;BaseQRankSum=1.726;ClippingRankSum=0.000;DB;DP=53;ExcessHet=3.0103;FS=12.795;MLEAC=1;MLEAF=0.500;MQ=44.00;MQRankSum=0.000;QD=6.71;ReadPosRankSum=0.680;SOR=1.227	GT:AD:DP:GQ:PL	0/1:33,20:53:99:384,0,740
3L	3760724	3L_3760724_SNP	A	G	651.77	.	AC=1;AF=0.500;AN=2;BaseQRankSum=-2.491;ClippingRankSum=0.000;DB;DP=49;ExcessHet=3.0103;FS=8.561;MLEAC=1;MLEAF=0.500;MQ=44.00;MQRankSum=0.000;QD=13.30;ReadPosRankSum=1.453;SOR=0.148	GT:AD:DP:GQ:PL	0/1:19,30:49:99:680,0,388
3L	3760754	3L_3760754_SNP	A	C	778.77	.	AC=1;AF=0.500;AN=2;BaseQRankSum=-2.838;ClippingRankSum=0.000;DB;DP=53;ExcessHet=3.0103;FS=4.237;MLEAC=1;MLEAF=0.500;MQ=43.96;MQRankSum=1.496;QD=14.69;ReadPosRankSum=-0.427;SOR=0.884	GT:AD:DP:GQ:PL	0/1:17,36:53:99:807,0,316
3L	3760781	3L_3760781_SNP	A	T	1545.77	.	AC=1;AF=0.500;AN=2;BaseQRankSum=-0.843;ClippingRankSum=0.000;DB;DP=56;ExcessHet=3.0103;FS=2.504;MLEAC=1;MLEAF=0.500;MQ=43.97;MQRankSum=1.553;QD=27.60;ReadPosRankSum=-0.668;SOR=0.626	GT:AD:DP:GQ:PL	0/1:17,39:56:99:1574,0,586
3L	3760785	3L_3760785_SNP	A	G	1566.77	.	AC=1;AF=0.500;AN=2;BaseQRankSum=0.372;ClippingRankSum=0.000;DB;DP=57;ExcessHet=3.0103;FS=2.481;MLEAC=1;MLEAF=0.500;MQ=43.97;MQRankSum=1.572;QD=27.49;ReadPosRankSum=-0.724;SOR=0.553	GT:AD:DP:GQ:PL	0/1:17,40:57:99:1595,0,583
3L	3760811	3L_3760811_SNP	A	G	878.77	.	AC=1;AF=0.500;AN=2;BaseQRankSum=-1.046;ClippingRankSum=0.000;DB;DP=59;ExcessHet=3.0103;FS=1.059;MLEAC=1;MLEAF=0.500;MQ=43.97;MQRankSum=1.487;QD=14.89;ReadPosRankSum=0.966;SOR=0.519	GT:AD:DP:GQ:PL	0/1:19,40:59:99:907,0,350
3L	3760874	3L_3760874_SNP	C	A	331.77	.	AC=1;AF=0.500;AN=2;BaseQRankSum=1.083;ClippingRankSum=0.000;DB;DP=49;ExcessHet=3.0103;FS=4.909;MLEAC=1;MLEAF=0.500;MQ=43.96;MQRankSum=-1.708;QD=6.77;ReadPosRankSum=2.070;SOR=1.554	GT:AD:DP:GQ:PL	0/1:37,12:49:99:360,0,1399
3L	3760895	3L_3760895_SNP	T	G,A	1538.77	.	AC=1,1;AF=0.500,0.500;AN=2;DB;DP=53;ExcessHet=3.0103;FS=0.000;MLEAC=1,1;MLEAF=0.500,0.500;MQ=43.96;QD=29.03;SOR=0.981	GT:AD:DP:GQ:PL	1/2:0,16,37:53:99:1567,988,1577,688,0,577
3L	3760896	3L_3760896_SNP	A	T	551.77	.	AC=1;AF=0.500;AN=2;BaseQRankSum=-1.936;ClippingRankSum=0.000;DB;DP=53;ExcessHet=3.0103;FS=1.171;MLEAC=1;MLEAF=0.500;MQ=43.96;MQRankSum=-1.480;QD=10.41;ReadPosRankSum=0.107;SOR=1.035	GT:AD:DP:GQ:PL	0/1:37,16:53:99:580,0,1551
3L	3760899	3L_3760899_SNP	A	G	531.77	.	AC=1;AF=0.500;AN=2;BaseQRankSum=-0.636;ClippingRankSum=0.000;DB;DP=53;ExcessHet=3.0103;FS=1.171;MLEAC=1;MLEAF=0.500;MQ=43.96;MQRankSum=-1.480;QD=10.03;ReadPosRankSum=0.213;SOR=1.035	GT:AD:DP:GQ:PL	0/1:37,16:53:99:560,0,1505
3L	3760935	3L_3760935_SNP	T	C	210.77	.	AC=1;AF=0.500;AN=2;BaseQRankSum=-2.365;ClippingRankSum=0.000;DB;DP=48;ExcessHet=3.0103;FS=4.519;MLEAC=1;MLEAF=0.500;MQ=43.96;MQRankSum=-1.438;QD=4.39;ReadPosRankSum=-0.862;SOR=0.957	GT:AD:DP:GQ:PL	0/1:33,15:48:99:239,0,757
3L	3761099	3L_3761099_SNP	C	T	337.77	.	AC=1;AF=0.500;AN=2;BaseQRankSum=0.877;ClippingRankSum=0.000;DB;DP=56;ExcessHet=3.0103;FS=5.733;MLEAC=1;MLEAF=0.500;MQ=43.90;MQRankSum=-1.882;QD=6.37;ReadPosRankSum=0.628;SOR=0.828	GT:AD:DP:GQ:PL	0/1:34,19:53:99:366,0,761
3L	3761143	3L_3761143_SNP	G	A	1684.77	.	AC=2;AF=1.00;AN=2;DB;DP=63;ExcessHet=3.0103;FS=0.000;MLEAC=2;MLEAF=1.00;MQ=43.97;QD=26.74;SOR=0.933	GT:AD:DP:GQ:PL	1/1:0,63:63:99:1713,188,0
3L	3761230	3L_3761230_SNP	T	A	335.77	.	AC=1;AF=0.500;AN=2;BaseQRankSum=-0.737;ClippingRankSum=0.000;DB;DP=53;ExcessHet=3.0103;FS=1.111;MLEAC=1;MLEAF=0.500;MQ=43.89;MQRankSum=-1.854;QD=6.46;ReadPosRankSum=0.679;SOR=0.910	GT:AD:DP:GQ:PL	0/1:33,19:52:99:364,0,738
3L	3761448	.	G	GT	285.73	.	AC=1;AF=0.500;AN=2;BaseQRankSum=-0.525;ClippingRankSum=0.000;DP=40;ExcessHet=3.0103;FS=3.093;MLEAC=1;MLEAF=0.500;MQ=43.95;MQRankSum=0.000;QD=7.72;ReadPosRankSum=-0.651;SOR=0.685	GT:AD:DP:GQ:PL	0/1:15,22:37:99:323,0,194
3L	3761490	3L_3761490_SNP	T	C	1369.77	.	AC=2;AF=1.00;AN=2;DB;DP=54;ExcessHet=3.0103;FS=0.000;MLEAC=2;MLEAF=1.00;MQ=44.00;QD=25.37;SOR=1.118	GT:AD:DP:GQ:PL	1/1:0,54:54:99:1398,160,0
3L	3761598	3L_3761598_SNP	A	G	244.77	.	AC=1;AF=0.500;AN=2;BaseQRankSum=-2.605;ClippingRankSum=0.000;DB;DP=56;ExcessHet=3.0103;FS=1.093;MLEAC=1;MLEAF=0.500;MQ=43.93;MQRankSum=0.970;QD=4.37;ReadPosRankSum=0.293;SOR=0.880	GT:AD:DP:GQ:PL	0/1:39,17:56:99:273,0,915
3L	3761693	.	GAA	G	407.73	.	AC=1;AF=0.500;AN=2;BaseQRankSum=-1.575;ClippingRankSum=0.000;DP=52;ExcessHet=3.0103;FS=0.000;MLEAC=1;MLEAF=0.500;MQ=44.00;MQRankSum=0.000;QD=7.84;ReadPosRankSum=-0.010;SOR=0.657	GT:AD:DP:GQ:PL	0/1:37,15:52:99:445,0,1233
3L	3761807	3L_3761807_SNP	T	C	2227.77	.	AC=2;AF=1.00;AN=2;DB;DP=51;ExcessHet=3.0103;FS=0.000;MLEAC=2;MLEAF=1.00;MQ=43.96;QD=31.66;SOR=0.813	GT:AD:DP:GQ:PL	1/1:0,51:51:99:2256,156,0
3L	3761817	3L_3761817_SNP	A	G	2211.77	.	AC=2;AF=1.00;AN=2;DB;DP=51;ExcessHet=3.0103;FS=0.000;MLEAC=2;MLEAF=1.00;MQ=43.92;QD=29.60;SOR=0.813	GT:AD:DP:GQ:PL	1/1:0,51:51:99:2240,154,0
3L	3761937	3L_3761937_SNP	C	A	1422.77	.	AC=2;AF=1.00;AN=2;DB;DP=51;ExcessHet=3.0103;FS=0.000;MLEAC=2;MLEAF=1.00;MQ=43.96;QD=27.90;SOR=0.732	GT:AD:DP:GQ:PL	1/1:0,51:51:99:1451,153,0
3L	3761972	3L_3761972_SNP	G	A	1269.77	.	AC=2;AF=1.00;AN=2;DB;DP=50;ExcessHet=3.0103;FS=0.000;MLEAC=2;MLEAF=1.00;MQ=44.00;QD=25.40;SOR=0.693	GT:AD:DP:GQ:PL	1/1:0,50:50:99:1298,148,0
3L	3761997	3L_3761997_SNP	A	T	1454.77	.	AC=2;AF=1.00;AN=2;DB;DP=53;ExcessHet=3.0103;FS=0.000;MLEAC=2;MLEAF=1.00;MQ=44.00;QD=27.45;SOR=1.077	GT:AD:DP:GQ:PL	1/1:0,53:53:99:1483,159,0
3L	3762134	3L_3762134_SNP	G	T	1742.77	.	AC=2;AF=1.00;AN=2;DB;DP=68;ExcessHet=3.0103;FS=0.000;MLEAC=2;MLEAF=1.00;MQ=43.93;QD=26.01;SOR=0.917	GT:AD:DP:GQ:PL	1/1:0,67:67:99:1771,199,0
3L	3762179	3L_3762179_SNP	G	A	2027.77	.	AC=2;AF=1.00;AN=2;DB;DP=75;ExcessHet=3.0103;FS=0.000;MLEAC=2;MLEAF=1.00;MQ=43.94;QD=27.40;SOR=1.061	GT:AD:DP:GQ:PL	1/1:0,74:74:99:2056,222,0
3L	3762245	3L_3762245_SNP	T	A	2150.77	.	AC=2;AF=1.00;AN=2;DB;DP=79;ExcessHet=3.0103;FS=0.000;MLEAC=2;MLEAF=1.00;MQ=43.96;QD=27.57;SOR=1.252	GT:AD:DP:GQ:PL	1/1:0,78:78:99:2179,234,0
3L	3762272	3L_3762272_SNP	A	T	3457.77	.	AC=2;AF=1.00;AN=2;DB;DP=78;ExcessHet=3.0103;FS=0.000;MLEAC=2;MLEAF=1.00;MQ=43.96;QD=30.76;SOR=1.040	GT:AD:DP:GQ:PL	1/1:0,78:78:99:3486,238,0
3L	3762275	3L_3762275_SNP	T	A	3463.77	.	AC=2;AF=1.00;AN=2;DB;DP=79;ExcessHet=3.0103;FS=0.000;MLEAC=2;MLEAF=1.00;MQ=44.00;QD=35.27;SOR=1.003	GT:AD:DP:GQ:PL	1/1:0,79:79:99:3492,238,0
3L	3762422	3L_3762422_SNP	A	G	3188.77	.	AC=2;AF=1.00;AN=2;BaseQRankSum=1.243;ClippingRankSum=0.000;DB;DP=74;ExcessHet=3.0103;FS=3.252;MLEAC=2;MLEAF=1.00;MQ=43.92;MQRankSum=-0.083;QD=30.35;ReadPosRankSum=-0.539;SOR=0.442	GT:AD:DP:GQ:PL	1/1:1,73:74:99:3217,178,0
3L	3762426	3L_3762426_SNP	T	A	3151.77	.	AC=2;AF=1.00;AN=2;BaseQRankSum=-0.127;ClippingRankSum=0.000;DB;DP=71;ExcessHet=3.0103;FS=3.327;MLEAC=2;MLEAF=1.00;MQ=43.92;MQRankSum=-0.085;QD=28.34;ReadPosRankSum=-0.586;SOR=0.499	GT:AD:DP:GQ:PL	1/1:1,70:71:99:3180,175,0
3L	3762427	3L_3762427_SNP	G	A	3076.77	.	AC=2;AF=1.00;AN=2;BaseQRankSum=0.155;ClippingRankSum=0.000;DB;DP=70;ExcessHet=3.0103;FS=3.266;MLEAC=2;MLEAF=1.00;MQ=43.92;MQRankSum=-0.086;QD=30.24;ReadPosRankSum=-0.743;SOR=0.455	GT:AD:DP:GQ:PL	1/1:1,69:70:99:3105,169,0
3L	3762485	3L_3762485_SNP	C	T	2907.77	.	AC=2;AF=1.00;AN=2;BaseQRankSum=1.852;ClippingRankSum=0.000;DB;DP=68;ExcessHet=3.0103;FS=3.274;MLEAC=2;MLEAF=1.00;MQ=43.91;MQRankSum=-0.087;QD=35.45;ReadPosRankSum=-0.153;SOR=0.462	GT:AD:DP:GQ:PL	1/1:1,67:68:99:2936,166,0
3L	3762492	3L_3762492_SNP	T	G	2837.77	.	AC=2;AF=1.00;AN=2;BaseQRankSum=-0.939;ClippingRankSum=0.000;DB;DP=64;ExcessHet=3.0103;FS=3.291;MLEAC=2;MLEAF=1.00;MQ=44.00;MQRankSum=0.000;QD=35.76;ReadPosRankSum=0.379;SOR=0.477	GT:AD:DP:GQ:PL	1/1:1,63:64:99:2866,157,0
3L	3762504	.	C	CA	2708.73	.	AC=2;AF=1.00;AN=2;BaseQRankSum=0.923;ClippingRankSum=0.000;DP=63;ExcessHet=3.0103;FS=3.522;MLEAC=2;MLEAF=1.00;MQ=44.00;MQRankSum=0.000;QD=30.10;ReadPosRankSum=1.018;SOR=0.643	GT:AD:DP:GQ:PL	1/1:1,62:63:99:2746,148,0
3L	3762531	.	TA	T	2911.73	.	AC=2;AF=1.00;AN=2;DP=67;ExcessHet=3.0103;FS=0.000;MLEAC=2;MLEAF=1.00;MQ=43.96;QD=29.76;SOR=1.146	GT:AD:DP:GQ:PL	1/1:0,67:67:99:2949,205,0
3L	3762533	3L_3762533_SNP	A	T	2920.77	.	AC=2;AF=1.00;AN=2;DB;DP=68;ExcessHet=3.0103;FS=0.000;MLEAC=2;MLEAF=1.00;MQ=43.96;QD=31.13;SOR=1.179	GT:AD:DP:GQ:PL	1/1:0,68:68:99:2949,205,0
3L	3762625	3L_3762625_SNP	C	T	1836.77	.	AC=2;AF=1.00;AN=2;DB;DP=69;ExcessHet=3.0103;FS=0.000;MLEAC=2;MLEAF=1.00;MQ=43.96;QD=26.62;SOR=0.910	GT:AD:DP:GQ:PL	1/1:0,69:69:99:1865,206,0
3L	3762763	3L_3762763_SNP	A	T	2029.77	.	AC=2;AF=1.00;AN=2;DB;DP=74;ExcessHet=3.0103;FS=0.000;MLEAC=2;MLEAF=1.00;MQ=44.00;QD=27.81;SOR=0.963	GT:AD:DP:GQ:PL	1/1:0,73:73:99:2058,219,0
3L	3762820	.	A	G	582.77	.	AC=1;AF=0.500;AN=2;BaseQRankSum=-0.914;ClippingRankSum=0.000;DP=68;ExcessHet=3.0103;FS=6.339;MLEAC=1;MLEAF=0.500;MQ=44.00;MQRankSum=0.000;QD=8.57;ReadPosRankSum=-0.945;SOR=1.032	GT:AD:DP:GQ:PL	0/1:38,30:68:99:611,0,862
3L	3762860	.	C	T	518.77	.	AC=1;AF=0.500;AN=2;BaseQRankSum=-1.130;ClippingRankSum=0.000;DP=67;ExcessHet=3.0103;FS=4.855;MLEAC=1;MLEAF=0.500;MQ=43.97;MQRankSum=-1.187;QD=7.74;ReadPosRankSum=-0.141;SOR=1.302	GT:AD:DP:GQ:PL	0/1:40,27:67:99:547,0,933
3L	3762871	3L_3762871_SNP	C	T	2148.77	.	AC=2;AF=1.00;AN=2;BaseQRankSum=-1.181;ClippingRankSum=0.000;DB;DP=66;ExcessHet=3.0103;FS=0.000;MLEAC=2;MLEAF=1.00;MQ=43.97;MQRankSum=0.000;QD=32.56;ReadPosRankSum=-1.103;SOR=0.235	GT:AD:DP:GQ:PL	1/1:1,65:66:99:2177,172,0
3L	3762926	3L_3762926_SNP	T	A	2002.77	.	AC=2;AF=1.00;AN=2;BaseQRankSum=-1.436;ClippingRankSum=0.000;DB;DP=76;ExcessHet=3.0103;FS=0.000;MLEAC=2;MLEAF=1.00;MQ=43.97;MQRankSum=0.000;QD=26.70;ReadPosRankSum=1.669;SOR=0.223	GT:AD:DP:GQ:PL	1/1:1,74:75:99:2031,195,0
3L	3762995	3L_3762995_SNP	C	T	2201.77	.	AC=2;AF=1.00;AN=2;DB;DP=84;ExcessHet=3.0103;FS=0.000;MLEAC=2;MLEAF=1.00;MQ=43.98;QD=27.18;SOR=0.821	GT:AD:DP:GQ:PL	1/1:0,81:81:99:2230,243,0
3L	3763099	3L_3763099_SNP	G	T	3315.77	.	AC=2;AF=1.00;AN=2;DB;DP=77;ExcessHet=3.0103;FS=0.000;MLEAC=2;MLEAF=1.00;MQ=43.94;QD=29.72;SOR=1.051	GT:AD:DP:GQ:PL	1/1:0,76:76:99:3344,235,0
3L	3763116	3L_3763116_SNP	G	A	3295.77	.	AC=2;AF=1.00;AN=2;DB;DP=73;ExcessHet=3.0103;FS=0.000;MLEAC=2;MLEAF=1.00;MQ=43.93;QD=31.25;SOR=1.002	GT:AD:DP:GQ:PL	1/1:0,72:72:99:3324,226,0
3L	3763117	3L_3763117_SNP	G	T	3211.77	.	AC=2;AF=1.00;AN=2;DB;DP=71;ExcessHet=3.0103;FS=0.000;MLEAC=2;MLEAF=1.00;MQ=43.93;QD=33.54;SOR=1.011	GT:AD:DP:GQ:PL	1/1:0,70:70:99:3240,217,0
3L	3763146	.	T	C	2914.77	.	AC=2;AF=1.00;AN=2;DP=66;ExcessHet=3.0103;FS=0.000;MLEAC=2;MLEAF=1.00;MQ=43.93;QD=32.27;SOR=0.854	GT:AD:DP:GQ:PL	1/1:0,65:65:99:2943,201,0
3L	3763147	3L_3763147_SNP	A	C	2914.77	.	AC=2;AF=1.00;AN=2;DB;DP=68;ExcessHet=3.0103;FS=0.000;MLEAC=2;MLEAF=1.00;MQ=43.93;QD=29.53;SOR=0.917	GT:AD:DP:GQ:PL	1/1:0,67:67:99:2943,201,0
3L	3763220	3L_3763220_SNP	C	G	1868.77	.	AC=2;AF=1.00;AN=2;DB;DP=71;ExcessHet=3.0103;FS=0.000;MLEAC=2;MLEAF=1.00;MQ=43.96;QD=26.32;SOR=0.779	GT:AD:DP:GQ:PL	1/1:0,71:71:99:1897,211,0
3L	3763280	3L_3763280_SNP	C	A	1871.77	.	AC=2;AF=1.00;AN=2;DB;DP=68;ExcessHet=3.0103;FS=0.000;MLEAC=2;MLEAF=1.00;MQ=43.97;QD=27.53;SOR=1.445	GT:AD:DP:GQ:PL	1/1:0,68:68:99:1900,204,0
3L	3763516	.	G	GCC	1363.73	.	AC=2;AF=1.00;AN=2;DP=34;ExcessHet=3.0103;FS=0.000;MLEAC=2;MLEAF=1.00;MQ=43.19;QD=37.18;SOR=2.985	GT:AD:DP:GQ:PL	1/1:0,30:30:96:1401,96,0
3L	3763539	3L_3763539_SNP	A	G	1546.77	.	AC=2;AF=1.00;AN=2;DB;DP=34;ExcessHet=3.0103;FS=0.000;MLEAC=2;MLEAF=1.00;MQ=42.99;QD=32.08;SOR=2.584	GT:AD:DP:GQ:PL	1/1:0,34:34:99:1575,105,0
3L	3763550	.	GCCC	G	1447.73	.	AC=2;AF=1.00;AN=2;DP=33;ExcessHet=3.0103;FS=0.000;MLEAC=2;MLEAF=1.00;MQ=42.96;QD=27.59;SOR=2.517	GT:AD:DP:GQ:PL	1/1:0,33:33:99:1485,99,0
3L	3763631	.	T	A	221.77	.	AC=1;AF=0.500;AN=2;BaseQRankSum=0.124;ClippingRankSum=0.000;DP=32;ExcessHet=3.0103;FS=8.272;MLEAC=1;MLEAF=0.500;MQ=42.61;MQRankSum=-2.231;QD=7.15;ReadPosRankSum=0.181;SOR=1.492	GT:AD:DP:GQ:PL	0/1:18,13:31:99:250,0,405
3L	3763745	3L_3763745_SNP	A	G	1334.77	.	AC=2;AF=1.00;AN=2;DB;DP=53;ExcessHet=3.0103;FS=0.000;MLEAC=2;MLEAF=1.00;MQ=40.29;QD=26.17;SOR=0.994	GT:AD:DP:GQ:PL	1/1:0,51:51:99:1363,152,0
3L	3763790	3L_3763790_SNP	A	T	2138.77	.	AC=2;AF=1.00;AN=2;DB;DP=48;ExcessHet=3.0103;FS=0.000;MLEAC=2;MLEAF=1.00;MQ=38.75;QD=31.20;SOR=1.179	GT:AD:DP:GQ:PL	1/1:0,48:48:99:2167,147,0
3L	3763804	3L_3763804_SNP	T	C	2296.77	.	AC=2;AF=1.00;AN=2;DB;DP=51;ExcessHet=3.0103;FS=0.000;MLEAC=2;MLEAF=1.00;MQ=38.53;QD=26.07;SOR=1.201	GT:AD:DP:GQ:PL	1/1:0,51:51:99:2325,157,0
3L	3763809	.	ATACATATACATATACATACATATACATT	A	2278.73	.	AC=2;AF=1.00;AN=2;DP=52;ExcessHet=3.0103;FS=0.000;MLEAC=2;MLEAF=1.00;MQ=38.51;QD=31.72;SOR=1.244	GT:AD:DP:GQ:PL	1/1:0,52:52:99:2316,157,0
3L	3763861	.	G	GT	1283.73	.	AC=1;AF=0.500;AN=2;BaseQRankSum=-1.296;ClippingRankSum=0.000;DP=58;ExcessHet=3.0103;FS=1.064;MLEAC=1;MLEAF=0.500;MQ=38.45;MQRankSum=2.347;QD=22.52;ReadPosRankSum=-0.376;SOR=0.483	GT:AD:DP:GQ:PL	0/1:22,35:57:99:1321,0,818
3L	3763865	.	T	C	668.77	.	AC=1;AF=0.500;AN=2;BaseQRankSum=-0.549;ClippingRankSum=0.000;DP=57;ExcessHet=3.0103;FS=1.064;MLEAC=1;MLEAF=0.500;MQ=38.39;MQRankSum=-2.330;QD=11.73;ReadPosRankSum=0.376;SOR=0.960	GT:AD:DP:GQ:PL	0/1:35,22:57:99:697,0,1403
3L	3763878	3L_3763878_SNP	G	A	2401.77	.	AC=2;AF=1.00;AN=2;DB;DP=53;ExcessHet=3.0103;FS=0.000;MLEAC=2;MLEAF=1.00;MQ=38.38;QD=29.51;SOR=0.981	GT:AD:DP:GQ:PL	1/1:0,53:53:99:2430,163,0
3L	3763882	3L_3763882_SNP	G	A	2536.77	.	AC=2;AF=1.00;AN=2;DB;DP=55;ExcessHet=3.0103;FS=0.000;MLEAC=2;MLEAF=1.00;MQ=38.33;QD=33.04;SOR=0.970	GT:AD:DP:GQ:PL	1/1:0,55:55:99:2565,172,0
3L	3763889	3L_3763889_SNP	G	A	2581.77	.	AC=2;AF=1.00;AN=2;DB;DP=57;ExcessHet=3.0103;FS=0.000;MLEAC=2;MLEAF=1.00;MQ=38.30;QD=28.76;SOR=0.877	GT:AD:DP:GQ:PL	1/1:0,57:57:99:2610,175,0
3L	3763901	3L_3763901_SNP	T	A,G	2242.77	.	AC=1,1;AF=0.500,0.500;AN=2;DB;DP=52;ExcessHet=3.0103;FS=0.000;MLEAC=1,1;MLEAF=0.500,0.500;MQ=38.43;QD=30.04;SOR=0.853	GT:AD:DP:GQ:PL	1/2:0,28,24:52:99:2271,997,904,1154,0,1065
3L	3763911	.	C	A	2710.77	.	AC=2;AF=1.00;AN=2;DP=57;ExcessHet=3.0103;FS=0.000;MLEAC=2;MLEAF=1.00;MQ=38.98;QD=34.52;SOR=0.960	GT:AD:DP:GQ:PL	1/1:0,57:57:99:2739,184,0
3L	3763912	.	G	A	2710.77	.	AC=2;AF=1.00;AN=2;DP=57;ExcessHet=3.0103;FS=0.000;MLEAC=2;MLEAF=1.00;MQ=38.98;QD=28.68;SOR=0.960	GT:AD:DP:GQ:PL	1/1:0,57:57:99:2739,184,0
3L	3763915	.	T	TA	841.73	.	AC=1;AF=0.500;AN=2;BaseQRankSum=0.085;ClippingRankSum=0.000;DP=60;ExcessHet=3.0103;FS=5.299;MLEAC=1;MLEAF=0.500;MQ=39.21;MQRankSum=-2.893;QD=14.03;ReadPosRankSum=2.174;SOR=0.580	GT:AD:DP:GQ:PL	0/1:36,24:60:99:879,0,1236
3L	3763917	.	T	TC,C	2573.73	.	AC=1,1;AF=0.500,0.500;AN=2;DP=59;ExcessHet=3.0103;FS=0.000;MLEAC=1,1;MLEAF=0.500,0.500;MQ=39.26;QD=29.07;SOR=0.871	GT:AD:DP:GQ:PL	1/2:0,35,24:59:99:2611,1000,879,1351,0,1236
3L	3763924	.	A	G	2621.77	.	AC=2;AF=1.00;AN=2;DP=60;ExcessHet=3.0103;FS=0.000;MLEAC=2;MLEAF=1.00;MQ=39.75;QD=33.34;SOR=0.906	GT:AD:DP:GQ:PL	1/1:0,60:60:99:2650,181,0
3L	3763941	3L_3763941_SNP	T	A	900.77	.	AC=1;AF=0.500;AN=2;BaseQRankSum=1.113;ClippingRankSum=0.000;DB;DP=64;ExcessHet=3.0103;FS=2.145;MLEAC=1;MLEAF=0.500;MQ=40.17;MQRankSum=-4.055;QD=14.07;ReadPosRankSum=2.313;SOR=0.572	GT:AD:DP:GQ:PL	0/1:39,25:64:99:929,0,1604
3L	3763944	3L_3763944_SNP	A	G	897.77	.	AC=1;AF=0.500;AN=2;BaseQRankSum=-2.897;ClippingRankSum=0.000;DB;DP=65;ExcessHet=3.0103;FS=2.150;MLEAC=1;MLEAF=0.500;MQ=40.20;MQRankSum=-4.118;QD=13.81;ReadPosRankSum=2.552;SOR=0.544	GT:AD:DP:GQ:PL	0/1:40,25:65:99:926,0,1630
3L	3763950	3L_3763950_SNP	A	C	953.77	.	AC=1;AF=0.500;AN=2;BaseQRankSum=-1.677;ClippingRankSum=0.000;DB;DP=69;ExcessHet=3.0103;FS=2.067;MLEAC=1;MLEAF=0.500;MQ=40.10;MQRankSum=-4.322;QD=13.82;ReadPosRankSum=1.755;SOR=0.546	GT:AD:DP:GQ:PL	0/1:42,27:69:99:982,0,1657
3L	3763951	3L_3763951_SNP	A	G	2367.77	.	AC=2;AF=1.00;AN=2;DB;DP=70;ExcessHet=3.0103;FS=0.000;MLEAC=2;MLEAF=1.00;MQ=40.04;QD=33.83;SOR=0.874	GT:AD:DP:GQ:PL	1/1:0,70:70:99:2396,210,0
3L	3763980	3L_3763980_SNP	G	T	433.77	.	AC=1;AF=0.500;AN=2;BaseQRankSum=0.240;ClippingRankSum=0.000;DB;DP=67;ExcessHet=3.0103;FS=0.952;MLEAC=1;MLEAF=0.500;MQ=40.40;MQRankSum=-4.906;QD=6.47;ReadPosRankSum=0.066;SOR=0.690	GT:AD:DP:GQ:PL	0/1:42,25:67:99:462,0,950
3L	3764005	.	ATGGC	A	859.73	.	AC=1;AF=0.500;AN=2;BaseQRankSum=-1.020;ClippingRankSum=0.000;DP=61;ExcessHet=3.0103;FS=0.986;MLEAC=1;MLEAF=0.500;MQ=40.34;MQRankSum=-5.051;QD=14.33;ReadPosRankSum=-2.464;SOR=0.859	GT:AD:DP:GQ:PL	0/1:36,24:60:99:897,0,1467
3L	3764017	3L_3764017_SNP	G	T	867.77	.	AC=1;AF=0.500;AN=2;BaseQRankSum=0.969;ClippingRankSum=0.000;DB;DP=59;ExcessHet=3.0103;FS=1.025;MLEAC=1;MLEAF=0.500;MQ=40.45;MQRankSum=-4.885;QD=14.71;ReadPosRankSum=-1.353;SOR=0.963	GT:AD:DP:GQ:PL	0/1:36,23:59:99:896,0,1481
3L	3764023	.	G	GTT	1420.73	.	AC=1;AF=0.500;AN=2;BaseQRankSum=0.551;ClippingRankSum=0.000;DP=57;ExcessHet=3.0103;FS=2.418;MLEAC=1;MLEAF=0.500;MQ=40.65;MQRankSum=4.771;QD=25.37;ReadPosRankSum=-0.069;SOR=0.654	GT:AD:DP:GQ:PL	0/1:19,37:56:99:1458,0,770
3L	3764030	.	TCACCCACATTTTTTTTTA	T	591.73	.	AC=1;AF=0.500;AN=2;BaseQRankSum=-1.681;ClippingRankSum=0.000;DP=57;ExcessHet=3.0103;FS=0.000;MLEAC=1;MLEAF=0.500;MQ=40.95;MQRankSum=-4.730;QD=10.38;ReadPosRankSum=1.081;SOR=0.703	GT:AD:DP:GQ:PL	0/1:40,17:57:99:629,0,1709
3L	3764032	3L_3764032_SNP	A	G	1462.77	.	AC=1;AF=0.500;AN=2;BaseQRankSum=1.153;ClippingRankSum=0.000;DB;DP=53;ExcessHet=3.0103;FS=0.000;MLEAC=1;MLEAF=0.500;MQ=40.75;MQRankSum=4.507;QD=27.60;ReadPosRankSum=-0.391;SOR=0.805	GT:AD:DP:GQ:PL	0/1:17,36:53:99:1491,0,602
3L	3764050	.	C	CG,T	2176.73	.	AC=1,1;AF=0.500,0.500;AN=2;DP=54;ExcessHet=3.0103;FS=0.000;MLEAC=1,1;MLEAF=0.500,0.500;MQ=40.92;QD=39.39;SOR=0.846	GT:AD:DP:GQ:PL	1/2:0,17,37:54:99:2214,1509,1502,714,0,602
3L	3764056	3L_3764056_SNP	T	A	657.77	.	AC=1;AF=0.500;AN=2;BaseQRankSum=-0.381;ClippingRankSum=0.000;DB;DP=52;ExcessHet=3.0103;FS=0.000;MLEAC=1;MLEAF=0.500;MQ=40.93;MQRankSum=-4.915;QD=12.65;ReadPosRankSum=-1.635;SOR=0.588	GT:AD:DP:GQ:PL	0/1:34,18:52:99:686,0,1496
3L	3764059	.	T	TC	690.73	.	AC=1;AF=0.500;AN=2;BaseQRankSum=-0.063;ClippingRankSum=0.000;DP=50;ExcessHet=3.0103;FS=0.000;MLEAC=1;MLEAF=0.500;MQ=41.05;MQRankSum=-4.883;QD=13.81;ReadPosRankSum=-1.884;SOR=0.754	GT:AD:DP:GQ:PL	0/1:33,17:50:99:728,0,1493
3L	3764061	.	T	A	624.77	.	AC=1;AF=0.500;AN=2;BaseQRankSum=0.393;ClippingRankSum=0.000;DP=51;ExcessHet=3.0103;FS=1.128;MLEAC=1;MLEAF=0.500;MQ=40.77;MQRankSum=-4.907;QD=12.25;ReadPosRankSum=-2.150;SOR=0.870	GT:AD:DP:GQ:PL	0/1:33,18:51:99:653,0,1373
3L	3764073	3L_3764073_DEL	TAAA	T	657.73	.	AC=1;AF=0.500;AN=2;BaseQRankSum=0.522;ClippingRankSum=0.000;DB;DP=49;ExcessHet=3.0103;FS=1.141;MLEAC=1;MLEAF=0.500;MQ=40.49;MQRankSum=-4.620;QD=13.42;ReadPosRankSum=0.145;SOR=0.941	GT:AD:DP:GQ:PL	0/1:31,18:49:99:695,0,1370
3L	3764078	3L_3764078_SNP	A	G	624.77	.	AC=1;AF=0.500;AN=2;BaseQRankSum=-2.207;ClippingRankSum=0.000;DB;DP=50;ExcessHet=3.0103;FS=1.111;MLEAC=1;MLEAF=0.500;MQ=40.56;MQRankSum=-4.690;QD=12.50;ReadPosRankSum=0.442;SOR=0.876	GT:AD:DP:GQ:PL	0/1:32,18:50:99:653,0,1365
3L	3764084	.	C	CTG	2226.73	.	AC=2;AF=1.00;AN=2;DP=52;ExcessHet=3.0103;FS=0.000;MLEAC=2;MLEAF=1.00;MQ=40.60;QD=31.72;SOR=1.051	GT:AD:DP:GQ:PL	1/1:0,50:50:99:2264,153,0
3L	3764087	3L_3764087_SNP	A	G	715.77	.	AC=1;AF=0.500;AN=2;BaseQRankSum=1.222;ClippingRankSum=0.000;DB;DP=50;ExcessHet=3.0103;FS=4.124;MLEAC=1;MLEAF=0.500;MQ=40.65;MQRankSum=-5.069;QD=14.32;ReadPosRankSum=-1.288;SOR=1.402	GT:AD:DP:GQ:PL	0/1:30,20:50:99:744,0,1259
3L	3764092	3L_3764092_SNP	C	T	1168.77	.	AC=1;AF=0.500;AN=2;BaseQRankSum=0.151;ClippingRankSum=0.000;DB;DP=53;ExcessHet=3.0103;FS=3.981;MLEAC=1;MLEAF=0.500;MQ=40.93;MQRankSum=4.885;QD=22.05;ReadPosRankSum=1.383;SOR=0.518	GT:AD:DP:GQ:PL	0/1:21,32:53:99:1197,0,804
3L	3764153	.	G	GA	1302.73	.	AC=2;AF=1.00;AN=2;DP=54;ExcessHet=3.0103;FS=0.000;MLEAC=2;MLEAF=1.00;MQ=42.33;QD=24.58;SOR=0.892	GT:AD:DP:GQ:PL	1/1:0,53:53:99:1340,159,0
3L	3764197	.	T	TC	1909.73	.	AC=2;AF=1.00;AN=2;DP=61;ExcessHet=3.0103;FS=0.000;MLEAC=2;MLEAF=1.00;MQ=42.67;QD=31.31;SOR=0.865	GT:AD:DP:GQ:PL	1/1:0,61:61:99:1947,183,0
3L	3764350	.	TTTTCTTTTTTGCAGC	T	1244.73	.	AC=1;AF=0.500;AN=2;BaseQRankSum=-0.096;ClippingRankSum=0.000;DP=57;ExcessHet=3.0103;FS=6.304;MLEAC=1;MLEAF=0.500;MQ=42.71;MQRankSum=-0.555;QD=25.40;ReadPosRankSum=0.169;SOR=1.317	GT:AD:DP:GQ:PL	0/1:18,31:49:99:1282,0,651
3L	3764354	.	CTT	C	564.73	.	AC=1;AF=0.500;AN=2;BaseQRankSum=-3.100;ClippingRankSum=0.000;DP=55;ExcessHet=3.0103;FS=8.526;MLEAC=1;MLEAF=0.500;MQ=42.72;MQRankSum=0.924;QD=11.77;ReadPosRankSum=-0.766;SOR=0.796	GT:AD:DP:GQ:PL	0/1:31,17:48:99:602,0,1243
3L	3764361	.	GCAGCTTTCTTTTGTT	G	584.73	.	AC=1;AF=0.500;AN=2;BaseQRankSum=-1.757;ClippingRankSum=0.000;DP=56;ExcessHet=3.0103;FS=6.168;MLEAC=1;MLEAF=0.500;MQ=42.69;MQRankSum=0.379;QD=11.47;ReadPosRankSum=-1.318;SOR=0.611	GT:AD:DP:GQ:PL	0/1:33,18:51:99:622,0,1366
3L	3764383	.	T	TC	1397.73	.	AC=1;AF=0.500;AN=2;BaseQRankSum=-0.108;ClippingRankSum=0.000;DP=54;ExcessHet=3.0103;FS=6.043;MLEAC=1;MLEAF=0.500;MQ=42.67;MQRankSum=-0.176;QD=26.37;SOR=1.214	GT:AD:DP:GQ:PL	0/1:18,35:53:99:1435,0,639
3L	3764389	3L_3764389_SNP	G	A	1426.77	.	AC=1;AF=0.500;AN=2;BaseQRankSum=-3.330;ClippingRankSum=0.000;DB;DP=57;ExcessHet=3.0103;FS=4.046;MLEAC=1;MLEAF=0.500;MQ=42.75;MQRankSum=-0.183;QD=25.48;ReadPosRankSum=1.530;SOR=1.220	GT:AD:DP:GQ:PL	0/1:19,37:56:99:1455,0,696
3L	3764454	3L_3764454_SNP	T	A	1191.77	.	AC=1;AF=0.500;AN=2;BaseQRankSum=-0.340;ClippingRankSum=0.000;DB;DP=56;ExcessHet=3.0103;FS=0.000;MLEAC=1;MLEAF=0.500;MQ=43.22;MQRankSum=0.395;QD=21.28;ReadPosRankSum=-0.224;SOR=0.818	GT:AD:DP:GQ:PL	0/1:24,32:56:99:1220,0,848
3L	3764455	3L_3764455_SNP	G	C	2438.77	.	AC=2;AF=1.00;AN=2;DB;DP=56;ExcessHet=3.0103;FS=0.000;MLEAC=2;MLEAF=1.00;MQ=43.22;QD=32.38;SOR=0.765	GT:AD:DP:GQ:PL	1/1:0,56:56:99:2467,169,0
3L	3764464	.	C	CT	1095.73	.	AC=1;AF=0.500;AN=2;BaseQRankSum=0.636;ClippingRankSum=0.000;DP=55;ExcessHet=3.0103;FS=0.000;MLEAC=1;MLEAF=0.500;MQ=43.28;MQRankSum=0.114;QD=19.92;ReadPosRankSum=-0.178;SOR=0.746	GT:AD:DP:GQ:PL	0/1:25,30:55:99:1133,0,887
3L	3764470	3L_3764470_DEL	CT	C	2279.73	.	AC=2;AF=1.00;AN=2;DB;DP=50;ExcessHet=3.0103;FS=0.000;MLEAC=2;MLEAF=1.00;MQ=43.44;QD=36.51;SOR=0.773	GT:AD:DP:GQ:PL	1/1:0,50:50:99:2317,159,0
3L	3764587	3L_3764587_SNP	G	A	1425.77	.	AC=2;AF=1.00;AN=2;DB;DP=52;ExcessHet=3.0103;FS=0.000;MLEAC=2;MLEAF=1.00;MQ=43.89;QD=27.42;SOR=0.770	GT:AD:DP:GQ:PL	1/1:0,52:52:99:1454,156,0
3L	3764608	3L_3764608_SNP	T	C	1500.77	.	AC=2;AF=1.00;AN=2;DB;DP=58;ExcessHet=3.0103;FS=0.000;MLEAC=2;MLEAF=1.00;MQ=43.86;QD=25.88;SOR=0.762	GT:AD:DP:GQ:PL	1/1:0,58:58:99:1529,173,0
3L	3764678	3L_3764678_SNP	A	G	1731.77	.	AC=2;AF=1.00;AN=2;DB;DP=67;ExcessHet=3.0103;FS=0.000;MLEAC=2;MLEAF=1.00;MQ=43.09;QD=26.24;SOR=1.112	GT:AD:DP:GQ:PL	1/1:0,66:66:99:1760,197,0
3L	3764728	3L_3764728_SNP	C	T	2505.77	.	AC=2;AF=1.00;AN=2;DB;DP=60;ExcessHet=3.0103;FS=0.000;MLEAC=2;MLEAF=1.00;MQ=43.42;QD=31.82;SOR=0.914	GT:AD:DP:GQ:PL	1/1:0,58:58:99:2534,175,0
3L	3764737	3L_3764737_SNP	C	T	2491.77	.	AC=2;AF=1.00;AN=2;DB;DP=57;ExcessHet=3.0103;FS=0.000;MLEAC=2;MLEAF=1.00;MQ=43.32;QD=29.32;SOR=0.884	GT:AD:DP:GQ:PL	1/1:0,55:55:99:2520,169,0
3L	3764743	3L_3764743_SNP	A	C	2581.77	.	AC=2;AF=1.00;AN=2;DB;DP=59;ExcessHet=3.0103;FS=0.000;MLEAC=2;MLEAF=1.00;MQ=43.33;QD=34.33;SOR=0.800	GT:AD:DP:GQ:PL	1/1:0,57:57:99:2610,175,0
3L	3764759	3L_3764759_SNP	C	T	2986.77	.	AC=2;AF=1.00;AN=2;DB;DP=67;ExcessHet=3.0103;FS=0.000;MLEAC=2;MLEAF=1.00;MQ=43.34;QD=27.31;SOR=0.925	GT:AD:DP:GQ:PL	1/1:0,65:65:99:3015,202,0
3L	3764780	3L_3764780_SNP	A	G	2806.77	.	AC=2;AF=1.00;AN=2;DB;DP=64;ExcessHet=3.0103;FS=0.000;MLEAC=2;MLEAF=1.00;MQ=43.48;QD=29.59;SOR=0.724	GT:AD:DP:GQ:PL	1/1:0,63:63:99:2835,190,0
3L	3764800	3L_3764800_SNP	G	T	2608.77	.	AC=2;AF=1.00;AN=2;DB;DP=61;ExcessHet=3.0103;FS=0.000;MLEAC=2;MLEAF=1.00;MQ=43.52;QD=27.51;SOR=0.693	GT:AD:DP:GQ:PL	1/1:0,60:60:99:2637,181,0
3L	3764830	3L_3764830_SNP	A	G	2539.77	.	AC=2;AF=1.00;AN=2;DB;DP=60;ExcessHet=3.0103;FS=0.000;MLEAC=2;MLEAF=1.00;MQ=43.66;QD=34.77;SOR=1.034	GT:AD:DP:GQ:PL	1/1:0,59:59:99:2568,180,0
3L	3764849	3L_3764849_SNP	C	T	2610.77	.	AC=2;AF=1.00;AN=2;DB;DP=59;ExcessHet=3.0103;FS=0.000;MLEAC=2;MLEAF=1.00;MQ=43.75;QD=30.60;SOR=1.278	GT:AD:DP:GQ:PL	1/1:0,58:58:99:2639,178,0
3L	3764850	3L_3764850_SNP	T	C	2581.77	.	AC=2;AF=1.00;AN=2;DB;DP=59;ExcessHet=3.0103;FS=0.000;MLEAC=2;MLEAF=1.00;MQ=43.75;QD=27.08;SOR=1.278	GT:AD:DP:GQ:PL	1/1:0,58:58:99:2610,175,0
3L	3764910	3L_3764910_SNP	T	C	1563.77	.	AC=2;AF=1.00;AN=2;DB;DP=61;ExcessHet=3.0103;FS=0.000;MLEAC=2;MLEAF=1.00;MQ=43.66;QD=25.64;SOR=1.609	GT:AD:DP:GQ:PL	1/1:0,61:61:99:1592,181,0
3L	3764982	3L_3764982_SNP	G	T	981.77	.	AC=1;AF=0.500;AN=2;BaseQRankSum=-0.074;ClippingRankSum=0.000;DB;DP=71;ExcessHet=3.0103;FS=4.891;MLEAC=1;MLEAF=0.500;MQ=43.90;MQRankSum=-0.731;QD=13.83;ReadPosRankSum=2.310;SOR=0.536	GT:AD:DP:GQ:PL	0/1:26,45:71:99:1010,0,921
3L	3765000	3L_3765000_SNP	T	G	472.77	.	AC=1;AF=0.500;AN=2;BaseQRankSum=-2.138;ClippingRankSum=0.000;DB;DP=67;ExcessHet=3.0103;FS=4.837;MLEAC=1;MLEAF=0.500;MQ=44.00;MQRankSum=0.000;QD=7.06;ReadPosRankSum=-0.626;SOR=1.194	GT:AD:DP:GQ:PL	0/1:41,26:67:99:501,0,1629
3L	3765043	3L_3765043_SNP	A	T	623.77	.	AC=1;AF=0.500;AN=2;BaseQRankSum=-1.673;ClippingRankSum=0.000;DB;DP=75;ExcessHet=3.0103;FS=0.864;MLEAC=1;MLEAF=0.500;MQ=44.00;MQRankSum=0.000;QD=8.32;ReadPosRankSum=1.451;SOR=0.804	GT:AD:DP:GQ:PL	0/1:42,33:75:99:652,0,913
3L	3765128	3L_3765128_SNP	T	A	1592.77	.	AC=2;AF=1.00;AN=2;DB;DP=61;ExcessHet=3.0103;FS=0.000;MLEAC=2;MLEAF=1.00;MQ=43.90;QD=26.11;SOR=0.793	GT:AD:DP:GQ:PL	1/1:0,61:61:99:1621,183,0
3L	3765152	3L_3765152_SNP	A	C	441.77	.	AC=1;AF=0.500;AN=2;BaseQRankSum=-2.411;ClippingRankSum=0.000;DB;DP=63;ExcessHet=3.0103;FS=3.586;MLEAC=1;MLEAF=0.500;MQ=43.95;MQRankSum=-1.200;QD=7.01;ReadPosRankSum=-0.138;SOR=0.473	GT:AD:DP:GQ:PL	0/1:38,25:63:99:470,0,868
3L	3765426	3L_3765426_SNP	T	A	296.77	.	AC=1;AF=0.500;AN=2;BaseQRankSum=0.843;ClippingRankSum=0.000;DB;DP=49;ExcessHet=3.0103;FS=6.401;MLEAC=1;MLEAF=0.500;MQ=44.00;MQRankSum=0.000;QD=6.31;ReadPosRankSum=0.175;SOR=0.204	GT:AD:DP:GQ:PL	0/1:29,18:47:99:325,0,1216
3L	3765429	3L_3765429_DEL	AT	A	837.73	.	AC=1;AF=0.500;AN=2;BaseQRankSum=0.276;ClippingRankSum=0.000;DB;DP=51;ExcessHet=3.0103;FS=4.281;MLEAC=1;MLEAF=0.500;MQ=44.00;MQRankSum=0.000;QD=16.75;ReadPosRankSum=-0.800;SOR=1.380	GT:AD:DP:GQ:PL	0/1:19,31:50:99:875,0,676
3L	3765511	3L_3765511_SNP	C	T	651.77	.	AC=1;AF=0.500;AN=2;BaseQRankSum=-0.027;ClippingRankSum=0.000;DB;DP=56;ExcessHet=3.0103;FS=10.391;MLEAC=1;MLEAF=0.500;MQ=44.00;MQRankSum=0.000;QD=11.85;ReadPosRankSum=0.365;SOR=2.093	GT:AD:DP:GQ:PL	0/1:24,31:55:99:680,0,505
3L	3765572	3L_3765572_SNP	G	A	705.77	.	AC=1;AF=0.500;AN=2;BaseQRankSum=3.724;ClippingRankSum=0.000;DB;DP=55;ExcessHet=3.0103;FS=1.061;MLEAC=1;MLEAF=0.500;MQ=44.00;MQRankSum=0.000;QD=12.83;ReadPosRankSum=-1.274;SOR=1.008	GT:AD:DP:GQ:PL	0/1:23,32:55:99:734,0,443
3L	3765808	.	C	CGA	980.73	.	AC=1;AF=0.500;AN=2;BaseQRankSum=-0.184;ClippingRankSum=0.000;DP=49;ExcessHet=3.0103;FS=7.248;MLEAC=1;MLEAF=0.500;MQ=43.96;MQRankSum=1.618;QD=21.79;ReadPosRankSum=-0.515;SOR=1.637	GT:AD:DP:GQ:PL	0/1:13,32:45:99:1018,0,326
3L	3766005	.	AC	A	520.73	.	AC=1;AF=0.500;AN=2;BaseQRankSum=-1.560;ClippingRankSum=0.000;DP=60;ExcessHet=3.0103;FS=3.753;MLEAC=1;MLEAF=0.500;MQ=43.93;MQRankSum=-1.735;QD=8.98;ReadPosRankSum=0.692;SOR=0.789	GT:AD:DP:GQ:PL	0/1:35,23:58:99:558,0,908
3L	3766138	3L_3766138_SNP	T	G	943.77	.	AC=2;AF=1.00;AN=2;DB;DP=37;ExcessHet=3.0103;FS=0.000;MLEAC=2;MLEAF=1.00;MQ=43.95;QD=26.22;SOR=1.371	GT:AD:DP:GQ:PL	1/1:0,36:36:99:972,107,0
3L	3766205	.	C	CCACAGCAG	2230.73	.	AC=2;AF=1.00;AN=2;DP=48;ExcessHet=3.0103;FS=0.000;MLEAC=2;MLEAF=1.00;MQ=43.41;QD=31.69;SOR=0.990	GT:AD:DP:GQ:PL	1/1:0,44:44:99:2268,153,0
3L	3766264	3L_3766264_SNP	T	A	2405.77	.	AC=2;AF=1.00;AN=2;DB;DP=54;ExcessHet=3.0103;FS=0.000;MLEAC=2;MLEAF=1.00;MQ=43.96;QD=35.68;SOR=1.118	GT:AD:DP:GQ:PL	1/1:0,54:54:99:2434,169,0
3L	3766270	3L_3766270_SNP	T	A	2406.77	.	AC=2;AF=1.00;AN=2;DB;DP=56;ExcessHet=3.0103;FS=0.000;MLEAC=2;MLEAF=1.00;MQ=43.97;QD=33.05;SOR=1.009	GT:AD:DP:GQ:PL	1/1:0,56:56:99:2435,169,0
3L	3766320	3L_3766320_SNP	A	T	1543.73	.	AC=2;AF=1.00;AN=2;DB;DP=60;ExcessHet=3.0103;FS=0.000;MLEAC=2;MLEAF=1.00;MQ=43.75;QD=25.73;SOR=1.329	GT:AD:DP:GQ:PL	1/1:0,60:60:99:1581,175,0
3L	3766424	.	A	T	1514.77	.	AC=2;AF=1.00;AN=2;DP=56;ExcessHet=3.0103;FS=0.000;MLEAC=2;MLEAF=1.00;MQ=43.84;QD=27.05;SOR=0.922	GT:AD:DP:GQ:PL	1/1:0,56:56:99:1543,167,0
3L	3766530	3L_3766530_SNP	C	T	1735.77	.	AC=2;AF=1.00;AN=2;DB;DP=67;ExcessHet=3.0103;FS=0.000;MLEAC=2;MLEAF=1.00;MQ=43.03;QD=25.91;SOR=1.318	GT:AD:DP:GQ:PL	1/1:0,67:67:99:1764,200,0
3L	3766585	3L_3766585_SNP	A	G	1516.77	.	AC=2;AF=1.00;AN=2;DB;DP=57;ExcessHet=3.0103;FS=0.000;MLEAC=2;MLEAF=1.00;MQ=42.84;QD=26.61;SOR=1.238	GT:AD:DP:GQ:PL	1/1:0,57:57:99:1545,171,0
3L	3766687	3L_3766687_SNP	A	G	1246.77	.	AC=2;AF=1.00;AN=2;DB;DP=48;ExcessHet=3.0103;FS=0.000;MLEAC=2;MLEAF=1.00;MQ=43.10;QD=26.53;SOR=0.823	GT:AD:DP:GQ:PL	1/1:0,47:47:99:1275,141,0
3L	3766725	3L_3766725_SNP	G	A	1260.77	.	AC=2;AF=1.00;AN=2;DB;DP=51;ExcessHet=3.0103;FS=0.000;MLEAC=2;MLEAF=1.00;MQ=42.78;QD=25.22;SOR=0.859	GT:AD:DP:GQ:PL	1/1:0,50:50:99:1289,148,0
3L	3766760	3L_3766760_SNP	T	C	1871.77	.	AC=2;AF=1.00;AN=2;DB;DP=42;ExcessHet=3.0103;FS=0.000;MLEAC=2;MLEAF=1.00;MQ=42.04;QD=25.73;SOR=1.127	GT:AD:DP:GQ:PL	1/1:0,42:42:99:1900,132,0
3L	3766780	.	AAT	A	1942.73	.	AC=2;AF=1.00;AN=2;DP=44;ExcessHet=3.0103;FS=0.000;MLEAC=2;MLEAF=1.00;MQ=41.80;QD=29.32;SOR=1.105	GT:AD:DP:GQ:PL	1/1:0,44:44:99:1980,132,0
3L	3766783	.	GGACATATTT	G	1942.73	.	AC=2;AF=1.00;AN=2;DP=44;ExcessHet=3.0103;FS=0.000;MLEAC=2;MLEAF=1.00;MQ=41.80;QD=29.05;SOR=1.105	GT:AD:DP:GQ:PL	1/1:0,44:44:99:1980,132,0
3L	3766795	.	AAAAAT	A	1897.73	.	AC=2;AF=1.00;AN=2;DP=42;ExcessHet=3.0103;FS=0.000;MLEAC=2;MLEAF=1.00;MQ=41.70;QD=33.72;SOR=1.005	GT:AD:DP:GQ:PL	1/1:0,42:42:99:1935,129,0
3L	3766805	.	AAAT	A	1897.73	.	AC=2;AF=1.00;AN=2;DP=40;ExcessHet=3.0103;FS=0.000;MLEAC=2;MLEAF=1.00;MQ=41.63;QD=30.68;SOR=1.022	GT:AD:DP:GQ:PL	1/1:0,40:40:99:1935,129,0
3L	3766811	.	AGGACTCATTTTTTT	A	1807.73	.	AC=2;AF=1.00;AN=2;DP=40;ExcessHet=3.0103;FS=0.000;MLEAC=2;MLEAF=1.00;MQ=41.63;QD=29.30;SOR=0.902	GT:AD:DP:GQ:PL	1/1:0,40:40:99:1845,123,0
3L	3766847	3L_3766847_SNP	G	T	1820.77	.	AC=2;AF=1.00;AN=2;DB;DP=43;ExcessHet=3.0103;FS=0.000;MLEAC=2;MLEAF=1.00;MQ=41.85;QD=28.08;SOR=0.739	GT:AD:DP:GQ:PL	1/1:0,43:43:99:1849,130,0
3L	3766875	3L_3766875_SNP	A	G	2026.77	.	AC=2;AF=1.00;AN=2;DB;DP=45;ExcessHet=3.0103;FS=0.000;MLEAC=2;MLEAF=1.00;MQ=42.62;QD=30.76;SOR=1.414	GT:AD:DP:GQ:PL	1/1:0,45:45:99:2055,141,0
3L	3766877	3L_3766877_SNP	T	A	2026.77	.	AC=2;AF=1.00;AN=2;DB;DP=47;ExcessHet=3.0103;FS=0.000;MLEAC=2;MLEAF=1.00;MQ=42.68;QD=29.83;SOR=1.378	GT:AD:DP:GQ:PL	1/1:0,47:47:99:2055,141,0
3L	3766903	.	G	GT	2145.73	.	AC=2;AF=1.00;AN=2;DP=50;ExcessHet=3.0103;FS=0.000;MLEAC=2;MLEAF=1.00;MQ=42.90;QD=27.60;SOR=1.473	GT:AD:DP:GQ:PL	1/1:0,49:49:99:2183,147,0
3L	3766904	.	C	CG	2171.73	.	AC=2;AF=1.00;AN=2;DP=49;ExcessHet=3.0103;FS=0.000;MLEAC=2;MLEAF=1.00;MQ=42.88;QD=33.93;SOR=1.473	GT:AD:DP:GQ:PL	1/1:0,49:49:99:2209,150,0
3L	3766906	.	GGA	G	2171.73	.	AC=2;AF=1.00;AN=2;DP=49;ExcessHet=3.0103;FS=0.000;MLEAC=2;MLEAF=1.00;MQ=42.94;QD=26.06;SOR=1.609	GT:AD:DP:GQ:PL	1/1:0,49:49:99:2209,150,0
3L	3767006	3L_3767006_SNP	T	C	2141.77	.	AC=2;AF=1.00;AN=2;DB;DP=50;ExcessHet=3.0103;FS=0.000;MLEAC=2;MLEAF=1.00;MQ=43.27;QD=33.42;SOR=1.225	GT:AD:DP:GQ:PL	1/1:0,49:49:99:2170,147,0
3L	3767012	3L_3767012_SNP	G	C	2140.77	.	AC=2;AF=1.00;AN=2;DB;DP=50;ExcessHet=3.0103;FS=0.000;MLEAC=2;MLEAF=1.00;MQ=43.31;QD=27.99;SOR=1.225	GT:AD:DP:GQ:PL	1/1:0,49:49:99:2169,147,0
3L	3767055	3L_3767055_SNP	T	C	1108.77	.	AC=2;AF=1.00;AN=2;DB;DP=43;ExcessHet=3.0103;FS=0.000;MLEAC=2;MLEAF=1.00;MQ=43.40;QD=26.40;SOR=0.693	GT:AD:DP:GQ:PL	1/1:0,42:42:99:1137,126,0
3L	3767225	3L_3767225_SNP	T	C	1293.77	.	AC=2;AF=1.00;AN=2;DB;DP=51;ExcessHet=3.0103;FS=0.000;MLEAC=2;MLEAF=1.00;MQ=43.95;QD=25.37;SOR=1.201	GT:AD:DP:GQ:PL	1/1:0,51:51:99:1322,151,0
3L	3767294	3L_3767294_SNP	C	T	1093.77	.	AC=2;AF=1.00;AN=2;DB;DP=40;ExcessHet=3.0103;FS=0.000;MLEAC=2;MLEAF=1.00;MQ=44.06;QD=27.34;SOR=1.151	GT:AD:DP:GQ:PL	1/1:0,40:40:99:1122,120,0
3L	3767309	.	A	ACCG	1466.73	.	AC=2;AF=1.00;AN=2;DP=40;ExcessHet=3.0103;FS=0.000;MLEAC=2;MLEAF=1.00;MQ=44.41;QD=25.99;SOR=0.749	GT:AD:DP:GQ:PL	1/1:0,35:35:99:1504,105,0
3L	3767552	3L_3767552_SNP	A	G	1133.77	.	AC=2;AF=1.00;AN=2;DB;DP=44;ExcessHet=3.0103;FS=0.000;MLEAC=2;MLEAF=1.00;MQ=43.64;QD=25.77;SOR=0.990	GT:AD:DP:GQ:PL	1/1:0,44:44:99:1162,131,0
3L	3767586	.	A	G	1103.77	.	AC=2;AF=1.00;AN=2;DP=41;ExcessHet=3.0103;FS=0.000;MLEAC=2;MLEAF=1.00;MQ=43.62;QD=26.92;SOR=0.741	GT:AD:DP:GQ:PL	1/1:0,41:41:99:1132,123,0
3L	3767617	3L_3767617_SNP	A	G	1709.77	.	AC=2;AF=1.00;AN=2;DB;DP=41;ExcessHet=3.0103;FS=0.000;MLEAC=2;MLEAF=1.00;MQ=43.52;QD=26.50;SOR=0.954	GT:AD:DP:GQ:PL	1/1:0,41:41:99:1738,123,0
3L	3767642	3L_3767642_SNP	A	T	2112.77	.	AC=2;AF=1.00;AN=2;DB;DP=47;ExcessHet=3.0103;FS=0.000;MLEAC=2;MLEAF=1.00;MQ=43.48;QD=32.68;SOR=1.022	GT:AD:DP:GQ:PL	1/1:0,47:47:99:2141,144,0
3L	3767647	.	GA	G	2150.73	.	AC=2;AF=1.00;AN=2;DP=48;ExcessHet=3.0103;FS=0.000;MLEAC=2;MLEAF=1.00;MQ=43.49;QD=27.77;SOR=0.963	GT:AD:DP:GQ:PL	1/1:0,48:48:99:2188,147,0
3L	3767653	3L_3767653_SNP	C	T	2114.77	.	AC=2;AF=1.00;AN=2;DB;DP=47;ExcessHet=3.0103;FS=0.000;MLEAC=2;MLEAF=1.00;MQ=43.48;QD=31.48;SOR=1.022	GT:AD:DP:GQ:PL	1/1:0,47:47:99:2143,144,0
3L	3767722	3L_3767722_SNP	G	T	2381.77	.	AC=2;AF=1.00;AN=2;DB;DP=52;ExcessHet=3.0103;FS=0.000;MLEAC=2;MLEAF=1.00;MQ=43.43;QD=31.70;SOR=0.941	GT:AD:DP:GQ:PL	1/1:0,52:52:99:2410,163,0
3L	3767733	3L_3767733_SNP	A	T	2586.77	.	AC=2;AF=1.00;AN=2;DB;DP=56;ExcessHet=3.0103;FS=0.000;MLEAC=2;MLEAF=1.00;MQ=43.44;QD=26.52;SOR=0.922	GT:AD:DP:GQ:PL	1/1:0,56:56:99:2615,178,0
3L	3767734	3L_3767734_SNP	A	T	2586.77	.	AC=2;AF=1.00;AN=2;DB;DP=58;ExcessHet=3.0103;FS=0.000;MLEAC=2;MLEAF=1.00;MQ=43.42;QD=30.35;SOR=0.997	GT:AD:DP:GQ:PL	1/1:0,58:58:99:2615,178,0
3L	3767818	.	C	CA	1956.73	.	AC=2;AF=1.00;AN=2;DP=46;ExcessHet=3.0103;FS=0.000;MLEAC=2;MLEAF=1.00;MQ=43.42;QD=34.48;SOR=0.829	GT:AD:DP:GQ:PL	1/1:0,45:45:99:1994,136,0
3L	3767821	.	AACACT	A	1990.73	.	AC=2;AF=1.00;AN=2;DP=45;ExcessHet=3.0103;FS=0.000;MLEAC=2;MLEAF=1.00;MQ=43.41;QD=29.62;SOR=0.829	GT:AD:DP:GQ:PL	1/1:0,45:45:99:2028,138,0
3L	3767878	3L_3767878_SNP	T	A	1143.77	.	AC=2;AF=1.00;AN=2;DB;DP=43;ExcessHet=3.0103;FS=0.000;MLEAC=2;MLEAF=1.00;MQ=43.27;QD=26.60;SOR=1.055	GT:AD:DP:GQ:PL	1/1:0,43:43:99:1172,129,0
3L	3767901	3L_3767901_SNP	T	A	1272.77	.	AC=2;AF=1.00;AN=2;DB;DP=46;ExcessHet=3.0103;FS=0.000;MLEAC=2;MLEAF=1.00;MQ=43.10;QD=27.67;SOR=1.085	GT:AD:DP:GQ:PL	1/1:0,46:46:99:1301,138,0
3L	3767926	.	A	G	2041.77	.	AC=2;AF=1.00;AN=2;DP=46;ExcessHet=3.0103;FS=0.000;MLEAC=2;MLEAF=1.00;MQ=42.86;QD=29.36;SOR=1.154	GT:AD:DP:GQ:PL	1/1:0,45:45:99:2070,138,0
3L	3767927	.	G	A	2041.77	.	AC=2;AF=1.00;AN=2;DP=47;ExcessHet=3.0103;FS=0.000;MLEAC=2;MLEAF=1.00;MQ=42.89;QD=30.59;SOR=1.203	GT:AD:DP:GQ:PL	1/1:0,46:46:99:2070,138,0
3L	3767930	3L_3767930_SNP	T	G	2065.77	.	AC=2;AF=1.00;AN=2;DB;DP=47;ExcessHet=3.0103;FS=0.000;MLEAC=2;MLEAF=1.00;MQ=42.89;QD=27.81;SOR=1.203	GT:AD:DP:GQ:PL	1/1:0,46:46:99:2094,141,0
3L	3767931	3L_3767931_SNP	T	C	2149.77	.	AC=2;AF=1.00;AN=2;DB;DP=47;ExcessHet=3.0103;FS=0.000;MLEAC=2;MLEAF=1.00;MQ=42.89;QD=30.99;SOR=1.203	GT:AD:DP:GQ:PL	1/1:0,46:46:99:2178,150,0
3L	3767937	3L_3767937_SNP	G	T	2157.77	.	AC=2;AF=1.00;AN=2;DB;DP=51;ExcessHet=3.0103;FS=0.000;MLEAC=2;MLEAF=1.00;MQ=42.97;QD=33.17;SOR=1.051	GT:AD:DP:GQ:PL	1/1:0,50:50:99:2186,153,0
3L	3767954	3L_3767954_SNP	G	T	2179.77	.	AC=2;AF=1.00;AN=2;DB;DP=51;ExcessHet=3.0103;FS=0.000;MLEAC=2;MLEAF=1.00;MQ=43.13;QD=29.58;SOR=0.773	GT:AD:DP:GQ:PL	1/1:0,50:50:99:2208,150,0
3L	3767956	3L_3767956_SNP	A	G	2179.77	.	AC=2;AF=1.00;AN=2;DB;DP=51;ExcessHet=3.0103;FS=0.000;MLEAC=2;MLEAF=1.00;MQ=43.13;QD=36.44;SOR=0.773	GT:AD:DP:GQ:PL	1/1:0,50:50:99:2208,150,0
3L	3768244	.	ACTT	A	1987.73	.	AC=2;AF=1.00;AN=2;DP=46;ExcessHet=3.0103;FS=0.000;MLEAC=2;MLEAF=1.00;MQ=42.73;QD=30.00;SOR=1.038	GT:AD:DP:GQ:PL	1/1:0,45:45:99:2025,135,0
3L	3768248	.	G	GA	1987.73	.	AC=2;AF=1.00;AN=2;DP=46;ExcessHet=3.0103;FS=0.000;MLEAC=2;MLEAF=1.00;MQ=42.73;QD=27.65;SOR=1.038	GT:AD:DP:GQ:PL	1/1:0,45:45:99:2025,135,0
3L	3768264	3L_3768264_DEL	TTGTAAAAAGTAAA	T	1942.73	.	AC=2;AF=1.00;AN=2;DB;DP=42;ExcessHet=3.0103;FS=0.000;MLEAC=2;MLEAF=1.00;MQ=42.70;QD=23.69;SOR=0.892	GT:AD:DP:GQ:PL	1/1:0,42:42:99:1980,132,0
3L	3768279	3L_3768279_INS	C	CGCT	2077.73	.	AC=2;AF=1.00;AN=2;DB;DP=44;ExcessHet=3.0103;FS=0.000;MLEAC=2;MLEAF=1.00;MQ=42.76;QD=25.44;SOR=0.883	GT:AD:DP:GQ:PL	1/1:0,44:44:99:2115,142,0
3L	3768324	3L_3768324_SNP	A	T	1340.77	.	AC=2;AF=1.00;AN=2;DB;DP=51;ExcessHet=3.0103;FS=0.000;MLEAC=2;MLEAF=1.00;MQ=43.13;QD=26.29;SOR=0.732	GT:AD:DP:GQ:PL	1/1:0,51:51:99:1369,152,0
3L	3768365	3L_3768365_SNP	A	T	2024.77	.	AC=2;AF=1.00;AN=2;DB;DP=47;ExcessHet=3.0103;FS=0.000;MLEAC=2;MLEAF=1.00;MQ=43.35;QD=35.47;SOR=0.780	GT:AD:DP:GQ:PL	1/1:0,46:46:99:2053,139,0
3L	3768370	3L_3768370_SNP	A	T	2101.77	.	AC=2;AF=1.00;AN=2;DB;DP=50;ExcessHet=3.0103;FS=0.000;MLEAC=2;MLEAF=1.00;MQ=43.35;QD=27.88;SOR=0.693	GT:AD:DP:GQ:PL	1/1:0,48:48:99:2130,145,0
3L	3768423	3L_3768423_SNP	A	C	2723.77	.	AC=2;AF=1.00;AN=2;DB;DP=62;ExcessHet=3.0103;FS=0.000;MLEAC=2;MLEAF=1.00;MQ=43.56;QD=30.55;SOR=0.758	GT:AD:DP:GQ:PL	1/1:0,62:62:99:2752,187,0
3L	3768424	3L_3768424_SNP	T	C	2723.77	.	AC=2;AF=1.00;AN=2;DB;DP=62;ExcessHet=3.0103;FS=0.000;MLEAC=2;MLEAF=1.00;MQ=43.56;QD=31.47;SOR=0.758	GT:AD:DP:GQ:PL	1/1:0,62:62:99:2752,187,0
3L	3768451	3L_3768451_SNP	C	T	1495.77	.	AC=2;AF=1.00;AN=2;DB;DP=57;ExcessHet=3.0103;FS=0.000;MLEAC=2;MLEAF=1.00;MQ=43.52;QD=26.24;SOR=0.877	GT:AD:DP:GQ:PL	1/1:0,57:57:99:1524,170,0
3L	3768506	3L_3768506_SNP	A	T	1563.77	.	AC=2;AF=1.00;AN=2;DB;DP=57;ExcessHet=3.0103;FS=0.000;MLEAC=2;MLEAF=1.00;MQ=43.48;QD=27.43;SOR=0.877	GT:AD:DP:GQ:PL	1/1:0,57:57:99:1592,171,0
3L	3768610	3L_3768610_SNP	G	A	2071.77	.	AC=2;AF=1.00;AN=2;DB;DP=48;ExcessHet=3.0103;FS=0.000;MLEAC=2;MLEAF=1.00;MQ=43.47;QD=27.85;SOR=0.735	GT:AD:DP:GQ:PL	1/1:0,47:47:99:2100,142,0
3L	3768615	3L_3768615_SNP	C	G	2100.77	.	AC=2;AF=1.00;AN=2;DB;DP=48;ExcessHet=3.0103;FS=0.000;MLEAC=2;MLEAF=1.00;MQ=43.47;QD=25.29;SOR=0.735	GT:AD:DP:GQ:PL	1/1:0,47:47:99:2129,144,0
3L	3768618	.	TGGGGGCTTCGAGGG	T	2129.73	.	AC=2;AF=1.00;AN=2;DP=49;ExcessHet=3.0103;FS=0.000;MLEAC=2;MLEAF=1.00;MQ=43.48;QD=30.65;SOR=0.693	GT:AD:DP:GQ:PL	1/1:0,48:48:99:2167,148,0
3L	3768912	3L_3768912_SNP	A	C,G	1554.77	.	AC=1,1;AF=0.500,0.500;AN=2;DB;DP=55;ExcessHet=3.0103;FS=0.000;MLEAC=1,1;MLEAF=0.500,0.500;MQ=43.17;QD=28.27;SOR=0.970	GT:AD:DP:GQ:PL	1/2:0,15,40:55:99:1583,1104,1612,584,0,464
3L	3768930	3L_3768930_SNP	T	C	431.77	.	AC=1;AF=0.500;AN=2;BaseQRankSum=-1.323;ClippingRankSum=0.000;DB;DP=55;ExcessHet=3.0103;FS=4.310;MLEAC=1;MLEAF=0.500;MQ=43.08;MQRankSum=1.078;QD=8.00;ReadPosRankSum=0.780;SOR=0.796	GT:AD:DP:GQ:PL	0/1:40,14:54:99:460,0,1594
3L	3769002	.	GGTATTTTCAAT	G	2556.73	.	AC=2;AF=1.00;AN=2;DP=59;ExcessHet=3.0103;FS=0.000;MLEAC=2;MLEAF=1.00;MQ=40.65;QD=30.55;SOR=0.726	GT:AD:DP:GQ:PL	1/1:0,59:59:99:2594,178,0
3L	3769025	3L_3769025_SNP	T	G	2446.77	.	AC=2;AF=1.00;AN=2;DB;DP=53;ExcessHet=3.0103;FS=0.000;MLEAC=2;MLEAF=1.00;MQ=40.13;QD=36.25;SOR=0.730	GT:AD:DP:GQ:PL	1/1:0,53:53:99:2475,166,0
3L	3769045	.	T	TTTAAACAACTC	2527.73	.	AC=2;AF=1.00;AN=2;DP=52;ExcessHet=3.0103;FS=0.000;MLEAC=2;MLEAF=1.00;MQ=40.07;QD=32.01;SOR=0.693	GT:AD:DP:GQ:PL	1/1:0,52:52:99:2565,172,0
3L	3769048	.	T	TAAC	2572.73	.	AC=2;AF=1.00;AN=2;DP=51;ExcessHet=3.0103;FS=0.000;MLEAC=2;MLEAF=1.00;MQ=40.31;QD=31.54;SOR=0.732	GT:AD:DP:GQ:PL	1/1:0,51:51:99:2610,175,0
3L	3769050	.	TA	T	2617.73	.	AC=2;AF=1.00;AN=2;DP=54;ExcessHet=3.0103;FS=0.000;MLEAC=2;MLEAF=1.00;MQ=40.60;QD=26.10;SOR=0.767	GT:AD:DP:GQ:PL	1/1:0,54:54:99:2655,178,0
3L	3769053	.	G	T	2708.77	.	AC=2;AF=1.00;AN=2;DP=56;ExcessHet=3.0103;FS=0.000;MLEAC=2;MLEAF=1.00;MQ=40.73;QD=32.11;SOR=0.693	GT:AD:DP:GQ:PL	1/1:0,56:56:99:2737,184,0
3L	3769054	.	A	AAAT	2789.73	.	AC=2;AF=1.00;AN=2;DP=58;ExcessHet=3.0103;FS=0.000;MLEAC=2;MLEAF=1.00;MQ=40.85;QD=31.96;SOR=0.762	GT:AD:DP:GQ:PL	1/1:0,58:58:99:2827,190,0
3L	3769074	3L_3769074_SNP	T	C	2720.77	.	AC=2;AF=1.00;AN=2;DB;DP=61;ExcessHet=3.0103;FS=0.000;MLEAC=2;MLEAF=1.00;MQ=41.32;QD=32.47;SOR=0.865	GT:AD:DP:GQ:PL	1/1:0,61:61:99:2749,189,0
3L	3769075	3L_3769075_SNP	T	C	2675.77	.	AC=2;AF=1.00;AN=2;DB;DP=61;ExcessHet=3.0103;FS=0.000;MLEAC=2;MLEAF=1.00;MQ=41.32;QD=28.89;SOR=0.865	GT:AD:DP:GQ:PL	1/1:0,61:61:99:2704,186,0
3L	3769185	.	A	AT	1427.73	.	AC=1;AF=0.500;AN=2;BaseQRankSum=0.574;ClippingRankSum=0.000;DP=62;ExcessHet=3.0103;FS=9.072;MLEAC=1;MLEAF=0.500;MQ=43.18;MQRankSum=-2.151;QD=23.03;ReadPosRankSum=-0.072;SOR=1.343	GT:AD:DP:GQ:PL	0/1:25,37:62:99:1465,0,923
3L	3769187	.	A	T	1436.77	.	AC=1;AF=0.500;AN=2;BaseQRankSum=0.798;ClippingRankSum=0.000;DP=62;ExcessHet=3.0103;FS=9.072;MLEAC=1;MLEAF=0.500;MQ=43.18;MQRankSum=-2.151;QD=23.17;ReadPosRankSum=0.043;SOR=1.343	GT:AD:DP:GQ:PL	0/1:25,37:62:99:1465,0,923
3L	3769222	3L_3769222_SNP	C	T	1421.77	.	AC=2;AF=1.00;AN=2;DB;DP=54;ExcessHet=3.0103;FS=0.000;MLEAC=2;MLEAF=1.00;MQ=43.00;QD=26.33;SOR=1.118	GT:AD:DP:GQ:PL	1/1:0,54:54:99:1450,161,0
3L	3769282	3L_3769282_SNP	T	C	1026.77	.	AC=2;AF=1.00;AN=2;DB;DP=39;ExcessHet=3.0103;FS=0.000;MLEAC=2;MLEAF=1.00;MQ=43.39;QD=26.33;SOR=0.850	GT:AD:DP:GQ:PL	1/1:0,39:39:99:1055,117,0
3L	3769421	.	G	GA	1992.73	.	AC=2;AF=1.00;AN=2;DP=49;ExcessHet=3.0103;FS=0.000;MLEAC=2;MLEAF=1.00;MQ=43.94;QD=29.56;SOR=0.919	GT:AD:DP:GQ:PL	1/1:0,47:47:99:2030,144,0
3L	3769439	3L_3769439_INS	A	AG	2098.73	.	AC=2;AF=1.00;AN=2;DB;DP=50;ExcessHet=3.0103;FS=0.000;MLEAC=2;MLEAF=1.00;MQ=43.94;QD=27.04;SOR=1.609	GT:AD:DP:GQ:PL	1/1:0,49:49:99:2136,150,0
3L	3769884	3L_3769884_SNP	G	A	485.77	.	AC=1;AF=0.500;AN=2;BaseQRankSum=1.355;ClippingRankSum=0.000;DB;DP=74;ExcessHet=3.0103;FS=0.912;MLEAC=1;MLEAF=0.500;MQ=44.00;MQRankSum=0.000;QD=6.56;ReadPosRankSum=0.376;SOR=0.846	GT:AD:DP:GQ:PL	0/1:48,26:74:99:514,0,1121
3L	3770182	3L_3770182_SNP	A	T	1995.77	.	AC=2;AF=1.00;AN=2;DB;DP=46;ExcessHet=3.0103;FS=0.000;MLEAC=2;MLEAF=1.00;MQ=43.91;QD=29.68;SOR=1.085	GT:AD:DP:GQ:PL	1/1:0,46:46:99:2024,138,0
3L	3770185	3L_3770185_SNP	G	A	1995.77	.	AC=2;AF=1.00;AN=2;DB;DP=45;ExcessHet=3.0103;FS=0.000;MLEAC=2;MLEAF=1.00;MQ=43.91;QD=27.85;SOR=1.154	GT:AD:DP:GQ:PL	1/1:0,45:45:99:2024,138,0
3L	3770294	3L_3770294_SNP	C	T	892.77	.	AC=2;AF=1.00;AN=2;DB;DP=34;ExcessHet=3.0103;FS=0.000;MLEAC=2;MLEAF=1.00;MQ=43.68;QD=26.26;SOR=0.693	GT:AD:DP:GQ:PL	1/1:0,34:34:99:921,102,0
3L	3770354	.	TGG	T	257.73	.	AC=1;AF=0.500;AN=2;BaseQRankSum=-0.921;ClippingRankSum=0.000;DP=29;ExcessHet=3.0103;FS=11.747;MLEAC=1;MLEAF=0.500;MQ=43.80;MQRankSum=2.167;QD=12.27;ReadPosRankSum=1.531;SOR=0.603	GT:AD:DP:GQ:PL	0/1:9,12:21:99:295,0,167
3L	3770524	3L_3770524_SNP	C	A	564.77	.	AC=1;AF=0.500;AN=2;BaseQRankSum=2.898;ClippingRankSum=0.000;DB;DP=53;ExcessHet=3.0103;FS=4.124;MLEAC=1;MLEAF=0.500;MQ=44.00;MQRankSum=0.000;QD=10.66;ReadPosRankSum=2.805;SOR=1.357	GT:AD:DP:GQ:PL	0/1:26,27:53:99:593,0,532
3L	3770557	3L_3770557_SNP	A	G	1258.77	.	AC=2;AF=1.00;AN=2;BaseQRankSum=2.429;ClippingRankSum=0.000;DB;DP=52;ExcessHet=3.0103;FS=3.030;MLEAC=2;MLEAF=1.00;MQ=44.00;MQRankSum=0.000;QD=24.21;ReadPosRankSum=-0.381;SOR=1.958	GT:AD:DP:GQ:PL	1/1:2,50:52:99:1287,135,0
3L	3770606	3L_3770606_SNP	C	G	429.77	.	AC=1;AF=0.500;AN=2;BaseQRankSum=2.281;ClippingRankSum=0.000;DB;DP=48;ExcessHet=3.0103;FS=6.193;MLEAC=1;MLEAF=0.500;MQ=44.00;MQRankSum=0.000;QD=8.95;ReadPosRankSum=-0.759;SOR=0.216	GT:AD:DP:GQ:PL	0/1:27,21:48:99:458,0,577
3L	3770671	3L_3770671_SNP	T	C	1459.77	.	AC=2;AF=1.00;AN=2;DB;DP=53;ExcessHet=3.0103;FS=0.000;MLEAC=2;MLEAF=1.00;MQ=44.00;QD=27.54;SOR=0.981	GT:AD:DP:GQ:PL	1/1:0,53:53:99:1488,159,0
3L	3770855	.	A	T	1614.77	.	AC=2;AF=1.00;AN=2;DP=61;ExcessHet=3.0103;FS=0.000;MLEAC=2;MLEAF=1.00;MQ=44.00;QD=26.91;SOR=0.831	GT:AD:DP:GQ:PL	1/1:0,60:60:99:1643,179,0
3L	3770991	3L_3770991_SNP	A	C	1710.77	.	AC=2;AF=1.00;AN=2;DB;DP=64;ExcessHet=3.0103;FS=0.000;MLEAC=2;MLEAF=1.00;MQ=44.00;QD=26.73;SOR=0.966	GT:AD:DP:GQ:PL	1/1:0,64:64:99:1739,192,0
3L	3771020	.	A	AC	2556.73	.	AC=2;AF=1.00;AN=2;DP=60;ExcessHet=3.0103;FS=0.000;MLEAC=2;MLEAF=1.00;MQ=44.00;QD=30.57;SOR=0.922	GT:AD:DP:GQ:PL	1/1:0,56:56:99:2594,175,0
3L	3771024	.	A	T	2610.77	.	AC=2;AF=1.00;AN=2;DP=59;ExcessHet=3.0103;FS=0.000;MLEAC=2;MLEAF=1.00;MQ=44.00;QD=27.03;SOR=0.871	GT:AD:DP:GQ:PL	1/1:0,59:59:99:2639,178,0
3L	3771049	3L_3771049_SNP	T	G	2511.77	.	AC=2;AF=1.00;AN=2;DB;DP=61;ExcessHet=3.0103;FS=0.000;MLEAC=2;MLEAF=1.00;MQ=43.97;QD=31.20;SOR=0.865	GT:AD:DP:GQ:PL	1/1:0,61:61:99:2540,183,0
3L	3771098	3L_3771098_SNP	G	A	1634.77	.	AC=2;AF=1.00;AN=2;DB;DP=59;ExcessHet=3.0103;FS=0.000;MLEAC=2;MLEAF=1.00;MQ=43.93;QD=27.71;SOR=0.726	GT:AD:DP:GQ:PL	1/1:0,59:59:99:1663,177,0
3L	3771200	3L_3771200_SNP	C	T	418.77	.	AC=1;AF=0.500;AN=2;BaseQRankSum=-0.161;ClippingRankSum=0.000;DB;DP=47;ExcessHet=3.0103;FS=1.278;MLEAC=1;MLEAF=0.500;MQ=43.75;MQRankSum=-0.645;QD=8.91;ReadPosRankSum=0.849;SOR=0.666	GT:AD:DP:GQ:PL	0/1:34,13:47:99:447,0,1396
3L	3771215	3L_3771215_SNP	G	C,A	2024.77	.	AC=1,1;AF=0.500,0.500;AN=2;DB;DP=49;ExcessHet=3.0103;FS=0.000;MLEAC=1,1;MLEAF=0.500,0.500;MQ=43.60;QD=32.24;SOR=0.818	GT:AD:DP:GQ:PL	1/2:0,36,13:49:99:2053,550,441,1506,0,1496
3L	3771219	.	C	CGA	1393.73	.	AC=1;AF=0.500;AN=2;BaseQRankSum=1.483;ClippingRankSum=0.000;DP=48;ExcessHet=3.0103;FS=0.000;MLEAC=1;MLEAF=0.500;MQ=43.59;MQRankSum=-0.125;QD=29.04;ReadPosRankSum=-1.265;SOR=0.617	GT:AD:DP:GQ:PL	0/1:13,35:48:99:1431,0,441
3L	3771221	.	C	G	1402.77	.	AC=1;AF=0.500;AN=2;BaseQRankSum=1.648;ClippingRankSum=0.000;DP=44;ExcessHet=3.0103;FS=0.000;MLEAC=1;MLEAF=0.500;MQ=43.56;MQRankSum=-0.287;QD=31.88;ReadPosRankSum=-0.669;SOR=0.743	GT:AD:DP:GQ:PL	0/1:13,31:44:99:1431,0,441
3L	3771222	.	CGTTTTTTT	C	1351.73	.	AC=1;AF=0.500;AN=2;BaseQRankSum=0.146;ClippingRankSum=0.000;DP=44;ExcessHet=3.0103;FS=0.000;MLEAC=1;MLEAF=0.500;MQ=43.56;MQRankSum=-0.287;QD=30.72;ReadPosRankSum=-0.605;SOR=0.743	GT:AD:DP:GQ:PL	0/1:13,31:44:99:1389,0,444
3L	3771223	.	GTTTTTT	G	415.73	.	AC=1;AF=0.500;AN=2;BaseQRankSum=-1.674;ClippingRankSum=0.000;DP=43;ExcessHet=3.0103;FS=0.000;MLEAC=1;MLEAF=0.500;MQ=43.55;MQRankSum=0.371;QD=9.67;ReadPosRankSum=0.715;SOR=0.582	GT:AD:DP:GQ:PL	0/1:30,13:43:99:453,0,1263
3L	3771230	.	T	A	427.77	.	AC=1;AF=0.500;AN=2;BaseQRankSum=-1.202;ClippingRankSum=0.000;DP=43;ExcessHet=3.0103;FS=0.000;MLEAC=1;MLEAF=0.500;MQ=43.55;MQRankSum=0.371;QD=9.95;ReadPosRankSum=0.424;SOR=0.582	GT:AD:DP:GQ:PL	0/1:30,13:43:99:456,0,1221
3L	3771341	3L_3771341_SNP	T	A	1411.77	.	AC=2;AF=1.00;AN=2;DB;DP=53;ExcessHet=3.0103;FS=0.000;MLEAC=2;MLEAF=1.00;MQ=43.56;QD=26.64;SOR=1.077	GT:AD:DP:GQ:PL	1/1:0,53:53:99:1440,159,0
3L	3771533	.	C	CAACAAAATCAAAAAAGTATTGCTATGCGAACGCGTGGAA	2063.73	.	AC=2;AF=1.00;AN=2;DP=36;ExcessHet=3.0103;FS=0.000;MLEAC=2;MLEAF=1.00;MQ=42.16;QD=30.46;SOR=1.148	GT:AD:DP:GQ:PL	1/1:0,35:35:99:2101,143,0
3L	3771578	3L_3771578_SNP	C	G	251.77	.	AC=1;AF=0.500;AN=2;BaseQRankSum=-0.164;ClippingRankSum=0.000;DB;DP=34;ExcessHet=3.0103;FS=1.377;MLEAC=1;MLEAF=0.500;MQ=42.55;MQRankSum=0.460;QD=7.40;ReadPosRankSum=1.579;SOR=0.853	GT:AD:DP:GQ:PL	0/1:20,14:34:99:280,0,405
3L	3771637	3L_3771637_SNP	A	T	591.77	.	AC=1;AF=0.500;AN=2;BaseQRankSum=0.471;ClippingRankSum=0.000;DB;DP=45;ExcessHet=3.0103;FS=1.154;MLEAC=1;MLEAF=0.500;MQ=42.72;MQRankSum=1.124;QD=13.15;ReadPosRankSum=-0.342;SOR=0.895	GT:AD:DP:GQ:PL	0/1:28,17:45:99:620,0,1089
3L	3771646	3L_3771646_SNP	A	T	593.77	.	AC=1;AF=0.500;AN=2;BaseQRankSum=-0.536;ClippingRankSum=0.000;DB;DP=46;ExcessHet=3.0103;FS=0.000;MLEAC=1;MLEAF=0.500;MQ=42.66;MQRankSum=1.205;QD=12.91;ReadPosRankSum=-1.049;SOR=0.693	GT:AD:DP:GQ:PL	0/1:28,18:46:99:622,0,1089
3L	3771669	3L_3771669_SNP	G	T	587.77	.	AC=1;AF=0.500;AN=2;BaseQRankSum=0.027;ClippingRankSum=0.000;DB;DP=43;ExcessHet=3.0103;FS=2.793;MLEAC=1;MLEAF=0.500;MQ=42.54;MQRankSum=-0.900;QD=13.67;ReadPosRankSum=0.535;SOR=0.586	GT:AD:DP:GQ:PL	0/1:15,28:43:99:616,0,278
3L	3771681	.	T	TG	248.73	.	AC=1;AF=0.500;AN=2;BaseQRankSum=0.956;ClippingRankSum=0.000;DP=38;ExcessHet=3.0103;FS=3.110;MLEAC=1;MLEAF=0.500;MQ=42.35;MQRankSum=1.201;QD=6.91;ReadPosRankSum=-1.071;SOR=1.053	GT:AD:DP:GQ:PL	0/1:23,13:36:99:286,0,515
3L	3771682	.	A	G,T	1677.77	.	AC=1,1;AF=0.500,0.500;AN=2;DP=39;ExcessHet=3.0103;FS=0.000;MLEAC=1,1;MLEAF=0.500,0.500;MQ=42.20;QD=30.61;SOR=0.746	GT:AD:DP:GQ:PL	1/2:0,23,14:37:99:1706,405,283,662,0,540
3L	3771685	3L_3771685_SNP	A	T	511.77	.	AC=1;AF=0.500;AN=2;BaseQRankSum=-0.079;ClippingRankSum=0.000;DB;DP=40;ExcessHet=3.0103;FS=5.041;MLEAC=1;MLEAF=0.500;MQ=42.24;MQRankSum=-0.589;QD=13.47;ReadPosRankSum=1.090;SOR=0.797	GT:AD:DP:GQ:PL	0/1:14,24:38:99:540,0,283
3L	3771706	3L_3771706_SNP	T	A	509.77	.	AC=1;AF=0.500;AN=2;BaseQRankSum=-0.534;ClippingRankSum=0.000;DB;DP=43;ExcessHet=3.0103;FS=2.696;MLEAC=1;MLEAF=0.500;MQ=42.13;MQRankSum=-0.562;QD=11.86;ReadPosRankSum=0.899;SOR=0.473	GT:AD:DP:GQ:PL	0/1:18,25:43:99:538,0,369
3L	3771739	.	AT	A	1776.73	.	AC=2;AF=1.00;AN=2;DP=41;ExcessHet=3.0103;FS=0.000;MLEAC=2;MLEAF=1.00;MQ=41.92;QD=33.02;SOR=0.954	GT:AD:DP:GQ:PL	1/1:0,41:41:99:1814,123,0
3L	3771742	.	TA	T	1776.73	.	AC=2;AF=1.00;AN=2;DP=41;ExcessHet=3.0103;FS=0.000;MLEAC=2;MLEAF=1.00;MQ=41.92;QD=33.76;SOR=0.954	GT:AD:DP:GQ:PL	1/1:0,41:41:99:1814,123,0
3L	3771746	.	TA	T	1814.73	.	AC=2;AF=1.00;AN=2;DP=40;ExcessHet=3.0103;FS=0.000;MLEAC=2;MLEAF=1.00;MQ=41.97;QD=33.88;SOR=0.902	GT:AD:DP:GQ:PL	1/1:0,40:40:99:1852,126,0
3L	3771750	.	T	TCC	514.73	.	AC=1;AF=0.500;AN=2;BaseQRankSum=2.197;ClippingRankSum=0.000;DP=41;ExcessHet=3.0103;FS=0.000;MLEAC=1;MLEAF=0.500;MQ=42.02;MQRankSum=0.388;QD=12.55;ReadPosRankSum=1.963;SOR=0.538	GT:AD:DP:GQ:PL	0/1:26,15:41:99:552,0,1045
3L	3771752	3L_3771752_SNP	G	T	523.77	.	AC=1;AF=0.500;AN=2;BaseQRankSum=0.258;ClippingRankSum=0.000;DB;DP=41;ExcessHet=3.0103;FS=0.000;MLEAC=1;MLEAF=0.500;MQ=42.02;MQRankSum=0.388;QD=12.77;ReadPosRankSum=1.922;SOR=0.538	GT:AD:DP:GQ:PL	0/1:26,15:41:99:552,0,1045
3L	3771757	.	T	TCCA	517.73	.	AC=1;AF=0.500;AN=2;BaseQRankSum=-0.194;ClippingRankSum=0.000;DP=39;ExcessHet=3.0103;FS=0.000;MLEAC=1;MLEAF=0.500;MQ=42.00;MQRankSum=0.403;QD=13.28;ReadPosRankSum=1.357;SOR=0.657	GT:AD:DP:GQ:PL	0/1:24,15:39:99:555,0,1005
3L	3771782	3L_3771782_SNP	A	C	853.77	.	AC=1;AF=0.500;AN=2;BaseQRankSum=-0.368;ClippingRankSum=0.000;DB;DP=37;ExcessHet=3.0103;FS=1.354;MLEAC=1;MLEAF=0.500;MQ=42.26;MQRankSum=-0.309;QD=23.07;ReadPosRankSum=-0.313;SOR=1.069	GT:AD:DP:GQ:PL	0/1:14,23:37:99:882,0,490
3L	3771788	3L_3771788_SNP	T	A	831.77	.	AC=1;AF=0.500;AN=2;BaseQRankSum=1.741;ClippingRankSum=0.000;DB;DP=34;ExcessHet=3.0103;FS=1.402;MLEAC=1;MLEAF=0.500;MQ=42.37;MQRankSum=-0.098;QD=24.46;ReadPosRankSum=-0.307;SOR=1.085	GT:AD:DP:GQ:PL	0/1:12,22:34:99:860,0,459
3L	3771940	3L_3771940_DEL	TATGTA	T	447.73	.	AC=1;AF=0.500;AN=2;BaseQRankSum=0.815;ClippingRankSum=0.000;DB;DP=33;ExcessHet=3.0103;FS=5.523;MLEAC=1;MLEAF=0.500;MQ=42.82;MQRankSum=-2.402;QD=13.99;ReadPosRankSum=-1.210;SOR=0.966	GT:AD:DP:GQ:PL	0/1:19,13:32:99:485,0,745
3L	3771945	3L_3771945_SNP	A	T	399.77	.	AC=1;AF=0.500;AN=2;BaseQRankSum=1.779;ClippingRankSum=0.000;DB;DP=33;ExcessHet=3.0103;FS=5.523;MLEAC=1;MLEAF=0.500;MQ=42.82;MQRankSum=2.446;QD=12.49;ReadPosRankSum=1.459;SOR=1.127	GT:AD:DP:GQ:PL	0/1:13,19:32:99:428,0,485
3L	3771970	3L_3771970_SNP	T	A	766.77	.	AC=2;AF=1.00;AN=2;DB;DP=24;ExcessHet=3.0103;FS=0.000;MLEAC=2;MLEAF=1.00;MQ=42.50;QD=31.95;SOR=1.270	GT:AD:DP:GQ:PL	1/1:0,24:24:72:795,72,0
3L	3771979	.	G	GA	407.73	.	AC=1;AF=0.500;AN=2;BaseQRankSum=-0.669;ClippingRankSum=0.000;DP=23;ExcessHet=3.0103;FS=10.891;MLEAC=1;MLEAF=0.500;MQ=43.06;MQRankSum=-3.800;QD=18.53;ReadPosRankSum=-1.776;SOR=0.859	GT:AD:DP:GQ:PL	0/1:14,8:22:99:445,0,540
3L	3771984	3L_3771984_SNP	T	G	427.77	.	AC=1;AF=0.500;AN=2;BaseQRankSum=3.503;ClippingRankSum=0.000;DB;DP=25;ExcessHet=3.0103;FS=9.558;MLEAC=1;MLEAF=0.500;MQ=42.72;MQRankSum=-3.381;QD=17.11;ReadPosRankSum=-2.694;SOR=0.647	GT:AD:DP:GQ:PL	0/1:13,12:25:99:456,0,582
3L	3771987	.	G	GGGA	421.73	.	AC=1;AF=0.500;AN=2;BaseQRankSum=0.530;ClippingRankSum=0.000;DP=25;ExcessHet=3.0103;FS=9.381;MLEAC=1;MLEAF=0.500;MQ=42.84;MQRankSum=-3.352;QD=16.87;ReadPosRankSum=-2.054;SOR=0.387	GT:AD:DP:GQ:PL	0/1:14,11:25:99:459,0,594
3L	3771990	.	T	TGGGGC	421.73	.	AC=1;AF=0.500;AN=2;BaseQRankSum=-1.800;ClippingRankSum=0.000;DP=26;ExcessHet=3.0103;FS=6.609;MLEAC=1;MLEAF=0.500;MQ=42.96;MQRankSum=-3.090;QD=16.22;ReadPosRankSum=-1.688;SOR=0.121	GT:AD:DP:GQ:PL	0/1:15,11:26:99:459,0,594
3L	3771995	3L_3771995_SNP	A	G	427.77	.	AC=1;AF=0.500;AN=2;BaseQRankSum=-3.054;ClippingRankSum=0.000;DB;DP=27;ExcessHet=3.0103;FS=8.975;MLEAC=1;MLEAF=0.500;MQ=43.00;MQRankSum=-2.877;QD=15.84;ReadPosRankSum=-1.759;SOR=0.090	GT:AD:DP:GQ:PL	0/1:15,12:27:99:456,0,630
3L	3771996	3L_3771996_SNP	C	A	427.77	.	AC=1;AF=0.500;AN=2;BaseQRankSum=-0.529;ClippingRankSum=0.000;DB;DP=28;ExcessHet=3.0103;FS=9.436;MLEAC=1;MLEAF=0.500;MQ=43.03;MQRankSum=-2.983;QD=15.28;ReadPosRankSum=-1.232;SOR=0.078	GT:AD:DP:GQ:PL	0/1:16,12:28:99:456,0,630
3L	3772016	3L_3772016_SNP	G	T	307.77	.	AC=1;AF=0.500;AN=2;BaseQRankSum=-0.729;ClippingRankSum=0.000;DB;DP=31;ExcessHet=3.0103;FS=8.695;MLEAC=1;MLEAF=0.500;MQ=42.70;MQRankSum=2.864;QD=9.93;ReadPosRankSum=0.178;SOR=2.368	GT:AD:DP:GQ:PL	0/1:15,16:31:99:336,0,316
3L	3772140	.	A	AAGC	2236.73	.	AC=2;AF=1.00;AN=2;DP=51;ExcessHet=3.0103;FS=0.000;MLEAC=2;MLEAF=1.00;MQ=43.87;QD=28.39;SOR=2.004	GT:AD:DP:GQ:PL	1/1:0,51:51:99:2274,153,0
3L	3772141	.	T	TG	2236.73	.	AC=2;AF=1.00;AN=2;DP=50;ExcessHet=3.0103;FS=0.000;MLEAC=2;MLEAF=1.00;MQ=43.86;QD=27.90;SOR=2.124	GT:AD:DP:GQ:PL	1/1:0,50:50:99:2274,153,0
3L	3772190	3L_3772190_SNP	T	G	1706.77	.	AC=2;AF=1.00;AN=2;DB;DP=63;ExcessHet=3.0103;FS=0.000;MLEAC=2;MLEAF=1.00;MQ=43.89;QD=27.09;SOR=1.366	GT:AD:DP:GQ:PL	1/1:0,63:63:99:1735,189,0
3L	3772254	3L_3772254_SNP	T	C	2659.77	.	AC=2;AF=1.00;AN=2;DB;DP=61;ExcessHet=3.0103;FS=0.000;MLEAC=2;MLEAF=1.00;MQ=43.97;QD=33.39;SOR=0.725	GT:AD:DP:GQ:PL	1/1:0,61:61:99:2688,184,0
3L	3772255	3L_3772255_SNP	A	G	2659.77	.	AC=2;AF=1.00;AN=2;DB;DP=61;ExcessHet=3.0103;FS=0.000;MLEAC=2;MLEAF=1.00;MQ=43.97;QD=30.18;SOR=0.725	GT:AD:DP:GQ:PL	1/1:0,61:61:99:2688,184,0
3L	3772309	3L_3772309_SNP	C	T	1624.77	.	AC=2;AF=1.00;AN=2;DB;DP=60;ExcessHet=3.0103;FS=0.000;MLEAC=2;MLEAF=1.00;MQ=43.93;QD=27.08;SOR=0.831	GT:AD:DP:GQ:PL	1/1:0,60:60:99:1653,180,0
3L	3772336	3L_3772336_SNP	A	T	499.77	.	AC=1;AF=0.500;AN=2;BaseQRankSum=3.630;ClippingRankSum=0.000;DB;DP=61;ExcessHet=3.0103;FS=0.000;MLEAC=1;MLEAF=0.500;MQ=43.82;MQRankSum=0.093;QD=8.19;ReadPosRankSum=0.760;SOR=0.818	GT:AD:DP:GQ:PL	0/1:36,25:61:99:528,0,800
3L	3772462	3L_3772462_SNP	A	T	1875.77	.	AC=2;AF=1.00;AN=2;DB;DP=69;ExcessHet=3.0103;FS=0.000;MLEAC=2;MLEAF=1.00;MQ=43.64;QD=27.19;SOR=0.910	GT:AD:DP:GQ:PL	1/1:0,69:69:99:1904,207,0
3L	3772468	.	TA	T	878.73	.	AC=1;AF=0.500;AN=2;BaseQRankSum=-0.515;ClippingRankSum=0.000;DP=74;ExcessHet=3.0103;FS=0.000;MLEAC=1;MLEAF=0.500;MQ=43.71;MQRankSum=-0.421;QD=12.20;ReadPosRankSum=1.771;SOR=0.780	GT:AD:DP:GQ:PL	0/1:26,46:72:99:916,0,474
3L	3772709	3L_3772709_SNP	T	C	2352.77	.	AC=2;AF=1.00;AN=2;DB;DP=54;ExcessHet=3.0103;FS=0.000;MLEAC=2;MLEAF=1.00;MQ=43.02;QD=31.94;SOR=1.118	GT:AD:DP:GQ:PL	1/1:0,54:54:99:2381,163,0
3L	3772717	3L_3772717_SNP	A	T	2443.77	.	AC=2;AF=1.00;AN=2;DB;DP=53;ExcessHet=3.0103;FS=0.000;MLEAC=2;MLEAF=1.00;MQ=42.86;QD=32.55;SOR=1.077	GT:AD:DP:GQ:PL	1/1:0,53:53:99:2472,169,0
3L	3772722	3L_3772722_SNP	T	A	2439.77	.	AC=2;AF=1.00;AN=2;DB;DP=54;ExcessHet=3.0103;FS=0.000;MLEAC=2;MLEAF=1.00;MQ=42.79;QD=31.11;SOR=1.022	GT:AD:DP:GQ:PL	1/1:0,54:54:99:2468,169,0
3L	3772770	3L_3772770_SNP	C	A	1863.77	.	AC=2;AF=1.00;AN=2;DB;DP=43;ExcessHet=3.0103;FS=0.000;MLEAC=2;MLEAF=1.00;MQ=42.34;QD=27.93;SOR=1.455	GT:AD:DP:GQ:PL	1/1:0,43:43:99:1892,132,0
3L	3772790	3L_3772790_SNP	C	T	2255.77	.	AC=2;AF=1.00;AN=2;DB;DP=51;ExcessHet=3.0103;FS=0.000;MLEAC=2;MLEAF=1.00;MQ=42.21;QD=25.35;SOR=1.314	GT:AD:DP:GQ:PL	1/1:0,51:51:99:2284,154,0
3L	3772801	.	G	GCATTATTAAACTAA,GCATTATTAAAGTAA	2402.73	.	AC=1,1;AF=0.500,0.500;AN=2;DP=53;ExcessHet=3.0103;FS=0.000;MLEAC=1,1;MLEAF=0.500,0.500;MQ=42.28;QD=30.50;SOR=1.077	GT:AD:DP:GQ:PL	1/2:0,36,17:53:99:2440,511,339,1009,0,837
3L	3772902	.	GA	G,GAA	1032.73	.	AC=1,1;AF=0.500,0.500;AN=2;DP=64;ExcessHet=3.0103;FS=0.000;MLEAC=1,1;MLEAF=0.500,0.500;MQ=42.17;QD=17.81;SOR=0.762	GT:AD:DP:GQ:PL	1/2:0,22,36:58:99:1070,770,1012,448,0,498
3L	3772980	.	ATT	A	2617.73	.	AC=2;AF=1.00;AN=2;DP=57;ExcessHet=3.0103;FS=0.000;MLEAC=2;MLEAF=1.00;MQ=41.80;QD=33.15;SOR=0.960	GT:AD:DP:GQ:PL	1/1:0,57:57:99:2655,178,0
3L	3772983	.	T	G	2626.77	.	AC=2;AF=1.00;AN=2;DP=58;ExcessHet=3.0103;FS=0.000;MLEAC=2;MLEAF=1.00;MQ=41.84;QD=29.95;SOR=0.914	GT:AD:DP:GQ:PL	1/1:0,58:58:99:2655,178,0
3L	3772985	.	T	G	2755.77	.	AC=2;AF=1.00;AN=2;DP=59;ExcessHet=3.0103;FS=0.000;MLEAC=2;MLEAF=1.00;MQ=41.84;QD=24.16;SOR=0.871	GT:AD:DP:GQ:PL	1/1:0,59:59:99:2784,187,0
3L	3772986	.	T	TAACAAA	2746.73	.	AC=2;AF=1.00;AN=2;DP=59;ExcessHet=3.0103;FS=0.000;MLEAC=2;MLEAF=1.00;MQ=41.84;QD=31.60;SOR=0.871	GT:AD:DP:GQ:PL	1/1:0,59:59:99:2784,187,0
3L	3773017	3L_3773017_SNP	C	A	1513.77	.	AC=2;AF=1.00;AN=2;DB;DP=58;ExcessHet=3.0103;FS=0.000;MLEAC=2;MLEAF=1.00;MQ=41.87;QD=26.10;SOR=0.836	GT:AD:DP:GQ:PL	1/1:0,58:58:99:1542,173,0
3L	3773064	.	G	GC	2281.73	.	AC=2;AF=1.00;AN=2;DP=54;ExcessHet=3.0103;FS=0.000;MLEAC=2;MLEAF=1.00;MQ=42.17;QD=27.43;SOR=0.981	GT:AD:DP:GQ:PL	1/1:0,53:53:99:2319,160,0
3L	3773072	.	T	C	2249.77	.	AC=2;AF=1.00;AN=2;DP=51;ExcessHet=3.0103;FS=0.000;MLEAC=2;MLEAF=1.00;MQ=42.18;QD=30.96;SOR=1.051	GT:AD:DP:GQ:PL	1/1:0,50:50:99:2278,154,0
3L	3773085	.	GTTTTTTTTTTA	G	2289.73	.	AC=2;AF=1.00;AN=2;DP=52;ExcessHet=3.0103;FS=0.000;MLEAC=2;MLEAF=1.00;MQ=42.25;QD=32.53;SOR=0.994	GT:AD:DP:GQ:PL	1/1:0,51:51:99:2327,157,0
3L	3773339	3L_3773339_SNP	C	A	756.77	.	AC=1;AF=0.500;AN=2;BaseQRankSum=-1.341;ClippingRankSum=0.000;DB;DP=53;ExcessHet=3.0103;FS=2.470;MLEAC=1;MLEAF=0.500;MQ=43.82;MQRankSum=0.220;QD=14.28;ReadPosRankSum=-0.669;SOR=1.025	GT:AD:DP:GQ:PL	0/1:19,34:53:99:785,0,711
3L	3773343	3L_3773343_SNP	T	C	320.77	.	AC=1;AF=0.500;AN=2;BaseQRankSum=-1.189;ClippingRankSum=0.000;DB;DP=54;ExcessHet=3.0103;FS=2.415;MLEAC=1;MLEAF=0.500;MQ=43.78;MQRankSum=-0.782;QD=5.94;ReadPosRankSum=0.789;SOR=0.582	GT:AD:DP:GQ:PL	0/1:35,19:54:99:349,0,1401
3L	3773370	3L_3773370_SNP	A	T	773.77	.	AC=1;AF=0.500;AN=2;BaseQRankSum=1.059;ClippingRankSum=0.000;DB;DP=57;ExcessHet=3.0103;FS=0.000;MLEAC=1;MLEAF=0.500;MQ=43.33;MQRankSum=1.701;QD=13.57;ReadPosRankSum=1.051;SOR=0.610	GT:AD:DP:GQ:PL	0/1:21,36:57:99:802,0,422
3L	3773401	3L_3773401_SNP	A	G	327.77	.	AC=1;AF=0.500;AN=2;BaseQRankSum=-2.700;ClippingRankSum=0.000;DB;DP=59;ExcessHet=3.0103;FS=0.000;MLEAC=1;MLEAF=0.500;MQ=43.35;MQRankSum=-2.020;QD=5.56;ReadPosRankSum=0.024;SOR=0.693	GT:AD:DP:GQ:PL	0/1:40,19:59:99:356,0,957
3L	3773417	3L_3773417_SNP	A	G	2035.77	.	AC=2;AF=1.00;AN=2;DB;DP=62;ExcessHet=3.0103;FS=0.000;MLEAC=2;MLEAF=1.00;MQ=43.35;QD=32.83;SOR=0.826	GT:AD:DP:GQ:PL	1/1:0,62:62:99:2064,189,0
3L	3773420	3L_3773420_SNP	G	A	374.77	.	AC=1;AF=0.500;AN=2;BaseQRankSum=0.498;ClippingRankSum=0.000;DB;DP=62;ExcessHet=3.0103;FS=1.027;MLEAC=1;MLEAF=0.500;MQ=43.32;MQRankSum=-2.110;QD=6.04;ReadPosRankSum=-0.211;SOR=0.527	GT:AD:DP:GQ:PL	0/1:42,20:62:99:403,0,895
3L	3773437	3L_3773437_SNP	G	T	403.77	.	AC=1;AF=0.500;AN=2;BaseQRankSum=0.546;ClippingRankSum=0.000;DB;DP=66;ExcessHet=3.0103;FS=0.973;MLEAC=1;MLEAF=0.500;MQ=43.24;MQRankSum=-2.270;QD=6.21;ReadPosRankSum=-1.174;SOR=0.855	GT:AD:DP:GQ:PL	0/1:42,23:65:99:432,0,869
3L	3773463	.	TTTC	T	2554.73	.	AC=2;AF=1.00;AN=2;DP=59;ExcessHet=3.0103;FS=0.000;MLEAC=2;MLEAF=1.00;MQ=43.60;QD=30.74;SOR=0.950	GT:AD:DP:GQ:PL	1/1:0,59:59:99:2592,178,0
3L	3773482	3L_3773482_SNP	C	T	1738.77	.	AC=2;AF=1.00;AN=2;DB;DP=58;ExcessHet=3.0103;FS=0.000;MLEAC=2;MLEAF=1.00;MQ=43.63;QD=29.98;SOR=0.762	GT:AD:DP:GQ:PL	1/1:0,58:58:99:1767,174,0
3L	3773497	3L_3773497_SNP	G	A	1585.77	.	AC=2;AF=1.00;AN=2;DB;DP=53;ExcessHet=3.0103;FS=0.000;MLEAC=2;MLEAF=1.00;MQ=43.70;QD=29.92;SOR=0.892	GT:AD:DP:GQ:PL	1/1:0,53:53:99:1614,159,0
3L	3773536	3L_3773536_SNP	T	C	1559.77	.	AC=2;AF=1.00;AN=2;DB;DP=59;ExcessHet=3.0103;FS=0.000;MLEAC=2;MLEAF=1.00;MQ=43.70;QD=26.44;SOR=1.217	GT:AD:DP:GQ:PL	1/1:0,59:59:99:1588,177,0
3L	3773566	3L_3773566_SNP	T	A	220.77	.	AC=1;AF=0.500;AN=2;BaseQRankSum=-1.112;ClippingRankSum=0.000;DB;DP=64;ExcessHet=3.0103;FS=1.125;MLEAC=1;MLEAF=0.500;MQ=43.75;MQRankSum=-0.852;QD=3.45;ReadPosRankSum=-0.746;SOR=1.027	GT:AD:DP:GQ:PL	0/1:48,16:64:99:249,0,1118
3L	3773742	3L_3773742_SNP	T	C	2472.77	.	AC=2;AF=1.00;AN=2;DB;DP=56;ExcessHet=3.0103;FS=0.000;MLEAC=2;MLEAF=1.00;MQ=43.76;QD=30.22;SOR=0.922	GT:AD:DP:GQ:PL	1/1:0,56:56:99:2501,169,0
3L	3773743	3L_3773743_SNP	T	C	2517.77	.	AC=2;AF=1.00;AN=2;DB;DP=55;ExcessHet=3.0103;FS=0.000;MLEAC=2;MLEAF=1.00;MQ=43.76;QD=32.61;SOR=0.884	GT:AD:DP:GQ:PL	1/1:0,55:55:99:2546,172,0
3L	3773768	3L_3773768_SNP	A	G	2311.77	.	AC=2;AF=1.00;AN=2;DB;DP=52;ExcessHet=3.0103;FS=0.000;MLEAC=2;MLEAF=1.00;MQ=43.75;QD=29.54;SOR=0.770	GT:AD:DP:GQ:PL	1/1:0,52:52:99:2340,157,0
3L	3773772	3L_3773772_SNP	A	G	2311.77	.	AC=2;AF=1.00;AN=2;DB;DP=51;ExcessHet=3.0103;FS=0.000;MLEAC=2;MLEAF=1.00;MQ=43.74;QD=32.46;SOR=0.813	GT:AD:DP:GQ:PL	1/1:0,51:51:99:2340,157,0
3L	3773867	3L_3773867_SNP	A	G	1491.77	.	AC=2;AF=1.00;AN=2;DB;DP=55;ExcessHet=3.0103;FS=0.000;MLEAC=2;MLEAF=1.00;MQ=44.00;QD=27.12;SOR=0.804	GT:AD:DP:GQ:PL	1/1:0,55:55:99:1520,165,0
3L	3773988	.	C	CAG	492.73	.	AC=1;AF=0.500;AN=2;BaseQRankSum=-1.872;ClippingRankSum=0.000;DP=60;ExcessHet=3.0103;FS=1.088;MLEAC=1;MLEAF=0.500;MQ=43.93;MQRankSum=-0.298;QD=9.12;ReadPosRankSum=1.421;SOR=0.999	GT:AD:DP:GQ:PL	0/1:33,21:54:99:530,0,917
3L	3774014	3L_3774014_SNP	A	G	2368.77	.	AC=2;AF=1.00;AN=2;DB;DP=65;ExcessHet=3.0103;FS=0.000;MLEAC=2;MLEAF=1.00;MQ=43.94;QD=27.94;SOR=0.723	GT:AD:DP:GQ:PL	1/1:0,65:65:99:2397,195,0
3L	3774024	3L_3774024_SNP	C	T	765.77	.	AC=1;AF=0.500;AN=2;BaseQRankSum=-2.988;ClippingRankSum=0.000;DB;DP=65;ExcessHet=3.0103;FS=3.417;MLEAC=1;MLEAF=0.500;MQ=43.94;MQRankSum=0.221;QD=11.78;ReadPosRankSum=-0.245;SOR=0.666	GT:AD:DP:GQ:PL	0/1:28,37:65:99:794,0,609
3L	3774313	3L_3774313_SNP	A	G	539.77	.	AC=1;AF=0.500;AN=2;BaseQRankSum=0.946;ClippingRankSum=0.000;DB;DP=66;ExcessHet=3.0103;FS=2.137;MLEAC=1;MLEAF=0.500;MQ=43.81;MQRankSum=2.056;QD=8.18;ReadPosRankSum=-1.847;SOR=1.002	GT:AD:DP:GQ:PL	0/1:37,29:66:99:568,0,759
3L	3774334	3L_3774334_SNP	G	C	464.77	.	AC=1;AF=0.500;AN=2;BaseQRankSum=3.289;ClippingRankSum=0.000;DB;DP=68;ExcessHet=3.0103;FS=2.160;MLEAC=1;MLEAF=0.500;MQ=43.79;MQRankSum=1.952;QD=6.83;ReadPosRankSum=1.154;SOR=1.022	GT:AD:DP:GQ:PL	0/1:43,25:68:99:493,0,911
3L	3774518	3L_3774518_SNP	A	G	3090.77	.	AC=2;AF=1.00;AN=2;DB;DP=71;ExcessHet=3.0103;FS=0.000;MLEAC=2;MLEAF=1.00;MQ=42.16;QD=34.16;SOR=0.941	GT:AD:DP:GQ:PL	1/1:0,70:70:99:3119,211,0
3L	3774520	3L_3774520_SNP	T	C	1790.77	.	AC=1;AF=0.500;AN=2;BaseQRankSum=-0.261;ClippingRankSum=0.000;DB;DP=69;ExcessHet=3.0103;FS=0.954;MLEAC=1;MLEAF=0.500;MQ=42.10;MQRankSum=-3.989;QD=26.33;ReadPosRankSum=-2.635;SOR=0.553	GT:AD:DP:GQ:PL	0/1:25,43:68:99:1819,0,942
3L	3774522	3L_3774522_SNP	C	A	3232.77	.	AC=2;AF=1.00;AN=2;DB;DP=71;ExcessHet=3.0103;FS=0.000;MLEAC=2;MLEAF=1.00;MQ=42.16;QD=30.80;SOR=0.874	GT:AD:DP:GQ:PL	1/1:0,70:70:99:3261,220,0
3L	3774528	3L_3774528_SNP	A	T	906.77	.	AC=1;AF=0.500;AN=2;BaseQRankSum=0.075;ClippingRankSum=0.000;DB;DP=72;ExcessHet=3.0103;FS=2.011;MLEAC=1;MLEAF=0.500;MQ=42.18;MQRankSum=3.919;QD=12.77;ReadPosRankSum=3.032;SOR=0.968	GT:AD:DP:GQ:PL	0/1:45,26:71:99:935,0,1895
3L	3774530	.	A	AAAAAAATGTTTTTCTGTATTACCATAAG	2507.73	.	AC=1;AF=0.500;AN=2;BaseQRankSum=0.576;ClippingRankSum=0.000;DP=73;ExcessHet=3.0103;FS=3.376;MLEAC=1;MLEAF=0.500;MQ=42.18;MQRankSum=-3.791;QD=34.83;ReadPosRankSum=-3.627;SOR=0.443	GT:AD:DP:GQ:PL	0/1:25,47:72:99:2545,0,903
3L	3774640	3L_3774640_SNP	A	T	546.77	.	AC=1;AF=0.500;AN=2;BaseQRankSum=1.515;ClippingRankSum=0.000;DB;DP=86;ExcessHet=3.0103;FS=1.845;MLEAC=1;MLEAF=0.500;MQ=43.36;MQRankSum=2.389;QD=6.43;ReadPosRankSum=0.727;SOR=0.932	GT:AD:DP:GQ:PL	0/1:54,31:85:99:575,0,1205
3L	3774686	3L_3774686_SNP	C	T	452.77	.	AC=1;AF=0.500;AN=2;BaseQRankSum=0.774;ClippingRankSum=0.000;DB;DP=73;ExcessHet=3.0103;FS=0.000;MLEAC=1;MLEAF=0.500;MQ=42.55;MQRankSum=3.627;QD=6.20;ReadPosRankSum=1.004;SOR=0.728	GT:AD:DP:GQ:PL	0/1:49,24:73:99:481,0,1985
3L	3774687	3L_3774687_SNP	C	T	1918.77	.	AC=1;AF=0.500;AN=2;BaseQRankSum=2.285;ClippingRankSum=0.000;DB;DP=73;ExcessHet=3.0103;FS=0.000;MLEAC=1;MLEAF=0.500;MQ=42.55;MQRankSum=-3.613;QD=26.28;ReadPosRankSum=-0.916;SOR=0.660	GT:AD:DP:GQ:PL	0/1:24,49:73:99:1947,0,860
3L	3774691	3L_3774691_SNP	A	T	1919.77	.	AC=1;AF=0.500;AN=2;BaseQRankSum=-1.919;ClippingRankSum=0.000;DB;DP=72;ExcessHet=3.0103;FS=0.000;MLEAC=1;MLEAF=0.500;MQ=42.53;MQRankSum=-3.667;QD=26.66;ReadPosRankSum=-0.442;SOR=0.706	GT:AD:DP:GQ:PL	0/1:24,48:72:99:1948,0,860
3L	3774726	.	TCTTTTTGTA	T	2979.73	.	AC=2;AF=1.00;AN=2;DP=68;ExcessHet=3.0103;FS=0.000;MLEAC=2;MLEAF=1.00;MQ=42.33;QD=28.30;SOR=1.542	GT:AD:DP:GQ:PL	1/1:0,68:68:99:3017,205,0
3L	3774738	.	CTATTTT	C,CTT	2826.73	.	AC=1,1;AF=0.500,0.500;AN=2;DP=70;ExcessHet=3.0103;FS=0.000;MLEAC=1,1;MLEAF=0.500,0.500;MQ=42.34;QD=29.74;SOR=1.609	GT:AD:DP:GQ:PL	1/2:0,45,20:65:99:2864,794,645,1799,0,1712
3L	3774757	3L_3774757_SNP	T	A,G	2727.77	.	AC=1,1;AF=0.500,0.500;AN=2;DB;DP=68;ExcessHet=3.0103;FS=0.000;MLEAC=1,1;MLEAF=0.500,0.500;MQ=42.28;QD=30.50;SOR=1.263	GT:AD:DP:GQ:PL	1/2:0,49,19:68:99:2756,780,642,1917,0,1848
3L	3774783	3L_3774783_SNP	A	C	2029.77	.	AC=2;AF=1.00;AN=2;DB;DP=72;ExcessHet=3.0103;FS=0.000;MLEAC=2;MLEAF=1.00;MQ=42.63;QD=28.59;SOR=1.117	GT:AD:DP:GQ:PL	1/1:0,71:71:99:2058,212,0
3L	3774822	3L_3774822_SNP	T	A	894.77	.	AC=1;AF=0.500;AN=2;BaseQRankSum=0.712;ClippingRankSum=0.000;DB;DP=63;ExcessHet=3.0103;FS=2.260;MLEAC=1;MLEAF=0.500;MQ=43.14;MQRankSum=-2.482;QD=14.20;ReadPosRankSum=-0.476;SOR=0.389	GT:AD:DP:GQ:PL	0/1:22,41:63:99:923,0,385
3L	3774863	3L_3774863_SNP	A	G	354.77	.	AC=1;AF=0.500;AN=2;BaseQRankSum=-0.931;ClippingRankSum=0.000;DB;DP=54;ExcessHet=3.0103;FS=3.980;MLEAC=1;MLEAF=0.500;MQ=43.66;MQRankSum=1.637;QD=6.69;ReadPosRankSum=0.781;SOR=1.317	GT:AD:DP:GQ:PL	0/1:33,20:53:99:383,0,739
3L	3775052	3L_3775052_SNP	A	G	3018.77	.	AC=2;AF=1.00;AN=2;DB;DP=68;ExcessHet=3.0103;FS=0.000;MLEAC=2;MLEAF=1.00;MQ=43.83;QD=30.29;SOR=1.179	GT:AD:DP:GQ:PL	1/1:0,68:68:99:3047,208,0
3L	3775054	3L_3775054_SNP	G	T	3018.77	.	AC=2;AF=1.00;AN=2;DB;DP=68;ExcessHet=3.0103;FS=0.000;MLEAC=2;MLEAF=1.00;MQ=43.83;QD=29.34;SOR=1.098	GT:AD:DP:GQ:PL	1/1:0,68:68:99:3047,208,0
3L	3775155	3L_3775155_SNP	T	C	668.77	.	AC=1;AF=0.500;AN=2;BaseQRankSum=0.235;ClippingRankSum=0.000;DB;DP=65;ExcessHet=3.0103;FS=0.000;MLEAC=1;MLEAF=0.500;MQ=43.88;MQRankSum=1.192;QD=10.29;ReadPosRankSum=1.953;SOR=0.651	GT:AD:DP:GQ:PL	0/1:45,20:65:99:697,0,4126
3L	3775175	3L_3775175_SNP	C	G	803.77	.	AC=1;AF=0.500;AN=2;BaseQRankSum=-0.043;ClippingRankSum=0.000;DB;DP=65;ExcessHet=3.0103;FS=2.190;MLEAC=1;MLEAF=0.500;MQ=44.00;MQRankSum=0.000;QD=12.37;ReadPosRankSum=0.151;SOR=0.560	GT:AD:DP:GQ:PL	0/1:42,23:65:99:832,0,4316
3L	3775189	3L_3775189_DEL	AC	A	834.73	.	AC=1;AF=0.500;AN=2;BaseQRankSum=0.576;ClippingRankSum=0.000;DB;DP=66;ExcessHet=3.0103;FS=3.480;MLEAC=1;MLEAF=0.500;MQ=44.00;MQRankSum=0.000;QD=12.65;ReadPosRankSum=-0.316;SOR=0.535	GT:AD:DP:GQ:PL	0/1:43,23:66:99:872,0,4422
3L	3775215	3L_3775215_SNP	T	A	748.77	.	AC=1;AF=0.500;AN=2;BaseQRankSum=0.889;ClippingRankSum=0.000;DB;DP=70;ExcessHet=3.0103;FS=2.126;MLEAC=1;MLEAF=0.500;MQ=44.00;MQRankSum=0.000;QD=10.70;ReadPosRankSum=-0.732;SOR=0.444	GT:AD:DP:GQ:PL	0/1:47,23:70:99:777,0,4200
3L	3775315	3L_3775315_SNP	T	G	1595.77	.	AC=2;AF=1.00;AN=2;DB;DP=62;ExcessHet=3.0103;FS=0.000;MLEAC=2;MLEAF=1.00;MQ=43.97;QD=25.74;SOR=1.329	GT:AD:DP:GQ:PL	1/1:0,62:62:99:1624,184,0
3L	3775379	3L_3775379_SNP	C	T	493.77	.	AC=1;AF=0.500;AN=2;BaseQRankSum=1.844;ClippingRankSum=0.000;DB;DP=56;ExcessHet=3.0103;FS=3.822;MLEAC=1;MLEAF=0.500;MQ=44.00;MQRankSum=0.000;QD=8.82;ReadPosRankSum=-0.350;SOR=0.330	GT:AD:DP:GQ:PL	0/1:31,25:56:99:522,0,664
3L	3775399	3L_3775399_SNP	C	T	1465.77	.	AC=2;AF=1.00;AN=2;DB;DP=55;ExcessHet=3.0103;FS=0.000;MLEAC=2;MLEAF=1.00;MQ=44.00;QD=26.65;SOR=1.159	GT:AD:DP:GQ:PL	1/1:0,55:55:99:1494,165,0
3L	3775517	3L_3775517_SNP	A	G	1625.77	.	AC=2;AF=1.00;AN=2;DB;DP=62;ExcessHet=3.0103;FS=0.000;MLEAC=2;MLEAF=1.00;MQ=44.00;QD=26.65;SOR=1.292	GT:AD:DP:GQ:PL	1/1:0,61:61:99:1654,183,0
3L	3775546	3L_3775546_SNP	A	G	808.77	.	AC=1;AF=0.500;AN=2;BaseQRankSum=-1.658;ClippingRankSum=0.000;DB;DP=62;ExcessHet=3.0103;FS=9.935;MLEAC=1;MLEAF=0.500;MQ=44.00;MQRankSum=0.000;QD=13.48;ReadPosRankSum=-1.952;SOR=1.461	GT:AD:DP:GQ:PL	0/1:21,39:60:99:837,0,419
3L	3775939	3L_3775939_SNP	T	C	1257.77	.	AC=2;AF=1.00;AN=2;DB;DP=47;ExcessHet=3.0103;FS=0.000;MLEAC=2;MLEAF=1.00;MQ=43.96;QD=26.76;SOR=0.823	GT:AD:DP:GQ:PL	1/1:0,47:47:99:1286,141,0
3L	3776209	3L_3776209_SNP	G	T	1596.77	.	AC=2;AF=1.00;AN=2;DB;DP=57;ExcessHet=3.0103;FS=0.000;MLEAC=2;MLEAF=1.00;MQ=43.69;QD=28.01;SOR=0.728	GT:AD:DP:GQ:PL	1/1:0,57:57:99:1625,171,0
3L	3776296	3L_3776296_SNP	T	G	2412.77	.	AC=2;AF=1.00;AN=2;DB;DP=56;ExcessHet=3.0103;FS=0.000;MLEAC=2;MLEAF=1.00;MQ=43.79;QD=28.79;SOR=0.841	GT:AD:DP:GQ:PL	1/1:0,56:56:99:2441,168,0
3L	3776298	3L_3776298_SNP	G	A	2412.77	.	AC=2;AF=1.00;AN=2;DB;DP=55;ExcessHet=3.0103;FS=0.000;MLEAC=2;MLEAF=1.00;MQ=43.79;QD=31.08;SOR=0.884	GT:AD:DP:GQ:PL	1/1:0,55:55:99:2441,168,0
3L	3776388	3L_3776388_SNP	A	T	1183.77	.	AC=2;AF=1.00;AN=2;DB;DP=45;ExcessHet=3.0103;FS=0.000;MLEAC=2;MLEAF=1.00;MQ=43.12;QD=26.90;SOR=0.784	GT:AD:DP:GQ:PL	1/1:0,44:44:99:1212,132,0
3L	3776402	.	A	ATTGTTAAAGTCTAGCTT	2389.73	.	AC=2;AF=1.00;AN=2;DP=50;ExcessHet=3.0103;FS=0.000;MLEAC=2;MLEAF=1.00;MQ=43.21;QD=27.99;SOR=0.818	GT:AD:DP:GQ:PL	1/1:0,49:49:99:2427,162,0
3L	3776700	.	AAG	A	947.73	.	AC=2;AF=1.00;AN=2;BaseQRankSum=-1.320;ClippingRankSum=0.000;DP=55;ExcessHet=3.0103;FS=3.017;MLEAC=2;MLEAF=1.00;MQ=43.75;MQRankSum=1.592;QD=17.88;ReadPosRankSum=-1.074;SOR=0.150	GT:AD:DP:GQ:PL	1/1:2,51:53:99:985,115,0
3L	3776762	3L_3776762_SNP	C	T	712.77	.	AC=1;AF=0.500;AN=2;BaseQRankSum=2.474;ClippingRankSum=0.000;DB;DP=52;ExcessHet=3.0103;FS=0.000;MLEAC=1;MLEAF=0.500;MQ=43.85;MQRankSum=-0.550;QD=13.71;ReadPosRankSum=0.376;SOR=0.669	GT:AD:DP:GQ:PL	0/1:20,32:52:99:741,0,396
3L	3776808	3L_3776808_SNP	A	C	2151.77	.	AC=2;AF=1.00;AN=2;DB;DP=56;ExcessHet=3.0103;FS=0.000;MLEAC=2;MLEAF=1.00;MQ=43.72;QD=34.86;SOR=1.302	GT:AD:DP:GQ:PL	1/1:0,56:56:99:2180,171,0
3L	3776810	3L_3776810_SNP	G	C	1351.77	.	AC=1;AF=0.500;AN=2;BaseQRankSum=-1.269;ClippingRankSum=0.000;DB;DP=56;ExcessHet=3.0103;FS=2.477;MLEAC=1;MLEAF=0.500;MQ=43.72;MQRankSum=-2.243;QD=24.14;ReadPosRankSum=-1.069;SOR=0.345	GT:AD:DP:GQ:PL	0/1:20,36:56:99:1380,0,714
3L	3776818	.	A	ACC	1262.73	.	AC=1;AF=0.500;AN=2;BaseQRankSum=2.259;ClippingRankSum=0.000;DP=52;ExcessHet=3.0103;FS=4.106;MLEAC=1;MLEAF=0.500;MQ=43.77;MQRankSum=-2.022;QD=24.28;ReadPosRankSum=-0.414;SOR=0.300	GT:AD:DP:GQ:PL	0/1:20,32:52:99:1300,0,723
3L	3776855	3L_3776855_SNP	C	A	1645.77	.	AC=2;AF=1.00;AN=2;DB;DP=59;ExcessHet=3.0103;FS=0.000;MLEAC=2;MLEAF=1.00;MQ=43.77;QD=27.89;SOR=0.796	GT:AD:DP:GQ:PL	1/1:0,59:59:99:1674,177,0
3L	3776905	3L_3776905_SNP	C	T	1363.77	.	AC=1;AF=0.500;AN=2;BaseQRankSum=1.485;ClippingRankSum=0.000;DB;DP=53;ExcessHet=3.0103;FS=0.000;MLEAC=1;MLEAF=0.500;MQ=43.76;MQRankSum=-0.928;QD=25.73;ReadPosRankSum=0.121;SOR=0.871	GT:AD:DP:GQ:PL	0/1:19,34:53:99:1392,0,665
3L	3776906	3L_3776906_SNP	C	T	1363.77	.	AC=1;AF=0.500;AN=2;BaseQRankSum=0.807;ClippingRankSum=0.000;DB;DP=54;ExcessHet=3.0103;FS=0.000;MLEAC=1;MLEAF=0.500;MQ=43.76;MQRankSum=-0.897;QD=25.25;ReadPosRankSum=-0.163;SOR=0.793	GT:AD:DP:GQ:PL	0/1:19,35:54:99:1392,0,665
3L	3777071	.	AAG	A	434.73	.	AC=1;AF=0.500;AN=2;BaseQRankSum=0.689;ClippingRankSum=0.000;DP=54;ExcessHet=3.0103;FS=0.000;MLEAC=1;MLEAF=0.500;MQ=43.71;MQRankSum=0.721;QD=9.66;ReadPosRankSum=1.902;SOR=0.859	GT:AD:DP:GQ:PL	0/1:8,37:45:34:472,0,34
3L	3777108	3L_3777108_SNP	G	A	1345.77	.	AC=2;AF=1.00;AN=2;BaseQRankSum=1.553;ClippingRankSum=0.000;DB;DP=54;ExcessHet=3.0103;FS=3.093;MLEAC=2;MLEAF=1.00;MQ=43.64;MQRankSum=-0.401;QD=25.39;ReadPosRankSum=-0.360;SOR=0.343	GT:AD:DP:GQ:PL	1/1:1,52:53:99:1374,133,0
3L	3777153	.	GA	G	2325.73	.	AC=2;AF=1.00;AN=2;DP=55;ExcessHet=3.0103;FS=0.000;MLEAC=2;MLEAF=1.00;MQ=43.44;QD=32.00;SOR=0.730	GT:AD:DP:GQ:PL	1/1:0,53:53:99:2363,160,0
3L	3777157	.	G	T	2334.77	.	AC=2;AF=1.00;AN=2;DP=53;ExcessHet=3.0103;FS=0.000;MLEAC=2;MLEAF=1.00;MQ=43.42;QD=27.55;SOR=0.730	GT:AD:DP:GQ:PL	1/1:0,53:53:99:2363,160,0
3L	3777190	3L_3777190_SNP	C	T	1500.77	.	AC=2;AF=1.00;AN=2;DB;DP=55;ExcessHet=3.0103;FS=0.000;MLEAC=2;MLEAF=1.00;MQ=43.37;QD=27.29;SOR=0.804	GT:AD:DP:GQ:PL	1/1:0,55:55:99:1529,165,0
3L	3777222	.	AGCGGAACAGAG	A	2172.73	.	AC=2;AF=1.00;AN=2;DP=55;ExcessHet=3.0103;FS=0.000;MLEAC=2;MLEAF=1.00;MQ=43.33;QD=26.07;SOR=0.952	GT:AD:DP:GQ:PL	1/1:0,50:50:99:2210,151,0
3L	3777334	3L_3777334_SNP	A	G	1801.77	.	AC=2;AF=1.00;AN=2;DB;DP=69;ExcessHet=3.0103;FS=0.000;MLEAC=2;MLEAF=1.00;MQ=43.33;QD=26.50;SOR=0.693	GT:AD:DP:GQ:PL	1/1:0,68:68:99:1830,203,0
3L	3777359	3L_3777359_SNP	C	G	2028.77	.	AC=2;AF=1.00;AN=2;DB;DP=76;ExcessHet=3.0103;FS=0.000;MLEAC=2;MLEAF=1.00;MQ=43.45;QD=26.69;SOR=0.693	GT:AD:DP:GQ:PL	1/1:0,76:76:99:2057,227,0
3L	3777376	3L_3777376_SNP	T	G	3348.77	.	AC=2;AF=1.00;AN=2;DB;DP=76;ExcessHet=3.0103;FS=0.000;MLEAC=2;MLEAF=1.00;MQ=43.43;QD=28.94;SOR=0.693	GT:AD:DP:GQ:PL	1/1:0,76:76:99:3377,232,0
3L	3777384	3L_3777384_SNP	G	C	3352.77	.	AC=2;AF=1.00;AN=2;DB;DP=76;ExcessHet=3.0103;FS=0.000;MLEAC=2;MLEAF=1.00;MQ=43.41;QD=28.52;SOR=0.859	GT:AD:DP:GQ:PL	1/1:0,76:76:99:3381,232,0
3L	3777423	3L_3777423_SNP	A	C	1670.77	.	AC=2;AF=1.00;AN=2;DB;DP=63;ExcessHet=3.0103;FS=0.000;MLEAC=2;MLEAF=1.00;MQ=43.29;QD=26.52;SOR=0.859	GT:AD:DP:GQ:PL	1/1:0,63:63:99:1699,189,0
3L	3777500	.	TTCTTACGA	T	959.73	.	AC=1;AF=0.500;AN=2;BaseQRankSum=2.044;ClippingRankSum=0.000;DP=49;ExcessHet=3.0103;FS=23.842;MLEAC=1;MLEAF=0.500;MQ=43.05;MQRankSum=-1.582;QD=19.59;ReadPosRankSum=-2.195;SOR=2.232	GT:AD:DP:GQ:PL	0/1:23,26:49:99:997,0,1055
3L	3777506	.	C	CGA	766.73	.	AC=1;AF=0.500;AN=2;BaseQRankSum=-0.688;ClippingRankSum=0.000;DP=47;ExcessHet=3.0103;FS=22.804;MLEAC=1;MLEAF=0.500;MQ=43.06;MQRankSum=1.375;QD=17.04;ReadPosRankSum=1.954;SOR=1.414	GT:AD:DP:GQ:PL	0/1:26,19:45:99:804,0,1016
3L	3777511	.	T	TAATG	1049.73	.	AC=1;AF=0.500;AN=2;BaseQRankSum=-2.111;ClippingRankSum=0.000;DP=50;ExcessHet=3.0103;FS=13.759;MLEAC=1;MLEAF=0.500;MQ=43.07;MQRankSum=-1.946;QD=20.99;SOR=2.175	GT:AD:DP:GQ:PL	0/1:25,25:50:99:1087,0,965
3L	3777515	3L_3777515_SNP	A	T	939.77	.	AC=1;AF=0.500;AN=2;BaseQRankSum=-0.704;ClippingRankSum=0.000;DB;DP=50;ExcessHet=3.0103;FS=10.731;MLEAC=1;MLEAF=0.500;MQ=43.07;MQRankSum=1.968;QD=18.80;ReadPosRankSum=-0.078;SOR=0.554	GT:AD:DP:GQ:PL	0/1:25,25:50:99:968,0,1058
3L	3777519	.	TTTTTTA	T	213.73	.	AC=1;AF=0.500;AN=2;BaseQRankSum=0.898;ClippingRankSum=0.000;DP=52;ExcessHet=3.0103;FS=9.170;MLEAC=1;MLEAF=0.500;MQ=43.07;MQRankSum=-1.268;QD=4.55;ReadPosRankSum=0.354;SOR=2.155	GT:AD:DP:GQ:PL	0/1:27,20:47:99:251,0,1097
3L	3777523	.	TTA	T	112.73	.	AC=1;AF=0.500;AN=2;BaseQRankSum=0.124;ClippingRankSum=0.000;DP=51;ExcessHet=3.0103;FS=20.011;MLEAC=1;MLEAF=0.500;MQ=43.09;MQRankSum=2.088;QD=2.40;ReadPosRankSum=0.514;SOR=1.250	GT:AD:DP:GQ:PL	0/1:32,15:47:99:150,0,1128
3L	3777536	.	AT	A	1042.73	.	AC=1;AF=0.500;AN=2;BaseQRankSum=-2.019;ClippingRankSum=0.000;DP=51;ExcessHet=3.0103;FS=6.258;MLEAC=1;MLEAF=0.500;MQ=42.99;MQRankSum=1.394;QD=20.45;ReadPosRankSum=1.015;SOR=0.197	GT:AD:DP:GQ:PL	0/1:25,26:51:99:1080,0,987
3L	3777541	3L_3777541_SNP	T	C	2322.77	.	AC=2;AF=1.00;AN=2;DB;DP=50;ExcessHet=3.0103;FS=0.000;MLEAC=2;MLEAF=1.00;MQ=43.06;QD=30.68;SOR=1.802	GT:AD:DP:GQ:PL	1/1:0,50:50:99:2351,160,0
3L	3777558	3L_3777558_SNP	G	A	880.77	.	AC=1;AF=0.500;AN=2;BaseQRankSum=0.626;ClippingRankSum=0.000;DB;DP=50;ExcessHet=3.0103;FS=6.760;MLEAC=1;MLEAF=0.500;MQ=43.26;MQRankSum=-1.695;QD=17.62;ReadPosRankSum=0.796;SOR=1.833	GT:AD:DP:GQ:PL	0/1:24,26:50:99:909,0,893
3L	3777584	3L_3777584_SNP	C	T	519.77	.	AC=1;AF=0.500;AN=2;BaseQRankSum=2.361;ClippingRankSum=0.000;DB;DP=58;ExcessHet=3.0103;FS=8.110;MLEAC=1;MLEAF=0.500;MQ=43.40;MQRankSum=1.857;QD=9.12;ReadPosRankSum=0.890;SOR=0.167	GT:AD:DP:GQ:PL	0/1:31,26:57:99:548,0,654
3L	3777775	.	CA	C,CAA	560.73	.	AC=1,1;AF=0.500,0.500;AN=2;BaseQRankSum=-0.239;ClippingRankSum=0.000;DP=42;ExcessHet=3.0103;FS=2.931;MLEAC=1,1;MLEAF=0.500,0.500;MQ=43.91;MQRankSum=-0.253;QD=14.76;ReadPosRankSum=-0.491;SOR=0.191	GT:AD:DP:GQ:PL	1/2:2,12,24:38:99:598,461,657,200,0,248
3L	3777911	.	C	CA	1904.73	.	AC=2;AF=1.00;AN=2;DP=56;ExcessHet=3.0103;FS=0.000;MLEAC=2;MLEAF=1.00;MQ=43.77;QD=34.63;SOR=1.262	GT:AD:DP:GQ:PL	1/1:0,55:55:99:1942,165,0
3L	3777943	3L_3777943_SNP	T	A	1416.77	.	AC=2;AF=1.00;AN=2;DB;DP=53;ExcessHet=3.0103;FS=0.000;MLEAC=2;MLEAF=1.00;MQ=43.72;QD=27.25;SOR=0.941	GT:AD:DP:GQ:PL	1/1:0,52:52:99:1445,156,0
3L	3777987	.	CTGG	C	2257.73	.	AC=2;AF=1.00;AN=2;DP=51;ExcessHet=3.0103;FS=0.000;MLEAC=2;MLEAF=1.00;MQ=43.60;QD=28.88;SOR=1.270	GT:AD:DP:GQ:PL	1/1:0,50:50:99:2295,154,0
3L	3777991	.	CAAAAATGA	C	2392.73	.	AC=2;AF=1.00;AN=2;DP=52;ExcessHet=3.0103;FS=0.000;MLEAC=2;MLEAF=1.00;MQ=43.60;QD=33.52;SOR=1.314	GT:AD:DP:GQ:PL	1/1:0,51:51:99:2430,163,0
3L	3778019	3L_3778019_SNP	G	A	2485.77	.	AC=2;AF=1.00;AN=2;DB;DP=56;ExcessHet=3.0103;FS=0.000;MLEAC=2;MLEAF=1.00;MQ=43.67;QD=29.10;SOR=1.739	GT:AD:DP:GQ:PL	1/1:0,55:55:99:2514,169,0
3L	3778021	3L_3778021_SNP	G	A	2485.77	.	AC=2;AF=1.00;AN=2;DB;DP=55;ExcessHet=3.0103;FS=0.000;MLEAC=2;MLEAF=1.00;MQ=43.66;QD=29.71;SOR=1.697	GT:AD:DP:GQ:PL	1/1:0,54:54:99:2514,169,0
3L	3778115	3L_3778115_SNP	G	A	1592.77	.	AC=2;AF=1.00;AN=2;DB;DP=61;ExcessHet=3.0103;FS=0.000;MLEAC=2;MLEAF=1.00;MQ=43.76;QD=27.00;SOR=0.871	GT:AD:DP:GQ:PL	1/1:0,59:59:99:1621,177,0
3L	3778191	3L_3778191_SNP	A	G	509.77	.	AC=1;AF=0.500;AN=2;BaseQRankSum=-2.982;ClippingRankSum=0.000;DB;DP=54;ExcessHet=3.0103;FS=10.979;MLEAC=1;MLEAF=0.500;MQ=42.45;MQRankSum=-0.515;QD=9.44;ReadPosRankSum=-1.460;SOR=0.924	GT:AD:DP:GQ:PL	0/1:36,18:54:99:538,0,1402
3L	3778195	.	CA	C	433.73	.	AC=1;AF=0.500;AN=2;BaseQRankSum=-0.990;ClippingRankSum=0.000;DP=53;ExcessHet=3.0103;FS=13.643;MLEAC=1;MLEAF=0.500;MQ=42.42;MQRankSum=0.143;QD=8.67;ReadPosRankSum=2.860;SOR=1.477	GT:AD:DP:GQ:PL	0/1:19,31:50:99:471,0,612
3L	3778205	.	AACG	A	441.73	.	AC=1;AF=0.500;AN=2;BaseQRankSum=-1.062;ClippingRankSum=0.000;DP=50;ExcessHet=3.0103;FS=9.447;MLEAC=1;MLEAF=0.500;MQ=42.24;MQRankSum=-1.051;QD=8.83;ReadPosRankSum=-1.661;SOR=0.820	GT:AD:DP:GQ:PL	0/1:35,15:50:99:479,0,1423
3L	3778212	.	A	ACT	398.73	.	AC=1;AF=0.500;AN=2;BaseQRankSum=-0.120;ClippingRankSum=0.000;DP=47;ExcessHet=3.0103;FS=13.423;MLEAC=1;MLEAF=0.500;MQ=42.49;MQRankSum=-0.726;QD=8.48;SOR=1.447	GT:AD:DP:GQ:PL	0/1:34,13:47:99:436,0,1387
3L	3778311	.	T	TA	1509.73	.	AC=1;AF=0.500;AN=2;BaseQRankSum=-1.489;ClippingRankSum=0.000;DP=54;ExcessHet=3.0103;FS=8.697;MLEAC=1;MLEAF=0.500;MQ=43.40;MQRankSum=-1.832;QD=28.49;ReadPosRankSum=0.291;SOR=0.655	GT:AD:DP:GQ:PL	0/1:16,37:53:99:1547,0,557
3L	3778312	.	G	T	1515.77	.	AC=1;AF=0.500;AN=2;BaseQRankSum=-0.647;ClippingRankSum=0.000;DP=54;ExcessHet=3.0103;FS=8.509;MLEAC=1;MLEAF=0.500;MQ=43.40;MQRankSum=-1.778;QD=28.07;ReadPosRankSum=0.218;SOR=0.556	GT:AD:DP:GQ:PL	0/1:16,38:54:99:1544,0,586
3L	3778316	3L_3778316_SNP	A	G	1515.77	.	AC=1;AF=0.500;AN=2;BaseQRankSum=-2.009;ClippingRankSum=0.000;DB;DP=54;ExcessHet=3.0103;FS=8.477;MLEAC=1;MLEAF=0.500;MQ=43.45;MQRankSum=-1.752;QD=28.07;ReadPosRankSum=0.876;SOR=0.454	GT:AD:DP:GQ:PL	0/1:17,37:54:99:1544,0,586
3L	3778357	3L_3778357_SNP	A	G	1645.77	.	AC=2;AF=1.00;AN=2;DB;DP=61;ExcessHet=3.0103;FS=0.000;MLEAC=2;MLEAF=1.00;MQ=43.44;QD=26.98;SOR=0.793	GT:AD:DP:GQ:PL	1/1:0,61:61:99:1674,183,0
3L	3778394	3L_3778394_SNP	A	G	251.77	.	AC=1;AF=0.500;AN=2;BaseQRankSum=-0.506;ClippingRankSum=0.000;DB;DP=65;ExcessHet=3.0103;FS=2.342;MLEAC=1;MLEAF=0.500;MQ=43.18;MQRankSum=0.640;QD=3.93;ReadPosRankSum=1.498;SOR=0.412	GT:AD:DP:GQ:PL	0/1:46,18:64:99:280,0,1033
3L	3778446	3L_3778446_SNP	G	C	2738.77	.	AC=2;AF=1.00;AN=2;DB;DP=65;ExcessHet=3.0103;FS=0.000;MLEAC=2;MLEAF=1.00;MQ=42.95;QD=29.38;SOR=1.044	GT:AD:DP:GQ:PL	1/1:0,64:64:99:2767,193,0
3L	3778456	3L_3778456_SNP	T	C	970.77	.	AC=1;AF=0.500;AN=2;BaseQRankSum=-0.076;ClippingRankSum=0.000;DB;DP=59;ExcessHet=3.0103;FS=0.000;MLEAC=1;MLEAF=0.500;MQ=42.91;MQRankSum=-0.556;QD=17.03;ReadPosRankSum=0.853;SOR=0.614	GT:AD:DP:GQ:PL	0/1:15,42:57:99:999,0,243
3L	3778462	.	AAAT	A	2510.73	.	AC=2;AF=1.00;AN=2;DP=56;ExcessHet=3.0103;FS=0.000;MLEAC=2;MLEAF=1.00;MQ=42.89;QD=29.38;SOR=0.970	GT:AD:DP:GQ:PL	1/1:0,55:55:99:2548,172,0
3L	3778483	.	CAGAAACAA	C	1641.73	.	AC=1;AF=0.500;AN=2;BaseQRankSum=0.574;ClippingRankSum=0.000;DP=54;ExcessHet=3.0103;FS=2.852;MLEAC=1;MLEAF=0.500;MQ=42.64;MQRankSum=-0.389;QD=30.98;ReadPosRankSum=-1.456;SOR=0.342	GT:AD:DP:GQ:PL	0/1:12,41:53:99:1679,0,380
3L	3778515	3L_3778515_SNP	C	T	1538.77	.	AC=1;AF=0.500;AN=2;BaseQRankSum=0.682;ClippingRankSum=0.000;DB;DP=59;ExcessHet=3.0103;FS=1.121;MLEAC=1;MLEAF=0.500;MQ=42.38;MQRankSum=0.038;QD=26.53;ReadPosRankSum=-1.571;SOR=0.495	GT:AD:DP:GQ:PL	0/1:16,42:58:99:1567,0,450
3L	3778551	3L_3778551_SNP	C	G	531.77	.	AC=1;AF=0.500;AN=2;BaseQRankSum=1.316;ClippingRankSum=0.000;DB;DP=42;ExcessHet=3.0103;FS=2.652;MLEAC=1;MLEAF=0.500;MQ=42.14;MQRankSum=-1.110;QD=12.66;ReadPosRankSum=0.983;SOR=0.524	GT:AD:DP:GQ:PL	0/1:17,25:42:99:560,0,316
3L	3778585	.	TAAGTA	T	2347.73	.	AC=2;AF=1.00;AN=2;DP=52;ExcessHet=3.0103;FS=0.000;MLEAC=2;MLEAF=1.00;MQ=41.69;QD=27.10;SOR=0.853	GT:AD:DP:GQ:PL	1/1:0,52:52:99:2385,160,0
3L	3778593	.	T	TTTG	606.73	.	AC=1;AF=0.500;AN=2;BaseQRankSum=-3.512;ClippingRankSum=0.000;DP=53;ExcessHet=3.0103;FS=1.124;MLEAC=1;MLEAF=0.500;MQ=41.70;MQRankSum=1.035;QD=11.45;SOR=0.458	GT:AD:DP:GQ:PL	0/1:35,18:53:99:644,0,1474
3L	3778594	.	TTAC	T	1436.73	.	AC=1;AF=0.500;AN=2;BaseQRankSum=1.906;ClippingRankSum=0.000;DP=55;ExcessHet=3.0103;FS=1.110;MLEAC=1;MLEAF=0.500;MQ=41.69;MQRankSum=-1.131;QD=26.12;ReadPosRankSum=-2.670;SOR=0.984	GT:AD:DP:GQ:PL	0/1:18,37:55:99:1474,0,644
3L	3778598	.	T	TGG	1436.73	.	AC=1;AF=0.500;AN=2;BaseQRankSum=2.902;ClippingRankSum=0.000;DP=55;ExcessHet=3.0103;FS=1.110;MLEAC=1;MLEAF=0.500;MQ=41.69;MQRankSum=-1.131;QD=26.12;ReadPosRankSum=-2.368;SOR=0.984	GT:AD:DP:GQ:PL	0/1:18,37:55:99:1474,0,644
3L	3778619	3L_3778619_SNP	A	T	2761.77	.	AC=2;AF=1.00;AN=2;DB;DP=62;ExcessHet=3.0103;FS=0.000;MLEAC=2;MLEAF=1.00;MQ=41.81;QD=27.98;SOR=0.758	GT:AD:DP:GQ:PL	1/1:0,62:62:99:2790,187,0
3L	3778621	3L_3778621_SNP	T	C	2761.77	.	AC=2;AF=1.00;AN=2;DB;DP=62;ExcessHet=3.0103;FS=0.000;MLEAC=2;MLEAF=1.00;MQ=41.81;QD=33.19;SOR=0.758	GT:AD:DP:GQ:PL	1/1:0,62:62:99:2790,187,0
3L	3778633	3L_3778633_SNP	T	G	2806.77	.	AC=2;AF=1.00;AN=2;DB;DP=61;ExcessHet=3.0103;FS=0.000;MLEAC=2;MLEAF=1.00;MQ=41.89;QD=32.63;SOR=0.725	GT:AD:DP:GQ:PL	1/1:0,61:61:99:2835,190,0
3L	3778652	3L_3778652_SNP	C	A	758.77	.	AC=1;AF=0.500;AN=2;BaseQRankSum=3.036;ClippingRankSum=0.000;DB;DP=64;ExcessHet=3.0103;FS=0.997;MLEAC=1;MLEAF=0.500;MQ=42.02;MQRankSum=0.747;QD=11.86;ReadPosRankSum=-0.326;SOR=0.527	GT:AD:DP:GQ:PL	0/1:42,22:64:99:787,0,1676
3L	3778656	3L_3778656_SNP	C	T	1621.77	.	AC=1;AF=0.500;AN=2;BaseQRankSum=3.162;ClippingRankSum=0.000;DB;DP=62;ExcessHet=3.0103;FS=2.244;MLEAC=1;MLEAF=0.500;MQ=41.96;MQRankSum=-0.658;QD=26.16;ReadPosRankSum=0.246;SOR=0.890	GT:AD:DP:GQ:PL	0/1:21,41:62:99:1650,0,758
3L	3778665	3L_3778665_SNP	C	T	2626.77	.	AC=2;AF=1.00;AN=2;DB;DP=59;ExcessHet=3.0103;FS=0.000;MLEAC=2;MLEAF=1.00;MQ=42.15;QD=28.65;SOR=0.871	GT:AD:DP:GQ:PL	1/1:0,59:59:99:2655,178,0
3L	3778669	3L_3778669_SNP	T	A	1504.77	.	AC=1;AF=0.500;AN=2;BaseQRankSum=-0.098;ClippingRankSum=0.000;DB;DP=60;ExcessHet=3.0103;FS=5.468;MLEAC=1;MLEAF=0.500;MQ=42.19;MQRankSum=-0.744;QD=25.08;ReadPosRankSum=0.359;SOR=0.950	GT:AD:DP:GQ:PL	0/1:21,39:60:99:1533,0,748
3L	3778701	3L_3778701_SNP	C	A	946.77	.	AC=1;AF=0.500;AN=2;BaseQRankSum=-0.693;ClippingRankSum=0.000;DB;DP=61;ExcessHet=3.0103;FS=8.176;MLEAC=1;MLEAF=0.500;MQ=42.29;MQRankSum=0.079;QD=15.52;ReadPosRankSum=-0.077;SOR=0.859	GT:AD:DP:GQ:PL	0/1:17,44:61:99:975,0,583
3L	3778719	3L_3778719_SNP	A	C	668.77	.	AC=1;AF=0.500;AN=2;BaseQRankSum=-1.219;ClippingRankSum=0.000;DB;DP=61;ExcessHet=3.0103;FS=7.633;MLEAC=1;MLEAF=0.500;MQ=42.63;MQRankSum=-0.863;QD=10.96;ReadPosRankSum=-1.273;SOR=0.922	GT:AD:DP:GQ:PL	0/1:41,20:61:99:697,0,1728
3L	3778724	3L_3778724_SNP	T	C	684.77	.	AC=1;AF=0.500;AN=2;BaseQRankSum=2.140;ClippingRankSum=0.000;DB;DP=60;ExcessHet=3.0103;FS=5.603;MLEAC=1;MLEAF=0.500;MQ=42.69;MQRankSum=-1.038;QD=11.41;ReadPosRankSum=-1.059;SOR=0.831	GT:AD:DP:GQ:PL	0/1:41,19:60:99:713,0,1703
3L	3778735	.	CGATG	C	456.73	.	AC=1;AF=0.500;AN=2;BaseQRankSum=-0.490;ClippingRankSum=0.000;DP=60;ExcessHet=3.0103;FS=1.164;MLEAC=1;MLEAF=0.500;MQ=42.77;MQRankSum=-0.689;QD=7.61;ReadPosRankSum=0.254;SOR=0.459	GT:AD:DP:GQ:PL	0/1:45,15:60:99:494,0,1844
3L	3778742	3L_3778742_SNP	T	A	468.77	.	AC=1;AF=0.500;AN=2;BaseQRankSum=-1.028;ClippingRankSum=0.000;DB;DP=57;ExcessHet=3.0103;FS=1.165;MLEAC=1;MLEAF=0.500;MQ=42.74;MQRankSum=-0.589;QD=8.22;SOR=0.474	GT:AD:DP:GQ:PL	0/1:42,15:57:99:497,0,1802
3L	3778744	3L_3778744_SNP	A	C	552.77	.	AC=1;AF=0.500;AN=2;BaseQRankSum=0.383;ClippingRankSum=0.000;DB;DP=57;ExcessHet=3.0103;FS=1.192;MLEAC=1;MLEAF=0.500;MQ=42.78;MQRankSum=-0.720;QD=9.70;SOR=0.407	GT:AD:DP:GQ:PL	0/1:42,15:57:99:581,0,1796
3L	3778751	3L_3778751_SNP	T	C	558.77	.	AC=1;AF=0.500;AN=2;BaseQRankSum=-0.406;ClippingRankSum=0.000;DB;DP=57;ExcessHet=3.0103;FS=2.495;MLEAC=1;MLEAF=0.500;MQ=42.83;MQRankSum=-0.324;QD=9.80;ReadPosRankSum=-1.387;SOR=0.384	GT:AD:DP:GQ:PL	0/1:40,17:57:99:587,0,1712
3L	3778768	3L_3778768_SNP	A	C	599.77	.	AC=1;AF=0.500;AN=2;BaseQRankSum=-0.696;ClippingRankSum=0.000;DB;DP=57;ExcessHet=3.0103;FS=2.394;MLEAC=1;MLEAF=0.500;MQ=42.94;MQRankSum=-0.967;QD=10.52;ReadPosRankSum=-2.542;SOR=0.420	GT:AD:DP:GQ:PL	0/1:37,20:57:99:628,0,1534
3L	3778792	.	A	ATT	927.73	.	AC=1;AF=0.500;AN=2;BaseQRankSum=-0.144;ClippingRankSum=0.000;DP=52;ExcessHet=3.0103;FS=0.000;MLEAC=1;MLEAF=0.500;MQ=42.97;MQRankSum=-0.170;QD=19.33;ReadPosRankSum=0.011;SOR=0.665	GT:AD:DP:GQ:PL	0/1:14,34:48:99:965,0,485
3L	3778798	.	T	TA	367.73	.	AC=1;AF=0.500;AN=2;BaseQRankSum=-0.312;ClippingRankSum=0.000;DP=52;ExcessHet=3.0103;FS=0.000;MLEAC=1;MLEAF=0.500;MQ=43.05;MQRankSum=0.699;QD=7.07;ReadPosRankSum=-0.790;SOR=0.741	GT:AD:DP:GQ:PL	0/1:35,17:52:99:405,0,1362
3L	3778932	3L_3778932_SNP	T	C	987.77	.	AC=1;AF=0.500;AN=2;BaseQRankSum=-1.112;ClippingRankSum=0.000;DB;DP=51;ExcessHet=3.0103;FS=13.159;MLEAC=1;MLEAF=0.500;MQ=42.18;MQRankSum=-1.729;QD=19.37;ReadPosRankSum=1.254;SOR=0.670	GT:AD:DP:GQ:PL	0/1:25,26:51:99:1016,0,971
3L	3778935	3L_3778935_SNP	C	G	1023.77	.	AC=1;AF=0.500;AN=2;BaseQRankSum=-0.805;ClippingRankSum=0.000;DB;DP=52;ExcessHet=3.0103;FS=15.383;MLEAC=1;MLEAF=0.500;MQ=42.18;MQRankSum=-1.801;QD=19.69;ReadPosRankSum=1.063;SOR=0.781	GT:AD:DP:GQ:PL	0/1:25,27:52:99:1052,0,968
3L	3778954	3L_3778954_SNP	T	A	452.77	.	AC=1;AF=0.500;AN=2;BaseQRankSum=0.355;ClippingRankSum=0.000;DB;DP=46;ExcessHet=3.0103;FS=21.419;MLEAC=1;MLEAF=0.500;MQ=42.39;MQRankSum=-1.633;QD=9.84;ReadPosRankSum=2.626;SOR=1.540	GT:AD:DP:GQ:PL	0/1:23,23:46:99:481,0,495
3L	3778962	3L_3778962_SNP	T	C	1666.77	.	AC=2;AF=1.00;AN=2;DB;DP=47;ExcessHet=3.0103;FS=0.000;MLEAC=2;MLEAF=1.00;MQ=42.39;QD=34.72;SOR=0.919	GT:AD:DP:GQ:PL	1/1:0,47:47:99:1695,144,0
3L	3778993	3L_3778993_SNP	G	A	1937.77	.	AC=2;AF=1.00;AN=2;DB;DP=44;ExcessHet=3.0103;FS=0.000;MLEAC=2;MLEAF=1.00;MQ=42.07;QD=28.18;SOR=0.739	GT:AD:DP:GQ:PL	1/1:0,43:43:99:1966,132,0
3L	3779001	.	A	AGGCCG	2122.73	.	AC=2;AF=1.00;AN=2;DP=46;ExcessHet=3.0103;FS=0.000;MLEAC=2;MLEAF=1.00;MQ=42.11;QD=38.17;SOR=0.829	GT:AD:DP:GQ:PL	1/1:0,45:45:99:2160,144,0
3L	3779003	.	G	GACAAAGGC	2212.73	.	AC=2;AF=1.00;AN=2;DP=48;ExcessHet=3.0103;FS=0.000;MLEAC=2;MLEAF=1.00;MQ=42.19;QD=27.43;SOR=0.735	GT:AD:DP:GQ:PL	1/1:0,47:47:99:2250,151,0
3L	3779134	3L_3779134_SNP	T	C	911.77	.	AC=2;AF=1.00;AN=2;DB;DP=37;ExcessHet=3.0103;FS=0.000;MLEAC=2;MLEAF=1.00;MQ=43.34;QD=24.64;SOR=0.859	GT:AD:DP:GQ:PL	1/1:0,37:37:99:940,109,0
3L	3779195	.	A	ACT	879.73	.	AC=1;AF=0.500;AN=2;BaseQRankSum=1.494;ClippingRankSum=0.000;DP=39;ExcessHet=3.0103;FS=0.000;MLEAC=1;MLEAF=0.500;MQ=43.02;MQRankSum=0.176;QD=22.56;ReadPosRankSum=-0.639;SOR=0.756	GT:AD:DP:GQ:PL	0/1:12,27:39:99:917,0,448
3L	3779204	3L_3779204_SNP	A	T	228.77	.	AC=1;AF=0.500;AN=2;BaseQRankSum=0.040;ClippingRankSum=0.000;DB;DP=43;ExcessHet=3.0103;FS=0.000;MLEAC=1;MLEAF=0.500;MQ=43.12;MQRankSum=0.031;QD=5.32;ReadPosRankSum=0.013;SOR=0.896	GT:AD:DP:GQ:PL	0/1:29,14:43:99:257,0,1152
3L	3779258	.	GA	G	341.73	.	AC=1;AF=0.500;AN=2;BaseQRankSum=0.715;ClippingRankSum=0.000;DP=34;ExcessHet=3.0103;FS=1.340;MLEAC=1;MLEAF=0.500;MQ=43.43;MQRankSum=-0.327;QD=10.68;ReadPosRankSum=0.817;SOR=0.473	GT:AD:DP:GQ:PL	0/1:14,18:32:99:379,0,280
3L	3779378	3L_3779378_SNP	C	A	948.77	.	AC=1;AF=0.500;AN=2;BaseQRankSum=0.040;ClippingRankSum=0.000;DB;DP=44;ExcessHet=3.0103;FS=0.000;MLEAC=1;MLEAF=0.500;MQ=43.64;MQRankSum=1.859;QD=21.56;ReadPosRankSum=0.193;SOR=0.723	GT:AD:DP:GQ:PL	0/1:18,26:44:99:977,0,700
3L	3779393	3L_3779393_DEL	CAAATAAAGGGGGCT	C	660.73	.	AC=1;AF=0.500;AN=2;BaseQRankSum=0.045;ClippingRankSum=0.000;DB;DP=47;ExcessHet=3.0103;FS=1.174;MLEAC=1;MLEAF=0.500;MQ=43.67;MQRankSum=-1.840;QD=14.06;ReadPosRankSum=0.078;SOR=0.467	GT:AD:DP:GQ:PL	0/1:28,19:47:99:698,0,1091
3L	3779402	3L_3779402_SNP	G	C	896.77	.	AC=1;AF=0.500;AN=2;BaseQRankSum=-0.117;ClippingRankSum=0.000;DB;DP=43;ExcessHet=3.0103;FS=1.161;MLEAC=1;MLEAF=0.500;MQ=43.64;MQRankSum=1.658;QD=20.86;ReadPosRankSum=1.578;SOR=0.892	GT:AD:DP:GQ:PL	0/1:19,24:43:99:925,0,723
3L	3779437	3L_3779437_SNP	A	C	675.77	.	AC=1;AF=0.500;AN=2;BaseQRankSum=-1.766;ClippingRankSum=0.000;DB;DP=38;ExcessHet=3.0103;FS=1.289;MLEAC=1;MLEAF=0.500;MQ=43.74;MQRankSum=-1.069;QD=17.78;ReadPosRankSum=-1.461;SOR=0.377	GT:AD:DP:GQ:PL	0/1:19,19:38:99:704,0,747
3L	3779454	3L_3779454_SNP	C	T	671.77	.	AC=1;AF=0.500;AN=2;BaseQRankSum=-2.609;ClippingRankSum=0.000;DB;DP=41;ExcessHet=3.0103;FS=0.000;MLEAC=1;MLEAF=0.500;MQ=43.76;MQRankSum=-1.115;QD=16.38;ReadPosRankSum=0.222;SOR=0.616	GT:AD:DP:GQ:PL	0/1:21,20:41:99:700,0,771
3L	3779470	3L_3779470_SNP	C	T	1326.77	.	AC=2;AF=1.00;AN=2;BaseQRankSum=1.833;ClippingRankSum=0.000;DB;DP=39;ExcessHet=3.0103;FS=4.150;MLEAC=2;MLEAF=1.00;MQ=43.85;MQRankSum=-0.116;QD=34.02;ReadPosRankSum=-0.489;SOR=1.108	GT:AD:DP:GQ:PL	1/1:1,38:39:93:1355,93,0
3L	3779501	3L_3779501_SNP	T	C	1809.77	.	AC=2;AF=1.00;AN=2;DB;DP=43;ExcessHet=3.0103;FS=0.000;MLEAC=2;MLEAF=1.00;MQ=44.00;QD=29.73;SOR=0.836	GT:AD:DP:GQ:PL	1/1:0,43:43:99:1838,129,0
3L	3779525	3L_3779525_SNP	T	G	1976.77	.	AC=2;AF=1.00;AN=2;DB;DP=49;ExcessHet=3.0103;FS=0.000;MLEAC=2;MLEAF=1.00;MQ=44.00;QD=30.90;SOR=0.733	GT:AD:DP:GQ:PL	1/1:0,49:49:99:2005,147,0
3L	3779559	3L_3779559_SNP	T	A	1474.77	.	AC=2;AF=1.00;AN=2;DB;DP=55;ExcessHet=3.0103;FS=0.000;MLEAC=2;MLEAF=1.00;MQ=43.95;QD=26.81;SOR=0.729	GT:AD:DP:GQ:PL	1/1:0,55:55:99:1503,165,0
3L	3779662	.	GTTTTTTT	G	1053.75	.	AC=2;AF=1.00;AN=2;BaseQRankSum=-1.341;ClippingRankSum=0.000;DP=41;ExcessHet=3.0103;FS=10.647;MLEAC=1;MLEAF=0.500;MQ=43.44;MQRankSum=-0.312;QD=33.99;ReadPosRankSum=1.878;SOR=2.012	GT:AD:DP:GQ:PL	1/1:3,28:31:16:1083,16,0
3L	3779708	3L_3779708_SNP	C	G	826.77	.	AC=2;AF=1.00;AN=2;DB;DP=34;ExcessHet=3.0103;FS=0.000;MLEAC=2;MLEAF=1.00;MQ=43.54;QD=24.32;SOR=2.049	GT:AD:DP:GQ:PL	1/1:0,34:34:99:855,100,0
3L	3779846	3L_3779846_SNP	C	A	216.77	.	AC=1;AF=0.500;AN=2;BaseQRankSum=0.205;ClippingRankSum=0.000;DB;DP=31;ExcessHet=3.0103;FS=0.000;MLEAC=1;MLEAF=0.500;MQ=43.63;MQRankSum=-0.309;QD=6.99;ReadPosRankSum=-0.875;SOR=0.551	GT:AD:DP:GQ:PL	0/1:18,13:31:99:245,0,391
3L	3780000	.	A	ACAG	950.73	.	AC=2;AF=1.00;AN=2;DP=22;ExcessHet=3.0103;FS=0.000;MLEAC=2;MLEAF=1.00;MQ=42.93;QD=30.08;SOR=1.508	GT:AD:DP:GQ:PL	1/1:0,21:21:66:988,66,0
3L	3780004	.	T	A	1005.77	.	AC=2;AF=1.00;AN=2;DP=22;ExcessHet=3.0103;FS=0.000;MLEAC=2;MLEAF=1.00;MQ=42.74;QD=30.78;SOR=1.609	GT:AD:DP:GQ:PL	1/1:0,22:22:69:1034,69,0
3L	3780010	3L_3780010_SNP	A	T	247.77	.	AC=1;AF=0.500;AN=2;BaseQRankSum=0.342;ClippingRankSum=0.000;DB;DP=23;ExcessHet=3.0103;FS=0.000;MLEAC=1;MLEAF=0.500;MQ=42.80;MQRankSum=-0.199;QD=11.26;ReadPosRankSum=-0.224;SOR=0.527	GT:AD:DP:GQ:PL	0/1:16,6:22:99:276,0,629
3L	3780016	3L_3780016_SNP	G	A	560.77	.	AC=1;AF=0.500;AN=2;BaseQRankSum=1.617;ClippingRankSum=0.000;DB;DP=26;ExcessHet=3.0103;FS=3.851;MLEAC=1;MLEAF=0.500;MQ=42.26;MQRankSum=0.862;QD=23.37;ReadPosRankSum=2.175;SOR=1.609	GT:AD:DP:GQ:PL	0/1:9,15:24:99:589,0,363
3L	3780020	3L_3780020_SNP	G	A	519.77	.	AC=1;AF=0.500;AN=2;BaseQRankSum=1.836;ClippingRankSum=0.000;DB;DP=26;ExcessHet=3.0103;FS=4.129;MLEAC=1;MLEAF=0.500;MQ=42.26;MQRankSum=1.098;QD=23.63;ReadPosRankSum=2.239;SOR=1.765	GT:AD:DP:GQ:PL	0/1:8,14:22:99:548,0,366
3L	3780029	.	G	GGGGATCGGGAAT,GGGAAAGGGGAAGGGGAAGGGAAAGGGGAAGGGGATCGGGAAT	1460.73	.	AC=1,1;AF=0.500,0.500;AN=2;DP=30;ExcessHet=3.0103;FS=0.000;MLEAC=1,1;MLEAF=0.500,0.500;MQ=42.37;QD=31.52;SOR=1.051	GT:AD:DP:GQ:PL	1/2:0,14,10:24:99:1498,478,403,612,0,546
3L	3780050	3L_3780050_SNP	T	C	1259.77	.	AC=2;AF=1.00;AN=2;DB;DP=28;ExcessHet=3.0103;FS=0.000;MLEAC=2;MLEAF=1.00;MQ=42.50;QD=31.36;SOR=0.997	GT:AD:DP:GQ:PL	1/1:0,28:28:87:1288,87,0
3L	3780051	3L_3780051_SNP	A	C	1259.77	.	AC=2;AF=1.00;AN=2;DB;DP=29;ExcessHet=3.0103;FS=0.000;MLEAC=2;MLEAF=1.00;MQ=42.55;QD=28.24;SOR=0.906	GT:AD:DP:GQ:PL	1/1:0,29:29:87:1288,87,0
3L	3780060	3L_3780060_SNP	A	T	1351.77	.	AC=2;AF=1.00;AN=2;DB;DP=32;ExcessHet=3.0103;FS=0.000;MLEAC=2;MLEAF=1.00;MQ=42.69;QD=33.55;SOR=0.818	GT:AD:DP:GQ:PL	1/1:0,32:32:96:1380,96,0
3L	3780120	3L_3780120_SNP	T	C	1172.77	.	AC=2;AF=1.00;AN=2;DB;DP=44;ExcessHet=3.0103;FS=0.000;MLEAC=2;MLEAF=1.00;MQ=43.35;QD=26.65;SOR=0.883	GT:AD:DP:GQ:PL	1/1:0,44:44:99:1201,132,0
3L	3780159	3L_3780159_SNP	C	A	1739.77	.	AC=2;AF=1.00;AN=2;DB;DP=41;ExcessHet=3.0103;FS=0.000;MLEAC=2;MLEAF=1.00;MQ=43.50;QD=26.64;SOR=0.954	GT:AD:DP:GQ:PL	1/1:0,41:41:99:1768,123,0
3L	3780174	3L_3780174_SNP	A	C	1845.77	.	AC=2;AF=1.00;AN=2;DB;DP=41;ExcessHet=3.0103;FS=0.000;MLEAC=2;MLEAF=1.00;MQ=43.50;QD=33.57;SOR=0.954	GT:AD:DP:GQ:PL	1/1:0,41:41:99:1874,126,0
3L	3780184	3L_3780184_SNP	G	A	1837.77	.	AC=2;AF=1.00;AN=2;DB;DP=42;ExcessHet=3.0103;FS=0.000;MLEAC=2;MLEAF=1.00;MQ=43.51;QD=30.92;SOR=0.892	GT:AD:DP:GQ:PL	1/1:0,42:42:99:1866,126,0
3L	3780259	3L_3780259_SNP	A	G	1252.77	.	AC=2;AF=1.00;AN=2;DB;DP=48;ExcessHet=3.0103;FS=0.000;MLEAC=2;MLEAF=1.00;MQ=43.78;QD=26.10;SOR=0.866	GT:AD:DP:GQ:PL	1/1:0,48:48:99:1281,143,0
3L	3780290	3L_3780290_SNP	T	G	595.77	.	AC=1;AF=0.500;AN=2;BaseQRankSum=-0.986;ClippingRankSum=0.000;DB;DP=53;ExcessHet=3.0103;FS=7.686;MLEAC=1;MLEAF=0.500;MQ=43.72;MQRankSum=0.840;QD=11.24;ReadPosRankSum=-0.726;SOR=0.948	GT:AD:DP:GQ:PL	0/1:23,30:53:99:624,0,470
3L	3780298	3L_3780298_SNP	A	C	1889.77	.	AC=2;AF=1.00;AN=2;DB;DP=52;ExcessHet=3.0103;FS=0.000;MLEAC=2;MLEAF=1.00;MQ=43.76;QD=32.33;SOR=0.693	GT:AD:DP:GQ:PL	1/1:0,52:52:99:1918,156,0
3L	3780329	3L_3780329_SNP	C	T	1609.77	.	AC=2;AF=1.00;AN=2;DB;DP=48;ExcessHet=3.0103;FS=0.000;MLEAC=2;MLEAF=1.00;MQ=43.78;QD=33.54;SOR=0.963	GT:AD:DP:GQ:PL	1/1:0,48:48:99:1638,144,0
3L	3780332	3L_3780332_SNP	C	T	345.77	.	AC=1;AF=0.500;AN=2;BaseQRankSum=3.227;ClippingRankSum=0.000;DB;DP=46;ExcessHet=3.0103;FS=8.900;MLEAC=1;MLEAF=0.500;MQ=43.77;MQRankSum=-1.022;QD=7.52;ReadPosRankSum=-1.174;SOR=1.826	GT:AD:DP:GQ:PL	0/1:28,18:46:99:374,0,613
3L	3780607	3L_3780607_SNP	C	T	803.77	.	AC=1;AF=0.500;AN=2;BaseQRankSum=0.558;ClippingRankSum=0.000;DB;DP=43;ExcessHet=3.0103;FS=1.602;MLEAC=1;MLEAF=0.500;MQ=43.82;MQRankSum=0.636;QD=18.69;ReadPosRankSum=2.062;SOR=1.308	GT:AD:DP:GQ:PL	0/1:8,35:43:91:832,0,91
3L	3780682	3L_3780682_SNP	C	G	1032.77	.	AC=2;AF=1.00;AN=2;DB;DP=40;ExcessHet=3.0103;FS=0.000;MLEAC=2;MLEAF=1.00;MQ=43.20;QD=25.82;SOR=1.151	GT:AD:DP:GQ:PL	1/1:0,40:40:99:1061,120,0
3L	3780757	.	T	TTGC	1697.73	.	AC=2;AF=1.00;AN=2;DP=39;ExcessHet=3.0103;FS=0.000;MLEAC=2;MLEAF=1.00;MQ=42.66;QD=25.58;SOR=0.746	GT:AD:DP:GQ:PL	1/1:0,37:37:99:1735,117,0
3L	3780774	.	A	AGTGTTG	391.73	.	AC=1;AF=0.500;AN=2;BaseQRankSum=-0.934;ClippingRankSum=0.000;DP=45;ExcessHet=3.0103;FS=3.005;MLEAC=1;MLEAF=0.500;MQ=42.75;MQRankSum=-1.731;QD=9.79;ReadPosRankSum=-2.051;SOR=1.068	GT:AD:DP:GQ:PL	0/1:27,13:40:99:429,0,1076
3L	3780775	3L_3780775_SNP	C	G	938.77	.	AC=1;AF=0.500;AN=2;BaseQRankSum=-1.769;ClippingRankSum=0.000;DB;DP=45;ExcessHet=3.0103;FS=3.005;MLEAC=1;MLEAF=0.500;MQ=42.75;MQRankSum=1.767;QD=23.47;ReadPosRankSum=2.109;SOR=0.673	GT:AD:DP:GQ:PL	0/1:13,27:40:99:967,0,429
3L	3780778	.	T	C	397.77	.	AC=1;AF=0.500;AN=2;BaseQRankSum=0.190;ClippingRankSum=0.000;DP=46;ExcessHet=3.0103;FS=4.862;MLEAC=1;MLEAF=0.500;MQ=42.78;MQRankSum=-1.798;QD=9.70;ReadPosRankSum=-2.032;SOR=1.042	GT:AD:DP:GQ:PL	0/1:28,13:41:99:426,0,1112
3L	3780805	3L_3780805_SNP	A	G	1818.77	.	AC=2;AF=1.00;AN=2;DB;DP=42;ExcessHet=3.0103;FS=0.000;MLEAC=2;MLEAF=1.00;MQ=43.16;QD=32.26;SOR=0.788	GT:AD:DP:GQ:PL	1/1:0,42:42:99:1847,126,0
3L	3780817	3L_3780817_SNP	C	T	1895.77	.	AC=2;AF=1.00;AN=2;DB;DP=43;ExcessHet=3.0103;FS=0.000;MLEAC=2;MLEAF=1.00;MQ=43.31;QD=31.39;SOR=0.739	GT:AD:DP:GQ:PL	1/1:0,43:43:99:1924,129,0
3L	3780823	3L_3780823_SNP	C	T	1907.77	.	AC=2;AF=1.00;AN=2;DB;DP=44;ExcessHet=3.0103;FS=0.000;MLEAC=2;MLEAF=1.00;MQ=43.33;QD=31.00;SOR=0.693	GT:AD:DP:GQ:PL	1/1:0,44:44:99:1936,132,0
3L	3780853	3L_3780853_SNP	G	A	1798.77	.	AC=2;AF=1.00;AN=2;DB;DP=42;ExcessHet=3.0103;FS=0.000;MLEAC=2;MLEAF=1.00;MQ=43.37;QD=30.30;SOR=0.788	GT:AD:DP:GQ:PL	1/1:0,42:42:99:1827,126,0
3L	3780865	3L_3780865_SNP	G	T	1699.77	.	AC=2;AF=1.00;AN=2;DB;DP=39;ExcessHet=3.0103;FS=0.000;MLEAC=2;MLEAF=1.00;MQ=43.46;QD=30.26;SOR=0.743	GT:AD:DP:GQ:PL	1/1:0,39:39:99:1728,117,0
3L	3780954	3L_3780954_SNP	T	A	353.77	.	AC=1;AF=0.500;AN=2;BaseQRankSum=0.382;ClippingRankSum=0.000;DB;DP=39;ExcessHet=3.0103;FS=12.942;MLEAC=1;MLEAF=0.500;MQ=43.44;MQRankSum=1.044;QD=9.07;ReadPosRankSum=-1.492;SOR=2.095	GT:AD:DP:GQ:PL	0/1:26,13:39:99:382,0,1128
3L	3780976	3L_3780976_SNP	G	A	272.77	.	AC=1;AF=0.500;AN=2;BaseQRankSum=-0.527;ClippingRankSum=0.000;DB;DP=37;ExcessHet=3.0103;FS=3.282;MLEAC=1;MLEAF=0.500;MQ=43.13;MQRankSum=-0.185;QD=7.58;ReadPosRankSum=1.256;SOR=0.662	GT:AD:DP:GQ:PL	0/1:27,9:36:99:301,0,1153
3L	3781006	3L_3781006_SNP	T	A	323.77	.	AC=1;AF=0.500;AN=2;BaseQRankSum=-0.544;ClippingRankSum=0.000;DB;DP=43;ExcessHet=3.0103;FS=0.000;MLEAC=1;MLEAF=0.500;MQ=43.47;MQRankSum=-0.738;QD=7.71;ReadPosRankSum=-0.403;SOR=0.791	GT:AD:DP:GQ:PL	0/1:31,11:42:99:352,0,1449
3L	3781012	3L_3781012_SNP	C	G	345.77	.	AC=1;AF=0.500;AN=2;BaseQRankSum=0.824;ClippingRankSum=0.000;DB;DP=44;ExcessHet=3.0103;FS=0.000;MLEAC=1;MLEAF=0.500;MQ=42.99;MQRankSum=-1.126;QD=8.04;ReadPosRankSum=-0.370;SOR=0.859	GT:AD:DP:GQ:PL	0/1:32,11:43:99:374,0,1471
3L	3781045	3L_3781045_SNP	C	A	271.77	.	AC=1;AF=0.500;AN=2;BaseQRankSum=-0.298;ClippingRankSum=0.000;DB;DP=45;ExcessHet=3.0103;FS=1.210;MLEAC=1;MLEAF=0.500;MQ=42.93;MQRankSum=-0.853;QD=6.18;ReadPosRankSum=0.398;SOR=0.460	GT:AD:DP:GQ:PL	0/1:28,16:44:99:300,0,659
3L	3781224	3L_3781224_SNP	A	G	264.77	.	AC=1;AF=0.500;AN=2;BaseQRankSum=-0.921;ClippingRankSum=0.000;DB;DP=42;ExcessHet=3.0103;FS=1.242;MLEAC=1;MLEAF=0.500;MQ=44.00;MQRankSum=0.000;QD=6.30;ReadPosRankSum=0.850;SOR=0.839	GT:AD:DP:GQ:PL	0/1:26,16:42:99:293,0,602
3L	3781259	3L_3781259_SNP	T	C	311.77	.	AC=1;AF=0.500;AN=2;BaseQRankSum=-2.286;ClippingRankSum=0.000;DB;DP=51;ExcessHet=3.0103;FS=2.407;MLEAC=1;MLEAF=0.500;MQ=43.48;MQRankSum=-1.825;QD=6.11;ReadPosRankSum=-0.725;SOR=0.606	GT:AD:DP:GQ:PL	0/1:32,19:51:99:340,0,719
3L	3781431	3L_3781431_SNP	T	G	1566.77	.	AC=2;AF=1.00;AN=2;DB;DP=63;ExcessHet=3.0103;FS=0.000;MLEAC=2;MLEAF=1.00;MQ=43.62;QD=25.27;SOR=1.430	GT:AD:DP:GQ:PL	1/1:0,62:62:99:1595,184,0
3L	3781486	3L_3781486_SNP	C	G	1937.77	.	AC=2;AF=1.00;AN=2;DB;DP=55;ExcessHet=3.0103;FS=0.000;MLEAC=2;MLEAF=1.00;MQ=44.00;QD=27.43;SOR=0.767	GT:AD:DP:GQ:PL	1/1:0,54:54:99:1966,167,0
3L	3781494	3L_3781494_SNP	C	G	703.77	.	AC=1;AF=0.500;AN=2;BaseQRankSum=-0.281;ClippingRankSum=0.000;DB;DP=52;ExcessHet=3.0103;FS=6.304;MLEAC=1;MLEAF=0.500;MQ=44.00;MQRankSum=0.000;QD=13.80;ReadPosRankSum=0.318;SOR=1.098	GT:AD:DP:GQ:PL	0/1:17,34:51:99:732,0,278
3L	3781523	3L_3781523_SNP	C	T	879.77	.	AC=1;AF=0.500;AN=2;BaseQRankSum=0.472;ClippingRankSum=0.000;DB;DP=55;ExcessHet=3.0103;FS=9.673;MLEAC=1;MLEAF=0.500;MQ=44.00;MQRankSum=0.000;QD=16.29;ReadPosRankSum=-0.624;SOR=1.719	GT:AD:DP:GQ:PL	0/1:14,40:54:99:908,0,208
3L	3781688	3L_3781688_SNP	G	A	2608.77	.	AC=2;AF=1.00;AN=2;DB;DP=59;ExcessHet=3.0103;FS=0.000;MLEAC=2;MLEAF=1.00;MQ=43.97;QD=29.25;SOR=1.034	GT:AD:DP:GQ:PL	1/1:0,59:59:99:2637,181,0
3L	3781693	3L_3781693_SNP	G	T	2541.77	.	AC=2;AF=1.00;AN=2;DB;DP=57;ExcessHet=3.0103;FS=0.000;MLEAC=2;MLEAF=1.00;MQ=43.97;QD=29.21;SOR=1.047	GT:AD:DP:GQ:PL	1/1:0,57:57:99:2570,175,0
3L	3781720	3L_3781720_SNP	G	A	746.77	.	AC=1;AF=0.500;AN=2;BaseQRankSum=-1.136;ClippingRankSum=0.000;DB;DP=56;ExcessHet=3.0103;FS=1.085;MLEAC=1;MLEAF=0.500;MQ=43.97;MQRankSum=-0.718;QD=13.58;ReadPosRankSum=0.176;SOR=1.002	GT:AD:DP:GQ:PL	0/1:20,35:55:99:775,0,393
3L	3781790	3L_3781790_SNP	G	C	2477.77	.	AC=2;AF=1.00;AN=2;DB;DP=58;ExcessHet=3.0103;FS=0.000;MLEAC=2;MLEAF=1.00;MQ=43.97;QD=31.93;SOR=0.914	GT:AD:DP:GQ:PL	1/1:0,58:58:99:2506,178,0
3L	3781798	3L_3781798_SNP	A	G	2430.77	.	AC=2;AF=1.00;AN=2;DB;DP=57;ExcessHet=3.0103;FS=0.000;MLEAC=2;MLEAF=1.00;MQ=43.97;QD=33.85;SOR=0.877	GT:AD:DP:GQ:PL	1/1:0,57:57:99:2459,175,0
3L	3781942	3L_3781942_SNP	C	T	381.77	.	AC=1;AF=0.500;AN=2;BaseQRankSum=-0.219;ClippingRankSum=0.000;DB;DP=52;ExcessHet=3.0103;FS=3.949;MLEAC=1;MLEAF=0.500;MQ=43.91;MQRankSum=-1.707;QD=7.34;ReadPosRankSum=0.056;SOR=1.196	GT:AD:DP:GQ:PL	0/1:31,21:52:99:410,0,700
3L	3782003	.	TG	T	363.73	.	AC=1;AF=0.500;AN=2;BaseQRankSum=0.636;ClippingRankSum=0.000;DP=61;ExcessHet=3.0103;FS=7.809;MLEAC=1;MLEAF=0.500;MQ=43.97;MQRankSum=-1.451;QD=5.96;ReadPosRankSum=0.748;SOR=1.138	GT:AD:DP:GQ:PL	0/1:42,19:61:99:401,0,1124
3L	3782141	3L_3782141_SNP	T	G	2339.77	.	AC=2;AF=1.00;AN=2;DB;DP=53;ExcessHet=3.0103;FS=0.000;MLEAC=2;MLEAF=1.00;MQ=43.96;QD=30.04;SOR=0.730	GT:AD:DP:GQ:PL	1/1:0,53:53:99:2368,163,0
3L	3782143	3L_3782143_SNP	T	C	2339.77	.	AC=2;AF=1.00;AN=2;DB;DP=52;ExcessHet=3.0103;FS=0.000;MLEAC=2;MLEAF=1.00;MQ=43.96;QD=33.86;SOR=0.693	GT:AD:DP:GQ:PL	1/1:0,52:52:99:2368,163,0
3L	3782208	3L_3782208_SNP	T	A	1332.77	.	AC=2;AF=1.00;AN=2;DB;DP=49;ExcessHet=3.0103;FS=0.000;MLEAC=2;MLEAF=1.00;MQ=43.96;QD=27.20;SOR=0.818	GT:AD:DP:GQ:PL	1/1:0,49:49:99:1361,147,0
3L	3782447	3L_3782447_SNP	G	A	804.77	.	AC=1;AF=0.500;AN=2;BaseQRankSum=-0.715;ClippingRankSum=0.000;DB;DP=65;ExcessHet=3.0103;FS=0.000;MLEAC=1;MLEAF=0.500;MQ=42.88;MQRankSum=-3.299;QD=12.38;ReadPosRankSum=0.281;SOR=0.575	GT:AD:DP:GQ:PL	0/1:42,23:65:99:833,0,1742
3L	3782452	3L_3782452_SNP	C	T	846.77	.	AC=1;AF=0.500;AN=2;BaseQRankSum=-2.950;ClippingRankSum=0.000;DB;DP=66;ExcessHet=3.0103;FS=0.000;MLEAC=1;MLEAF=0.500;MQ=42.87;MQRankSum=-3.158;QD=12.83;ReadPosRankSum=0.303;SOR=0.711	GT:AD:DP:GQ:PL	0/1:43,23:66:99:875,0,1760
3L	3782454	3L_3782454_SNP	T	A	846.77	.	AC=1;AF=0.500;AN=2;BaseQRankSum=2.073;ClippingRankSum=0.000;DB;DP=64;ExcessHet=3.0103;FS=0.000;MLEAC=1;MLEAF=0.500;MQ=42.83;MQRankSum=-3.046;QD=13.23;ReadPosRankSum=-0.084;SOR=0.635	GT:AD:DP:GQ:PL	0/1:41,23:64:99:875,0,1758
3L	3782457	3L_3782457_INS	T	TAG	798.73	.	AC=1;AF=0.500;AN=2;BaseQRankSum=-0.666;ClippingRankSum=0.000;DB;DP=66;ExcessHet=3.0103;FS=0.000;MLEAC=1;MLEAF=0.500;MQ=42.87;MQRankSum=-3.158;QD=12.10;ReadPosRankSum=0.162;SOR=0.729	GT:AD:DP:GQ:PL	0/1:43,23:66:99:836,0,1703
3L	3782461	.	T	TG	756.73	.	AC=1;AF=0.500;AN=2;BaseQRankSum=1.886;ClippingRankSum=0.000;DP=64;ExcessHet=3.0103;FS=0.000;MLEAC=1;MLEAF=0.500;MQ=42.83;MQRankSum=-3.251;QD=11.82;ReadPosRankSum=0.276;SOR=0.606	GT:AD:DP:GQ:PL	0/1:42,22:64:99:794,0,1706
3L	3782463	.	T	TG	1542.73	.	AC=1;AF=0.500;AN=2;BaseQRankSum=0.938;ClippingRankSum=0.000;DP=63;ExcessHet=3.0103;FS=0.000;MLEAC=1;MLEAF=0.500;MQ=42.81;MQRankSum=3.666;QD=25.71;ReadPosRankSum=-0.588;SOR=0.693	GT:AD:DP:GQ:PL	0/1:20,40:60:99:1580,0,803
3L	3782464	.	A	C,ATC	2655.73	.	AC=1,1;AF=0.500,0.500;AN=2;DP=62;ExcessHet=3.0103;FS=0.000;MLEAC=1,1;MLEAF=0.500,0.500;MQ=42.82;QD=33.35;SOR=0.693	GT:AD:DP:GQ:PL	1/2:0,20,40:60:99:2693,1661,1625,888,0,758
3L	3782473	.	AATTAG	A	2846.73	.	AC=2;AF=1.00;AN=2;DP=63;ExcessHet=3.0103;FS=0.000;MLEAC=2;MLEAF=1.00;MQ=42.77;QD=30.76;SOR=0.724	GT:AD:DP:GQ:PL	1/1:0,63:63:99:2884,196,0
3L	3782539	3L_3782539_SNP	G	T	2852.77	.	AC=2;AF=1.00;AN=2;DB;DP=65;ExcessHet=3.0103;FS=0.000;MLEAC=2;MLEAF=1.00;MQ=43.06;QD=27.90;SOR=0.854	GT:AD:DP:GQ:PL	1/1:0,65:65:99:2881,199,0
3L	3782555	3L_3782555_SNP	A	G	2920.77	.	AC=2;AF=1.00;AN=2;BaseQRankSum=1.421;ClippingRankSum=0.000;DB;DP=64;ExcessHet=3.0103;FS=0.000;MLEAC=2;MLEAF=1.00;MQ=43.05;MQRankSum=1.536;QD=27.96;ReadPosRankSum=1.571;SOR=0.362	GT:AD:DP:GQ:PL	1/1:1,63:64:99:2949,181,0
3L	3782560	3L_3782560_SNP	A	C	2947.77	.	AC=2;AF=1.00;AN=2;BaseQRankSum=1.442;ClippingRankSum=0.000;DB;DP=67;ExcessHet=3.0103;FS=0.000;MLEAC=2;MLEAF=1.00;MQ=43.02;MQRankSum=1.430;QD=29.59;ReadPosRankSum=1.190;SOR=0.373	GT:AD:DP:GQ:PL	1/1:1,66:67:99:2976,184,0
3L	3782585	3L_3782585_SNP	T	G	2601.77	.	AC=2;AF=1.00;AN=2;BaseQRankSum=-1.061;ClippingRankSum=0.000;DB;DP=60;ExcessHet=3.0103;FS=0.000;MLEAC=2;MLEAF=1.00;MQ=43.22;MQRankSum=1.641;QD=29.34;ReadPosRankSum=0.116;SOR=0.334	GT:AD:DP:GQ:PL	1/1:1,59:60:99:2630,166,0
3L	3782680	3L_3782680_SNP	A	C	708.77	.	AC=2;AF=1.00;AN=2;DB;DP=32;ExcessHet=3.0103;FS=0.000;MLEAC=2;MLEAF=1.00;MQ=42.91;QD=26.25;SOR=0.922	GT:AD:DP:GQ:PL	1/1:0,27:27:81:737,81,0
3L	3782805	3L_3782805_SNP	G	A	815.77	.	AC=2;AF=1.00;AN=2;DB;DP=31;ExcessHet=3.0103;FS=0.000;MLEAC=2;MLEAF=1.00;MQ=43.81;QD=26.32;SOR=1.044	GT:AD:DP:GQ:PL	1/1:0,31:31:93:844,93,0
3L	3782831	3L_3782831_SNP	A	G	1106.77	.	AC=2;AF=1.00;AN=2;DB;DP=30;ExcessHet=3.0103;FS=0.000;MLEAC=2;MLEAF=1.00;MQ=43.71;QD=26.26;SOR=1.143	GT:AD:DP:GQ:PL	1/1:0,30:30:89:1135,89,0
3L	3782843	.	GGGAGAATC	G	1211.73	.	AC=2;AF=1.00;AN=2;DP=29;ExcessHet=3.0103;FS=0.000;MLEAC=2;MLEAF=1.00;MQ=43.70;QD=30.44;SOR=0.906	GT:AD:DP:GQ:PL	1/1:0,29:29:95:1249,95,0
3L	3782861	3L_3782861_SNP	G	A	1129.77	.	AC=2;AF=1.00;AN=2;DB;DP=27;ExcessHet=3.0103;FS=0.000;MLEAC=2;MLEAF=1.00;MQ=43.75;QD=24.85;SOR=1.101	GT:AD:DP:GQ:PL	1/1:0,27:27:81:1158,81,0
3L	3782922	3L_3782922_SNP	C	A	861.77	.	AC=2;AF=1.00;AN=2;DB;DP=32;ExcessHet=3.0103;FS=0.000;MLEAC=2;MLEAF=1.00;MQ=43.91;QD=26.93;SOR=0.957	GT:AD:DP:GQ:PL	1/1:0,32:32:96:890,96,0
3L	3782982	.	G	GA	368.87	.	AC=2;AF=1.00;AN=2;BaseQRankSum=-0.586;ClippingRankSum=0.000;DP=30;ExcessHet=3.0103;FS=0.000;MLEAC=2;MLEAF=1.00;MQ=43.77;MQRankSum=-0.515;QD=13.17;ReadPosRankSum=-1.347;SOR=0.859	GT:AD:DP:GQ:PL	1/1:4,24:28:15:406,15,0
3L	3783026	3L_3783026_SNP	C	A	924.77	.	AC=2;AF=1.00;AN=2;DB;DP=34;ExcessHet=3.0103;FS=0.000;MLEAC=2;MLEAF=1.00;MQ=43.83;QD=27.20;SOR=0.941	GT:AD:DP:GQ:PL	1/1:0,34:34:99:953,102,0
3L	3783185	3L_3783185_SNP	G	A	1179.77	.	AC=2;AF=1.00;AN=2;DB;DP=46;ExcessHet=3.0103;FS=0.000;MLEAC=2;MLEAF=1.00;MQ=43.39;QD=25.65;SOR=0.874	GT:AD:DP:GQ:PL	1/1:0,46:46:99:1208,137,0
3L	3783243	3L_3783243_SNP	C	G	317.77	.	AC=1;AF=0.500;AN=2;BaseQRankSum=-0.675;ClippingRankSum=0.000;DB;DP=54;ExcessHet=3.0103;FS=2.415;MLEAC=1;MLEAF=0.500;MQ=41.98;MQRankSum=-3.074;QD=5.88;ReadPosRankSum=0.000;SOR=0.582	GT:AD:DP:GQ:PL	0/1:35,19:54:99:346,0,792
3L	3783271	3L_3783271_SNP	C	T	1452.77	.	AC=2;AF=1.00;AN=2;DB;DP=55;ExcessHet=3.0103;FS=0.000;MLEAC=2;MLEAF=1.00;MQ=41.15;QD=26.41;SOR=0.804	GT:AD:DP:GQ:PL	1/1:0,55:55:99:1481,165,0
3L	3783307	.	ATAACTCAAATTCAAGCCCCATT	A	2061.73	.	AC=2;AF=1.00;AN=2;DP=47;ExcessHet=3.0103;FS=0.000;MLEAC=2;MLEAF=1.00;MQ=40.75;QD=29.45;SOR=0.735	GT:AD:DP:GQ:PL	1/1:0,47:47:99:2099,141,0
3L	3783346	.	TAA	T	1253.73	.	AC=2;AF=1.00;AN=2;DP=44;ExcessHet=3.0103;FS=0.000;MLEAC=2;MLEAF=1.00;MQ=40.57;QD=31.34;SOR=0.902	GT:AD:DP:GQ:PL	1/1:0,40:40:99:1291,120,0
3L	3783386	3L_3783386_SNP	T	C	1542.77	.	AC=2;AF=1.00;AN=2;DB;DP=37;ExcessHet=3.0103;FS=0.000;MLEAC=2;MLEAF=1.00;MQ=41.37;QD=28.95;SOR=0.859	GT:AD:DP:GQ:PL	1/1:0,37:37:99:1571,111,0
3L	3783389	3L_3783389_SNP	A	G	1542.77	.	AC=2;AF=1.00;AN=2;DB;DP=34;ExcessHet=3.0103;FS=0.000;MLEAC=2;MLEAF=1.00;MQ=41.48;QD=23.53;SOR=0.941	GT:AD:DP:GQ:PL	1/1:0,34:34:99:1571,111,0
3L	3783428	.	T	C	92.77	.	AC=1;AF=0.500;AN=2;BaseQRankSum=0.462;ClippingRankSum=0.000;DP=34;ExcessHet=3.0103;FS=1.591;MLEAC=1;MLEAF=0.500;MQ=43.45;MQRankSum=-0.053;QD=2.73;ReadPosRankSum=0.873;SOR=1.179	GT:AD:DP:GQ:PL	0/1:26,8:34:99:121,0,619
3L	3783697	.	T	A	531.77	.	AC=1;AF=0.500;AN=2;BaseQRankSum=-0.542;ClippingRankSum=0.000;DP=36;ExcessHet=3.0103;FS=0.000;MLEAC=1;MLEAF=0.500;MQ=43.65;MQRankSum=0.133;QD=14.77;ReadPosRankSum=0.722;SOR=0.616	GT:AD:DP:GQ:PL	0/1:11,25:36:99:560,0,208
3L	3783731	3L_3783731_SNP	T	G	1263.77	.	AC=2;AF=1.00;AN=2;DB;DP=40;ExcessHet=3.0103;FS=0.000;MLEAC=2;MLEAF=1.00;MQ=43.78;QD=31.59;SOR=0.793	GT:AD:DP:GQ:PL	1/1:0,40:40:99:1292,120,0
3L	3783732	3L_3783732_SNP	G	A	208.77	.	AC=1;AF=0.500;AN=2;BaseQRankSum=1.843;ClippingRankSum=0.000;DB;DP=40;ExcessHet=3.0103;FS=0.000;MLEAC=1;MLEAF=0.500;MQ=43.78;MQRankSum=0.388;QD=5.22;ReadPosRankSum=-2.007;SOR=0.760	GT:AD:DP:GQ:PL	0/1:27,13:40:99:237,0,569
3L	3783759	3L_3783759_INS	C	CA,CAA	1101.73	.	AC=1,1;AF=0.500,0.500;AN=2;DB;DP=44;ExcessHet=3.0103;FS=0.000;MLEAC=1,1;MLEAF=0.500,0.500;MQ=43.85;QD=26.23;SOR=0.892	GT:AD:DP:GQ:PL	1/2:0,14,28:42:99:1139,638,523,272,0,178
3L	3783829	3L_3783829_SNP	G	C	330.77	.	AC=1;AF=0.500;AN=2;BaseQRankSum=-0.058;ClippingRankSum=0.000;DB;DP=46;ExcessHet=3.0103;FS=4.237;MLEAC=1;MLEAF=0.500;MQ=43.96;MQRankSum=0.883;QD=7.19;ReadPosRankSum=-0.580;SOR=1.256	GT:AD:DP:GQ:PL	0/1:27,19:46:99:359,0,610
3L	3783858	.	G	T	274.77	.	AC=1;AF=0.500;AN=2;BaseQRankSum=3.019;ClippingRankSum=0.000;DP=45;ExcessHet=3.0103;FS=1.263;MLEAC=1;MLEAF=0.500;MQ=43.96;MQRankSum=0.754;QD=6.11;ReadPosRankSum=0.314;SOR=1.110	GT:AD:DP:GQ:PL	0/1:30,15:45:99:303,0,677
3L	3783922	3L_3783922_SNP	T	C	1163.77	.	AC=2;AF=1.00;AN=2;DB;DP=45;ExcessHet=3.0103;FS=0.000;MLEAC=2;MLEAF=1.00;MQ=43.96;QD=26.45;SOR=1.662	GT:AD:DP:GQ:PL	1/1:0,44:44:99:1192,132,0
3L	3784077	3L_3784077_SNP	C	G	589.77	.	AC=2;AF=1.00;AN=2;DB;DP=23;ExcessHet=3.0103;FS=0.000;MLEAC=2;MLEAF=1.00;MQ=43.91;QD=25.64;SOR=2.400	GT:AD:DP:GQ:PL	1/1:0,23:23:69:618,69,0
3L	3784087	.	AT	A	731.73	.	AC=2;AF=1.00;AN=2;DP=23;ExcessHet=3.0103;FS=0.000;MLEAC=2;MLEAF=1.00;MQ=43.91;QD=33.26;SOR=2.303	GT:AD:DP:GQ:PL	1/1:0,22:22:66:769,66,0
3L	3784182	.	T	TA	174.73	.	AC=1;AF=0.500;AN=2;BaseQRankSum=0.709;ClippingRankSum=0.000;DP=40;ExcessHet=3.0103;FS=3.091;MLEAC=1;MLEAF=0.500;MQ=43.75;MQRankSum=-0.374;QD=4.72;ReadPosRankSum=-1.520;SOR=1.371	GT:AD:DP:GQ:PL	0/1:22,15:37:99:212,0,316
3L	3784275	3L_3784275_SNP	G	T	141.77	.	AC=1;AF=0.500;AN=2;BaseQRankSum=0.799;ClippingRankSum=0.000;DB;DP=38;ExcessHet=3.0103;FS=0.000;MLEAC=1;MLEAF=0.500;MQ=43.48;MQRankSum=1.598;QD=3.83;ReadPosRankSum=-0.265;SOR=0.593	GT:AD:DP:GQ:PL	0/1:26,11:37:99:170,0,577
3L	3784430	.	T	G	1608.77	.	AC=2;AF=1.00;AN=2;DP=60;ExcessHet=3.0103;FS=0.000;MLEAC=2;MLEAF=1.00;MQ=43.06;QD=26.81;SOR=0.693	GT:AD:DP:GQ:PL	1/1:0,60:60:99:1637,180,0
3L	3784480	3L_3784480_SNP	G	A	2789.77	.	AC=2;AF=1.00;AN=2;DB;DP=63;ExcessHet=3.0103;FS=0.000;MLEAC=2;MLEAF=1.00;MQ=42.65;QD=32.39;SOR=0.933	GT:AD:DP:GQ:PL	1/1:0,63:63:99:2818,190,0
3L	3784485	.	T	TA	2797.73	.	AC=2;AF=1.00;AN=2;DP=61;ExcessHet=3.0103;FS=0.000;MLEAC=2;MLEAF=1.00;MQ=42.60;QD=20.21;SOR=0.941	GT:AD:DP:GQ:PL	1/1:0,61:61:99:2835,190,0
3L	3784486	.	T	A	2806.77	.	AC=2;AF=1.00;AN=2;DP=60;ExcessHet=3.0103;FS=0.000;MLEAC=2;MLEAF=1.00;MQ=42.58;QD=29.56;SOR=0.986	GT:AD:DP:GQ:PL	1/1:0,60:60:99:2835,190,0
3L	3784491	.	T	TTCC	2977.73	.	AC=2;AF=1.00;AN=2;DP=61;ExcessHet=3.0103;FS=0.000;MLEAC=2;MLEAF=1.00;MQ=42.57;QD=31.23;SOR=1.022	GT:AD:DP:GQ:PL	1/1:0,61:61:99:3015,202,0
3L	3784496	3L_3784496_SNP	A	T	2941.77	.	AC=2;AF=1.00;AN=2;DB;DP=65;ExcessHet=3.0103;FS=0.000;MLEAC=2;MLEAF=1.00;MQ=42.63;QD=28.86;SOR=0.925	GT:AD:DP:GQ:PL	1/1:0,65:65:99:2970,199,0
3L	3784499	.	ATTC	A	2932.73	.	AC=2;AF=1.00;AN=2;DP=64;ExcessHet=3.0103;FS=0.000;MLEAC=2;MLEAF=1.00;MQ=42.61;QD=31.06;SOR=0.892	GT:AD:DP:GQ:PL	1/1:0,64:64:99:2970,199,0
3L	3784505	.	T	TCAG	2842.73	.	AC=2;AF=1.00;AN=2;DP=61;ExcessHet=3.0103;FS=0.000;MLEAC=2;MLEAF=1.00;MQ=42.62;QD=30.12;SOR=1.107	GT:AD:DP:GQ:PL	1/1:0,61:61:99:2880,193,0
3L	3784525	3L_3784525_SNP	A	G	2716.77	.	AC=2;AF=1.00;AN=2;DB;DP=61;ExcessHet=3.0103;FS=0.000;MLEAC=2;MLEAF=1.00;MQ=42.65;QD=34.62;SOR=1.022	GT:AD:DP:GQ:PL	1/1:0,61:61:99:2745,184,0
3L	3784526	3L_3784526_SNP	A	T	2716.77	.	AC=2;AF=1.00;AN=2;DB;DP=61;ExcessHet=3.0103;FS=0.000;MLEAC=2;MLEAF=1.00;MQ=42.65;QD=29.84;SOR=1.022	GT:AD:DP:GQ:PL	1/1:0,61:61:99:2745,184,0
3L	3784657	.	GAAA	G	1890.73	.	AC=2;AF=1.00;AN=2;DP=50;ExcessHet=3.0103;FS=0.000;MLEAC=2;MLEAF=1.00;MQ=43.73;QD=30.17;SOR=0.818	GT:AD:DP:GQ:PL	1/1:0,49:49:99:1928,147,0
3L	3784764	3L_3784764_SNP	G	A	1417.77	.	AC=2;AF=1.00;AN=2;DB;DP=51;ExcessHet=3.0103;FS=0.000;MLEAC=2;MLEAF=1.00;MQ=43.33;QD=27.80;SOR=0.732	GT:AD:DP:GQ:PL	1/1:0,51:51:99:1446,153,0
3L	3784827	3L_3784827_DEL	AT	A	2559.73	.	AC=2;AF=1.00;AN=2;DB;DP=59;ExcessHet=3.0103;FS=0.000;MLEAC=2;MLEAF=1.00;MQ=43.65;QD=27.69;SOR=1.034	GT:AD:DP:GQ:PL	1/1:0,59:59:99:2597,178,0
3L	3784831	.	G	GA	1119.73	.	AC=2;AF=1.00;AN=2;BaseQRankSum=1.917;ClippingRankSum=0.000;DP=58;ExcessHet=3.0103;FS=0.000;MLEAC=2;MLEAF=1.00;MQ=43.65;MQRankSum=-0.589;QD=20.00;ReadPosRankSum=0.331;SOR=1.022	GT:AD:DP:GQ:PL	1/1:2,54:56:99:1157,125,0
3L	3784868	3L_3784868_SNP	G	A	1667.77	.	AC=2;AF=1.00;AN=2;DB;DP=61;ExcessHet=3.0103;FS=0.000;MLEAC=2;MLEAF=1.00;MQ=43.71;QD=27.34;SOR=0.725	GT:AD:DP:GQ:PL	1/1:0,61:61:99:1696,183,0
3L	3784924	.	G	GA,GAA	1077.73	.	AC=1,1;AF=0.500,0.500;AN=2;BaseQRankSum=-1.163;ClippingRankSum=0.000;DP=56;ExcessHet=3.0103;FS=3.031;MLEAC=1,1;MLEAF=0.500,0.500;MQ=43.44;MQRankSum=0.570;QD=22.45;ReadPosRankSum=0.216;SOR=0.146	GT:AD:DP:GQ:PL	1/2:2,19,27:48:99:1115,519,420,314,0,261
3L	3784925	.	T	A	2295.77	.	AC=2;AF=1.00;AN=2;DP=55;ExcessHet=3.0103;FS=0.000;MLEAC=2;MLEAF=1.00;MQ=43.39;QD=27.65;SOR=0.729	GT:AD:DP:GQ:PL	1/1:0,55:55:99:2324,165,0
3L	3785150	3L_3785150_SNP	A	C	1666.77	.	AC=2;AF=1.00;AN=2;DB;DP=59;ExcessHet=3.0103;FS=0.000;MLEAC=2;MLEAF=1.00;MQ=42.93;QD=28.74;SOR=1.085	GT:AD:DP:GQ:PL	1/1:0,58:58:99:1695,174,0
3L	3785181	3L_3785181_SNP	T	C	2611.77	.	AC=2;AF=1.00;AN=2;DB;DP=61;ExcessHet=3.0103;FS=0.000;MLEAC=2;MLEAF=1.00;MQ=42.64;QD=31.22;SOR=0.941	GT:AD:DP:GQ:PL	1/1:0,61:61:99:2640,183,0
3L	3785197	3L_3785197_SNP	G	T	2721.77	.	AC=2;AF=1.00;AN=2;DB;DP=60;ExcessHet=3.0103;FS=0.000;MLEAC=2;MLEAF=1.00;MQ=42.60;QD=24.86;SOR=0.986	GT:AD:DP:GQ:PL	1/1:0,60:60:99:2750,187,0
3L	3785210	.	T	TACTCTTAACTCTGAA	2999.73	.	AC=2;AF=1.00;AN=2;DP=61;ExcessHet=3.0103;FS=0.000;MLEAC=2;MLEAF=1.00;MQ=42.65;QD=32.91;SOR=1.022	GT:AD:DP:GQ:PL	1/1:0,61:61:99:3037,204,0
3L	3785248	3L_3785248_SNP	T	C	1559.77	.	AC=1;AF=0.500;AN=2;BaseQRankSum=-2.221;ClippingRankSum=0.000;DB;DP=60;ExcessHet=3.0103;FS=5.468;MLEAC=1;MLEAF=0.500;MQ=42.78;MQRankSum=-1.947;QD=26.00;ReadPosRankSum=-0.241;SOR=0.950	GT:AD:DP:GQ:PL	0/1:21,39:60:99:1588,0,745
3L	3785255	3L_3785255_SNP	G	C	1601.77	.	AC=1;AF=0.500;AN=2;BaseQRankSum=0.889;ClippingRankSum=0.000;DB;DP=59;ExcessHet=3.0103;FS=3.854;MLEAC=1;MLEAF=0.500;MQ=42.88;MQRankSum=-1.666;QD=27.15;ReadPosRankSum=-0.882;SOR=0.599	GT:AD:DP:GQ:PL	0/1:20,39:59:99:1630,0,716
3L	3785266	3L_3785266_SNP	G	T	1552.77	.	AC=1;AF=0.500;AN=2;BaseQRankSum=-0.623;ClippingRankSum=0.000;DB;DP=61;ExcessHet=3.0103;FS=2.276;MLEAC=1;MLEAF=0.500;MQ=42.98;MQRankSum=-1.362;QD=25.46;ReadPosRankSum=-0.555;SOR=0.589	GT:AD:DP:GQ:PL	0/1:21,40:61:99:1581,0,751
3L	3785302	3L_3785302_SNP	A	G	1527.77	.	AC=2;AF=1.00;AN=2;DB;DP=58;ExcessHet=3.0103;FS=0.000;MLEAC=2;MLEAF=1.00;MQ=43.59;QD=26.80;SOR=1.453	GT:AD:DP:GQ:PL	1/1:0,57:57:99:1556,170,0
3L	3785421	3L_3785421_SNP	T	C	553.77	.	AC=1;AF=0.500;AN=2;BaseQRankSum=-2.094;ClippingRankSum=0.000;DB;DP=76;ExcessHet=3.0103;FS=1.957;MLEAC=1;MLEAF=0.500;MQ=43.77;MQRankSum=0.442;QD=7.38;ReadPosRankSum=1.084;SOR=0.465	GT:AD:DP:GQ:PL	0/1:45,30:75:99:582,0,1002
3L	3785436	3L_3785436_SNP	A	C	1091.77	.	AC=1;AF=0.500;AN=2;BaseQRankSum=1.705;ClippingRankSum=0.000;DB;DP=74;ExcessHet=3.0103;FS=3.243;MLEAC=1;MLEAF=0.500;MQ=43.74;MQRankSum=0.461;QD=15.16;ReadPosRankSum=0.478;SOR=0.514	GT:AD:DP:GQ:PL	0/1:43,29:72:99:1120,0,2020
3L	3785440	3L_3785440_SNP	C	T	1088.77	.	AC=1;AF=0.500;AN=2;BaseQRankSum=3.535;ClippingRankSum=0.000;DB;DP=75;ExcessHet=3.0103;FS=1.924;MLEAC=1;MLEAF=0.500;MQ=43.74;MQRankSum=0.512;QD=14.91;ReadPosRankSum=-0.114;SOR=0.495	GT:AD:DP:GQ:PL	0/1:43,30:73:99:1117,0,2051
3L	3785617	3L_3785617_SNP	T	G	515.77	.	AC=1;AF=0.500;AN=2;BaseQRankSum=-3.055;ClippingRankSum=0.000;DB;DP=64;ExcessHet=3.0103;FS=5.373;MLEAC=1;MLEAF=0.500;MQ=43.74;MQRankSum=1.619;QD=8.06;ReadPosRankSum=-0.782;SOR=1.467	GT:AD:DP:GQ:PL	0/1:37,27:64:99:544,0,1440
3L	3785618	.	G	GA	786.73	.	AC=1;AF=0.500;AN=2;BaseQRankSum=1.171;ClippingRankSum=0.000;DP=63;ExcessHet=3.0103;FS=5.399;MLEAC=1;MLEAF=0.500;MQ=43.74;MQRankSum=-1.398;QD=12.69;ReadPosRankSum=1.158;SOR=0.272	GT:AD:DP:GQ:PL	0/1:27,35:62:99:824,0,1020
3L	3785636	3L_3785636_SNP	T	G	457.77	.	AC=1;AF=0.500;AN=2;BaseQRankSum=-2.427;ClippingRankSum=0.000;DB;DP=62;ExcessHet=3.0103;FS=1.018;MLEAC=1;MLEAF=0.500;MQ=43.75;MQRankSum=1.462;QD=7.50;ReadPosRankSum=0.291;SOR=0.901	GT:AD:DP:GQ:PL	0/1:34,27:61:99:486,0,754
3L	3785674	3L_3785674_SNP	C	A	719.77	.	AC=1;AF=0.500;AN=2;BaseQRankSum=2.730;ClippingRankSum=0.000;DB;DP=58;ExcessHet=3.0103;FS=3.836;MLEAC=1;MLEAF=0.500;MQ=43.55;MQRankSum=-1.815;QD=12.41;ReadPosRankSum=-1.382;SOR=0.327	GT:AD:DP:GQ:PL	0/1:24,34:58:99:748,0,463
3L	3785686	.	A	AC	1312.73	.	AC=1;AF=0.500;AN=2;BaseQRankSum=1.913;ClippingRankSum=0.000;DP=56;ExcessHet=3.0103;FS=3.855;MLEAC=1;MLEAF=0.500;MQ=43.53;MQRankSum=-1.804;QD=23.44;ReadPosRankSum=-1.017;SOR=0.332	GT:AD:DP:GQ:PL	0/1:23,33:56:99:1350,0,850
3L	3785687	.	G	A	1321.77	.	AC=1;AF=0.500;AN=2;BaseQRankSum=1.274;ClippingRankSum=0.000;DP=57;ExcessHet=3.0103;FS=3.901;MLEAC=1;MLEAF=0.500;MQ=43.49;MQRankSum=-1.978;QD=23.19;ReadPosRankSum=-1.139;SOR=0.297	GT:AD:DP:GQ:PL	0/1:23,34:57:99:1350,0,850
3L	3785713	3L_3785713_SNP	T	A	594.77	.	AC=1;AF=0.500;AN=2;BaseQRankSum=1.802;ClippingRankSum=0.000;DB;DP=50;ExcessHet=3.0103;FS=0.000;MLEAC=1;MLEAF=0.500;MQ=43.49;MQRankSum=-1.836;QD=11.90;ReadPosRankSum=0.856;SOR=0.765	GT:AD:DP:GQ:PL	0/1:22,28:50:99:623,0,434
3L	3785806	3L_3785806_SNP	T	A	389.77	.	AC=1;AF=0.500;AN=2;BaseQRankSum=0.814;ClippingRankSum=0.000;DB;DP=56;ExcessHet=3.0103;FS=1.088;MLEAC=1;MLEAF=0.500;MQ=42.68;MQRankSum=0.855;QD=7.22;ReadPosRankSum=1.801;SOR=0.999	GT:AD:DP:GQ:PL	0/1:33,21:54:99:418,0,746
3L	3785849	3L_3785849_SNP	A	T	700.77	.	AC=1;AF=0.500;AN=2;BaseQRankSum=1.579;ClippingRankSum=0.000;DB;DP=60;ExcessHet=3.0103;FS=2.233;MLEAC=1;MLEAF=0.500;MQ=41.88;MQRankSum=0.240;QD=11.88;ReadPosRankSum=1.451;SOR=0.385	GT:AD:DP:GQ:PL	0/1:26,33:59:99:729,0,943
3L	3785856	.	G	C	895.77	.	AC=1;AF=0.500;AN=2;BaseQRankSum=-1.123;ClippingRankSum=0.000;DP=58;ExcessHet=3.0103;FS=3.633;MLEAC=1;MLEAF=0.500;MQ=41.69;MQRankSum=-0.597;QD=15.72;ReadPosRankSum=-1.625;SOR=1.189	GT:AD:DP:GQ:PL	0/1:32,25:57:99:924,0,1319
3L	3785861	3L_3785861_SNP	C	T	902.77	.	AC=1;AF=0.500;AN=2;BaseQRankSum=0.143;ClippingRankSum=0.000;DB;DP=58;ExcessHet=3.0103;FS=1.033;MLEAC=1;MLEAF=0.500;MQ=41.60;MQRankSum=-0.608;QD=15.84;ReadPosRankSum=-1.601;SOR=0.983	GT:AD:DP:GQ:PL	0/1:32,25:57:99:931,0,1251
3L	3785877	3L_3785877_SNP	T	C	666.77	.	AC=1;AF=0.500;AN=2;BaseQRankSum=-0.176;ClippingRankSum=0.000;DB;DP=55;ExcessHet=3.0103;FS=2.328;MLEAC=1;MLEAF=0.500;MQ=41.37;MQRankSum=0.674;QD=12.35;ReadPosRankSum=0.194;SOR=0.412	GT:AD:DP:GQ:PL	0/1:22,32:54:99:695,0,446
3L	3785879	3L_3785879_SNP	G	T	2473.77	.	AC=2;AF=1.00;AN=2;DB;DP=57;ExcessHet=3.0103;FS=0.000;MLEAC=2;MLEAF=1.00;MQ=41.36;QD=34.70;SOR=0.765	GT:AD:DP:GQ:PL	1/1:0,56:56:99:2502,169,0
3L	3785885	3L_3785885_SNP	A	C	2491.77	.	AC=2;AF=1.00;AN=2;DB;DP=55;ExcessHet=3.0103;FS=0.000;MLEAC=2;MLEAF=1.00;MQ=41.32;QD=36.57;SOR=0.693	GT:AD:DP:GQ:PL	1/1:0,54:54:99:2520,169,0
3L	3785894	3L_3785894_SNP	A	C	2401.77	.	AC=2;AF=1.00;AN=2;DB;DP=52;ExcessHet=3.0103;FS=0.000;MLEAC=2;MLEAF=1.00;MQ=40.95;QD=30.22;SOR=0.813	GT:AD:DP:GQ:PL	1/1:0,51:51:99:2430,163,0
3L	3785904	3L_3785904_SNP	T	A	2176.77	.	AC=2;AF=1.00;AN=2;DB;DP=48;ExcessHet=3.0103;FS=0.000;MLEAC=2;MLEAF=1.00;MQ=40.44;QD=25.78;SOR=0.776	GT:AD:DP:GQ:PL	1/1:0,48:48:99:2205,147,0
3L	3785913	3L_3785913_SNP	A	T	2176.77	.	AC=2;AF=1.00;AN=2;DB;DP=47;ExcessHet=3.0103;FS=0.000;MLEAC=2;MLEAF=1.00;MQ=40.49;QD=31.65;SOR=0.735	GT:AD:DP:GQ:PL	1/1:0,47:47:99:2205,147,0
3L	3785915	.	A	AACTAAATGAGGGC,AACTAAATGAGTGC	2156.73	.	AC=1,1;AF=0.500,0.500;AN=2;DP=48;ExcessHet=3.0103;FS=0.000;MLEAC=1,1;MLEAF=0.500,0.500;MQ=40.52;QD=32.12;SOR=0.737	GT:AD:DP:GQ:PL	1/2:0,27,18:45:99:2194,513,359,792,0,638
3L	3785928	3L_3785928_SNP	C	T	2202.77	.	AC=2;AF=1.00;AN=2;DB;DP=50;ExcessHet=3.0103;FS=0.000;MLEAC=2;MLEAF=1.00;MQ=40.79;QD=26.84;SOR=0.773	GT:AD:DP:GQ:PL	1/1:0,50:50:99:2231,156,0
3L	3785938	3L_3785938_SNP	T	A	2238.77	.	AC=2;AF=1.00;AN=2;DB;DP=53;ExcessHet=3.0103;FS=0.000;MLEAC=2;MLEAF=1.00;MQ=41.22;QD=31.68;SOR=1.179	GT:AD:DP:GQ:PL	1/1:0,53:53:99:2267,159,0
3L	3785959	3L_3785959_SNP	C	A	1672.77	.	AC=2;AF=1.00;AN=2;DB;DP=52;ExcessHet=3.0103;FS=0.000;MLEAC=2;MLEAF=1.00;MQ=41.54;QD=32.17;SOR=1.244	GT:AD:DP:GQ:PL	1/1:0,52:52:99:1701,156,0
3L	3785999	3L_3785999_SNP	A	C	1197.77	.	AC=2;AF=1.00;AN=2;DB;DP=44;ExcessHet=3.0103;FS=0.000;MLEAC=2;MLEAF=1.00;MQ=42.76;QD=27.22;SOR=1.364	GT:AD:DP:GQ:PL	1/1:0,44:44:99:1226,132,0
3L	3786108	3L_3786108_SNP	C	T	1342.77	.	AC=2;AF=1.00;AN=2;DB;DP=32;ExcessHet=3.0103;FS=0.000;MLEAC=2;MLEAF=1.00;MQ=43.11;QD=29.92;SOR=1.284	GT:AD:DP:GQ:PL	1/1:0,32:32:96:1371,96,0
3L	3786117	.	TGG	T	1446.73	.	AC=2;AF=1.00;AN=2;DP=35;ExcessHet=3.0103;FS=0.000;MLEAC=2;MLEAF=1.00;MQ=43.05;QD=26.26;SOR=1.308	GT:AD:DP:GQ:PL	1/1:0,35:35:99:1484,104,0
3L	3786137	3L_3786137_SNP	T	G	1450.77	.	AC=2;AF=1.00;AN=2;DB;DP=35;ExcessHet=3.0103;FS=0.000;MLEAC=2;MLEAF=1.00;MQ=42.98;QD=27.61;SOR=1.002	GT:AD:DP:GQ:PL	1/1:0,35:35:99:1479,107,0
3L	3786179	3L_3786179_SNP	C	T	968.77	.	AC=2;AF=1.00;AN=2;BaseQRankSum=-1.063;ClippingRankSum=0.000;DB;DP=41;ExcessHet=3.0103;FS=0.000;MLEAC=2;MLEAF=1.00;MQ=42.93;MQRankSum=-0.726;QD=23.63;ReadPosRankSum=-1.107;SOR=0.312	GT:AD:DP:GQ:PL	1/1:1,40:41:94:997,94,0
3L	3786256	.	CCTATACA	C	1852.73	.	AC=2;AF=1.00;AN=2;BaseQRankSum=-0.561;ClippingRankSum=0.000;DP=44;ExcessHet=3.0103;FS=0.000;MLEAC=2;MLEAF=1.00;MQ=43.12;MQRankSum=-0.698;QD=29.52;ReadPosRankSum=1.301;SOR=0.384	GT:AD:DP:GQ:PL	1/1:1,43:44:87:1890,87,0
3L	3786271	.	GTACA	G	1897.73	.	AC=2;AF=1.00;AN=2;DP=43;ExcessHet=3.0103;FS=0.000;MLEAC=2;MLEAF=1.00;MQ=43.14;QD=27.23;SOR=1.179	GT:AD:DP:GQ:PL	1/1:0,43:43:90:1935,90,0
3L	3786299	.	AC	A	1889.73	.	AC=2;AF=1.00;AN=2;DP=43;ExcessHet=3.0103;FS=0.000;MLEAC=2;MLEAF=1.00;MQ=43.07;QD=28.45;SOR=0.836	GT:AD:DP:GQ:PL	1/1:0,43:43:99:1927,135,0
3L	3786354	3L_3786354_SNP	A	G	390.77	.	AC=1;AF=0.500;AN=2;BaseQRankSum=2.810;ClippingRankSum=0.000;DB;DP=58;ExcessHet=3.0103;FS=3.990;MLEAC=1;MLEAF=0.500;MQ=43.28;MQRankSum=1.925;QD=6.74;ReadPosRankSum=-0.170;SOR=1.416	GT:AD:DP:GQ:PL	0/1:37,21:58:99:419,0,795
3L	3786452	.	C	CTATG	1454.73	.	AC=1;AF=0.500;AN=2;BaseQRankSum=-0.648;ClippingRankSum=0.000;DP=61;ExcessHet=3.0103;FS=1.142;MLEAC=1;MLEAF=0.500;MQ=43.36;MQRankSum=-2.907;QD=23.85;ReadPosRankSum=-1.307;SOR=0.979	GT:AD:DP:GQ:PL	0/1:24,37:61:99:1492,0,1339
3L	3786453	.	C	T	1463.77	.	AC=1;AF=0.500;AN=2;BaseQRankSum=-2.724;ClippingRankSum=0.000;DP=59;ExcessHet=3.0103;FS=1.182;MLEAC=1;MLEAF=0.500;MQ=43.30;MQRankSum=-3.221;QD=24.81;ReadPosRankSum=-1.027;SOR=1.069	GT:AD:DP:GQ:PL	0/1:24,35:59:99:1492,0,1339
3L	3786596	3L_3786596_SNP	A	T	1926.77	.	AC=2;AF=1.00;AN=2;DB;DP=71;ExcessHet=3.0103;FS=0.000;MLEAC=2;MLEAF=1.00;MQ=43.35;QD=27.14;SOR=1.042	GT:AD:DP:GQ:PL	1/1:0,71:71:99:1955,213,0
3L	3786639	3L_3786639_DEL	TGCCCC	T	1371.73	.	AC=1;AF=0.500;AN=2;BaseQRankSum=0.562;ClippingRankSum=0.000;DB;DP=71;ExcessHet=3.0103;FS=2.108;MLEAC=1;MLEAF=0.500;MQ=42.62;MQRankSum=-5.953;QD=20.17;ReadPosRankSum=-0.526;SOR=1.112	GT:AD:DP:GQ:PL	0/1:34,34:68:99:1409,0,1319
3L	3786648	3L_3786648_DEL	CACGCT	C	1483.73	.	AC=1;AF=0.500;AN=2;BaseQRankSum=1.930;ClippingRankSum=0.000;DB;DP=68;ExcessHet=3.0103;FS=0.960;MLEAC=1;MLEAF=0.500;MQ=42.39;MQRankSum=-5.882;QD=21.82;ReadPosRankSum=-2.307;SOR=0.883	GT:AD:DP:GQ:PL	0/1:32,36:68:99:1521,0,1226
3L	3786654	.	G	GGGGCAA	1483.73	.	AC=1;AF=0.500;AN=2;BaseQRankSum=3.258;ClippingRankSum=0.000;DP=67;ExcessHet=3.0103;FS=0.975;MLEAC=1;MLEAF=0.500;MQ=42.36;MQRankSum=-5.792;QD=22.15;ReadPosRankSum=-2.153;SOR=0.941	GT:AD:DP:GQ:PL	0/1:31,36:67:99:1521,0,1226
3L	3786663	3L_3786663_SNP	A	T	1497.77	.	AC=1;AF=0.500;AN=2;BaseQRankSum=0.469;ClippingRankSum=0.000;DB;DP=73;ExcessHet=3.0103;FS=0.000;MLEAC=1;MLEAF=0.500;MQ=42.19;MQRankSum=-6.333;QD=20.52;ReadPosRankSum=-1.995;SOR=0.776	GT:AD:DP:GQ:PL	0/1:33,40:73:99:1526,0,1219
3L	3786717	3L_3786717_SNP	C	A	1444.77	.	AC=1;AF=0.500;AN=2;BaseQRankSum=-0.444;ClippingRankSum=0.000;DB;DP=70;ExcessHet=3.0103;FS=0.000;MLEAC=1;MLEAF=0.500;MQ=42.91;MQRankSum=-5.623;QD=20.64;ReadPosRankSum=0.313;SOR=0.681	GT:AD:DP:GQ:PL	0/1:31,39:70:99:1473,0,1281
3L	3786737	.	TATTG	T	1537.73	.	AC=1;AF=0.500;AN=2;BaseQRankSum=0.511;ClippingRankSum=0.000;DP=78;ExcessHet=3.0103;FS=3.041;MLEAC=1;MLEAF=0.500;MQ=43.01;MQRankSum=-6.027;QD=19.71;ReadPosRankSum=0.471;SOR=0.846	GT:AD:DP:GQ:PL	0/1:37,41:78:99:1575,0,1413
3L	3786738	3L_3786738_SNP	A	T	1162.77	.	AC=1;AF=0.500;AN=2;BaseQRankSum=1.123;ClippingRankSum=0.000;DB;DP=76;ExcessHet=3.0103;FS=4.468;MLEAC=1;MLEAF=0.500;MQ=42.98;MQRankSum=5.901;QD=15.30;ReadPosRankSum=-0.438;SOR=0.854	GT:AD:DP:GQ:PL	0/1:41,35:76:99:1191,0,1581
3L	3786744	.	TACGCAAA	T	1540.73	.	AC=1;AF=0.500;AN=2;BaseQRankSum=2.542;ClippingRankSum=0.000;DP=76;ExcessHet=3.0103;FS=4.468;MLEAC=1;MLEAF=0.500;MQ=42.98;MQRankSum=-5.889;QD=20.27;SOR=0.778	GT:AD:DP:GQ:PL	0/1:35,41:76:99:1578,0,1388
3L	3786794	.	AT	A	492.73	.	AC=1;AF=0.500;AN=2;BaseQRankSum=-0.535;ClippingRankSum=0.000;DP=74;ExcessHet=3.0103;FS=3.204;MLEAC=1;MLEAF=0.500;MQ=43.31;MQRankSum=4.621;QD=6.84;ReadPosRankSum=1.995;SOR=0.704	GT:AD:DP:GQ:PL	0/1:39,33:72:99:530,0,714
3L	3786830	3L_3786830_SNP	A	G	2851.77	.	AC=2;AF=1.00;AN=2;DB;DP=63;ExcessHet=3.0103;FS=0.000;MLEAC=2;MLEAF=1.00;MQ=43.38;QD=30.02;SOR=1.010	GT:AD:DP:GQ:PL	1/1:0,63:63:99:2880,193,0
3L	3786836	3L_3786836_SNP	T	C	1186.77	.	AC=1;AF=0.500;AN=2;BaseQRankSum=-2.391;ClippingRankSum=0.000;DB;DP=62;ExcessHet=3.0103;FS=7.035;MLEAC=1;MLEAF=0.500;MQ=43.43;MQRankSum=-4.324;QD=19.14;ReadPosRankSum=-0.573;SOR=1.609	GT:AD:DP:GQ:PL	0/1:28,34:62:99:1215,0,1035
3L	3786852	3L_3786852_SNP	C	T	1297.77	.	AC=1;AF=0.500;AN=2;BaseQRankSum=0.057;ClippingRankSum=0.000;DB;DP=59;ExcessHet=3.0103;FS=1.018;MLEAC=1;MLEAF=0.500;MQ=43.25;MQRankSum=-4.755;QD=22.00;ReadPosRankSum=0.344;SOR=0.990	GT:AD:DP:GQ:PL	0/1:26,33:59:99:1326,0,1040
3L	3786853	3L_3786853_SNP	C	A	2626.77	.	AC=2;AF=1.00;AN=2;DB;DP=59;ExcessHet=3.0103;FS=0.000;MLEAC=2;MLEAF=1.00;MQ=43.25;QD=23.11;SOR=1.034	GT:AD:DP:GQ:PL	1/1:0,59:59:99:2655,178,0
3L	3786855	.	C	CT	1269.73	.	AC=1;AF=0.500;AN=2;BaseQRankSum=-0.742;ClippingRankSum=0.000;DP=57;ExcessHet=3.0103;FS=2.212;MLEAC=1;MLEAF=0.500;MQ=43.31;MQRankSum=-4.589;QD=22.28;ReadPosRankSum=1.027;SOR=1.022	GT:AD:DP:GQ:PL	0/1:26,31:57:99:1307,0,992
3L	3786917	3L_3786917_SNP	T	A	327.77	.	AC=1;AF=0.500;AN=2;BaseQRankSum=1.555;ClippingRankSum=0.000;DB;DP=56;ExcessHet=3.0103;FS=2.381;MLEAC=1;MLEAF=0.500;MQ=42.86;MQRankSum=3.513;QD=5.85;ReadPosRankSum=0.784;SOR=1.078	GT:AD:DP:GQ:PL	0/1:37,19:56:99:356,0,831
3L	3786948	.	A	ATTCATAACTATTTG	1456.73	.	AC=1;AF=0.500;AN=2;BaseQRankSum=0.358;ClippingRankSum=0.000;DP=57;ExcessHet=3.0103;FS=2.296;MLEAC=1;MLEAF=0.500;MQ=42.79;MQRankSum=-4.240;QD=26.01;ReadPosRankSum=-0.017;SOR=0.534	GT:AD:DP:GQ:PL	0/1:21,35:56:99:1494,0,699
3L	3786975	3L_3786975_SNP	T	C	742.77	.	AC=1;AF=0.500;AN=2;BaseQRankSum=0.870;ClippingRankSum=0.000;DB;DP=57;ExcessHet=3.0103;FS=2.264;MLEAC=1;MLEAF=0.500;MQ=42.78;MQRankSum=-5.319;QD=13.03;ReadPosRankSum=-0.522;SOR=0.861	GT:AD:DP:GQ:PL	0/1:21,36:57:99:771,0,389
3L	3787022	.	TC	T	1365.73	.	AC=1;AF=0.500;AN=2;BaseQRankSum=0.056;ClippingRankSum=0.000;DP=64;ExcessHet=3.0103;FS=4.919;MLEAC=1;MLEAF=0.500;MQ=42.92;MQRankSum=-4.925;QD=21.34;ReadPosRankSum=-1.149;SOR=0.620	GT:AD:DP:GQ:PL	0/1:27,37:64:99:1403,0,1012
3L	3787042	3L_3787042_SNP	G	A	1569.77	.	AC=1;AF=0.500;AN=2;BaseQRankSum=1.311;ClippingRankSum=0.000;DB;DP=67;ExcessHet=3.0103;FS=3.415;MLEAC=1;MLEAF=0.500;MQ=42.87;MQRankSum=-4.794;QD=23.43;ReadPosRankSum=-2.028;SOR=0.535	GT:AD:DP:GQ:PL	0/1:27,40:67:99:1598,0,1013
3L	3787045	3L_3787045_SNP	A	G	1582.77	.	AC=1;AF=0.500;AN=2;BaseQRankSum=0.724;ClippingRankSum=0.000;DB;DP=65;ExcessHet=3.0103;FS=3.501;MLEAC=1;MLEAF=0.500;MQ=42.95;MQRankSum=-4.636;QD=24.35;ReadPosRankSum=-2.057;SOR=0.419	GT:AD:DP:GQ:PL	0/1:26,39:65:99:1611,0,1085
3L	3787055	3L_3787055_SNP	A	T	1428.77	.	AC=1;AF=0.500;AN=2;BaseQRankSum=-0.731;ClippingRankSum=0.000;DB;DP=64;ExcessHet=3.0103;FS=0.972;MLEAC=1;MLEAF=0.500;MQ=42.89;MQRankSum=-4.285;QD=22.32;ReadPosRankSum=-1.966;SOR=0.679	GT:AD:DP:GQ:PL	0/1:26,38:64:99:1457,0,968
3L	3787110	3L_3787110_SNP	T	G	2287.77	.	AC=2;AF=1.00;AN=2;DB;DP=70;ExcessHet=3.0103;FS=0.000;MLEAC=2;MLEAF=1.00;MQ=42.90;QD=32.68;SOR=0.750	GT:AD:DP:GQ:PL	1/1:0,70:70:99:2316,210,0
3L	3787115	.	T	G	421.77	.	AC=1;AF=0.500;AN=2;BaseQRankSum=1.177;ClippingRankSum=0.000;DP=70;ExcessHet=3.0103;FS=0.945;MLEAC=1;MLEAF=0.500;MQ=42.90;MQRankSum=0.837;QD=6.03;ReadPosRankSum=-0.870;SOR=0.859	GT:AD:DP:GQ:PL	0/1:46,24:70:99:450,0,1028
3L	3787141	3L_3787141_SNP	G	C	388.77	.	AC=1;AF=0.500;AN=2;BaseQRankSum=-1.396;ClippingRankSum=0.000;DB;DP=70;ExcessHet=3.0103;FS=0.000;MLEAC=1;MLEAF=0.500;MQ=42.90;MQRankSum=0.627;QD=5.55;ReadPosRankSum=-0.076;SOR=0.740	GT:AD:DP:GQ:PL	0/1:47,23:70:99:417,0,1042
3L	3787144	3L_3787144_SNP	T	G	2255.77	.	AC=2;AF=1.00;AN=2;DB;DP=70;ExcessHet=3.0103;FS=0.000;MLEAC=2;MLEAF=1.00;MQ=42.90;QD=32.23;SOR=0.693	GT:AD:DP:GQ:PL	1/1:0,70:70:99:2284,210,0
3L	3787198	3L_3787198_SNP	T	C	820.77	.	AC=1;AF=0.500;AN=2;BaseQRankSum=-1.752;ClippingRankSum=0.000;DB;DP=57;ExcessHet=3.0103;FS=2.302;MLEAC=1;MLEAF=0.500;MQ=43.57;MQRankSum=1.447;QD=14.40;ReadPosRankSum=-1.140;SOR=0.842	GT:AD:DP:GQ:PL	0/1:19,38:57:99:849,0,708
3L	3787203	3L_3787203_SNP	T	G	334.77	.	AC=1;AF=0.500;AN=2;BaseQRankSum=-1.464;ClippingRankSum=0.000;DB;DP=58;ExcessHet=3.0103;FS=1.063;MLEAC=1;MLEAF=0.500;MQ=43.58;MQRankSum=-1.314;QD=5.77;ReadPosRankSum=0.289;SOR=0.815	GT:AD:DP:GQ:PL	0/1:38,20:58:99:363,0,1519
3L	3787276	3L_3787276_SNP	T	A	704.77	.	AC=1;AF=0.500;AN=2;BaseQRankSum=-1.478;ClippingRankSum=0.000;DB;DP=56;ExcessHet=3.0103;FS=2.310;MLEAC=1;MLEAF=0.500;MQ=43.07;MQRankSum=-0.921;QD=12.59;ReadPosRankSum=-0.309;SOR=0.707	GT:AD:DP:GQ:PL	0/1:23,33:56:99:733,0,472
3L	3787315	3L_3787315_SNP	A	T	2511.77	.	AC=2;AF=1.00;AN=2;DB;DP=57;ExcessHet=3.0103;FS=0.000;MLEAC=2;MLEAF=1.00;MQ=42.57;QD=34.65;SOR=0.877	GT:AD:DP:GQ:PL	1/1:0,57:57:99:2540,175,0
3L	3787321	.	T	TCTGTAGAGTATTG,TG	2399.73	.	AC=1,1;AF=0.500,0.500;AN=2;DP=55;ExcessHet=3.0103;FS=0.000;MLEAC=1,1;MLEAF=0.500,0.500;MQ=42.52;QD=27.66;SOR=0.808	GT:AD:DP:GQ:PL	1/2:0,31,22:53:99:2437,889,769,1402,0,1351
3L	3787324	.	T	TAGAGTGTTGTGC	798.73	.	AC=1;AF=0.500;AN=2;BaseQRankSum=-1.100;ClippingRankSum=0.000;DP=51;ExcessHet=3.0103;FS=1.083;MLEAC=1;MLEAF=0.500;MQ=42.44;MQRankSum=1.872;QD=15.66;ReadPosRankSum=-0.609;SOR=0.822	GT:AD:DP:GQ:PL	0/1:29,22:51:99:836,0,1138
3L	3787380	3L_3787380_SNP	G	T	695.77	.	AC=1;AF=0.500;AN=2;BaseQRankSum=1.067;ClippingRankSum=0.000;DB;DP=51;ExcessHet=3.0103;FS=1.101;MLEAC=1;MLEAF=0.500;MQ=42.98;MQRankSum=-0.564;QD=13.64;ReadPosRankSum=-0.137;SOR=0.738	GT:AD:DP:GQ:PL	0/1:19,32:51:99:724,0,361
3L	3787445	3L_3787445_SNP	A	T	1678.77	.	AC=2;AF=1.00;AN=2;DB;DP=61;ExcessHet=3.0103;FS=0.000;MLEAC=2;MLEAF=1.00;MQ=43.66;QD=27.98;SOR=1.071	GT:AD:DP:GQ:PL	1/1:0,60:60:99:1707,180,0
3L	3787523	3L_3787523_SNP	C	T	2502.77	.	AC=2;AF=1.00;AN=2;DB;DP=59;ExcessHet=3.0103;FS=0.000;MLEAC=2;MLEAF=1.00;MQ=43.63;QD=29.32;SOR=0.950	GT:AD:DP:GQ:PL	1/1:0,59:59:99:2531,178,0
3L	3787532	3L_3787532_SNP	T	A	424.77	.	AC=1;AF=0.500;AN=2;BaseQRankSum=-2.584;ClippingRankSum=0.000;DB;DP=58;ExcessHet=3.0103;FS=0.000;MLEAC=1;MLEAF=0.500;MQ=43.59;MQRankSum=0.510;QD=7.32;ReadPosRankSum=0.026;SOR=0.561	GT:AD:DP:GQ:PL	0/1:35,23:58:99:453,0,796
3L	3787536	3L_3787536_SNP	C	T	2546.77	.	AC=2;AF=1.00;AN=2;DB;DP=59;ExcessHet=3.0103;FS=0.000;MLEAC=2;MLEAF=1.00;MQ=43.60;QD=28.64;SOR=1.217	GT:AD:DP:GQ:PL	1/1:0,59:59:99:2575,178,0
3L	3787563	3L_3787563_SNP	T	A	472.77	.	AC=1;AF=0.500;AN=2;BaseQRankSum=-0.597;ClippingRankSum=0.000;DB;DP=61;ExcessHet=3.0103;FS=2.213;MLEAC=1;MLEAF=0.500;MQ=43.71;MQRankSum=-1.671;QD=7.75;ReadPosRankSum=1.468;SOR=1.063	GT:AD:DP:GQ:PL	0/1:36,25:61:99:501,0,838
3L	3787623	3L_3787623_SNP	C	T	573.77	.	AC=1;AF=0.500;AN=2;BaseQRankSum=1.628;ClippingRankSum=0.000;DB;DP=65;ExcessHet=3.0103;FS=6.876;MLEAC=1;MLEAF=0.500;MQ=43.82;MQRankSum=-1.119;QD=8.83;ReadPosRankSum=-0.653;SOR=0.342	GT:AD:DP:GQ:PL	0/1:36,29:65:99:602,0,794
3L	3787665	3L_3787665_SNP	G	A	1371.77	.	AC=1;AF=0.500;AN=2;BaseQRankSum=0.636;ClippingRankSum=0.000;DB;DP=58;ExcessHet=3.0103;FS=0.000;MLEAC=1;MLEAF=0.500;MQ=43.90;MQRankSum=0.994;QD=23.65;ReadPosRankSum=0.551;SOR=0.618	GT:AD:DP:GQ:PL	0/1:23,35:58:99:1400,0,853
3L	3787667	3L_3787667_SNP	A	C	1368.77	.	AC=1;AF=0.500;AN=2;BaseQRankSum=-0.693;ClippingRankSum=0.000;DB;DP=58;ExcessHet=3.0103;FS=0.000;MLEAC=1;MLEAF=0.500;MQ=43.90;MQRankSum=0.994;QD=23.60;ReadPosRankSum=0.534;SOR=0.618	GT:AD:DP:GQ:PL	0/1:23,35:58:99:1397,0,879
3L	3787680	3L_3787680_SNP	C	A	1359.77	.	AC=1;AF=0.500;AN=2;BaseQRankSum=0.729;ClippingRankSum=0.000;DB;DP=53;ExcessHet=3.0103;FS=0.000;MLEAC=1;MLEAF=0.500;MQ=43.93;MQRankSum=0.512;QD=25.66;ReadPosRankSum=-0.630;SOR=0.749	GT:AD:DP:GQ:PL	0/1:18,35:53:99:1388,0,677
3L	3787711	3L_3787711_SNP	T	C	1798.77	.	AC=2;AF=1.00;AN=2;DB;DP=42;ExcessHet=3.0103;FS=0.000;MLEAC=2;MLEAF=1.00;MQ=43.95;QD=30.21;SOR=1.206	GT:AD:DP:GQ:PL	1/1:0,41:41:99:1827,123,0
3L	3787717	3L_3787717_SNP	A	T	1905.77	.	AC=2;AF=1.00;AN=2;DB;DP=42;ExcessHet=3.0103;FS=0.000;MLEAC=2;MLEAF=1.00;MQ=43.95;QD=32.29;SOR=1.127	GT:AD:DP:GQ:PL	1/1:0,42:42:99:1934,132,0
3L	3787728	3L_3787728_SNP	A	G	1879.77	.	AC=2;AF=1.00;AN=2;DB;DP=43;ExcessHet=3.0103;FS=0.000;MLEAC=2;MLEAF=1.00;MQ=43.91;QD=30.75;SOR=1.455	GT:AD:DP:GQ:PL	1/1:0,43:43:99:1908,132,0
3L	3787790	3L_3787790_SNP	T	G	1166.77	.	AC=2;AF=1.00;AN=2;DB;DP=43;ExcessHet=3.0103;FS=0.000;MLEAC=2;MLEAF=1.00;MQ=43.91;QD=27.13;SOR=1.179	GT:AD:DP:GQ:PL	1/1:0,43:43:99:1195,129,0
3L	3787822	3L_3787822_SNP	C	G	2129.77	.	AC=2;AF=1.00;AN=2;DB;DP=49;ExcessHet=3.0103;FS=0.000;MLEAC=2;MLEAF=1.00;MQ=43.88;QD=26.30;SOR=0.818	GT:AD:DP:GQ:PL	1/1:0,49:49:99:2158,147,0
3L	3787832	3L_3787832_SNP	A	C	2104.77	.	AC=2;AF=1.00;AN=2;DB;DP=47;ExcessHet=3.0103;FS=0.000;MLEAC=2;MLEAF=1.00;MQ=43.88;QD=28.73;SOR=0.823	GT:AD:DP:GQ:PL	1/1:0,47:47:99:2133,144,0
3L	3787887	3L_3787887_SNP	T	G	570.77	.	AC=1;AF=0.500;AN=2;BaseQRankSum=-0.983;ClippingRankSum=0.000;DB;DP=47;ExcessHet=3.0103;FS=0.000;MLEAC=1;MLEAF=0.500;MQ=43.25;MQRankSum=0.549;QD=12.14;ReadPosRankSum=-1.141;SOR=0.722	GT:AD:DP:GQ:PL	0/1:30,17:47:99:599,0,1237
3L	3787888	.	GTT	G,GTTT	1243.73	.	AC=1,1;AF=0.500,0.500;AN=2;DP=47;ExcessHet=3.0103;FS=0.000;MLEAC=1,1;MLEAF=0.500,0.500;MQ=43.25;QD=27.04;SOR=1.464	GT:AD:DP:GQ:PL	1/2:0,17,29:46:99:1281,653,1273,714,0,628
3L	3787906	3L_3787906_SNP	A	G	519.77	.	AC=1;AF=0.500;AN=2;BaseQRankSum=-2.118;ClippingRankSum=0.000;DB;DP=46;ExcessHet=3.0103;FS=0.000;MLEAC=1;MLEAF=0.500;MQ=43.24;MQRankSum=0.496;QD=11.30;ReadPosRankSum=-1.811;SOR=0.602	GT:AD:DP:GQ:PL	0/1:30,16:46:99:548,0,1235
3L	3787919	3L_3787919_SNP	C	A	708.77	.	AC=1;AF=0.500;AN=2;BaseQRankSum=2.164;ClippingRankSum=0.000;DB;DP=44;ExcessHet=3.0103;FS=3.206;MLEAC=1;MLEAF=0.500;MQ=43.13;MQRankSum=0.490;QD=16.11;ReadPosRankSum=0.142;SOR=1.426	GT:AD:DP:GQ:PL	0/1:13,31:44:99:737,0,560
3L	3787935	3L_3787935_SNP	A	G	230.77	.	AC=1;AF=0.500;AN=2;BaseQRankSum=2.333;ClippingRankSum=0.000;DB;DP=43;ExcessHet=3.0103;FS=7.871;MLEAC=1;MLEAF=0.500;MQ=42.98;MQRankSum=-1.371;QD=5.37;ReadPosRankSum=0.143;SOR=0.114	GT:AD:DP:GQ:PL	0/1:29,14:43:99:259,0,1168
3L	3787982	3L_3787982_SNP	A	T	628.77	.	AC=1;AF=0.500;AN=2;BaseQRankSum=0.697;ClippingRankSum=0.000;DB;DP=41;ExcessHet=3.0103;FS=12.493;MLEAC=1;MLEAF=0.500;MQ=43.69;MQRankSum=3.624;QD=15.72;ReadPosRankSum=-1.485;SOR=2.833	GT:AD:DP:GQ:PL	0/1:12,28:40:99:657,0,214
3L	3788051	3L_3788051_SNP	C	T	1137.77	.	AC=2;AF=1.00;AN=2;DB;DP=43;ExcessHet=3.0103;FS=0.000;MLEAC=2;MLEAF=1.00;MQ=43.48;QD=26.46;SOR=0.836	GT:AD:DP:GQ:PL	1/1:0,43:43:99:1166,129,0
3L	3788146	3L_3788146_SNP	T	G	638.77	.	AC=1;AF=0.500;AN=2;BaseQRankSum=-1.639;ClippingRankSum=0.000;DB;DP=54;ExcessHet=3.0103;FS=2.776;MLEAC=1;MLEAF=0.500;MQ=42.81;MQRankSum=-4.300;QD=11.83;ReadPosRankSum=-0.154;SOR=0.346	GT:AD:DP:GQ:PL	0/1:35,19:54:99:667,0,1482
3L	3788147	.	C	CGA	1374.73	.	AC=1;AF=0.500;AN=2;BaseQRankSum=-2.578;ClippingRankSum=0.000;DP=55;ExcessHet=3.0103;FS=1.214;MLEAC=1;MLEAF=0.500;MQ=42.84;MQRankSum=4.252;QD=25.94;ReadPosRankSum=0.343;SOR=0.990	GT:AD:DP:GQ:PL	0/1:19,34:53:99:1412,0,693
3L	3788149	.	A	ATT	1416.73	.	AC=1;AF=0.500;AN=2;BaseQRankSum=-0.350;ClippingRankSum=0.000;DP=54;ExcessHet=3.0103;FS=1.230;MLEAC=1;MLEAF=0.500;MQ=42.81;MQRankSum=4.320;QD=26.24;ReadPosRankSum=0.027;SOR=1.038	GT:AD:DP:GQ:PL	0/1:19,35:54:99:1454,0,690
3L	3788152	3L_3788152_SNP	A	T,AT	2252.73	.	AC=1,1;AF=0.500,0.500;AN=2;DB;DP=54;ExcessHet=3.0103;FS=0.000;MLEAC=1,1;MLEAF=0.500,0.500;MQ=42.87;QD=28.72;SOR=1.835	GT:AD:DP:GQ:PL	1/2:0,18,36:54:99:2290,1512,1454,782,0,689
3L	3788153	3L_3788153_SNP	A	T	641.77	.	AC=1;AF=0.500;AN=2;BaseQRankSum=1.939;ClippingRankSum=0.000;DB;DP=52;ExcessHet=3.0103;FS=0.000;MLEAC=1;MLEAF=0.500;MQ=42.88;MQRankSum=-4.235;QD=12.34;ReadPosRankSum=1.240;SOR=0.509	GT:AD:DP:GQ:PL	0/1:36,16:52:99:670,0,1454
3L	3788182	3L_3788182_SNP	C	T	2189.77	.	AC=2;AF=1.00;AN=2;DB;DP=50;ExcessHet=3.0103;FS=0.000;MLEAC=2;MLEAF=1.00;MQ=42.68;QD=33.21;SOR=1.656	GT:AD:DP:GQ:PL	1/1:0,50:50:99:2218,151,0
3L	3788185	3L_3788185_SNP	G	C	664.77	.	AC=1;AF=0.500;AN=2;BaseQRankSum=0.891;ClippingRankSum=0.000;DB;DP=48;ExcessHet=3.0103;FS=1.198;MLEAC=1;MLEAF=0.500;MQ=42.56;MQRankSum=-5.289;QD=13.85;ReadPosRankSum=-1.107;SOR=0.469	GT:AD:DP:GQ:PL	0/1:29,19:48:99:693,0,1186
3L	3788186	3L_3788186_SNP	T	A	1148.77	.	AC=1;AF=0.500;AN=2;BaseQRankSum=-1.063;ClippingRankSum=0.000;DB;DP=49;ExcessHet=3.0103;FS=1.146;MLEAC=1;MLEAF=0.500;MQ=42.53;MQRankSum=5.424;QD=23.44;ReadPosRankSum=1.363;SOR=0.892	GT:AD:DP:GQ:PL	0/1:20,29:49:99:1177,0,833
3L	3788195	3L_3788195_SNP	A	T	1222.77	.	AC=1;AF=0.500;AN=2;BaseQRankSum=1.785;ClippingRankSum=0.000;DB;DP=55;ExcessHet=3.0103;FS=0.000;MLEAC=1;MLEAF=0.500;MQ=42.58;MQRankSum=5.927;QD=22.23;ReadPosRankSum=0.816;SOR=0.784	GT:AD:DP:GQ:PL	0/1:22,33:55:99:1251,0,824
3L	3788202	3L_3788202_SNP	A	T	789.77	.	AC=1;AF=0.500;AN=2;BaseQRankSum=-0.089;ClippingRankSum=0.000;DB;DP=55;ExcessHet=3.0103;FS=0.000;MLEAC=1;MLEAF=0.500;MQ=42.58;MQRankSum=-5.908;QD=14.36;ReadPosRankSum=-0.722;SOR=0.737	GT:AD:DP:GQ:PL	0/1:33,22:55:99:818,0,1403
3L	3788204	3L_3788204_SNP	C	G	789.77	.	AC=1;AF=0.500;AN=2;BaseQRankSum=1.162;ClippingRankSum=0.000;DB;DP=56;ExcessHet=3.0103;FS=0.000;MLEAC=1;MLEAF=0.500;MQ=42.61;MQRankSum=-5.978;QD=14.10;ReadPosRankSum=-0.554;SOR=0.693	GT:AD:DP:GQ:PL	0/1:34,22:56:99:818,0,1403
3L	3788210	.	A	ATGAGAATAGTTAAGT	948.73	.	AC=1;AF=0.500;AN=2;BaseQRankSum=1.297;ClippingRankSum=0.000;DP=55;ExcessHet=3.0103;FS=0.000;MLEAC=1;MLEAF=0.500;MQ=42.62;MQRankSum=-6.019;QD=17.25;ReadPosRankSum=-1.298;SOR=0.678	GT:AD:DP:GQ:PL	0/1:33,22:55:99:986,0,1391
3L	3788216	3L_3788216_SNP	A	T	837.77	.	AC=1;AF=0.500;AN=2;BaseQRankSum=1.527;ClippingRankSum=0.000;DB;DP=54;ExcessHet=3.0103;FS=4.073;MLEAC=1;MLEAF=0.500;MQ=42.71;MQRankSum=-5.272;QD=15.51;ReadPosRankSum=-1.698;SOR=1.333	GT:AD:DP:GQ:PL	0/1:31,23:54:99:866,0,1316
3L	3788217	3L_3788217_SNP	C	T	834.77	.	AC=1;AF=0.500;AN=2;BaseQRankSum=0.018;ClippingRankSum=0.000;DB;DP=55;ExcessHet=3.0103;FS=4.097;MLEAC=1;MLEAF=0.500;MQ=42.73;MQRankSum=-5.345;QD=15.18;ReadPosRankSum=-1.400;SOR=1.445	GT:AD:DP:GQ:PL	0/1:32,23:55:99:863,0,1358
3L	3788220	.	A	ATTATTACG	783.73	.	AC=1;AF=0.500;AN=2;BaseQRankSum=-2.351;ClippingRankSum=0.000;DP=51;ExcessHet=3.0103;FS=6.027;MLEAC=1;MLEAF=0.500;MQ=42.67;MQRankSum=-5.338;QD=15.37;ReadPosRankSum=-1.350;SOR=1.623	GT:AD:DP:GQ:PL	0/1:30,21:51:99:821,0,1361
3L	3788222	.	AT	A	792.73	.	AC=1;AF=0.500;AN=2;BaseQRankSum=-0.857;ClippingRankSum=0.000;DP=51;ExcessHet=3.0103;FS=6.027;MLEAC=1;MLEAF=0.500;MQ=42.75;MQRankSum=-5.075;QD=15.54;ReadPosRankSum=-0.956;SOR=1.623	GT:AD:DP:GQ:PL	0/1:31,20:51:99:830,0,1235
3L	3788225	.	A	C	717.77	.	AC=1;AF=0.500;AN=2;BaseQRankSum=-2.932;ClippingRankSum=0.000;DP=50;ExcessHet=3.0103;FS=6.147;MLEAC=1;MLEAF=0.500;MQ=42.72;MQRankSum=-5.006;QD=14.36;SOR=1.721	GT:AD:DP:GQ:PL	0/1:30,20:50:99:746,0,1241
3L	3788229	.	AG	A	705.73	.	AC=1;AF=0.500;AN=2;BaseQRankSum=-1.294;ClippingRankSum=0.000;DP=49;ExcessHet=3.0103;FS=4.237;MLEAC=1;MLEAF=0.500;MQ=42.80;MQRankSum=-5.010;QD=14.40;ReadPosRankSum=-0.668;SOR=1.414	GT:AD:DP:GQ:PL	0/1:30,19:49:99:743,0,1275
3L	3788231	.	TTG	T	666.73	.	AC=1;AF=0.500;AN=2;BaseQRankSum=-1.750;ClippingRankSum=0.000;DP=51;ExcessHet=3.0103;FS=4.244;MLEAC=1;MLEAF=0.500;MQ=42.81;MQRankSum=-5.079;QD=13.33;ReadPosRankSum=-0.370;SOR=1.514	GT:AD:DP:GQ:PL	0/1:31,19:50:99:704,0,1237
3L	3788233	3L_3788233_SNP	G	T	694.77	.	AC=1;AF=0.500;AN=2;BaseQRankSum=2.944;ClippingRankSum=0.000;DB;DP=50;ExcessHet=3.0103;FS=4.236;MLEAC=1;MLEAF=0.500;MQ=42.82;MQRankSum=5.021;QD=14.18;ReadPosRankSum=-0.104;SOR=0.283	GT:AD:DP:GQ:PL	0/1:18,31:49:99:723,0,705
3L	3788246	3L_3788246_SNP	T	C	312.77	.	AC=1;AF=0.500;AN=2;BaseQRankSum=-0.953;ClippingRankSum=0.000;DB;DP=50;ExcessHet=3.0103;FS=6.180;MLEAC=1;MLEAF=0.500;MQ=42.92;MQRankSum=-4.710;QD=6.26;ReadPosRankSum=0.799;SOR=1.444	GT:AD:DP:GQ:PL	0/1:32,18:50:99:341,0,728
3L	3788292	3L_3788292_SNP	T	G	1509.77	.	AC=2;AF=1.00;AN=2;DB;DP=56;ExcessHet=3.0103;FS=0.000;MLEAC=2;MLEAF=1.00;MQ=43.43;QD=26.96;SOR=0.765	GT:AD:DP:GQ:PL	1/1:0,56:56:99:1538,167,0
3L	3788319	3L_3788319_SNP	A	G	696.77	.	AC=1;AF=0.500;AN=2;BaseQRankSum=1.213;ClippingRankSum=0.000;DB;DP=51;ExcessHet=3.0103;FS=10.983;MLEAC=1;MLEAF=0.500;MQ=43.79;MQRankSum=2.097;QD=13.66;ReadPosRankSum=-0.244;SOR=1.319	GT:AD:DP:GQ:PL	0/1:19,32:51:99:725,0,343
3L	3788397	3L_3788397_SNP	A	G	677.77	.	AC=1;AF=0.500;AN=2;BaseQRankSum=-1.992;ClippingRankSum=0.000;DB;DP=55;ExcessHet=3.0103;FS=5.430;MLEAC=1;MLEAF=0.500;MQ=43.68;MQRankSum=3.197;QD=12.32;ReadPosRankSum=-0.200;SOR=1.132	GT:AD:DP:GQ:PL	0/1:24,31:55:99:706,0,513
3L	3788447	3L_3788447_SNP	G	A	1589.77	.	AC=2;AF=1.00;AN=2;DB;DP=63;ExcessHet=3.0103;FS=0.000;MLEAC=2;MLEAF=1.00;MQ=43.59;QD=25.23;SOR=0.790	GT:AD:DP:GQ:PL	1/1:0,63:63:99:1618,186,0
3L	3788482	3L_3788482_SNP	C	T	673.77	.	AC=1;AF=0.500;AN=2;BaseQRankSum=-1.166;ClippingRankSum=0.000;DB;DP=67;ExcessHet=3.0103;FS=0.000;MLEAC=1;MLEAF=0.500;MQ=43.54;MQRankSum=-3.385;QD=10.21;ReadPosRankSum=0.260;SOR=0.585	GT:AD:DP:GQ:PL	0/1:33,33:66:99:702,0,720
3L	3788631	3L_3788631_SNP	T	C	637.77	.	AC=1;AF=0.500;AN=2;BaseQRankSum=-1.986;ClippingRankSum=0.000;DB;DP=67;ExcessHet=3.0103;FS=3.305;MLEAC=1;MLEAF=0.500;MQ=43.85;MQRankSum=-1.469;QD=9.52;ReadPosRankSum=2.355;SOR=0.613	GT:AD:DP:GQ:PL	0/1:35,32:67:99:666,0,755
3L	3788639	3L_3788639_SNP	A	G	2186.77	.	AC=2;AF=1.00;AN=2;DB;DP=61;ExcessHet=3.0103;FS=0.000;MLEAC=2;MLEAF=1.00;MQ=43.83;QD=26.36;SOR=0.725	GT:AD:DP:GQ:PL	1/1:0,61:61:99:2215,185,0
3L	3788707	3L_3788707_SNP	A	G	679.77	.	AC=1;AF=0.500;AN=2;BaseQRankSum=-1.709;ClippingRankSum=0.000;DB;DP=61;ExcessHet=3.0103;FS=0.000;MLEAC=1;MLEAF=0.500;MQ=44.00;MQRankSum=0.000;QD=11.14;ReadPosRankSum=0.977;SOR=0.732	GT:AD:DP:GQ:PL	0/1:28,33:61:99:708,0,600
3L	3788727	.	TTC	T	3231.73	.	AC=2;AF=1.00;AN=2;DP=71;ExcessHet=3.0103;FS=0.000;MLEAC=2;MLEAF=1.00;MQ=44.00;QD=29.02;SOR=0.874	GT:AD:DP:GQ:PL	1/1:0,70:70:99:3269,220,0
3L	3788731	.	A	G	3211.77	.	AC=2;AF=1.00;AN=2;DP=72;ExcessHet=3.0103;FS=0.000;MLEAC=2;MLEAF=1.00;MQ=44.00;QD=32.45;SOR=0.869	GT:AD:DP:GQ:PL	1/1:0,72:72:99:3240,217,0
3L	3788733	.	T	G	3256.77	.	AC=2;AF=1.00;AN=2;DP=72;ExcessHet=3.0103;FS=0.000;MLEAC=2;MLEAF=1.00;MQ=44.00;QD=31.00;SOR=0.869	GT:AD:DP:GQ:PL	1/1:0,72:72:99:3285,220,0
3L	3788734	.	C	G	3256.77	.	AC=2;AF=1.00;AN=2;DP=72;ExcessHet=3.0103;FS=0.000;MLEAC=2;MLEAF=1.00;MQ=44.00;QD=25.80;SOR=0.807	GT:AD:DP:GQ:PL	1/1:0,72:72:99:3285,220,0
3L	3788735	.	AC	A	3247.73	.	AC=2;AF=1.00;AN=2;DP=71;ExcessHet=3.0103;FS=0.000;MLEAC=2;MLEAF=1.00;MQ=44.00;QD=34.32;SOR=0.840	GT:AD:DP:GQ:PL	1/1:0,71:71:99:3285,220,0
3L	3788909	3L_3788909_SNP	A	C	950.77	.	AC=1;AF=0.500;AN=2;BaseQRankSum=-0.936;ClippingRankSum=0.000;DB;DP=68;ExcessHet=3.0103;FS=2.092;MLEAC=1;MLEAF=0.500;MQ=43.94;MQRankSum=-1.065;QD=13.98;ReadPosRankSum=0.365;SOR=0.886	GT:AD:DP:GQ:PL	0/1:25,43:68:99:979,0,481
3L	3788928	3L_3788928_SNP	A	C	2878.77	.	AC=2;AF=1.00;AN=2;DB;DP=66;ExcessHet=3.0103;FS=0.000;MLEAC=2;MLEAF=1.00;MQ=43.94;QD=29.39;SOR=0.754	GT:AD:DP:GQ:PL	1/1:0,66:66:99:2907,199,0
3L	3788953	3L_3788953_SNP	A	G	2609.77	.	AC=2;AF=1.00;AN=2;DB;DP=58;ExcessHet=3.0103;FS=0.000;MLEAC=2;MLEAF=1.00;MQ=43.93;QD=33.03;SOR=0.762	GT:AD:DP:GQ:PL	1/1:0,58:58:99:2638,178,0
3L	3788958	3L_3788958_SNP	A	G	2658.77	.	AC=2;AF=1.00;AN=2;DB;DP=60;ExcessHet=3.0103;FS=0.000;MLEAC=2;MLEAF=1.00;MQ=43.93;QD=28.07;SOR=0.693	GT:AD:DP:GQ:PL	1/1:0,60:60:99:2687,181,0
3L	3789043	3L_3789043_SNP	T	C	1852.77	.	AC=2;AF=1.00;AN=2;DB;DP=56;ExcessHet=3.0103;FS=0.000;MLEAC=2;MLEAF=1.00;MQ=43.93;QD=33.09;SOR=0.765	GT:AD:DP:GQ:PL	1/1:0,56:56:99:1881,168,0
3L	3789068	3L_3789068_SNP	T	A	486.77	.	AC=1;AF=0.500;AN=2;BaseQRankSum=2.772;ClippingRankSum=0.000;DB;DP=53;ExcessHet=3.0103;FS=5.608;MLEAC=1;MLEAF=0.500;MQ=43.89;MQRankSum=1.629;QD=9.18;ReadPosRankSum=-1.520;SOR=0.868	GT:AD:DP:GQ:PL	0/1:29,24:53:99:515,0,569
3L	3789100	3L_3789100_DEL	AC	A	539.73	.	AC=1;AF=0.500;AN=2;BaseQRankSum=0.050;ClippingRankSum=0.000;DB;DP=58;ExcessHet=3.0103;FS=7.363;MLEAC=1;MLEAF=0.500;MQ=43.85;MQRankSum=1.683;QD=9.31;ReadPosRankSum=0.898;SOR=1.357	GT:AD:DP:GQ:PL	0/1:35,23:58:99:577,0,1044
3L	3789132	3L_3789132_SNP	A	G	1492.77	.	AC=1;AF=0.500;AN=2;BaseQRankSum=-1.613;ClippingRankSum=0.000;DB;DP=58;ExcessHet=3.0103;FS=3.826;MLEAC=1;MLEAF=0.500;MQ=43.65;MQRankSum=-2.327;QD=25.74;ReadPosRankSum=-1.661;SOR=0.336	GT:AD:DP:GQ:PL	0/1:20,38:58:99:1521,0,716
3L	3789135	3L_3789135_SNP	A	C	1492.77	.	AC=1;AF=0.500;AN=2;BaseQRankSum=-2.433;ClippingRankSum=0.000;DB;DP=57;ExcessHet=3.0103;FS=2.401;MLEAC=1;MLEAF=0.500;MQ=43.64;MQRankSum=-2.361;QD=26.19;ReadPosRankSum=-1.363;SOR=0.368	GT:AD:DP:GQ:PL	0/1:20,37:57:99:1521,0,716
3L	3789154	3L_3789154_SNP	T	G	1965.77	.	AC=2;AF=1.00;AN=2;DB;DP=50;ExcessHet=3.0103;FS=0.000;MLEAC=2;MLEAF=1.00;MQ=43.63;QD=35.78;SOR=1.157	GT:AD:DP:GQ:PL	1/1:0,50:50:99:1994,156,0
3L	3789169	.	AG	A	684.73	.	AC=1;AF=0.500;AN=2;BaseQRankSum=1.744;ClippingRankSum=0.000;DP=52;ExcessHet=3.0103;FS=0.000;MLEAC=1;MLEAF=0.500;MQ=43.59;MQRankSum=-2.223;QD=13.69;ReadPosRankSum=1.189;SOR=0.813	GT:AD:DP:GQ:PL	0/1:16,34:50:99:722,0,541
3L	3789180	3L_3789180_SNP	G	C	518.77	.	AC=1;AF=0.500;AN=2;BaseQRankSum=-2.093;ClippingRankSum=0.000;DB;DP=54;ExcessHet=3.0103;FS=0.000;MLEAC=1;MLEAF=0.500;MQ=43.60;MQRankSum=2.212;QD=9.61;ReadPosRankSum=-0.270;SOR=0.650	GT:AD:DP:GQ:PL	0/1:37,17:54:99:547,0,1503
3L	3789193	3L_3789193_SNP	T	G	539.77	.	AC=1;AF=0.500;AN=2;BaseQRankSum=-0.379;ClippingRankSum=0.000;DB;DP=54;ExcessHet=3.0103;FS=1.138;MLEAC=1;MLEAF=0.500;MQ=43.64;MQRankSum=2.066;QD=10.00;ReadPosRankSum=-0.540;SOR=0.468	GT:AD:DP:GQ:PL	0/1:37,17:54:99:568,0,1447
3L	3789269	3L_3789269_SNP	G	A	1216.77	.	AC=1;AF=0.500;AN=2;BaseQRankSum=-0.473;ClippingRankSum=0.000;DB;DP=49;ExcessHet=3.0103;FS=0.000;MLEAC=1;MLEAF=0.500;MQ=43.92;MQRankSum=0.537;QD=25.35;ReadPosRankSum=0.000;SOR=0.859	GT:AD:DP:GQ:PL	0/1:16,32:48:99:1245,0,576
3L	3789276	3L_3789276_SNP	T	G	537.77	.	AC=1;AF=0.500;AN=2;BaseQRankSum=1.839;ClippingRankSum=0.000;DB;DP=50;ExcessHet=3.0103;FS=0.000;MLEAC=1;MLEAF=0.500;MQ=43.88;MQRankSum=0.000;QD=10.97;ReadPosRankSum=0.160;SOR=0.741	GT:AD:DP:GQ:PL	0/1:33,16:49:99:566,0,1405
3L	3789288	3L_3789288_SNP	A	C	585.77	.	AC=1;AF=0.500;AN=2;BaseQRankSum=-2.104;ClippingRankSum=0.000;DB;DP=51;ExcessHet=3.0103;FS=0.000;MLEAC=1;MLEAF=0.500;MQ=43.88;MQRankSum=0.050;QD=11.72;ReadPosRankSum=-0.553;SOR=0.836	GT:AD:DP:GQ:PL	0/1:33,17:50:99:614,0,1334
3L	3789289	.	A	ATT	576.73	.	AC=1;AF=0.500;AN=2;BaseQRankSum=-0.504;ClippingRankSum=0.000;DP=51;ExcessHet=3.0103;FS=0.000;MLEAC=1;MLEAF=0.500;MQ=43.88;MQRankSum=0.050;QD=11.53;ReadPosRankSum=-0.594;SOR=0.836	GT:AD:DP:GQ:PL	0/1:33,17:50:99:614,0,1334
3L	3789290	3L_3789290_SNP	T	A	1219.77	.	AC=1;AF=0.500;AN=2;BaseQRankSum=-0.313;ClippingRankSum=0.000;DB;DP=51;ExcessHet=3.0103;FS=0.000;MLEAC=1;MLEAF=0.500;MQ=43.88;MQRankSum=0.000;QD=24.40;ReadPosRankSum=0.656;SOR=0.569	GT:AD:DP:GQ:PL	0/1:17,33:50:99:1248,0,615
3L	3789372	3L_3789372_SNP	C	A	281.77	.	AC=1;AF=0.500;AN=2;BaseQRankSum=2.431;ClippingRankSum=0.000;DB;DP=43;ExcessHet=3.0103;FS=0.000;MLEAC=1;MLEAF=0.500;MQ=43.59;MQRankSum=0.846;QD=6.71;ReadPosRankSum=0.089;SOR=0.484	GT:AD:DP:GQ:PL	0/1:32,10:42:99:310,0,1332
3L	3789375	3L_3789375_SNP	T	C	278.77	.	AC=1;AF=0.500;AN=2;BaseQRankSum=-0.829;ClippingRankSum=0.000;DB;DP=44;ExcessHet=3.0103;FS=0.000;MLEAC=1;MLEAF=0.500;MQ=43.51;MQRankSum=0.979;QD=6.48;ReadPosRankSum=0.718;SOR=0.551	GT:AD:DP:GQ:PL	0/1:34,9:43:99:307,0,1357
3L	3789437	3L_3789437_SNP	A	T	912.77	.	AC=1;AF=0.500;AN=2;BaseQRankSum=0.453;ClippingRankSum=0.000;DB;DP=52;ExcessHet=3.0103;FS=0.000;MLEAC=1;MLEAF=0.500;MQ=43.05;MQRankSum=-3.555;QD=17.55;ReadPosRankSum=0.782;SOR=0.804	GT:AD:DP:GQ:PL	0/1:12,40:52:99:941,0,154
3L	3789459	.	CA	C	1628.73	.	AC=1;AF=0.500;AN=2;BaseQRankSum=-0.187;ClippingRankSum=0.000;DP=54;ExcessHet=3.0103;FS=1.255;MLEAC=1;MLEAF=0.500;MQ=43.01;MQRankSum=-3.956;QD=30.73;ReadPosRankSum=0.890;SOR=0.507	GT:AD:DP:GQ:PL	0/1:13,40:53:99:1666,0,422
3L	3789462	3L_3789462_SNP	A	T	390.77	.	AC=1;AF=0.500;AN=2;BaseQRankSum=-0.540;ClippingRankSum=0.000;DB;DP=55;ExcessHet=3.0103;FS=1.273;MLEAC=1;MLEAF=0.500;MQ=43.03;MQRankSum=3.901;QD=7.24;ReadPosRankSum=1.738;SOR=0.997	GT:AD:DP:GQ:PL	0/1:41,13:54:99:419,0,1698
3L	3789463	.	TA	T	1660.73	.	AC=1;AF=0.500;AN=2;BaseQRankSum=0.561;ClippingRankSum=0.000;DP=56;ExcessHet=3.0103;FS=1.276;MLEAC=1;MLEAF=0.500;MQ=43.00;MQRankSum=-3.913;QD=30.20;ReadPosRankSum=0.367;SOR=0.420	GT:AD:DP:GQ:PL	0/1:13,42:55:99:1698,0,419
3L	3789466	3L_3789466_SNP	A	T	390.77	.	AC=1;AF=0.500;AN=2;BaseQRankSum=3.053;ClippingRankSum=0.000;DB;DP=56;ExcessHet=3.0103;FS=1.276;MLEAC=1;MLEAF=0.500;MQ=43.00;MQRankSum=3.935;QD=7.10;ReadPosRankSum=-0.734;SOR=1.071	GT:AD:DP:GQ:PL	0/1:42,13:55:99:419,0,1698
3L	3789468	.	TTACGAACTTAATA	T	1660.73	.	AC=1;AF=0.500;AN=2;BaseQRankSum=-0.256;ClippingRankSum=0.000;DP=56;ExcessHet=3.0103;FS=1.276;MLEAC=1;MLEAF=0.500;MQ=43.00;MQRankSum=-3.913;QD=30.20;ReadPosRankSum=0.476;SOR=0.420	GT:AD:DP:GQ:PL	0/1:13,42:55:99:1698,0,419
3L	3789514	3L_3789514_SNP	A	G	1479.77	.	AC=2;AF=1.00;AN=2;DB;DP=57;ExcessHet=3.0103;FS=0.000;MLEAC=2;MLEAF=1.00;MQ=42.87;QD=25.96;SOR=0.960	GT:AD:DP:GQ:PL	1/1:0,57:57:99:1508,171,0
3L	3789562	3L_3789562_SNP	T	G	1289.77	.	AC=2;AF=1.00;AN=2;DB;DP=49;ExcessHet=3.0103;FS=0.000;MLEAC=2;MLEAF=1.00;MQ=43.00;QD=26.32;SOR=0.818	GT:AD:DP:GQ:PL	1/1:0,49:49:99:1318,146,0
3L	3789576	3L_3789576_SNP	T	A	2211.77	.	AC=2;AF=1.00;AN=2;DB;DP=50;ExcessHet=3.0103;FS=0.000;MLEAC=2;MLEAF=1.00;MQ=43.06;QD=32.92;SOR=1.051	GT:AD:DP:GQ:PL	1/1:0,50:50:99:2240,153,0
3L	3789584	3L_3789584_SNP	A	T	2328.77	.	AC=2;AF=1.00;AN=2;DB;DP=48;ExcessHet=3.0103;FS=0.000;MLEAC=2;MLEAF=1.00;MQ=43.04;QD=31.05;SOR=1.426	GT:AD:DP:GQ:PL	1/1:0,48:48:99:2357,163,0
3L	3789591	3L_3789591_SNP	G	T	2140.77	.	AC=2;AF=1.00;AN=2;DB;DP=46;ExcessHet=3.0103;FS=0.000;MLEAC=2;MLEAF=1.00;MQ=43.12;QD=29.29;SOR=1.609	GT:AD:DP:GQ:PL	1/1:0,46:46:99:2169,147,0
3L	3789660	3L_3789660_SNP	T	G	1198.77	.	AC=2;AF=1.00;AN=2;DB;DP=46;ExcessHet=3.0103;FS=0.000;MLEAC=2;MLEAF=1.00;MQ=43.16;QD=26.06;SOR=1.464	GT:AD:DP:GQ:PL	1/1:0,46:46:99:1227,138,0
3L	3789672	.	C	CA	2032.73	.	AC=2;AF=1.00;AN=2;DP=47;ExcessHet=3.0103;FS=0.000;MLEAC=2;MLEAF=1.00;MQ=43.22;QD=29.95;SOR=1.203	GT:AD:DP:GQ:PL	1/1:0,46:46:99:2070,138,0
3L	3789675	.	C	T	2070.77	.	AC=2;AF=1.00;AN=2;DP=46;ExcessHet=3.0103;FS=0.000;MLEAC=2;MLEAF=1.00;MQ=43.25;QD=30.93;SOR=1.203	GT:AD:DP:GQ:PL	1/1:0,46:46:99:2099,141,0
3L	3789682	3L_3789682_SNP	G	T	1935.77	.	AC=2;AF=1.00;AN=2;DB;DP=43;ExcessHet=3.0103;FS=0.000;MLEAC=2;MLEAF=1.00;MQ=43.24;QD=30.79;SOR=0.941	GT:AD:DP:GQ:PL	1/1:0,43:43:99:1964,132,0
3L	3789697	3L_3789697_SNP	G	A	1181.77	.	AC=2;AF=1.00;AN=2;DB;DP=44;ExcessHet=3.0103;FS=0.000;MLEAC=2;MLEAF=1.00;MQ=43.31;QD=26.86;SOR=0.784	GT:AD:DP:GQ:PL	1/1:0,44:44:99:1210,132,0
3L	3789968	3L_3789968_SNP	C	T	2169.77	.	AC=2;AF=1.00;AN=2;DB;DP=52;ExcessHet=3.0103;FS=0.000;MLEAC=2;MLEAF=1.00;MQ=43.02;QD=28.21;SOR=1.136	GT:AD:DP:GQ:PL	1/1:0,52:52:99:2198,156,0
3L	3789986	3L_3789986_SNP	T	G	2059.77	.	AC=2;AF=1.00;AN=2;DB;DP=47;ExcessHet=3.0103;FS=0.000;MLEAC=2;MLEAF=1.00;MQ=42.91;QD=27.89;SOR=1.251	GT:AD:DP:GQ:PL	1/1:0,47:47:99:2088,144,0
3L	3790029	.	AACAACTTG	A	1384.73	.	AC=1;AF=0.500;AN=2;BaseQRankSum=-0.075;ClippingRankSum=0.000;DP=53;ExcessHet=3.0103;FS=1.190;MLEAC=1;MLEAF=0.500;MQ=42.72;MQRankSum=-3.386;QD=27.15;ReadPosRankSum=0.294;SOR=1.003	GT:AD:DP:GQ:PL	0/1:16,35:51:99:1422,0,545
3L	3790075	3L_3790075_SNP	G	A	1320.77	.	AC=1;AF=0.500;AN=2;BaseQRankSum=1.279;ClippingRankSum=0.000;DB;DP=51;ExcessHet=3.0103;FS=0.000;MLEAC=1;MLEAF=0.500;MQ=42.59;MQRankSum=-3.334;QD=25.90;ReadPosRankSum=-0.440;SOR=0.818	GT:AD:DP:GQ:PL	0/1:17,34:51:99:1349,0,528
3L	3790076	3L_3790076_SNP	C	T	1320.77	.	AC=1;AF=0.500;AN=2;BaseQRankSum=0.586;ClippingRankSum=0.000;DB;DP=50;ExcessHet=3.0103;FS=0.000;MLEAC=1;MLEAF=0.500;MQ=42.56;MQRankSum=-3.197;QD=26.42;ReadPosRankSum=-0.801;SOR=0.693	GT:AD:DP:GQ:PL	0/1:16,34:50:99:1349,0,528
3L	3790087	.	C	CCT	2334.73	.	AC=2;AF=1.00;AN=2;DP=53;ExcessHet=3.0103;FS=0.000;MLEAC=2;MLEAF=1.00;MQ=42.38;QD=30.82;SOR=0.853	GT:AD:DP:GQ:PL	1/1:0,52:52:99:2372,163,0
3L	3790106	3L_3790106_SNP	C	T	1475.77	.	AC=1;AF=0.500;AN=2;BaseQRankSum=2.585;ClippingRankSum=0.000;DB;DP=54;ExcessHet=3.0103;FS=2.520;MLEAC=1;MLEAF=0.500;MQ=41.27;MQRankSum=-2.565;QD=27.33;ReadPosRankSum=0.084;SOR=0.381	GT:AD:DP:GQ:PL	0/1:17,37:54:99:1504,0,592
3L	3790113	3L_3790113_SNP	C	T	1515.77	.	AC=1;AF=0.500;AN=2;BaseQRankSum=1.445;ClippingRankSum=0.000;DB;DP=54;ExcessHet=3.0103;FS=4.213;MLEAC=1;MLEAF=0.500;MQ=41.21;MQRankSum=-2.371;QD=28.07;ReadPosRankSum=-0.607;SOR=0.486	GT:AD:DP:GQ:PL	0/1:16,38:54:99:1544,0,599
3L	3790118	3L_3790118_SNP	T	C	2446.77	.	AC=2;AF=1.00;AN=2;DB;DP=54;ExcessHet=3.0103;FS=0.000;MLEAC=2;MLEAF=1.00;MQ=41.23;QD=28.37;SOR=0.931	GT:AD:DP:GQ:PL	1/1:0,54:54:99:2475,166,0
3L	3790124	3L_3790124_SNP	C	T	1680.77	.	AC=1;AF=0.500;AN=2;BaseQRankSum=3.756;ClippingRankSum=0.000;DB;DP=58;ExcessHet=3.0103;FS=5.852;MLEAC=1;MLEAF=0.500;MQ=41.43;MQRankSum=-1.757;QD=28.98;ReadPosRankSum=-0.530;SOR=0.248	GT:AD:DP:GQ:PL	0/1:17,41:58:99:1709,0,629
3L	3790136	.	T	TTTCAGTACTCAC,TTTCTATTCTATTTTCAC	2823.73	.	AC=1,1;AF=0.500,0.500;AN=2;DP=63;ExcessHet=3.0103;FS=0.000;MLEAC=1,1;MLEAF=0.500,0.500;MQ=41.69;QD=32.07;SOR=1.366	GT:AD:DP:GQ:PL	1/2:0,44,19:63:99:2861,846,701,1937,0,1871
3L	3790164	3L_3790164_SNP	G	A	1608.77	.	AC=2;AF=1.00;AN=2;DB;DP=62;ExcessHet=3.0103;FS=0.000;MLEAC=2;MLEAF=1.00;MQ=41.98;QD=25.95;SOR=1.234	GT:AD:DP:GQ:PL	1/1:0,62:62:99:1637,186,0
3L	3790286	3L_3790286_SNP	T	A	1520.77	.	AC=2;AF=1.00;AN=2;DB;DP=55;ExcessHet=3.0103;FS=0.000;MLEAC=2;MLEAF=1.00;MQ=43.34;QD=27.65;SOR=0.884	GT:AD:DP:GQ:PL	1/1:0,55:55:99:1549,165,0
3L	3790366	3L_3790366_SNP	G	C	1364.77	.	AC=2;AF=1.00;AN=2;DB;DP=53;ExcessHet=3.0103;FS=0.000;MLEAC=2;MLEAF=1.00;MQ=43.44;QD=26.25;SOR=0.853	GT:AD:DP:GQ:PL	1/1:0,52:52:99:1393,155,0
3L	3790456	.	ATT	A	2032.73	.	AC=2;AF=1.00;AN=2;DP=49;ExcessHet=3.0103;FS=0.000;MLEAC=2;MLEAF=1.00;MQ=43.62;QD=22.64;SOR=0.919	GT:AD:DP:GQ:PL	1/1:0,47:47:99:2070,142,0
3L	3790480	.	AT	A	2241.73	.	AC=2;AF=1.00;AN=2;DP=50;ExcessHet=3.0103;FS=0.000;MLEAC=2;MLEAF=1.00;MQ=43.63;QD=30.00;SOR=0.952	GT:AD:DP:GQ:PL	1/1:0,50:50:99:2279,154,0
3L	3790484	.	T	A	2176.77	.	AC=2;AF=1.00;AN=2;DP=49;ExcessHet=3.0103;FS=0.000;MLEAC=2;MLEAF=1.00;MQ=43.62;QD=29.51;SOR=1.007	GT:AD:DP:GQ:PL	1/1:0,49:49:99:2205,148,0
3L	3790524	3L_3790524_SNP	A	G	1296.77	.	AC=2;AF=1.00;AN=2;DB;DP=49;ExcessHet=3.0103;FS=0.000;MLEAC=2;MLEAF=1.00;MQ=43.70;QD=26.46;SOR=1.007	GT:AD:DP:GQ:PL	1/1:0,49:49:99:1325,147,0
3L	3790622	.	GA	G	1878.73	.	AC=2;AF=1.00;AN=2;DP=48;ExcessHet=3.0103;FS=0.000;MLEAC=2;MLEAF=1.00;MQ=43.19;QD=33.08;SOR=1.312	GT:AD:DP:GQ:PL	1/1:0,43:43:99:1916,131,0
3L	3790635	3L_3790635_SNP	T	C	1910.77	.	AC=2;AF=1.00;AN=2;DB;DP=45;ExcessHet=3.0103;FS=0.000;MLEAC=2;MLEAF=1.00;MQ=43.07;QD=28.31;SOR=1.154	GT:AD:DP:GQ:PL	1/1:0,45:45:99:1939,134,0
3L	3790662	3L_3790662_SNP	G	C	1205.77	.	AC=2;AF=1.00;AN=2;DB;DP=45;ExcessHet=3.0103;FS=0.000;MLEAC=2;MLEAF=1.00;MQ=42.68;QD=26.79;SOR=0.829	GT:AD:DP:GQ:PL	1/1:0,45:45:99:1234,135,0
3L	3790681	3L_3790681_DEL	ACCCACCG	A	1984.73	.	AC=2;AF=1.00;AN=2;DB;DP=46;ExcessHet=3.0103;FS=0.000;MLEAC=2;MLEAF=1.00;MQ=42.62;QD=29.43;SOR=0.693	GT:AD:DP:GQ:PL	1/1:0,44:44:99:2022,136,0
3L	3790703	.	T	TC	2392.73	.	AC=2;AF=1.00;AN=2;DP=54;ExcessHet=3.0103;FS=0.000;MLEAC=2;MLEAF=1.00;MQ=42.60;QD=26.64;SOR=0.693	GT:AD:DP:GQ:PL	1/1:0,54:54:99:2430,163,0
3L	3790723	3L_3790723_SNP	C	T	2536.77	.	AC=2;AF=1.00;AN=2;DB;DP=54;ExcessHet=3.0103;FS=0.000;MLEAC=2;MLEAF=1.00;MQ=42.57;QD=29.27;SOR=0.767	GT:AD:DP:GQ:PL	1/1:0,54:54:99:2565,172,0
3L	3790744	3L_3790744_SNP	C	A	2494.77	.	AC=2;AF=1.00;AN=2;DB;DP=55;ExcessHet=3.0103;FS=0.000;MLEAC=2;MLEAF=1.00;MQ=42.68;QD=29.83;SOR=0.804	GT:AD:DP:GQ:PL	1/1:0,55:55:99:2523,172,0
3L	3790748	3L_3790748_SNP	T	G	2404.77	.	AC=2;AF=1.00;AN=2;DB;DP=54;ExcessHet=3.0103;FS=0.000;MLEAC=2;MLEAF=1.00;MQ=42.70;QD=33.90;SOR=0.767	GT:AD:DP:GQ:PL	1/1:0,54:54:99:2433,166,0
3L	3790868	.	A	G	2222.77	.	AC=2;AF=1.00;AN=2;DP=50;ExcessHet=3.0103;FS=0.000;MLEAC=2;MLEAF=1.00;MQ=42.16;QD=33.00;SOR=1.007	GT:AD:DP:GQ:PL	1/1:0,49:49:99:2251,154,0
3L	3790872	3L_3790872_SNP	A	G	2195.77	.	AC=2;AF=1.00;AN=2;DB;DP=50;ExcessHet=3.0103;FS=0.000;MLEAC=2;MLEAF=1.00;MQ=42.08;QD=31.07;SOR=0.909	GT:AD:DP:GQ:PL	1/1:0,49:49:99:2224,151,0
3L	3790873	.	T	TA	2156.73	.	AC=2;AF=1.00;AN=2;DP=50;ExcessHet=3.0103;FS=0.000;MLEAC=2;MLEAF=1.00;MQ=42.08;QD=26.33;SOR=0.909	GT:AD:DP:GQ:PL	1/1:0,49:49:99:2194,147,0
3L	3790899	3L_3790899_SNP	C	A	2190.77	.	AC=2;AF=1.00;AN=2;DB;DP=52;ExcessHet=3.0103;FS=0.000;MLEAC=2;MLEAF=1.00;MQ=41.64;QD=35.77;SOR=0.732	GT:AD:DP:GQ:PL	1/1:0,51:51:99:2219,153,0
3L	3790907	.	T	TA	2151.73	.	AC=2;AF=1.00;AN=2;BaseQRankSum=-0.439;ClippingRankSum=0.000;DP=51;ExcessHet=3.0103;FS=3.372;MLEAC=2;MLEAF=1.00;MQ=41.62;MQRankSum=-1.575;QD=30.33;ReadPosRankSum=1.387;SOR=0.549	GT:AD:DP:GQ:PL	1/1:1,49:50:99:2189,109,0
3L	3790908	.	G	A	2160.77	.	AC=2;AF=1.00;AN=2;BaseQRankSum=0.365;ClippingRankSum=0.000;DP=51;ExcessHet=3.0103;FS=3.565;MLEAC=2;MLEAF=1.00;MQ=41.57;MQRankSum=-1.619;QD=31.03;ReadPosRankSum=1.387;SOR=0.687	GT:AD:DP:GQ:PL	1/1:1,49:50:99:2189,109,0
3L	3790910	3L_3790910_SNP	C	A	2131.77	.	AC=2;AF=1.00;AN=2;BaseQRankSum=0.000;ClippingRankSum=0.000;DB;DP=50;ExcessHet=3.0103;FS=3.680;MLEAC=2;MLEAF=1.00;MQ=41.52;MQRankSum=-1.661;QD=27.97;ReadPosRankSum=1.380;SOR=0.769	GT:AD:DP:GQ:PL	1/1:1,48:49:99:2160,106,0
3L	3790928	.	T	TAAAA	2217.73	.	AC=2;AF=1.00;AN=2;BaseQRankSum=-0.584;ClippingRankSum=0.000;DP=55;ExcessHet=3.0103;FS=3.358;MLEAC=2;MLEAF=1.00;MQ=41.39;MQRankSum=-1.808;QD=32.26;ReadPosRankSum=0.400;SOR=0.537	GT:AD:DP:GQ:PL	1/1:1,51:52:99:2255,114,0
3L	3790946	3L_3790946_INS	T	TA	2603.73	.	AC=2;AF=1.00;AN=2;BaseQRankSum=0.542;ClippingRankSum=0.000;DB;DP=61;ExcessHet=3.0103;FS=3.632;MLEAC=2;MLEAF=1.00;MQ=41.32;MQRankSum=-1.687;QD=30.35;ReadPosRankSum=-0.520;SOR=0.724	GT:AD:DP:GQ:PL	1/1:1,59:60:99:2641,139,0
3L	3790949	.	T	TGA	2648.73	.	AC=2;AF=1.00;AN=2;BaseQRankSum=0.360;ClippingRankSum=0.000;DP=62;ExcessHet=3.0103;FS=3.704;MLEAC=2;MLEAF=1.00;MQ=41.33;MQRankSum=-1.693;QD=29.02;ReadPosRankSum=-0.653;SOR=0.773	GT:AD:DP:GQ:PL	1/1:1,60:61:99:2686,142,0
3L	3790951	.	AGCTC	A	2738.73	.	AC=2;AF=1.00;AN=2;BaseQRankSum=1.089;ClippingRankSum=0.000;DP=60;ExcessHet=3.0103;FS=3.559;MLEAC=2;MLEAF=1.00;MQ=41.36;MQRankSum=-1.643;QD=32.70;ReadPosRankSum=-0.734;SOR=0.673	GT:AD:DP:GQ:PL	1/1:1,58:59:99:2776,148,0
3L	3790957	.	T	TAG	2645.73	.	AC=2;AF=1.00;AN=2;BaseQRankSum=0.358;ClippingRankSum=0.000;DP=61;ExcessHet=3.0103;FS=3.632;MLEAC=2;MLEAF=1.00;MQ=41.40;MQRankSum=-1.610;QD=29.01;ReadPosRankSum=-0.967;SOR=0.724	GT:AD:DP:GQ:PL	1/1:1,59:60:99:2683,142,0
3L	3790963	3L_3790963_SNP	G	C	2564.77	.	AC=2;AF=1.00;AN=2;BaseQRankSum=1.211;ClippingRankSum=0.000;DB;DP=60;ExcessHet=3.0103;FS=3.729;MLEAC=2;MLEAF=1.00;MQ=41.48;MQRankSum=-1.529;QD=30.23;ReadPosRankSum=-1.028;SOR=0.793	GT:AD:DP:GQ:PL	1/1:1,58:59:99:2593,136,0
3L	3791023	3L_3791023_SNP	C	A	146.77	.	AC=1;AF=0.500;AN=2;BaseQRankSum=2.310;ClippingRankSum=0.000;DB;DP=60;ExcessHet=3.0103;FS=2.740;MLEAC=1;MLEAF=0.500;MQ=42.36;MQRankSum=1.214;QD=2.45;ReadPosRankSum=0.628;SOR=1.109	GT:AD:DP:GQ:PL	0/1:47,13:60:99:175,0,1069
3L	3791053	.	CCCCTCA	C	2212.73	.	AC=2;AF=1.00;AN=2;DP=52;ExcessHet=3.0103;FS=0.000;MLEAC=2;MLEAF=1.00;MQ=42.91;QD=34.06;SOR=0.693	GT:AD:DP:GQ:PL	1/1:0,50:50:99:2250,151,0
3L	3791080	3L_3791080_SNP	T	A	1348.77	.	AC=2;AF=1.00;AN=2;DB;DP=51;ExcessHet=3.0103;FS=0.000;MLEAC=2;MLEAF=1.00;MQ=43.19;QD=26.98;SOR=0.773	GT:AD:DP:GQ:PL	1/1:0,50:50:99:1377,150,0
3L	3791236	3L_3791236_SNP	C	T	1868.77	.	AC=2;AF=1.00;AN=2;DB;DP=70;ExcessHet=3.0103;FS=0.000;MLEAC=2;MLEAF=1.00;MQ=43.01;QD=26.70;SOR=1.712	GT:AD:DP:GQ:PL	1/1:0,70:70:99:1897,209,0
3L	3791322	3L_3791322_SNP	T	A	2470.77	.	AC=2;AF=1.00;AN=2;DB;DP=74;ExcessHet=3.0103;FS=0.000;MLEAC=2;MLEAF=1.00;MQ=43.07;QD=33.85;SOR=0.720	GT:AD:DP:GQ:PL	1/1:0,73:73:99:2499,219,0
3L	3791339	3L_3791339_SNP	A	T	528.77	.	AC=1;AF=0.500;AN=2;BaseQRankSum=-3.074;ClippingRankSum=0.000;DB;DP=70;ExcessHet=3.0103;FS=0.916;MLEAC=1;MLEAF=0.500;MQ=43.21;MQRankSum=-0.553;QD=7.66;ReadPosRankSum=-0.233;SOR=0.563	GT:AD:DP:GQ:PL	0/1:41,28:69:99:557,0,944
3L	3791439	3L_3791439_SNP	G	T	1836.77	.	AC=2;AF=1.00;AN=2;DB;DP=67;ExcessHet=3.0103;FS=0.000;MLEAC=2;MLEAF=1.00;MQ=42.81;QD=27.41;SOR=0.784	GT:AD:DP:GQ:PL	1/1:0,67:67:99:1865,201,0
3L	3791487	3L_3791487_SNP	T	C	2787.77	.	AC=2;AF=1.00;AN=2;DB;DP=63;ExcessHet=3.0103;FS=0.000;MLEAC=2;MLEAF=1.00;MQ=42.34;QD=30.81;SOR=0.790	GT:AD:DP:GQ:PL	1/1:0,63:63:99:2816,196,0
3L	3791502	.	A	AT	3157.73	.	AC=2;AF=1.00;AN=2;DP=70;ExcessHet=3.0103;FS=0.000;MLEAC=2;MLEAF=1.00;MQ=42.07;QD=28.77;SOR=0.811	GT:AD:DP:GQ:PL	1/1:0,70:70:99:3195,214,0
3L	3791504	.	A	AATTGAACT	3331.73	.	AC=2;AF=1.00;AN=2;DP=70;ExcessHet=3.0103;FS=0.000;MLEAC=2;MLEAF=1.00;MQ=42.04;QD=31.25;SOR=0.874	GT:AD:DP:GQ:PL	1/1:0,70:70:99:3369,226,0
3L	3791506	.	A	G	3295.77	.	AC=2;AF=1.00;AN=2;DP=71;ExcessHet=3.0103;FS=0.000;MLEAC=2;MLEAF=1.00;MQ=41.98;QD=32.88;SOR=0.840	GT:AD:DP:GQ:PL	1/1:0,71:71:99:3324,223,0
3L	3791531	.	A	AT,AAT	2968.73	.	AC=1,1;AF=0.500,0.500;AN=2;DP=72;ExcessHet=3.0103;FS=0.000;MLEAC=1,1;MLEAF=0.500,0.500;MQ=41.97;QD=32.78;SOR=1.022	GT:AD:DP:GQ:PL	1/2:0,29,39:68:99:3006,847,631,600,0,384
3L	3791539	.	CA	C	3143.73	.	AC=2;AF=1.00;AN=2;DP=70;ExcessHet=3.0103;FS=0.000;MLEAC=2;MLEAF=1.00;MQ=42.04;QD=35.80;SOR=1.244	GT:AD:DP:GQ:PL	1/1:0,70:70:99:3181,214,0
3L	3791541	.	TA	T	3142.73	.	AC=2;AF=1.00;AN=2;DP=69;ExcessHet=3.0103;FS=0.000;MLEAC=2;MLEAF=1.00;MQ=42.04;QD=27.74;SOR=1.211	GT:AD:DP:GQ:PL	1/1:0,69:69:99:3180,214,0
3L	3791543	.	C	G	3110.77	.	AC=2;AF=1.00;AN=2;DP=70;ExcessHet=3.0103;FS=0.000;MLEAC=2;MLEAF=1.00;MQ=42.07;QD=32.14;SOR=1.163	GT:AD:DP:GQ:PL	1/1:0,70:70:99:3139,211,0
3L	3791585	3L_3791585_SNP	G	T	2937.77	.	AC=2;AF=1.00;AN=2;DB;DP=67;ExcessHet=3.0103;FS=0.000;MLEAC=2;MLEAF=1.00;MQ=42.42;QD=25.46;SOR=1.318	GT:AD:DP:GQ:PL	1/1:0,67:67:99:2966,202,0
3L	3791607	3L_3791607_SNP	A	G	3076.77	.	AC=2;AF=1.00;AN=2;DB;DP=68;ExcessHet=3.0103;FS=0.000;MLEAC=2;MLEAF=1.00;MQ=42.42;QD=29.41;SOR=1.263	GT:AD:DP:GQ:PL	1/1:0,68:68:99:3105,208,0
3L	3791627	3L_3791627_SNP	A	G	2986.77	.	AC=2;AF=1.00;AN=2;DB;DP=64;ExcessHet=3.0103;FS=0.000;MLEAC=2;MLEAF=1.00;MQ=42.47;QD=38.05;SOR=0.966	GT:AD:DP:GQ:PL	1/1:0,64:64:99:3015,202,0
3L	3791636	3L_3791636_SNP	A	C	2626.77	.	AC=2;AF=1.00;AN=2;DB;DP=56;ExcessHet=3.0103;FS=0.000;MLEAC=2;MLEAF=1.00;MQ=42.69;QD=28.89;SOR=1.101	GT:AD:DP:GQ:PL	1/1:0,56:56:99:2655,178,0
3L	3791643	3L_3791643_SNP	G	C	2270.77	.	AC=2;AF=1.00;AN=2;DB;DP=52;ExcessHet=3.0103;FS=0.000;MLEAC=2;MLEAF=1.00;MQ=42.80;QD=29.67;SOR=1.036	GT:AD:DP:GQ:PL	1/1:0,52:52:99:2299,157,0
3L	3791669	3L_3791669_SNP	C	T	1435.77	.	AC=2;AF=1.00;AN=2;DB;DP=53;ExcessHet=3.0103;FS=0.000;MLEAC=2;MLEAF=1.00;MQ=42.83;QD=27.61;SOR=1.244	GT:AD:DP:GQ:PL	1/1:0,52:52:99:1464,156,0
3L	3791749	3L_3791749_SNP	A	G	1368.77	.	AC=2;AF=1.00;AN=2;DB;DP=52;ExcessHet=3.0103;FS=0.000;MLEAC=2;MLEAF=1.00;MQ=42.86;QD=26.32;SOR=1.358	GT:AD:DP:GQ:PL	1/1:0,52:52:99:1397,156,0
3L	3791804	3L_3791804_SNP	C	T	1319.77	.	AC=2;AF=1.00;AN=2;DB;DP=49;ExcessHet=3.0103;FS=0.000;MLEAC=2;MLEAF=1.00;MQ=42.67;QD=26.93;SOR=1.225	GT:AD:DP:GQ:PL	1/1:0,49:49:99:1348,147,0
3L	3791820	3L_3791820_SNP	G	A	976.77	.	AC=2;AF=1.00;AN=2;BaseQRankSum=1.706;ClippingRankSum=0.000;DB;DP=40;ExcessHet=3.0103;FS=3.716;MLEAC=2;MLEAF=1.00;MQ=42.67;MQRankSum=1.539;QD=24.42;ReadPosRankSum=0.217;SOR=0.808	GT:AD:DP:GQ:PL	1/1:1,39:40:99:1005,109,0
3L	3791845	3L_3791845_SNP	G	C	756.77	.	AC=2;AF=1.00;AN=2;DB;DP=31;ExcessHet=3.0103;FS=0.000;MLEAC=2;MLEAF=1.00;MQ=42.47;QD=24.41;SOR=0.756	GT:AD:DP:GQ:PL	1/1:0,31:31:92:785,92,0
3L	3791853	.	T	TGGGGAGG	997.73	.	AC=2;AF=1.00;AN=2;DP=30;ExcessHet=3.0103;FS=0.000;MLEAC=1;MLEAF=0.500;MQ=42.48;QD=38.14;SOR=1.022	GT:AD:DP:GQ:PL	1/1:0,25:25:75:951,75,0
3L	3791978	.	TGCAATG	T,TGCCTTATGTTGTCCCAAGCACGCAATG	1674.73	.	AC=1,1;AF=0.500,0.500;AN=2;DP=47;ExcessHet=3.0103;FS=0.000;MLEAC=1,1;MLEAF=0.500,0.500;MQ=41.62;QD=27.71;SOR=0.843	GT:AD:DP:GQ:PL	1/2:0,15,26:41:99:1712,1091,1156,620,0,543
3L	3792043	.	A	AG	990.73	.	AC=1;AF=0.500;AN=2;BaseQRankSum=0.851;ClippingRankSum=0.000;DP=49;ExcessHet=3.0103;FS=1.249;MLEAC=1;MLEAF=0.500;MQ=41.54;MQRankSum=-0.910;QD=23.59;ReadPosRankSum=1.544;SOR=0.431	GT:AD:DP:GQ:PL	0/1:16,26:42:99:1028,0,585
3L	3792044	.	A	C	999.77	.	AC=1;AF=0.500;AN=2;BaseQRankSum=0.778;ClippingRankSum=0.000;DP=48;ExcessHet=3.0103;FS=2.680;MLEAC=1;MLEAF=0.500;MQ=41.55;MQRankSum=-0.756;QD=24.38;ReadPosRankSum=1.901;SOR=0.385	GT:AD:DP:GQ:PL	0/1:16,25:41:99:1028,0,585
3L	3792060	3L_3792060_SNP	A	G	541.77	.	AC=1;AF=0.500;AN=2;BaseQRankSum=0.587;ClippingRankSum=0.000;DB;DP=51;ExcessHet=3.0103;FS=2.758;MLEAC=1;MLEAF=0.500;MQ=41.66;MQRankSum=0.325;QD=12.90;ReadPosRankSum=-1.736;SOR=1.179	GT:AD:DP:GQ:PL	0/1:26,16:42:99:570,0,1028
3L	3792065	3L_3792065_SNP	C	A	545.77	.	AC=1;AF=0.500;AN=2;BaseQRankSum=-1.012;ClippingRankSum=0.000;DB;DP=49;ExcessHet=3.0103;FS=5.252;MLEAC=1;MLEAF=0.500;MQ=41.62;MQRankSum=-0.124;QD=13.64;ReadPosRankSum=-1.300;SOR=1.790	GT:AD:DP:GQ:PL	0/1:25,15:40:99:574,0,1070
3L	3792066	3L_3792066_SNP	A	C	520.77	.	AC=1;AF=0.500;AN=2;BaseQRankSum=-2.518;ClippingRankSum=0.000;DB;DP=50;ExcessHet=3.0103;FS=5.159;MLEAC=1;MLEAF=0.500;MQ=41.63;MQRankSum=-0.120;QD=12.70;ReadPosRankSum=-1.029;SOR=1.691	GT:AD:DP:GQ:PL	0/1:26,15:41:99:549,0,1073
3L	3792072	3L_3792072_SNP	A	G	523.77	.	AC=1;AF=0.500;AN=2;BaseQRankSum=-3.161;ClippingRankSum=0.000;DB;DP=50;ExcessHet=3.0103;FS=5.159;MLEAC=1;MLEAF=0.500;MQ=41.63;MQRankSum=-0.120;QD=12.77;ReadPosRankSum=-0.948;SOR=1.691	GT:AD:DP:GQ:PL	0/1:26,15:41:99:552,0,1047
3L	3792087	3L_3792087_SNP	A	T	537.77	.	AC=1;AF=0.500;AN=2;BaseQRankSum=0.813;ClippingRankSum=0.000;DB;DP=56;ExcessHet=3.0103;FS=2.843;MLEAC=1;MLEAF=0.500;MQ=41.51;MQRankSum=0.282;QD=11.69;ReadPosRankSum=0.715;SOR=1.234	GT:AD:DP:GQ:PL	0/1:30,16:46:99:566,0,1254
3L	3792089	3L_3792089_SNP	C	T	537.77	.	AC=1;AF=0.500;AN=2;BaseQRankSum=-2.442;ClippingRankSum=0.000;DB;DP=55;ExcessHet=3.0103;FS=1.309;MLEAC=1;MLEAF=0.500;MQ=41.52;MQRankSum=0.665;QD=11.69;ReadPosRankSum=1.219;SOR=1.058	GT:AD:DP:GQ:PL	0/1:31,15:46:99:566,0,1254
3L	3792090	3L_3792090_SNP	G	C	505.77	.	AC=1;AF=0.500;AN=2;BaseQRankSum=-3.912;ClippingRankSum=0.000;DB;DP=55;ExcessHet=3.0103;FS=1.309;MLEAC=1;MLEAF=0.500;MQ=41.52;MQRankSum=0.665;QD=10.99;ReadPosRankSum=1.219;SOR=1.058	GT:AD:DP:GQ:PL	0/1:31,15:46:99:534,0,1299
3L	3792096	3L_3792096_SNP	T	C	499.77	.	AC=1;AF=0.500;AN=2;BaseQRankSum=0.491;ClippingRankSum=0.000;DB;DP=58;ExcessHet=3.0103;FS=1.288;MLEAC=1;MLEAF=0.500;MQ=41.65;MQRankSum=0.178;QD=10.20;ReadPosRankSum=1.682;SOR=1.044	GT:AD:DP:GQ:PL	0/1:34,15:49:99:528,0,1383
3L	3792102	3L_3792102_SNP	T	A	757.77	.	AC=1;AF=0.500;AN=2;BaseQRankSum=0.425;ClippingRankSum=0.000;DB;DP=54;ExcessHet=3.0103;FS=0.000;MLEAC=1;MLEAF=0.500;MQ=41.75;MQRankSum=-0.371;QD=16.12;ReadPosRankSum=-1.862;SOR=0.565	GT:AD:DP:GQ:PL	0/1:14,33:47:99:786,0,489
3L	3792130	3L_3792130_SNP	A	T	1120.77	.	AC=2;AF=1.00;AN=2;DB;DP=49;ExcessHet=3.0103;FS=0.000;MLEAC=2;MLEAF=1.00;MQ=42.29;QD=26.68;SOR=1.556	GT:AD:DP:GQ:PL	1/1:0,42:42:99:1149,126,0
3L	3792177	3L_3792177_SNP	A	C	601.77	.	AC=1;AF=0.500;AN=2;BaseQRankSum=0.432;ClippingRankSum=0.000;DB;DP=33;ExcessHet=3.0103;FS=5.245;MLEAC=1;MLEAF=0.500;MQ=42.28;MQRankSum=0.129;QD=20.06;ReadPosRankSum=-0.347;SOR=0.654	GT:AD:DP:GQ:PL	0/1:14,16:30:99:630,0,1679
3L	3792182	3L_3792182_SNP	T	C	646.77	.	AC=1;AF=0.500;AN=2;BaseQRankSum=0.876;ClippingRankSum=0.000;DB;DP=32;ExcessHet=3.0103;FS=5.781;MLEAC=1;MLEAF=0.500;MQ=42.29;MQRankSum=0.054;QD=22.30;ReadPosRankSum=-0.508;SOR=0.595	GT:AD:DP:GQ:PL	0/1:13,16:29:99:675,0,1655
3L	3792196	3L_3792196_SNP	T	A	568.77	.	AC=1;AF=0.500;AN=2;BaseQRankSum=-1.149;ClippingRankSum=0.000;DB;DP=28;ExcessHet=3.0103;FS=6.329;MLEAC=1;MLEAF=0.500;MQ=42.26;MQRankSum=0.682;QD=21.88;ReadPosRankSum=1.186;SOR=1.322	GT:AD:DP:GQ:PL	0/1:11,15:26:99:597,0,1575
3L	3792199	.	G	A	610.77	.	AC=1;AF=0.500;AN=2;BaseQRankSum=2.948;ClippingRankSum=0.000;DP=27;ExcessHet=3.0103;FS=6.186;MLEAC=1;MLEAF=0.500;MQ=42.27;MQRankSum=0.590;QD=24.43;ReadPosRankSum=1.241;SOR=1.354	GT:AD:DP:GQ:PL	0/1:10,15:25:99:639,0,1572
3L	3792215	3L_3792215_SNP	A	G	658.77	.	AC=1;AF=0.500;AN=2;BaseQRankSum=0.116;ClippingRankSum=0.000;DB;DP=27;ExcessHet=3.0103;FS=6.306;MLEAC=1;MLEAF=0.500;MQ=42.34;MQRankSum=1.538;QD=25.34;ReadPosRankSum=2.491;SOR=1.684	GT:AD:DP:GQ:PL	0/1:9,17:26:99:687,0,1379
3L	3792223	3L_3792223_SNP	C	T	787.77	.	AC=1;AF=0.500;AN=2;BaseQRankSum=0.294;ClippingRankSum=0.000;DB;DP=29;ExcessHet=3.0103;FS=0.000;MLEAC=1;MLEAF=0.500;MQ=42.60;MQRankSum=1.487;QD=30.30;ReadPosRankSum=2.747;SOR=0.990	GT:AD:DP:GQ:PL	0/1:7,19:26:99:816,0,1236
3L	3792233	3L_3792233_SNP	T	A	754.77	.	AC=1;AF=0.500;AN=2;BaseQRankSum=-0.252;ClippingRankSum=0.000;DB;DP=23;ExcessHet=3.0103;FS=0.000;MLEAC=1;MLEAF=0.500;MQ=43.23;MQRankSum=-1.187;QD=30.32;ReadPosRankSum=2.563;SOR=1.292	GT:AD:DP:GQ:PL	0/1:2,19:21:99:783,0,553
3L	3792236	3L_3792236_SNP	G	A	760.77	.	AC=1;AF=0.500;AN=2;BaseQRankSum=-2.035;ClippingRankSum=0.000;DB;DP=24;ExcessHet=3.0103;FS=0.000;MLEAC=1;MLEAF=0.500;MQ=43.26;MQRankSum=-1.459;QD=34.58;ReadPosRankSum=3.219;SOR=0.776	GT:AD:DP:GQ:PL	0/1:3,19:22:99:789,0,229
3L	3792310	3L_3792310_SNP	G	A	1010.77	.	AC=2;AF=1.00;AN=2;DB;DP=51;ExcessHet=3.0103;FS=0.000;MLEAC=2;MLEAF=1.00;MQ=43.49;QD=25.27;SOR=1.981	GT:AD:DP:GQ:PL	1/1:0,40:40:99:1039,119,0
3L	3792347	3L_3792347_SNP	C	T	1191.77	.	AC=2;AF=1.00;AN=2;DB;DP=57;ExcessHet=3.0103;FS=0.000;MLEAC=2;MLEAF=1.00;MQ=43.47;QD=27.09;SOR=1.828	GT:AD:DP:GQ:PL	1/1:0,44:44:99:1220,132,0
3L	3792387	.	ATTTCCCC	A	1762.73	.	AC=2;AF=1.00;AN=2;DP=51;ExcessHet=3.0103;FS=0.000;MLEAC=2;MLEAF=1.00;MQ=43.54;QD=29.08;SOR=2.133	GT:AD:DP:GQ:PL	1/1:0,39:39:99:1800,120,0
3L	3792402	3L_3792402_SNP	A	G	1844.77	.	AC=2;AF=1.00;AN=2;DB;DP=48;ExcessHet=3.0103;FS=0.000;MLEAC=2;MLEAF=1.00;MQ=43.51;QD=26.45;SOR=2.038	GT:AD:DP:GQ:PL	1/1:0,41:41:99:1873,126,0
3L	3792412	3L_3792412_SNP	T	C	1877.77	.	AC=2;AF=1.00;AN=2;DB;DP=50;ExcessHet=3.0103;FS=0.000;MLEAC=2;MLEAF=1.00;MQ=43.61;QD=26.75;SOR=2.147	GT:AD:DP:GQ:PL	1/1:0,43:43:99:1906,132,0
3L	3792462	.	ATT	A	1750.73	.	AC=2;AF=1.00;AN=2;DP=59;ExcessHet=3.0103;FS=0.000;MLEAC=2;MLEAF=1.00;MQ=43.77;QD=33.03;SOR=1.179	GT:AD:DP:GQ:PL	1/1:0,53:53:99:1788,159,0
3L	3792505	3L_3792505_SNP	G	A	977.77	.	AC=1;AF=0.500;AN=2;BaseQRankSum=1.374;ClippingRankSum=0.000;DB;DP=69;ExcessHet=3.0103;FS=2.108;MLEAC=1;MLEAF=0.500;MQ=43.70;MQRankSum=0.308;QD=14.59;ReadPosRankSum=0.423;SOR=0.713	GT:AD:DP:GQ:PL	0/1:24,43:67:99:1006,0,459
3L	3792755	3L_3792755_SNP	A	T	1772.77	.	AC=1;AF=0.500;AN=2;BaseQRankSum=-0.701;ClippingRankSum=0.000;DB;DP=65;ExcessHet=3.0103;FS=17.402;MLEAC=1;MLEAF=0.500;MQ=43.63;MQRankSum=0.867;QD=29.06;ReadPosRankSum=0.201;SOR=0.479	GT:AD:DP:GQ:PL	0/1:16,45:61:99:1801,0,665
3L	3792764	3L_3792764_SNP	A	G	1749.77	.	AC=1;AF=0.500;AN=2;BaseQRankSum=-0.636;ClippingRankSum=0.000;DB;DP=63;ExcessHet=3.0103;FS=25.758;MLEAC=1;MLEAF=0.500;MQ=43.60;MQRankSum=1.255;QD=29.66;ReadPosRankSum=1.223;SOR=0.648	GT:AD:DP:GQ:PL	0/1:16,43:59:99:1778,0,643
3L	3792865	.	CATAGAAGTGTATTTCCA	C	2211.73	.	AC=2;AF=1.00;AN=2;DP=51;ExcessHet=3.0103;FS=0.000;MLEAC=2;MLEAF=1.00;MQ=43.77;QD=28.70;SOR=0.859	GT:AD:DP:GQ:PL	1/1:0,50:50:99:2249,151,0
3L	3792894	3L_3792894_SNP	G	A	1465.77	.	AC=2;AF=1.00;AN=2;DB;DP=54;ExcessHet=3.0103;FS=0.000;MLEAC=2;MLEAF=1.00;MQ=43.78;QD=27.14;SOR=0.767	GT:AD:DP:GQ:PL	1/1:0,54:54:99:1494,162,0
3L	3792946	3L_3792946_SNP	T	C	1512.77	.	AC=2;AF=1.00;AN=2;DB;DP=61;ExcessHet=3.0103;FS=0.000;MLEAC=2;MLEAF=1.00;MQ=43.89;QD=26.54;SOR=0.728	GT:AD:DP:GQ:PL	1/1:0,57:57:99:1541,171,0
3L	3793026	3L_3793026_SNP	A	C	1557.77	.	AC=2;AF=1.00;AN=2;DB;DP=64;ExcessHet=3.0103;FS=0.000;MLEAC=2;MLEAF=1.00;MQ=43.95;QD=27.33;SOR=0.728	GT:AD:DP:GQ:PL	1/1:0,57:57:99:1586,171,0
3L	3793037	3L_3793037_SNP	T	A	1450.77	.	AC=2;AF=1.00;AN=2;DB;DP=60;ExcessHet=3.0103;FS=0.000;MLEAC=2;MLEAF=1.00;MQ=43.95;QD=27.90;SOR=0.770	GT:AD:DP:GQ:PL	1/1:0,52:52:99:1479,156,0
3L	3793133	3L_3793133_SNP	G	T	158.77	.	AC=1;AF=0.500;AN=2;BaseQRankSum=2.937;ClippingRankSum=0.000;DB;DP=51;ExcessHet=3.0103;FS=3.137;MLEAC=1;MLEAF=0.500;MQ=44.00;MQRankSum=0.000;QD=3.61;ReadPosRankSum=-3.165;SOR=1.347	GT:AD:DP:GQ:PL	0/1:33,11:44:99:187,0,1245
3L	3793140	3L_3793140_SNP	T	G	641.77	.	AC=1;AF=0.500;AN=2;BaseQRankSum=-1.665;ClippingRankSum=0.000;DB;DP=49;ExcessHet=3.0103;FS=1.456;MLEAC=1;MLEAF=0.500;MQ=44.00;MQRankSum=0.000;QD=15.28;ReadPosRankSum=3.147;SOR=0.412	GT:AD:DP:GQ:PL	0/1:10,32:42:99:670,0,326
3L	3793240	.	ATT	A	986.73	.	AC=1;AF=0.500;AN=2;BaseQRankSum=-0.039;ClippingRankSum=0.000;DP=46;ExcessHet=3.0103;FS=2.624;MLEAC=1;MLEAF=0.500;MQ=44.00;MQRankSum=0.000;QD=22.43;ReadPosRankSum=0.628;SOR=0.364	GT:AD:DP:GQ:PL	0/1:19,25:44:99:1024,0,711
3L	3793245	.	T	TGAAA	1016.73	.	AC=1;AF=0.500;AN=2;BaseQRankSum=0.311;ClippingRankSum=0.000;DP=47;ExcessHet=3.0103;FS=2.640;MLEAC=1;MLEAF=0.500;MQ=44.00;MQRankSum=0.000;QD=22.59;ReadPosRankSum=-1.391;SOR=0.321	GT:AD:DP:GQ:PL	0/1:19,26:45:99:1054,0,708
3L	3793329	3L_3793329_SNP	T	A	578.77	.	AC=1;AF=0.500;AN=2;BaseQRankSum=-1.282;ClippingRankSum=0.000;DB;DP=53;ExcessHet=3.0103;FS=3.824;MLEAC=1;MLEAF=0.500;MQ=43.96;MQRankSum=-0.872;QD=10.92;ReadPosRankSum=1.195;SOR=0.975	GT:AD:DP:GQ:PL	0/1:24,29:53:99:607,0,489
3L	3793386	3L_3793386_SNP	C	T	648.77	.	AC=1;AF=0.500;AN=2;BaseQRankSum=-0.355;ClippingRankSum=0.000;DB;DP=52;ExcessHet=3.0103;FS=4.062;MLEAC=1;MLEAF=0.500;MQ=44.00;MQRankSum=0.000;QD=12.48;ReadPosRankSum=0.103;SOR=0.278	GT:AD:DP:GQ:PL	0/1:21,31:52:99:677,0,422
3L	3793451	3L_3793451_SNP	A	T	687.77	.	AC=1;AF=0.500;AN=2;BaseQRankSum=-1.155;ClippingRankSum=0.000;DB;DP=52;ExcessHet=3.0103;FS=0.000;MLEAC=1;MLEAF=0.500;MQ=43.92;MQRankSum=-1.101;QD=13.23;ReadPosRankSum=0.143;SOR=0.570	GT:AD:DP:GQ:PL	0/1:20,32:52:99:716,0,405
3L	3793525	.	C	CA	552.73	.	AC=1;AF=0.500;AN=2;BaseQRankSum=1.354;ClippingRankSum=0.000;DP=67;ExcessHet=3.0103;FS=0.998;MLEAC=1;MLEAF=0.500;MQ=43.94;MQRankSum=-1.223;QD=9.21;ReadPosRankSum=-0.940;SOR=0.941	GT:AD:DP:GQ:PL	0/1:26,34:60:99:590,0,376
3L	3793576	3L_3793576_SNP	G	A	840.77	.	AC=1;AF=0.500;AN=2;BaseQRankSum=1.672;ClippingRankSum=0.000;DB;DP=57;ExcessHet=3.0103;FS=15.578;MLEAC=1;MLEAF=0.500;MQ=43.90;MQRankSum=-1.275;QD=14.75;ReadPosRankSum=0.134;SOR=1.022	GT:AD:DP:GQ:PL	0/1:20,37:57:99:869,0,373
3L	3793625	3L_3793625_SNP	A	T	973.77	.	AC=1;AF=0.500;AN=2;BaseQRankSum=1.300;ClippingRankSum=0.000;DB;DP=61;ExcessHet=3.0103;FS=2.332;MLEAC=1;MLEAF=0.500;MQ=43.81;MQRankSum=-0.705;QD=15.96;ReadPosRankSum=1.440;SOR=1.055	GT:AD:DP:GQ:PL	0/1:18,43:61:99:1002,0,307
3L	3793635	3L_3793635_SNP	T	A	2347.77	.	AC=2;AF=1.00;AN=2;DB;DP=60;ExcessHet=3.0103;FS=0.000;MLEAC=2;MLEAF=1.00;MQ=43.84;QD=29.71;SOR=0.986	GT:AD:DP:GQ:PL	1/1:0,60:60:99:2376,183,0
3L	3793650	3L_3793650_SNP	G	C	1696.77	.	AC=2;AF=1.00;AN=2;DB;DP=63;ExcessHet=3.0103;FS=0.000;MLEAC=2;MLEAF=1.00;MQ=43.81;QD=26.93;SOR=0.933	GT:AD:DP:GQ:PL	1/1:0,63:63:99:1725,189,0
3L	3793727	3L_3793727_SNP	C	T	926.77	.	AC=1;AF=0.500;AN=2;BaseQRankSum=0.924;ClippingRankSum=0.000;DB;DP=63;ExcessHet=3.0103;FS=0.000;MLEAC=1;MLEAF=0.500;MQ=43.56;MQRankSum=-1.181;QD=14.71;ReadPosRankSum=-0.380;SOR=0.666	GT:AD:DP:GQ:PL	0/1:22,41:63:99:955,0,408
3L	3793784	3L_3793784_SNP	C	A	1712.77	.	AC=2;AF=1.00;AN=2;DB;DP=66;ExcessHet=3.0103;FS=0.000;MLEAC=2;MLEAF=1.00;MQ=43.24;QD=26.76;SOR=0.966	GT:AD:DP:GQ:PL	1/1:0,64:64:99:1741,191,0
3L	3793799	3L_3793799_SNP	C	T	1641.77	.	AC=2;AF=1.00;AN=2;DB;DP=63;ExcessHet=3.0103;FS=0.000;MLEAC=2;MLEAF=1.00;MQ=43.17;QD=27.36;SOR=1.160	GT:AD:DP:GQ:PL	1/1:0,60:60:99:1670,180,0
3L	3793817	3L_3793817_SNP	G	C	2845.77	.	AC=2;AF=1.00;AN=2;DB;DP=64;ExcessHet=3.0103;FS=0.000;MLEAC=2;MLEAF=1.00;MQ=43.21;QD=30.01;SOR=1.179	GT:AD:DP:GQ:PL	1/1:0,63:63:99:2874,196,0
3L	3793819	3L_3793819_SNP	G	A	2845.77	.	AC=2;AF=1.00;AN=2;DB;DP=65;ExcessHet=3.0103;FS=0.000;MLEAC=2;MLEAF=1.00;MQ=43.23;QD=32.10;SOR=1.044	GT:AD:DP:GQ:PL	1/1:0,64:64:99:2874,196,0
3L	3793870	3L_3793870_SNP	A	G	2078.77	.	AC=2;AF=1.00;AN=2;DB;DP=79;ExcessHet=3.0103;FS=0.000;MLEAC=2;MLEAF=1.00;MQ=43.42;QD=26.65;SOR=1.108	GT:AD:DP:GQ:PL	1/1:0,78:78:99:2107,233,0
3L	3793942	3L_3793942_SNP	T	A	3213.77	.	AC=2;AF=1.00;AN=2;DB;DP=74;ExcessHet=3.0103;FS=0.000;MLEAC=2;MLEAF=1.00;MQ=43.01;QD=30.42;SOR=0.747	GT:AD:DP:GQ:PL	1/1:0,74:74:99:3242,226,0
3L	3793952	3L_3793952_SNP	C	A	3261.77	.	AC=2;AF=1.00;AN=2;DB;DP=76;ExcessHet=3.0103;FS=0.000;MLEAC=2;MLEAF=1.00;MQ=42.91;QD=30.44;SOR=0.859	GT:AD:DP:GQ:PL	1/1:0,76:76:99:3290,232,0
3L	3793989	3L_3793989_SNP	T	A	1896.77	.	AC=2;AF=1.00;AN=2;DB;DP=70;ExcessHet=3.0103;FS=0.000;MLEAC=2;MLEAF=1.00;MQ=42.35;QD=27.10;SOR=0.811	GT:AD:DP:GQ:PL	1/1:0,70:70:99:1925,210,0
3L	3794010	3L_3794010_SNP	C	T	1767.77	.	AC=2;AF=1.00;AN=2;DB;DP=66;ExcessHet=3.0103;FS=0.000;MLEAC=2;MLEAF=1.00;MQ=42.10;QD=26.78;SOR=0.818	GT:AD:DP:GQ:PL	1/1:0,66:66:99:1796,197,0
3L	3794029	3L_3794029_SNP	T	C	3021.77	.	AC=2;AF=1.00;AN=2;DB;DP=67;ExcessHet=3.0103;FS=0.000;MLEAC=2;MLEAF=1.00;MQ=41.91;QD=30.83;SOR=0.849	GT:AD:DP:GQ:PL	1/1:0,67:67:99:3050,205,0
3L	3794031	3L_3794031_SNP	C	T	3021.77	.	AC=2;AF=1.00;AN=2;DB;DP=67;ExcessHet=3.0103;FS=0.000;MLEAC=2;MLEAF=1.00;MQ=41.91;QD=31.82;SOR=0.784	GT:AD:DP:GQ:PL	1/1:0,67:67:99:3050,205,0
3L	3794038	3L_3794038_SNP	T	A	3031.77	.	AC=2;AF=1.00;AN=2;DB;DP=68;ExcessHet=3.0103;FS=0.000;MLEAC=2;MLEAF=1.00;MQ=41.88;QD=26.75;SOR=1.022	GT:AD:DP:GQ:PL	1/1:0,68:68:99:3060,205,0
3L	3794041	3L_3794041_SNP	G	T	3121.77	.	AC=2;AF=1.00;AN=2;DB;DP=68;ExcessHet=3.0103;FS=0.000;MLEAC=2;MLEAF=1.00;MQ=41.88;QD=25.54;SOR=1.179	GT:AD:DP:GQ:PL	1/1:0,68:68:99:3150,211,0
3L	3794042	3L_3794042_SNP	A	T	3076.77	.	AC=2;AF=1.00;AN=2;DB;DP=68;ExcessHet=3.0103;FS=0.000;MLEAC=2;MLEAF=1.00;MQ=41.88;QD=30.86;SOR=1.179	GT:AD:DP:GQ:PL	1/1:0,68:68:99:3105,208,0
3L	3794048	3L_3794048_SNP	T	A	3211.77	.	AC=2;AF=1.00;AN=2;DB;DP=70;ExcessHet=3.0103;FS=0.000;MLEAC=2;MLEAF=1.00;MQ=41.92;QD=24.71;SOR=1.163	GT:AD:DP:GQ:PL	1/1:0,70:70:99:3240,217,0
3L	3794053	.	TTC	T	3382.73	.	AC=2;AF=1.00;AN=2;DP=74;ExcessHet=3.0103;FS=0.000;MLEAC=2;MLEAF=1.00;MQ=41.99;QD=31.06;SOR=1.209	GT:AD:DP:GQ:PL	1/1:0,74:74:99:3420,229,0
3L	3794057	3L_3794057_SNP	G	A	3256.77	.	AC=2;AF=1.00;AN=2;DB;DP=73;ExcessHet=3.0103;FS=0.000;MLEAC=2;MLEAF=1.00;MQ=42.07;QD=30.04;SOR=1.257	GT:AD:DP:GQ:PL	1/1:0,73:73:99:3285,220,0
3L	3794061	.	A	ACC	3380.73	.	AC=2;AF=1.00;AN=2;DP=74;ExcessHet=3.0103;FS=0.000;MLEAC=2;MLEAF=1.00;MQ=42.16;QD=30.25;SOR=1.288	GT:AD:DP:GQ:PL	1/1:0,74:74:99:3418,229,0
3L	3794072	3L_3794072_SNP	T	A	1981.77	.	AC=2;AF=1.00;AN=2;DB;DP=73;ExcessHet=3.0103;FS=0.000;MLEAC=2;MLEAF=1.00;MQ=42.39;QD=27.15;SOR=1.516	GT:AD:DP:GQ:PL	1/1:0,73:73:99:2010,219,0
3L	3794091	3L_3794091_SNP	A	G	2018.77	.	AC=2;AF=1.00;AN=2;DB;DP=77;ExcessHet=3.0103;FS=0.000;MLEAC=2;MLEAF=1.00;MQ=42.68;QD=26.22;SOR=1.379	GT:AD:DP:GQ:PL	1/1:0,77:77:99:2047,231,0
3L	3794136	.	AT	A	1133.73	.	AC=1;AF=0.500;AN=2;BaseQRankSum=-0.883;ClippingRankSum=0.000;DP=76;ExcessHet=3.0103;FS=6.488;MLEAC=1;MLEAF=0.500;MQ=43.11;MQRankSum=2.016;QD=15.32;ReadPosRankSum=-0.121;SOR=0.265	GT:AD:DP:GQ:PL	0/1:43,31:74:99:1171,0,1671
3L	3794145	3L_3794145_SNP	T	G	1139.77	.	AC=1;AF=0.500;AN=2;BaseQRankSum=-0.658;ClippingRankSum=0.000;DB;DP=74;ExcessHet=3.0103;FS=6.488;MLEAC=1;MLEAF=0.500;MQ=43.16;MQRankSum=1.846;QD=15.40;ReadPosRankSum=1.310;SOR=0.265	GT:AD:DP:GQ:PL	0/1:43,31:74:99:1168,0,1696
3L	3794162	3L_3794162_SNP	T	C	1977.77	.	AC=2;AF=1.00;AN=2;DB;DP=75;ExcessHet=3.0103;FS=0.000;MLEAC=2;MLEAF=1.00;MQ=43.31;QD=26.37;SOR=1.240	GT:AD:DP:GQ:PL	1/1:0,75:75:99:2006,225,0
3L	3794235	3L_3794235_SNP	G	A	737.77	.	AC=1;AF=0.500;AN=2;BaseQRankSum=-0.648;ClippingRankSum=0.000;DB;DP=64;ExcessHet=3.0103;FS=8.818;MLEAC=1;MLEAF=0.500;MQ=43.60;MQRankSum=1.078;QD=11.71;ReadPosRankSum=-2.456;SOR=0.954	GT:AD:DP:GQ:PL	0/1:28,35:63:99:766,0,590
3L	3794261	3L_3794261_SNP	G	A	565.77	.	AC=1;AF=0.500;AN=2;BaseQRankSum=2.655;ClippingRankSum=0.000;DB;DP=58;ExcessHet=3.0103;FS=3.657;MLEAC=1;MLEAF=0.500;MQ=43.49;MQRankSum=-1.036;QD=9.75;ReadPosRankSum=0.151;SOR=0.839	GT:AD:DP:GQ:PL	0/1:30,28:58:99:594,0,641
3L	3794279	3L_3794279_SNP	A	C	1570.77	.	AC=2;AF=1.00;AN=2;DB;DP=60;ExcessHet=3.0103;FS=0.000;MLEAC=2;MLEAF=1.00;MQ=43.54;QD=26.18;SOR=0.760	GT:AD:DP:GQ:PL	1/1:0,60:60:99:1599,179,0
3L	3794380	3L_3794380_SNP	G	A	609.77	.	AC=1;AF=0.500;AN=2;BaseQRankSum=2.200;ClippingRankSum=0.000;DB;DP=55;ExcessHet=3.0103;FS=9.720;MLEAC=1;MLEAF=0.500;MQ=43.79;MQRankSum=-0.702;QD=11.09;ReadPosRankSum=0.658;SOR=1.641	GT:AD:DP:GQ:PL	0/1:26,29:55:99:638,0,573
3L	3794393	.	A	AC	1212.73	.	AC=1;AF=0.500;AN=2;BaseQRankSum=0.617;ClippingRankSum=0.000;DP=58;ExcessHet=3.0103;FS=9.331;MLEAC=1;MLEAF=0.500;MQ=43.83;MQRankSum=-0.763;QD=21.28;ReadPosRankSum=-0.145;SOR=1.387	GT:AD:DP:GQ:PL	0/1:25,32:57:99:1250,0,943
3L	3794395	.	T	A	1221.77	.	AC=1;AF=0.500;AN=2;BaseQRankSum=3.511;ClippingRankSum=0.000;DP=57;ExcessHet=3.0103;FS=9.331;MLEAC=1;MLEAF=0.500;MQ=43.86;MQRankSum=-0.763;QD=21.43;ReadPosRankSum=-0.129;SOR=1.387	GT:AD:DP:GQ:PL	0/1:25,32:57:99:1250,0,943
3L	3794412	3L_3794412_SNP	C	T	663.77	.	AC=1;AF=0.500;AN=2;BaseQRankSum=2.098;ClippingRankSum=0.000;DB;DP=56;ExcessHet=3.0103;FS=3.775;MLEAC=1;MLEAF=0.500;MQ=43.90;MQRankSum=-0.380;QD=11.85;ReadPosRankSum=-0.495;SOR=1.172	GT:AD:DP:GQ:PL	0/1:25,31:56:99:692,0,480
3L	3794470	3L_3794470_SNP	A	C	1467.77	.	AC=2;AF=1.00;AN=2;DB;DP=54;ExcessHet=3.0103;FS=0.000;MLEAC=2;MLEAF=1.00;MQ=43.85;QD=27.18;SOR=0.693	GT:AD:DP:GQ:PL	1/1:0,54:54:99:1496,162,0
3L	3794499	3L_3794499_SNP	G	C	2115.77	.	AC=2;AF=1.00;AN=2;DB;DP=58;ExcessHet=3.0103;FS=0.000;MLEAC=2;MLEAF=1.00;MQ=43.93;QD=28.37;SOR=0.836	GT:AD:DP:GQ:PL	1/1:0,58:58:99:2144,174,0
3L	3794513	3L_3794513_SNP	C	G	760.77	.	AC=1;AF=0.500;AN=2;BaseQRankSum=-1.741;ClippingRankSum=0.000;DB;DP=59;ExcessHet=3.0103;FS=3.670;MLEAC=1;MLEAF=0.500;MQ=43.93;MQRankSum=1.747;QD=12.89;ReadPosRankSum=-0.610;SOR=0.653	GT:AD:DP:GQ:PL	0/1:24,35:59:99:789,0,502
3L	3794611	3L_3794611_SNP	A	G	557.77	.	AC=1;AF=0.500;AN=2;BaseQRankSum=-1.648;ClippingRankSum=0.000;DB;DP=60;ExcessHet=3.0103;FS=0.000;MLEAC=1;MLEAF=0.500;MQ=43.97;MQRankSum=-1.036;QD=9.30;ReadPosRankSum=0.654;SOR=0.582	GT:AD:DP:GQ:PL	0/1:32,28:60:99:586,0,712
3L	3794632	.	G	GT	999.73	.	AC=1;AF=0.500;AN=2;BaseQRankSum=-1.767;ClippingRankSum=0.000;DP=55;ExcessHet=3.0103;FS=2.268;MLEAC=1;MLEAF=0.500;MQ=43.96;MQRankSum=-0.982;QD=18.18;ReadPosRankSum=0.160;SOR=0.550	GT:AD:DP:GQ:PL	0/1:28,27:55:99:1037,0,1090
3L	3794634	.	G	C	1008.77	.	AC=1;AF=0.500;AN=2;BaseQRankSum=1.884;ClippingRankSum=0.000;DP=54;ExcessHet=3.0103;FS=2.319;MLEAC=1;MLEAF=0.500;MQ=43.96;MQRankSum=-1.001;QD=18.68;ReadPosRankSum=0.572;SOR=0.650	GT:AD:DP:GQ:PL	0/1:28,26:54:99:1037,0,1089
3L	3794654	3L_3794654_SNP	A	C	525.77	.	AC=1;AF=0.500;AN=2;BaseQRankSum=-2.245;ClippingRankSum=0.000;DB;DP=55;ExcessHet=3.0103;FS=9.673;MLEAC=1;MLEAF=0.500;MQ=43.89;MQRankSum=-0.664;QD=9.56;ReadPosRankSum=1.020;SOR=1.025	GT:AD:DP:GQ:PL	0/1:29,26:55:99:554,0,659
3L	3794672	3L_3794672_SNP	T	A	539.77	.	AC=1;AF=0.500;AN=2;BaseQRankSum=-0.134;ClippingRankSum=0.000;DB;DP=55;ExcessHet=3.0103;FS=12.376;MLEAC=1;MLEAF=0.500;MQ=43.58;MQRankSum=-0.920;QD=9.81;ReadPosRankSum=0.261;SOR=1.605	GT:AD:DP:GQ:PL	0/1:29,26:55:99:568,0,666
3L	3794708	3L_3794708_SNP	G	T	1390.77	.	AC=2;AF=1.00;AN=2;DB;DP=51;ExcessHet=3.0103;FS=0.000;MLEAC=2;MLEAF=1.00;MQ=43.41;QD=27.27;SOR=1.094	GT:AD:DP:GQ:PL	1/1:0,51:51:99:1419,153,0
3L	3794760	3L_3794760_SNP	A	G	1957.77	.	AC=2;AF=1.00;AN=2;DB;DP=60;ExcessHet=3.0103;FS=0.000;MLEAC=2;MLEAF=1.00;MQ=43.31;QD=32.63;SOR=0.831	GT:AD:DP:GQ:PL	1/1:0,60:60:99:1986,182,0
3L	3794780	.	TCC	T	882.73	.	AC=1;AF=0.500;AN=2;BaseQRankSum=0.229;ClippingRankSum=0.000;DP=67;ExcessHet=3.0103;FS=2.112;MLEAC=1;MLEAF=0.500;MQ=43.55;MQRankSum=-2.138;QD=13.18;ReadPosRankSum=-0.110;SOR=0.442	GT:AD:DP:GQ:PL	0/1:42,25:67:99:920,0,1730
3L	3794782	.	C	CAAAGGA	882.73	.	AC=1;AF=0.500;AN=2;BaseQRankSum=-0.311;ClippingRankSum=0.000;DP=67;ExcessHet=3.0103;FS=2.112;MLEAC=1;MLEAF=0.500;MQ=43.55;MQRankSum=-2.138;QD=13.18;ReadPosRankSum=-0.091;SOR=0.442	GT:AD:DP:GQ:PL	0/1:42,25:67:99:920,0,1730
3L	3794786	.	TTTA	T	882.73	.	AC=1;AF=0.500;AN=2;BaseQRankSum=1.754;ClippingRankSum=0.000;DP=68;ExcessHet=3.0103;FS=0.967;MLEAC=1;MLEAF=0.500;MQ=43.55;MQRankSum=-2.183;QD=12.98;ReadPosRankSum=-0.102;SOR=0.482	GT:AD:DP:GQ:PL	0/1:43,25:68:99:920,0,1730
3L	3794961	.	AT	A	820.73	.	AC=1;AF=0.500;AN=2;BaseQRankSum=0.657;ClippingRankSum=0.000;DP=66;ExcessHet=3.0103;FS=3.629;MLEAC=1;MLEAF=0.500;MQ=43.85;MQRankSum=-0.462;QD=13.24;ReadPosRankSum=0.000;SOR=1.150	GT:AD:DP:GQ:PL	0/1:39,23:62:99:858,0,1586
3L	3794963	3L_3794963_INS	T	TGTTTC	1544.73	.	AC=1;AF=0.500;AN=2;BaseQRankSum=-0.764;ClippingRankSum=0.000;DB;DP=64;ExcessHet=3.0103;FS=5.066;MLEAC=1;MLEAF=0.500;MQ=43.85;MQRankSum=0.452;QD=24.52;ReadPosRankSum=0.524;SOR=0.401	GT:AD:DP:GQ:PL	0/1:24,39:63:99:1582,0,895
3L	3794968	3L_3794968_SNP	G	C	2833.77	.	AC=2;AF=1.00;AN=2;DB;DP=63;ExcessHet=3.0103;FS=0.000;MLEAC=2;MLEAF=1.00;MQ=43.85;QD=31.34;SOR=0.826	GT:AD:DP:GQ:PL	1/1:0,62:62:99:2862,193,0
3L	3794979	.	G	GT	888.73	.	AC=1;AF=0.500;AN=2;BaseQRankSum=-0.184;ClippingRankSum=0.000;DP=63;ExcessHet=3.0103;FS=5.067;MLEAC=1;MLEAF=0.500;MQ=43.85;MQRankSum=-0.281;QD=14.11;ReadPosRankSum=-2.020;SOR=0.865	GT:AD:DP:GQ:PL	0/1:37,26:63:99:926,0,1412
3L	3795063	3L_3795063_SNP	G	A	845.77	.	AC=1;AF=0.500;AN=2;BaseQRankSum=-0.349;ClippingRankSum=0.000;DB;DP=59;ExcessHet=3.0103;FS=0.000;MLEAC=1;MLEAF=0.500;MQ=43.83;MQRankSum=-1.749;QD=14.34;ReadPosRankSum=0.188;SOR=0.657	GT:AD:DP:GQ:PL	0/1:34,25:59:99:874,0,1262
3L	3795078	3L_3795078_SNP	T	G	1184.77	.	AC=1;AF=0.500;AN=2;BaseQRankSum=1.341;ClippingRankSum=0.000;DB;DP=57;ExcessHet=3.0103;FS=2.212;MLEAC=1;MLEAF=0.500;MQ=43.83;MQRankSum=1.798;QD=20.79;ReadPosRankSum=-0.388;SOR=1.022	GT:AD:DP:GQ:PL	0/1:24,33:57:99:1213,0,891
3L	3795086	3L_3795086_SNP	A	G	2789.77	.	AC=2;AF=1.00;AN=2;DB;DP=61;ExcessHet=3.0103;FS=0.000;MLEAC=2;MLEAF=1.00;MQ=43.78;QD=30.77;SOR=0.793	GT:AD:DP:GQ:PL	1/1:0,61:61:99:2818,190,0
3L	3795107	3L_3795107_SNP	T	A	2716.77	.	AC=2;AF=1.00;AN=2;DB;DP=60;ExcessHet=3.0103;FS=0.000;MLEAC=2;MLEAF=1.00;MQ=43.81;QD=33.21;SOR=0.693	GT:AD:DP:GQ:PL	1/1:0,60:60:99:2745,184,0
3L	3795119	3L_3795119_SNP	A	T	2973.77	.	AC=2;AF=1.00;AN=2;DB;DP=64;ExcessHet=3.0103;FS=0.000;MLEAC=2;MLEAF=1.00;MQ=43.82;QD=30.29;SOR=0.756	GT:AD:DP:GQ:PL	1/1:0,64:64:99:3002,205,0
3L	3795140	3L_3795140_SNP	C	A	2845.77	.	AC=2;AF=1.00;AN=2;DB;DP=67;ExcessHet=3.0103;FS=0.000;MLEAC=2;MLEAF=1.00;MQ=43.77;QD=30.23;SOR=0.784	GT:AD:DP:GQ:PL	1/1:0,67:67:99:2874,201,0
3L	3795188	3L_3795188_SNP	T	A	1803.77	.	AC=2;AF=1.00;AN=2;DB;DP=69;ExcessHet=3.0103;FS=0.000;MLEAC=2;MLEAF=1.00;MQ=43.83;QD=26.14;SOR=0.781	GT:AD:DP:GQ:PL	1/1:0,69:69:99:1832,207,0
3L	3795215	3L_3795215_SNP	A	G	1736.77	.	AC=2;AF=1.00;AN=2;DB;DP=67;ExcessHet=3.0103;FS=0.000;MLEAC=2;MLEAF=1.00;MQ=43.94;QD=26.72;SOR=0.787	GT:AD:DP:GQ:PL	1/1:0,65:65:99:1765,195,0
3L	3795280	3L_3795280_SNP	T	A	481.77	.	AC=1;AF=0.500;AN=2;BaseQRankSum=-0.440;ClippingRankSum=0.000;DB;DP=55;ExcessHet=3.0103;FS=6.246;MLEAC=1;MLEAF=0.500;MQ=43.86;MQRankSum=1.339;QD=8.76;ReadPosRankSum=0.747;SOR=1.591	GT:AD:DP:GQ:PL	0/1:39,16:55:99:510,0,1452
3L	3795302	.	T	A	440.77	.	AC=1;AF=0.500;AN=2;BaseQRankSum=1.800;ClippingRankSum=0.000;DP=52;ExcessHet=3.0103;FS=2.616;MLEAC=1;MLEAF=0.500;MQ=43.81;MQRankSum=0.475;QD=8.48;ReadPosRankSum=-0.148;SOR=1.080	GT:AD:DP:GQ:PL	0/1:37,15:52:99:469,0,1416
3L	3795334	3L_3795334_SNP	C	T	1527.77	.	AC=1;AF=0.500;AN=2;BaseQRankSum=-1.909;ClippingRankSum=0.000;DB;DP=54;ExcessHet=3.0103;FS=6.502;MLEAC=1;MLEAF=0.500;MQ=43.64;MQRankSum=-1.363;QD=28.29;ReadPosRankSum=-0.473;SOR=0.658	GT:AD:DP:GQ:PL	0/1:15,39:54:99:1556,0,512
3L	3795336	3L_3795336_SNP	A	G	467.77	.	AC=1;AF=0.500;AN=2;BaseQRankSum=0.131;ClippingRankSum=0.000;DB;DP=54;ExcessHet=3.0103;FS=6.502;MLEAC=1;MLEAF=0.500;MQ=43.64;MQRankSum=1.392;QD=8.66;ReadPosRankSum=0.454;SOR=1.380	GT:AD:DP:GQ:PL	0/1:39,15:54:99:496,0,1618
3L	3795347	3L_3795347_SNP	T	C	1556.77	.	AC=1;AF=0.500;AN=2;BaseQRankSum=-0.297;ClippingRankSum=0.000;DB;DP=56;ExcessHet=3.0103;FS=4.273;MLEAC=1;MLEAF=0.500;MQ=43.61;MQRankSum=-1.568;QD=27.80;ReadPosRankSum=-0.100;SOR=1.031	GT:AD:DP:GQ:PL	0/1:16,40:56:99:1585,0,519
3L	3795359	3L_3795359_SNP	G	T	2761.77	.	AC=2;AF=1.00;AN=2;DB;DP=59;ExcessHet=3.0103;FS=0.000;MLEAC=2;MLEAF=1.00;MQ=43.57;QD=28.24;SOR=0.950	GT:AD:DP:GQ:PL	1/1:0,59:59:99:2790,187,0
3L	3795360	3L_3795360_SNP	T	A	2761.77	.	AC=2;AF=1.00;AN=2;DB;DP=61;ExcessHet=3.0103;FS=0.000;MLEAC=2;MLEAF=1.00;MQ=43.58;QD=35.30;SOR=1.022	GT:AD:DP:GQ:PL	1/1:0,61:61:99:2790,187,0
3L	3795378	3L_3795378_SNP	T	G	2740.77	.	AC=2;AF=1.00;AN=2;DB;DP=65;ExcessHet=3.0103;FS=0.000;MLEAC=2;MLEAF=1.00;MQ=43.64;QD=30.66;SOR=0.787	GT:AD:DP:GQ:PL	1/1:0,65:65:99:2769,196,0
3L	3795384	3L_3795384_SNP	G	T	290.77	.	AC=1;AF=0.500;AN=2;BaseQRankSum=1.312;ClippingRankSum=0.000;DB;DP=66;ExcessHet=3.0103;FS=1.038;MLEAC=1;MLEAF=0.500;MQ=43.64;MQRankSum=1.028;QD=4.41;ReadPosRankSum=0.014;SOR=0.689	GT:AD:DP:GQ:PL	0/1:47,19:66:99:319,0,1087
3L	3795404	3L_3795404_SNP	G	A	2918.77	.	AC=2;AF=1.00;AN=2;DB;DP=67;ExcessHet=3.0103;FS=0.000;MLEAC=2;MLEAF=1.00;MQ=43.57;QD=33.20;SOR=0.784	GT:AD:DP:GQ:PL	1/1:0,67:67:99:2947,205,0
3L	3795416	3L_3795416_SNP	C	A	1170.77	.	AC=1;AF=0.500;AN=2;BaseQRankSum=3.048;ClippingRankSum=0.000;DB;DP=73;ExcessHet=3.0103;FS=5.046;MLEAC=1;MLEAF=0.500;MQ=43.60;MQRankSum=-0.218;QD=16.04;ReadPosRankSum=-0.333;SOR=0.453	GT:AD:DP:GQ:PL	0/1:21,52:73:99:1199,0,357
3L	3795487	3L_3795487_SNP	C	A	323.77	.	AC=1;AF=0.500;AN=2;BaseQRankSum=-1.403;ClippingRankSum=0.000;DB;DP=65;ExcessHet=3.0103;FS=0.000;MLEAC=1;MLEAF=0.500;MQ=43.63;MQRankSum=0.533;QD=4.98;ReadPosRankSum=1.236;SOR=0.749	GT:AD:DP:GQ:PL	0/1:45,20:65:99:352,0,1027
3L	3795538	3L_3795538_SNP	A	T	606.77	.	AC=1;AF=0.500;AN=2;BaseQRankSum=1.819;ClippingRankSum=0.000;DB;DP=57;ExcessHet=3.0103;FS=0.000;MLEAC=1;MLEAF=0.500;MQ=43.22;MQRankSum=2.240;QD=10.65;ReadPosRankSum=-0.593;SOR=0.804	GT:AD:DP:GQ:PL	0/1:40,17:57:99:635,0,1625
3L	3795539	3L_3795539_SNP	A	T	606.77	.	AC=1;AF=0.500;AN=2;BaseQRankSum=1.321;ClippingRankSum=0.000;DB;DP=57;ExcessHet=3.0103;FS=0.000;MLEAC=1;MLEAF=0.500;MQ=43.22;MQRankSum=2.240;QD=10.65;ReadPosRankSum=-0.733;SOR=0.804	GT:AD:DP:GQ:PL	0/1:40,17:57:99:635,0,1625
3L	3795542	3L_3795542_SNP	C	T	690.77	.	AC=1;AF=0.500;AN=2;BaseQRankSum=-0.336;ClippingRankSum=0.000;DB;DP=57;ExcessHet=3.0103;FS=1.095;MLEAC=1;MLEAF=0.500;MQ=43.22;MQRankSum=2.379;QD=12.12;ReadPosRankSum=-1.477;SOR=0.876	GT:AD:DP:GQ:PL	0/1:39,18:57:99:719,0,1619
3L	3795555	3L_3795555_SNP	G	T	648.77	.	AC=1;AF=0.500;AN=2;BaseQRankSum=0.875;ClippingRankSum=0.000;DB;DP=58;ExcessHet=3.0103;FS=1.076;MLEAC=1;MLEAF=0.500;MQ=43.08;MQRankSum=2.008;QD=11.19;ReadPosRankSum=-2.378;SOR=0.960	GT:AD:DP:GQ:PL	0/1:39,19:58:99:677,0,1622
3L	3795558	3L_3795558_SNP	G	C	612.77	.	AC=1;AF=0.500;AN=2;BaseQRankSum=0.583;ClippingRankSum=0.000;DB;DP=55;ExcessHet=3.0103;FS=2.535;MLEAC=1;MLEAF=0.500;MQ=43.03;MQRankSum=1.841;QD=11.14;ReadPosRankSum=-1.949;SOR=1.225	GT:AD:DP:GQ:PL	0/1:38,17:55:99:641,0,1541
3L	3795571	.	AAC	A	1401.73	.	AC=1;AF=0.500;AN=2;BaseQRankSum=-0.730;ClippingRankSum=0.000;DP=54;ExcessHet=3.0103;FS=0.000;MLEAC=1;MLEAF=0.500;MQ=43.01;MQRankSum=-2.214;QD=25.96;ReadPosRankSum=2.606;SOR=0.663	GT:AD:DP:GQ:PL	0/1:19,35:54:99:1439,0,731
3L	3795574	.	TTATTATGACTAAAATAG	T	1395.73	.	AC=1;AF=0.500;AN=2;BaseQRankSum=-1.724;ClippingRankSum=0.000;DP=58;ExcessHet=3.0103;FS=1.016;MLEAC=1;MLEAF=0.500;MQ=43.08;MQRankSum=-2.454;QD=24.06;ReadPosRankSum=2.647;SOR=0.540	GT:AD:DP:GQ:PL	0/1:22,36:58:99:1433,0,815
3L	3795593	3L_3795593_SNP	A	G	311.77	.	AC=1;AF=0.500;AN=2;BaseQRankSum=0.000;ClippingRankSum=0.000;DB;DP=56;ExcessHet=3.0103;FS=2.369;MLEAC=1;MLEAF=0.500;MQ=43.04;MQRankSum=2.279;QD=5.57;SOR=1.127	GT:AD:DP:GQ:PL	0/1:36,20:56:99:340,0,1453
3L	3795857	3L_3795857_SNP	A	G	1682.77	.	AC=2;AF=1.00;AN=2;DB;DP=60;ExcessHet=3.0103;FS=0.000;MLEAC=2;MLEAF=1.00;MQ=43.87;QD=28.05;SOR=0.831	GT:AD:DP:GQ:PL	1/1:0,60:60:99:1711,180,0
3L	3795937	.	AGG	A	2215.73	.	AC=2;AF=1.00;AN=2;DP=48;ExcessHet=3.0103;FS=0.000;MLEAC=2;MLEAF=1.00;MQ=43.41;QD=24.86;SOR=0.776	GT:AD:DP:GQ:PL	1/1:0,48:48:99:2253,154,0
3L	3795943	.	G	GGT	2271.73	.	AC=2;AF=1.00;AN=2;DP=50;ExcessHet=3.0103;FS=0.000;MLEAC=2;MLEAF=1.00;MQ=43.39;QD=34.06;SOR=0.773	GT:AD:DP:GQ:PL	1/1:0,50:50:99:2309,160,0
3L	3796083	3L_3796083_SNP	G	T	1229.77	.	AC=2;AF=1.00;AN=2;BaseQRankSum=1.170;ClippingRankSum=0.000;DB;DP=51;ExcessHet=3.0103;FS=3.565;MLEAC=2;MLEAF=1.00;MQ=43.54;MQRankSum=1.826;QD=24.60;ReadPosRankSum=-0.539;SOR=0.687	GT:AD:DP:GQ:PL	1/1:1,49:50:99:1258,124,0
3L	3796116	3L_3796116_SNP	G	A	2175.77	.	AC=2;AF=1.00;AN=2;DB;DP=50;ExcessHet=3.0103;FS=0.000;MLEAC=2;MLEAF=1.00;MQ=43.16;QD=32.36;SOR=1.270	GT:AD:DP:GQ:PL	1/1:0,50:50:99:2204,150,0
3L	3796121	3L_3796121_SNP	G	T	2213.77	.	AC=2;AF=1.00;AN=2;DB;DP=50;ExcessHet=3.0103;FS=0.000;MLEAC=2;MLEAF=1.00;MQ=43.12;QD=31.21;SOR=1.157	GT:AD:DP:GQ:PL	1/1:0,50:50:99:2242,154,0
3L	3796207	3L_3796207_SNP	G	T	593.77	.	AC=1;AF=0.500;AN=2;BaseQRankSum=-0.970;ClippingRankSum=0.000;DB;DP=44;ExcessHet=3.0103;FS=2.923;MLEAC=1;MLEAF=0.500;MQ=42.17;MQRankSum=-1.372;QD=13.49;ReadPosRankSum=-0.281;SOR=0.287	GT:AD:DP:GQ:PL	0/1:16,28:44:99:622,0,304
3L	3796226	3L_3796226_SNP	T	A	2120.77	.	AC=2;AF=1.00;AN=2;DB;DP=48;ExcessHet=3.0103;FS=0.000;MLEAC=2;MLEAF=1.00;MQ=41.49;QD=31.60;SOR=1.298	GT:AD:DP:GQ:PL	1/1:0,48:48:99:2149,144,0
3L	3796231	.	T	TCAC	2167.73	.	AC=2;AF=1.00;AN=2;DP=48;ExcessHet=3.0103;FS=0.000;MLEAC=2;MLEAF=1.00;MQ=41.38;QD=34.36;SOR=1.179	GT:AD:DP:GQ:PL	1/1:0,48:48:99:2205,147,0
3L	3796240	3L_3796240_SNP	T	G	2221.77	.	AC=2;AF=1.00;AN=2;DB;DP=48;ExcessHet=3.0103;FS=0.000;MLEAC=2;MLEAF=1.00;MQ=41.34;QD=33.98;SOR=1.179	GT:AD:DP:GQ:PL	1/1:0,48:48:99:2250,151,0
3L	3796242	3L_3796242_SNP	G	A	2176.77	.	AC=2;AF=1.00;AN=2;DB;DP=48;ExcessHet=3.0103;FS=0.000;MLEAC=2;MLEAF=1.00;MQ=41.34;QD=35.28;SOR=1.067	GT:AD:DP:GQ:PL	1/1:0,48:48:99:2205,147,0
3L	3796245	3L_3796245_SNP	C	A	659.77	.	AC=1;AF=0.500;AN=2;BaseQRankSum=-0.096;ClippingRankSum=0.000;DB;DP=46;ExcessHet=3.0103;FS=8.994;MLEAC=1;MLEAF=0.500;MQ=41.39;MQRankSum=-2.511;QD=14.34;ReadPosRankSum=-2.515;SOR=0.138	GT:AD:DP:GQ:PL	0/1:16,30:46:99:688,0,305
3L	3796251	3L_3796251_SNP	T	C	2041.77	.	AC=2;AF=1.00;AN=2;DB;DP=44;ExcessHet=3.0103;FS=0.000;MLEAC=2;MLEAF=1.00;MQ=41.31;QD=33.50;SOR=1.105	GT:AD:DP:GQ:PL	1/1:0,44:44:99:2070,138,0
3L	3796253	3L_3796253_SNP	A	G	1996.77	.	AC=2;AF=1.00;AN=2;DB;DP=45;ExcessHet=3.0103;FS=0.000;MLEAC=2;MLEAF=1.00;MQ=41.37;QD=36.48;SOR=1.154	GT:AD:DP:GQ:PL	1/1:0,45:45:99:2025,135,0
3L	3796258	3L_3796258_SNP	T	C	1980.77	.	AC=2;AF=1.00;AN=2;DB;DP=43;ExcessHet=3.0103;FS=0.000;MLEAC=2;MLEAF=1.00;MQ=41.30;QD=30.23;SOR=1.055	GT:AD:DP:GQ:PL	1/1:0,43:43:99:2009,135,0
3L	3796276	3L_3796276_SNP	A	T	1665.77	.	AC=2;AF=1.00;AN=2;DB;DP=38;ExcessHet=3.0103;FS=0.000;MLEAC=2;MLEAF=1.00;MQ=41.32;QD=25.95;SOR=1.040	GT:AD:DP:GQ:PL	1/1:0,38:38:99:1694,114,0
3L	3796310	3L_3796310_SNP	A	T	1646.77	.	AC=2;AF=1.00;AN=2;DB;DP=38;ExcessHet=3.0103;FS=0.000;MLEAC=2;MLEAF=1.00;MQ=41.56;QD=34.75;SOR=1.670	GT:AD:DP:GQ:PL	1/1:0,38:38:99:1675,114,0
3L	3796313	.	TTA	T	1613.73	.	AC=2;AF=1.00;AN=2;DP=36;ExcessHet=3.0103;FS=0.000;MLEAC=2;MLEAF=1.00;MQ=41.47;QD=29.52;SOR=1.739	GT:AD:DP:GQ:PL	1/1:0,36:36:99:1651,111,0
3L	3796319	.	A	ATT	1672.73	.	AC=2;AF=1.00;AN=2;DP=36;ExcessHet=3.0103;FS=0.000;MLEAC=2;MLEAF=1.00;MQ=41.47;QD=23.69;SOR=1.739	GT:AD:DP:GQ:PL	1/1:0,36:36:99:1710,114,0
3L	3796337	.	CTT	C	1672.73	.	AC=2;AF=1.00;AN=2;DP=38;ExcessHet=3.0103;FS=0.000;MLEAC=2;MLEAF=1.00;MQ=41.74;QD=29.42;SOR=1.329	GT:AD:DP:GQ:PL	1/1:0,38:38:99:1710,114,0
3L	3796340	.	T	C	1591.77	.	AC=2;AF=1.00;AN=2;DP=36;ExcessHet=3.0103;FS=0.000;MLEAC=2;MLEAF=1.00;MQ=41.89;QD=22.26;SOR=1.371	GT:AD:DP:GQ:PL	1/1:0,36:36:99:1620,108,0
3L	3796386	3L_3796386_SNP	T	G	115.77	.	AC=1;AF=0.500;AN=2;BaseQRankSum=-3.003;ClippingRankSum=0.000;DB;DP=23;ExcessHet=3.0103;FS=0.000;MLEAC=1;MLEAF=0.500;MQ=43.14;MQRankSum=0.373;QD=5.03;ReadPosRankSum=1.446;SOR=0.512	GT:AD:DP:GQ:PL	0/1:15,8:23:99:144,0,349
3L	3796451	.	T	TC	71.92	.	AC=2;AF=1.00;AN=2;BaseQRankSum=0.887;ClippingRankSum=0.000;DP=14;ExcessHet=3.0103;FS=0.000;MLEAC=2;MLEAF=1.00;MQ=42.60;MQRankSum=-0.674;QD=8.99;ReadPosRankSum=0.887;SOR=0.595	GT:AD:DP:GQ:PL	1/1:1,7:8:5:108,5,0
3L	3796515	.	A	AAAGCCC	1222.73	.	AC=2;AF=1.00;AN=2;DP=27;ExcessHet=3.0103;FS=0.000;MLEAC=2;MLEAF=1.00;MQ=42.54;QD=28.05;SOR=0.846	GT:AD:DP:GQ:PL	1/1:0,26:26:84:1260,84,0
3L	3796670	3L_3796670_SNP	A	G	2425.77	.	AC=2;AF=1.00;AN=2;DB;DP=55;ExcessHet=3.0103;FS=0.000;MLEAC=2;MLEAF=1.00;MQ=43.14;QD=34.82;SOR=0.804	GT:AD:DP:GQ:PL	1/1:0,55:55:99:2454,171,0
3L	3796674	3L_3796674_SNP	A	G	2425.77	.	AC=2;AF=1.00;AN=2;DB;DP=56;ExcessHet=3.0103;FS=0.000;MLEAC=2;MLEAF=1.00;MQ=43.16;QD=33.36;SOR=0.765	GT:AD:DP:GQ:PL	1/1:0,56:56:99:2454,171,0
3L	3796722	.	C	CGTCTCT	2458.73	.	AC=2;AF=1.00;AN=2;DP=57;ExcessHet=3.0103;FS=0.000;MLEAC=2;MLEAF=1.00;MQ=43.01;QD=31.17;SOR=0.729	GT:AD:DP:GQ:PL	1/1:0,55:55:99:2496,171,0
3L	3796752	3L_3796752_SNP	T	C	2224.77	.	AC=2;AF=1.00;AN=2;DB;DP=51;ExcessHet=3.0103;FS=0.000;MLEAC=2;MLEAF=1.00;MQ=43.17;QD=27.83;SOR=1.094	GT:AD:DP:GQ:PL	1/1:0,51:51:99:2253,154,0
3L	3796759	3L_3796759_SNP	C	T	2224.77	.	AC=2;AF=1.00;AN=2;DB;DP=51;ExcessHet=3.0103;FS=0.000;MLEAC=2;MLEAF=1.00;MQ=43.17;QD=27.49;SOR=1.094	GT:AD:DP:GQ:PL	1/1:0,51:51:99:2253,154,0
3L	3796883	3L_3796883_SNP	A	G	1848.77	.	AC=2;AF=1.00;AN=2;DB;DP=42;ExcessHet=3.0103;FS=0.000;MLEAC=2;MLEAF=1.00;MQ=43.70;QD=29.29;SOR=1.005	GT:AD:DP:GQ:PL	1/1:0,42:42:99:1877,126,0
3L	3796886	3L_3796886_SNP	A	C	1843.77	.	AC=2;AF=1.00;AN=2;DB;DP=41;ExcessHet=3.0103;FS=0.000;MLEAC=2;MLEAF=1.00;MQ=43.69;QD=26.53;SOR=0.954	GT:AD:DP:GQ:PL	1/1:0,41:41:99:1872,126,0
3L	3796896	3L_3796896_SNP	T	C	1974.77	.	AC=2;AF=1.00;AN=2;DB;DP=45;ExcessHet=3.0103;FS=0.000;MLEAC=2;MLEAF=1.00;MQ=43.74;QD=30.61;SOR=0.829	GT:AD:DP:GQ:PL	1/1:0,45:45:99:2003,138,0
3L	3797021	3L_3797021_SNP	C	T	1653.77	.	AC=2;AF=1.00;AN=2;DB;DP=64;ExcessHet=3.0103;FS=0.000;MLEAC=2;MLEAF=1.00;MQ=43.51;QD=26.67;SOR=0.758	GT:AD:DP:GQ:PL	1/1:0,62:62:99:1682,185,0
3L	3797036	3L_3797036_SNP	A	T	1830.77	.	AC=2;AF=1.00;AN=2;DB;DP=68;ExcessHet=3.0103;FS=0.000;MLEAC=2;MLEAF=1.00;MQ=43.50;QD=26.92;SOR=0.880	GT:AD:DP:GQ:PL	1/1:0,68:68:99:1859,204,0
3L	3797114	3L_3797114_SNP	T	C	657.77	.	AC=1;AF=0.500;AN=2;BaseQRankSum=2.697;ClippingRankSum=0.000;DB;DP=61;ExcessHet=3.0103;FS=0.984;MLEAC=1;MLEAF=0.500;MQ=42.88;MQRankSum=-5.684;QD=10.78;ReadPosRankSum=0.279;SOR=0.678	GT:AD:DP:GQ:PL	0/1:36,25:61:99:686,0,783
3L	3797118	3L_3797118_SNP	G	T	2643.77	.	AC=2;AF=1.00;AN=2;DB;DP=59;ExcessHet=3.0103;FS=0.000;MLEAC=2;MLEAF=1.00;MQ=42.84;QD=29.97;SOR=0.796	GT:AD:DP:GQ:PL	1/1:0,59:59:99:2672,181,0
3L	3797125	3L_3797125_SNP	G	A	2626.77	.	AC=2;AF=1.00;AN=2;DB;DP=55;ExcessHet=3.0103;FS=0.000;MLEAC=2;MLEAF=1.00;MQ=42.81;QD=29.97;SOR=0.804	GT:AD:DP:GQ:PL	1/1:0,55:55:99:2655,178,0
3L	3797132	3L_3797132_SNP	A	T	608.77	.	AC=1;AF=0.500;AN=2;BaseQRankSum=2.050;ClippingRankSum=0.000;DB;DP=52;ExcessHet=3.0103;FS=5.816;MLEAC=1;MLEAF=0.500;MQ=42.48;MQRankSum=-5.701;QD=11.71;ReadPosRankSum=-0.296;SOR=0.563	GT:AD:DP:GQ:PL	0/1:30,22:52:99:637,0,630
3L	3797163	3L_3797163_SNP	C	T	368.77	.	AC=1;AF=0.500;AN=2;BaseQRankSum=1.241;ClippingRankSum=0.000;DB;DP=53;ExcessHet=3.0103;FS=4.048;MLEAC=1;MLEAF=0.500;MQ=42.41;MQRankSum=-6.214;QD=6.96;ReadPosRankSum=-0.817;SOR=0.634	GT:AD:DP:GQ:PL	0/1:33,20:53:99:397,0,699
3L	3797188	.	A	ATAGGTCAAATTAATGCTATCGTT	699.73	.	AC=1;AF=0.500;AN=2;BaseQRankSum=0.030;ClippingRankSum=0.000;DP=53;ExcessHet=3.0103;FS=6.225;MLEAC=1;MLEAF=0.500;MQ=42.19;MQRankSum=-6.669;QD=13.46;ReadPosRankSum=-2.146;SOR=0.595	GT:AD:DP:GQ:PL	0/1:34,18:52:99:737,0,1356
3L	3797201	3L_3797201_SNP	A	C	534.77	.	AC=1;AF=0.500;AN=2;BaseQRankSum=-0.764;ClippingRankSum=0.000;DB;DP=55;ExcessHet=3.0103;FS=2.489;MLEAC=1;MLEAF=0.500;MQ=42.14;MQRankSum=-6.965;QD=9.72;ReadPosRankSum=-2.204;SOR=0.345	GT:AD:DP:GQ:PL	0/1:36,19:55:99:563,0,832
3L	3797219	3L_3797219_SNP	G	A	2507.77	.	AC=2;AF=1.00;AN=2;DB;DP=54;ExcessHet=3.0103;FS=0.000;MLEAC=2;MLEAF=1.00;MQ=42.32;QD=34.17;SOR=1.118	GT:AD:DP:GQ:PL	1/1:0,54:54:99:2536,172,0
3L	3797231	3L_3797231_INS	T	TC	1504.73	.	AC=1;AF=0.500;AN=2;BaseQRankSum=-0.288;ClippingRankSum=0.000;DB;DP=60;ExcessHet=3.0103;FS=3.712;MLEAC=1;MLEAF=0.500;MQ=42.21;MQRankSum=7.149;QD=25.08;ReadPosRankSum=1.312;SOR=0.935	GT:AD:DP:GQ:PL	0/1:22,38:60:99:1542,0,806
3L	3797233	3L_3797233_SNP	T	C	798.77	.	AC=1;AF=0.500;AN=2;BaseQRankSum=0.983;ClippingRankSum=0.000;DB;DP=60;ExcessHet=3.0103;FS=2.267;MLEAC=1;MLEAF=0.500;MQ=42.21;MQRankSum=-7.131;QD=13.31;ReadPosRankSum=-1.174;SOR=0.726	GT:AD:DP:GQ:PL	0/1:38,22:60:99:827,0,1580
3L	3797240	3L_3797240_SNP	T	C	1543.77	.	AC=1;AF=0.500;AN=2;BaseQRankSum=-1.109;ClippingRankSum=0.000;DB;DP=60;ExcessHet=3.0103;FS=3.687;MLEAC=1;MLEAF=0.500;MQ=42.23;MQRankSum=6.838;QD=25.73;ReadPosRankSum=0.147;SOR=1.041	GT:AD:DP:GQ:PL	0/1:21,39:60:99:1572,0,743
3L	3797286	.	TG	T	859.73	.	AC=1;AF=0.500;AN=2;BaseQRankSum=-1.227;ClippingRankSum=0.000;DP=60;ExcessHet=3.0103;FS=3.761;MLEAC=1;MLEAF=0.500;MQ=42.50;MQRankSum=-6.187;QD=14.57;ReadPosRankSum=0.996;SOR=0.330	GT:AD:DP:GQ:PL	0/1:37,22:59:99:897,0,1481
3L	3797287	3L_3797287_SNP	G	A	1452.77	.	AC=1;AF=0.500;AN=2;BaseQRankSum=-0.393;ClippingRankSum=0.000;DB;DP=60;ExcessHet=3.0103;FS=3.761;MLEAC=1;MLEAF=0.500;MQ=42.50;MQRankSum=6.205;QD=24.62;ReadPosRankSum=-0.988;SOR=1.270	GT:AD:DP:GQ:PL	0/1:22,37:59:99:1481,0,897
3L	3797288	3L_3797288_SNP	A	T	1452.77	.	AC=1;AF=0.500;AN=2;BaseQRankSum=1.463;ClippingRankSum=0.000;DB;DP=61;ExcessHet=3.0103;FS=2.284;MLEAC=1;MLEAF=0.500;MQ=42.53;MQRankSum=6.020;QD=24.21;ReadPosRankSum=-0.647;SOR=1.157	GT:AD:DP:GQ:PL	0/1:23,37:60:99:1481,0,897
3L	3797291	.	TAA	T	856.73	.	AC=1;AF=0.500;AN=2;BaseQRankSum=1.560;ClippingRankSum=0.000;DP=63;ExcessHet=3.0103;FS=3.539;MLEAC=1;MLEAF=0.500;MQ=42.58;MQRankSum=-5.900;QD=13.82;ReadPosRankSum=0.288;SOR=0.368	GT:AD:DP:GQ:PL	0/1:38,24:62:99:894,0,1523
3L	3797295	.	AGGTTTTTTTGAATTTATTTGAAGACTC	A	826.73	.	AC=1;AF=0.500;AN=2;BaseQRankSum=-1.310;ClippingRankSum=0.000;DP=73;ExcessHet=3.0103;FS=2.101;MLEAC=1;MLEAF=0.500;MQ=42.77;MQRankSum=-6.548;QD=11.48;ReadPosRankSum=0.699;SOR=0.422	GT:AD:DP:GQ:PL	0/1:48,24:72:99:864,0,1941
3L	3797304	.	T	TG	1611.73	.	AC=1;AF=0.500;AN=2;BaseQRankSum=-0.160;ClippingRankSum=0.000;DP=65;ExcessHet=3.0103;FS=3.469;MLEAC=1;MLEAF=0.500;MQ=42.62;MQRankSum=6.053;QD=25.18;SOR=1.151	GT:AD:DP:GQ:PL	0/1:24,40:64:99:1649,0,885
3L	3797320	3L_3797320_SNP	C	A	1660.77	.	AC=1;AF=0.500;AN=2;BaseQRankSum=0.245;ClippingRankSum=0.000;DB;DP=66;ExcessHet=3.0103;FS=0.985;MLEAC=1;MLEAF=0.500;MQ=42.64;MQRankSum=6.120;QD=25.55;SOR=0.954	GT:AD:DP:GQ:PL	0/1:24,41:65:99:1689,0,882
3L	3797374	.	T	C	1609.77	.	AC=1;AF=0.500;AN=2;BaseQRankSum=-1.443;ClippingRankSum=0.000;DP=65;ExcessHet=3.0103;FS=0.000;MLEAC=1;MLEAF=0.500;MQ=42.76;MQRankSum=5.357;QD=24.77;ReadPosRankSum=0.585;SOR=0.704	GT:AD:DP:GQ:PL	0/1:23,42:65:99:1638,0,831
3L	3797380	.	C	T	1599.77	.	AC=1;AF=0.500;AN=2;BaseQRankSum=0.446;ClippingRankSum=0.000;DP=66;ExcessHet=3.0103;FS=0.955;MLEAC=1;MLEAF=0.500;MQ=42.78;MQRankSum=5.197;QD=24.24;ReadPosRankSum=1.114;SOR=0.573	GT:AD:DP:GQ:PL	0/1:24,42:66:99:1628,0,852
3L	3797409	3L_3797409_SNP	C	G	982.77	.	AC=1;AF=0.500;AN=2;BaseQRankSum=-1.105;ClippingRankSum=0.000;DB;DP=59;ExcessHet=3.0103;FS=1.158;MLEAC=1;MLEAF=0.500;MQ=43.47;MQRankSum=3.714;QD=16.66;ReadPosRankSum=-0.526;SOR=0.929	GT:AD:DP:GQ:PL	0/1:14,45:59:99:1011,0,217
3L	3797482	3L_3797482_SNP	C	T	246.77	.	AC=1;AF=0.500;AN=2;BaseQRankSum=0.415;ClippingRankSum=0.000;DB;DP=61;ExcessHet=3.0103;FS=0.000;MLEAC=1;MLEAF=0.500;MQ=43.41;MQRankSum=-3.697;QD=4.05;ReadPosRankSum=-0.751;SOR=0.693	GT:AD:DP:GQ:PL	0/1:43,18:61:99:275,0,1662
3L	3797497	.	CA	C	1030.73	.	AC=1;AF=0.500;AN=2;BaseQRankSum=1.116;ClippingRankSum=0.000;DP=59;ExcessHet=3.0103;FS=2.445;MLEAC=1;MLEAF=0.500;MQ=43.29;MQRankSum=3.785;QD=17.47;ReadPosRankSum=-0.395;SOR=0.368	GT:AD:DP:GQ:PL	0/1:19,40:59:99:1068,0,644
3L	3797603	3L_3797603_SNP	T	C	331.77	.	AC=1;AF=0.500;AN=2;BaseQRankSum=-2.127;ClippingRankSum=0.000;DB;DP=39;ExcessHet=3.0103;FS=1.294;MLEAC=1;MLEAF=0.500;MQ=43.32;MQRankSum=-0.270;QD=8.51;ReadPosRankSum=-0.556;SOR=0.936	GT:AD:DP:GQ:PL	0/1:27,12:39:99:360,0,1265
3L	3797610	3L_3797610_SNP	A	C	251.77	.	AC=1;AF=0.500;AN=2;BaseQRankSum=-1.584;ClippingRankSum=0.000;DB;DP=34;ExcessHet=3.0103;FS=3.488;MLEAC=1;MLEAF=0.500;MQ=43.34;MQRankSum=0.379;QD=7.40;ReadPosRankSum=0.764;SOR=1.367	GT:AD:DP:GQ:PL	0/1:25,9:34:99:280,0,1257
3L	3797728	3L_3797728_SNP	G	T	1434.77	.	AC=2;AF=1.00;AN=2;DB;DP=53;ExcessHet=3.0103;FS=0.000;MLEAC=2;MLEAF=1.00;MQ=43.08;QD=27.07;SOR=1.524	GT:AD:DP:GQ:PL	1/1:0,53:53:99:1463,159,0
3L	3797791	3L_3797791_SNP	G	A	2766.77	.	AC=2;AF=1.00;AN=2;DB;DP=65;ExcessHet=3.0103;FS=0.000;MLEAC=2;MLEAF=1.00;MQ=39.86;QD=28.62;SOR=1.249	GT:AD:DP:GQ:PL	1/1:0,65:65:99:2795,195,0
3L	3797801	3L_3797801_SNP	A	G	2786.77	.	AC=2;AF=1.00;AN=2;DB;DP=65;ExcessHet=3.0103;FS=0.000;MLEAC=2;MLEAF=1.00;MQ=39.69;QD=29.39;SOR=1.078	GT:AD:DP:GQ:PL	1/1:0,65:65:99:2815,198,0
3L	3797840	.	A	AC	2919.73	.	AC=2;AF=1.00;AN=2;DP=64;ExcessHet=3.0103;FS=0.000;MLEAC=2;MLEAF=1.00;MQ=38.99;QD=26.82;SOR=1.179	GT:AD:DP:GQ:PL	1/1:0,63:63:99:2957,198,0
3L	3797841	.	T	TAAATAAACATAATTA	2964.73	.	AC=2;AF=1.00;AN=2;DP=62;ExcessHet=3.0103;FS=0.000;MLEAC=2;MLEAF=1.00;MQ=38.98;QD=31.29;SOR=1.143	GT:AD:DP:GQ:PL	1/1:0,62:62:99:3002,202,0
3L	3797844	.	G	GAATATGAA,GAATGTAAA	2487.73	.	AC=1,1;AF=0.500,0.500;AN=2;DP=57;ExcessHet=3.0103;FS=0.000;MLEAC=1,1;MLEAF=0.500,0.500;MQ=38.75;QD=28.90;SOR=0.960	GT:AD:DP:GQ:PL	1/2:0,41,16:57:99:2525,663,525,1748,0,1685
3L	3797848	.	AGTT	A	2437.73	.	AC=2;AF=1.00;AN=2;DP=55;ExcessHet=3.0103;FS=0.000;MLEAC=2;MLEAF=1.00;MQ=38.65;QD=25.49;SOR=0.804	GT:AD:DP:GQ:PL	1/1:0,55:55:99:2475,166,0
3L	3797852	.	T	A	2446.77	.	AC=2;AF=1.00;AN=2;DP=55;ExcessHet=3.0103;FS=0.000;MLEAC=2;MLEAF=1.00;MQ=38.65;QD=29.53;SOR=0.804	GT:AD:DP:GQ:PL	1/1:0,55:55:99:2475,166,0
3L	3797901	3L_3797901_SNP	A	C	2201.77	.	AC=2;AF=1.00;AN=2;DB;DP=55;ExcessHet=3.0103;FS=0.000;MLEAC=2;MLEAF=1.00;MQ=40.18;QD=29.63;SOR=0.970	GT:AD:DP:GQ:PL	1/1:0,55:55:99:2230,165,0
3L	3797911	3L_3797911_SNP	G	T	1435.77	.	AC=1;AF=0.500;AN=2;BaseQRankSum=1.047;ClippingRankSum=0.000;DB;DP=49;ExcessHet=3.0103;FS=1.326;MLEAC=1;MLEAF=0.500;MQ=41.88;MQRankSum=-1.093;QD=29.30;ReadPosRankSum=-0.036;SOR=0.460	GT:AD:DP:GQ:PL	0/1:11,38:49:99:1464,0,331
3L	3797916	.	AT	A	370.73	.	AC=1;AF=0.500;AN=2;BaseQRankSum=1.274;ClippingRankSum=0.000;DP=50;ExcessHet=3.0103;FS=2.790;MLEAC=1;MLEAF=0.500;MQ=42.16;MQRankSum=1.139;QD=7.41;ReadPosRankSum=-0.334;SOR=1.153	GT:AD:DP:GQ:PL	0/1:38,12:50:99:408,0,1608
3L	3797918	.	G	A	360.77	.	AC=1;AF=0.500;AN=2;BaseQRankSum=2.244;ClippingRankSum=0.000;DP=50;ExcessHet=3.0103;FS=2.790;MLEAC=1;MLEAF=0.500;MQ=42.16;MQRankSum=1.139;QD=7.22;ReadPosRankSum=0.068;SOR=1.153	GT:AD:DP:GQ:PL	0/1:38,12:50:99:389,0,1559
3L	3797930	.	C	CTT	416.73	.	AC=1;AF=0.500;AN=2;BaseQRankSum=-0.514;ClippingRankSum=0.000;DP=53;ExcessHet=3.0103;FS=1.255;MLEAC=1;MLEAF=0.500;MQ=42.42;MQRankSum=0.698;QD=7.86;ReadPosRankSum=0.378;SOR=1.044	GT:AD:DP:GQ:PL	0/1:40,13:53:99:454,0,1588
3L	3797931	.	A	T	425.77	.	AC=1;AF=0.500;AN=2;BaseQRankSum=-0.052;ClippingRankSum=0.000;DP=54;ExcessHet=3.0103;FS=2.675;MLEAC=1;MLEAF=0.500;MQ=42.45;MQRankSum=1.081;QD=7.88;ReadPosRankSum=-0.030;SOR=1.193	GT:AD:DP:GQ:PL	0/1:40,14:54:99:454,0,1637
3L	3797957	3L_3797957_SNP	G	A	1469.77	.	AC=2;AF=1.00;AN=2;DB;DP=54;ExcessHet=3.0103;FS=0.000;MLEAC=2;MLEAF=1.00;MQ=42.92;QD=27.22;SOR=1.118	GT:AD:DP:GQ:PL	1/1:0,54:54:99:1498,162,0
3L	3797985	3L_3797985_SNP	G	C	803.77	.	AC=1;AF=0.500;AN=2;BaseQRankSum=-0.771;ClippingRankSum=0.000;DB;DP=53;ExcessHet=3.0103;FS=1.124;MLEAC=1;MLEAF=0.500;MQ=43.27;MQRankSum=-1.786;QD=15.17;ReadPosRankSum=0.423;SOR=0.929	GT:AD:DP:GQ:PL	0/1:17,36:53:99:832,0,310
3L	3798033	.	A	G	1404.77	.	AC=1;AF=0.500;AN=2;BaseQRankSum=0.906;ClippingRankSum=0.000;DP=57;ExcessHet=3.0103;FS=0.000;MLEAC=1;MLEAF=0.500;MQ=42.24;MQRankSum=-2.627;QD=24.65;ReadPosRankSum=-1.741;SOR=0.665	GT:AD:DP:GQ:PL	0/1:20,37:57:99:1433,0,703
3L	3798042	.	C	T	1415.77	.	AC=1;AF=0.500;AN=2;BaseQRankSum=-0.532;ClippingRankSum=0.000;DP=55;ExcessHet=3.0103;FS=0.000;MLEAC=1;MLEAF=0.500;MQ=42.09;MQRankSum=-2.616;QD=25.74;ReadPosRankSum=-1.772;SOR=0.703	GT:AD:DP:GQ:PL	0/1:19,36:55:99:1444,0,679
3L	3798091	.	CAAATTTCGTTGACAAGGATAAAGGCAA	C	714.73	.	AC=1;AF=0.500;AN=2;BaseQRankSum=-1.377;ClippingRankSum=0.000;DP=51;ExcessHet=3.0103;FS=4.043;MLEAC=1;MLEAF=0.500;MQ=41.78;MQRankSum=-3.737;QD=14.59;ReadPosRankSum=1.610;SOR=0.316	GT:AD:DP:GQ:PL	0/1:20,29:49:99:752,0,753
3L	3798116	.	CAAA	C	533.73	.	AC=1;AF=0.500;AN=2;BaseQRankSum=0.875;ClippingRankSum=0.000;DP=47;ExcessHet=3.0103;FS=2.628;MLEAC=1;MLEAF=0.500;MQ=41.58;MQRankSum=3.365;QD=11.36;ReadPosRankSum=-0.223;SOR=1.190	GT:AD:DP:GQ:PL	0/1:30,17:47:99:571,0,1209
3L	3798179	3L_3798179_SNP	T	C	236.77	.	AC=1;AF=0.500;AN=2;BaseQRankSum=-0.796;ClippingRankSum=0.000;DB;DP=68;ExcessHet=3.0103;FS=1.124;MLEAC=1;MLEAF=0.500;MQ=42.27;MQRankSum=1.820;QD=3.48;ReadPosRankSum=1.713;SOR=0.903	GT:AD:DP:GQ:PL	0/1:51,17:68:99:265,0,1194
3L	3798185	3L_3798185_SNP	C	T	2915.77	.	AC=2;AF=1.00;AN=2;DB;DP=67;ExcessHet=3.0103;FS=0.000;MLEAC=2;MLEAF=1.00;MQ=42.32;QD=29.13;SOR=1.508	GT:AD:DP:GQ:PL	1/1:0,67:67:99:2944,205,0
3L	3798198	3L_3798198_SNP	T	C	2964.77	.	AC=2;AF=1.00;AN=2;DB;DP=69;ExcessHet=3.0103;FS=0.000;MLEAC=2;MLEAF=1.00;MQ=42.78;QD=31.25;SOR=1.478	GT:AD:DP:GQ:PL	1/1:0,69:69:99:2993,208,0
3L	3798224	3L_3798224_SNP	A	C	219.77	.	AC=1;AF=0.500;AN=2;BaseQRankSum=1.281;ClippingRankSum=0.000;DB;DP=68;ExcessHet=3.0103;FS=0.000;MLEAC=1;MLEAF=0.500;MQ=43.26;MQRankSum=-0.193;QD=3.28;ReadPosRankSum=-0.881;SOR=0.601	GT:AD:DP:GQ:PL	0/1:50,17:67:99:248,0,1175
3L	3798263	3L_3798263_SNP	A	C	2937.77	.	AC=2;AF=1.00;AN=2;DB;DP=68;ExcessHet=3.0103;FS=0.000;MLEAC=2;MLEAF=1.00;MQ=43.48;QD=22.16;SOR=1.230	GT:AD:DP:GQ:PL	1/1:0,67:67:99:2966,202,0
3L	3798264	3L_3798264_SNP	C	A	2937.77	.	AC=2;AF=1.00;AN=2;DB;DP=68;ExcessHet=3.0103;FS=0.000;MLEAC=2;MLEAF=1.00;MQ=43.48;QD=25.48;SOR=1.230	GT:AD:DP:GQ:PL	1/1:0,67:67:99:2966,202,0
3L	3798269	3L_3798269_SNP	T	C	99.77	.	AC=1;AF=0.500;AN=2;BaseQRankSum=-1.422;ClippingRankSum=0.000;DB;DP=69;ExcessHet=3.0103;FS=2.891;MLEAC=1;MLEAF=0.500;MQ=43.53;MQRankSum=-1.008;QD=1.47;ReadPosRankSum=-0.134;SOR=0.279	GT:AD:DP:GQ:PL	0/1:56,12:68:99:128,0,1272
3L	3798355	.	TGAAGCCGC	T	2778.73	.	AC=2;AF=1.00;AN=2;DP=68;ExcessHet=3.0103;FS=0.000;MLEAC=2;MLEAF=1.00;MQ=43.31;QD=31.07;SOR=0.724	GT:AD:DP:GQ:PL	1/1:0,63:63:99:2816,190,0
3L	3798434	3L_3798434_SNP	G	A	1369.77	.	AC=1;AF=0.500;AN=2;BaseQRankSum=2.316;ClippingRankSum=0.000;DB;DP=82;ExcessHet=3.0103;FS=1.013;MLEAC=1;MLEAF=0.500;MQ=43.31;MQRankSum=0.341;QD=17.79;ReadPosRankSum=-0.849;SOR=0.539	GT:AD:DP:GQ:PL	0/1:18,59:77:99:1398,0,245
3L	3798496	3L_3798496_SNP	T	A	1846.77	.	AC=2;AF=1.00;AN=2;DB;DP=71;ExcessHet=3.0103;FS=0.000;MLEAC=2;MLEAF=1.00;MQ=43.54;QD=27.56;SOR=0.849	GT:AD:DP:GQ:PL	1/1:0,67:67:99:1875,201,0
3L	3798565	3L_3798565_SNP	T	G	2403.77	.	AC=2;AF=1.00;AN=2;DB;DP=57;ExcessHet=3.0103;FS=0.000;MLEAC=2;MLEAF=1.00;MQ=42.85;QD=31.28;SOR=0.765	GT:AD:DP:GQ:PL	1/1:0,56:56:99:2432,169,0
3L	3798583	3L_3798583_SNP	G	A	2447.77	.	AC=2;AF=1.00;AN=2;DB;DP=59;ExcessHet=3.0103;FS=0.000;MLEAC=2;MLEAF=1.00;MQ=42.79;QD=31.48;SOR=0.836	GT:AD:DP:GQ:PL	1/1:0,58:58:99:2476,174,0
3L	3798634	3L_3798634_SNP	T	C	2061.77	.	AC=2;AF=1.00;AN=2;DB;DP=51;ExcessHet=3.0103;FS=0.000;MLEAC=2;MLEAF=1.00;MQ=42.66;QD=28.33;SOR=0.859	GT:AD:DP:GQ:PL	1/1:0,50:50:99:2090,150,0
3L	3798653	3L_3798653_SNP	T	A	2452.77	.	AC=2;AF=1.00;AN=2;DB;DP=55;ExcessHet=3.0103;FS=0.000;MLEAC=2;MLEAF=1.00;MQ=42.69;QD=29.89;SOR=0.767	GT:AD:DP:GQ:PL	1/1:0,54:54:99:2481,174,0
3L	3798655	3L_3798655_SNP	T	C	2397.77	.	AC=2;AF=1.00;AN=2;DB;DP=57;ExcessHet=3.0103;FS=0.000;MLEAC=2;MLEAF=1.00;MQ=42.67;QD=30.35;SOR=0.693	GT:AD:DP:GQ:PL	1/1:0,56:56:99:2426,168,0
3L	3798681	3L_3798681_SNP	T	A	2897.77	.	AC=2;AF=1.00;AN=2;DB;DP=69;ExcessHet=3.0103;FS=0.000;MLEAC=2;MLEAF=1.00;MQ=41.95;QD=26.27;SOR=0.754	GT:AD:DP:GQ:PL	1/1:0,66:66:99:2926,202,0
3L	3798686	3L_3798686_SNP	T	G	2834.77	.	AC=2;AF=1.00;AN=2;DB;DP=67;ExcessHet=3.0103;FS=0.000;MLEAC=2;MLEAF=1.00;MQ=41.89;QD=28.68;SOR=0.693	GT:AD:DP:GQ:PL	1/1:0,64:64:99:2863,196,0
3L	3798718	3L_3798718_SNP	A	T	2986.77	.	AC=2;AF=1.00;AN=2;DB;DP=71;ExcessHet=3.0103;FS=0.000;MLEAC=2;MLEAF=1.00;MQ=41.70;QD=30.16;SOR=0.818	GT:AD:DP:GQ:PL	1/1:0,66:66:99:3015,202,0
3L	3798719	3L_3798719_SNP	G	T	2986.77	.	AC=2;AF=1.00;AN=2;DB;DP=71;ExcessHet=3.0103;FS=0.000;MLEAC=2;MLEAF=1.00;MQ=41.70;QD=31.18;SOR=0.818	GT:AD:DP:GQ:PL	1/1:0,66:66:99:3015,202,0
3L	3798722	3L_3798722_SNP	T	C	3121.77	.	AC=2;AF=1.00;AN=2;DB;DP=72;ExcessHet=3.0103;FS=0.000;MLEAC=2;MLEAF=1.00;MQ=41.70;QD=28.09;SOR=0.723	GT:AD:DP:GQ:PL	1/1:0,67:67:99:3150,211,0
3L	3798732	3L_3798732_SNP	A	T	2986.77	.	AC=2;AF=1.00;AN=2;DB;DP=73;ExcessHet=3.0103;FS=0.000;MLEAC=2;MLEAF=1.00;MQ=41.57;QD=27.59;SOR=0.917	GT:AD:DP:GQ:PL	1/1:0,67:67:99:3015,202,0
3L	3798736	3L_3798736_SNP	T	A	3211.77	.	AC=2;AF=1.00;AN=2;DB;DP=73;ExcessHet=3.0103;FS=0.000;MLEAC=2;MLEAF=1.00;MQ=41.57;QD=26.68;SOR=0.990	GT:AD:DP:GQ:PL	1/1:0,67:67:99:3240,217,0
3L	3798737	3L_3798737_SNP	A	G	3256.77	.	AC=2;AF=1.00;AN=2;DB;DP=75;ExcessHet=3.0103;FS=0.000;MLEAC=2;MLEAF=1.00;MQ=41.64;QD=31.30;SOR=1.054	GT:AD:DP:GQ:PL	1/1:0,69:69:99:3285,220,0
3L	3798758	3L_3798758_SNP	T	A	3580.77	.	AC=2;AF=1.00;AN=2;DB;DP=85;ExcessHet=3.0103;FS=0.000;MLEAC=2;MLEAF=1.00;MQ=42.00;QD=30.28;SOR=1.003	GT:AD:DP:GQ:PL	1/1:0,79:79:99:3609,243,0
3L	3798763	3L_3798763_SNP	T	C	3562.77	.	AC=2;AF=1.00;AN=2;DB;DP=87;ExcessHet=3.0103;FS=0.000;MLEAC=2;MLEAF=1.00;MQ=42.04;QD=30.50;SOR=0.995	GT:AD:DP:GQ:PL	1/1:0,81:81:99:3591,243,0
3L	3798807	3L_3798807_SNP	A	G	1892.77	.	AC=2;AF=1.00;AN=2;DB;DP=76;ExcessHet=3.0103;FS=0.000;MLEAC=2;MLEAF=1.00;MQ=42.66;QD=26.66;SOR=0.721	GT:AD:DP:GQ:PL	1/1:0,71:71:99:1921,212,0
3L	3798885	3L_3798885_SNP	C	A	333.77	.	AC=1;AF=0.500;AN=2;BaseQRankSum=-0.873;ClippingRankSum=0.000;DB;DP=69;ExcessHet=3.0103;FS=0.000;MLEAC=1;MLEAF=0.500;MQ=43.07;MQRankSum=-1.160;QD=4.91;ReadPosRankSum=-0.977;SOR=0.616	GT:AD:DP:GQ:PL	0/1:48,20:68:99:362,0,1175
3L	3798905	.	A	ATGTGTG	2858.73	.	AC=2;AF=1.00;AN=2;DP=64;ExcessHet=3.0103;FS=0.000;MLEAC=2;MLEAF=1.00;MQ=42.87;QD=33.66;SOR=0.693	GT:AD:DP:GQ:PL	1/1:0,63:63:99:2896,201,0
3L	3798907	.	A	G	2933.77	.	AC=2;AF=1.00;AN=2;DP=65;ExcessHet=3.0103;FS=0.000;MLEAC=2;MLEAF=1.00;MQ=42.86;QD=29.69;SOR=0.756	GT:AD:DP:GQ:PL	1/1:0,64:64:99:2962,202,0
3L	3798935	3L_3798935_SNP	C	A	908.77	.	AC=1;AF=0.500;AN=2;BaseQRankSum=0.783;ClippingRankSum=0.000;DB;DP=62;ExcessHet=3.0103;FS=9.553;MLEAC=1;MLEAF=0.500;MQ=42.87;MQRankSum=0.691;QD=14.66;ReadPosRankSum=0.507;SOR=1.012	GT:AD:DP:GQ:PL	0/1:21,41:62:99:937,0,358
3L	3798999	3L_3798999_SNP	T	C	417.77	.	AC=1;AF=0.500;AN=2;BaseQRankSum=0.316;ClippingRankSum=0.000;DB;DP=61;ExcessHet=3.0103;FS=3.665;MLEAC=1;MLEAF=0.500;MQ=42.96;MQRankSum=-1.224;QD=6.85;ReadPosRankSum=0.237;SOR=0.330	GT:AD:DP:GQ:PL	0/1:37,24:61:99:446,0,830
3L	3799035	3L_3799035_SNP	G	A	510.77	.	AC=1;AF=0.500;AN=2;BaseQRankSum=1.474;ClippingRankSum=0.000;DB;DP=63;ExcessHet=3.0103;FS=2.124;MLEAC=1;MLEAF=0.500;MQ=43.63;MQRankSum=-2.392;QD=8.11;ReadPosRankSum=0.112;SOR=0.726	GT:AD:DP:GQ:PL	0/1:37,26:63:99:539,0,846
3L	3799088	3L_3799088_SNP	T	A	2203.77	.	AC=2;AF=1.00;AN=2;DB;DP=66;ExcessHet=3.0103;FS=0.000;MLEAC=2;MLEAF=1.00;MQ=43.65;QD=33.90;SOR=0.854	GT:AD:DP:GQ:PL	1/1:0,65:65:99:2232,194,0
3L	3799102	3L_3799102_SNP	A	T	556.77	.	AC=1;AF=0.500;AN=2;BaseQRankSum=-2.022;ClippingRankSum=0.000;DB;DP=75;ExcessHet=3.0103;FS=1.931;MLEAC=1;MLEAF=0.500;MQ=43.39;MQRankSum=-2.778;QD=7.42;ReadPosRankSum=0.161;SOR=0.722	GT:AD:DP:GQ:PL	0/1:45,30:75:99:585,0,1043
3L	3799124	3L_3799124_SNP	G	C	2542.77	.	AC=2;AF=1.00;AN=2;DB;DP=76;ExcessHet=3.0103;FS=0.000;MLEAC=2;MLEAF=1.00;MQ=43.42;QD=33.46;SOR=0.746	GT:AD:DP:GQ:PL	1/1:0,76:76:99:2571,227,0
3L	3799130	3L_3799130_SNP	T	A	533.77	.	AC=1;AF=0.500;AN=2;BaseQRankSum=0.094;ClippingRankSum=0.000;DB;DP=77;ExcessHet=3.0103;FS=3.087;MLEAC=1;MLEAF=0.500;MQ=43.43;MQRankSum=-3.252;QD=6.93;ReadPosRankSum=-0.318;SOR=0.667	GT:AD:DP:GQ:PL	0/1:47,30:77:99:562,0,1072
3L	3799212	3L_3799212_SNP	A	T	345.77	.	AC=1;AF=0.500;AN=2;BaseQRankSum=3.045;ClippingRankSum=0.000;DB;DP=71;ExcessHet=3.0103;FS=11.772;MLEAC=1;MLEAF=0.500;MQ=43.83;MQRankSum=-3.389;QD=4.94;ReadPosRankSum=-0.373;SOR=0.800	GT:AD:DP:GQ:PL	0/1:48,22:70:99:374,0,1066
3L	3799281	3L_3799281_SNP	G	A	1142.77	.	AC=1;AF=0.500;AN=2;BaseQRankSum=1.686;ClippingRankSum=0.000;DB;DP=68;ExcessHet=3.0103;FS=7.818;MLEAC=1;MLEAF=0.500;MQ=43.88;MQRankSum=3.131;QD=17.31;ReadPosRankSum=0.030;SOR=0.348	GT:AD:DP:GQ:PL	0/1:16,50:66:99:1171,0,509
3L	3799284	3L_3799284_SNP	T	A	444.77	.	AC=1;AF=0.500;AN=2;BaseQRankSum=-0.240;ClippingRankSum=0.000;DB;DP=69;ExcessHet=3.0103;FS=8.385;MLEAC=1;MLEAF=0.500;MQ=43.89;MQRankSum=-3.254;QD=6.64;ReadPosRankSum=0.805;SOR=1.911	GT:AD:DP:GQ:PL	0/1:52,15:67:99:473,0,2138
3L	3799291	3L_3799291_SNP	T	C	486.77	.	AC=1;AF=0.500;AN=2;BaseQRankSum=-0.166;ClippingRankSum=0.000;DB;DP=70;ExcessHet=3.0103;FS=10.343;MLEAC=1;MLEAF=0.500;MQ=43.86;MQRankSum=-3.671;QD=7.16;ReadPosRankSum=0.463;SOR=2.049	GT:AD:DP:GQ:PL	0/1:52,16:68:99:515,0,2135
3L	3799294	3L_3799294_DEL	TGGC	T	513.73	.	AC=1;AF=0.500;AN=2;BaseQRankSum=0.047;ClippingRankSum=0.000;DB;DP=69;ExcessHet=3.0103;FS=7.946;MLEAC=1;MLEAF=0.500;MQ=43.86;MQRankSum=-3.493;QD=7.67;ReadPosRankSum=-0.154;SOR=1.780	GT:AD:DP:GQ:PL	0/1:50,17:67:99:551,0,2216
3L	3799303	3L_3799303_SNP	A	T	540.77	.	AC=1;AF=0.500;AN=2;BaseQRankSum=1.119;ClippingRankSum=0.000;DB;DP=66;ExcessHet=3.0103;FS=5.981;MLEAC=1;MLEAF=0.500;MQ=43.85;MQRankSum=-3.389;QD=8.45;ReadPosRankSum=-0.289;SOR=1.554	GT:AD:DP:GQ:PL	0/1:47,17:64:99:569,0,1964
3L	3799348	3L_3799348_SNP	T	A	949.77	.	AC=1;AF=0.500;AN=2;BaseQRankSum=1.585;ClippingRankSum=0.000;DB;DP=60;ExcessHet=3.0103;FS=0.000;MLEAC=1;MLEAF=0.500;MQ=43.80;MQRankSum=3.141;QD=15.83;ReadPosRankSum=0.123;SOR=0.616	GT:AD:DP:GQ:PL	0/1:17,43:60:99:978,0,559
3L	3799356	3L_3799356_SNP	G	T	247.77	.	AC=1;AF=0.500;AN=2;BaseQRankSum=-0.009;ClippingRankSum=0.000;DB;DP=60;ExcessHet=3.0103;FS=0.000;MLEAC=1;MLEAF=0.500;MQ=43.80;MQRankSum=-3.109;QD=4.13;ReadPosRankSum=0.164;SOR=0.776	GT:AD:DP:GQ:PL	0/1:43,17:60:99:276,0,1703
3L	3799377	3L_3799377_SNP	C	T	994.77	.	AC=1;AF=0.500;AN=2;BaseQRankSum=3.680;ClippingRankSum=0.000;DB;DP=60;ExcessHet=3.0103;FS=1.215;MLEAC=1;MLEAF=0.500;MQ=43.74;MQRankSum=2.298;QD=16.58;ReadPosRankSum=-0.747;SOR=0.960	GT:AD:DP:GQ:PL	0/1:17,43:60:99:1023,0,538
3L	3799387	3L_3799387_SNP	T	G	405.77	.	AC=1;AF=0.500;AN=2;BaseQRankSum=-2.495;ClippingRankSum=0.000;DB;DP=58;ExcessHet=3.0103;FS=1.265;MLEAC=1;MLEAF=0.500;MQ=43.73;MQRankSum=-2.188;QD=7.00;ReadPosRankSum=0.410;SOR=0.441	GT:AD:DP:GQ:PL	0/1:41,17:58:99:434,0,1731
3L	3799403	3L_3799403_SNP	A	G	607.77	.	AC=1;AF=0.500;AN=2;BaseQRankSum=-1.772;ClippingRankSum=0.000;DB;DP=58;ExcessHet=3.0103;FS=2.563;MLEAC=1;MLEAF=0.500;MQ=43.70;MQRankSum=-2.324;QD=10.48;ReadPosRankSum=-0.331;SOR=0.373	GT:AD:DP:GQ:PL	0/1:39,19:58:99:636,0,1570
3L	3799406	.	C	T	874.77	.	AC=1;AF=0.500;AN=2;BaseQRankSum=2.217;ClippingRankSum=0.000;DP=56;ExcessHet=3.0103;FS=6.508;MLEAC=1;MLEAF=0.500;MQ=43.72;MQRankSum=2.131;QD=15.62;ReadPosRankSum=-0.419;SOR=1.746	GT:AD:DP:GQ:PL	0/1:17,39:56:99:903,0,642
3L	3799408	3L_3799408_SNP	C	T	538.77	.	AC=1;AF=0.500;AN=2;BaseQRankSum=0.265;ClippingRankSum=0.000;DB;DP=55;ExcessHet=3.0103;FS=6.722;MLEAC=1;MLEAF=0.500;MQ=43.71;MQRankSum=-2.058;QD=9.80;ReadPosRankSum=0.437;SOR=0.163	GT:AD:DP:GQ:PL	0/1:38,17:55:99:567,0,1604
3L	3799425	3L_3799425_SNP	G	A	2289.77	.	AC=2;AF=1.00;AN=2;DB;DP=53;ExcessHet=3.0103;FS=0.000;MLEAC=2;MLEAF=1.00;MQ=43.70;QD=30.20;SOR=1.077	GT:AD:DP:GQ:PL	1/1:0,53:53:99:2318,160,0
3L	3799430	.	TAA	T	2360.73	.	AC=2;AF=1.00;AN=2;DP=50;ExcessHet=3.0103;FS=0.000;MLEAC=2;MLEAF=1.00;MQ=43.69;QD=29.61;SOR=1.051	GT:AD:DP:GQ:PL	1/1:0,50:50:99:2398,163,0
3L	3799440	3L_3799440_SNP	T	C	2356.77	.	AC=2;AF=1.00;AN=2;DB;DP=52;ExcessHet=3.0103;FS=0.000;MLEAC=2;MLEAF=1.00;MQ=43.70;QD=27.60;SOR=0.941	GT:AD:DP:GQ:PL	1/1:0,52:52:99:2385,160,0
3L	3799444	3L_3799444_SNP	A	T	2341.77	.	AC=2;AF=1.00;AN=2;DB;DP=52;ExcessHet=3.0103;FS=0.000;MLEAC=2;MLEAF=1.00;MQ=43.74;QD=33.21;SOR=0.853	GT:AD:DP:GQ:PL	1/1:0,52:52:99:2370,160,0
3L	3799489	3L_3799489_SNP	A	G	1462.77	.	AC=2;AF=1.00;AN=2;DB;DP=55;ExcessHet=3.0103;FS=0.000;MLEAC=2;MLEAF=1.00;MQ=43.86;QD=26.60;SOR=0.884	GT:AD:DP:GQ:PL	1/1:0,55:55:99:1491,165,0
3L	3799514	3L_3799514_SNP	G	C	1591.77	.	AC=2;AF=1.00;AN=2;DB;DP=59;ExcessHet=3.0103;FS=0.000;MLEAC=2;MLEAF=1.00;MQ=43.90;QD=26.98;SOR=0.950	GT:AD:DP:GQ:PL	1/1:0,59:59:99:1620,176,0
3L	3799968	3L_3799968_SNP	C	G	976.77	.	AC=2;AF=1.00;AN=2;DB;DP=36;ExcessHet=3.0103;FS=0.000;MLEAC=2;MLEAF=1.00;MQ=43.76;QD=27.13;SOR=0.804	GT:AD:DP:GQ:PL	1/1:0,36:36:99:1005,108,0
3L	3800044	3L_3800044_SNP	G	A	153.77	.	AC=1;AF=0.500;AN=2;BaseQRankSum=1.279;ClippingRankSum=0.000;DB;DP=26;ExcessHet=3.0103;FS=0.000;MLEAC=1;MLEAF=0.500;MQ=41.23;MQRankSum=1.420;QD=5.91;ReadPosRankSum=-1.450;SOR=0.773	GT:AD:DP:GQ:PL	0/1:17,9:26:99:182,0,365
3L	3800136	3L_3800136_SNP	G	A	1970.77	.	AC=2;AF=1.00;AN=2;DB;DP=47;ExcessHet=3.0103;FS=0.000;MLEAC=2;MLEAF=1.00;MQ=42.48;QD=29.91;SOR=1.132	GT:AD:DP:GQ:PL	1/1:0,47:47:99:1999,144,0
3L	3800151	3L_3800151_SNP	A	C	2146.77	.	AC=2;AF=1.00;AN=2;DB;DP=52;ExcessHet=3.0103;FS=0.000;MLEAC=2;MLEAF=1.00;MQ=42.34;QD=33.64;SOR=1.136	GT:AD:DP:GQ:PL	1/1:0,52:52:99:2175,162,0
3L	3800334	.	T	TTGC	921.73	.	AC=1;AF=0.500;AN=2;BaseQRankSum=0.581;ClippingRankSum=0.000;DP=47;ExcessHet=3.0103;FS=0.000;MLEAC=1;MLEAF=0.500;MQ=41.58;MQRankSum=-0.966;QD=23.04;ReadPosRankSum=0.789;SOR=0.668	GT:AD:DP:GQ:PL	0/1:15,25:40:99:959,0,530
3L	3800358	.	ATGC	A	845.73	.	AC=1;AF=0.500;AN=2;BaseQRankSum=-0.209;ClippingRankSum=0.000;DP=38;ExcessHet=3.0103;FS=5.862;MLEAC=1;MLEAF=0.500;MQ=42.33;MQRankSum=-1.147;QD=25.63;ReadPosRankSum=-1.070;SOR=0.165	GT:AD:DP:GQ:PL	0/1:10,23:33:99:883,0,299
3L	3800402	3L_3800402_SNP	T	G	1149.77	.	AC=2;AF=1.00;AN=2;DB;DP=42;ExcessHet=3.0103;FS=0.000;MLEAC=2;MLEAF=1.00;MQ=42.45;QD=27.38;SOR=1.127	GT:AD:DP:GQ:PL	1/1:0,42:42:99:1178,126,0
3L	3800445	3L_3800445_SNP	C	T	1415.77	.	AC=2;AF=1.00;AN=2;DB;DP=33;ExcessHet=3.0103;FS=0.000;MLEAC=2;MLEAF=1.00;MQ=42.87;QD=32.49;SOR=0.752	GT:AD:DP:GQ:PL	1/1:0,33:33:99:1444,99,0
3L	3800457	3L_3800457_SNP	C	G	452.77	.	AC=1;AF=0.500;AN=2;BaseQRankSum=-0.407;ClippingRankSum=0.000;DB;DP=42;ExcessHet=3.0103;FS=2.699;MLEAC=1;MLEAF=0.500;MQ=43.47;MQRankSum=0.370;QD=11.32;ReadPosRankSum=-0.762;SOR=0.368	GT:AD:DP:GQ:PL	0/1:18,22:40:99:481,0,363
3L	3800463	3L_3800463_SNP	C	T	1771.77	.	AC=2;AF=1.00;AN=2;DB;DP=42;ExcessHet=3.0103;FS=0.000;MLEAC=2;MLEAF=1.00;MQ=43.47;QD=29.66;SOR=0.793	GT:AD:DP:GQ:PL	1/1:0,40:40:99:1800,120,0
3L	3800475	3L_3800475_SNP	T	C	1813.77	.	AC=2;AF=1.00;AN=2;DB;DP=44;ExcessHet=3.0103;FS=0.000;MLEAC=2;MLEAF=1.00;MQ=43.58;QD=30.77;SOR=0.788	GT:AD:DP:GQ:PL	1/1:0,42:42:99:1842,126,0
3L	3800523	3L_3800523_SNP	C	T	1376.77	.	AC=2;AF=1.00;AN=2;DB;DP=51;ExcessHet=3.0103;FS=0.000;MLEAC=2;MLEAF=1.00;MQ=42.96;QD=27.00;SOR=1.094	GT:AD:DP:GQ:PL	1/1:0,51:51:99:1405,153,0
3L	3800557	3L_3800557_SNP	G	C	573.77	.	AC=1;AF=0.500;AN=2;BaseQRankSum=-2.023;ClippingRankSum=0.000;DB;DP=52;ExcessHet=3.0103;FS=0.000;MLEAC=1;MLEAF=0.500;MQ=43.11;MQRankSum=-0.202;QD=11.03;ReadPosRankSum=-0.175;SOR=0.531	GT:AD:DP:GQ:PL	0/1:35,17:52:99:602,0,1379
3L	3800564	3L_3800564_SNP	A	G	561.77	.	AC=1;AF=0.500;AN=2;BaseQRankSum=0.397;ClippingRankSum=0.000;DB;DP=57;ExcessHet=3.0103;FS=0.000;MLEAC=1;MLEAF=0.500;MQ=43.19;MQRankSum=-0.285;QD=9.86;ReadPosRankSum=-0.260;SOR=0.756	GT:AD:DP:GQ:PL	0/1:39,18:57:99:590,0,1489
3L	3800610	3L_3800610_SNP	G	A	155.77	.	AC=1;AF=0.500;AN=2;BaseQRankSum=-2.110;ClippingRankSum=0.000;DB;DP=48;ExcessHet=3.0103;FS=1.248;MLEAC=1;MLEAF=0.500;MQ=43.16;MQRankSum=0.438;QD=3.25;ReadPosRankSum=0.525;SOR=0.965	GT:AD:DP:GQ:PL	0/1:35,13:48:99:184,0,850
3L	3800652	3L_3800652_SNP	A	T	1631.77	.	AC=2;AF=1.00;AN=2;DB;DP=55;ExcessHet=3.0103;FS=0.000;MLEAC=2;MLEAF=1.00;MQ=43.72;QD=29.67;SOR=0.729	GT:AD:DP:GQ:PL	1/1:0,55:55:99:1660,164,0
3L	3800669	3L_3800669_SNP	G	T	2612.77	.	AC=2;AF=1.00;AN=2;DB;DP=59;ExcessHet=3.0103;FS=0.000;MLEAC=2;MLEAF=1.00;MQ=43.54;QD=30.55;SOR=0.796	GT:AD:DP:GQ:PL	1/1:0,59:59:99:2641,181,0
3L	3800672	3L_3800672_SNP	G	C	2689.77	.	AC=2;AF=1.00;AN=2;DB;DP=60;ExcessHet=3.0103;FS=0.000;MLEAC=2;MLEAF=1.00;MQ=43.55;QD=38.33;SOR=0.693	GT:AD:DP:GQ:PL	1/1:0,60:60:99:2718,187,0
3L	3800689	.	TTC	T	1590.73	.	AC=1;AF=0.500;AN=2;BaseQRankSum=0.129;ClippingRankSum=0.000;DP=57;ExcessHet=3.0103;FS=10.812;MLEAC=1;MLEAF=0.500;MQ=43.56;MQRankSum=0.138;QD=27.91;ReadPosRankSum=0.803;SOR=1.092	GT:AD:DP:GQ:PL	0/1:17,40:57:99:1628,0,593
3L	3800692	.	GGT	G	1591.73	.	AC=1;AF=0.500;AN=2;BaseQRankSum=-1.147;ClippingRankSum=0.000;DP=57;ExcessHet=3.0103;FS=10.812;MLEAC=1;MLEAF=0.500;MQ=43.56;MQRankSum=0.138;QD=27.93;ReadPosRankSum=0.700;SOR=1.092	GT:AD:DP:GQ:PL	0/1:17,40:57:99:1629,0,593
3L	3800743	3L_3800743_SNP	T	C	2572.77	.	AC=2;AF=1.00;AN=2;DB;DP=58;ExcessHet=3.0103;FS=0.000;MLEAC=2;MLEAF=1.00;MQ=43.47;QD=33.81;SOR=0.997	GT:AD:DP:GQ:PL	1/1:0,58:58:99:2601,178,0
3L	3800744	3L_3800744_SNP	T	A	1587.77	.	AC=1;AF=0.500;AN=2;BaseQRankSum=3.294;ClippingRankSum=0.000;DB;DP=59;ExcessHet=3.0103;FS=5.722;MLEAC=1;MLEAF=0.500;MQ=43.48;MQRankSum=0.764;QD=26.91;ReadPosRankSum=-0.689;SOR=1.101	GT:AD:DP:GQ:PL	0/1:18,41:59:99:1616,0,597
3L	3800754	3L_3800754_SNP	T	A	516.77	.	AC=1;AF=0.500;AN=2;BaseQRankSum=-0.504;ClippingRankSum=0.000;DB;DP=57;ExcessHet=3.0103;FS=4.167;MLEAC=1;MLEAF=0.500;MQ=43.46;MQRankSum=-0.963;QD=9.07;ReadPosRankSum=2.125;SOR=0.301	GT:AD:DP:GQ:PL	0/1:41,16:57:99:545,0,1715
3L	3800755	3L_3800755_SNP	T	C	516.77	.	AC=1;AF=0.500;AN=2;BaseQRankSum=-1.602;ClippingRankSum=0.000;DB;DP=57;ExcessHet=3.0103;FS=4.167;MLEAC=1;MLEAF=0.500;MQ=43.46;MQRankSum=-0.963;QD=9.07;ReadPosRankSum=2.109;SOR=0.301	GT:AD:DP:GQ:PL	0/1:41,16:57:99:545,0,1715
3L	3800769	3L_3800769_SNP	A	G	597.77	.	AC=1;AF=0.500;AN=2;BaseQRankSum=2.928;ClippingRankSum=0.000;DB;DP=59;ExcessHet=3.0103;FS=4.136;MLEAC=1;MLEAF=0.500;MQ=43.51;MQRankSum=-1.136;QD=10.13;ReadPosRankSum=1.113;SOR=0.489	GT:AD:DP:GQ:PL	0/1:42,17:59:99:626,0,1751
3L	3800787	3L_3800787_SNP	C	T	670.77	.	AC=1;AF=0.500;AN=2;BaseQRankSum=-0.279;ClippingRankSum=0.000;DB;DP=57;ExcessHet=3.0103;FS=2.338;MLEAC=1;MLEAF=0.500;MQ=43.60;MQRankSum=-1.445;QD=11.77;ReadPosRankSum=-0.559;SOR=0.430	GT:AD:DP:GQ:PL	0/1:38,19:57:99:699,0,1661
3L	3800792	3L_3800792_SNP	C	T	637.77	.	AC=1;AF=0.500;AN=2;BaseQRankSum=-0.781;ClippingRankSum=0.000;DB;DP=54;ExcessHet=3.0103;FS=1.103;MLEAC=1;MLEAF=0.500;MQ=43.57;MQRankSum=-1.447;QD=11.81;ReadPosRankSum=-0.689;SOR=0.906	GT:AD:DP:GQ:PL	0/1:36,18:54:99:666,0,1533
3L	3800803	3L_3800803_SNP	T	C	2384.77	.	AC=2;AF=1.00;AN=2;DB;DP=53;ExcessHet=3.0103;FS=0.000;MLEAC=2;MLEAF=1.00;MQ=43.64;QD=26.29;SOR=0.808	GT:AD:DP:GQ:PL	1/1:0,53:53:99:2413,163,0
3L	3800813	3L_3800813_INS	A	AT	2278.73	.	AC=2;AF=1.00;AN=2;DB;DP=50;ExcessHet=3.0103;FS=0.000;MLEAC=2;MLEAF=1.00;MQ=43.70;QD=31.12;SOR=0.859	GT:AD:DP:GQ:PL	1/1:0,50:50:99:2316,157,0
3L	3800840	3L_3800840_SNP	C	A	1745.77	.	AC=2;AF=1.00;AN=2;DB;DP=53;ExcessHet=3.0103;FS=0.000;MLEAC=2;MLEAF=1.00;MQ=43.85;QD=32.94;SOR=0.808	GT:AD:DP:GQ:PL	1/1:0,53:53:99:1774,162,0
3L	3800848	3L_3800848_SNP	A	T	489.77	.	AC=1;AF=0.500;AN=2;BaseQRankSum=-0.069;ClippingRankSum=0.000;DB;DP=54;ExcessHet=3.0103;FS=2.528;MLEAC=1;MLEAF=0.500;MQ=43.89;MQRankSum=-1.314;QD=9.07;ReadPosRankSum=-0.242;SOR=0.965	GT:AD:DP:GQ:PL	0/1:37,17:54:99:518,0,1339
3L	3800873	3L_3800873_SNP	C	G	373.77	.	AC=1;AF=0.500;AN=2;BaseQRankSum=2.491;ClippingRankSum=0.000;DB;DP=45;ExcessHet=3.0103;FS=3.000;MLEAC=1;MLEAF=0.500;MQ=43.96;MQRankSum=0.653;QD=8.31;ReadPosRankSum=1.691;SOR=0.850	GT:AD:DP:GQ:PL	0/1:33,12:45:99:402,0,1279
3L	3801109	3L_3801109_SNP	T	G	1311.77	.	AC=2;AF=1.00;AN=2;DB;DP=49;ExcessHet=3.0103;FS=0.000;MLEAC=2;MLEAF=1.00;MQ=44.00;QD=26.77;SOR=1.112	GT:AD:DP:GQ:PL	1/1:0,49:49:99:1340,147,0
3L	3801207	3L_3801207_SNP	G	A	1348.77	.	AC=2;AF=1.00;AN=2;DB;DP=51;ExcessHet=3.0103;FS=0.000;MLEAC=2;MLEAF=1.00;MQ=44.00;QD=26.45;SOR=0.813	GT:AD:DP:GQ:PL	1/1:0,51:51:99:1377,153,0
3L	3801519	3L_3801519_SNP	C	T	1043.77	.	AC=2;AF=1.00;AN=2;DB;DP=40;ExcessHet=3.0103;FS=0.000;MLEAC=2;MLEAF=1.00;MQ=44.00;QD=26.09;SOR=0.793	GT:AD:DP:GQ:PL	1/1:0,40:40:99:1072,120,0
3L	3801531	3L_3801531_SNP	A	T	1088.77	.	AC=2;AF=1.00;AN=2;DB;DP=40;ExcessHet=3.0103;FS=0.000;MLEAC=2;MLEAF=1.00;MQ=44.00;QD=27.22;SOR=0.793	GT:AD:DP:GQ:PL	1/1:0,40:40:99:1117,120,0
3L	3801606	3L_3801606_INS	T	TAA	1878.73	.	AC=2;AF=1.00;AN=2;DB;DP=43;ExcessHet=3.0103;FS=0.000;MLEAC=2;MLEAF=1.00;MQ=43.95;QD=26.95;SOR=0.788	GT:AD:DP:GQ:PL	1/1:0,42:42:99:1916,129,0
3L	3801609	3L_3801609_DEL	TG	T	1852.73	.	AC=2;AF=1.00;AN=2;DB;DP=42;ExcessHet=3.0103;FS=0.000;MLEAC=2;MLEAF=1.00;MQ=43.95;QD=27.46;SOR=0.788	GT:AD:DP:GQ:PL	1/1:0,42:42:99:1890,126,0
3L	3801696	3L_3801696_SNP	C	T	1419.77	.	AC=2;AF=1.00;AN=2;DB;DP=52;ExcessHet=3.0103;FS=0.000;MLEAC=2;MLEAF=1.00;MQ=43.92;QD=27.30;SOR=0.941	GT:AD:DP:GQ:PL	1/1:0,52:52:99:1448,156,0
3L	3801941	3L_3801941_SNP	T	C	1512.77	.	AC=2;AF=1.00;AN=2;DB;DP=57;ExcessHet=3.0103;FS=0.000;MLEAC=2;MLEAF=1.00;MQ=43.93;QD=27.01;SOR=0.765	GT:AD:DP:GQ:PL	1/1:0,56:56:99:1541,168,0
3L	3801954	3L_3801954_SNP	T	A	1484.77	.	AC=2;AF=1.00;AN=2;DB;DP=56;ExcessHet=3.0103;FS=0.000;MLEAC=2;MLEAF=1.00;MQ=43.67;QD=26.51;SOR=0.765	GT:AD:DP:GQ:PL	1/1:0,56:56:99:1513,168,0
3L	3801967	3L_3801967_SNP	G	A	2472.77	.	AC=2;AF=1.00;AN=2;DB;DP=56;ExcessHet=3.0103;FS=0.000;MLEAC=2;MLEAF=1.00;MQ=43.67;QD=32.41;SOR=0.841	GT:AD:DP:GQ:PL	1/1:0,56:56:99:2501,172,0
3L	3801974	3L_3801974_SNP	C	T	2401.77	.	AC=2;AF=1.00;AN=2;DB;DP=55;ExcessHet=3.0103;FS=0.000;MLEAC=2;MLEAF=1.00;MQ=43.66;QD=27.49;SOR=0.804	GT:AD:DP:GQ:PL	1/1:0,55:55:99:2430,166,0
3L	3802024	3L_3802024_SNP	C	G	1389.77	.	AC=2;AF=1.00;AN=2;DB;DP=54;ExcessHet=3.0103;FS=0.000;MLEAC=2;MLEAF=1.00;MQ=43.66;QD=25.74;SOR=0.846	GT:AD:DP:GQ:PL	1/1:0,54:54:99:1418,161,0
3L	3802096	3L_3802096_SNP	T	G	2656.77	.	AC=2;AF=1.00;AN=2;DB;DP=59;ExcessHet=3.0103;FS=0.000;MLEAC=2;MLEAF=1.00;MQ=43.87;QD=32.02;SOR=0.950	GT:AD:DP:GQ:PL	1/1:0,59:59:99:2685,184,0
3L	3802105	3L_3802105_SNP	A	T	2571.77	.	AC=2;AF=1.00;AN=2;DB;DP=58;ExcessHet=3.0103;FS=0.000;MLEAC=2;MLEAF=1.00;MQ=43.86;QD=32.16;SOR=0.914	GT:AD:DP:GQ:PL	1/1:0,58:58:99:2600,175,0
3L	3802109	.	T	C	2600.77	.	AC=2;AF=1.00;AN=2;DP=57;ExcessHet=3.0103;FS=0.000;MLEAC=2;MLEAF=1.00;MQ=43.86;QD=23.39;SOR=0.877	GT:AD:DP:GQ:PL	1/1:0,57:57:99:2629,178,0
3L	3802119	3L_3802119_SNP	A	T	2295.77	.	AC=2;AF=1.00;AN=2;DB;DP=51;ExcessHet=3.0103;FS=0.000;MLEAC=2;MLEAF=1.00;MQ=43.85;QD=26.86;SOR=0.900	GT:AD:DP:GQ:PL	1/1:0,51:51:99:2324,157,0
3L	3802191	.	T	TGG	831.73	.	AC=1;AF=0.500;AN=2;BaseQRankSum=1.857;ClippingRankSum=0.000;DP=56;ExcessHet=3.0103;FS=2.361;MLEAC=1;MLEAF=0.500;MQ=43.60;MQRankSum=-0.315;QD=15.12;ReadPosRankSum=-1.263;SOR=0.371	GT:AD:DP:GQ:PL	0/1:32,23:55:99:869,0,1274
3L	3802192	.	TTTGAA	T	832.73	.	AC=1;AF=0.500;AN=2;BaseQRankSum=-1.979;ClippingRankSum=0.000;DP=55;ExcessHet=3.0103;FS=2.361;MLEAC=1;MLEAF=0.500;MQ=43.59;MQRankSum=-0.315;QD=15.14;ReadPosRankSum=-1.349;SOR=0.371	GT:AD:DP:GQ:PL	0/1:32,23:55:99:870,0,1274
3L	3802207	3L_3802207_SNP	G	C	1882.77	.	AC=2;AF=1.00;AN=2;DB;DP=56;ExcessHet=3.0103;FS=0.000;MLEAC=2;MLEAF=1.00;MQ=43.60;QD=33.62;SOR=1.412	GT:AD:DP:GQ:PL	1/1:0,56:56:99:1911,168,0
3L	3802253	3L_3802253_SNP	G	A	1468.77	.	AC=2;AF=1.00;AN=2;DB;DP=56;ExcessHet=3.0103;FS=0.000;MLEAC=2;MLEAF=1.00;MQ=43.74;QD=26.70;SOR=1.061	GT:AD:DP:GQ:PL	1/1:0,55:55:99:1497,165,0
3L	3802343	3L_3802343_SNP	C	T	2305.77	.	AC=2;AF=1.00;AN=2;DB;DP=60;ExcessHet=3.0103;FS=0.000;MLEAC=2;MLEAF=1.00;MQ=43.80;QD=32.00;SOR=0.906	GT:AD:DP:GQ:PL	1/1:0,60:60:99:2334,183,0
3L	3802347	3L_3802347_SNP	G	T	883.77	.	AC=1;AF=0.500;AN=2;BaseQRankSum=1.599;ClippingRankSum=0.000;DB;DP=62;ExcessHet=3.0103;FS=0.000;MLEAC=1;MLEAF=0.500;MQ=43.81;MQRankSum=-0.185;QD=14.25;ReadPosRankSum=-0.386;SOR=0.762	GT:AD:DP:GQ:PL	0/1:23,39:62:99:912,0,455
3L	3802368	3L_3802368_INS	C	CAAGAGCA	1323.73	.	AC=1;AF=0.500;AN=2;BaseQRankSum=-0.374;ClippingRankSum=0.000;DB;DP=57;ExcessHet=3.0103;FS=0.000;MLEAC=1;MLEAF=0.500;MQ=43.79;MQRankSum=-0.297;QD=23.64;ReadPosRankSum=-1.184;SOR=0.693	GT:AD:DP:GQ:PL	0/1:22,34:56:99:1361,0,803
3L	3802421	3L_3802421_SNP	G	C	291.77	.	AC=1;AF=0.500;AN=2;BaseQRankSum=-1.516;ClippingRankSum=0.000;DB;DP=44;ExcessHet=3.0103;FS=1.192;MLEAC=1;MLEAF=0.500;MQ=43.78;MQRankSum=-0.044;QD=6.63;ReadPosRankSum=0.675;SOR=0.973	GT:AD:DP:GQ:PL	0/1:27,17:44:99:320,0,613
3L	3802473	3L_3802473_SNP	G	A	782.77	.	AC=1;AF=0.500;AN=2;BaseQRankSum=-1.761;ClippingRankSum=0.000;DB;DP=54;ExcessHet=3.0103;FS=3.955;MLEAC=1;MLEAF=0.500;MQ=43.80;MQRankSum=-1.649;QD=14.77;ReadPosRankSum=-0.433;SOR=0.872	GT:AD:DP:GQ:PL	0/1:18,35:53:99:811,0,356
3L	3802631	3L_3802631_SNP	C	T	2211.77	.	AC=2;AF=1.00;AN=2;DB;DP=52;ExcessHet=3.0103;FS=0.000;MLEAC=2;MLEAF=1.00;MQ=43.38;QD=28.60;SOR=1.094	GT:AD:DP:GQ:PL	1/1:0,51:51:99:2240,156,0
3L	3802641	3L_3802641_SNP	C	T	2267.77	.	AC=2;AF=1.00;AN=2;DB;DP=54;ExcessHet=3.0103;FS=0.000;MLEAC=2;MLEAF=1.00;MQ=43.33;QD=28.71;SOR=0.981	GT:AD:DP:GQ:PL	1/1:0,53:53:99:2296,162,0
3L	3802841	3L_3802841_SNP	T	G	650.77	.	AC=1;AF=0.500;AN=2;BaseQRankSum=-3.163;ClippingRankSum=0.000;DB;DP=45;ExcessHet=3.0103;FS=6.452;MLEAC=1;MLEAF=0.500;MQ=42.02;MQRankSum=-1.363;QD=14.46;ReadPosRankSum=0.855;SOR=0.965	GT:AD:DP:GQ:PL	0/1:15,30:45:99:679,0,287
3L	3802847	3L_3802847_SNP	A	G	1866.77	.	AC=2;AF=1.00;AN=2;DB;DP=43;ExcessHet=3.0103;FS=0.000;MLEAC=2;MLEAF=1.00;MQ=41.93;QD=24.65;SOR=0.739	GT:AD:DP:GQ:PL	1/1:0,43:43:99:1895,132,0
3L	3802864	.	C	CGTTG	2077.73	.	AC=2;AF=1.00;AN=2;DP=47;ExcessHet=3.0103;FS=0.000;MLEAC=2;MLEAF=1.00;MQ=41.74;QD=34.66;SOR=1.022	GT:AD:DP:GQ:PL	1/1:0,47:47:99:2115,141,0
3L	3802867	.	G	GC	2212.73	.	AC=2;AF=1.00;AN=2;DP=47;ExcessHet=3.0103;FS=0.000;MLEAC=2;MLEAF=1.00;MQ=41.74;QD=30.41;SOR=0.919	GT:AD:DP:GQ:PL	1/1:0,47:47:99:2250,151,0
3L	3802868	.	A	ACGATGTTG,AGGATGTTG	2078.73	.	AC=1,1;AF=0.500,0.500;AN=2;DP=47;ExcessHet=3.0103;FS=0.000;MLEAC=1,1;MLEAF=0.500,0.500;MQ=41.74;QD=28.94;SOR=0.929	GT:AD:DP:GQ:PL	1/2:0,34,11:45:99:2116,310,160,913,0,765
3L	3802876	3L_3802876_SNP	A	C	193.77	.	AC=1;AF=0.500;AN=2;BaseQRankSum=-0.846;ClippingRankSum=0.000;DB;DP=46;ExcessHet=3.0103;FS=4.801;MLEAC=1;MLEAF=0.500;MQ=41.73;MQRankSum=1.742;QD=4.21;ReadPosRankSum=-0.098;SOR=0.504	GT:AD:DP:GQ:PL	0/1:33,13:46:99:222,0,764
3L	3802920	3L_3802920_SNP	C	G	1111.77	.	AC=1;AF=0.500;AN=2;BaseQRankSum=-0.841;ClippingRankSum=0.000;DB;DP=41;ExcessHet=3.0103;FS=0.000;MLEAC=1;MLEAF=0.500;MQ=41.97;MQRankSum=-1.143;QD=27.12;ReadPosRankSum=0.344;SOR=0.703	GT:AD:DP:GQ:PL	0/1:12,29:41:99:1140,0,417
3L	3802923	.	AT	A	1762.73	.	AC=2;AF=1.00;AN=2;DP=39;ExcessHet=3.0103;FS=0.000;MLEAC=2;MLEAF=1.00;MQ=42.11;QD=30.05;SOR=1.730	GT:AD:DP:GQ:PL	1/1:0,39:39:99:1800,120,0
3L	3802925	.	T	A	420.77	.	AC=1;AF=0.500;AN=2;BaseQRankSum=0.758;ClippingRankSum=0.000;DP=40;ExcessHet=3.0103;FS=0.000;MLEAC=1;MLEAF=0.500;MQ=42.11;MQRankSum=0.987;QD=10.52;ReadPosRankSum=-1.113;SOR=0.593	GT:AD:DP:GQ:PL	0/1:27,13:40:99:449,0,1087
3L	3802929	3L_3802929_SNP	G	A	1861.77	.	AC=2;AF=1.00;AN=2;DB;DP=40;ExcessHet=3.0103;FS=0.000;MLEAC=2;MLEAF=1.00;MQ=42.11;QD=25.09;SOR=1.788	GT:AD:DP:GQ:PL	1/1:0,40:40:99:1890,126,0
3L	3802938	3L_3802938_SNP	T	C	2068.77	.	AC=2;AF=1.00;AN=2;DB;DP=42;ExcessHet=3.0103;FS=0.000;MLEAC=2;MLEAF=1.00;MQ=42.38;QD=30.72;SOR=1.900	GT:AD:DP:GQ:PL	1/1:0,42:42:99:2097,141,0
3L	3802942	3L_3802942_SNP	G	T	2010.77	.	AC=2;AF=1.00;AN=2;DB;DP=45;ExcessHet=3.0103;FS=0.000;MLEAC=2;MLEAF=1.00;MQ=42.70;QD=30.85;SOR=2.059	GT:AD:DP:GQ:PL	1/1:0,45:45:99:2039,139,0
3L	3802961	3L_3802961_SNP	A	C	730.77	.	AC=1;AF=0.500;AN=2;BaseQRankSum=-1.364;ClippingRankSum=0.000;DB;DP=51;ExcessHet=3.0103;FS=0.000;MLEAC=1;MLEAF=0.500;MQ=42.88;MQRankSum=-1.164;QD=14.33;ReadPosRankSum=0.622;SOR=0.656	GT:AD:DP:GQ:PL	0/1:18,33:51:99:759,0,351
3L	3803058	3L_3803058_SNP	G	T	470.77	.	AC=1;AF=0.500;AN=2;BaseQRankSum=2.300;ClippingRankSum=0.000;DB;DP=37;ExcessHet=3.0103;FS=0.000;MLEAC=1;MLEAF=0.500;MQ=43.23;MQRankSum=1.054;QD=12.72;ReadPosRankSum=0.354;SOR=0.749	GT:AD:DP:GQ:PL	0/1:14,23:37:99:499,0,241
3L	3803080	3L_3803080_SNP	A	G	1370.77	.	AC=2;AF=1.00;AN=2;DB;DP=38;ExcessHet=3.0103;FS=0.000;MLEAC=2;MLEAF=1.00;MQ=43.22;QD=26.75;SOR=2.303	GT:AD:DP:GQ:PL	1/1:0,38:38:99:1399,114,0
3L	3803144	3L_3803144_SNP	C	T	297.77	.	AC=1;AF=0.500;AN=2;BaseQRankSum=1.580;ClippingRankSum=0.000;DB;DP=24;ExcessHet=3.0103;FS=1.685;MLEAC=1;MLEAF=0.500;MQ=42.99;MQRankSum=-0.488;QD=12.41;ReadPosRankSum=-1.349;SOR=1.204	GT:AD:DP:GQ:PL	0/1:9,15:24:99:326,0,166
3L	3803246	3L_3803246_SNP	T	A	695.77	.	AC=2;AF=1.00;AN=2;DB;DP=18;ExcessHet=3.0103;FS=0.000;MLEAC=2;MLEAF=1.00;MQ=40.36;QD=33.59;SOR=2.712	GT:AD:DP:GQ:PL	1/1:0,17:17:51:724,51,0
3L	3803253	3L_3803253_SNP	C	A	638.77	.	AC=2;AF=1.00;AN=2;DB;DP=16;ExcessHet=3.0103;FS=0.000;MLEAC=2;MLEAF=1.00;MQ=39.89;QD=29.88;SOR=4.047	GT:AD:DP:GQ:PL	1/1:0,15:15:45:667,45,0
3L	3803254	3L_3803254_SNP	G	T	638.77	.	AC=2;AF=1.00;AN=2;DB;DP=15;ExcessHet=3.0103;FS=0.000;MLEAC=2;MLEAF=1.00;MQ=39.81;QD=28.25;SOR=3.912	GT:AD:DP:GQ:PL	1/1:0,14:14:45:667,45,0
3L	3803256	.	A	AGTG	589.73	.	AC=2;AF=1.00;AN=2;DP=12;ExcessHet=3.0103;FS=0.000;MLEAC=2;MLEAF=1.00;MQ=40.23;QD=32.02;SOR=3.442	GT:AD:DP:GQ:PL	1/1:0,11:11:44:627,44,0
3L	3803298	3L_3803298_SNP	C	T	238.77	.	AC=2;AF=1.00;AN=2;DB;DP=11;ExcessHet=3.0103;FS=0.000;MLEAC=2;MLEAF=1.00;MQ=42.23;QD=23.88;SOR=1.609	GT:AD:DP:GQ:PL	1/1:0,10:10:30:267,30,0
3L	3803414	3L_3803414_SNP	G	C	552.77	.	AC=1;AF=0.500;AN=2;BaseQRankSum=-0.432;ClippingRankSum=0.000;DB;DP=36;ExcessHet=3.0103;FS=1.458;MLEAC=1;MLEAF=0.500;MQ=42.92;MQRankSum=-2.117;QD=15.35;ReadPosRankSum=-0.741;SOR=0.452	GT:AD:DP:GQ:PL	0/1:11,25:36:99:581,0,193
3L	3803515	3L_3803515_SNP	C	A	2161.77	.	AC=2;AF=1.00;AN=2;DB;DP=49;ExcessHet=3.0103;FS=0.000;MLEAC=2;MLEAF=1.00;MQ=41.94;QD=25.58;SOR=1.345	GT:AD:DP:GQ:PL	1/1:0,49:49:99:2190,153,0
3L	3803529	3L_3803529_SNP	A	G	2250.77	.	AC=2;AF=1.00;AN=2;DB;DP=49;ExcessHet=3.0103;FS=0.000;MLEAC=2;MLEAF=1.00;MQ=42.01;QD=35.69;SOR=1.609	GT:AD:DP:GQ:PL	1/1:0,49:49:99:2279,154,0
3L	3803533	3L_3803533_SNP	C	A	2311.77	.	AC=2;AF=1.00;AN=2;DB;DP=48;ExcessHet=3.0103;FS=0.000;MLEAC=2;MLEAF=1.00;MQ=41.97;QD=29.31;SOR=1.708	GT:AD:DP:GQ:PL	1/1:0,48:48:99:2340,157,0
3L	3803534	3L_3803534_DEL	TC	T	2302.73	.	AC=2;AF=1.00;AN=2;DB;DP=51;ExcessHet=3.0103;FS=0.000;MLEAC=2;MLEAF=1.00;MQ=42.01;QD=28.16;SOR=1.702	GT:AD:DP:GQ:PL	1/1:0,51:51:99:2340,157,0
3L	3803536	.	T	A	2266.77	.	AC=2;AF=1.00;AN=2;DP=51;ExcessHet=3.0103;FS=0.000;MLEAC=2;MLEAF=1.00;MQ=42.01;QD=33.55;SOR=1.702	GT:AD:DP:GQ:PL	1/1:0,51:51:99:2295,154,0
3L	3803539	.	C	CA	2302.73	.	AC=2;AF=1.00;AN=2;DP=51;ExcessHet=3.0103;FS=0.000;MLEAC=2;MLEAF=1.00;MQ=42.01;QD=32.97;SOR=1.702	GT:AD:DP:GQ:PL	1/1:0,51:51:99:2340,157,0
3L	3803540	.	T	A	2446.77	.	AC=2;AF=1.00;AN=2;DP=50;ExcessHet=3.0103;FS=0.000;MLEAC=2;MLEAF=1.00;MQ=42.01;QD=30.10;SOR=1.802	GT:AD:DP:GQ:PL	1/1:0,50:50:99:2475,166,0
3L	3803561	3L_3803561_SNP	T	A	2536.77	.	AC=2;AF=1.00;AN=2;DB;DP=56;ExcessHet=3.0103;FS=0.000;MLEAC=2;MLEAF=1.00;MQ=41.74;QD=30.01;SOR=1.412	GT:AD:DP:GQ:PL	1/1:0,56:56:99:2565,172,0
3L	3803563	.	TA	T	2572.73	.	AC=2;AF=1.00;AN=2;DP=56;ExcessHet=3.0103;FS=0.000;MLEAC=2;MLEAF=1.00;MQ=41.68;QD=29.93;SOR=1.412	GT:AD:DP:GQ:PL	1/1:0,56:56:99:2610,175,0
3L	3803576	3L_3803576_SNP	C	A	2446.77	.	AC=2;AF=1.00;AN=2;DB;DP=54;ExcessHet=3.0103;FS=0.000;MLEAC=2;MLEAF=1.00;MQ=41.79;QD=27.65;SOR=1.220	GT:AD:DP:GQ:PL	1/1:0,54:54:99:2475,166,0
3L	3803578	3L_3803578_SNP	T	G	1418.77	.	AC=1;AF=0.500;AN=2;BaseQRankSum=-0.434;ClippingRankSum=0.000;DB;DP=54;ExcessHet=3.0103;FS=0.000;MLEAC=1;MLEAF=0.500;MQ=41.79;MQRankSum=-1.744;QD=26.27;ReadPosRankSum=0.426;SOR=0.596	GT:AD:DP:GQ:PL	0/1:19,35:54:99:1447,0,689
3L	3803582	3L_3803582_SNP	A	C	718.77	.	AC=1;AF=0.500;AN=2;BaseQRankSum=0.691;ClippingRankSum=0.000;DB;DP=55;ExcessHet=3.0103;FS=0.000;MLEAC=1;MLEAF=0.500;MQ=41.80;MQRankSum=1.689;QD=13.07;ReadPosRankSum=-0.376;SOR=0.678	GT:AD:DP:GQ:PL	0/1:35,20:55:99:747,0,1521
3L	3803587	3L_3803587_SNP	T	A	718.77	.	AC=1;AF=0.500;AN=2;BaseQRankSum=-3.150;ClippingRankSum=0.000;DB;DP=60;ExcessHet=3.0103;FS=1.043;MLEAC=1;MLEAF=0.500;MQ=41.95;MQRankSum=1.537;QD=11.98;ReadPosRankSum=0.380;SOR=0.909	GT:AD:DP:GQ:PL	0/1:39,21:60:99:747,0,1484
3L	3803590	3L_3803590_SNP	G	A	2806.77	.	AC=2;AF=1.00;AN=2;DB;DP=62;ExcessHet=3.0103;FS=0.000;MLEAC=2;MLEAF=1.00;MQ=42.02;QD=27.35;SOR=1.234	GT:AD:DP:GQ:PL	1/1:0,62:62:99:2835,190,0
3L	3803607	3L_3803607_SNP	C	T	2623.77	.	AC=2;AF=1.00;AN=2;DB;DP=60;ExcessHet=3.0103;FS=0.000;MLEAC=2;MLEAF=1.00;MQ=42.12;QD=28.86;SOR=1.316	GT:AD:DP:GQ:PL	1/1:0,59:59:99:2652,181,0
3L	3803637	3L_3803637_SNP	G	A	1872.77	.	AC=2;AF=1.00;AN=2;DB;DP=70;ExcessHet=3.0103;FS=0.000;MLEAC=2;MLEAF=1.00;MQ=42.72;QD=26.75;SOR=1.512	GT:AD:DP:GQ:PL	1/1:0,70:70:99:1901,210,0
3L	3803681	3L_3803681_SNP	A	C	1955.77	.	AC=2;AF=1.00;AN=2;DB;DP=72;ExcessHet=3.0103;FS=0.000;MLEAC=2;MLEAF=1.00;MQ=43.44;QD=27.16;SOR=1.002	GT:AD:DP:GQ:PL	1/1:0,72:72:99:1984,216,0
3L	3803828	3L_3803828_SNP	A	C	1334.77	.	AC=2;AF=1.00;AN=2;DB;DP=51;ExcessHet=3.0103;FS=0.000;MLEAC=2;MLEAF=1.00;MQ=43.77;QD=26.17;SOR=0.732	GT:AD:DP:GQ:PL	1/1:0,51:51:99:1363,152,0
3L	3803919	3L_3803919_SNP	T	G	1870.77	.	AC=2;AF=1.00;AN=2;DB;DP=72;ExcessHet=3.0103;FS=0.000;MLEAC=2;MLEAF=1.00;MQ=43.81;QD=25.98;SOR=0.807	GT:AD:DP:GQ:PL	1/1:0,72:72:99:1899,215,0
3L	3803940	3L_3803940_SNP	C	T	1892.77	.	AC=2;AF=1.00;AN=2;DB;DP=70;ExcessHet=3.0103;FS=0.000;MLEAC=2;MLEAF=1.00;MQ=43.80;QD=27.43;SOR=0.910	GT:AD:DP:GQ:PL	1/1:0,69:69:99:1921,206,0
3L	3803952	3L_3803952_SNP	C	A	2119.77	.	AC=2;AF=1.00;AN=2;DB;DP=78;ExcessHet=3.0103;FS=0.000;MLEAC=2;MLEAF=1.00;MQ=43.82;QD=27.18;SOR=0.744	GT:AD:DP:GQ:PL	1/1:0,78:78:99:2148,234,0
3L	3804010	3L_3804010_SNP	A	G	2086.77	.	AC=2;AF=1.00;AN=2;DB;DP=80;ExcessHet=3.0103;FS=0.000;MLEAC=2;MLEAF=1.00;MQ=43.90;QD=26.08;SOR=0.693	GT:AD:DP:GQ:PL	1/1:0,80:80:99:2115,239,0
3L	3804118	3L_3804118_SNP	C	T	1417.77	.	AC=2;AF=1.00;AN=2;DB;DP=54;ExcessHet=3.0103;FS=0.000;MLEAC=2;MLEAF=1.00;MQ=44.00;QD=26.75;SOR=0.808	GT:AD:DP:GQ:PL	1/1:0,53:53:99:1446,158,0
3L	3804154	3L_3804154_SNP	G	T	1309.77	.	AC=2;AF=1.00;AN=2;DB;DP=50;ExcessHet=3.0103;FS=0.000;MLEAC=2;MLEAF=1.00;MQ=43.92;QD=27.29;SOR=1.426	GT:AD:DP:GQ:PL	1/1:0,48:48:99:1338,144,0
3L	3804167	3L_3804167_SNP	T	C	1308.77	.	AC=2;AF=1.00;AN=2;DB;DP=49;ExcessHet=3.0103;FS=0.000;MLEAC=2;MLEAF=1.00;MQ=43.92;QD=27.27;SOR=1.562	GT:AD:DP:GQ:PL	1/1:0,48:48:99:1337,144,0
3L	3804288	3L_3804288_SNP	C	G	1345.77	.	AC=2;AF=1.00;AN=2;DB;DP=51;ExcessHet=3.0103;FS=0.000;MLEAC=2;MLEAF=1.00;MQ=43.41;QD=26.92;SOR=1.051	GT:AD:DP:GQ:PL	1/1:0,50:50:99:1374,150,0
3L	3804442	3L_3804442_SNP	G	A	596.77	.	AC=1;AF=0.500;AN=2;BaseQRankSum=0.746;ClippingRankSum=0.000;DB;DP=41;ExcessHet=3.0103;FS=9.667;MLEAC=1;MLEAF=0.500;MQ=44.00;MQRankSum=0.000;QD=14.56;ReadPosRankSum=0.361;SOR=1.952	GT:AD:DP:GQ:PL	0/1:15,26:41:99:625,0,281
3L	3804592	3L_3804592_SNP	A	G	1835.77	.	AC=2;AF=1.00;AN=2;DB;DP=42;ExcessHet=3.0103;FS=0.000;MLEAC=2;MLEAF=1.00;MQ=44.00;QD=27.87;SOR=1.127	GT:AD:DP:GQ:PL	1/1:0,42:42:99:1864,126,0
3L	3804597	3L_3804597_SNP	A	G	1835.77	.	AC=2;AF=1.00;AN=2;DB;DP=42;ExcessHet=3.0103;FS=0.000;MLEAC=2;MLEAF=1.00;MQ=44.00;QD=31.82;SOR=1.127	GT:AD:DP:GQ:PL	1/1:0,42:42:99:1864,126,0
3L	3804688	3L_3804688_SNP	A	G	241.77	.	AC=1;AF=0.500;AN=2;BaseQRankSum=-1.663;ClippingRankSum=0.000;DB;DP=48;ExcessHet=3.0103;FS=4.599;MLEAC=1;MLEAF=0.500;MQ=44.00;MQRankSum=0.000;QD=5.14;ReadPosRankSum=0.190;SOR=0.259	GT:AD:DP:GQ:PL	0/1:31,16:47:99:270,0,725
3L	3804723	3L_3804723_SNP	T	C	803.77	.	AC=1;AF=0.500;AN=2;BaseQRankSum=2.129;ClippingRankSum=0.000;DB;DP=52;ExcessHet=3.0103;FS=1.172;MLEAC=1;MLEAF=0.500;MQ=44.00;MQRankSum=0.000;QD=15.46;ReadPosRankSum=0.843;SOR=0.915	GT:AD:DP:GQ:PL	0/1:16,36:52:99:832,0,288
3L	3804850	3L_3804850_SNP	G	A	2626.77	.	AC=2;AF=1.00;AN=2;DB;DP=58;ExcessHet=3.0103;FS=0.000;MLEAC=2;MLEAF=1.00;MQ=43.93;QD=25.75;SOR=1.342	GT:AD:DP:GQ:PL	1/1:0,57:57:99:2655,181,0
3L	3804855	3L_3804855_SNP	G	A	2731.77	.	AC=2;AF=1.00;AN=2;DB;DP=62;ExcessHet=3.0103;FS=0.000;MLEAC=2;MLEAF=1.00;MQ=43.94;QD=32.71;SOR=1.197	GT:AD:DP:GQ:PL	1/1:0,61:61:99:2760,190,0
3L	3804856	3L_3804856_SNP	A	T	2701.77	.	AC=2;AF=1.00;AN=2;DB;DP=63;ExcessHet=3.0103;FS=0.000;MLEAC=2;MLEAF=1.00;MQ=43.94;QD=28.21;SOR=1.143	GT:AD:DP:GQ:PL	1/1:0,62:62:99:2730,187,0
3L	3804979	.	C	G	3150.77	.	AC=2;AF=1.00;AN=2;DP=74;ExcessHet=3.0103;FS=0.000;MLEAC=2;MLEAF=1.00;MQ=43.75;QD=30.86;SOR=0.776	GT:AD:DP:GQ:PL	1/1:0,73:73:99:3179,220,0
3L	3804992	3L_3804992_SNP	A	T	3243.77	.	AC=2;AF=1.00;AN=2;DB;DP=75;ExcessHet=3.0103;FS=0.000;MLEAC=2;MLEAF=1.00;MQ=43.75;QD=31.32;SOR=0.832	GT:AD:DP:GQ:PL	1/1:0,75:75:99:3272,232,0
3L	3805045	.	A	T	2838.77	.	AC=2;AF=1.00;AN=2;DP=64;ExcessHet=3.0103;FS=0.000;MLEAC=2;MLEAF=1.00;MQ=43.78;QD=33.75;SOR=0.756	GT:AD:DP:GQ:PL	1/1:0,64:64:99:2867,193,0
3L	3805047	.	C	T	2838.77	.	AC=2;AF=1.00;AN=2;DP=63;ExcessHet=3.0103;FS=0.000;MLEAC=2;MLEAF=1.00;MQ=43.77;QD=27.30;SOR=0.724	GT:AD:DP:GQ:PL	1/1:0,63:63:99:2867,193,0
3L	3805048	.	A	G	2838.77	.	AC=2;AF=1.00;AN=2;DP=62;ExcessHet=3.0103;FS=0.000;MLEAC=2;MLEAF=1.00;MQ=43.77;QD=29.04;SOR=0.758	GT:AD:DP:GQ:PL	1/1:0,62:62:99:2867,193,0
3L	3805064	3L_3805064_SNP	T	G	2761.77	.	AC=2;AF=1.00;AN=2;DB;DP=60;ExcessHet=3.0103;FS=0.000;MLEAC=2;MLEAF=1.00;MQ=43.87;QD=29.24;SOR=0.693	GT:AD:DP:GQ:PL	1/1:0,60:60:99:2790,187,0
3L	3805086	3L_3805086_SNP	A	G	2671.77	.	AC=2;AF=1.00;AN=2;DB;DP=56;ExcessHet=3.0103;FS=0.000;MLEAC=2;MLEAF=1.00;MQ=43.86;QD=28.42;SOR=0.765	GT:AD:DP:GQ:PL	1/1:0,56:56:99:2700,181,0
3L	3805087	3L_3805087_SNP	C	T	2609.77	.	AC=2;AF=1.00;AN=2;DB;DP=57;ExcessHet=3.0103;FS=0.000;MLEAC=2;MLEAF=1.00;MQ=43.86;QD=26.35;SOR=0.800	GT:AD:DP:GQ:PL	1/1:0,57:57:99:2638,178,0
3L	3805094	3L_3805094_SNP	A	T	2573.77	.	AC=2;AF=1.00;AN=2;DB;DP=58;ExcessHet=3.0103;FS=0.000;MLEAC=2;MLEAF=1.00;MQ=43.74;QD=34.05;SOR=0.762	GT:AD:DP:GQ:PL	1/1:0,58:58:99:2602,178,0
3L	3805323	3L_3805323_SNP	T	C	1620.77	.	AC=2;AF=1.00;AN=2;DB;DP=60;ExcessHet=3.0103;FS=0.000;MLEAC=2;MLEAF=1.00;MQ=44.00;QD=27.01;SOR=0.831	GT:AD:DP:GQ:PL	1/1:0,60:60:99:1649,180,0
3L	3805491	.	TA	T	2533.73	.	AC=2;AF=1.00;AN=2;DP=63;ExcessHet=3.0103;FS=0.000;MLEAC=2;MLEAF=1.00;MQ=43.97;QD=28.63;SOR=1.255	GT:AD:DP:GQ:PL	1/1:0,60:60:99:2571,181,0
3L	3805513	3L_3805513_SNP	G	A	2530.77	.	AC=2;AF=1.00;AN=2;DB;DP=59;ExcessHet=3.0103;FS=0.000;MLEAC=2;MLEAF=1.00;MQ=43.97;QD=33.39;SOR=1.217	GT:AD:DP:GQ:PL	1/1:0,59:59:99:2559,178,0
3L	3805624	3L_3805624_SNP	T	A	1380.77	.	AC=2;AF=1.00;AN=2;DB;DP=52;ExcessHet=3.0103;FS=0.000;MLEAC=2;MLEAF=1.00;MQ=44.00;QD=27.07;SOR=0.813	GT:AD:DP:GQ:PL	1/1:0,51:51:99:1409,153,0
3L	3805882	.	C	CT	2566.73	.	AC=2;AF=1.00;AN=2;DP=57;ExcessHet=3.0103;FS=0.000;MLEAC=2;MLEAF=1.00;MQ=43.47;QD=32.96;SOR=1.238	GT:AD:DP:GQ:PL	1/1:0,57:57:99:2604,177,0
3L	3805883	.	G	GCT	2594.73	.	AC=2;AF=1.00;AN=2;DP=56;ExcessHet=3.0103;FS=0.000;MLEAC=2;MLEAF=1.00;MQ=43.46;QD=34.36;SOR=1.302	GT:AD:DP:GQ:PL	1/1:0,56:56:99:2632,181,0
3L	3805888	.	T	C	2584.77	.	AC=2;AF=1.00;AN=2;DP=58;ExcessHet=3.0103;FS=0.000;MLEAC=2;MLEAF=1.00;MQ=43.48;QD=25.27;SOR=1.179	GT:AD:DP:GQ:PL	1/1:0,58:58:99:2613,177,0
3L	3806464	3L_3806464_SNP	C	T	1664.77	.	AC=2;AF=1.00;AN=2;DB;DP=62;ExcessHet=3.0103;FS=0.000;MLEAC=2;MLEAF=1.00;MQ=44.00;QD=27.29;SOR=0.725	GT:AD:DP:GQ:PL	1/1:0,61:61:99:1693,183,0
3L	3806503	3L_3806503_SNP	G	T	2770.77	.	AC=2;AF=1.00;AN=2;DB;DP=63;ExcessHet=3.0103;FS=0.000;MLEAC=2;MLEAF=1.00;MQ=43.97;QD=30.48;SOR=0.859	GT:AD:DP:GQ:PL	1/1:0,63:63:99:2799,190,0
3L	3806504	3L_3806504_SNP	C	A	2770.77	.	AC=2;AF=1.00;AN=2;DB;DP=63;ExcessHet=3.0103;FS=0.000;MLEAC=2;MLEAF=1.00;MQ=43.97;QD=31.92;SOR=0.859	GT:AD:DP:GQ:PL	1/1:0,63:63:99:2799,190,0
3L	3806532	3L_3806532_SNP	A	G	1700.77	.	AC=2;AF=1.00;AN=2;DB;DP=65;ExcessHet=3.0103;FS=0.000;MLEAC=2;MLEAF=1.00;MQ=43.94;QD=26.17;SOR=0.787	GT:AD:DP:GQ:PL	1/1:0,65:65:99:1729,194,0
3L	3806697	3L_3806697_SNP	T	C	1480.77	.	AC=2;AF=1.00;AN=2;DB;DP=56;ExcessHet=3.0103;FS=0.000;MLEAC=2;MLEAF=1.00;MQ=44.00;QD=26.44;SOR=0.841	GT:AD:DP:GQ:PL	1/1:0,56:56:99:1509,167,0
3L	3806728	3L_3806728_SNP	A	G	1498.77	.	AC=2;AF=1.00;AN=2;DB;DP=58;ExcessHet=3.0103;FS=0.000;MLEAC=2;MLEAF=1.00;MQ=44.00;QD=25.84;SOR=0.914	GT:AD:DP:GQ:PL	1/1:0,58:58:99:1527,173,0
3L	3807200	3L_3807200_SNP	A	G	1911.77	.	AC=2;AF=1.00;AN=2;DB;DP=71;ExcessHet=3.0103;FS=0.000;MLEAC=2;MLEAF=1.00;MQ=44.00;QD=26.93;SOR=0.721	GT:AD:DP:GQ:PL	1/1:0,71:71:99:1940,213,0
3L	3807344	3L_3807344_SNP	C	T	1415.77	.	AC=2;AF=1.00;AN=2;DB;DP=56;ExcessHet=3.0103;FS=0.000;MLEAC=2;MLEAF=1.00;MQ=43.95;QD=25.74;SOR=1.061	GT:AD:DP:GQ:PL	1/1:0,55:55:99:1444,163,0
3L	3807413	3L_3807413_SNP	G	A	1633.77	.	AC=2;AF=1.00;AN=2;DB;DP=63;ExcessHet=3.0103;FS=0.000;MLEAC=2;MLEAF=1.00;MQ=43.91;QD=25.93;SOR=1.010	GT:AD:DP:GQ:PL	1/1:0,63:63:99:1662,187,0
3L	3807449	3L_3807449_SNP	T	A	1657.77	.	AC=2;AF=1.00;AN=2;DB;DP=64;ExcessHet=3.0103;FS=0.000;MLEAC=2;MLEAF=1.00;MQ=43.91;QD=26.31;SOR=0.724	GT:AD:DP:GQ:PL	1/1:0,63:63:99:1686,188,0
3L	3807527	3L_3807527_SNP	T	C	823.77	.	AC=1;AF=0.500;AN=2;BaseQRankSum=-0.389;ClippingRankSum=0.000;DB;DP=58;ExcessHet=3.0103;FS=0.000;MLEAC=1;MLEAF=0.500;MQ=44.00;MQRankSum=0.000;QD=14.20;ReadPosRankSum=-0.251;SOR=0.732	GT:AD:DP:GQ:PL	0/1:20,38:58:99:852,0,352
3L	3807845	3L_3807845_SNP	C	A	843.77	.	AC=1;AF=0.500;AN=2;BaseQRankSum=1.444;ClippingRankSum=0.000;DB;DP=53;ExcessHet=3.0103;FS=2.528;MLEAC=1;MLEAF=0.500;MQ=43.84;MQRankSum=-1.137;QD=15.92;ReadPosRankSum=0.479;SOR=0.694	GT:AD:DP:GQ:PL	0/1:16,37:53:99:872,0,230
3L	3807902	3L_3807902_SNP	C	A	635.77	.	AC=1;AF=0.500;AN=2;BaseQRankSum=0.431;ClippingRankSum=0.000;DB;DP=44;ExcessHet=3.0103;FS=0.000;MLEAC=1;MLEAF=0.500;MQ=43.80;MQRankSum=-1.204;QD=14.79;ReadPosRankSum=-2.034;SOR=0.906	GT:AD:DP:GQ:PL	0/1:14,29:43:99:664,0,235
3L	3807923	3L_3807923_SNP	G	A	208.77	.	AC=1;AF=0.500;AN=2;BaseQRankSum=0.622;ClippingRankSum=0.000;DB;DP=43;ExcessHet=3.0103;FS=1.321;MLEAC=1;MLEAF=0.500;MQ=44.00;MQRankSum=0.000;QD=4.97;ReadPosRankSum=1.177;SOR=0.419	GT:AD:DP:GQ:PL	0/1:29,13:42:99:237,0,656
3L	3808034	3L_3808034_SNP	G	A	1879.77	.	AC=2;AF=1.00;AN=2;DB;DP=69;ExcessHet=3.0103;FS=0.000;MLEAC=2;MLEAF=1.00;MQ=43.86;QD=27.24;SOR=0.722	GT:AD:DP:GQ:PL	1/1:0,69:69:99:1908,206,0
3L	3808138	3L_3808138_SNP	G	T	2455.77	.	AC=2;AF=1.00;AN=2;DB;DP=58;ExcessHet=3.0103;FS=0.000;MLEAC=2;MLEAF=1.00;MQ=43.97;QD=32.86;SOR=0.914	GT:AD:DP:GQ:PL	1/1:0,58:58:99:2484,178,0
3L	3808144	3L_3808144_SNP	C	A	2409.77	.	AC=2;AF=1.00;AN=2;DB;DP=55;ExcessHet=3.0103;FS=0.000;MLEAC=2;MLEAF=1.00;MQ=43.96;QD=23.64;SOR=0.804	GT:AD:DP:GQ:PL	1/1:0,55:55:99:2438,174,0
3L	3808189	3L_3808189_SNP	A	G	1251.77	.	AC=2;AF=1.00;AN=2;DB;DP=48;ExcessHet=3.0103;FS=0.000;MLEAC=2;MLEAF=1.00;MQ=43.96;QD=26.08;SOR=0.693	GT:AD:DP:GQ:PL	1/1:0,48:48:99:1280,143,0
3L	3808324	3L_3808324_SNP	C	T	1313.77	.	AC=2;AF=1.00;AN=2;BaseQRankSum=-2.145;ClippingRankSum=0.000;DB;DP=55;ExcessHet=3.0103;FS=0.000;MLEAC=2;MLEAF=1.00;MQ=43.87;MQRankSum=0.000;QD=24.33;ReadPosRankSum=-0.764;SOR=0.693	GT:AD:DP:GQ:PL	1/1:2,52:54:99:1342,104,0
3L	3808372	3L_3808372_SNP	A	G	1461.77	.	AC=2;AF=1.00;AN=2;DB;DP=53;ExcessHet=3.0103;FS=0.000;MLEAC=2;MLEAF=1.00;MQ=44.00;QD=27.58;SOR=0.730	GT:AD:DP:GQ:PL	1/1:0,53:53:99:1490,159,0
3L	3808405	3L_3808405_SNP	A	G	1673.77	.	AC=2;AF=1.00;AN=2;DB;DP=61;ExcessHet=3.0103;FS=0.000;MLEAC=2;MLEAF=1.00;MQ=44.00;QD=27.44;SOR=0.793	GT:AD:DP:GQ:PL	1/1:0,61:61:99:1702,183,0
3L	3808440	3L_3808440_SNP	A	G	1597.77	.	AC=2;AF=1.00;AN=2;BaseQRankSum=-0.139;ClippingRankSum=0.000;DB;DP=64;ExcessHet=3.0103;FS=3.148;MLEAC=2;MLEAF=1.00;MQ=43.94;MQRankSum=-0.090;QD=24.97;ReadPosRankSum=-0.758;SOR=0.374	GT:AD:DP:GQ:PL	1/1:1,63:64:99:1626,163,0
3L	3808456	3L_3808456_SNP	G	C	1668.77	.	AC=2;AF=1.00;AN=2;DB;DP=62;ExcessHet=3.0103;FS=0.000;MLEAC=2;MLEAF=1.00;MQ=43.94;QD=26.92;SOR=1.057	GT:AD:DP:GQ:PL	1/1:0,62:62:99:1697,185,0
3L	3808469	3L_3808469_SNP	C	T	1558.77	.	AC=2;AF=1.00;AN=2;BaseQRankSum=-0.160;ClippingRankSum=0.000;DB;DP=61;ExcessHet=3.0103;FS=3.802;MLEAC=2;MLEAF=1.00;MQ=43.89;MQRankSum=-0.153;QD=25.98;ReadPosRankSum=-1.045;SOR=0.843	GT:AD:DP:GQ:PL	1/1:1,59:60:99:1587,152,0
3L	3808495	3L_3808495_SNP	T	A	2977.77	.	AC=2;AF=1.00;AN=2;DB;DP=67;ExcessHet=3.0103;FS=0.000;MLEAC=2;MLEAF=1.00;MQ=43.90;QD=32.78;SOR=0.886	GT:AD:DP:GQ:PL	1/1:0,66:66:99:3006,204,0
3L	3808501	3L_3808501_SNP	C	T	3119.77	.	AC=2;AF=1.00;AN=2;BaseQRankSum=-1.584;ClippingRankSum=0.000;DB;DP=74;ExcessHet=3.0103;FS=3.193;MLEAC=2;MLEAF=1.00;MQ=43.91;MQRankSum=-0.138;QD=35.38;ReadPosRankSum=1.763;SOR=0.400	GT:AD:DP:GQ:PL	1/1:1,72:73:99:3148,192,0
3L	3808633	3L_3808633_SNP	T	C	1743.77	.	AC=2;AF=1.00;AN=2;DB;DP=64;ExcessHet=3.0103;FS=0.000;MLEAC=2;MLEAF=1.00;MQ=43.91;QD=27.25;SOR=0.693	GT:AD:DP:GQ:PL	1/1:0,64:64:99:1772,192,0
3L	3808663	3L_3808663_SNP	A	G	1545.77	.	AC=2;AF=1.00;AN=2;DB;DP=59;ExcessHet=3.0103;FS=0.000;MLEAC=2;MLEAF=1.00;MQ=43.90;QD=26.20;SOR=0.726	GT:AD:DP:GQ:PL	1/1:0,59:59:99:1574,176,0
3L	3808857	3L_3808857_SNP	G	A	2828.77	.	AC=2;AF=1.00;AN=2;DB;DP=67;ExcessHet=3.0103;FS=0.000;MLEAC=2;MLEAF=1.00;MQ=43.88;QD=33.56;SOR=0.849	GT:AD:DP:GQ:PL	1/1:0,67:67:99:2857,205,0
3L	3808881	3L_3808881_SNP	G	T	2959.77	.	AC=2;AF=1.00;AN=2;DB;DP=67;ExcessHet=3.0103;FS=0.000;MLEAC=2;MLEAF=1.00;MQ=43.88;QD=28.65;SOR=0.784	GT:AD:DP:GQ:PL	1/1:0,67:67:99:2988,202,0
3L	3808888	3L_3808888_SNP	C	G	2965.77	.	AC=2;AF=1.00;AN=2;DB;DP=66;ExcessHet=3.0103;FS=0.000;MLEAC=2;MLEAF=1.00;MQ=43.88;QD=25.61;SOR=0.818	GT:AD:DP:GQ:PL	1/1:0,66:66:99:2994,205,0
3L	3809037	3L_3809037_SNP	G	T	2249.77	.	AC=2;AF=1.00;AN=2;DB;DP=52;ExcessHet=3.0103;FS=0.000;MLEAC=2;MLEAF=1.00;MQ=43.87;QD=30.68;SOR=0.941	GT:AD:DP:GQ:PL	1/1:0,52:52:99:2278,157,0
3L	3809047	3L_3809047_SNP	T	G	2131.77	.	AC=2;AF=1.00;AN=2;DB;DP=48;ExcessHet=3.0103;FS=0.000;MLEAC=2;MLEAF=1.00;MQ=43.90;QD=31.59;SOR=0.776	GT:AD:DP:GQ:PL	1/1:0,48:48:99:2160,144,0
3L	3809048	3L_3809048_SNP	T	G	2131.77	.	AC=2;AF=1.00;AN=2;DB;DP=48;ExcessHet=3.0103;FS=0.000;MLEAC=2;MLEAF=1.00;MQ=43.90;QD=31.61;SOR=0.776	GT:AD:DP:GQ:PL	1/1:0,48:48:99:2160,144,0
3L	3809070	.	A	AT	2331.73	.	AC=2;AF=1.00;AN=2;DP=53;ExcessHet=3.0103;FS=0.000;MLEAC=2;MLEAF=1.00;MQ=43.91;QD=31.15;SOR=0.892	GT:AD:DP:GQ:PL	1/1:0,53:53:99:2369,163,0
3L	3809071	.	A	AG	2331.73	.	AC=2;AF=1.00;AN=2;DP=53;ExcessHet=3.0103;FS=0.000;MLEAC=2;MLEAF=1.00;MQ=43.91;QD=33.20;SOR=0.892	GT:AD:DP:GQ:PL	1/1:0,53:53:99:2369,163,0
3L	3809083	3L_3809083_SNP	A	G	1390.77	.	AC=2;AF=1.00;AN=2;DB;DP=51;ExcessHet=3.0103;FS=0.000;MLEAC=2;MLEAF=1.00;MQ=43.90;QD=27.27;SOR=0.994	GT:AD:DP:GQ:PL	1/1:0,51:51:99:1419,153,0
3L	3809234	.	T	C	425.77	.	AC=1;AF=0.500;AN=2;BaseQRankSum=-1.768;ClippingRankSum=0.000;DP=56;ExcessHet=3.0103;FS=5.552;MLEAC=1;MLEAF=0.500;MQ=44.00;MQRankSum=0.000;QD=7.60;ReadPosRankSum=0.532;SOR=1.399	GT:AD:DP:GQ:PL	0/1:33,23:56:99:454,0,736
3L	3809288	3L_3809288_SNP	T	C	2358.77	.	AC=2;AF=1.00;AN=2;DB;DP=52;ExcessHet=3.0103;FS=0.000;MLEAC=2;MLEAF=1.00;MQ=43.81;QD=28.77;SOR=1.036	GT:AD:DP:GQ:PL	1/1:0,52:52:99:2387,163,0
3L	3809294	3L_3809294_SNP	A	T	2458.77	.	AC=2;AF=1.00;AN=2;DB;DP=54;ExcessHet=3.0103;FS=0.000;MLEAC=2;MLEAF=1.00;MQ=43.82;QD=26.92;SOR=1.118	GT:AD:DP:GQ:PL	1/1:0,54:54:99:2487,169,0
3L	3809301	3L_3809301_SNP	C	T	2411.77	.	AC=2;AF=1.00;AN=2;DB;DP=53;ExcessHet=3.0103;FS=0.000;MLEAC=2;MLEAF=1.00;MQ=43.82;QD=30.23;SOR=0.892	GT:AD:DP:GQ:PL	1/1:0,53:53:99:2440,166,0
3L	3809333	3L_3809333_SNP	C	T	2364.77	.	AC=2;AF=1.00;AN=2;DB;DP=55;ExcessHet=3.0103;FS=0.000;MLEAC=2;MLEAF=1.00;MQ=43.82;QD=28.68;SOR=0.804	GT:AD:DP:GQ:PL	1/1:0,55:55:99:2393,166,0
3L	3809343	3L_3809343_SNP	G	T	2278.77	.	AC=2;AF=1.00;AN=2;DB;DP=52;ExcessHet=3.0103;FS=0.000;MLEAC=2;MLEAF=1.00;MQ=43.81;QD=32.30;SOR=0.693	GT:AD:DP:GQ:PL	1/1:0,52:52:99:2307,157,0
3L	3809362	3L_3809362_SNP	G	A	1467.77	.	AC=2;AF=1.00;AN=2;DB;DP=55;ExcessHet=3.0103;FS=0.000;MLEAC=2;MLEAF=1.00;MQ=43.82;QD=26.69;SOR=0.729	GT:AD:DP:GQ:PL	1/1:0,55:55:99:1496,164,0
3L	3809384	3L_3809384_SNP	G	A	1370.77	.	AC=2;AF=1.00;AN=2;DB;DP=50;ExcessHet=3.0103;FS=0.000;MLEAC=2;MLEAF=1.00;MQ=43.84;QD=27.42;SOR=0.952	GT:AD:DP:GQ:PL	1/1:0,50:50:99:1399,150,0
3L	3809603	3L_3809603_SNP	G	T	895.77	.	AC=2;AF=1.00;AN=2;DB;DP=35;ExcessHet=3.0103;FS=0.000;MLEAC=2;MLEAF=1.00;MQ=43.94;QD=26.35;SOR=1.085	GT:AD:DP:GQ:PL	1/1:0,34:34:99:924,102,0
3L	3809942	3L_3809942_SNP	C	G	949.77	.	AC=2;AF=1.00;AN=2;DB;DP=36;ExcessHet=3.0103;FS=0.000;MLEAC=2;MLEAF=1.00;MQ=43.57;QD=27.14;SOR=1.002	GT:AD:DP:GQ:PL	1/1:0,35:35:99:978,105,0
3L	3810144	3L_3810144_SNP	T	C	1079.77	.	AC=2;AF=1.00;AN=2;DB;DP=42;ExcessHet=3.0103;FS=0.000;MLEAC=2;MLEAF=1.00;MQ=43.93;QD=25.71;SOR=1.127	GT:AD:DP:GQ:PL	1/1:0,42:42:99:1108,126,0
3L	3810343	3L_3810343_SNP	A	T	1260.77	.	AC=2;AF=1.00;AN=2;DB;DP=48;ExcessHet=3.0103;FS=0.000;MLEAC=2;MLEAF=1.00;MQ=44.00;QD=26.27;SOR=1.708	GT:AD:DP:GQ:PL	1/1:0,48:48:99:1289,144,0
3L	3810422	3L_3810422_SNP	G	A	1560.77	.	AC=2;AF=1.00;AN=2;DB;DP=36;ExcessHet=3.0103;FS=0.000;MLEAC=2;MLEAF=1.00;MQ=44.00;QD=25.55;SOR=0.927	GT:AD:DP:GQ:PL	1/1:0,36:36:99:1589,108,0
3L	3810428	3L_3810428_SNP	C	G	1562.77	.	AC=2;AF=1.00;AN=2;DB;DP=36;ExcessHet=3.0103;FS=0.000;MLEAC=2;MLEAF=1.00;MQ=44.00;QD=30.34;SOR=0.927	GT:AD:DP:GQ:PL	1/1:0,36:36:99:1591,108,0
3L	3810526	3L_3810526_SNP	A	C	1771.77	.	AC=2;AF=1.00;AN=2;DB;DP=40;ExcessHet=3.0103;FS=0.000;MLEAC=2;MLEAF=1.00;MQ=43.88;QD=31.56;SOR=0.693	GT:AD:DP:GQ:PL	1/1:0,40:40:99:1800,120,0
3L	3810527	3L_3810527_SNP	C	A	1771.77	.	AC=2;AF=1.00;AN=2;DB;DP=40;ExcessHet=3.0103;FS=0.000;MLEAC=2;MLEAF=1.00;MQ=43.88;QD=27.92;SOR=0.693	GT:AD:DP:GQ:PL	1/1:0,40:40:99:1800,120,0
3L	3810552	3L_3810552_SNP	C	G	1996.77	.	AC=2;AF=1.00;AN=2;DB;DP=45;ExcessHet=3.0103;FS=0.000;MLEAC=2;MLEAF=1.00;MQ=43.85;QD=26.12;SOR=0.829	GT:AD:DP:GQ:PL	1/1:0,45:45:99:2025,135,0
3L	3810560	3L_3810560_SNP	G	C	1951.77	.	AC=2;AF=1.00;AN=2;DB;DP=43;ExcessHet=3.0103;FS=0.000;MLEAC=2;MLEAF=1.00;MQ=43.84;QD=32.68;SOR=0.836	GT:AD:DP:GQ:PL	1/1:0,43:43:99:1980,132,0
3L	3810584	3L_3810584_SNP	A	G	2041.77	.	AC=2;AF=1.00;AN=2;DB;DP=45;ExcessHet=3.0103;FS=0.000;MLEAC=2;MLEAF=1.00;MQ=43.80;QD=27.00;SOR=0.829	GT:AD:DP:GQ:PL	1/1:0,45:45:99:2070,138,0
3L	3810605	.	T	C	2221.77	.	AC=2;AF=1.00;AN=2;DP=50;ExcessHet=3.0103;FS=0.000;MLEAC=2;MLEAF=1.00;MQ=43.16;QD=29.39;SOR=1.051	GT:AD:DP:GQ:PL	1/1:0,50:50:99:2250,151,0
3L	3810614	3L_3810614_SNP	T	C	2212.77	.	AC=2;AF=1.00;AN=2;DB;DP=51;ExcessHet=3.0103;FS=0.000;MLEAC=2;MLEAF=1.00;MQ=43.23;QD=29.80;SOR=0.900	GT:AD:DP:GQ:PL	1/1:0,51:51:99:2241,153,0
3L	3810661	3L_3810661_SNP	C	T	2053.77	.	AC=2;AF=1.00;AN=2;DB;DP=48;ExcessHet=3.0103;FS=0.000;MLEAC=2;MLEAF=1.00;MQ=43.18;QD=30.42;SOR=0.866	GT:AD:DP:GQ:PL	1/1:0,48:48:99:2082,147,0
3L	3810683	3L_3810683_SNP	C	T	2221.77	.	AC=2;AF=1.00;AN=2;DB;DP=49;ExcessHet=3.0103;FS=0.000;MLEAC=2;MLEAF=1.00;MQ=43.92;QD=25.86;SOR=0.733	GT:AD:DP:GQ:PL	1/1:0,49:49:99:2250,151,0
3L	3810695	3L_3810695_SNP	G	A	2311.77	.	AC=2;AF=1.00;AN=2;DB;DP=52;ExcessHet=3.0103;FS=0.000;MLEAC=2;MLEAF=1.00;MQ=43.92;QD=31.43;SOR=0.770	GT:AD:DP:GQ:PL	1/1:0,52:52:99:2340,157,0
3L	3810716	3L_3810716_SNP	C	A	2156.77	.	AC=2;AF=1.00;AN=2;DB;DP=50;ExcessHet=3.0103;FS=0.000;MLEAC=2;MLEAF=1.00;MQ=43.96;QD=29.61;SOR=0.859	GT:AD:DP:GQ:PL	1/1:0,50:50:99:2185,150,0
3L	3810776	3L_3810776_SNP	C	T	1182.77	.	AC=2;AF=1.00;AN=2;DB;DP=45;ExcessHet=3.0103;FS=0.000;MLEAC=2;MLEAF=1.00;MQ=44.00;QD=26.28;SOR=0.737	GT:AD:DP:GQ:PL	1/1:0,45:45:99:1211,134,0
3L	3810917	3L_3810917_SNP	T	G	1292.77	.	AC=1;AF=0.500;AN=2;BaseQRankSum=2.103;ClippingRankSum=0.000;DB;DP=62;ExcessHet=3.0103;FS=3.540;MLEAC=1;MLEAF=0.500;MQ=43.14;MQRankSum=0.177;QD=20.85;ReadPosRankSum=-0.586;SOR=1.244	GT:AD:DP:GQ:PL	0/1:28,34:62:99:1321,0,1073
3L	3810919	.	A	G	1292.77	.	AC=1;AF=0.500;AN=2;BaseQRankSum=0.597;ClippingRankSum=0.000;DP=61;ExcessHet=3.0103;FS=3.494;MLEAC=1;MLEAF=0.500;MQ=43.12;MQRankSum=0.124;QD=21.19;ReadPosRankSum=-0.881;SOR=1.179	GT:AD:DP:GQ:PL	0/1:28,33:61:99:1321,0,1073
3L	3810969	3L_3810969_SNP	A	C	2288.77	.	AC=2;AF=1.00;AN=2;DB;DP=51;ExcessHet=3.0103;FS=0.000;MLEAC=2;MLEAF=1.00;MQ=43.51;QD=30.88;SOR=1.565	GT:AD:DP:GQ:PL	1/1:0,51:51:99:2317,157,0
3L	3810971	3L_3810971_SNP	A	T	525.77	.	AC=1;AF=0.500;AN=2;BaseQRankSum=-1.413;ClippingRankSum=0.000;DB;DP=52;ExcessHet=3.0103;FS=0.000;MLEAC=1;MLEAF=0.500;MQ=43.52;MQRankSum=-0.325;QD=10.11;ReadPosRankSum=0.696;SOR=0.693	GT:AD:DP:GQ:PL	0/1:26,26:52:99:554,0,565
3L	3810974	3L_3810974_SNP	T	C	2243.77	.	AC=2;AF=1.00;AN=2;DB;DP=51;ExcessHet=3.0103;FS=0.000;MLEAC=2;MLEAF=1.00;MQ=43.51;QD=28.80;SOR=1.436	GT:AD:DP:GQ:PL	1/1:0,51:51:99:2272,154,0
3L	3810992	3L_3810992_SNP	G	C	2221.77	.	AC=2;AF=1.00;AN=2;DB;DP=49;ExcessHet=3.0103;FS=0.000;MLEAC=2;MLEAF=1.00;MQ=43.45;QD=28.38;SOR=1.112	GT:AD:DP:GQ:PL	1/1:0,49:49:99:2250,151,0
3L	3810995	3L_3810995_SNP	G	T	2368.77	.	AC=2;AF=1.00;AN=2;DB;DP=52;ExcessHet=3.0103;FS=0.000;MLEAC=2;MLEAF=1.00;MQ=43.48;QD=26.54;SOR=1.036	GT:AD:DP:GQ:PL	1/1:0,52:52:99:2397,163,0
3L	3811003	3L_3811003_SNP	G	C	2389.77	.	AC=2;AF=1.00;AN=2;DB;DP=53;ExcessHet=3.0103;FS=0.000;MLEAC=2;MLEAF=1.00;MQ=43.53;QD=32.81;SOR=0.981	GT:AD:DP:GQ:PL	1/1:0,53:53:99:2418,166,0
3L	3811022	3L_3811022_SNP	A	G	597.77	.	AC=1;AF=0.500;AN=2;BaseQRankSum=-2.839;ClippingRankSum=0.000;DB;DP=57;ExcessHet=3.0103;FS=0.000;MLEAC=1;MLEAF=0.500;MQ=43.56;MQRankSum=-0.183;QD=10.49;ReadPosRankSum=-1.708;SOR=0.614	GT:AD:DP:GQ:PL	0/1:27,30:57:99:626,0,564
3L	3811052	3L_3811052_SNP	C	T	1625.77	.	AC=2;AF=1.00;AN=2;DB;DP=61;ExcessHet=3.0103;FS=0.000;MLEAC=2;MLEAF=1.00;MQ=43.69;QD=27.10;SOR=0.906	GT:AD:DP:GQ:PL	1/1:0,60:60:99:1654,180,0
3L	3811118	3L_3811118_SNP	C	A	3188.77	.	AC=2;AF=1.00;AN=2;DB;DP=72;ExcessHet=3.0103;FS=0.000;MLEAC=2;MLEAF=1.00;MQ=43.89;QD=30.94;SOR=1.394	GT:AD:DP:GQ:PL	1/1:0,72:72:99:3217,223,0
3L	3811131	3L_3811131_SNP	G	T	3304.77	.	AC=2;AF=1.00;AN=2;DB;DP=73;ExcessHet=3.0103;FS=0.000;MLEAC=2;MLEAF=1.00;MQ=43.92;QD=25.18;SOR=1.426	GT:AD:DP:GQ:PL	1/1:0,73:73:99:3333,226,0
3L	3811148	3L_3811148_SNP	A	T	2924.77	.	AC=2;AF=1.00;AN=2;DB;DP=64;ExcessHet=3.0103;FS=0.000;MLEAC=2;MLEAF=1.00;MQ=43.91;QD=29.59;SOR=1.402	GT:AD:DP:GQ:PL	1/1:0,64:64:99:2953,199,0
3L	3811233	3L_3811233_SNP	T	G	231.77	.	AC=1;AF=0.500;AN=2;BaseQRankSum=-0.560;ClippingRankSum=0.000;DB;DP=48;ExcessHet=3.0103;FS=9.678;MLEAC=1;MLEAF=0.500;MQ=44.00;MQRankSum=0.000;QD=4.83;ReadPosRankSum=-1.044;SOR=2.303	GT:AD:DP:GQ:PL	0/1:34,14:48:99:260,0,1319
3L	3811251	3L_3811251_SNP	G	C	1153.77	.	AC=1;AF=0.500;AN=2;BaseQRankSum=0.868;ClippingRankSum=0.000;DB;DP=46;ExcessHet=3.0103;FS=13.123;MLEAC=1;MLEAF=0.500;MQ=44.00;MQRankSum=0.000;QD=25.08;ReadPosRankSum=1.075;SOR=0.065	GT:AD:DP:GQ:PL	0/1:14,32:46:99:1182,0,515
3L	3811268	3L_3811268_SNP	C	T	1075.77	.	AC=1;AF=0.500;AN=2;BaseQRankSum=1.291;ClippingRankSum=0.000;DB;DP=40;ExcessHet=3.0103;FS=7.815;MLEAC=1;MLEAF=0.500;MQ=44.00;MQRankSum=0.000;QD=26.89;ReadPosRankSum=0.620;SOR=0.383	GT:AD:DP:GQ:PL	0/1:12,28:40:99:1104,0,398
3L	3811317	.	C	CT	589.73	.	AC=1;AF=0.500;AN=2;BaseQRankSum=1.246;ClippingRankSum=0.000;DP=46;ExcessHet=3.0103;FS=4.572;MLEAC=1;MLEAF=0.500;MQ=44.00;MQRankSum=0.000;QD=12.82;ReadPosRankSum=-1.266;SOR=0.973	GT:AD:DP:GQ:PL	0/1:14,32:46:99:627,0,160
3L	3811508	3L_3811508_SNP	C	G	1248.77	.	AC=2;AF=1.00;AN=2;DB;DP=49;ExcessHet=3.0103;FS=0.000;MLEAC=2;MLEAF=1.00;MQ=43.88;QD=25.49;SOR=1.007	GT:AD:DP:GQ:PL	1/1:0,49:49:99:1277,146,0
3L	3811549	3L_3811549_SNP	A	G	806.77	.	AC=1;AF=0.500;AN=2;BaseQRankSum=-1.064;ClippingRankSum=0.000;DB;DP=58;ExcessHet=3.0103;FS=3.826;MLEAC=1;MLEAF=0.500;MQ=43.90;MQRankSum=-0.021;QD=13.91;ReadPosRankSum=1.467;SOR=0.336	GT:AD:DP:GQ:PL	0/1:20,38:58:99:835,0,375
3L	3812082	3L_3812082_SNP	G	C	608.77	.	AC=1;AF=0.500;AN=2;BaseQRankSum=0.340;ClippingRankSum=0.000;DB;DP=49;ExcessHet=3.0103;FS=0.000;MLEAC=1;MLEAF=0.500;MQ=43.38;MQRankSum=0.411;QD=12.42;ReadPosRankSum=0.911;SOR=0.789	GT:AD:DP:GQ:PL	0/1:19,30:49:99:637,0,379
3L	3812096	3L_3812096_SNP	T	C	1144.77	.	AC=1;AF=0.500;AN=2;BaseQRankSum=-1.884;ClippingRankSum=0.000;DB;DP=49;ExcessHet=3.0103;FS=1.147;MLEAC=1;MLEAF=0.500;MQ=43.38;MQRankSum=0.502;QD=23.36;ReadPosRankSum=-0.873;SOR=0.950	GT:AD:DP:GQ:PL	0/1:18,31:49:99:1173,0,675
3L	3812100	3L_3812100_SNP	G	A	1184.77	.	AC=1;AF=0.500;AN=2;BaseQRankSum=-0.545;ClippingRankSum=0.000;DB;DP=47;ExcessHet=3.0103;FS=1.230;MLEAC=1;MLEAF=0.500;MQ=43.64;MQRankSum=1.097;QD=25.21;ReadPosRankSum=-1.537;SOR=1.074	GT:AD:DP:GQ:PL	0/1:17,30:47:99:1213,0,638
3L	3812157	3L_3812157_SNP	C	T	579.77	.	AC=1;AF=0.500;AN=2;BaseQRankSum=3.443;ClippingRankSum=0.000;DB;DP=49;ExcessHet=3.0103;FS=1.155;MLEAC=1;MLEAF=0.500;MQ=43.92;MQRankSum=1.613;QD=11.83;ReadPosRankSum=0.603;SOR=1.044	GT:AD:DP:GQ:PL	0/1:22,27:49:99:608,0,446
3L	3812226	3L_3812226_SNP	C	T	851.77	.	AC=1;AF=0.500;AN=2;BaseQRankSum=1.023;ClippingRankSum=0.000;DB;DP=56;ExcessHet=3.0103;FS=3.989;MLEAC=1;MLEAF=0.500;MQ=44.00;MQRankSum=0.000;QD=15.21;ReadPosRankSum=-0.236;SOR=0.916	GT:AD:DP:GQ:PL	0/1:18,38:56:99:880,0,324
3L	3812309	3L_3812309_SNP	G	A	1249.77	.	AC=1;AF=0.500;AN=2;BaseQRankSum=-0.490;ClippingRankSum=0.000;DB;DP=45;ExcessHet=3.0103;FS=10.666;MLEAC=1;MLEAF=0.500;MQ=44.00;MQRankSum=0.000;QD=27.77;ReadPosRankSum=1.566;SOR=1.382	GT:AD:DP:GQ:PL	0/1:12,33:45:99:1278,0,395
3L	3812315	3L_3812315_SNP	T	A,C	1639.77	.	AC=1,1;AF=0.500,0.500;AN=2;DB;DP=46;ExcessHet=3.0103;FS=0.000;MLEAC=1,1;MLEAF=0.500,0.500;MQ=44.00;QD=23.43;SOR=0.874	GT:AD:DP:GQ:PL	1/2:0,34,12:46:99:1668,308,361,1391,0,1355
3L	3812408	3L_3812408_SNP	C	A	698.77	.	AC=1;AF=0.500;AN=2;BaseQRankSum=0.875;ClippingRankSum=0.000;DB;DP=52;ExcessHet=3.0103;FS=5.940;MLEAC=1;MLEAF=0.500;MQ=43.96;MQRankSum=1.304;QD=13.44;ReadPosRankSum=0.260;SOR=0.924	GT:AD:DP:GQ:PL	0/1:20,32:52:99:727,0,408
3L	3812423	3L_3812423_SNP	G	A	705.77	.	AC=1;AF=0.500;AN=2;BaseQRankSum=2.467;ClippingRankSum=0.000;DB;DP=51;ExcessHet=3.0103;FS=6.035;MLEAC=1;MLEAF=0.500;MQ=43.92;MQRankSum=0.406;QD=13.84;ReadPosRankSum=-0.083;SOR=0.685	GT:AD:DP:GQ:PL	0/1:19,32:51:99:734,0,363
3L	3812457	3L_3812457_SNP	A	C	671.77	.	AC=1;AF=0.500;AN=2;BaseQRankSum=-2.574;ClippingRankSum=0.000;DB;DP=50;ExcessHet=3.0103;FS=4.235;MLEAC=1;MLEAF=0.500;MQ=43.92;MQRankSum=0.447;QD=13.44;ReadPosRankSum=-0.880;SOR=0.717	GT:AD:DP:GQ:PL	0/1:18,32:50:99:700,0,355
3L	3812499	3L_3812499_SNP	C	T	287.77	.	AC=1;AF=0.500;AN=2;BaseQRankSum=0.945;ClippingRankSum=0.000;DB;DP=41;ExcessHet=3.0103;FS=6.816;MLEAC=1;MLEAF=0.500;MQ=44.00;MQRankSum=0.000;QD=7.02;ReadPosRankSum=-0.602;SOR=1.079	GT:AD:DP:GQ:PL	0/1:25,16:41:99:316,0,568
3L	3812511	3L_3812511_SNP	T	C	251.77	.	AC=1;AF=0.500;AN=2;BaseQRankSum=-2.408;ClippingRankSum=0.000;DB;DP=41;ExcessHet=3.0103;FS=4.675;MLEAC=1;MLEAF=0.500;MQ=44.00;MQRankSum=0.000;QD=6.14;ReadPosRankSum=-0.176;SOR=0.957	GT:AD:DP:GQ:PL	0/1:26,15:41:99:280,0,588
3L	3812565	3L_3812565_SNP	T	C	1322.77	.	AC=2;AF=1.00;AN=2;DB;DP=50;ExcessHet=3.0103;FS=0.000;MLEAC=2;MLEAF=1.00;MQ=44.00;QD=26.46;SOR=1.051	GT:AD:DP:GQ:PL	1/1:0,50:50:99:1351,149,0
3L	3812652	3L_3812652_SNP	G	A	311.77	.	AC=1;AF=0.500;AN=2;BaseQRankSum=-2.611;ClippingRankSum=0.000;DB;DP=52;ExcessHet=3.0103;FS=4.317;MLEAC=1;MLEAF=0.500;MQ=44.00;MQRankSum=0.000;QD=6.24;ReadPosRankSum=1.035;SOR=0.260	GT:AD:DP:GQ:PL	0/1:32,18:50:99:340,0,743
3L	3812684	3L_3812684_SNP	A	G	545.77	.	AC=1;AF=0.500;AN=2;BaseQRankSum=-0.434;ClippingRankSum=0.000;DB;DP=47;ExcessHet=3.0103;FS=4.368;MLEAC=1;MLEAF=0.500;MQ=44.00;MQRankSum=0.000;QD=11.61;ReadPosRankSum=-0.065;SOR=1.557	GT:AD:DP:GQ:PL	0/1:21,26:47:99:574,0,435
3L	3812703	3L_3812703_SNP	T	G	577.77	.	AC=1;AF=0.500;AN=2;BaseQRankSum=-0.478;ClippingRankSum=0.000;DB;DP=42;ExcessHet=3.0103;FS=1.351;MLEAC=1;MLEAF=0.500;MQ=44.00;MQRankSum=0.000;QD=13.76;ReadPosRankSum=-0.675;SOR=0.392	GT:AD:DP:GQ:PL	0/1:16,26:42:99:606,0,319
3L	3812863	3L_3812863_SNP	T	C	286.77	.	AC=1;AF=0.500;AN=2;BaseQRankSum=1.432;ClippingRankSum=0.000;DB;DP=30;ExcessHet=3.0103;FS=1.455;MLEAC=1;MLEAF=0.500;MQ=44.00;MQRankSum=0.000;QD=9.56;ReadPosRankSum=-0.511;SOR=1.041	GT:AD:DP:GQ:PL	0/1:15,15:30:99:315,0,324
3L	3812901	3L_3812901_SNP	T	C	957.77	.	AC=2;AF=1.00;AN=2;DB;DP=36;ExcessHet=3.0103;FS=0.000;MLEAC=2;MLEAF=1.00;MQ=44.00;QD=26.60;SOR=0.804	GT:AD:DP:GQ:PL	1/1:0,36:36:99:986,107,0
3L	3812970	3L_3812970_SNP	A	G	838.77	.	AC=1;AF=0.500;AN=2;BaseQRankSum=-0.211;ClippingRankSum=0.000;DB;DP=58;ExcessHet=3.0103;FS=0.000;MLEAC=1;MLEAF=0.500;MQ=44.00;MQRankSum=0.000;QD=14.46;ReadPosRankSum=1.766;SOR=0.879	GT:AD:DP:GQ:PL	0/1:20,38:58:99:867,0,700
3L	3812973	3L_3812973_SNP	A	T	385.77	.	AC=1;AF=0.500;AN=2;BaseQRankSum=0.386;ClippingRankSum=0.000;DB;DP=60;ExcessHet=3.0103;FS=0.000;MLEAC=1;MLEAF=0.500;MQ=44.00;MQRankSum=0.000;QD=6.43;ReadPosRankSum=-1.286;SOR=0.665	GT:AD:DP:GQ:PL	0/1:40,20:60:99:414,0,1587
3L	3813030	3L_3813030_SNP	T	G	751.77	.	AC=1;AF=0.500;AN=2;BaseQRankSum=-0.389;ClippingRankSum=0.000;DB;DP=58;ExcessHet=3.0103;FS=1.085;MLEAC=1;MLEAF=0.500;MQ=44.00;MQRankSum=0.000;QD=12.96;ReadPosRankSum=0.712;SOR=0.994	GT:AD:DP:GQ:PL	0/1:37,21:58:99:780,0,1478
3L	3813039	3L_3813039_SNP	C	A	712.77	.	AC=1;AF=0.500;AN=2;BaseQRankSum=1.114;ClippingRankSum=0.000;DB;DP=62;ExcessHet=3.0103;FS=1.058;MLEAC=1;MLEAF=0.500;MQ=44.00;MQRankSum=0.000;QD=11.50;ReadPosRankSum=1.845;SOR=0.917	GT:AD:DP:GQ:PL	0/1:41,21:62:99:741,0,1579
3L	3813051	3L_3813051_SNP	T	C	2518.77	.	AC=2;AF=1.00;AN=2;DB;DP=59;ExcessHet=3.0103;FS=0.000;MLEAC=2;MLEAF=1.00;MQ=44.00;QD=25.52;SOR=1.421	GT:AD:DP:GQ:PL	1/1:0,59:59:99:2547,181,0
3L	3813072	3L_3813072_SNP	C	T	723.77	.	AC=1;AF=0.500;AN=2;BaseQRankSum=-0.780;ClippingRankSum=0.000;DB;DP=60;ExcessHet=3.0103;FS=5.396;MLEAC=1;MLEAF=0.500;MQ=44.00;MQRankSum=0.000;QD=12.06;ReadPosRankSum=-1.305;SOR=0.246	GT:AD:DP:GQ:PL	0/1:25,35:60:99:752,0,508
3L	3813094	3L_3813094_SNP	T	A	2349.77	.	AC=2;AF=1.00;AN=2;DB;DP=62;ExcessHet=3.0103;FS=0.000;MLEAC=2;MLEAF=1.00;MQ=44.00;QD=33.15;SOR=0.826	GT:AD:DP:GQ:PL	1/1:0,62:62:99:2378,192,0
3L	3813111	3L_3813111_SNP	T	G	921.77	.	AC=1;AF=0.500;AN=2;BaseQRankSum=0.626;ClippingRankSum=0.000;DB;DP=63;ExcessHet=3.0103;FS=11.760;MLEAC=1;MLEAF=0.500;MQ=44.00;MQRankSum=0.000;QD=14.87;ReadPosRankSum=-0.507;SOR=1.182	GT:AD:DP:GQ:PL	0/1:21,41:62:99:950,0,396
3L	3813153	3L_3813153_SNP	T	C	810.77	.	AC=1;AF=0.500;AN=2;BaseQRankSum=-1.439;ClippingRankSum=0.000;DB;DP=56;ExcessHet=3.0103;FS=14.227;MLEAC=1;MLEAF=0.500;MQ=43.97;MQRankSum=-0.600;QD=14.74;ReadPosRankSum=1.505;SOR=1.180	GT:AD:DP:GQ:PL	0/1:16,39:55:99:839,0,281
3L	3813538	3L_3813538_SNP	T	C	1038.77	.	AC=2;AF=1.00;AN=2;DB;DP=41;ExcessHet=3.0103;FS=0.000;MLEAC=2;MLEAF=1.00;MQ=44.00;QD=25.34;SOR=0.954	GT:AD:DP:GQ:PL	1/1:0,41:41:99:1067,122,0
3L	3813839	3L_3813839_SNP	C	A	865.77	.	AC=1;AF=0.500;AN=2;BaseQRankSum=-0.845;ClippingRankSum=0.000;DB;DP=63;ExcessHet=3.0103;FS=0.000;MLEAC=1;MLEAF=0.500;MQ=43.84;MQRankSum=2.962;QD=13.74;ReadPosRankSum=-0.410;SOR=0.743	GT:AD:DP:GQ:PL	0/1:24,39:63:99:894,0,464
3L	3813903	3L_3813903_SNP	C	G	1583.77	.	AC=2;AF=1.00;AN=2;DB;DP=60;ExcessHet=3.0103;FS=0.000;MLEAC=2;MLEAF=1.00;MQ=43.93;QD=26.40;SOR=0.831	GT:AD:DP:GQ:PL	1/1:0,60:60:99:1612,179,0
3L	3813964	3L_3813964_SNP	T	C	2284.77	.	AC=2;AF=1.00;AN=2;DB;DP=55;ExcessHet=3.0103;FS=0.000;MLEAC=2;MLEAF=1.00;MQ=43.61;QD=30.98;SOR=0.729	GT:AD:DP:GQ:PL	1/1:0,55:55:99:2313,165,0
3L	3813972	3L_3813972_SNP	A	G	2318.77	.	AC=2;AF=1.00;AN=2;DB;DP=52;ExcessHet=3.0103;FS=0.000;MLEAC=2;MLEAF=1.00;MQ=43.51;QD=26.27;SOR=0.853	GT:AD:DP:GQ:PL	1/1:0,52:52:99:2347,168,0
3L	3813999	3L_3813999_SNP	G	A	615.77	.	AC=1;AF=0.500;AN=2;BaseQRankSum=-0.494;ClippingRankSum=0.000;DB;DP=53;ExcessHet=3.0103;FS=10.579;MLEAC=1;MLEAF=0.500;MQ=43.52;MQRankSum=-4.304;QD=11.62;ReadPosRankSum=0.191;SOR=1.677	GT:AD:DP:GQ:PL	0/1:36,17:53:99:644,0,1457
3L	3814002	3L_3814002_SNP	G	T	612.77	.	AC=1;AF=0.500;AN=2;BaseQRankSum=3.031;ClippingRankSum=0.000;DB;DP=55;ExcessHet=3.0103;FS=7.806;MLEAC=1;MLEAF=0.500;MQ=43.50;MQRankSum=-4.536;QD=11.14;ReadPosRankSum=-0.018;SOR=1.431	GT:AD:DP:GQ:PL	0/1:37,18:55:99:641,0,1499
3L	3814019	3L_3814019_SNP	T	C	576.77	.	AC=1;AF=0.500;AN=2;BaseQRankSum=-1.457;ClippingRankSum=0.000;DB;DP=51;ExcessHet=3.0103;FS=8.958;MLEAC=1;MLEAF=0.500;MQ=43.37;MQRankSum=-5.450;QD=11.31;ReadPosRankSum=0.579;SOR=2.036	GT:AD:DP:GQ:PL	0/1:35,16:51:99:605,0,1460
3L	3814021	3L_3814021_SNP	G	A	573.77	.	AC=1;AF=0.500;AN=2;BaseQRankSum=0.943;ClippingRankSum=0.000;DB;DP=51;ExcessHet=3.0103;FS=8.648;MLEAC=1;MLEAF=0.500;MQ=43.37;MQRankSum=-5.450;QD=11.25;ReadPosRankSum=0.630;SOR=1.955	GT:AD:DP:GQ:PL	0/1:35,16:51:99:602,0,1502
3L	3814028	3L_3814028_SNP	C	G	615.77	.	AC=1;AF=0.500;AN=2;BaseQRankSum=0.220;ClippingRankSum=0.000;DB;DP=54;ExcessHet=3.0103;FS=6.155;MLEAC=1;MLEAF=0.500;MQ=43.40;MQRankSum=-5.124;QD=11.40;ReadPosRankSum=0.294;SOR=1.688	GT:AD:DP:GQ:PL	0/1:36,18:54:99:644,0,1499
3L	3814030	3L_3814030_SNP	T	A	1376.77	.	AC=1;AF=0.500;AN=2;BaseQRankSum=1.254;ClippingRankSum=0.000;DB;DP=53;ExcessHet=3.0103;FS=6.218;MLEAC=1;MLEAF=0.500;MQ=43.39;MQRankSum=5.081;QD=25.98;ReadPosRankSum=-0.216;SOR=0.186	GT:AD:DP:GQ:PL	0/1:18,35:53:99:1405,0,692
3L	3814031	.	ATTT	AAGTTT,A	2219.73	.	AC=1,1;AF=0.500,0.500;AN=2;DP=54;ExcessHet=3.0103;FS=0.000;MLEAC=1,1;MLEAF=0.500,0.500;MQ=43.40;QD=38.40;SOR=1.118	GT:AD:DP:GQ:PL	1/2:0,19,35:54:99:2257,1464,1454,795,0,689
3L	3814035	.	T	A	1489.77	.	AC=1;AF=0.500;AN=2;BaseQRankSum=-0.714;ClippingRankSum=0.000;DP=54;ExcessHet=3.0103;FS=8.209;MLEAC=1;MLEAF=0.500;MQ=43.40;MQRankSum=4.907;QD=27.59;ReadPosRankSum=-0.245;SOR=0.164	GT:AD:DP:GQ:PL	0/1:19,35:54:99:1518,0,683
3L	3814041	.	TTTTAATTATCTTTTTA	T	627.73	.	AC=1;AF=0.500;AN=2;BaseQRankSum=-3.376;ClippingRankSum=0.000;DP=62;ExcessHet=3.0103;FS=7.757;MLEAC=1;MLEAF=0.500;MQ=43.45;MQRankSum=-5.102;QD=10.12;ReadPosRankSum=0.544;SOR=1.755	GT:AD:DP:GQ:PL	0/1:43,19:62:99:665,0,1753
3L	3814044	.	T	TAA	1449.73	.	AC=1;AF=0.500;AN=2;BaseQRankSum=0.372;ClippingRankSum=0.000;DP=55;ExcessHet=3.0103;FS=6.048;MLEAC=1;MLEAF=0.500;MQ=43.38;MQRankSum=4.693;QD=26.36;ReadPosRankSum=0.027;SOR=0.218	GT:AD:DP:GQ:PL	0/1:19,36:55:99:1487,0,683
3L	3814097	3L_3814097_SNP	G	C	1454.77	.	AC=2;AF=1.00;AN=2;DB;DP=55;ExcessHet=3.0103;FS=0.000;MLEAC=2;MLEAF=1.00;MQ=43.48;QD=26.45;SOR=1.487	GT:AD:DP:GQ:PL	1/1:0,55:55:99:1483,164,0
3L	3814160	3L_3814160_SNP	T	C	814.77	.	AC=1;AF=0.500;AN=2;BaseQRankSum=1.114;ClippingRankSum=0.000;DB;DP=56;ExcessHet=3.0103;FS=1.174;MLEAC=1;MLEAF=0.500;MQ=43.47;MQRankSum=2.129;QD=14.81;ReadPosRankSum=0.946;SOR=1.038	GT:AD:DP:GQ:PL	0/1:17,38:55:99:843,0,294
3L	3814187	3L_3814187_SNP	T	G	1492.77	.	AC=2;AF=1.00;AN=2;DB;DP=49;ExcessHet=3.0103;FS=0.000;MLEAC=2;MLEAF=1.00;MQ=43.55;QD=31.10;SOR=0.963	GT:AD:DP:GQ:PL	1/1:0,48:48:99:1521,147,0
3L	3814196	3L_3814196_SNP	G	T	258.77	.	AC=1;AF=0.500;AN=2;BaseQRankSum=-0.171;ClippingRankSum=0.000;DB;DP=46;ExcessHet=3.0103;FS=1.164;MLEAC=1;MLEAF=0.500;MQ=43.57;MQRankSum=-2.358;QD=5.75;ReadPosRankSum=-1.402;SOR=0.518	GT:AD:DP:GQ:PL	0/1:29,16:45:99:287,0,605
3L	3814225	3L_3814225_SNP	T	C	232.77	.	AC=1;AF=0.500;AN=2;BaseQRankSum=-1.677;ClippingRankSum=0.000;DB;DP=49;ExcessHet=3.0103;FS=1.164;MLEAC=1;MLEAF=0.500;MQ=43.59;MQRankSum=-2.476;QD=4.85;ReadPosRankSum=2.057;SOR=0.941	GT:AD:DP:GQ:PL	0/1:32,16:48:99:261,0,740
3L	3814448	3L_3814448_SNP	A	G	1337.77	.	AC=2;AF=1.00;AN=2;DB;DP=50;ExcessHet=3.0103;FS=0.000;MLEAC=2;MLEAF=1.00;MQ=43.82;QD=26.76;SOR=0.693	GT:AD:DP:GQ:PL	1/1:0,50:50:99:1366,149,0
3L	3814636	.	GT	G	1176.73	.	AC=2;AF=1.00;AN=2;DP=60;ExcessHet=3.0103;FS=0.000;MLEAC=2;MLEAF=1.00;MQ=43.16;QD=21.01;SOR=0.922	GT:AD:DP:GQ:PL	1/1:0,56:56:99:1214,167,0
3L	3814790	.	T	G	2156.77	.	AC=2;AF=1.00;AN=2;DP=49;ExcessHet=3.0103;FS=0.000;MLEAC=2;MLEAF=1.00;MQ=40.54;QD=33.14;SOR=1.007	GT:AD:DP:GQ:PL	1/1:0,49:49:99:2185,147,0
3L	3814795	3L_3814795_SNP	T	A	2257.77	.	AC=2;AF=1.00;AN=2;DB;DP=48;ExcessHet=3.0103;FS=0.000;MLEAC=2;MLEAF=1.00;MQ=40.51;QD=28.46;SOR=1.067	GT:AD:DP:GQ:PL	1/1:0,48:48:99:2286,154,0
3L	3814801	3L_3814801_SNP	G	C	2257.77	.	AC=2;AF=1.00;AN=2;DB;DP=50;ExcessHet=3.0103;FS=0.000;MLEAC=2;MLEAF=1.00;MQ=40.31;QD=29.61;SOR=1.051	GT:AD:DP:GQ:PL	1/1:0,50:50:99:2286,154,0
3L	3814804	3L_3814804_SNP	A	G	2281.77	.	AC=2;AF=1.00;AN=2;DB;DP=52;ExcessHet=3.0103;FS=0.000;MLEAC=2;MLEAF=1.00;MQ=40.09;QD=24.59;SOR=1.036	GT:AD:DP:GQ:PL	1/1:0,52:52:99:2310,157,0
3L	3814829	3L_3814829_SNP	A	C	1387.77	.	AC=2;AF=1.00;AN=2;DB;DP=53;ExcessHet=3.0103;FS=0.000;MLEAC=2;MLEAF=1.00;MQ=40.03;QD=26.18;SOR=1.179	GT:AD:DP:GQ:PL	1/1:0,53:53:99:1416,158,0
3L	3814839	.	A	AC	2715.73	.	AC=2;AF=1.00;AN=2;DP=58;ExcessHet=3.0103;FS=0.000;MLEAC=2;MLEAF=1.00;MQ=40.13;QD=32.12;SOR=1.342	GT:AD:DP:GQ:PL	1/1:0,57:57:99:2753,186,0
3L	3814840	.	T	TATGCCTGCAAAGGTAC	2715.73	.	AC=2;AF=1.00;AN=2;DP=55;ExcessHet=3.0103;FS=0.000;MLEAC=2;MLEAF=1.00;MQ=40.24;QD=26.13;SOR=1.371	GT:AD:DP:GQ:PL	1/1:0,55:55:99:2753,186,0
3L	3814862	3L_3814862_SNP	T	A	2045.77	.	AC=2;AF=1.00;AN=2;DB;DP=49;ExcessHet=3.0103;FS=0.000;MLEAC=2;MLEAF=1.00;MQ=40.51;QD=29.07;SOR=1.007	GT:AD:DP:GQ:PL	1/1:0,49:49:99:2074,147,0
3L	3814863	3L_3814863_SNP	G	T	2045.77	.	AC=2;AF=1.00;AN=2;DB;DP=48;ExcessHet=3.0103;FS=0.000;MLEAC=2;MLEAF=1.00;MQ=40.48;QD=27.34;SOR=0.963	GT:AD:DP:GQ:PL	1/1:0,48:48:99:2074,147,0
3L	3814925	3L_3814925_SNP	G	A	1311.77	.	AC=2;AF=1.00;AN=2;DB;DP=49;ExcessHet=3.0103;FS=0.000;MLEAC=2;MLEAF=1.00;MQ=42.40;QD=26.77;SOR=0.733	GT:AD:DP:GQ:PL	1/1:0,49:49:99:1340,146,0
3L	3814937	3L_3814937_SNP	T	G	2114.77	.	AC=2;AF=1.00;AN=2;DB;DP=48;ExcessHet=3.0103;FS=0.000;MLEAC=2;MLEAF=1.00;MQ=42.72;QD=29.15;SOR=0.776	GT:AD:DP:GQ:PL	1/1:0,48:48:99:2143,147,0
3L	3814940	.	C	CA	2130.73	.	AC=2;AF=1.00;AN=2;DP=48;ExcessHet=3.0103;FS=0.000;MLEAC=2;MLEAF=1.00;MQ=42.93;QD=26.24;SOR=0.776	GT:AD:DP:GQ:PL	1/1:0,48:48:99:2168,150,0
3L	3814993	3L_3814993_SNP	G	A	1518.77	.	AC=2;AF=1.00;AN=2;DB;DP=56;ExcessHet=3.0103;FS=0.000;MLEAC=2;MLEAF=1.00;MQ=43.06;QD=27.12;SOR=0.765	GT:AD:DP:GQ:PL	1/1:0,56:56:99:1547,168,0
3L	3815022	3L_3815022_SNP	C	A	2798.77	.	AC=2;AF=1.00;AN=2;DB;DP=65;ExcessHet=3.0103;FS=0.000;MLEAC=2;MLEAF=1.00;MQ=42.46;QD=32.20;SOR=0.854	GT:AD:DP:GQ:PL	1/1:0,65:65:99:2827,195,0
3L	3815031	3L_3815031_SNP	G	A	2782.77	.	AC=2;AF=1.00;AN=2;DB;DP=63;ExcessHet=3.0103;FS=0.000;MLEAC=2;MLEAF=1.00;MQ=42.16;QD=34.05;SOR=0.933	GT:AD:DP:GQ:PL	1/1:0,63:63:99:2811,192,0
3L	3815103	.	TG	T	2213.73	.	AC=2;AF=1.00;AN=2;DP=51;ExcessHet=3.0103;FS=0.000;MLEAC=2;MLEAF=1.00;MQ=41.21;QD=33.65;SOR=0.693	GT:AD:DP:GQ:PL	1/1:0,50:50:99:2251,151,0
3L	3815105	.	ACTTCTATCATTGTTACAACTGTCACAG	A	2215.73	.	AC=2;AF=1.00;AN=2;DP=50;ExcessHet=3.0103;FS=0.000;MLEAC=2;MLEAF=1.00;MQ=41.30;QD=28.41;SOR=0.693	GT:AD:DP:GQ:PL	1/1:0,50:50:99:2253,152,0
3L	3815186	3L_3815186_SNP	C	G	861.77	.	AC=1;AF=0.500;AN=2;BaseQRankSum=-0.694;ClippingRankSum=0.000;DB;DP=50;ExcessHet=3.0103;FS=7.070;MLEAC=1;MLEAF=0.500;MQ=42.30;MQRankSum=-1.085;QD=17.24;ReadPosRankSum=0.266;SOR=0.655	GT:AD:DP:GQ:PL	0/1:13,37:50:99:890,0,212
3L	3815203	3L_3815203_SNP	T	A	2283.77	.	AC=2;AF=1.00;AN=2;DB;DP=51;ExcessHet=3.0103;FS=0.000;MLEAC=2;MLEAF=1.00;MQ=42.64;QD=33.63;SOR=0.732	GT:AD:DP:GQ:PL	1/1:0,51:51:99:2312,157,0
3L	3815204	3L_3815204_SNP	A	G	2283.77	.	AC=2;AF=1.00;AN=2;DB;DP=52;ExcessHet=3.0103;FS=0.000;MLEAC=2;MLEAF=1.00;MQ=42.66;QD=33.76;SOR=0.693	GT:AD:DP:GQ:PL	1/1:0,52:52:99:2312,157,0
3L	3815397	3L_3815397_SNP	T	G	1609.77	.	AC=2;AF=1.00;AN=2;DB;DP=61;ExcessHet=3.0103;FS=0.000;MLEAC=2;MLEAF=1.00;MQ=43.63;QD=26.39;SOR=1.022	GT:AD:DP:GQ:PL	1/1:0,61:61:99:1638,183,0
3L	3815589	3L_3815589_SNP	G	A	750.77	.	AC=1;AF=0.500;AN=2;BaseQRankSum=-0.956;ClippingRankSum=0.000;DB;DP=65;ExcessHet=3.0103;FS=6.975;MLEAC=1;MLEAF=0.500;MQ=44.00;MQRankSum=0.000;QD=11.55;ReadPosRankSum=-0.064;SOR=1.634	GT:AD:DP:GQ:PL	0/1:29,36:65:99:779,0,595
3L	3815658	3L_3815658_SNP	T	C	910.77	.	AC=1;AF=0.500;AN=2;BaseQRankSum=-0.629;ClippingRankSum=0.000;DB;DP=69;ExcessHet=3.0103;FS=3.314;MLEAC=1;MLEAF=0.500;MQ=43.79;MQRankSum=1.854;QD=13.20;ReadPosRankSum=1.845;SOR=0.839	GT:AD:DP:GQ:PL	0/1:26,43:69:99:939,0,524
3L	3815808	3L_3815808_SNP	G	C	686.77	.	AC=1;AF=0.500;AN=2;BaseQRankSum=-3.351;ClippingRankSum=0.000;DB;DP=78;ExcessHet=3.0103;FS=5.917;MLEAC=1;MLEAF=0.500;MQ=44.00;MQRankSum=0.000;QD=8.92;ReadPosRankSum=0.850;SOR=1.011	GT:AD:DP:GQ:PL	0/1:40,37:77:99:715,0,889
3L	3815844	3L_3815844_SNP	A	G	1005.77	.	AC=1;AF=0.500;AN=2;BaseQRankSum=-0.541;ClippingRankSum=0.000;DB;DP=78;ExcessHet=3.0103;FS=3.030;MLEAC=1;MLEAF=0.500;MQ=44.00;MQRankSum=0.000;QD=12.89;ReadPosRankSum=-0.271;SOR=0.590	GT:AD:DP:GQ:PL	0/1:32,46:78:99:1034,0,638
3L	3815893	3L_3815893_SNP	T	A	2056.77	.	AC=1;AF=0.500;AN=2;BaseQRankSum=-0.353;ClippingRankSum=0.000;DB;DP=79;ExcessHet=3.0103;FS=0.000;MLEAC=1;MLEAF=0.500;MQ=43.79;MQRankSum=-0.047;QD=26.04;ReadPosRankSum=1.473;SOR=0.627	GT:AD:DP:GQ:PL	0/1:27,52:79:99:2085,0,951
3L	3815903	3L_3815903_SNP	T	C	2061.77	.	AC=1;AF=0.500;AN=2;BaseQRankSum=-1.717;ClippingRankSum=0.000;DB;DP=81;ExcessHet=3.0103;FS=1.908;MLEAC=1;MLEAF=0.500;MQ=43.80;MQRankSum=-0.061;QD=25.45;ReadPosRankSum=1.684;SOR=0.698	GT:AD:DP:GQ:PL	0/1:28,53:81:99:2090,0,976
3L	3815964	3L_3815964_SNP	G	T	1270.77	.	AC=1;AF=0.500;AN=2;BaseQRankSum=0.891;ClippingRankSum=0.000;DB;DP=84;ExcessHet=3.0103;FS=3.167;MLEAC=1;MLEAF=0.500;MQ=43.78;MQRankSum=0.015;QD=15.31;ReadPosRankSum=-0.785;SOR=0.777	GT:AD:DP:GQ:PL	0/1:27,56:83:99:1299,0,500
3L	3816138	3L_3816138_SNP	T	A	1781.77	.	AC=2;AF=1.00;AN=2;DB;DP=66;ExcessHet=3.0103;FS=0.000;MLEAC=2;MLEAF=1.00;MQ=44.00;QD=27.41;SOR=1.249	GT:AD:DP:GQ:PL	1/1:0,65:65:99:1810,195,0
3L	3816285	3L_3816285_SNP	T	G	1545.77	.	AC=2;AF=1.00;AN=2;DB;DP=57;ExcessHet=3.0103;FS=0.000;MLEAC=2;MLEAF=1.00;MQ=43.80;QD=27.12;SOR=0.728	GT:AD:DP:GQ:PL	1/1:0,57:57:99:1574,171,0
3L	3816305	.	C	CA	1175.73	.	AC=2;AF=1.00;AN=2;DP=53;ExcessHet=3.0103;FS=0.000;MLEAC=2;MLEAF=1.00;MQ=43.79;QD=22.61;SOR=0.770	GT:AD:DP:GQ:PL	1/1:0,52:52:99:1213,158,0
3L	3816508	3L_3816508_SNP	A	T	1626.77	.	AC=2;AF=1.00;AN=2;DB;DP=61;ExcessHet=3.0103;FS=0.000;MLEAC=2;MLEAF=1.00;MQ=43.94;QD=26.67;SOR=0.725	GT:AD:DP:GQ:PL	1/1:0,61:61:99:1655,183,0
3L	3816529	3L_3816529_SNP	T	C	1586.77	.	AC=2;AF=1.00;AN=2;DB;DP=60;ExcessHet=3.0103;FS=0.000;MLEAC=2;MLEAF=1.00;MQ=43.97;QD=26.45;SOR=0.986	GT:AD:DP:GQ:PL	1/1:0,60:60:99:1615,180,0
3L	3816545	3L_3816545_SNP	G	C	1735.77	.	AC=2;AF=1.00;AN=2;DB;DP=65;ExcessHet=3.0103;FS=0.000;MLEAC=2;MLEAF=1.00;MQ=43.97;QD=26.70;SOR=0.925	GT:AD:DP:GQ:PL	1/1:0,65:65:99:1764,195,0
3L	3816597	3L_3816597_SNP	T	G	1769.77	.	AC=2;AF=1.00;AN=2;DB;DP=66;ExcessHet=3.0103;FS=0.000;MLEAC=2;MLEAF=1.00;MQ=43.97;QD=26.81;SOR=0.886	GT:AD:DP:GQ:PL	1/1:0,66:66:99:1798,198,0
3L	3816621	3L_3816621_SNP	A	G	1630.77	.	AC=2;AF=1.00;AN=2;DB;DP=61;ExcessHet=3.0103;FS=0.000;MLEAC=2;MLEAF=1.00;MQ=44.00;QD=26.73;SOR=0.865	GT:AD:DP:GQ:PL	1/1:0,61:61:99:1659,182,0
3L	3816708	3L_3816708_SNP	G	A	1410.77	.	AC=2;AF=1.00;AN=2;DB;DP=51;ExcessHet=3.0103;FS=0.000;MLEAC=2;MLEAF=1.00;MQ=44.00;QD=27.66;SOR=0.900	GT:AD:DP:GQ:PL	1/1:0,51:51:99:1439,153,0
3L	3816723	3L_3816723_SNP	G	A	1452.77	.	AC=2;AF=1.00;AN=2;DB;DP=51;ExcessHet=3.0103;FS=0.000;MLEAC=2;MLEAF=1.00;MQ=44.00;QD=28.49;SOR=0.994	GT:AD:DP:GQ:PL	1/1:0,51:51:99:1481,153,0
3L	3817228	3L_3817228_SNP	A	T	1316.77	.	AC=2;AF=1.00;AN=2;DB;DP=50;ExcessHet=3.0103;FS=0.000;MLEAC=2;MLEAF=1.00;MQ=43.84;QD=26.34;SOR=0.773	GT:AD:DP:GQ:PL	1/1:0,50:50:99:1345,150,0
3L	3817286	3L_3817286_SNP	G	A	1849.77	.	AC=2;AF=1.00;AN=2;DB;DP=47;ExcessHet=3.0103;FS=0.000;MLEAC=2;MLEAF=1.00;MQ=44.00;QD=28.96;SOR=1.022	GT:AD:DP:GQ:PL	1/1:0,47:47:99:1878,141,0
3L	3817308	3L_3817308_SNP	G	C	1673.77	.	AC=2;AF=1.00;AN=2;DB;DP=40;ExcessHet=3.0103;FS=0.000;MLEAC=2;MLEAF=1.00;MQ=44.00;QD=32.77;SOR=1.151	GT:AD:DP:GQ:PL	1/1:0,40:40:99:1702,120,0
3L	3817378	3L_3817378_SNP	C	G	341.77	.	AC=1;AF=0.500;AN=2;BaseQRankSum=-0.072;ClippingRankSum=0.000;DB;DP=51;ExcessHet=3.0103;FS=2.507;MLEAC=1;MLEAF=0.500;MQ=44.00;MQRankSum=0.000;QD=6.70;ReadPosRankSum=-0.235;SOR=0.531	GT:AD:DP:GQ:PL	0/1:32,19:51:99:370,0,713
3L	3817412	3L_3817412_SNP	T	C	731.77	.	AC=1;AF=0.500;AN=2;BaseQRankSum=-2.326;ClippingRankSum=0.000;DB;DP=51;ExcessHet=3.0103;FS=5.881;MLEAC=1;MLEAF=0.500;MQ=44.00;MQRankSum=0.000;QD=14.35;ReadPosRankSum=1.082;SOR=1.107	GT:AD:DP:GQ:PL	0/1:30,21:51:99:760,0,1185
3L	3817413	3L_3817413_SNP	A	T	731.77	.	AC=1;AF=0.500;AN=2;BaseQRankSum=-2.618;ClippingRankSum=0.000;DB;DP=51;ExcessHet=3.0103;FS=4.045;MLEAC=1;MLEAF=0.500;MQ=44.00;MQRankSum=0.000;QD=14.35;ReadPosRankSum=1.105;SOR=1.163	GT:AD:DP:GQ:PL	0/1:30,21:51:99:760,0,1185
3L	3817538	3L_3817538_SNP	G	C	1349.77	.	AC=2;AF=1.00;AN=2;DB;DP=50;ExcessHet=3.0103;FS=0.000;MLEAC=2;MLEAF=1.00;MQ=43.96;QD=27.55;SOR=1.007	GT:AD:DP:GQ:PL	1/1:0,49:49:99:1378,147,0
3L	3817757	3L_3817757_SNP	G	A	347.77	.	AC=1;AF=0.500;AN=2;BaseQRankSum=-3.132;ClippingRankSum=0.000;DB;DP=53;ExcessHet=3.0103;FS=1.073;MLEAC=1;MLEAF=0.500;MQ=43.93;MQRankSum=1.157;QD=6.69;ReadPosRankSum=0.948;SOR=0.892	GT:AD:DP:GQ:PL	0/1:32,20:52:99:376,0,737
3L	3817873	3L_3817873_SNP	C	G	189.77	.	AC=1;AF=0.500;AN=2;BaseQRankSum=-0.797;ClippingRankSum=0.000;DB;DP=58;ExcessHet=3.0103;FS=1.178;MLEAC=1;MLEAF=0.500;MQ=44.00;MQRankSum=0.000;QD=3.27;ReadPosRankSum=-0.414;SOR=0.976	GT:AD:DP:GQ:PL	0/1:44,14:58:99:218,0,1042
3L	3817888	3L_3817888_SNP	T	C	477.77	.	AC=1;AF=0.500;AN=2;BaseQRankSum=2.094;ClippingRankSum=0.000;DB;DP=64;ExcessHet=3.0103;FS=0.000;MLEAC=1;MLEAF=0.500;MQ=44.00;MQRankSum=0.000;QD=7.47;ReadPosRankSum=-0.663;SOR=0.846	GT:AD:DP:GQ:PL	0/1:48,16:64:99:506,0,2173
3L	3817891	3L_3817891_SNP	C	G	474.77	.	AC=1;AF=0.500;AN=2;BaseQRankSum=0.142;ClippingRankSum=0.000;DB;DP=65;ExcessHet=3.0103;FS=0.000;MLEAC=1;MLEAF=0.500;MQ=44.00;MQRankSum=0.000;QD=7.30;ReadPosRankSum=-0.414;SOR=0.804	GT:AD:DP:GQ:PL	0/1:49,16:65:99:503,0,2202
3L	3818408	3L_3818408_DEL	TA	T	1059.73	.	AC=2;AF=1.00;AN=2;DB;DP=36;ExcessHet=3.0103;FS=0.000;MLEAC=2;MLEAF=1.00;MQ=43.18;QD=30.28;SOR=1.885	GT:AD:DP:GQ:PL	1/1:0,35:35:99:1097,105,0
3L	3818451	3L_3818451_SNP	C	T	294.77	.	AC=1;AF=0.500;AN=2;BaseQRankSum=0.000;ClippingRankSum=0.000;DB;DP=46;ExcessHet=3.0103;FS=4.544;MLEAC=1;MLEAF=0.500;MQ=44.01;MQRankSum=-0.339;QD=6.55;ReadPosRankSum=-0.981;SOR=1.525	GT:AD:DP:GQ:PL	0/1:28,17:45:99:323,0,607
3L	3818485	.	A	ATTGGGGG	2571.73	.	AC=2;AF=1.00;AN=2;DP=39;ExcessHet=3.0103;FS=0.000;MLEAC=2;MLEAF=1.00;MQ=42.91;QD=28.96;SOR=1.179	GT:AD:DP:GQ:PL	1/1:0,38:38:99:2609,177,0
3L	3818486	.	A	AATGGATTAAGAGTTGAGGCAGAAACAAACTTCACTCATATAT,AATGGATTTAGAGTTGAGGCAGAAACAAACTTCACTCATATAT	2451.73	.	AC=1,1;AF=0.500,0.500;AN=2;DP=39;ExcessHet=3.0103;FS=0.000;MLEAC=1,1;MLEAF=0.500,0.500;MQ=42.85;QD=22.33;SOR=1.547	GT:AD:DP:GQ:PL	1/2:0,14,22:36:99:2489,729,555,483,0,308
3L	3818526	3L_3818526_SNP	C	T	150.77	.	AC=1;AF=0.500;AN=2;BaseQRankSum=-0.934;ClippingRankSum=0.000;DB;DP=36;ExcessHet=3.0103;FS=0.000;MLEAC=1;MLEAF=0.500;MQ=42.92;MQRankSum=-2.286;QD=4.31;ReadPosRankSum=-0.306;SOR=0.693	GT:AD:DP:GQ:PL	0/1:24,11:35:99:179,0,545
3L	3818550	.	A	AT	373.73	.	AC=1;AF=0.500;AN=2;BaseQRankSum=0.681;ClippingRankSum=0.000;DP=43;ExcessHet=3.0103;FS=0.000;MLEAC=1;MLEAF=0.500;MQ=43.20;MQRankSum=-1.685;QD=8.69;ReadPosRankSum=-0.273;SOR=0.722	GT:AD:DP:GQ:PL	0/1:31,12:43:99:411,0,1266
3L	3818554	.	A	T	382.77	.	AC=1;AF=0.500;AN=2;BaseQRankSum=-2.160;ClippingRankSum=0.000;DP=43;ExcessHet=3.0103;FS=0.000;MLEAC=1;MLEAF=0.500;MQ=43.20;MQRankSum=-1.685;QD=8.90;ReadPosRankSum=-0.407;SOR=0.722	GT:AD:DP:GQ:PL	0/1:31,12:43:99:411,0,1266
3L	3818562	3L_3818562_SNP	G	T	1980.77	.	AC=2;AF=1.00;AN=2;DB;DP=44;ExcessHet=3.0103;FS=0.000;MLEAC=2;MLEAF=1.00;MQ=43.29;QD=29.98;SOR=1.364	GT:AD:DP:GQ:PL	1/1:0,44:44:99:2009,135,0
3L	3818570	3L_3818570_SNP	C	T	715.77	.	AC=1;AF=0.500;AN=2;BaseQRankSum=1.579;ClippingRankSum=0.000;DB;DP=45;ExcessHet=3.0103;FS=0.000;MLEAC=1;MLEAF=0.500;MQ=43.37;MQRankSum=0.468;QD=15.91;ReadPosRankSum=0.915;SOR=0.770	GT:AD:DP:GQ:PL	0/1:13,32:45:99:744,0,201
3L	3818686	3L_3818686_SNP	T	A	900.77	.	AC=1;AF=0.500;AN=2;BaseQRankSum=2.229;ClippingRankSum=0.000;DB;DP=47;ExcessHet=3.0103;FS=0.000;MLEAC=1;MLEAF=0.500;MQ=43.83;MQRankSum=0.583;QD=19.17;ReadPosRankSum=-0.523;SOR=0.966	GT:AD:DP:GQ:PL	0/1:10,37:47:99:929,0,133
3L	3818796	3L_3818796_SNP	A	G	353.77	.	AC=1;AF=0.500;AN=2;BaseQRankSum=0.074;ClippingRankSum=0.000;DB;DP=64;ExcessHet=3.0103;FS=3.758;MLEAC=1;MLEAF=0.500;MQ=43.75;MQRankSum=0.615;QD=5.53;ReadPosRankSum=1.723;SOR=1.306	GT:AD:DP:GQ:PL	0/1:43,21:64:99:382,0,990
3L	3818807	3L_3818807_SNP	T	C	713.77	.	AC=1;AF=0.500;AN=2;BaseQRankSum=-1.337;ClippingRankSum=0.000;DB;DP=63;ExcessHet=3.0103;FS=3.675;MLEAC=1;MLEAF=0.500;MQ=43.78;MQRankSum=0.426;QD=11.33;ReadPosRankSum=1.640;SOR=1.262	GT:AD:DP:GQ:PL	0/1:41,22:63:99:742,0,1558
3L	3818816	3L_3818816_SNP	G	A	716.77	.	AC=1;AF=0.500;AN=2;BaseQRankSum=0.039;ClippingRankSum=0.000;DB;DP=61;ExcessHet=3.0103;FS=5.288;MLEAC=1;MLEAF=0.500;MQ=43.77;MQRankSum=0.473;QD=11.75;ReadPosRankSum=1.142;SOR=1.304	GT:AD:DP:GQ:PL	0/1:39,22:61:99:745,0,1540
3L	3818869	3L_3818869_SNP	C	G	650.77	.	AC=1;AF=0.500;AN=2;BaseQRankSum=1.825;ClippingRankSum=0.000;DB;DP=50;ExcessHet=3.0103;FS=6.133;MLEAC=1;MLEAF=0.500;MQ=43.72;MQRankSum=-0.510;QD=13.02;ReadPosRankSum=0.358;SOR=0.798	GT:AD:DP:GQ:PL	0/1:19,31:50:99:679,0,356
3L	3819097	3L_3819097_SNP	C	T	1753.77	.	AC=2;AF=1.00;AN=2;DB;DP=65;ExcessHet=3.0103;FS=0.000;MLEAC=2;MLEAF=1.00;MQ=43.96;QD=26.98;SOR=1.539	GT:AD:DP:GQ:PL	1/1:0,65:65:99:1782,195,0
3L	3819148	.	GA	G	2977.73	.	AC=2;AF=1.00;AN=2;DP=67;ExcessHet=3.0103;FS=0.000;MLEAC=2;MLEAF=1.00;MQ=43.91;QD=33.33;SOR=1.318	GT:AD:DP:GQ:PL	1/1:0,67:67:99:3015,202,0
3L	3819150	.	C	T	2986.77	.	AC=2;AF=1.00;AN=2;DP=67;ExcessHet=3.0103;FS=0.000;MLEAC=2;MLEAF=1.00;MQ=43.91;QD=28.80;SOR=1.318	GT:AD:DP:GQ:PL	1/1:0,67:67:99:3015,202,0
3L	3819160	3L_3819160_SNP	C	T	2833.77	.	AC=2;AF=1.00;AN=2;DB;DP=64;ExcessHet=3.0103;FS=0.000;MLEAC=2;MLEAF=1.00;MQ=43.88;QD=26.96;SOR=1.306	GT:AD:DP:GQ:PL	1/1:0,64:64:99:2862,193,0
3L	3819350	3L_3819350_SNP	G	C	1285.77	.	AC=2;AF=1.00;AN=2;DB;DP=47;ExcessHet=3.0103;FS=0.000;MLEAC=2;MLEAF=1.00;MQ=43.65;QD=27.36;SOR=1.514	GT:AD:DP:GQ:PL	1/1:0,47:47:99:1314,141,0
3L	3819405	3L_3819405_SNP	A	C	1941.77	.	AC=2;AF=1.00;AN=2;DB;DP=44;ExcessHet=3.0103;FS=0.000;MLEAC=2;MLEAF=1.00;MQ=43.14;QD=29.43;SOR=0.883	GT:AD:DP:GQ:PL	1/1:0,44:44:99:1970,132,0
3L	3819417	3L_3819417_SNP	C	G	2266.77	.	AC=2;AF=1.00;AN=2;DB;DP=49;ExcessHet=3.0103;FS=0.000;MLEAC=2;MLEAF=1.00;MQ=43.15;QD=29.76;SOR=0.909	GT:AD:DP:GQ:PL	1/1:0,49:49:99:2295,154,0
3L	3819425	3L_3819425_SNP	C	T	2356.77	.	AC=2;AF=1.00;AN=2;DB;DP=52;ExcessHet=3.0103;FS=0.000;MLEAC=2;MLEAF=1.00;MQ=42.94;QD=26.35;SOR=0.853	GT:AD:DP:GQ:PL	1/1:0,52:52:99:2385,160,0
3L	3819427	.	T	TTATTATTATTATTATTATTA	761.73	.	AC=1;AF=0.500;AN=2;BaseQRankSum=0.633;ClippingRankSum=0.000;DP=52;ExcessHet=3.0103;FS=1.092;MLEAC=1;MLEAF=0.500;MQ=42.94;MQRankSum=-5.797;QD=14.94;ReadPosRankSum=-3.215;SOR=0.536	GT:AD:DP:GQ:PL	0/1:33,18:51:99:799,0,1273
3L	3819431	3L_3819431_SNP	A	T	2443.77	.	AC=2;AF=1.00;AN=2;DB;DP=56;ExcessHet=3.0103;FS=0.000;MLEAC=2;MLEAF=1.00;MQ=43.02;QD=28.37;SOR=0.765	GT:AD:DP:GQ:PL	1/1:0,56:56:99:2472,169,0
3L	3819458	3L_3819458_SNP	T	A	2561.77	.	AC=2;AF=1.00;AN=2;DB;DP=61;ExcessHet=3.0103;FS=0.000;MLEAC=2;MLEAF=1.00;MQ=43.20;QD=32.05;SOR=0.865	GT:AD:DP:GQ:PL	1/1:0,61:61:99:2590,184,0
3L	3819480	3L_3819480_SNP	G	A	2522.77	.	AC=2;AF=1.00;AN=2;DB;DP=58;ExcessHet=3.0103;FS=0.000;MLEAC=2;MLEAF=1.00;MQ=43.35;QD=33.88;SOR=0.914	GT:AD:DP:GQ:PL	1/1:0,58:58:99:2551,178,0
3L	3819546	3L_3819546_SNP	G	T	1733.77	.	AC=2;AF=1.00;AN=2;DB;DP=64;ExcessHet=3.0103;FS=0.000;MLEAC=2;MLEAF=1.00;MQ=43.65;QD=27.09;SOR=0.892	GT:AD:DP:GQ:PL	1/1:0,64:64:99:1762,192,0
3L	3819576	3L_3819576_SNP	A	T	284.77	.	AC=1;AF=0.500;AN=2;BaseQRankSum=-1.498;ClippingRankSum=0.000;DB;DP=59;ExcessHet=3.0103;FS=1.052;MLEAC=1;MLEAF=0.500;MQ=43.84;MQRankSum=-3.079;QD=4.83;ReadPosRankSum=0.399;SOR=0.859	GT:AD:DP:GQ:PL	0/1:41,18:59:99:313,0,962
3L	3819616	3L_3819616_SNP	T	C	1642.77	.	AC=2;AF=1.00;AN=2;DB;DP=61;ExcessHet=3.0103;FS=0.000;MLEAC=2;MLEAF=1.00;MQ=43.81;QD=26.93;SOR=0.725	GT:AD:DP:GQ:PL	1/1:0,61:61:99:1671,182,0
3L	3819726	3L_3819726_SNP	G	A	1652.77	.	AC=2;AF=1.00;AN=2;BaseQRankSum=0.203;ClippingRankSum=0.000;DB;DP=63;ExcessHet=3.0103;FS=0.000;MLEAC=2;MLEAF=1.00;MQ=43.94;MQRankSum=-0.091;QD=26.23;ReadPosRankSum=-0.563;SOR=0.223	GT:AD:DP:GQ:PL	1/1:1,62:63:99:1681,161,0
3L	3819802	3L_3819802_SNP	A	C	1872.77	.	AC=2;AF=1.00;AN=2;DB;DP=70;ExcessHet=3.0103;FS=0.000;MLEAC=2;MLEAF=1.00;MQ=43.92;QD=27.14;SOR=0.844	GT:AD:DP:GQ:PL	1/1:0,69:69:99:1901,207,0
3L	3819987	3L_3819987_SNP	C	A	1832.77	.	AC=2;AF=1.00;AN=2;DB;DP=70;ExcessHet=3.0103;FS=0.000;MLEAC=2;MLEAF=1.00;MQ=43.55;QD=26.95;SOR=1.542	GT:AD:DP:GQ:PL	1/1:0,68:68:99:1861,203,0
3L	3820100	3L_3820100_SNP	A	G	1818.77	.	AC=2;AF=1.00;AN=2;DB;DP=68;ExcessHet=3.0103;FS=0.000;MLEAC=2;MLEAF=1.00;MQ=43.64;QD=26.75;SOR=0.693	GT:AD:DP:GQ:PL	1/1:0,68:68:99:1847,203,0
3L	3820154	3L_3820154_SNP	A	C	1747.77	.	AC=2;AF=1.00;AN=2;DB;DP=67;ExcessHet=3.0103;FS=0.000;MLEAC=2;MLEAF=1.00;MQ=43.15;QD=26.09;SOR=0.849	GT:AD:DP:GQ:PL	1/1:0,67:67:99:1776,199,0
3L	3820175	3L_3820175_SNP	T	G	2939.77	.	AC=2;AF=1.00;AN=2;DB;DP=65;ExcessHet=3.0103;FS=0.000;MLEAC=2;MLEAF=1.00;MQ=42.64;QD=31.91;SOR=1.000	GT:AD:DP:GQ:PL	1/1:0,65:65:99:2968,202,0
3L	3820184	3L_3820184_SNP	C	T	3002.77	.	AC=2;AF=1.00;AN=2;DB;DP=67;ExcessHet=3.0103;FS=0.000;MLEAC=2;MLEAF=1.00;MQ=42.40;QD=30.93;SOR=1.066	GT:AD:DP:GQ:PL	1/1:0,67:67:99:3031,205,0
3L	3820185	3L_3820185_SNP	T	C	3002.77	.	AC=2;AF=1.00;AN=2;DB;DP=67;ExcessHet=3.0103;FS=0.000;MLEAC=2;MLEAF=1.00;MQ=42.40;QD=34.75;SOR=1.066	GT:AD:DP:GQ:PL	1/1:0,67:67:99:3031,205,0
3L	3820215	3L_3820215_SNP	G	T	1871.77	.	AC=2;AF=1.00;AN=2;DB;DP=69;ExcessHet=3.0103;FS=0.000;MLEAC=2;MLEAF=1.00;MQ=42.42;QD=27.13;SOR=1.296	GT:AD:DP:GQ:PL	1/1:0,69:69:99:1900,207,0
3L	3820222	.	A	AATATCTGCACCC	2917.73	.	AC=2;AF=1.00;AN=2;DP=72;ExcessHet=3.0103;FS=0.000;MLEAC=2;MLEAF=1.00;MQ=42.49;QD=28.50;SOR=1.162	GT:AD:DP:GQ:PL	1/1:0,65:65:99:2955,200,0
3L	3820251	3L_3820251_SNP	A	C	1897.77	.	AC=2;AF=1.00;AN=2;DB;DP=71;ExcessHet=3.0103;FS=0.000;MLEAC=2;MLEAF=1.00;MQ=42.63;QD=27.11;SOR=0.941	GT:AD:DP:GQ:PL	1/1:0,70:70:99:1926,210,0
3L	3820362	.	AC	A	2739.73	.	AC=2;AF=1.00;AN=2;DP=61;ExcessHet=3.0103;FS=0.000;MLEAC=2;MLEAF=1.00;MQ=43.45;QD=28.97;SOR=0.865	GT:AD:DP:GQ:PL	1/1:0,61:61:99:2777,187,0
3L	3820364	.	C	T	2748.77	.	AC=2;AF=1.00;AN=2;DP=61;ExcessHet=3.0103;FS=0.000;MLEAC=2;MLEAF=1.00;MQ=43.45;QD=26.06;SOR=0.865	GT:AD:DP:GQ:PL	1/1:0,61:61:99:2777,187,0
3L	3820365	.	GA	G	2739.73	.	AC=2;AF=1.00;AN=2;DP=62;ExcessHet=3.0103;FS=0.000;MLEAC=2;MLEAF=1.00;MQ=43.43;QD=26.43;SOR=0.826	GT:AD:DP:GQ:PL	1/1:0,62:62:99:2777,187,0
3L	3820377	3L_3820377_SNP	A	G	249.77	.	AC=1;AF=0.500;AN=2;BaseQRankSum=-1.510;ClippingRankSum=0.000;DB;DP=57;ExcessHet=3.0103;FS=0.000;MLEAC=1;MLEAF=0.500;MQ=43.43;MQRankSum=0.099;QD=4.38;ReadPosRankSum=-1.461;SOR=0.646	GT:AD:DP:GQ:PL	0/1:39,18:57:99:278,0,923
3L	3820543	.	CA	C	489.73	.	AC=1;AF=0.500;AN=2;BaseQRankSum=-0.274;ClippingRankSum=0.000;DP=39;ExcessHet=3.0103;FS=1.457;MLEAC=1;MLEAF=0.500;MQ=43.70;MQRankSum=-0.551;QD=12.89;ReadPosRankSum=0.299;SOR=0.446	GT:AD:DP:GQ:PL	0/1:10,28:38:99:527,0,121
3L	3820763	3L_3820763_SNP	A	T	2532.77	.	AC=2;AF=1.00;AN=2;DB;DP=58;ExcessHet=3.0103;FS=0.000;MLEAC=2;MLEAF=1.00;MQ=42.77;QD=24.82;SOR=1.278	GT:AD:DP:GQ:PL	1/1:0,58:58:99:2561,178,0
3L	3820765	3L_3820765_SNP	A	G	1304.77	.	AC=1;AF=0.500;AN=2;BaseQRankSum=-2.782;ClippingRankSum=0.000;DB;DP=58;ExcessHet=3.0103;FS=7.664;MLEAC=1;MLEAF=0.500;MQ=42.74;MQRankSum=0.889;QD=22.50;ReadPosRankSum=1.623;SOR=0.190	GT:AD:DP:GQ:PL	0/1:23,35:58:99:1333,0,791
3L	3820784	3L_3820784_SNP	A	C	850.77	.	AC=1;AF=0.500;AN=2;BaseQRankSum=-2.637;ClippingRankSum=0.000;DB;DP=60;ExcessHet=3.0103;FS=5.503;MLEAC=1;MLEAF=0.500;MQ=42.41;MQRankSum=-1.638;QD=14.18;ReadPosRankSum=-1.262;SOR=1.435	GT:AD:DP:GQ:PL	0/1:37,23:60:99:879,0,1481
3L	3820800	3L_3820800_SNP	T	C	933.77	.	AC=1;AF=0.500;AN=2;BaseQRankSum=-3.696;ClippingRankSum=0.000;DB;DP=61;ExcessHet=3.0103;FS=3.700;MLEAC=1;MLEAF=0.500;MQ=42.07;MQRankSum=-2.438;QD=15.31;ReadPosRankSum=-1.152;SOR=1.287	GT:AD:DP:GQ:PL	0/1:36,25:61:99:962,0,1461
3L	3820804	3L_3820804_SNP	A	G	2960.77	.	AC=2;AF=1.00;AN=2;DB;DP=63;ExcessHet=3.0103;FS=0.000;MLEAC=2;MLEAF=1.00;MQ=42.07;QD=33.70;SOR=1.092	GT:AD:DP:GQ:PL	1/1:0,63:63:99:2989,202,0
3L	3820806	3L_3820806_SNP	G	T	1545.77	.	AC=1;AF=0.500;AN=2;BaseQRankSum=2.097;ClippingRankSum=0.000;DB;DP=64;ExcessHet=3.0103;FS=5.149;MLEAC=1;MLEAF=0.500;MQ=42.03;MQRankSum=2.334;QD=24.15;ReadPosRankSum=-0.187;SOR=0.292	GT:AD:DP:GQ:PL	0/1:24,40:64:99:1574,0,908
3L	3820822	.	C	T	2806.77	.	AC=2;AF=1.00;AN=2;DP=63;ExcessHet=3.0103;FS=0.000;MLEAC=2;MLEAF=1.00;MQ=41.77;QD=36.70;SOR=1.092	GT:AD:DP:GQ:PL	1/1:0,63:63:99:2835,190,0
3L	3820823	.	C	A	2851.77	.	AC=2;AF=1.00;AN=2;DP=63;ExcessHet=3.0103;FS=0.000;MLEAC=2;MLEAF=1.00;MQ=41.77;QD=28.72;SOR=1.092	GT:AD:DP:GQ:PL	1/1:0,63:63:99:2880,193,0
3L	3820832	.	G	T	2941.77	.	AC=2;AF=1.00;AN=2;DP=64;ExcessHet=3.0103;FS=0.000;MLEAC=2;MLEAF=1.00;MQ=41.74;QD=30.55;SOR=1.044	GT:AD:DP:GQ:PL	1/1:0,64:64:99:2970,199,0
3L	3820846	.	ATTGGTTGTT	A	1641.73	.	AC=1;AF=0.500;AN=2;BaseQRankSum=-0.019;ClippingRankSum=0.000;DP=70;ExcessHet=3.0103;FS=2.082;MLEAC=1;MLEAF=0.500;MQ=41.58;MQRankSum=2.578;QD=23.79;ReadPosRankSum=-0.581;SOR=0.428	GT:AD:DP:GQ:PL	0/1:28,41:69:99:1679,0,1049
3L	3820868	3L_3820868_SNP	A	T	3176.77	.	AC=2;AF=1.00;AN=2;DB;DP=72;ExcessHet=3.0103;FS=0.000;MLEAC=2;MLEAF=1.00;MQ=41.62;QD=29.76;SOR=0.971	GT:AD:DP:GQ:PL	1/1:0,71:71:99:3205,217,0
3L	3820876	3L_3820876_SNP	C	T	1643.77	.	AC=1;AF=0.500;AN=2;BaseQRankSum=0.823;ClippingRankSum=0.000;DB;DP=73;ExcessHet=3.0103;FS=0.000;MLEAC=1;MLEAF=0.500;MQ=41.69;MQRankSum=2.939;QD=22.83;ReadPosRankSum=-0.074;SOR=0.627	GT:AD:DP:GQ:PL	0/1:30,42:72:99:1672,0,1130
3L	3820882	.	AT	A	1116.73	.	AC=1;AF=0.500;AN=2;BaseQRankSum=1.877;ClippingRankSum=0.000;DP=75;ExcessHet=3.0103;FS=0.000;MLEAC=1;MLEAF=0.500;MQ=41.70;MQRankSum=-2.914;QD=15.09;ReadPosRankSum=-0.153;SOR=0.743	GT:AD:DP:GQ:PL	0/1:43,31:74:99:1154,0,1712
3L	3820885	.	C	CT	1124.73	.	AC=1;AF=0.500;AN=2;BaseQRankSum=0.321;ClippingRankSum=0.000;DP=73;ExcessHet=3.0103;FS=0.000;MLEAC=1;MLEAF=0.500;MQ=41.67;MQRankSum=-3.235;QD=15.62;SOR=0.765	GT:AD:DP:GQ:PL	0/1:42,30:72:99:1162,0,1754
3L	3820886	.	CTTGA	C	1118.73	.	AC=1;AF=0.500;AN=2;BaseQRankSum=-0.103;ClippingRankSum=0.000;DP=76;ExcessHet=3.0103;FS=0.880;MLEAC=1;MLEAF=0.500;MQ=41.65;MQRankSum=-2.914;QD=14.92;ReadPosRankSum=-0.286;SOR=0.824	GT:AD:DP:GQ:PL	0/1:45,30:75:99:1156,0,1797
3L	3820914	3L_3820914_SNP	C	T	3069.77	.	AC=2;AF=1.00;AN=2;DB;DP=71;ExcessHet=3.0103;FS=0.000;MLEAC=2;MLEAF=1.00;MQ=41.70;QD=29.16;SOR=0.844	GT:AD:DP:GQ:PL	1/1:0,69:69:99:3098,208,0
3L	3820916	3L_3820916_SNP	C	T	3069.77	.	AC=2;AF=1.00;AN=2;DB;DP=68;ExcessHet=3.0103;FS=0.000;MLEAC=2;MLEAF=1.00;MQ=41.69;QD=32.49;SOR=0.754	GT:AD:DP:GQ:PL	1/1:0,66:66:99:3098,208,0
3L	3820917	3L_3820917_SNP	G	C	3069.77	.	AC=2;AF=1.00;AN=2;DB;DP=68;ExcessHet=3.0103;FS=0.000;MLEAC=2;MLEAF=1.00;MQ=41.69;QD=29.47;SOR=0.754	GT:AD:DP:GQ:PL	1/1:0,66:66:99:3098,208,0
3L	3820921	3L_3820921_SNP	C	A	2986.77	.	AC=2;AF=1.00;AN=2;DB;DP=68;ExcessHet=3.0103;FS=0.000;MLEAC=2;MLEAF=1.00;MQ=41.73;QD=32.07;SOR=0.818	GT:AD:DP:GQ:PL	1/1:0,66:66:99:3015,202,0
3L	3820929	3L_3820929_SNP	G	T	982.77	.	AC=1;AF=0.500;AN=2;BaseQRankSum=2.447;ClippingRankSum=0.000;DB;DP=65;ExcessHet=3.0103;FS=0.955;MLEAC=1;MLEAF=0.500;MQ=41.75;MQRankSum=-3.403;QD=15.60;ReadPosRankSum=-1.232;SOR=0.544	GT:AD:DP:GQ:PL	0/1:35,28:63:99:1011,0,1453
3L	3820941	3L_3820941_SNP	G	C	990.77	.	AC=1;AF=0.500;AN=2;BaseQRankSum=1.969;ClippingRankSum=0.000;DB;DP=68;ExcessHet=3.0103;FS=0.000;MLEAC=1;MLEAF=0.500;MQ=41.93;MQRankSum=-2.290;QD=15.24;ReadPosRankSum=-0.453;SOR=0.663	GT:AD:DP:GQ:PL	0/1:38,27:65:99:1019,0,1514
3L	3820943	3L_3820943_SNP	A	G	990.77	.	AC=1;AF=0.500;AN=2;BaseQRankSum=0.997;ClippingRankSum=0.000;DB;DP=68;ExcessHet=3.0103;FS=0.000;MLEAC=1;MLEAF=0.500;MQ=41.93;MQRankSum=-2.290;QD=15.24;ReadPosRankSum=-0.446;SOR=0.663	GT:AD:DP:GQ:PL	0/1:38,27:65:99:1019,0,1514
3L	3820959	.	ATT	A	964.73	.	AC=1;AF=0.500;AN=2;BaseQRankSum=-0.555;ClippingRankSum=0.000;DP=69;ExcessHet=3.0103;FS=0.000;MLEAC=1;MLEAF=0.500;MQ=42.20;MQRankSum=-1.869;QD=14.62;ReadPosRankSum=1.044;SOR=0.742	GT:AD:DP:GQ:PL	0/1:40,26:66:99:1002,0,1598
3L	3820963	.	T	A,TA	2660.73	.	AC=1,1;AF=0.500,0.500;AN=2;DP=67;ExcessHet=3.0103;FS=0.000;MLEAC=1,1;MLEAF=0.500,0.500;MQ=42.25;QD=35.88;SOR=0.859	GT:AD:DP:GQ:PL	1/2:0,26,37:63:99:2698,1529,1580,1166,0,1048
3L	3820969	.	T	TTA	1384.73	.	AC=1;AF=0.500;AN=2;BaseQRankSum=1.345;ClippingRankSum=0.000;DP=68;ExcessHet=3.0103;FS=3.451;MLEAC=1;MLEAF=0.500;MQ=42.34;MQRankSum=1.088;QD=21.30;ReadPosRankSum=-0.997;SOR=0.440	GT:AD:DP:GQ:PL	0/1:28,37:65:99:1422,0,1012
3L	3820984	3L_3820984_SNP	G	C	2846.77	.	AC=2;AF=1.00;AN=2;DB;DP=69;ExcessHet=3.0103;FS=0.000;MLEAC=2;MLEAF=1.00;MQ=42.62;QD=33.41;SOR=0.886	GT:AD:DP:GQ:PL	1/1:0,66:66:99:2875,201,0
3L	3821057	.	A	AT	516.73	.	AC=1;AF=0.500;AN=2;BaseQRankSum=-1.988;ClippingRankSum=0.000;DP=58;ExcessHet=3.0103;FS=1.247;MLEAC=1;MLEAF=0.500;MQ=43.08;MQRankSum=-1.480;QD=9.07;ReadPosRankSum=-1.168;SOR=0.432	GT:AD:DP:GQ:PL	0/1:34,23:57:99:554,0,836
3L	3821238	.	A	AG	2018.73	.	AC=2;AF=1.00;AN=2;DP=46;ExcessHet=3.0103;FS=0.000;MLEAC=2;MLEAF=1.00;MQ=43.77;QD=28.22;SOR=1.203	GT:AD:DP:GQ:PL	1/1:0,46:46:99:2056,138,0
3L	3821239	.	C	CGA	2018.73	.	AC=2;AF=1.00;AN=2;DP=45;ExcessHet=3.0103;FS=0.000;MLEAC=2;MLEAF=1.00;MQ=43.76;QD=32.31;SOR=1.280	GT:AD:DP:GQ:PL	1/1:0,45:45:99:2056,138,0
3L	3821240	.	T	A	2027.77	.	AC=2;AF=1.00;AN=2;DP=44;ExcessHet=3.0103;FS=0.000;MLEAC=2;MLEAF=1.00;MQ=43.76;QD=31.74;SOR=1.364	GT:AD:DP:GQ:PL	1/1:0,44:44:99:2056,138,0
3L	3821297	3L_3821297_SNP	A	G	1144.77	.	AC=2;AF=1.00;AN=2;DB;DP=40;ExcessHet=3.0103;FS=0.000;MLEAC=2;MLEAF=1.00;MQ=43.83;QD=28.62;SOR=1.292	GT:AD:DP:GQ:PL	1/1:0,40:40:99:1173,118,0
3L	3821307	3L_3821307_SNP	C	T	139.77	.	AC=1;AF=0.500;AN=2;BaseQRankSum=0.596;ClippingRankSum=0.000;DB;DP=39;ExcessHet=3.0103;FS=8.242;MLEAC=1;MLEAF=0.500;MQ=43.88;MQRankSum=-0.771;QD=3.68;ReadPosRankSum=0.730;SOR=0.793	GT:AD:DP:GQ:PL	0/1:28,10:38:99:168,0,660
3L	3821454	3L_3821454_SNP	A	T	319.77	.	AC=1;AF=0.500;AN=2;BaseQRankSum=-0.537;ClippingRankSum=0.000;DB;DP=55;ExcessHet=3.0103;FS=0.000;MLEAC=1;MLEAF=0.500;MQ=44.00;MQRankSum=0.000;QD=5.92;ReadPosRankSum=1.387;SOR=0.602	GT:AD:DP:GQ:PL	0/1:35,19:54:99:348,0,788
3L	3821467	3L_3821467_SNP	A	T	345.77	.	AC=1;AF=0.500;AN=2;BaseQRankSum=-0.864;ClippingRankSum=0.000;DB;DP=55;ExcessHet=3.0103;FS=2.446;MLEAC=1;MLEAF=0.500;MQ=44.00;MQRankSum=0.000;QD=6.40;ReadPosRankSum=-0.032;SOR=0.340	GT:AD:DP:GQ:PL	0/1:34,20:54:99:374,0,769
3L	3821609	3L_3821609_SNP	C	G	606.77	.	AC=1;AF=0.500;AN=2;BaseQRankSum=0.685;ClippingRankSum=0.000;DB;DP=66;ExcessHet=3.0103;FS=2.315;MLEAC=1;MLEAF=0.500;MQ=44.00;MQRankSum=0.000;QD=9.19;ReadPosRankSum=-1.924;SOR=0.422	GT:AD:DP:GQ:PL	0/1:48,18:66:99:635,0,6544
3L	3821614	.	AC	A	651.73	.	AC=1;AF=0.500;AN=2;BaseQRankSum=0.572;ClippingRankSum=0.000;DP=66;ExcessHet=3.0103;FS=0.000;MLEAC=1;MLEAF=0.500;MQ=44.00;MQRankSum=0.000;QD=9.87;ReadPosRankSum=-2.111;SOR=0.578	GT:AD:DP:GQ:PL	0/1:48,18:66:99:689,0,6663
3L	3821617	3L_3821617_SNP	A	C	657.77	.	AC=1;AF=0.500;AN=2;BaseQRankSum=0.985;ClippingRankSum=0.000;DB;DP=70;ExcessHet=3.0103;FS=0.000;MLEAC=1;MLEAF=0.500;MQ=44.00;MQRankSum=0.000;QD=9.40;ReadPosRankSum=-2.214;SOR=0.573	GT:AD:DP:GQ:PL	0/1:50,20:70:99:686,0,6689
3L	3821618	3L_3821618_SNP	A	T	657.77	.	AC=1;AF=0.500;AN=2;BaseQRankSum=-1.439;ClippingRankSum=0.000;DB;DP=70;ExcessHet=3.0103;FS=0.000;MLEAC=1;MLEAF=0.500;MQ=44.00;MQRankSum=0.000;QD=9.40;ReadPosRankSum=-2.556;SOR=0.573	GT:AD:DP:GQ:PL	0/1:50,20:70:99:686,0,6689
3L	3821624	3L_3821624_SNP	C	G	579.77	.	AC=1;AF=0.500;AN=2;BaseQRankSum=-1.198;ClippingRankSum=0.000;DB;DP=67;ExcessHet=3.0103;FS=1.046;MLEAC=1;MLEAF=0.500;MQ=44.00;MQRankSum=0.000;QD=8.65;ReadPosRankSum=-2.225;SOR=0.516	GT:AD:DP:GQ:PL	0/1:49,18:67:99:608,0,6507
3L	3821799	3L_3821799_SNP	C	T	1732.77	.	AC=2;AF=1.00;AN=2;DB;DP=65;ExcessHet=3.0103;FS=0.000;MLEAC=2;MLEAF=1.00;MQ=44.00;QD=26.66;SOR=1.341	GT:AD:DP:GQ:PL	1/1:0,65:65:99:1761,195,0
3L	3821818	3L_3821818_SNP	G	A	1682.77	.	AC=2;AF=1.00;AN=2;DB;DP=63;ExcessHet=3.0103;FS=0.000;MLEAC=2;MLEAF=1.00;MQ=44.00;QD=27.14;SOR=0.976	GT:AD:DP:GQ:PL	1/1:0,62:62:99:1711,186,0
3L	3822079	3L_3822079_SNP	A	C	191.77	.	AC=1;AF=0.500;AN=2;BaseQRankSum=-2.219;ClippingRankSum=0.000;DB;DP=32;ExcessHet=3.0103;FS=3.532;MLEAC=1;MLEAF=0.500;MQ=43.94;MQRankSum=0.942;QD=6.39;ReadPosRankSum=1.229;SOR=0.252	GT:AD:DP:GQ:PL	0/1:17,13:30:99:220,0,380
3L	3822297	3L_3822297_SNP	T	A	1520.77	.	AC=2;AF=1.00;AN=2;DB;DP=57;ExcessHet=3.0103;FS=0.000;MLEAC=2;MLEAF=1.00;MQ=43.93;QD=26.68;SOR=0.728	GT:AD:DP:GQ:PL	1/1:0,57:57:99:1549,171,0
3L	3822353	3L_3822353_SNP	T	C	1794.77	.	AC=2;AF=1.00;AN=2;DB;DP=70;ExcessHet=3.0103;FS=0.000;MLEAC=2;MLEAF=1.00;MQ=43.86;QD=25.64;SOR=0.750	GT:AD:DP:GQ:PL	1/1:0,70:70:99:1823,208,0
3L	3822715	3L_3822715_SNP	C	A	1579.77	.	AC=2;AF=1.00;AN=2;DB;DP=38;ExcessHet=3.0103;FS=0.000;MLEAC=2;MLEAF=1.00;MQ=44.00;QD=33.81;SOR=0.859	GT:AD:DP:GQ:PL	1/1:0,37:37:99:1608,111,0
3L	3822724	3L_3822724_SNP	T	A	1520.77	.	AC=2;AF=1.00;AN=2;DB;DP=36;ExcessHet=3.0103;FS=0.000;MLEAC=2;MLEAF=1.00;MQ=44.00;QD=27.19;SOR=0.749	GT:AD:DP:GQ:PL	1/1:0,35:35:99:1549,105,0
3L	3822872	.	G	A	597.77	.	AC=1;AF=0.500;AN=2;BaseQRankSum=-0.574;ClippingRankSum=0.000;DP=42;ExcessHet=3.0103;FS=1.256;MLEAC=1;MLEAF=0.500;MQ=44.00;MQRankSum=0.000;QD=14.23;ReadPosRankSum=-1.134;SOR=0.835	GT:AD:DP:GQ:PL	0/1:15,27:42:99:626,0,297
3L	3822899	3L_3822899_SNP	G	C	1732.77	.	AC=2;AF=1.00;AN=2;DB;DP=42;ExcessHet=3.0103;FS=0.000;MLEAC=2;MLEAF=1.00;MQ=44.00;QD=28.83;SOR=0.892	GT:AD:DP:GQ:PL	1/1:0,42:42:99:1761,126,0
3L	3822924	3L_3822924_SNP	T	C	1747.77	.	AC=2;AF=1.00;AN=2;DB;DP=42;ExcessHet=3.0103;FS=0.000;MLEAC=2;MLEAF=1.00;MQ=44.00;QD=31.03;SOR=0.892	GT:AD:DP:GQ:PL	1/1:0,42:42:99:1776,129,0
3L	3823096	3L_3823096_SNP	T	C	585.77	.	AC=1;AF=0.500;AN=2;BaseQRankSum=-0.322;ClippingRankSum=0.000;DB;DP=47;ExcessHet=3.0103;FS=1.153;MLEAC=1;MLEAF=0.500;MQ=43.84;MQRankSum=-0.780;QD=12.46;ReadPosRankSum=1.043;SOR=0.446	GT:AD:DP:GQ:PL	0/1:19,28:47:99:614,0,356
3L	3823107	3L_3823107_SNP	T	C	347.77	.	AC=1;AF=0.500;AN=2;BaseQRankSum=-2.689;ClippingRankSum=0.000;DB;DP=41;ExcessHet=3.0103;FS=1.204;MLEAC=1;MLEAF=0.500;MQ=43.82;MQRankSum=0.978;QD=8.48;ReadPosRankSum=-1.125;SOR=0.655	GT:AD:DP:GQ:PL	0/1:22,19:41:99:376,0,490
3L	3823132	3L_3823132_SNP	C	T	1093.77	.	AC=2;AF=1.00;AN=2;DB;DP=40;ExcessHet=3.0103;FS=0.000;MLEAC=2;MLEAF=1.00;MQ=43.82;QD=27.34;SOR=0.902	GT:AD:DP:GQ:PL	1/1:0,40:40:99:1122,120,0
3L	3823156	3L_3823156_SNP	C	T	393.77	.	AC=1;AF=0.500;AN=2;BaseQRankSum=0.324;ClippingRankSum=0.000;DB;DP=44;ExcessHet=3.0103;FS=1.157;MLEAC=1;MLEAF=0.500;MQ=43.83;MQRankSum=0.959;QD=8.95;ReadPosRankSum=0.790;SOR=0.929	GT:AD:DP:GQ:PL	0/1:24,20:44:99:422,0,526
3L	3823237	.	GA	G	1000.73	.	AC=1;AF=0.500;AN=2;BaseQRankSum=3.472;ClippingRankSum=0.000;DP=47;ExcessHet=3.0103;FS=10.982;MLEAC=1;MLEAF=0.500;MQ=43.44;MQRankSum=1.692;QD=21.29;ReadPosRankSum=0.754;SOR=1.100	GT:AD:DP:GQ:PL	0/1:20,27:47:99:1038,0,780
3L	3823239	.	A	C	1009.77	.	AC=1;AF=0.500;AN=2;BaseQRankSum=1.612;ClippingRankSum=0.000;DP=48;ExcessHet=3.0103;FS=8.389;MLEAC=1;MLEAF=0.500;MQ=43.45;MQRankSum=1.651;QD=21.04;ReadPosRankSum=1.331;SOR=1.128	GT:AD:DP:GQ:PL	0/1:21,27:48:99:1038,0,780
3L	3823250	3L_3823250_SNP	C	T	1170.77	.	AC=1;AF=0.500;AN=2;BaseQRankSum=-1.231;ClippingRankSum=0.000;DB;DP=51;ExcessHet=3.0103;FS=10.280;MLEAC=1;MLEAF=0.500;MQ=43.48;MQRankSum=1.736;QD=22.96;ReadPosRankSum=0.833;SOR=1.160	GT:AD:DP:GQ:PL	0/1:21,30:51:99:1199,0,776
3L	3823252	3L_3823252_SNP	T	A	1170.77	.	AC=1;AF=0.500;AN=2;BaseQRankSum=0.694;ClippingRankSum=0.000;DB;DP=51;ExcessHet=3.0103;FS=7.920;MLEAC=1;MLEAF=0.500;MQ=43.48;MQRankSum=1.807;QD=22.96;ReadPosRankSum=0.377;SOR=1.046	GT:AD:DP:GQ:PL	0/1:20,31:51:99:1199,0,776
3L	3823427	3L_3823427_SNP	A	G	1334.77	.	AC=2;AF=1.00;AN=2;DB;DP=52;ExcessHet=3.0103;FS=0.000;MLEAC=2;MLEAF=1.00;MQ=43.86;QD=26.17;SOR=0.732	GT:AD:DP:GQ:PL	1/1:0,51:51:99:1363,152,0
3L	3823542	.	TCAACTCA	T	869.73	.	AC=1;AF=0.500;AN=2;BaseQRankSum=0.367;ClippingRankSum=0.000;DP=68;ExcessHet=3.0103;FS=8.842;MLEAC=1;MLEAF=0.500;MQ=43.97;MQRankSum=-1.281;QD=12.79;ReadPosRankSum=-0.324;SOR=1.231	GT:AD:DP:GQ:PL	0/1:43,25:68:99:907,0,1722
3L	3823550	.	A	G	884.77	.	AC=1;AF=0.500;AN=2;BaseQRankSum=-0.929;ClippingRankSum=0.000;DP=66;ExcessHet=3.0103;FS=8.727;MLEAC=1;MLEAF=0.500;MQ=43.97;MQRankSum=-1.249;QD=13.41;ReadPosRankSum=-0.496;SOR=1.258	GT:AD:DP:GQ:PL	0/1:41,25:66:99:913,0,1646
3L	3823586	3L_3823586_SNP	C	A	1685.77	.	AC=2;AF=1.00;AN=2;DB;DP=63;ExcessHet=3.0103;FS=0.000;MLEAC=2;MLEAF=1.00;MQ=43.97;QD=26.76;SOR=1.010	GT:AD:DP:GQ:PL	1/1:0,63:63:99:1714,188,0
3L	3823610	3L_3823610_SNP	C	G	773.77	.	AC=1;AF=0.500;AN=2;BaseQRankSum=-1.286;ClippingRankSum=0.000;DB;DP=65;ExcessHet=3.0103;FS=3.417;MLEAC=1;MLEAF=0.500;MQ=43.97;MQRankSum=1.181;QD=11.90;ReadPosRankSum=2.112;SOR=0.666	GT:AD:DP:GQ:PL	0/1:28,37:65:99:802,0,585
3L	3823713	3L_3823713_SNP	G	T	1436.77	.	AC=2;AF=1.00;AN=2;DB;DP=53;ExcessHet=3.0103;FS=0.000;MLEAC=2;MLEAF=1.00;MQ=44.00;QD=27.11;SOR=0.981	GT:AD:DP:GQ:PL	1/1:0,53:53:99:1465,159,0
3L	3823751	.	TA	T	1289.73	.	AC=2;AF=1.00;AN=2;DP=52;ExcessHet=3.0103;FS=0.000;MLEAC=2;MLEAF=1.00;MQ=44.00;QD=25.29;SOR=0.994	GT:AD:DP:GQ:PL	1/1:0,51:51:99:1327,153,0
3L	3823804	3L_3823804_SNP	C	T	2470.77	.	AC=2;AF=1.00;AN=2;DB;DP=57;ExcessHet=3.0103;FS=0.000;MLEAC=2;MLEAF=1.00;MQ=43.97;QD=34.17;SOR=0.728	GT:AD:DP:GQ:PL	1/1:0,57:57:99:2499,175,0
3L	3823827	3L_3823827_SNP	G	A	2761.77	.	AC=2;AF=1.00;AN=2;DB;DP=62;ExcessHet=3.0103;FS=0.000;MLEAC=2;MLEAF=1.00;MQ=43.97;QD=30.63;SOR=0.693	GT:AD:DP:GQ:PL	1/1:0,62:62:99:2790,187,0
3L	3823845	3L_3823845_SNP	G	T	2771.77	.	AC=2;AF=1.00;AN=2;DB;DP=61;ExcessHet=3.0103;FS=0.000;MLEAC=2;MLEAF=1.00;MQ=43.97;QD=29.85;SOR=0.725	GT:AD:DP:GQ:PL	1/1:0,61:61:99:2800,190,0
3L	3823853	3L_3823853_SNP	T	C	2782.77	.	AC=2;AF=1.00;AN=2;DB;DP=63;ExcessHet=3.0103;FS=0.000;MLEAC=2;MLEAF=1.00;MQ=43.97;QD=29.35;SOR=0.724	GT:AD:DP:GQ:PL	1/1:0,63:63:99:2811,193,0
3L	3823940	3L_3823940_SNP	T	C	2189.77	.	AC=2;AF=1.00;AN=2;DB;DP=63;ExcessHet=3.0103;FS=0.000;MLEAC=2;MLEAF=1.00;MQ=43.97;QD=28.95;SOR=0.758	GT:AD:DP:GQ:PL	1/1:0,62:62:99:2218,184,0
3L	3823949	3L_3823949_SNP	G	A	925.77	.	AC=1;AF=0.500;AN=2;BaseQRankSum=4.005;ClippingRankSum=0.000;DB;DP=64;ExcessHet=3.0103;FS=0.000;MLEAC=1;MLEAF=0.500;MQ=44.00;MQRankSum=0.000;QD=14.69;ReadPosRankSum=-1.058;SOR=0.697	GT:AD:DP:GQ:PL	0/1:21,42:63:99:954,0,313
3L	3824275	3L_3824275_SNP	G	T	2451.77	.	AC=2;AF=1.00;AN=2;DB;DP=64;ExcessHet=3.0103;FS=0.000;MLEAC=2;MLEAF=1.00;MQ=44.00;QD=29.22;SOR=1.402	GT:AD:DP:GQ:PL	1/1:0,64:64:99:2480,195,0
3L	3824280	3L_3824280_SNP	A	T	973.77	.	AC=1;AF=0.500;AN=2;BaseQRankSum=2.071;ClippingRankSum=0.000;DB;DP=65;ExcessHet=3.0103;FS=0.000;MLEAC=1;MLEAF=0.500;MQ=44.00;MQRankSum=0.000;QD=14.98;ReadPosRankSum=0.236;SOR=0.790	GT:AD:DP:GQ:PL	0/1:21,44:65:99:1002,0,352
3L	3824336	3L_3824336_SNP	G	T	357.77	.	AC=1;AF=0.500;AN=2;BaseQRankSum=-1.114;ClippingRankSum=0.000;DB;DP=72;ExcessHet=3.0103;FS=0.977;MLEAC=1;MLEAF=0.500;MQ=44.00;MQRankSum=0.000;QD=4.97;ReadPosRankSum=-1.101;SOR=0.813	GT:AD:DP:GQ:PL	0/1:50,22:72:99:386,0,1160
3L	3824509	3L_3824509_SNP	A	G	1845.77	.	AC=2;AF=1.00;AN=2;DB;DP=69;ExcessHet=3.0103;FS=0.000;MLEAC=2;MLEAF=1.00;MQ=43.96;QD=26.75;SOR=0.980	GT:AD:DP:GQ:PL	1/1:0,69:69:99:1874,207,0
3L	3824594	.	CTT	C,CT	1557.73	.	AC=1,1;AF=0.500,0.500;AN=2;DP=61;ExcessHet=3.0103;FS=0.000;MLEAC=1,1;MLEAF=0.500,0.500;MQ=43.42;QD=26.86;SOR=1.179	GT:AD:DP:GQ:PL	1/2:0,41,17:58:99:1595,354,247,954,0,797
3L	3824917	3L_3824917_SNP	C	A	410.77	.	AC=1;AF=0.500;AN=2;BaseQRankSum=2.430;ClippingRankSum=0.000;DB;DP=65;ExcessHet=3.0103;FS=3.671;MLEAC=1;MLEAF=0.500;MQ=43.94;MQRankSum=-1.903;QD=6.32;ReadPosRankSum=-1.755;SOR=0.324	GT:AD:DP:GQ:PL	0/1:42,23:65:99:439,0,928
3L	3824961	3L_3824961_SNP	A	T	1560.77	.	AC=2;AF=1.00;AN=2;DB;DP=58;ExcessHet=3.0103;FS=0.000;MLEAC=2;MLEAF=1.00;MQ=43.93;QD=26.91;SOR=1.179	GT:AD:DP:GQ:PL	1/1:0,58:58:99:1589,174,0
3L	3825032	3L_3825032_SNP	T	A	1564.77	.	AC=2;AF=1.00;AN=2;DB;DP=59;ExcessHet=3.0103;FS=0.000;MLEAC=2;MLEAF=1.00;MQ=43.97;QD=26.52;SOR=1.034	GT:AD:DP:GQ:PL	1/1:0,59:59:99:1593,177,0
3L	3825053	3L_3825053_SNP	A	G	1497.77	.	AC=2;AF=1.00;AN=2;DB;DP=56;ExcessHet=3.0103;FS=0.000;MLEAC=2;MLEAF=1.00;MQ=43.97;QD=26.75;SOR=1.101	GT:AD:DP:GQ:PL	1/1:0,56:56:99:1526,168,0
3L	3825096	3L_3825096_SNP	T	G	729.77	.	AC=1;AF=0.500;AN=2;BaseQRankSum=-3.995;ClippingRankSum=0.000;DB;DP=54;ExcessHet=3.0103;FS=1.143;MLEAC=1;MLEAF=0.500;MQ=43.96;MQRankSum=-0.729;QD=13.51;ReadPosRankSum=0.884;SOR=1.071	GT:AD:DP:GQ:PL	0/1:20,34:54:99:758,0,401
3L	3825099	3L_3825099_SNP	A	C	2429.77	.	AC=2;AF=1.00;AN=2;DB;DP=55;ExcessHet=3.0103;FS=0.000;MLEAC=2;MLEAF=1.00;MQ=43.96;QD=31.54;SOR=1.371	GT:AD:DP:GQ:PL	1/1:0,55:55:99:2458,166,0
3L	3825109	3L_3825109_SNP	T	C	2564.77	.	AC=2;AF=1.00;AN=2;DB;DP=54;ExcessHet=3.0103;FS=0.000;MLEAC=2;MLEAF=1.00;MQ=43.96;QD=30.51;SOR=1.697	GT:AD:DP:GQ:PL	1/1:0,54:54:99:2593,175,0
3L	3825116	3L_3825116_SNP	A	G	1557.77	.	AC=1;AF=0.500;AN=2;BaseQRankSum=3.355;ClippingRankSum=0.000;DB;DP=56;ExcessHet=3.0103;FS=8.787;MLEAC=1;MLEAF=0.500;MQ=43.97;MQRankSum=-0.621;QD=27.82;ReadPosRankSum=-1.084;SOR=1.949	GT:AD:DP:GQ:PL	0/1:17,39:56:99:1586,0,596
3L	3825117	3L_3825117_SNP	A	C	1557.77	.	AC=1;AF=0.500;AN=2;BaseQRankSum=-2.091;ClippingRankSum=0.000;DB;DP=56;ExcessHet=3.0103;FS=8.787;MLEAC=1;MLEAF=0.500;MQ=43.97;MQRankSum=-0.621;QD=27.82;ReadPosRankSum=-0.743;SOR=1.949	GT:AD:DP:GQ:PL	0/1:17,39:56:99:1586,0,596
3L	3825258	3L_3825258_SNP	A	T	330.77	.	AC=1;AF=0.500;AN=2;BaseQRankSum=-1.033;ClippingRankSum=0.000;DB;DP=36;ExcessHet=3.0103;FS=0.000;MLEAC=1;MLEAF=0.500;MQ=43.13;MQRankSum=1.475;QD=9.19;ReadPosRankSum=1.396;SOR=0.693	GT:AD:DP:GQ:PL	0/1:18,18:36:99:359,0,367
3L	3825605	.	AAGCAGCAGC	A	727.73	.	AC=1;AF=0.500;AN=2;BaseQRankSum=0.321;ClippingRankSum=0.000;DP=34;ExcessHet=3.0103;FS=3.431;MLEAC=1;MLEAF=0.500;MQ=42.63;MQRankSum=-1.566;QD=24.26;ReadPosRankSum=1.356;SOR=1.216	GT:AD:DP:GQ:PL	0/1:11,19:30:99:765,0,887
3L	3825745	.	A	ACGAG	1995.73	.	AC=2;AF=1.00;AN=2;DP=46;ExcessHet=3.0103;FS=0.000;MLEAC=2;MLEAF=1.00;MQ=42.79;QD=29.86;SOR=0.883	GT:AD:DP:GQ:PL	1/1:0,44:44:99:2033,138,0
3L	3826236	.	C	CCA	228.73	.	AC=1;AF=0.500;AN=2;BaseQRankSum=-1.594;ClippingRankSum=0.000;DP=51;ExcessHet=3.0103;FS=19.910;MLEAC=1;MLEAF=0.500;MQ=43.85;MQRankSum=-2.244;QD=4.97;ReadPosRankSum=2.087;SOR=2.059	GT:AD:DP:GQ:PL	0/1:33,13:46:99:266,0,888
3L	3826311	3L_3826311_SNP	A	T	2275.77	.	AC=2;AF=1.00;AN=2;DB;DP=53;ExcessHet=3.0103;FS=0.000;MLEAC=2;MLEAF=1.00;MQ=43.93;QD=28.86;SOR=0.730	GT:AD:DP:GQ:PL	1/1:0,53:53:99:2304,160,0
3L	3826317	3L_3826317_SNP	A	C	2270.77	.	AC=2;AF=1.00;AN=2;DB;DP=49;ExcessHet=3.0103;FS=0.000;MLEAC=2;MLEAF=1.00;MQ=44.00;QD=29.74;SOR=0.818	GT:AD:DP:GQ:PL	1/1:0,49:49:99:2299,160,0
3L	3826327	3L_3826327_SNP	G	T	2191.77	.	AC=2;AF=1.00;AN=2;DB;DP=52;ExcessHet=3.0103;FS=0.000;MLEAC=2;MLEAF=1.00;MQ=44.00;QD=35.95;SOR=0.941	GT:AD:DP:GQ:PL	1/1:0,52:52:99:2220,156,0
3L	3826406	3L_3826406_SNP	T	G	297.77	.	AC=1;AF=0.500;AN=2;BaseQRankSum=-1.069;ClippingRankSum=0.000;DB;DP=60;ExcessHet=3.0103;FS=16.512;MLEAC=1;MLEAF=0.500;MQ=43.51;MQRankSum=-1.347;QD=4.96;ReadPosRankSum=0.192;SOR=1.040	GT:AD:DP:GQ:PL	0/1:41,19:60:99:326,0,943
3L	3826454	.	CT	C	2624.73	.	AC=2;AF=1.00;AN=2;DP=59;ExcessHet=3.0103;FS=0.000;MLEAC=2;MLEAF=1.00;MQ=43.44;QD=33.12;SOR=1.532	GT:AD:DP:GQ:PL	1/1:0,59:59:99:2662,181,0
3L	3826457	.	T	A	2633.77	.	AC=2;AF=1.00;AN=2;DP=60;ExcessHet=3.0103;FS=0.000;MLEAC=2;MLEAF=1.00;MQ=43.45;QD=31.51;SOR=1.571	GT:AD:DP:GQ:PL	1/1:0,60:60:99:2662,181,0
3L	3826498	3L_3826498_SNP	C	A	2239.77	.	AC=2;AF=1.00;AN=2;DB;DP=55;ExcessHet=3.0103;FS=0.000;MLEAC=2;MLEAF=1.00;MQ=43.88;QD=30.93;SOR=1.220	GT:AD:DP:GQ:PL	1/1:0,54:54:99:2268,162,0
3L	3826514	3L_3826514_SNP	G	C	762.77	.	AC=1;AF=0.500;AN=2;BaseQRankSum=1.733;ClippingRankSum=0.000;DB;DP=52;ExcessHet=3.0103;FS=4.060;MLEAC=1;MLEAF=0.500;MQ=43.92;MQRankSum=0.556;QD=14.67;ReadPosRankSum=0.029;SOR=0.321	GT:AD:DP:GQ:PL	0/1:17,35:52:99:791,0,273
3L	3826516	.	GT	G	2372.73	.	AC=2;AF=1.00;AN=2;DP=55;ExcessHet=3.0103;FS=0.000;MLEAC=2;MLEAF=1.00;MQ=43.93;QD=29.26;SOR=1.022	GT:AD:DP:GQ:PL	1/1:0,54:54:99:2410,163,0
3L	3826528	3L_3826528_SNP	T	G	2340.77	.	AC=2;AF=1.00;AN=2;DB;DP=51;ExcessHet=3.0103;FS=0.000;MLEAC=2;MLEAF=1.00;MQ=43.96;QD=29.38;SOR=1.094	GT:AD:DP:GQ:PL	1/1:0,51:51:99:2369,160,0
3L	3826544	3L_3826544_SNP	C	T	2192.77	.	AC=2;AF=1.00;AN=2;DB;DP=51;ExcessHet=3.0103;FS=0.000;MLEAC=2;MLEAF=1.00;MQ=43.96;QD=24.91;SOR=0.994	GT:AD:DP:GQ:PL	1/1:0,51:51:99:2221,154,0
3L	3826618	3L_3826618_SNP	T	C	719.77	.	AC=1;AF=0.500;AN=2;BaseQRankSum=-0.568;ClippingRankSum=0.000;DB;DP=47;ExcessHet=3.0103;FS=7.109;MLEAC=1;MLEAF=0.500;MQ=43.96;MQRankSum=-0.605;QD=15.31;ReadPosRankSum=0.035;SOR=1.454	GT:AD:DP:GQ:PL	0/1:14,33:47:99:748,0,269
3L	3826698	3L_3826698_SNP	T	C	146.77	.	AC=1;AF=0.500;AN=2;BaseQRankSum=1.317;ClippingRankSum=0.000;DB;DP=46;ExcessHet=3.0103;FS=1.330;MLEAC=1;MLEAF=0.500;MQ=44.00;MQRankSum=0.000;QD=3.26;ReadPosRankSum=-0.963;SOR=0.970	GT:AD:DP:GQ:PL	0/1:34,11:45:99:175,0,772
3L	3826775	3L_3826775_SNP	G	A	1826.77	.	AC=2;AF=1.00;AN=2;DB;DP=59;ExcessHet=3.0103;FS=0.000;MLEAC=2;MLEAF=1.00;MQ=43.90;QD=30.96;SOR=0.871	GT:AD:DP:GQ:PL	1/1:0,59:59:99:1855,177,0
3L	3826798	3L_3826798_SNP	T	C	253.77	.	AC=1;AF=0.500;AN=2;BaseQRankSum=-1.408;ClippingRankSum=0.000;DB;DP=58;ExcessHet=3.0103;FS=1.089;MLEAC=1;MLEAF=0.500;MQ=43.77;MQRankSum=-1.510;QD=4.38;ReadPosRankSum=-1.316;SOR=0.888	GT:AD:DP:GQ:PL	0/1:41,17:58:99:282,0,962
3L	3826828	3L_3826828_SNP	C	T	904.77	.	AC=1;AF=0.500;AN=2;BaseQRankSum=0.445;ClippingRankSum=0.000;DB;DP=60;ExcessHet=3.0103;FS=2.326;MLEAC=1;MLEAF=0.500;MQ=43.77;MQRankSum=1.393;QD=15.08;ReadPosRankSum=0.455;SOR=0.507	GT:AD:DP:GQ:PL	0/1:19,41:60:99:933,0,325
3L	3826835	3L_3826835_SNP	G	A	2318.77	.	AC=2;AF=1.00;AN=2;DB;DP=61;ExcessHet=3.0103;FS=0.000;MLEAC=2;MLEAF=1.00;MQ=43.78;QD=27.62;SOR=0.725	GT:AD:DP:GQ:PL	1/1:0,61:61:99:2347,183,0
3L	3826862	3L_3826862_SNP	T	C	2420.77	.	AC=2;AF=1.00;AN=2;DB;DP=55;ExcessHet=3.0103;FS=0.000;MLEAC=2;MLEAF=1.00;MQ=43.86;QD=28.90;SOR=0.970	GT:AD:DP:GQ:PL	1/1:0,55:55:99:2449,166,0
3L	3826871	3L_3826871_SNP	A	C	2511.77	.	AC=2;AF=1.00;AN=2;DB;DP=57;ExcessHet=3.0103;FS=0.000;MLEAC=2;MLEAF=1.00;MQ=43.86;QD=33.79;SOR=1.047	GT:AD:DP:GQ:PL	1/1:0,57:57:99:2540,175,0
3L	3827023	3L_3827023_SNP	A	T	1427.77	.	AC=2;AF=1.00;AN=2;DB;DP=54;ExcessHet=3.0103;FS=0.000;MLEAC=2;MLEAF=1.00;MQ=44.00;QD=26.44;SOR=0.767	GT:AD:DP:GQ:PL	1/1:0,54:54:99:1456,161,0
3L	3827059	3L_3827059_SNP	C	T	740.77	.	AC=1;AF=0.500;AN=2;BaseQRankSum=-1.642;ClippingRankSum=0.000;DB;DP=54;ExcessHet=3.0103;FS=2.446;MLEAC=1;MLEAF=0.500;MQ=44.00;MQRankSum=0.000;QD=13.98;ReadPosRankSum=1.139;SOR=0.402	GT:AD:DP:GQ:PL	0/1:18,35:53:99:769,0,560
3L	3827080	3L_3827080_SNP	C	A	266.77	.	AC=1;AF=0.500;AN=2;BaseQRankSum=2.663;ClippingRankSum=0.000;DB;DP=51;ExcessHet=3.0103;FS=2.584;MLEAC=1;MLEAF=0.500;MQ=44.00;MQRankSum=0.000;QD=5.23;ReadPosRankSum=-0.356;SOR=1.168	GT:AD:DP:GQ:PL	0/1:35,16:51:99:295,0,1310
3L	3827109	3L_3827109_SNP	C	T	246.77	.	AC=1;AF=0.500;AN=2;BaseQRankSum=0.692;ClippingRankSum=0.000;DB;DP=49;ExcessHet=3.0103;FS=0.000;MLEAC=1;MLEAF=0.500;MQ=44.00;MQRankSum=0.000;QD=5.04;ReadPosRankSum=0.809;SOR=0.729	GT:AD:DP:GQ:PL	0/1:34,15:49:99:275,0,845
3L	3827209	3L_3827209_SNP	T	G	1404.77	.	AC=2;AF=1.00;AN=2;DB;DP=55;ExcessHet=3.0103;FS=0.000;MLEAC=2;MLEAF=1.00;MQ=43.89;QD=26.51;SOR=1.287	GT:AD:DP:GQ:PL	1/1:0,53:53:99:1433,158,0
3L	3827300	3L_3827300_SNP	A	C	1530.77	.	AC=2;AF=1.00;AN=2;DB;DP=58;ExcessHet=3.0103;FS=0.000;MLEAC=2;MLEAF=1.00;MQ=43.92;QD=26.39;SOR=1.085	GT:AD:DP:GQ:PL	1/1:0,58:58:99:1559,173,0
3L	3827392	3L_3827392_SNP	T	C	1348.77	.	AC=2;AF=1.00;AN=2;BaseQRankSum=1.856;ClippingRankSum=0.000;DB;DP=51;ExcessHet=3.0103;FS=0.000;MLEAC=2;MLEAF=1.00;MQ=43.96;MQRankSum=7.212;QD=26.45;ReadPosRankSum=2.172;SOR=0.256	GT:AD:DP:GQ:PL	1/1:1,50:51:99:1377,143,0
3L	3827558	.	C	G	747.77	.	AC=1;AF=0.500;AN=2;BaseQRankSum=0.950;ClippingRankSum=0.000;DP=68;ExcessHet=3.0103;FS=0.929;MLEAC=1;MLEAF=0.500;MQ=43.93;MQRankSum=1.557;QD=11.16;ReadPosRankSum=-0.029;SOR=0.527	GT:AD:DP:GQ:PL	0/1:31,36:67:99:776,0,657
3L	3827588	3L_3827588_SNP	T	G	773.77	.	AC=1;AF=0.500;AN=2;BaseQRankSum=-1.864;ClippingRankSum=0.000;DB;DP=70;ExcessHet=3.0103;FS=0.000;MLEAC=1;MLEAF=0.500;MQ=43.89;MQRankSum=-1.618;QD=11.21;ReadPosRankSum=-1.686;SOR=0.715	GT:AD:DP:GQ:PL	0/1:32,37:69:99:802,0,675
3L	3827651	3L_3827651_SNP	C	T	2499.77	.	AC=2;AF=1.00;AN=2;DB;DP=57;ExcessHet=3.0103;FS=0.000;MLEAC=2;MLEAF=1.00;MQ=43.68;QD=29.08;SOR=1.140	GT:AD:DP:GQ:PL	1/1:0,57:57:99:2528,172,0
3L	3827652	3L_3827652_SNP	G	C	2529.77	.	AC=2;AF=1.00;AN=2;DB;DP=57;ExcessHet=3.0103;FS=0.000;MLEAC=2;MLEAF=1.00;MQ=43.68;QD=29.95;SOR=1.140	GT:AD:DP:GQ:PL	1/1:0,57:57:99:2558,175,0
3L	3827655	3L_3827655_SNP	A	C	2497.77	.	AC=2;AF=1.00;AN=2;DB;DP=55;ExcessHet=3.0103;FS=0.000;MLEAC=2;MLEAF=1.00;MQ=43.67;QD=31.96;SOR=0.970	GT:AD:DP:GQ:PL	1/1:0,55:55:99:2526,172,0
3L	3828026	3L_3828026_SNP	T	C	1356.77	.	AC=2;AF=1.00;AN=2;DB;DP=50;ExcessHet=3.0103;FS=0.000;MLEAC=2;MLEAF=1.00;MQ=43.69;QD=27.14;SOR=0.859	GT:AD:DP:GQ:PL	1/1:0,50:50:99:1385,150,0
3L	3828053	.	G	GGT	2055.73	.	AC=2;AF=1.00;AN=2;DP=51;ExcessHet=3.0103;FS=0.000;MLEAC=2;MLEAF=1.00;MQ=43.69;QD=31.51;SOR=0.735	GT:AD:DP:GQ:PL	1/1:0,47:47:99:2093,144,0
3L	3828063	.	C	T	2126.77	.	AC=2;AF=1.00;AN=2;DP=48;ExcessHet=3.0103;FS=0.000;MLEAC=2;MLEAF=1.00;MQ=43.72;QD=23.69;SOR=0.776	GT:AD:DP:GQ:PL	1/1:0,48:48:99:2155,150,0
3L	3828306	.	A	ACTCTCTCTCTCTCTCTCTCTCT	1510.73	.	AC=2;AF=1.00;AN=2;DP=38;ExcessHet=3.0103;FS=0.000;MLEAC=1;MLEAF=0.500;MQ=42.39;QD=23.46;SOR=1.739	GT:AD:DP:GQ:PL	1/1:0,29:29:99:1494,108,0
3L	3828918	.	CAAA	C	2977.73	.	AC=2;AF=1.00;AN=2;DP=72;ExcessHet=3.0103;FS=0.000;MLEAC=2;MLEAF=1.00;MQ=44.00;QD=34.45;SOR=0.980	GT:AD:DP:GQ:PL	1/1:0,69:69:99:3015,208,0
3L	3828962	3L_3828962_SNP	T	G	1631.77	.	AC=2;AF=1.00;AN=2;DB;DP=62;ExcessHet=3.0103;FS=0.000;MLEAC=2;MLEAF=1.00;MQ=44.00;QD=26.75;SOR=0.941	GT:AD:DP:GQ:PL	1/1:0,61:61:99:1660,182,0
3L	3829078	3L_3829078_SNP	C	T	1722.77	.	AC=2;AF=1.00;AN=2;DB;DP=64;ExcessHet=3.0103;FS=0.000;MLEAC=2;MLEAF=1.00;MQ=44.00;QD=26.92;SOR=1.044	GT:AD:DP:GQ:PL	1/1:0,64:64:99:1751,191,0
3L	3829618	3L_3829618_SNP	A	G	907.77	.	AC=2;AF=1.00;AN=2;DB;DP=33;ExcessHet=3.0103;FS=0.000;MLEAC=2;MLEAF=1.00;MQ=42.76;QD=27.51;SOR=1.542	GT:AD:DP:GQ:PL	1/1:0,33:33:99:936,99,0
3L	3829661	3L_3829661_SNP	A	G	834.77	.	AC=2;AF=1.00;AN=2;DB;DP=30;ExcessHet=3.0103;FS=0.000;MLEAC=2;MLEAF=1.00;MQ=43.65;QD=28.79;SOR=1.688	GT:AD:DP:GQ:PL	1/1:0,29:29:87:863,87,0
3L	3829869	3L_3829869_SNP	T	C	457.77	.	AC=1;AF=0.500;AN=2;BaseQRankSum=0.148;ClippingRankSum=0.000;DB;DP=63;ExcessHet=3.0103;FS=3.669;MLEAC=1;MLEAF=0.500;MQ=43.70;MQRankSum=-0.228;QD=7.27;ReadPosRankSum=-1.126;SOR=1.284	GT:AD:DP:GQ:PL	0/1:40,23:63:99:486,0,891
3L	3829932	3L_3829932_SNP	G	A	1528.77	.	AC=1;AF=0.500;AN=2;BaseQRankSum=-0.728;ClippingRankSum=0.000;DB;DP=61;ExcessHet=3.0103;FS=1.042;MLEAC=1;MLEAF=0.500;MQ=44.00;MQRankSum=0.000;QD=25.06;ReadPosRankSum=-0.008;SOR=0.462	GT:AD:DP:GQ:PL	0/1:22,39:61:99:1557,0,847
3L	3829935	3L_3829935_SNP	T	G	1528.77	.	AC=1;AF=0.500;AN=2;BaseQRankSum=-1.253;ClippingRankSum=0.000;DB;DP=62;ExcessHet=3.0103;FS=2.249;MLEAC=1;MLEAF=0.500;MQ=43.88;MQRankSum=1.336;QD=24.66;ReadPosRankSum=0.074;SOR=0.416	GT:AD:DP:GQ:PL	0/1:23,39:62:99:1557,0,847
3L	3829941	3L_3829941_SNP	A	T	1531.77	.	AC=1;AF=0.500;AN=2;BaseQRankSum=-1.715;ClippingRankSum=0.000;DB;DP=61;ExcessHet=3.0103;FS=1.042;MLEAC=1;MLEAF=0.500;MQ=43.88;MQRankSum=1.366;QD=25.11;ReadPosRankSum=-0.643;SOR=0.462	GT:AD:DP:GQ:PL	0/1:22,39:61:99:1560,0,790
3L	3830057	3L_3830057_SNP	A	G	836.77	.	AC=1;AF=0.500;AN=2;BaseQRankSum=-0.620;ClippingRankSum=0.000;DB;DP=60;ExcessHet=3.0103;FS=5.757;MLEAC=1;MLEAF=0.500;MQ=43.88;MQRankSum=1.432;QD=14.18;ReadPosRankSum=-1.493;SOR=0.215	GT:AD:DP:GQ:PL	0/1:20,39:59:99:865,0,738
3L	3830063	3L_3830063_SNP	T	C	354.77	.	AC=1;AF=0.500;AN=2;BaseQRankSum=0.507;ClippingRankSum=0.000;DB;DP=59;ExcessHet=3.0103;FS=5.560;MLEAC=1;MLEAF=0.500;MQ=43.88;MQRankSum=-1.310;QD=6.01;ReadPosRankSum=-0.066;SOR=1.508	GT:AD:DP:GQ:PL	0/1:38,21:59:99:383,0,1585
3L	3830068	3L_3830068_SNP	G	A	817.77	.	AC=1;AF=0.500;AN=2;BaseQRankSum=-0.780;ClippingRankSum=0.000;DB;DP=61;ExcessHet=3.0103;FS=5.306;MLEAC=1;MLEAF=0.500;MQ=43.88;MQRankSum=1.319;QD=13.41;ReadPosRankSum=0.903;SOR=0.275	GT:AD:DP:GQ:PL	0/1:23,38:61:99:846,0,786
3L	3830090	.	T	A	390.77	.	AC=1;AF=0.500;AN=2;BaseQRankSum=1.877;ClippingRankSum=0.000;DP=58;ExcessHet=3.0103;FS=7.604;MLEAC=1;MLEAF=0.500;MQ=44.00;MQRankSum=0.000;QD=6.74;ReadPosRankSum=-0.345;SOR=1.447	GT:AD:DP:GQ:PL	0/1:37,21:58:99:419,0,846
3L	3830092	3L_3830092_SNP	T	C	1961.77	.	AC=2;AF=1.00;AN=2;DB;DP=58;ExcessHet=3.0103;FS=0.000;MLEAC=2;MLEAF=1.00;MQ=44.00;QD=33.82;SOR=0.836	GT:AD:DP:GQ:PL	1/1:0,58:58:99:1990,177,0
3L	3830225	3L_3830225_SNP	C	T	1340.77	.	AC=2;AF=1.00;AN=2;DB;DP=50;ExcessHet=3.0103;FS=0.000;MLEAC=2;MLEAF=1.00;MQ=43.96;QD=26.82;SOR=2.303	GT:AD:DP:GQ:PL	1/1:0,50:50:99:1369,149,0
3L	3830245	3L_3830245_SNP	G	T	1578.77	.	AC=2;AF=1.00;AN=2;DB;DP=60;ExcessHet=3.0103;FS=0.000;MLEAC=2;MLEAF=1.00;MQ=43.97;QD=26.31;SOR=1.812	GT:AD:DP:GQ:PL	1/1:0,60:60:99:1607,180,0
3L	3830367	.	A	AG,AGG	1366.73	.	AC=1,1;AF=0.500,0.500;AN=2;DP=38;ExcessHet=3.0103;FS=0.000;MLEAC=1,1;MLEAF=0.500,0.500;MQ=44.00;QD=26.68;SOR=0.846	GT:AD:DP:GQ:PL	1/2:0,15,11:26:99:1404,273,163,381,0,271
3L	3830369	.	A	G	1452.77	.	AC=2;AF=1.00;AN=2;DP=35;ExcessHet=3.0103;FS=0.000;MLEAC=2;MLEAF=1.00;MQ=44.00;QD=29.93;SOR=0.749	GT:AD:DP:GQ:PL	1/1:0,35:35:99:1481,111,0
3L	3830421	3L_3830421_SNP	A	C	825.77	.	AC=2;AF=1.00;AN=2;DB;DP=30;ExcessHet=3.0103;FS=0.000;MLEAC=2;MLEAF=1.00;MQ=44.00;QD=27.53;SOR=0.826	GT:AD:DP:GQ:PL	1/1:0,30:30:90:854,90,0
3L	3830509	3L_3830509_SNP	G	T	553.77	.	AC=1;AF=0.500;AN=2;BaseQRankSum=0.999;ClippingRankSum=0.000;DB;DP=41;ExcessHet=3.0103;FS=6.909;MLEAC=1;MLEAF=0.500;MQ=44.00;MQRankSum=0.000;QD=13.84;ReadPosRankSum=-1.413;SOR=0.621	GT:AD:DP:GQ:PL	0/1:15,25:40:99:582,0,293
3L	3830519	3L_3830519_SNP	C	T	1784.77	.	AC=2;AF=1.00;AN=2;DB;DP=41;ExcessHet=3.0103;FS=0.000;MLEAC=2;MLEAF=1.00;MQ=43.95;QD=27.01;SOR=0.793	GT:AD:DP:GQ:PL	1/1:0,40:40:99:1813,123,0
3L	3830527	3L_3830527_SNP	T	C	1755.77	.	AC=2;AF=1.00;AN=2;DB;DP=39;ExcessHet=3.0103;FS=0.000;MLEAC=2;MLEAF=1.00;MQ=43.95;QD=32.73;SOR=0.914	GT:AD:DP:GQ:PL	1/1:0,38:38:99:1784,120,0
3L	3830718	3L_3830718_SNP	A	G	926.77	.	AC=2;AF=1.00;AN=2;DB;DP=35;ExcessHet=3.0103;FS=0.000;MLEAC=2;MLEAF=1.00;MQ=44.00;QD=26.48;SOR=0.749	GT:AD:DP:GQ:PL	1/1:0,35:35:99:955,105,0
3L	3830867	3L_3830867_SNP	C	A	996.77	.	AC=2;AF=1.00;AN=2;DB;DP=36;ExcessHet=3.0103;FS=0.000;MLEAC=2;MLEAF=1.00;MQ=44.00;QD=27.69;SOR=1.547	GT:AD:DP:GQ:PL	1/1:0,36:36:99:1025,108,0
3L	3831054	3L_3831054_SNP	C	T	1486.77	.	AC=2;AF=1.00;AN=2;DB;DP=56;ExcessHet=3.0103;FS=0.000;MLEAC=2;MLEAF=1.00;MQ=44.00;QD=26.55;SOR=0.693	GT:AD:DP:GQ:PL	1/1:0,56:56:99:1515,168,0
3L	3831077	3L_3831077_SNP	A	T	197.77	.	AC=1;AF=0.500;AN=2;BaseQRankSum=0.614;ClippingRankSum=0.000;DB;DP=55;ExcessHet=3.0103;FS=4.370;MLEAC=1;MLEAF=0.500;MQ=44.00;MQRankSum=0.000;QD=3.60;ReadPosRankSum=-0.141;SOR=1.473	GT:AD:DP:GQ:PL	0/1:40,15:55:99:226,0,924
3L	3831171	3L_3831171_SNP	G	A	1605.77	.	AC=2;AF=1.00;AN=2;DB;DP=57;ExcessHet=3.0103;FS=0.000;MLEAC=2;MLEAF=1.00;MQ=43.54;QD=28.17;SOR=0.728	GT:AD:DP:GQ:PL	1/1:0,57:57:99:1634,171,0
3L	3831228	3L_3831228_SNP	C	T	1632.77	.	AC=2;AF=1.00;AN=2;DB;DP=59;ExcessHet=3.0103;FS=0.000;MLEAC=2;MLEAF=1.00;MQ=44.00;QD=27.67;SOR=0.871	GT:AD:DP:GQ:PL	1/1:0,59:59:99:1661,177,0
3L	3831261	3L_3831261_SNP	G	A	1379.77	.	AC=2;AF=1.00;AN=2;DB;DP=53;ExcessHet=3.0103;FS=0.000;MLEAC=2;MLEAF=1.00;MQ=44.00;QD=26.03;SOR=1.077	GT:AD:DP:GQ:PL	1/1:0,53:53:99:1408,158,0
3L	3831328	3L_3831328_SNP	G	A	1567.77	.	AC=2;AF=1.00;AN=2;DB;DP=58;ExcessHet=3.0103;FS=0.000;MLEAC=2;MLEAF=1.00;MQ=44.00;QD=27.03;SOR=0.997	GT:AD:DP:GQ:PL	1/1:0,58:58:99:1596,174,0
3L	3831358	3L_3831358_SNP	T	G	1733.77	.	AC=2;AF=1.00;AN=2;DB;DP=63;ExcessHet=3.0103;FS=0.000;MLEAC=2;MLEAF=1.00;MQ=43.51;QD=27.52;SOR=0.790	GT:AD:DP:GQ:PL	1/1:0,63:63:99:1762,189,0
3L	3831634	3L_3831634_SNP	T	A	2180.77	.	AC=2;AF=1.00;AN=2;DB;DP=51;ExcessHet=3.0103;FS=0.000;MLEAC=2;MLEAF=1.00;MQ=43.71;QD=31.19;SOR=1.051	GT:AD:DP:GQ:PL	1/1:0,50:50:99:2209,151,0
3L	3831639	3L_3831639_SNP	A	G	2148.77	.	AC=2;AF=1.00;AN=2;DB;DP=48;ExcessHet=3.0103;FS=0.000;MLEAC=2;MLEAF=1.00;MQ=43.70;QD=29.70;SOR=1.298	GT:AD:DP:GQ:PL	1/1:0,48:48:99:2177,147,0
3L	3831966	.	GCAGCAA	G	1772.73	.	AC=2;AF=1.00;AN=2;DP=43;ExcessHet=3.0103;FS=0.000;MLEAC=2;MLEAF=1.00;MQ=47.28;QD=30.10;SOR=0.892	GT:AD:DP:GQ:PL	1/1:0,42:42:99:1810,127,0
3L	3832134	3L_3832134_SNP	T	C	316.77	.	AC=1;AF=0.500;AN=2;BaseQRankSum=1.535;ClippingRankSum=0.000;DB;DP=45;ExcessHet=3.0103;FS=0.000;MLEAC=1;MLEAF=0.500;MQ=44.00;MQRankSum=0.000;QD=7.20;ReadPosRankSum=-1.527;SOR=0.596	GT:AD:DP:GQ:PL	0/1:27,17:44:99:345,0,599
3L	3832155	3L_3832155_SNP	C	T	739.77	.	AC=1;AF=0.500;AN=2;BaseQRankSum=1.247;ClippingRankSum=0.000;DB;DP=46;ExcessHet=3.0103;FS=2.771;MLEAC=1;MLEAF=0.500;MQ=44.00;MQRankSum=0.000;QD=16.44;ReadPosRankSum=-0.421;SOR=0.368	GT:AD:DP:GQ:PL	0/1:13,32:45:99:768,0,230
3L	3832223	3L_3832223_SNP	T	A	1111.77	.	AC=2;AF=1.00;AN=2;DB;DP=43;ExcessHet=3.0103;FS=0.000;MLEAC=2;MLEAF=1.00;MQ=44.00;QD=26.47;SOR=1.005	GT:AD:DP:GQ:PL	1/1:0,42:42:99:1140,126,0
3L	3832687	3L_3832687_SNP	C	T	928.77	.	AC=2;AF=1.00;AN=2;DB;DP=39;ExcessHet=3.0103;FS=0.000;MLEAC=2;MLEAF=1.00;MQ=44.00;QD=25.10;SOR=2.012	GT:AD:DP:GQ:PL	1/1:0,37:37:99:957,110,0
3L	3832830	3L_3832830_SNP	A	T	1280.77	.	AC=2;AF=1.00;AN=2;DB;DP=47;ExcessHet=3.0103;FS=0.000;MLEAC=2;MLEAF=1.00;MQ=43.92;QD=27.25;SOR=0.735	GT:AD:DP:GQ:PL	1/1:0,47:47:99:1309,141,0
3L	3832840	.	CTT	C	1453.73	.	AC=2;AF=1.00;AN=2;DP=47;ExcessHet=3.0103;FS=0.000;MLEAC=2;MLEAF=1.00;MQ=43.92;QD=33.81;SOR=0.836	GT:AD:DP:GQ:PL	1/1:0,43:43:99:1491,130,0
3L	3833272	3L_3833272_SNP	C	G	1097.77	.	AC=2;AF=1.00;AN=2;DB;DP=41;ExcessHet=3.0103;FS=0.000;MLEAC=2;MLEAF=1.00;MQ=43.81;QD=26.77;SOR=0.954	GT:AD:DP:GQ:PL	1/1:0,41:41:99:1126,123,0
3L	3833485	3L_3833485_SNP	C	T	1657.77	.	AC=2;AF=1.00;AN=2;DB;DP=61;ExcessHet=3.0103;FS=0.000;MLEAC=2;MLEAF=1.00;MQ=43.63;QD=27.18;SOR=1.392	GT:AD:DP:GQ:PL	1/1:0,61:61:99:1686,182,0
3L	3833617	3L_3833617_SNP	C	G	1058.77	.	AC=2;AF=1.00;AN=2;DB;DP=43;ExcessHet=3.0103;FS=0.000;MLEAC=2;MLEAF=1.00;MQ=43.09;QD=25.82;SOR=0.843	GT:AD:DP:GQ:PL	1/1:0,41:41:99:1087,122,0
```
