## Supplementary material for "The *Tofu* mutation restores female fertility to *Drosophila* with a null *BEAF* mutation": VCF file S4: fileS4_kog30dm6.raw.snps.indels.vcf (part 66 of 171)

```
3L	3833710	3L_3833710_SNP	A	T	1351.77	.	AC=2;AF=1.00;AN=2;DB;DP=49;ExcessHet=3.0103;FS=0.000;MLEAC=2;MLEAF=1.00;MQ=43.00;QD=27.59;SOR=1.609	GT:AD:DP:GQ:PL	1/1:0,49:49:99:1380,147,0
3L	3834033	3L_3834033_SNP	A	T	2153.77	.	AC=2;AF=1.00;AN=2;DB;DP=48;ExcessHet=3.0103;FS=0.000;MLEAC=2;MLEAF=1.00;MQ=43.54;QD=30.88;SOR=1.562	GT:AD:DP:GQ:PL	1/1:0,48:48:99:2182,147,0
3L	3834037	3L_3834037_SNP	G	A	2153.77	.	AC=2;AF=1.00;AN=2;DB;DP=48;ExcessHet=3.0103;FS=0.000;MLEAC=2;MLEAF=1.00;MQ=43.69;QD=28.63;SOR=1.562	GT:AD:DP:GQ:PL	1/1:0,48:48:99:2182,147,0
3L	3834061	3L_3834061_SNP	T	C	2069.77	.	AC=2;AF=1.00;AN=2;DB;DP=48;ExcessHet=3.0103;FS=0.000;MLEAC=2;MLEAF=1.00;MQ=44.02;QD=29.64;SOR=1.426	GT:AD:DP:GQ:PL	1/1:0,48:48:99:2098,147,0
3L	3834154	.	A	AC	334.73	.	AC=1;AF=0.500;AN=2;BaseQRankSum=-2.673;ClippingRankSum=0.000;DP=50;ExcessHet=3.0103;FS=8.506;MLEAC=1;MLEAF=0.500;MQ=44.42;MQRankSum=2.089;QD=7.12;ReadPosRankSum=1.884;SOR=0.782	GT:AD:DP:GQ:PL	0/1:31,16:47:99:372,0,902
3L	3834157	.	C	CCA	601.73	.	AC=1;AF=0.500;AN=2;BaseQRankSum=2.676;ClippingRankSum=0.000;DP=52;ExcessHet=3.0103;FS=2.571;MLEAC=1;MLEAF=0.500;MQ=44.57;MQRankSum=-2.649;QD=12.03;ReadPosRankSum=-0.913;SOR=1.262	GT:AD:DP:GQ:PL	0/1:20,30:50:99:639,0,438
3L	3834158	.	A	C	41.77	.	AC=1;AF=0.500;AN=2;BaseQRankSum=-2.813;ClippingRankSum=0.000;DP=52;ExcessHet=3.0103;FS=4.949;MLEAC=1;MLEAF=0.500;MQ=44.29;MQRankSum=2.583;QD=0.93;ReadPosRankSum=1.189;SOR=0.799	GT:AD:DP:GQ:PL	0/1:33,12:45:70:70,0,967
3L	3834872	3L_3834872_SNP	T	G	915.77	.	AC=1;AF=0.500;AN=2;BaseQRankSum=-1.119;ClippingRankSum=0.000;DB;DP=75;ExcessHet=3.0103;FS=3.333;MLEAC=1;MLEAF=0.500;MQ=43.97;MQRankSum=0.764;QD=12.38;ReadPosRankSum=0.215;SOR=1.220	GT:AD:DP:GQ:PL	0/1:48,26:74:99:944,0,2224
3L	3834874	3L_3834874_SNP	A	T	915.77	.	AC=1;AF=0.500;AN=2;BaseQRankSum=0.166;ClippingRankSum=0.000;DB;DP=76;ExcessHet=3.0103;FS=3.299;MLEAC=1;MLEAF=0.500;MQ=43.97;MQRankSum=0.756;QD=12.21;ReadPosRankSum=0.407;SOR=1.166	GT:AD:DP:GQ:PL	0/1:49,26:75:99:944,0,2224
3L	3834899	3L_3834899_SNP	C	A	976.77	.	AC=1;AF=0.500;AN=2;BaseQRankSum=-0.840;ClippingRankSum=0.000;DB;DP=73;ExcessHet=3.0103;FS=4.790;MLEAC=1;MLEAF=0.500;MQ=43.97;MQRankSum=0.850;QD=13.57;ReadPosRankSum=-1.459;SOR=1.392	GT:AD:DP:GQ:PL	0/1:43,29:72:99:1005,0,1940
3L	3834937	3L_3834937_SNP	T	C	967.77	.	AC=1;AF=0.500;AN=2;BaseQRankSum=-2.910;ClippingRankSum=0.000;DB;DP=67;ExcessHet=3.0103;FS=6.819;MLEAC=1;MLEAF=0.500;MQ=43.97;MQRankSum=0.863;QD=14.66;ReadPosRankSum=-0.274;SOR=1.544	GT:AD:DP:GQ:PL	0/1:39,27:66:99:996,0,1638
3L	3834947	3L_3834947_SNP	T	A	1024.77	.	AC=1;AF=0.500;AN=2;BaseQRankSum=-0.701;ClippingRankSum=0.000;DB;DP=69;ExcessHet=3.0103;FS=13.279;MLEAC=1;MLEAF=0.500;MQ=43.97;MQRankSum=0.892;QD=15.07;ReadPosRankSum=-0.050;SOR=2.140	GT:AD:DP:GQ:PL	0/1:39,29:68:99:1053,0,1599
3L	3834993	3L_3834993_SNP	T	G	885.77	.	AC=1;AF=0.500;AN=2;BaseQRankSum=-2.746;ClippingRankSum=0.000;DB;DP=63;ExcessHet=3.0103;FS=9.301;MLEAC=1;MLEAF=0.500;MQ=43.97;MQRankSum=0.844;QD=14.06;ReadPosRankSum=1.722;SOR=1.893	GT:AD:DP:GQ:PL	0/1:38,25:63:99:914,0,1781
3L	3835002	3L_3835002_SNP	C	T	930.77	.	AC=1;AF=0.500;AN=2;BaseQRankSum=-2.180;ClippingRankSum=0.000;DB;DP=62;ExcessHet=3.0103;FS=7.208;MLEAC=1;MLEAF=0.500;MQ=43.97;MQRankSum=0.828;QD=15.01;ReadPosRankSum=1.466;SOR=1.638	GT:AD:DP:GQ:PL	0/1:38,24:62:99:959,0,1767
3L	3835010	3L_3835010_SNP	A	G	996.77	.	AC=1;AF=0.500;AN=2;BaseQRankSum=-0.220;ClippingRankSum=0.000;DB;DP=64;ExcessHet=3.0103;FS=2.233;MLEAC=1;MLEAF=0.500;MQ=43.97;MQRankSum=0.859;QD=15.57;ReadPosRankSum=0.643;SOR=1.092	GT:AD:DP:GQ:PL	0/1:38,26:64:99:1025,0,1728
3L	3835019	.	T	TA	989.73	.	AC=1;AF=0.500;AN=2;BaseQRankSum=-1.154;ClippingRankSum=0.000;DP=66;ExcessHet=3.0103;FS=0.955;MLEAC=1;MLEAF=0.500;MQ=43.97;MQRankSum=-1.099;QD=15.00;ReadPosRankSum=-0.853;SOR=0.829	GT:AD:DP:GQ:PL	0/1:37,29:66:99:1027,0,1522
3L	3835689	3L_3835689_SNP	C	A	2669.77	.	AC=2;AF=1.00;AN=2;DB;DP=61;ExcessHet=3.0103;FS=0.000;MLEAC=2;MLEAF=1.00;MQ=44.00;QD=21.80;SOR=0.986	GT:AD:DP:GQ:PL	1/1:0,60:60:99:2698,184,0
3L	3835690	3L_3835690_SNP	T	G	2669.77	.	AC=2;AF=1.00;AN=2;DB;DP=62;ExcessHet=3.0103;FS=0.000;MLEAC=2;MLEAF=1.00;MQ=44.00;QD=28.97;SOR=1.022	GT:AD:DP:GQ:PL	1/1:0,61:61:99:2698,184,0
3L	3836118	3L_3836118_SNP	A	C	782.77	.	AC=1;AF=0.500;AN=2;BaseQRankSum=-2.333;ClippingRankSum=0.000;DB;DP=66;ExcessHet=3.0103;FS=0.000;MLEAC=1;MLEAF=0.500;MQ=43.67;MQRankSum=1.495;QD=12.04;ReadPosRankSum=-0.073;SOR=0.603	GT:AD:DP:GQ:PL	0/1:26,39:65:99:811,0,515
3L	3836190	3L_3836190_SNP	A	G	1292.77	.	AC=1;AF=0.500;AN=2;BaseQRankSum=0.037;ClippingRankSum=0.000;DB;DP=62;ExcessHet=3.0103;FS=2.199;MLEAC=1;MLEAF=0.500;MQ=43.23;MQRankSum=0.777;QD=21.19;ReadPosRankSum=-0.246;SOR=1.148	GT:AD:DP:GQ:PL	0/1:26,35:61:99:1321,0,1036
3L	3836193	3L_3836193_SNP	G	A	1292.77	.	AC=1;AF=0.500;AN=2;BaseQRankSum=0.071;ClippingRankSum=0.000;DB;DP=60;ExcessHet=3.0103;FS=3.565;MLEAC=1;MLEAF=0.500;MQ=43.21;MQRankSum=0.792;QD=21.91;ReadPosRankSum=-0.169;SOR=1.038	GT:AD:DP:GQ:PL	0/1:25,34:59:99:1321,0,1036
3L	3836301	3L_3836301_SNP	G	A	1315.77	.	AC=2;AF=1.00;AN=2;DB;DP=49;ExcessHet=3.0103;FS=0.000;MLEAC=2;MLEAF=1.00;MQ=43.86;QD=27.41;SOR=0.866	GT:AD:DP:GQ:PL	1/1:0,48:48:99:1344,144,0
3L	3836585	3L_3836585_SNP	G	C	1342.77	.	AC=2;AF=1.00;AN=2;DB;DP=50;ExcessHet=3.0103;FS=0.000;MLEAC=2;MLEAF=1.00;MQ=43.96;QD=26.86;SOR=0.952	GT:AD:DP:GQ:PL	1/1:0,50:50:99:1371,150,0
3L	3836674	.	T	C	508.77	.	AC=1;AF=0.500;AN=2;BaseQRankSum=-0.731;ClippingRankSum=0.000;DP=46;ExcessHet=3.0103;FS=2.626;MLEAC=1;MLEAF=0.500;MQ=44.00;MQRankSum=0.000;QD=11.31;ReadPosRankSum=-0.231;SOR=1.129	GT:AD:DP:GQ:PL	0/1:21,24:45:99:537,0,434
3L	3836899	3L_3836899_SNP	G	A	1506.77	.	AC=2;AF=1.00;AN=2;DB;DP=55;ExcessHet=3.0103;FS=0.000;MLEAC=2;MLEAF=1.00;MQ=43.96;QD=27.40;SOR=1.159	GT:AD:DP:GQ:PL	1/1:0,55:55:99:1535,165,0
3L	3836969	3L_3836969_SNP	C	T	2144.77	.	AC=2;AF=1.00;AN=2;BaseQRankSum=1.810;ClippingRankSum=0.000;DB;DP=51;ExcessHet=3.0103;FS=3.096;MLEAC=2;MLEAF=1.00;MQ=44.00;MQRankSum=0.000;QD=27.02;ReadPosRankSum=-0.503;SOR=0.348	GT:AD:DP:GQ:PL	1/1:1,50:51:99:2173,134,0
3L	3836970	3L_3836970_SNP	T	A	2144.77	.	AC=2;AF=1.00;AN=2;BaseQRankSum=1.768;ClippingRankSum=0.000;DB;DP=50;ExcessHet=3.0103;FS=0.000;MLEAC=2;MLEAF=1.00;MQ=44.00;MQRankSum=0.000;QD=32.39;ReadPosRankSum=-0.446;SOR=0.286	GT:AD:DP:GQ:PL	1/1:1,49:50:99:2173,134,0
3L	3837103	3L_3837103_SNP	T	G	1170.77	.	AC=2;AF=1.00;AN=2;DB;DP=44;ExcessHet=3.0103;FS=0.000;MLEAC=2;MLEAF=1.00;MQ=43.91;QD=26.61;SOR=0.693	GT:AD:DP:GQ:PL	1/1:0,44:44:99:1199,132,0
3L	3837280	3L_3837280_SNP	C	A	1308.77	.	AC=2;AF=1.00;AN=2;BaseQRankSum=1.028;ClippingRankSum=0.000;DB;DP=51;ExcessHet=3.0103;FS=3.565;MLEAC=2;MLEAF=1.00;MQ=43.96;MQRankSum=0.000;QD=26.18;ReadPosRankSum=-1.009;SOR=0.687	GT:AD:DP:GQ:PL	1/1:1,49:50:99:1337,123,0
3L	3837379	3L_3837379_SNP	C	T	1844.77	.	AC=2;AF=1.00;AN=2;DB;DP=43;ExcessHet=3.0103;FS=0.000;MLEAC=2;MLEAF=1.00;MQ=43.95;QD=26.44;SOR=1.127	GT:AD:DP:GQ:PL	1/1:0,42:42:99:1873,126,0
3L	3837382	3L_3837382_SNP	T	C	1844.77	.	AC=2;AF=1.00;AN=2;DB;DP=41;ExcessHet=3.0103;FS=0.000;MLEAC=2;MLEAF=1.00;MQ=43.95;QD=28.65;SOR=1.151	GT:AD:DP:GQ:PL	1/1:0,40:40:99:1873,126,0
3L	3837804	3L_3837804_SNP	A	C	1715.77	.	AC=2;AF=1.00;AN=2;DB;DP=42;ExcessHet=3.0103;FS=0.000;MLEAC=2;MLEAF=1.00;MQ=43.64;QD=26.49;SOR=1.005	GT:AD:DP:GQ:PL	1/1:0,42:42:99:1744,129,0
3L	3837822	3L_3837822_SNP	T	G	1639.77	.	AC=2;AF=1.00;AN=2;DB;DP=40;ExcessHet=3.0103;FS=0.000;MLEAC=2;MLEAF=1.00;MQ=43.90;QD=28.90;SOR=1.022	GT:AD:DP:GQ:PL	1/1:0,40:40:99:1668,120,0
3L	3837922	3L_3837922_SNP	C	T	976.77	.	AC=2;AF=1.00;AN=2;DB;DP=37;ExcessHet=3.0103;FS=0.000;MLEAC=2;MLEAF=1.00;MQ=43.89;QD=27.13;SOR=0.804	GT:AD:DP:GQ:PL	1/1:0,36:36:99:1005,108,0
3L	3838042	.	G	C	159.77	.	AC=1;AF=0.500;AN=2;BaseQRankSum=0.493;ClippingRankSum=0.000;DP=22;ExcessHet=3.0103;FS=0.000;MLEAC=1;MLEAF=0.500;MQ=43.91;MQRankSum=0.925;QD=7.26;ReadPosRankSum=-1.038;SOR=0.368	GT:AD:DP:GQ:PL	0/1:13,9:22:99:188,0,266
3L	3838308	3L_3838308_SNP	A	T	1312.77	.	AC=2;AF=1.00;AN=2;DB;DP=30;ExcessHet=3.0103;FS=0.000;MLEAC=2;MLEAF=1.00;MQ=44.00;QD=30.33;SOR=1.071	GT:AD:DP:GQ:PL	1/1:0,29:29:96:1341,96,0
3L	3838314	3L_3838314_SNP	T	C	1284.77	.	AC=2;AF=1.00;AN=2;DB;DP=32;ExcessHet=3.0103;FS=0.000;MLEAC=2;MLEAF=1.00;MQ=43.94;QD=30.41;SOR=1.044	GT:AD:DP:GQ:PL	1/1:0,31:31:93:1313,93,0
3L	3838386	3L_3838386_SNP	T	A	1042.77	.	AC=2;AF=1.00;AN=2;DB;DP=39;ExcessHet=3.0103;FS=0.000;MLEAC=2;MLEAF=1.00;MQ=43.95;QD=26.74;SOR=0.743	GT:AD:DP:GQ:PL	1/1:0,39:39:99:1071,117,0
3L	3838506	3L_3838506_SNP	G	T	1488.77	.	AC=2;AF=1.00;AN=2;DB;DP=35;ExcessHet=3.0103;FS=0.000;MLEAC=2;MLEAF=1.00;MQ=44.00;QD=26.57;SOR=1.002	GT:AD:DP:GQ:PL	1/1:0,35:35:99:1517,105,0
3L	3838512	3L_3838512_SNP	C	A	1515.77	.	AC=2;AF=1.00;AN=2;DB;DP=35;ExcessHet=3.0103;FS=0.000;MLEAC=2;MLEAF=1.00;MQ=44.00;QD=28.97;SOR=0.869	GT:AD:DP:GQ:PL	1/1:0,35:35:99:1544,108,0
3L	3838617	.	C	T	994.77	.	AC=2;AF=1.00;AN=2;DP=39;ExcessHet=3.0103;FS=0.000;MLEAC=2;MLEAF=1.00;MQ=44.00;QD=25.51;SOR=0.850	GT:AD:DP:GQ:PL	1/1:0,39:39:99:1023,116,0
3L	3838628	3L_3838628_SNP	C	A	996.77	.	AC=2;AF=1.00;AN=2;DB;DP=38;ExcessHet=3.0103;FS=0.000;MLEAC=2;MLEAF=1.00;MQ=44.00;QD=26.23;SOR=0.798	GT:AD:DP:GQ:PL	1/1:0,38:38:99:1025,114,0
3L	3838768	3L_3838768_SNP	G	A	1607.77	.	AC=2;AF=1.00;AN=2;DB;DP=37;ExcessHet=3.0103;FS=0.000;MLEAC=2;MLEAF=1.00;MQ=43.95;QD=32.53;SOR=0.859	GT:AD:DP:GQ:PL	1/1:0,37:37:99:1636,117,0
3L	3838788	3L_3838788_SNP	T	C	1628.77	.	AC=2;AF=1.00;AN=2;DB;DP=40;ExcessHet=3.0103;FS=0.000;MLEAC=2;MLEAF=1.00;MQ=43.90;QD=31.18;SOR=0.793	GT:AD:DP:GQ:PL	1/1:0,40:40:99:1657,120,0
3L	3838848	3L_3838848_SNP	T	G	1510.77	.	AC=2;AF=1.00;AN=2;DB;DP=35;ExcessHet=3.0103;FS=0.000;MLEAC=2;MLEAF=1.00;MQ=43.83;QD=34.47;SOR=1.675	GT:AD:DP:GQ:PL	1/1:0,35:35:99:1539,105,0
3L	3838854	3L_3838854_SNP	G	A	1544.77	.	AC=2;AF=1.00;AN=2;DB;DP=36;ExcessHet=3.0103;FS=0.000;MLEAC=2;MLEAF=1.00;MQ=43.84;QD=37.66;SOR=1.547	GT:AD:DP:GQ:PL	1/1:0,36:36:99:1573,108,0
3L	3838992	3L_3838992_SNP	G	A	398.77	.	AC=1;AF=0.500;AN=2;BaseQRankSum=0.751;ClippingRankSum=0.000;DB;DP=46;ExcessHet=3.0103;FS=0.000;MLEAC=1;MLEAF=0.500;MQ=43.91;MQRankSum=-1.567;QD=8.86;ReadPosRankSum=-0.871;SOR=0.665	GT:AD:DP:GQ:PL	0/1:25,20:45:99:427,0,476
3L	3839567	3L_3839567_SNP	C	T	1471.77	.	AC=2;AF=1.00;AN=2;DB;DP=54;ExcessHet=3.0103;FS=0.000;MLEAC=2;MLEAF=1.00;MQ=44.00;QD=27.25;SOR=0.931	GT:AD:DP:GQ:PL	1/1:0,54:54:99:1500,162,0
3L	3839726	3L_3839726_SNP	G	A	1518.77	.	AC=2;AF=1.00;AN=2;DB;DP=57;ExcessHet=3.0103;FS=0.000;MLEAC=2;MLEAF=1.00;MQ=44.00;QD=26.65;SOR=0.800	GT:AD:DP:GQ:PL	1/1:0,57:57:99:1547,170,0
3L	3839822	3L_3839822_SNP	A	G	1413.77	.	AC=2;AF=1.00;AN=2;DB;DP=57;ExcessHet=3.0103;FS=0.000;MLEAC=2;MLEAF=1.00;MQ=44.00;QD=25.25;SOR=0.841	GT:AD:DP:GQ:PL	1/1:0,56:56:99:1442,165,0
3L	3839928	3L_3839928_SNP	A	T	1373.77	.	AC=2;AF=1.00;AN=2;DB;DP=52;ExcessHet=3.0103;FS=0.000;MLEAC=2;MLEAF=1.00;MQ=44.00;QD=26.42;SOR=1.358	GT:AD:DP:GQ:PL	1/1:0,52:52:99:1402,155,0
3L	3840015	3L_3840015_SNP	G	C	646.77	.	AC=1;AF=0.500;AN=2;BaseQRankSum=0.545;ClippingRankSum=0.000;DB;DP=47;ExcessHet=3.0103;FS=8.994;MLEAC=1;MLEAF=0.500;MQ=43.83;MQRankSum=-1.266;QD=14.06;ReadPosRankSum=0.734;SOR=0.138	GT:AD:DP:GQ:PL	0/1:16,30:46:99:675,0,279
3L	3840111	3L_3840111_SNP	C	T	619.77	.	AC=1;AF=0.500;AN=2;BaseQRankSum=2.141;ClippingRankSum=0.000;DB;DP=44;ExcessHet=3.0103;FS=4.732;MLEAC=1;MLEAF=0.500;MQ=43.89;MQRankSum=-1.012;QD=14.41;ReadPosRankSum=2.186;SOR=0.472	GT:AD:DP:GQ:PL	0/1:15,28:43:99:648,0,269
3L	3840223	3L_3840223_SNP	A	C	1010.77	.	AC=2;AF=1.00;AN=2;BaseQRankSum=-1.284;ClippingRankSum=0.000;DB;DP=41;ExcessHet=3.0103;FS=0.000;MLEAC=2;MLEAF=1.00;MQ=43.70;MQRankSum=-0.187;QD=24.65;ReadPosRankSum=-0.809;SOR=0.432	GT:AD:DP:GQ:PL	1/1:1,40:41:93:1039,93,0
3L	3840270	.	CACACAA	C	1583.73	.	AC=2;AF=1.00;AN=2;DP=40;ExcessHet=3.0103;FS=0.000;MLEAC=2;MLEAF=1.00;MQ=43.59;QD=32.05;SOR=1.432	GT:AD:DP:GQ:PL	1/1:0,37:37:99:1621,112,0
3L	3840381	.	TAGTTTCGAGAAGATA	T	1762.73	.	AC=1;AF=0.500;AN=2;BaseQRankSum=-0.519;ClippingRankSum=0.000;DP=48;ExcessHet=3.0103;FS=0.000;MLEAC=1;MLEAF=0.500;MQ=43.84;MQRankSum=-0.141;QD=29.49;ReadPosRankSum=1.348;SOR=0.260	GT:AD:DP:GQ:PL	0/1:1,44:45:34:1800,0,34
3L	3840504	.	C	CAA	364.73	.	AC=1;AF=0.500;AN=2;BaseQRankSum=0.368;ClippingRankSum=0.000;DP=51;ExcessHet=3.0103;FS=0.000;MLEAC=1;MLEAF=0.500;MQ=43.29;MQRankSum=-0.556;QD=9.12;ReadPosRankSum=-3.043;SOR=0.559	GT:AD:DP:GQ:PL	0/1:20,20:40:99:402,0,423
3L	3840509	.	A	AAC	393.73	.	AC=1;AF=0.500;AN=2;BaseQRankSum=-1.731;ClippingRankSum=0.000;DP=50;ExcessHet=3.0103;FS=5.993;MLEAC=1;MLEAF=0.500;MQ=43.24;MQRankSum=0.552;QD=8.04;ReadPosRankSum=4.366;SOR=0.959	GT:AD:DP:GQ:PL	0/1:29,20:49:99:431,0,641
3L	3840945	3L_3840945_SNP	T	C	930.77	.	AC=1;AF=0.500;AN=2;BaseQRankSum=0.920;ClippingRankSum=0.000;DB;DP=70;ExcessHet=3.0103;FS=0.000;MLEAC=1;MLEAF=0.500;MQ=44.00;MQRankSum=0.000;QD=13.30;ReadPosRankSum=-0.188;SOR=0.651	GT:AD:DP:GQ:PL	0/1:28,42:70:99:959,0,554
3L	3840978	3L_3840978_SNP	A	G	548.77	.	AC=1;AF=0.500;AN=2;BaseQRankSum=1.961;ClippingRankSum=0.000;DB;DP=72;ExcessHet=3.0103;FS=0.000;MLEAC=1;MLEAF=0.500;MQ=44.00;MQRankSum=0.000;QD=7.62;ReadPosRankSum=-0.570;SOR=0.653	GT:AD:DP:GQ:PL	0/1:44,28:72:99:577,0,963
3L	3841140	.	G	GAGAAAAGAAA	446.73	.	AC=1;AF=0.500;AN=2;BaseQRankSum=1.333;ClippingRankSum=0.000;DP=62;ExcessHet=3.0103;FS=0.000;MLEAC=1;MLEAF=0.500;MQ=42.83;MQRankSum=-0.624;QD=10.64;ReadPosRankSum=0.038;SOR=0.911	GT:AD:DP:GQ:PL	0/1:21,21:42:99:484,0,752
3L	3841141	.	TGAAAAGAAAA	T,AGAAAAGAAAA	2290.73	.	AC=1,1;AF=0.500,0.500;AN=2;DP=64;ExcessHet=3.0103;FS=0.000;MLEAC=1,1;MLEAF=0.500,0.500;MQ=42.59;QD=27.32;SOR=1.536	GT:AD:DP:GQ:PL	1/2:0,18,44:62:99:2328,1616,1664,736,0,682
3L	3841330	.	A	ACT	2119.73	.	AC=2;AF=1.00;AN=2;DP=51;ExcessHet=3.0103;FS=0.000;MLEAC=2;MLEAF=1.00;MQ=43.63;QD=28.87;SOR=1.656	GT:AD:DP:GQ:PL	1/1:0,50:50:99:2157,159,0
3L	3841355	3L_3841355_SNP	T	C	722.77	.	AC=1;AF=0.500;AN=2;BaseQRankSum=-0.628;ClippingRankSum=0.000;DB;DP=59;ExcessHet=3.0103;FS=1.032;MLEAC=1;MLEAF=0.500;MQ=43.16;MQRankSum=-1.243;QD=12.25;ReadPosRankSum=-2.602;SOR=0.908	GT:AD:DP:GQ:PL	0/1:25,34:59:99:751,0,502
3L	3841577	3L_3841577_SNP	C	T	373.77	.	AC=1;AF=0.500;AN=2;BaseQRankSum=-0.100;ClippingRankSum=0.000;DB;DP=69;ExcessHet=3.0103;FS=2.137;MLEAC=1;MLEAF=0.500;MQ=43.97;MQRankSum=0.715;QD=5.42;ReadPosRankSum=-1.404;SOR=0.779	GT:AD:DP:GQ:PL	0/1:47,22:69:99:402,0,1083
3L	3841784	.	C	CTTATTA	2657.73	.	AC=2;AF=1.00;AN=2;DP=61;ExcessHet=3.0103;FS=0.000;MLEAC=2;MLEAF=1.00;MQ=43.73;QD=33.75;SOR=0.762	GT:AD:DP:GQ:PL	1/1:0,58:58:99:2695,184,0
3L	3841809	.	CCAGAAAACCACA	C	2437.73	.	AC=2;AF=1.00;AN=2;DP=54;ExcessHet=3.0103;FS=0.000;MLEAC=2;MLEAF=1.00;MQ=43.09;QD=27.63;SOR=0.767	GT:AD:DP:GQ:PL	1/1:0,54:54:99:2475,166,0
3L	3842019	.	T	TAGGTAGAGG	1066.73	.	AC=1;AF=0.500;AN=2;BaseQRankSum=-0.668;ClippingRankSum=0.000;DP=46;ExcessHet=3.0103;FS=8.346;MLEAC=1;MLEAF=0.500;MQ=43.70;MQRankSum=-1.948;QD=30.48;ReadPosRankSum=0.000;SOR=0.721	GT:AD:DP:GQ:PL	0/1:11,24:35:99:1104,0,404
3L	3842028	3L_3842028_SNP	A	G	170.77	.	AC=1;AF=0.500;AN=2;BaseQRankSum=-1.056;ClippingRankSum=0.000;DB;DP=48;ExcessHet=3.0103;FS=10.538;MLEAC=1;MLEAF=0.500;MQ=43.67;MQRankSum=1.913;QD=3.88;ReadPosRankSum=0.805;SOR=1.908	GT:AD:DP:GQ:PL	0/1:32,12:44:99:199,0,1202
3L	3842054	3L_3842054_SNP	A	G	609.77	.	AC=1;AF=0.500;AN=2;BaseQRankSum=-1.554;ClippingRankSum=0.000;DB;DP=43;ExcessHet=3.0103;FS=10.255;MLEAC=1;MLEAF=0.500;MQ=43.17;MQRankSum=-0.647;QD=14.18;ReadPosRankSum=0.093;SOR=1.108	GT:AD:DP:GQ:PL	0/1:13,30:43:99:638,0,197
3L	3842168	3L_3842168_SNP	C	A	465.77	.	AC=1;AF=0.500;AN=2;BaseQRankSum=2.095;ClippingRankSum=0.000;DB;DP=62;ExcessHet=3.0103;FS=2.241;MLEAC=1;MLEAF=0.500;MQ=43.65;MQRankSum=-0.991;QD=7.51;ReadPosRankSum=1.388;SOR=0.399	GT:AD:DP:GQ:PL	0/1:38,24:62:99:494,0,810
3L	3842326	.	CA	C	288.73	.	AC=1;AF=0.500;AN=2;BaseQRankSum=-0.253;ClippingRankSum=0.000;DP=56;ExcessHet=3.0103;FS=4.301;MLEAC=1;MLEAF=0.500;MQ=43.45;MQRankSum=0.516;QD=6.02;ReadPosRankSum=1.707;SOR=0.741	GT:AD:DP:GQ:PL	0/1:18,30:48:99:326,0,273
3L	3842342	.	G	C	1709.77	.	AC=2;AF=1.00;AN=2;DP=58;ExcessHet=3.0103;FS=0.000;MLEAC=1;MLEAF=0.500;MQ=43.32;QD=33.52;SOR=1.464	GT:AD:DP:GQ:PL	1/1:0,51:51:99:1727,152,0
3L	3842540	.	TAACTATTCCCTTAACA	T	658.73	.	AC=1;AF=0.500;AN=2;BaseQRankSum=-0.571;ClippingRankSum=0.000;DP=59;ExcessHet=3.0103;FS=2.348;MLEAC=1;MLEAF=0.500;MQ=43.90;MQRankSum=-0.440;QD=11.36;ReadPosRankSum=-1.386;SOR=0.746	GT:AD:DP:GQ:PL	0/1:38,20:58:99:696,0,1483
3L	3842543	.	C	A	704.77	.	AC=1;AF=0.500;AN=2;BaseQRankSum=3.688;ClippingRankSum=0.000;DP=54;ExcessHet=3.0103;FS=2.337;MLEAC=1;MLEAF=0.500;MQ=43.89;MQRankSum=0.331;QD=13.30;ReadPosRankSum=1.464;SOR=0.894	GT:AD:DP:GQ:PL	0/1:21,32:53:99:733,0,737
3L	3842635	.	T	G	244.77	.	AC=1;AF=0.500;AN=2;BaseQRankSum=-1.225;ClippingRankSum=0.000;DP=48;ExcessHet=3.0103;FS=1.171;MLEAC=1;MLEAF=0.500;MQ=43.88;MQRankSum=-1.226;QD=5.10;ReadPosRankSum=-0.614;SOR=0.484	GT:AD:DP:GQ:PL	0/1:32,16:48:99:273,0,752
3L	3842804	3L_3842804_SNP	A	G	1183.77	.	AC=1;AF=0.500;AN=2;BaseQRankSum=0.557;ClippingRankSum=0.000;DB;DP=44;ExcessHet=3.0103;FS=1.295;MLEAC=1;MLEAF=0.500;MQ=43.96;MQRankSum=1.594;QD=26.90;ReadPosRankSum=-0.134;SOR=1.034	GT:AD:DP:GQ:PL	0/1:13,31:44:99:1212,0,427
3L	3842809	3L_3842809_SNP	T	G	1211.77	.	AC=1;AF=0.500;AN=2;BaseQRankSum=1.987;ClippingRankSum=0.000;DB;DP=45;ExcessHet=3.0103;FS=1.243;MLEAC=1;MLEAF=0.500;MQ=43.96;MQRankSum=1.618;QD=26.93;ReadPosRankSum=-0.637;SOR=0.941	GT:AD:DP:GQ:PL	0/1:13,32:45:99:1240,0,424
3L	3842855	3L_3842855_SNP	G	A	1280.77	.	AC=2;AF=1.00;AN=2;DB;DP=46;ExcessHet=3.0103;FS=0.000;MLEAC=2;MLEAF=1.00;MQ=43.96;QD=27.84;SOR=0.780	GT:AD:DP:GQ:PL	1/1:0,46:46:99:1309,138,0
3L	3842951	.	CT	C	572.73	.	AC=1;AF=0.500;AN=2;BaseQRankSum=-0.285;ClippingRankSum=0.000;DP=48;ExcessHet=3.0103;FS=0.000;MLEAC=1;MLEAF=0.500;MQ=43.96;MQRankSum=-1.307;QD=11.93;ReadPosRankSum=-1.111;SOR=0.551	GT:AD:DP:GQ:PL	0/1:31,17:48:99:610,0,1251
3L	3842953	.	A	G	581.77	.	AC=1;AF=0.500;AN=2;BaseQRankSum=0.790;ClippingRankSum=0.000;DP=48;ExcessHet=3.0103;FS=0.000;MLEAC=1;MLEAF=0.500;MQ=43.96;MQRankSum=-1.307;QD=12.12;ReadPosRankSum=-1.057;SOR=0.551	GT:AD:DP:GQ:PL	0/1:31,17:48:99:610,0,1251
3L	3842975	3L_3842975_SNP	C	T	681.77	.	AC=1;AF=0.500;AN=2;BaseQRankSum=1.828;ClippingRankSum=0.000;DB;DP=47;ExcessHet=3.0103;FS=0.000;MLEAC=1;MLEAF=0.500;MQ=44.00;MQRankSum=0.000;QD=14.82;ReadPosRankSum=0.646;SOR=0.907	GT:AD:DP:GQ:PL	0/1:16,30:46:99:710,0,307
3L	3842999	3L_3842999_SNP	G	A	641.77	.	AC=1;AF=0.500;AN=2;BaseQRankSum=1.359;ClippingRankSum=0.000;DB;DP=45;ExcessHet=3.0103;FS=1.317;MLEAC=1;MLEAF=0.500;MQ=43.94;MQRankSum=-0.671;QD=14.59;ReadPosRankSum=0.099;SOR=0.454	GT:AD:DP:GQ:PL	0/1:15,29:44:99:670,0,288
3L	3843096	.	G	A	1237.77	.	AC=1;AF=0.500;AN=2;BaseQRankSum=2.689;ClippingRankSum=0.000;DP=48;ExcessHet=3.0103;FS=2.555;MLEAC=1;MLEAF=0.500;MQ=43.69;MQRankSum=-1.143;QD=25.79;ReadPosRankSum=0.121;SOR=1.112	GT:AD:DP:GQ:PL	0/1:16,32:48:99:1266,0,576
3L	3843097	.	A	G	1237.77	.	AC=1;AF=0.500;AN=2;BaseQRankSum=0.104;ClippingRankSum=0.000;DP=47;ExcessHet=3.0103;FS=2.670;MLEAC=1;MLEAF=0.500;MQ=43.69;MQRankSum=-1.181;QD=26.34;ReadPosRankSum=0.281;SOR=1.214	GT:AD:DP:GQ:PL	0/1:16,31:47:99:1266,0,576
3L	3843130	3L_3843130_SNP	C	T	1484.77	.	AC=1;AF=0.500;AN=2;BaseQRankSum=1.583;ClippingRankSum=0.000;DB;DP=56;ExcessHet=3.0103;FS=1.085;MLEAC=1;MLEAF=0.500;MQ=43.63;MQRankSum=-1.637;QD=26.51;ReadPosRankSum=-0.869;SOR=0.914	GT:AD:DP:GQ:PL	0/1:18,38:56:99:1513,0,683
3L	3843133	3L_3843133_SNP	T	A	1506.77	.	AC=1;AF=0.500;AN=2;BaseQRankSum=-1.267;ClippingRankSum=0.000;DB;DP=58;ExcessHet=3.0103;FS=0.000;MLEAC=1;MLEAF=0.500;MQ=43.65;MQRankSum=-1.772;QD=25.98;ReadPosRankSum=-0.319;SOR=0.712	GT:AD:DP:GQ:PL	0/1:20,38:58:99:1535,0,722
3L	3843139	3L_3843139_SNP	C	T	678.77	.	AC=1;AF=0.500;AN=2;BaseQRankSum=0.255;ClippingRankSum=0.000;DB;DP=62;ExcessHet=3.0103;FS=1.027;MLEAC=1;MLEAF=0.500;MQ=43.67;MQRankSum=1.652;QD=10.95;ReadPosRankSum=0.806;SOR=0.892	GT:AD:DP:GQ:PL	0/1:42,20:62:99:707,0,1787
3L	3843140	3L_3843140_DEL	CT	C	663.73	.	AC=1;AF=0.500;AN=2;BaseQRankSum=-1.825;ClippingRankSum=0.000;DB;DP=64;ExcessHet=3.0103;FS=1.035;MLEAC=1;MLEAF=0.500;MQ=43.65;MQRankSum=1.748;QD=10.37;ReadPosRankSum=1.007;SOR=0.824	GT:AD:DP:GQ:PL	0/1:44,20:64:99:701,0,1835
3L	3843142	3L_3843142_SNP	A	T	1669.77	.	AC=1;AF=0.500;AN=2;BaseQRankSum=0.121;ClippingRankSum=0.000;DB;DP=66;ExcessHet=3.0103;FS=0.000;MLEAC=1;MLEAF=0.500;MQ=43.63;MQRankSum=-1.913;QD=25.30;ReadPosRankSum=-0.695;SOR=0.650	GT:AD:DP:GQ:PL	0/1:21,45:66:99:1698,0,735
3L	3843168	3L_3843168_SNP	G	A	1629.77	.	AC=1;AF=0.500;AN=2;BaseQRankSum=2.309;ClippingRankSum=0.000;DB;DP=66;ExcessHet=3.0103;FS=2.151;MLEAC=1;MLEAF=0.500;MQ=43.67;MQRankSum=-2.627;QD=24.69;ReadPosRankSum=0.263;SOR=0.882	GT:AD:DP:GQ:PL	0/1:23,43:66:99:1658,0,798
3L	3843183	3L_3843183_SNP	T	A	1597.77	.	AC=1;AF=0.500;AN=2;BaseQRankSum=-0.339;ClippingRankSum=0.000;DB;DP=64;ExcessHet=3.0103;FS=1.006;MLEAC=1;MLEAF=0.500;MQ=43.66;MQRankSum=-2.698;QD=24.97;ReadPosRankSum=0.854;SOR=0.972	GT:AD:DP:GQ:PL	0/1:23,41:64:99:1626,0,842
3L	3843197	3L_3843197_SNP	A	T	1659.77	.	AC=1;AF=0.500;AN=2;BaseQRankSum=-0.119;ClippingRankSum=0.000;DB;DP=66;ExcessHet=3.0103;FS=3.562;MLEAC=1;MLEAF=0.500;MQ=43.64;MQRankSum=-2.770;QD=25.15;ReadPosRankSum=0.761;SOR=1.197	GT:AD:DP:GQ:PL	0/1:23,43:66:99:1688,0,823
3L	3843232	3L_3843232_SNP	C	G	1792.77	.	AC=2;AF=1.00;AN=2;DB;DP=67;ExcessHet=3.0103;FS=0.000;MLEAC=2;MLEAF=1.00;MQ=43.65;QD=26.76;SOR=1.318	GT:AD:DP:GQ:PL	1/1:0,67:67:99:1821,201,0
3L	3843260	.	T	TGCCCAGA	2707.73	.	AC=2;AF=1.00;AN=2;DP=59;ExcessHet=3.0103;FS=0.000;MLEAC=2;MLEAF=1.00;MQ=43.63;QD=28.38;SOR=1.140	GT:AD:DP:GQ:PL	1/1:0,57:57:99:2745,184,0
3L	3843505	3L_3843505_SNP	A	G	927.77	.	AC=2;AF=1.00;AN=2;DB;DP=36;ExcessHet=3.0103;FS=0.000;MLEAC=2;MLEAF=1.00;MQ=44.00;QD=25.77;SOR=0.693	GT:AD:DP:GQ:PL	1/1:0,36:36:99:956,107,0
3L	3843631	3L_3843631_SNP	G	A	962.77	.	AC=2;AF=1.00;AN=2;DB;DP=36;ExcessHet=3.0103;FS=0.000;MLEAC=2;MLEAF=1.00;MQ=44.00;QD=26.74;SOR=0.693	GT:AD:DP:GQ:PL	1/1:0,36:36:99:991,108,0
3L	3843815	3L_3843815_SNP	T	A	1282.77	.	AC=2;AF=1.00;AN=2;DB;DP=47;ExcessHet=3.0103;FS=0.000;MLEAC=2;MLEAF=1.00;MQ=44.00;QD=27.29;SOR=0.823	GT:AD:DP:GQ:PL	1/1:0,47:47:99:1311,141,0
3L	3843836	3L_3843836_SNP	G	C	1171.77	.	AC=2;AF=1.00;AN=2;DB;DP=46;ExcessHet=3.0103;FS=0.000;MLEAC=2;MLEAF=1.00;MQ=44.00;QD=25.47;SOR=0.780	GT:AD:DP:GQ:PL	1/1:0,46:46:99:1200,137,0
3L	3843983	3L_3843983_SNP	T	G	2370.77	.	AC=2;AF=1.00;AN=2;DB;DP=56;ExcessHet=3.0103;FS=0.000;MLEAC=2;MLEAF=1.00;MQ=43.77;QD=35.07;SOR=0.970	GT:AD:DP:GQ:PL	1/1:0,55:55:99:2399,169,0
3L	3843992	3L_3843992_SNP	A	G	2333.77	.	AC=2;AF=1.00;AN=2;DB;DP=55;ExcessHet=3.0103;FS=0.000;MLEAC=2;MLEAF=1.00;MQ=43.76;QD=31.66;SOR=0.931	GT:AD:DP:GQ:PL	1/1:0,54:54:99:2362,163,0
3L	3844015	3L_3844015_SNP	A	G	2251.77	.	AC=2;AF=1.00;AN=2;DB;DP=53;ExcessHet=3.0103;FS=0.000;MLEAC=2;MLEAF=1.00;MQ=43.75;QD=32.45;SOR=0.853	GT:AD:DP:GQ:PL	1/1:0,52:52:99:2280,157,0
3L	3844019	3L_3844019_SNP	T	C	2240.77	.	AC=2;AF=1.00;AN=2;DB;DP=51;ExcessHet=3.0103;FS=0.000;MLEAC=2;MLEAF=1.00;MQ=43.74;QD=31.08;SOR=0.773	GT:AD:DP:GQ:PL	1/1:0,50:50:99:2269,157,0
3L	3844170	.	TCA	T	1577.73	.	AC=1;AF=0.500;AN=2;BaseQRankSum=1.083;ClippingRankSum=0.000;DP=65;ExcessHet=3.0103;FS=0.000;MLEAC=1;MLEAF=0.500;MQ=44.00;MQRankSum=0.000;QD=26.74;ReadPosRankSum=0.677;SOR=0.741	GT:AD:DP:GQ:PL	0/1:18,41:59:99:1615,0,878
3L	3844186	3L_3844186_SNP	A	G	1583.77	.	AC=1;AF=0.500;AN=2;BaseQRankSum=1.876;ClippingRankSum=0.000;DB;DP=59;ExcessHet=3.0103;FS=0.000;MLEAC=1;MLEAF=0.500;MQ=44.00;MQRankSum=0.000;QD=26.84;ReadPosRankSum=0.677;SOR=0.634	GT:AD:DP:GQ:PL	0/1:18,41:59:99:1612,0,890
3L	3844308	3L_3844308_SNP	A	T	1299.77	.	AC=2;AF=1.00;AN=2;DB;DP=51;ExcessHet=3.0103;FS=0.000;MLEAC=2;MLEAF=1.00;MQ=43.92;QD=26.53;SOR=1.345	GT:AD:DP:GQ:PL	1/1:0,49:49:99:1328,146,0
3L	3844368	3L_3844368_SNP	C	A	1541.77	.	AC=2;AF=1.00;AN=2;DB;DP=56;ExcessHet=3.0103;FS=0.000;MLEAC=2;MLEAF=1.00;MQ=43.97;QD=27.53;SOR=0.765	GT:AD:DP:GQ:PL	1/1:0,56:56:99:1570,168,0
3L	3844402	3L_3844402_SNP	A	G	1433.77	.	AC=2;AF=1.00;AN=2;DB;DP=55;ExcessHet=3.0103;FS=0.000;MLEAC=2;MLEAF=1.00;MQ=43.96;QD=26.07;SOR=0.804	GT:AD:DP:GQ:PL	1/1:0,55:55:99:1462,164,0
3L	3844497	.	TTTAAAGATATA	T	2527.73	.	AC=2;AF=1.00;AN=2;DP=57;ExcessHet=3.0103;FS=0.000;MLEAC=2;MLEAF=1.00;MQ=43.64;QD=25.58;SOR=0.728	GT:AD:DP:GQ:PL	1/1:0,57:57:99:2565,172,0
3L	3844553	3L_3844553_SNP	G	A	1425.77	.	AC=2;AF=1.00;AN=2;DB;DP=52;ExcessHet=3.0103;FS=0.000;MLEAC=2;MLEAF=1.00;MQ=43.59;QD=27.42;SOR=0.693	GT:AD:DP:GQ:PL	1/1:0,52:52:99:1454,156,0
3L	3844675	3L_3844675_SNP	A	G	1644.77	.	AC=2;AF=1.00;AN=2;DB;DP=62;ExcessHet=3.0103;FS=0.000;MLEAC=2;MLEAF=1.00;MQ=43.69;QD=26.53;SOR=0.826	GT:AD:DP:GQ:PL	1/1:0,62:62:99:1673,185,0
3L	3844687	3L_3844687_SNP	A	T	2722.77	.	AC=2;AF=1.00;AN=2;DB;DP=59;ExcessHet=3.0103;FS=0.000;MLEAC=2;MLEAF=1.00;MQ=43.73;QD=28.86;SOR=0.871	GT:AD:DP:GQ:PL	1/1:0,59:59:99:2751,190,0
3L	3844696	3L_3844696_SNP	C	T	2994.77	.	AC=2;AF=1.00;AN=2;DB;DP=66;ExcessHet=3.0103;FS=0.000;MLEAC=2;MLEAF=1.00;MQ=43.48;QD=28.25;SOR=0.957	GT:AD:DP:GQ:PL	1/1:0,66:66:99:3023,208,0
3L	3844702	3L_3844702_SNP	G	A	2896.77	.	AC=2;AF=1.00;AN=2;DB;DP=66;ExcessHet=3.0103;FS=0.000;MLEAC=2;MLEAF=1.00;MQ=43.48;QD=36.29;SOR=0.957	GT:AD:DP:GQ:PL	1/1:0,66:66:99:2925,199,0
3L	3844822	3L_3844822_SNP	G	A	2557.77	.	AC=2;AF=1.00;AN=2;DB;DP=58;ExcessHet=3.0103;FS=0.000;MLEAC=2;MLEAF=1.00;MQ=43.44;QD=32.26;SOR=0.836	GT:AD:DP:GQ:PL	1/1:0,58:58:99:2586,178,0
3L	3844827	3L_3844827_SNP	A	G	2615.77	.	AC=2;AF=1.00;AN=2;DB;DP=61;ExcessHet=3.0103;FS=0.000;MLEAC=2;MLEAF=1.00;MQ=43.50;QD=29.91;SOR=0.793	GT:AD:DP:GQ:PL	1/1:0,61:61:99:2644,184,0
3L	3844890	3L_3844890_SNP	T	G	1645.77	.	AC=2;AF=1.00;AN=2;BaseQRankSum=1.863;ClippingRankSum=0.000;DB;DP=64;ExcessHet=3.0103;FS=3.912;MLEAC=2;MLEAF=1.00;MQ=43.51;MQRankSum=-0.488;QD=25.72;ReadPosRankSum=-0.557;SOR=0.916	GT:AD:DP:GQ:PL	1/1:1,63:64:99:1674,181,0
3L	3844924	3L_3844924_SNP	A	G	494.77	.	AC=1;AF=0.500;AN=2;BaseQRankSum=-2.187;ClippingRankSum=0.000;DB;DP=71;ExcessHet=3.0103;FS=3.346;MLEAC=1;MLEAF=0.500;MQ=43.12;MQRankSum=-4.330;QD=6.97;ReadPosRankSum=0.404;SOR=1.179	GT:AD:DP:GQ:PL	0/1:44,27:71:99:523,0,997
3L	3844944	3L_3844944_SNP	A	G	2154.77	.	AC=2;AF=1.00;AN=2;DB;DP=66;ExcessHet=3.0103;FS=0.000;MLEAC=2;MLEAF=1.00;MQ=43.06;QD=32.65;SOR=0.818	GT:AD:DP:GQ:PL	1/1:0,66:66:99:2183,198,0
3L	3844976	3L_3844976_SNP	T	A	756.77	.	AC=1;AF=0.500;AN=2;BaseQRankSum=0.327;ClippingRankSum=0.000;DB;DP=63;ExcessHet=3.0103;FS=1.008;MLEAC=1;MLEAF=0.500;MQ=42.69;MQRankSum=-5.997;QD=12.01;ReadPosRankSum=-1.038;SOR=0.836	GT:AD:DP:GQ:PL	0/1:41,22:63:99:785,0,1604
3L	3844981	3L_3844981_SNP	A	T	766.77	.	AC=1;AF=0.500;AN=2;BaseQRankSum=2.866;ClippingRankSum=0.000;DB;DP=62;ExcessHet=3.0103;FS=2.241;MLEAC=1;MLEAF=0.500;MQ=42.58;MQRankSum=-5.916;QD=12.37;ReadPosRankSum=-1.564;SOR=0.732	GT:AD:DP:GQ:PL	0/1:40,22:62:99:795,0,1568
3L	3844992	.	ATATTGTTATTGTTG	A	651.73	.	AC=1;AF=0.500;AN=2;BaseQRankSum=1.177;ClippingRankSum=0.000;DP=64;ExcessHet=3.0103;FS=5.423;MLEAC=1;MLEAF=0.500;MQ=42.58;MQRankSum=-6.050;QD=10.34;ReadPosRankSum=-1.498;SOR=1.003	GT:AD:DP:GQ:PL	0/1:43,20:63:99:689,0,1773
3L	3845010	.	T	A	675.77	.	AC=1;AF=0.500;AN=2;BaseQRankSum=2.222;ClippingRankSum=0.000;DP=56;ExcessHet=3.0103;FS=3.989;MLEAC=1;MLEAF=0.500;MQ=42.61;MQRankSum=-5.869;QD=12.07;SOR=0.865	GT:AD:DP:GQ:PL	0/1:37,19:56:99:704,0,1577
3L	3845011	.	ATT	A	683.73	.	AC=1;AF=0.500;AN=2;BaseQRankSum=2.901;ClippingRankSum=0.000;DP=55;ExcessHet=3.0103;FS=5.871;MLEAC=1;MLEAF=0.500;MQ=42.62;MQRankSum=-5.802;QD=12.43;SOR=1.046	GT:AD:DP:GQ:PL	0/1:37,18:55:99:721,0,1577
3L	3845014	.	A	AAGAAGTC	648.73	.	AC=1;AF=0.500;AN=2;BaseQRankSum=2.726;ClippingRankSum=0.000;DP=56;ExcessHet=3.0103;FS=3.989;MLEAC=1;MLEAF=0.500;MQ=42.61;MQRankSum=-5.869;QD=11.58;ReadPosRankSum=-1.643;SOR=0.865	GT:AD:DP:GQ:PL	0/1:37,19:56:99:686,0,1496
3L	3845018	3L_3845018_SNP	T	A	608.77	.	AC=1;AF=0.500;AN=2;BaseQRankSum=0.483;ClippingRankSum=0.000;DB;DP=54;ExcessHet=3.0103;FS=6.181;MLEAC=1;MLEAF=0.500;MQ=42.59;MQRankSum=-6.036;QD=11.27;ReadPosRankSum=-1.500;SOR=1.263	GT:AD:DP:GQ:PL	0/1:37,17:54:99:637,0,1499
3L	3845035	3L_3845035_SNP	T	C	324.77	.	AC=1;AF=0.500;AN=2;BaseQRankSum=-0.949;ClippingRankSum=0.000;DB;DP=55;ExcessHet=3.0103;FS=2.415;MLEAC=1;MLEAF=0.500;MQ=42.35;MQRankSum=-5.986;QD=6.01;ReadPosRankSum=-1.758;SOR=0.582	GT:AD:DP:GQ:PL	0/1:35,19:54:99:353,0,815
3L	3845044	3L_3845044_SNP	A	G	1836.77	.	AC=2;AF=1.00;AN=2;DB;DP=57;ExcessHet=3.0103;FS=0.000;MLEAC=2;MLEAF=1.00;MQ=42.33;QD=32.22;SOR=0.877	GT:AD:DP:GQ:PL	1/1:0,57:57:99:1865,170,0
3L	3845065	.	T	TC	2646.73	.	AC=2;AF=1.00;AN=2;DP=59;ExcessHet=3.0103;FS=0.000;MLEAC=2;MLEAF=1.00;MQ=42.36;QD=31.51;SOR=0.796	GT:AD:DP:GQ:PL	1/1:0,59:59:99:2684,181,0
3L	3845068	.	T	A	2700.77	.	AC=2;AF=1.00;AN=2;DP=59;ExcessHet=3.0103;FS=0.000;MLEAC=2;MLEAF=1.00;MQ=42.38;QD=28.60;SOR=0.796	GT:AD:DP:GQ:PL	1/1:0,59:59:99:2729,184,0
3L	3845074	.	T	C	2631.77	.	AC=2;AF=1.00;AN=2;DP=60;ExcessHet=3.0103;FS=0.000;MLEAC=2;MLEAF=1.00;MQ=42.44;QD=31.99;SOR=0.853	GT:AD:DP:GQ:PL	1/1:0,60:60:99:2660,184,0
3L	3845078	3L_3845078_SNP	C	A	931.77	.	AC=2;AF=1.00;AN=2;BaseQRankSum=2.021;ClippingRankSum=0.000;DB;DP=59;ExcessHet=3.0103;FS=0.000;MLEAC=2;MLEAF=1.00;MQ=42.41;MQRankSum=-0.749;QD=16.64;ReadPosRankSum=1.496;SOR=0.853	GT:AD:DP:GQ:PL	1/1:4,52:56:81:960,81,0
3L	3845087	3L_3845087_SNP	C	T	1085.77	.	AC=2;AF=1.00;AN=2;BaseQRankSum=1.097;ClippingRankSum=0.000;DB;DP=57;ExcessHet=3.0103;FS=2.277;MLEAC=2;MLEAF=1.00;MQ=42.36;MQRankSum=0.657;QD=19.39;ReadPosRankSum=-0.382;SOR=0.634	GT:AD:DP:GQ:PL	1/1:3,53:56:99:1114,108,0
3L	3845093	3L_3845093_SNP	G	A	2671.77	.	AC=2;AF=1.00;AN=2;DB;DP=60;ExcessHet=3.0103;FS=0.000;MLEAC=2;MLEAF=1.00;MQ=42.44;QD=29.45;SOR=0.760	GT:AD:DP:GQ:PL	1/1:0,60:60:99:2700,181,0
3L	3845097	3L_3845097_SNP	G	T	2709.77	.	AC=2;AF=1.00;AN=2;DB;DP=60;ExcessHet=3.0103;FS=0.000;MLEAC=2;MLEAF=1.00;MQ=42.44;QD=26.87;SOR=0.831	GT:AD:DP:GQ:PL	1/1:0,60:60:99:2738,184,0
3L	3845120	3L_3845120_SNP	C	A	789.77	.	AC=1;AF=0.500;AN=2;BaseQRankSum=-1.963;ClippingRankSum=0.000;DB;DP=58;ExcessHet=3.0103;FS=5.457;MLEAC=1;MLEAF=0.500;MQ=42.68;MQRankSum=-4.007;QD=13.62;ReadPosRankSum=0.453;SOR=0.735	GT:AD:DP:GQ:PL	0/1:35,23:58:99:818,0,1416
3L	3845121	3L_3845121_SNP	A	T	789.77	.	AC=1;AF=0.500;AN=2;BaseQRankSum=0.344;ClippingRankSum=0.000;DB;DP=59;ExcessHet=3.0103;FS=5.468;MLEAC=1;MLEAF=0.500;MQ=42.70;MQRankSum=-4.091;QD=13.39;ReadPosRankSum=0.560;SOR=0.715	GT:AD:DP:GQ:PL	0/1:36,23:59:99:818,0,1416
3L	3845157	3L_3845157_SNP	A	T	2761.77	.	AC=2;AF=1.00;AN=2;DB;DP=62;ExcessHet=3.0103;FS=0.000;MLEAC=2;MLEAF=1.00;MQ=42.73;QD=24.46;SOR=0.976	GT:AD:DP:GQ:PL	1/1:0,62:62:99:2790,187,0
3L	3845163	3L_3845163_SNP	G	A	2908.77	.	AC=2;AF=1.00;AN=2;DB;DP=64;ExcessHet=3.0103;FS=0.000;MLEAC=2;MLEAF=1.00;MQ=42.74;QD=28.91;SOR=0.966	GT:AD:DP:GQ:PL	1/1:0,64:64:99:2937,199,0
3L	3845170	3L_3845170_SNP	C	G	2935.77	.	AC=2;AF=1.00;AN=2;DB;DP=65;ExcessHet=3.0103;FS=0.000;MLEAC=2;MLEAF=1.00;MQ=42.81;QD=29.32;SOR=1.078	GT:AD:DP:GQ:PL	1/1:0,65:65:99:2964,202,0
3L	3845223	.	C	CA	1418.73	.	AC=2;AF=1.00;AN=2;DP=60;ExcessHet=3.0103;FS=0.000;MLEAC=2;MLEAF=1.00;MQ=43.16;QD=23.65;SOR=0.831	GT:AD:DP:GQ:PL	1/1:0,60:60:99:1456,180,0
3L	3845271	3L_3845271_SNP	A	G	1744.77	.	AC=2;AF=1.00;AN=2;DB;DP=67;ExcessHet=3.0103;FS=0.000;MLEAC=2;MLEAF=1.00;MQ=43.25;QD=26.04;SOR=0.849	GT:AD:DP:GQ:PL	1/1:0,67:67:99:1773,199,0
3L	3845292	.	G	GT	1747.73	.	AC=2;AF=1.00;AN=2;DP=72;ExcessHet=3.0103;FS=0.000;MLEAC=2;MLEAF=1.00;MQ=43.22;QD=25.33;SOR=1.054	GT:AD:DP:GQ:PL	1/1:0,69:69:99:1785,213,0
3L	3845322	.	CA	C	1714.73	.	AC=2;AF=1.00;AN=2;DP=74;ExcessHet=3.0103;FS=0.000;MLEAC=2;MLEAF=1.00;MQ=43.17;QD=23.49;SOR=1.426	GT:AD:DP:GQ:PL	1/1:0,73:73:99:1752,218,0
3L	3845378	3L_3845378_SNP	A	G	2978.77	.	AC=2;AF=1.00;AN=2;DB;DP=78;ExcessHet=3.0103;FS=0.000;MLEAC=2;MLEAF=1.00;MQ=43.00;QD=30.32;SOR=1.108	GT:AD:DP:GQ:PL	1/1:0,78:78:99:3007,237,0
3L	3845385	3L_3845385_SNP	T	G	1952.77	.	AC=1;AF=0.500;AN=2;BaseQRankSum=1.197;ClippingRankSum=0.000;DB;DP=81;ExcessHet=3.0103;FS=0.000;MLEAC=1;MLEAF=0.500;MQ=43.01;MQRankSum=-3.812;QD=24.11;ReadPosRankSum=1.115;SOR=0.789	GT:AD:DP:GQ:PL	0/1:30,51:81:99:1981,0,1051
3L	3845399	3L_3845399_SNP	T	A	1828.77	.	AC=1;AF=0.500;AN=2;BaseQRankSum=2.349;ClippingRankSum=0.000;DB;DP=76;ExcessHet=3.0103;FS=0.000;MLEAC=1;MLEAF=0.500;MQ=43.05;MQRankSum=-4.080;QD=24.06;ReadPosRankSum=1.095;SOR=0.737	GT:AD:DP:GQ:PL	0/1:30,46:76:99:1857,0,1209
3L	3845408	.	GAAA	G	1746.73	.	AC=1;AF=0.500;AN=2;BaseQRankSum=1.118;ClippingRankSum=0.000;DP=73;ExcessHet=3.0103;FS=1.981;MLEAC=1;MLEAF=0.500;MQ=43.04;MQRankSum=-3.541;QD=23.93;ReadPosRankSum=0.423;SOR=0.971	GT:AD:DP:GQ:PL	0/1:29,44:73:99:1784,0,1082
3L	3845419	.	A	T	3445.77	.	AC=2;AF=1.00;AN=2;DP=76;ExcessHet=3.0103;FS=0.000;MLEAC=2;MLEAF=1.00;MQ=43.08;QD=35.14;SOR=0.984	GT:AD:DP:GQ:PL	1/1:0,76:76:99:3474,235,0
3L	3845421	.	T	C	3400.77	.	AC=2;AF=1.00;AN=2;DP=77;ExcessHet=3.0103;FS=0.000;MLEAC=2;MLEAF=1.00;MQ=43.09;QD=29.09;SOR=1.012	GT:AD:DP:GQ:PL	1/1:0,77:77:99:3429,232,0
3L	3845434	3L_3845434_SNP	A	T	1652.77	.	AC=1;AF=0.500;AN=2;BaseQRankSum=-0.970;ClippingRankSum=0.000;DB;DP=76;ExcessHet=3.0103;FS=0.000;MLEAC=1;MLEAF=0.500;MQ=43.13;MQRankSum=-3.578;QD=21.75;ReadPosRankSum=-1.132;SOR=0.736	GT:AD:DP:GQ:PL	0/1:30,46:76:99:1681,0,1075
3L	3845451	3L_3845451_SNP	G	A	2700.77	.	AC=2;AF=1.00;AN=2;DB;DP=73;ExcessHet=3.0103;FS=0.000;MLEAC=2;MLEAF=1.00;MQ=43.20;QD=24.43;SOR=0.898	GT:AD:DP:GQ:PL	1/1:0,73:73:99:2729,220,0
3L	3845566	3L_3845566_SNP	G	A	882.77	.	AC=1;AF=0.500;AN=2;BaseQRankSum=2.328;ClippingRankSum=0.000;DB;DP=74;ExcessHet=3.0103;FS=1.974;MLEAC=1;MLEAF=0.500;MQ=43.76;MQRankSum=0.952;QD=11.93;ReadPosRankSum=-0.059;SOR=0.891	GT:AD:DP:GQ:PL	0/1:47,27:74:99:911,0,1893
3L	3845567	3L_3845567_SNP	G	A	1847.77	.	AC=1;AF=0.500;AN=2;BaseQRankSum=2.271;ClippingRankSum=0.000;DB;DP=74;ExcessHet=3.0103;FS=1.974;MLEAC=1;MLEAF=0.500;MQ=43.76;MQRankSum=-0.932;QD=24.97;ReadPosRankSum=0.095;SOR=0.557	GT:AD:DP:GQ:PL	0/1:27,47:74:99:1876,0,968
3L	3845581	3L_3845581_SNP	G	C	1918.77	.	AC=1;AF=0.500;AN=2;BaseQRankSum=-1.877;ClippingRankSum=0.000;DB;DP=77;ExcessHet=3.0103;FS=0.913;MLEAC=1;MLEAF=0.500;MQ=43.67;MQRankSum=-1.612;QD=24.92;ReadPosRankSum=-0.533;SOR=0.518	GT:AD:DP:GQ:PL	0/1:27,50:77:99:1947,0,1014
3L	3845587	3L_3845587_SNP	C	T	878.77	.	AC=1;AF=0.500;AN=2;BaseQRankSum=2.418;ClippingRankSum=0.000;DB;DP=80;ExcessHet=3.0103;FS=1.938;MLEAC=1;MLEAF=0.500;MQ=43.66;MQRankSum=1.693;QD=10.98;ReadPosRankSum=0.868;SOR=0.961	GT:AD:DP:GQ:PL	0/1:53,27:80:99:907,0,2097
3L	3845620	3L_3845620_SNP	T	C	2556.77	.	AC=2;AF=1.00;AN=2;DB;DP=79;ExcessHet=3.0103;FS=0.000;MLEAC=2;MLEAF=1.00;MQ=43.12;QD=32.36;SOR=0.824	GT:AD:DP:GQ:PL	1/1:0,79:79:99:2585,240,0
3L	3845633	.	G	A	410.77	.	AC=1;AF=0.500;AN=2;BaseQRankSum=-3.519;ClippingRankSum=0.000;DP=82;ExcessHet=3.0103;FS=1.989;MLEAC=1;MLEAF=0.500;MQ=43.15;MQRankSum=1.948;QD=5.07;ReadPosRankSum=0.091;SOR=0.425	GT:AD:DP:GQ:PL	0/1:55,26:81:99:439,0,1287
3L	3845650	3L_3845650_SNP	T	C	3542.77	.	AC=2;AF=1.00;AN=2;DB;DP=80;ExcessHet=3.0103;FS=0.000;MLEAC=2;MLEAF=1.00;MQ=43.15;QD=35.85;SOR=1.031	GT:AD:DP:GQ:PL	1/1:0,80:80:99:3571,244,0
3L	3845651	3L_3845651_SNP	T	C	3514.77	.	AC=2;AF=1.00;AN=2;DB;DP=79;ExcessHet=3.0103;FS=0.000;MLEAC=2;MLEAF=1.00;MQ=43.14;QD=26.76;SOR=1.068	GT:AD:DP:GQ:PL	1/1:0,79:79:99:3543,241,0
3L	3845683	3L_3845683_SNP	C	A	2301.77	.	AC=2;AF=1.00;AN=2;DB;DP=71;ExcessHet=3.0103;FS=0.000;MLEAC=2;MLEAF=1.00;MQ=43.54;QD=32.42;SOR=0.971	GT:AD:DP:GQ:PL	1/1:0,71:71:99:2330,213,0
3L	3845693	3L_3845693_SNP	T	C	382.77	.	AC=1;AF=0.500;AN=2;BaseQRankSum=-0.346;ClippingRankSum=0.000;DB;DP=66;ExcessHet=3.0103;FS=11.857;MLEAC=1;MLEAF=0.500;MQ=43.54;MQRankSum=1.739;QD=5.80;ReadPosRankSum=-0.730;SOR=1.138	GT:AD:DP:GQ:PL	0/1:44,22:66:99:411,0,1011
3L	3845715	3L_3845715_SNP	C	T	2595.77	.	AC=2;AF=1.00;AN=2;DB;DP=59;ExcessHet=3.0103;FS=0.000;MLEAC=2;MLEAF=1.00;MQ=43.55;QD=29.65;SOR=1.034	GT:AD:DP:GQ:PL	1/1:0,59:59:99:2624,178,0
3L	3845718	3L_3845718_SNP	A	T	2565.77	.	AC=2;AF=1.00;AN=2;DB;DP=58;ExcessHet=3.0103;FS=0.000;MLEAC=2;MLEAF=1.00;MQ=43.54;QD=29.18;SOR=1.085	GT:AD:DP:GQ:PL	1/1:0,58:58:99:2594,175,0
3L	3845730	3L_3845730_SNP	T	C	2331.77	.	AC=2;AF=1.00;AN=2;DB;DP=53;ExcessHet=3.0103;FS=0.000;MLEAC=2;MLEAF=1.00;MQ=43.69;QD=35.11;SOR=0.730	GT:AD:DP:GQ:PL	1/1:0,53:53:99:2360,163,0
3L	3845813	3L_3845813_SNP	C	T	669.77	.	AC=1;AF=0.500;AN=2;BaseQRankSum=-3.414;ClippingRankSum=0.000;DB;DP=49;ExcessHet=3.0103;FS=11.861;MLEAC=1;MLEAF=0.500;MQ=43.66;MQRankSum=-1.285;QD=13.95;ReadPosRankSum=0.304;SOR=1.761	GT:AD:DP:GQ:PL	0/1:17,31:48:99:698,0,345
3L	3846156	3L_3846156_SNP	C	G	1109.77	.	AC=2;AF=1.00;AN=2;DB;DP=42;ExcessHet=3.0103;FS=0.000;MLEAC=2;MLEAF=1.00;MQ=44.00;QD=26.42;SOR=0.788	GT:AD:DP:GQ:PL	1/1:0,42:42:99:1138,125,0
3L	3846306	3L_3846306_SNP	C	G	1223.77	.	AC=1;AF=0.500;AN=2;BaseQRankSum=2.050;ClippingRankSum=0.000;DB;DP=67;ExcessHet=3.0103;FS=12.113;MLEAC=1;MLEAF=0.500;MQ=43.97;MQRankSum=1.964;QD=18.54;ReadPosRankSum=-1.006;SOR=0.080	GT:AD:DP:GQ:PL	0/1:14,52:66:99:1252,0,176
3L	3846398	3L_3846398_SNP	C	G	1142.77	.	AC=1;AF=0.500;AN=2;BaseQRankSum=2.815;ClippingRankSum=0.000;DB;DP=65;ExcessHet=3.0103;FS=2.548;MLEAC=1;MLEAF=0.500;MQ=43.74;MQRankSum=2.603;QD=17.86;ReadPosRankSum=1.869;SOR=0.563	GT:AD:DP:GQ:PL	0/1:15,49:64:99:1171,0,189
3L	3846418	3L_3846418_SNP	A	G	229.77	.	AC=1;AF=0.500;AN=2;BaseQRankSum=0.727;ClippingRankSum=0.000;DB;DP=61;ExcessHet=3.0103;FS=1.151;MLEAC=1;MLEAF=0.500;MQ=43.72;MQRankSum=-2.470;QD=3.77;ReadPosRankSum=-2.036;SOR=0.684	GT:AD:DP:GQ:PL	0/1:46,15:61:99:258,0,1062
3L	3846455	.	CA	C	733.73	.	AC=1;AF=0.500;AN=2;BaseQRankSum=0.282;ClippingRankSum=0.000;DP=63;ExcessHet=3.0103;FS=3.963;MLEAC=1;MLEAF=0.500;MQ=43.76;MQRankSum=1.582;QD=12.03;ReadPosRankSum=0.111;SOR=1.312	GT:AD:DP:GQ:PL	0/1:18,43:61:99:771,0,225
3L	3846614	3L_3846614_SNP	T	G	1270.77	.	AC=2;AF=1.00;AN=2;DB;DP=49;ExcessHet=3.0103;FS=0.000;MLEAC=2;MLEAF=1.00;MQ=44.00;QD=25.93;SOR=0.909	GT:AD:DP:GQ:PL	1/1:0,49:49:99:1299,146,0
3L	3846658	3L_3846658_SNP	A	T	399.77	.	AC=1;AF=0.500;AN=2;BaseQRankSum=1.978;ClippingRankSum=0.000;DB;DP=53;ExcessHet=3.0103;FS=2.415;MLEAC=1;MLEAF=0.500;MQ=44.00;MQRankSum=0.000;QD=7.69;ReadPosRankSum=-1.435;SOR=0.550	GT:AD:DP:GQ:PL	0/1:31,21:52:99:428,0,658
3L	3846763	3L_3846763_SNP	T	A	475.77	.	AC=1;AF=0.500;AN=2;BaseQRankSum=1.022;ClippingRankSum=0.000;DB;DP=54;ExcessHet=3.0103;FS=0.000;MLEAC=1;MLEAF=0.500;MQ=44.00;MQRankSum=0.000;QD=8.81;ReadPosRankSum=-0.116;SOR=0.723	GT:AD:DP:GQ:PL	0/1:30,24:54:99:504,0,694
3L	3846782	3L_3846782_SNP	A	G	409.77	.	AC=1;AF=0.500;AN=2;BaseQRankSum=-2.641;ClippingRankSum=0.000;DB;DP=55;ExcessHet=3.0103;FS=0.000;MLEAC=1;MLEAF=0.500;MQ=44.00;MQRankSum=0.000;QD=7.45;ReadPosRankSum=-0.925;SOR=0.580	GT:AD:DP:GQ:PL	0/1:33,22:55:99:438,0,781
3L	3846831	3L_3846831_SNP	T	C	255.77	.	AC=1;AF=0.500;AN=2;BaseQRankSum=1.305;ClippingRankSum=0.000;DB;DP=46;ExcessHet=3.0103;FS=0.000;MLEAC=1;MLEAF=0.500;MQ=44.00;MQRankSum=0.000;QD=5.56;ReadPosRankSum=-1.161;SOR=0.766	GT:AD:DP:GQ:PL	0/1:31,15:46:99:284,0,727
3L	3846842	3L_3846842_SNP	T	A	493.77	.	AC=1;AF=0.500;AN=2;BaseQRankSum=2.934;ClippingRankSum=0.000;DB;DP=43;ExcessHet=3.0103;FS=1.218;MLEAC=1;MLEAF=0.500;MQ=44.00;MQRankSum=0.000;QD=11.48;ReadPosRankSum=-1.517;SOR=0.941	GT:AD:DP:GQ:PL	0/1:28,15:43:99:522,0,1131
3L	3846844	3L_3846844_SNP	A	T	493.77	.	AC=1;AF=0.500;AN=2;BaseQRankSum=0.029;ClippingRankSum=0.000;DB;DP=42;ExcessHet=3.0103;FS=1.298;MLEAC=1;MLEAF=0.500;MQ=44.00;MQRankSum=0.000;QD=11.76;ReadPosRankSum=-1.069;SOR=1.140	GT:AD:DP:GQ:PL	0/1:28,14:42:99:522,0,1131
3L	3846852	3L_3846852_SNP	C	G	486.77	.	AC=1;AF=0.500;AN=2;BaseQRankSum=0.542;ClippingRankSum=0.000;DB;DP=42;ExcessHet=3.0103;FS=1.270;MLEAC=1;MLEAF=0.500;MQ=44.00;MQRankSum=0.000;QD=11.59;ReadPosRankSum=-1.090;SOR=0.984	GT:AD:DP:GQ:PL	0/1:27,15:42:99:515,0,1072
3L	3846932	3L_3846932_SNP	C	T	589.77	.	AC=1;AF=0.500;AN=2;BaseQRankSum=-0.361;ClippingRankSum=0.000;DB;DP=49;ExcessHet=3.0103;FS=0.000;MLEAC=1;MLEAF=0.500;MQ=43.96;MQRankSum=0.000;QD=12.29;ReadPosRankSum=0.751;SOR=0.783	GT:AD:DP:GQ:PL	0/1:20,28:48:99:618,0,429
3L	3847072	3L_3847072_SNP	A	T	1440.77	.	AC=2;AF=1.00;AN=2;DB;DP=55;ExcessHet=3.0103;FS=0.000;MLEAC=2;MLEAF=1.00;MQ=44.00;QD=26.68;SOR=0.693	GT:AD:DP:GQ:PL	1/1:0,54:54:99:1469,162,0
3L	3847422	.	CTTGGCCTT	C	476.73	.	AC=1;AF=0.500;AN=2;BaseQRankSum=1.075;ClippingRankSum=0.000;DP=43;ExcessHet=3.0103;FS=1.254;MLEAC=1;MLEAF=0.500;MQ=44.00;MQRankSum=0.000;QD=11.09;ReadPosRankSum=-0.714;SOR=1.112	GT:AD:DP:GQ:PL	0/1:28,15:43:99:514,0,1129
3L	3847428	.	CTTTT	C	985.73	.	AC=1;AF=0.500;AN=2;BaseQRankSum=-2.694;ClippingRankSum=0.000;DP=43;ExcessHet=3.0103;FS=1.203;MLEAC=1;MLEAF=0.500;MQ=44.00;MQRankSum=0.000;QD=23.47;ReadPosRankSum=1.016;SOR=0.495	GT:AD:DP:GQ:PL	0/1:16,26:42:99:1023,0,593
3L	3847444	3L_3847444_SNP	T	G	1072.77	.	AC=1;AF=0.500;AN=2;BaseQRankSum=-2.326;ClippingRankSum=0.000;DB;DP=44;ExcessHet=3.0103;FS=0.000;MLEAC=1;MLEAF=0.500;MQ=44.00;MQRankSum=0.000;QD=24.38;ReadPosRankSum=0.746;SOR=0.656	GT:AD:DP:GQ:PL	0/1:15,29:44:99:1101,0,525
3L	3847588	3L_3847588_SNP	A	T	571.77	.	AC=1;AF=0.500;AN=2;BaseQRankSum=1.923;ClippingRankSum=0.000;DB;DP=42;ExcessHet=3.0103;FS=1.234;MLEAC=1;MLEAF=0.500;MQ=43.65;MQRankSum=-1.088;QD=13.61;ReadPosRankSum=1.405;SOR=1.022	GT:AD:DP:GQ:PL	0/1:16,26:42:99:600,0,252
3L	3847691	3L_3847691_SNP	A	T	590.77	.	AC=1;AF=0.500;AN=2;BaseQRankSum=-2.082;ClippingRankSum=0.000;DB;DP=52;ExcessHet=3.0103;FS=1.076;MLEAC=1;MLEAF=0.500;MQ=44.00;MQRankSum=0.000;QD=11.36;ReadPosRankSum=-0.140;SOR=0.512	GT:AD:DP:GQ:PL	0/1:21,31:52:99:619,0,392
3L	3847727	3L_3847727_SNP	A	G	1308.77	.	AC=2;AF=1.00;AN=2;DB;DP=50;ExcessHet=3.0103;FS=0.000;MLEAC=2;MLEAF=1.00;MQ=43.96;QD=26.18;SOR=0.952	GT:AD:DP:GQ:PL	1/1:0,50:50:99:1337,150,0
3L	3847880	3L_3847880_SNP	G	A	2356.77	.	AC=2;AF=1.00;AN=2;DB;DP=55;ExcessHet=3.0103;FS=0.000;MLEAC=2;MLEAF=1.00;MQ=44.00;QD=27.01;SOR=0.970	GT:AD:DP:GQ:PL	1/1:0,55:55:99:2385,166,0
3L	3847899	3L_3847899_SNP	T	C	2429.77	.	AC=2;AF=1.00;AN=2;DB;DP=55;ExcessHet=3.0103;FS=0.000;MLEAC=2;MLEAF=1.00;MQ=44.00;QD=24.52;SOR=0.970	GT:AD:DP:GQ:PL	1/1:0,55:55:99:2458,166,0
3L	3847900	3L_3847900_SNP	T	C	907.77	.	AC=1;AF=0.500;AN=2;BaseQRankSum=-0.090;ClippingRankSum=0.000;DB;DP=55;ExcessHet=3.0103;FS=6.545;MLEAC=1;MLEAF=0.500;MQ=44.00;MQRankSum=0.000;QD=16.50;ReadPosRankSum=-0.180;SOR=1.141	GT:AD:DP:GQ:PL	0/1:15,40:55:99:936,0,255
3L	3847958	3L_3847958_SNP	T	C	864.77	.	AC=1;AF=0.500;AN=2;BaseQRankSum=-0.158;ClippingRankSum=0.000;DB;DP=50;ExcessHet=3.0103;FS=0.000;MLEAC=1;MLEAF=0.500;MQ=44.00;MQRankSum=0.000;QD=17.30;ReadPosRankSum=1.432;SOR=0.798	GT:AD:DP:GQ:PL	0/1:12,38:50:99:893,0,182
3L	3848034	.	CT	C	548.73	.	AC=1;AF=0.500;AN=2;BaseQRankSum=-1.306;ClippingRankSum=0.000;DP=47;ExcessHet=3.0103;FS=0.000;MLEAC=1;MLEAF=0.500;MQ=44.00;MQRankSum=0.000;QD=13.72;ReadPosRankSum=-0.531;SOR=0.826	GT:AD:DP:GQ:PL	0/1:10,30:40:99:586,0,105
3L	3848035	.	T	C	70.77	.	AC=1;AF=0.500;AN=2;BaseQRankSum=1.273;ClippingRankSum=0.000;DP=47;ExcessHet=3.0103;FS=0.000;MLEAC=1;MLEAF=0.500;MQ=44.00;MQRankSum=0.000;QD=1.68;ReadPosRankSum=0.813;SOR=0.693	GT:AD:DP:GQ:PL	0/1:32,10:42:99:99,0,629
3L	3848076	3L_3848076_SNP	C	A	240.77	.	AC=1;AF=0.500;AN=2;BaseQRankSum=-1.060;ClippingRankSum=0.000;DB;DP=55;ExcessHet=3.0103;FS=0.000;MLEAC=1;MLEAF=0.500;MQ=44.00;MQRankSum=0.000;QD=4.46;ReadPosRankSum=0.076;SOR=0.824	GT:AD:DP:GQ:PL	0/1:38,16:54:99:269,0,866
3L	3848204	3L_3848204_SNP	C	T	2040.77	.	AC=2;AF=1.00;AN=2;DB;DP=75;ExcessHet=3.0103;FS=0.000;MLEAC=2;MLEAF=1.00;MQ=43.95;QD=27.21;SOR=0.892	GT:AD:DP:GQ:PL	1/1:0,75:75:99:2069,224,0
3L	3848400	3L_3848400_SNP	T	G	707.77	.	AC=1;AF=0.500;AN=2;BaseQRankSum=-1.150;ClippingRankSum=0.000;DB;DP=50;ExcessHet=3.0103;FS=1.172;MLEAC=1;MLEAF=0.500;MQ=43.96;MQRankSum=1.435;QD=14.16;ReadPosRankSum=-1.015;SOR=1.038	GT:AD:DP:GQ:PL	0/1:17,33:50:99:736,0,328
3L	3848448	3L_3848448_SNP	A	G	424.77	.	AC=1;AF=0.500;AN=2;BaseQRankSum=-3.412;ClippingRankSum=0.000;DB;DP=62;ExcessHet=3.0103;FS=0.998;MLEAC=1;MLEAF=0.500;MQ=43.87;MQRankSum=-2.564;QD=6.85;ReadPosRankSum=-0.174;SOR=0.779	GT:AD:DP:GQ:PL	0/1:38,24:62:99:453,0,887
3L	3848458	.	A	ATAGAGCC	855.73	.	AC=1;AF=0.500;AN=2;BaseQRankSum=-1.149;ClippingRankSum=0.000;DP=61;ExcessHet=3.0103;FS=0.998;MLEAC=1;MLEAF=0.500;MQ=43.87;MQRankSum=-2.620;QD=14.03;ReadPosRankSum=-0.633;SOR=0.689	GT:AD:DP:GQ:PL	0/1:38,23:61:99:893,0,1523
3L	3848469	3L_3848469_SNP	T	C	931.77	.	AC=1;AF=0.500;AN=2;BaseQRankSum=1.409;ClippingRankSum=0.000;DB;DP=64;ExcessHet=3.0103;FS=2.137;MLEAC=1;MLEAF=0.500;MQ=43.88;MQRankSum=-2.461;QD=14.56;ReadPosRankSum=-1.703;SOR=0.694	GT:AD:DP:GQ:PL	0/1:38,26:64:99:960,0,1533
3L	3848474	.	C	CTA	975.73	.	AC=1;AF=0.500;AN=2;BaseQRankSum=-0.481;ClippingRankSum=0.000;DP=65;ExcessHet=3.0103;FS=0.000;MLEAC=1;MLEAF=0.500;MQ=43.88;MQRankSum=-2.414;QD=15.01;ReadPosRankSum=-1.778;SOR=0.765	GT:AD:DP:GQ:PL	0/1:38,27:65:99:1013,0,1497
3L	3848641	3L_3848641_SNP	G	A	1035.77	.	AC=1;AF=0.500;AN=2;BaseQRankSum=-0.922;ClippingRankSum=0.000;DB;DP=59;ExcessHet=3.0103;FS=6.431;MLEAC=1;MLEAF=0.500;MQ=43.93;MQRankSum=0.909;QD=17.56;ReadPosRankSum=0.444;SOR=0.203	GT:AD:DP:GQ:PL	0/1:14,45:59:99:1064,0,207
3L	3848772	3L_3848772_SNP	C	T	1101.77	.	AC=1;AF=0.500;AN=2;BaseQRankSum=0.827;ClippingRankSum=0.000;DB;DP=61;ExcessHet=3.0103;FS=1.138;MLEAC=1;MLEAF=0.500;MQ=44.00;MQRankSum=0.000;QD=18.06;ReadPosRankSum=-1.061;SOR=0.936	GT:AD:DP:GQ:PL	0/1:15,46:61:99:1130,0,232
3L	3848851	3L_3848851_SNP	A	G	306.77	.	AC=1;AF=0.500;AN=2;BaseQRankSum=-2.578;ClippingRankSum=0.000;DB;DP=61;ExcessHet=3.0103;FS=3.854;MLEAC=1;MLEAF=0.500;MQ=43.97;MQRankSum=-1.451;QD=5.03;ReadPosRankSum=-0.898;SOR=1.292	GT:AD:DP:GQ:PL	0/1:42,19:61:99:335,0,979
3L	3848890	.	TCC	T	1800.73	.	AC=1;AF=0.500;AN=2;BaseQRankSum=1.597;ClippingRankSum=0.000;DP=61;ExcessHet=3.0103;FS=0.000;MLEAC=1;MLEAF=0.500;MQ=43.97;MQRankSum=1.714;QD=29.52;ReadPosRankSum=-0.879;SOR=0.816	GT:AD:DP:GQ:PL	0/1:16,45:61:99:1838,0,578
3L	3848893	.	A	G	1841.77	.	AC=1;AF=0.500;AN=2;BaseQRankSum=-1.966;ClippingRankSum=0.000;DP=61;ExcessHet=3.0103;FS=0.000;MLEAC=1;MLEAF=0.500;MQ=43.97;MQRankSum=1.714;QD=30.19;ReadPosRankSum=-0.500;SOR=0.816	GT:AD:DP:GQ:PL	0/1:16,45:61:99:1870,0,575
3L	3848895	.	A	AG	1900.73	.	AC=1;AF=0.500;AN=2;BaseQRankSum=0.950;ClippingRankSum=0.000;DP=63;ExcessHet=3.0103;FS=1.094;MLEAC=1;MLEAF=0.500;MQ=43.89;MQRankSum=1.616;QD=30.17;ReadPosRankSum=-1.543;SOR=0.904	GT:AD:DP:GQ:PL	0/1:17,46:63:99:1938,0,569
3L	3848902	3L_3848902_SNP	G	C	244.77	.	AC=1;AF=0.500;AN=2;BaseQRankSum=0.893;ClippingRankSum=0.000;DB;DP=64;ExcessHet=3.0103;FS=1.110;MLEAC=1;MLEAF=0.500;MQ=43.85;MQRankSum=-1.069;QD=3.82;ReadPosRankSum=0.525;SOR=0.493	GT:AD:DP:GQ:PL	0/1:47,17:64:99:273,0,1906
3L	3848952	3L_3848952_SNP	A	G	1410.77	.	AC=2;AF=1.00;AN=2;DB;DP=52;ExcessHet=3.0103;FS=0.000;MLEAC=2;MLEAF=1.00;MQ=43.78;QD=27.13;SOR=1.358	GT:AD:DP:GQ:PL	1/1:0,52:52:99:1439,156,0
3L	3848989	3L_3848989_SNP	T	C	1404.77	.	AC=2;AF=1.00;AN=2;DB;DP=52;ExcessHet=3.0103;FS=0.000;MLEAC=2;MLEAF=1.00;MQ=43.72;QD=27.01;SOR=1.358	GT:AD:DP:GQ:PL	1/1:0,52:52:99:1433,155,0
3L	3849045	3L_3849045_SNP	T	C	1176.77	.	AC=2;AF=1.00;AN=2;DB;DP=45;ExcessHet=3.0103;FS=0.000;MLEAC=2;MLEAF=1.00;MQ=43.76;QD=26.15;SOR=1.559	GT:AD:DP:GQ:PL	1/1:0,45:45:99:1205,134,0
3L	3849258	.	CAAAAAAAAAA	C	815.73	.	AC=1;AF=0.500;AN=2;BaseQRankSum=0.615;ClippingRankSum=0.000;DP=35;ExcessHet=3.0103;FS=5.294;MLEAC=1;MLEAF=0.500;MQ=42.90;MQRankSum=0.689;QD=26.31;ReadPosRankSum=-1.381;SOR=2.494	GT:AD:DP:GQ:PL	0/1:10,21:31:99:853,0,337
3L	3849265	.	A	AG	297.73	.	AC=1;AF=0.500;AN=2;BaseQRankSum=-0.723;ClippingRankSum=0.000;DP=35;ExcessHet=3.0103;FS=5.337;MLEAC=1;MLEAF=0.500;MQ=42.90;MQRankSum=-0.672;QD=9.30;ReadPosRankSum=0.855;SOR=0.078	GT:AD:DP:GQ:PL	0/1:22,10:32:99:335,0,883
3L	3849266	.	A	AG	297.73	.	AC=1;AF=0.500;AN=2;BaseQRankSum=-0.566;ClippingRankSum=0.000;DP=35;ExcessHet=3.0103;FS=5.337;MLEAC=1;MLEAF=0.500;MQ=42.90;MQRankSum=-0.672;QD=9.30;ReadPosRankSum=0.835;SOR=0.078	GT:AD:DP:GQ:PL	0/1:22,10:32:99:335,0,883
3L	3849364	.	C	CAA	256.73	.	AC=1;AF=0.500;AN=2;BaseQRankSum=2.602;ClippingRankSum=0.000;DP=59;ExcessHet=3.0103;FS=2.619;MLEAC=1;MLEAF=0.500;MQ=43.25;MQRankSum=-0.411;QD=4.67;ReadPosRankSum=0.416;SOR=0.879	GT:AD:DP:GQ:PL	0/1:41,14:55:99:294,0,1177
3L	3849423	3L_3849423_SNP	C	G	909.77	.	AC=1;AF=0.500;AN=2;BaseQRankSum=-0.273;ClippingRankSum=0.000;DB;DP=59;ExcessHet=3.0103;FS=0.000;MLEAC=1;MLEAF=0.500;MQ=43.36;MQRankSum=1.005;QD=15.42;ReadPosRankSum=1.010;SOR=0.693	GT:AD:DP:GQ:PL	0/1:19,40:59:99:938,0,356
3L	3849446	3L_3849446_SNP	T	C	2169.77	.	AC=2;AF=1.00;AN=2;DB;DP=57;ExcessHet=3.0103;FS=0.000;MLEAC=2;MLEAF=1.00;MQ=43.30;QD=31.35;SOR=1.047	GT:AD:DP:GQ:PL	1/1:0,57:57:99:2198,171,0
3L	3849495	.	TACTATATAAGTTATCCCAC	T	430.73	.	AC=1;AF=0.500;AN=2;BaseQRankSum=0.423;ClippingRankSum=0.000;DP=55;ExcessHet=3.0103;FS=1.208;MLEAC=1;MLEAF=0.500;MQ=43.28;MQRankSum=-2.317;QD=7.98;ReadPosRankSum=1.052;SOR=0.446	GT:AD:DP:GQ:PL	0/1:40,14:54:99:468,0,1637
3L	3849571	3L_3849571_SNP	G	A	339.77	.	AC=1;AF=0.500;AN=2;BaseQRankSum=-0.374;ClippingRankSum=0.000;DB;DP=50;ExcessHet=3.0103;FS=0.000;MLEAC=1;MLEAF=0.500;MQ=43.50;MQRankSum=-1.448;QD=6.93;ReadPosRankSum=0.167;SOR=0.664	GT:AD:DP:GQ:PL	0/1:30,19:49:99:368,0,653
3L	3849592	3L_3849592_SNP	T	A	348.77	.	AC=1;AF=0.500;AN=2;BaseQRankSum=-0.721;ClippingRankSum=0.000;DB;DP=50;ExcessHet=3.0103;FS=0.000;MLEAC=1;MLEAF=0.500;MQ=43.50;MQRankSum=-0.980;QD=6.98;ReadPosRankSum=-0.194;SOR=0.676	GT:AD:DP:GQ:PL	0/1:31,19:50:99:377,0,705
3L	3849618	3L_3849618_SNP	C	T	795.77	.	AC=1;AF=0.500;AN=2;BaseQRankSum=-0.877;ClippingRankSum=0.000;DB;DP=57;ExcessHet=3.0103;FS=3.858;MLEAC=1;MLEAF=0.500;MQ=43.67;MQRankSum=-1.023;QD=13.96;ReadPosRankSum=-0.301;SOR=1.270	GT:AD:DP:GQ:PL	0/1:20,37:57:99:824,0,394
3L	3849641	.	C	T	836.77	.	AC=1;AF=0.500;AN=2;BaseQRankSum=-0.461;ClippingRankSum=0.000;DP=63;ExcessHet=3.0103;FS=5.199;MLEAC=1;MLEAF=0.500;MQ=43.70;MQRankSum=0.349;QD=13.28;ReadPosRankSum=-0.227;SOR=1.387	GT:AD:DP:GQ:PL	0/1:24,39:63:99:865,0,476
3L	3849670	3L_3849670_SNP	A	G	397.77	.	AC=1;AF=0.500;AN=2;BaseQRankSum=-0.688;ClippingRankSum=0.000;DB;DP=62;ExcessHet=3.0103;FS=5.409;MLEAC=1;MLEAF=0.500;MQ=43.66;MQRankSum=1.326;QD=6.42;ReadPosRankSum=-0.373;SOR=0.269	GT:AD:DP:GQ:PL	0/1:40,22:62:99:426,0,881
3L	3849868	.	C	CAAAA	597.73	.	AC=1;AF=0.500;AN=2;BaseQRankSum=-1.639;ClippingRankSum=0.000;DP=49;ExcessHet=3.0103;FS=1.281;MLEAC=1;MLEAF=0.500;MQ=44.15;MQRankSum=-0.596;QD=13.28;ReadPosRankSum=1.249;SOR=0.602	GT:AD:DP:GQ:PL	0/1:22,23:45:99:635,0,780
3L	3849875	.	A	AAG	611.73	.	AC=1;AF=0.500;AN=2;BaseQRankSum=0.510;ClippingRankSum=0.000;DP=48;ExcessHet=3.0103;FS=0.000;MLEAC=1;MLEAF=0.500;MQ=44.15;MQRankSum=0.515;QD=13.30;ReadPosRankSum=-0.830;SOR=0.760	GT:AD:DP:GQ:PL	0/1:27,19:46:99:649,0,1091
3L	3849885	3L_3849885_SNP	G	C	903.77	.	AC=1;AF=0.500;AN=2;BaseQRankSum=-1.116;ClippingRankSum=0.000;DB;DP=49;ExcessHet=3.0103;FS=0.000;MLEAC=1;MLEAF=0.500;MQ=43.92;MQRankSum=0.000;QD=18.44;ReadPosRankSum=3.044;SOR=0.784	GT:AD:DP:GQ:PL	0/1:25,24:49:99:932,0,869
3L	3850047	.	TAA	T,TAAA	1094.73	.	AC=1,1;AF=0.500,0.500;AN=2;BaseQRankSum=0.142;ClippingRankSum=0.000;DP=64;ExcessHet=3.0103;FS=2.144;MLEAC=1,1;MLEAF=0.500,0.500;MQ=43.97;MQRankSum=0.000;QD=19.21;ReadPosRankSum=1.579;SOR=0.477	GT:AD:DP:GQ:PL	1/2:3,35,19:57:99:1132,321,735,897,0,1117
3L	3850229	3L_3850229_SNP	T	C	673.77	.	AC=1;AF=0.500;AN=2;BaseQRankSum=-0.580;ClippingRankSum=0.000;DB;DP=63;ExcessHet=3.0103;FS=2.076;MLEAC=1;MLEAF=0.500;MQ=44.00;MQRankSum=0.000;QD=10.69;ReadPosRankSum=1.369;SOR=0.973	GT:AD:DP:GQ:PL	0/1:28,35:63:99:702,0,584
3L	3850304	3L_3850304_SNP	G	A	576.77	.	AC=1;AF=0.500;AN=2;BaseQRankSum=1.439;ClippingRankSum=0.000;DB;DP=54;ExcessHet=3.0103;FS=0.000;MLEAC=1;MLEAF=0.500;MQ=43.93;MQRankSum=0.026;QD=10.68;ReadPosRankSum=-1.084;SOR=0.693	GT:AD:DP:GQ:PL	0/1:27,27:54:99:605,0,580
3L	3850391	3L_3850391_SNP	C	A	440.77	.	AC=1;AF=0.500;AN=2;BaseQRankSum=0.316;ClippingRankSum=0.000;DB;DP=48;ExcessHet=3.0103;FS=0.000;MLEAC=1;MLEAF=0.500;MQ=43.96;MQRankSum=0.981;QD=9.38;ReadPosRankSum=0.491;SOR=0.622	GT:AD:DP:GQ:PL	0/1:25,22:47:99:469,0,959
3L	3850408	.	G	GAA	820.73	.	AC=1;AF=0.500;AN=2;BaseQRankSum=0.560;ClippingRankSum=0.000;DP=55;ExcessHet=3.0103;FS=0.000;MLEAC=1;MLEAF=0.500;MQ=43.52;MQRankSum=1.564;QD=15.20;ReadPosRankSum=0.573;SOR=0.693	GT:AD:DP:GQ:PL	0/1:25,29:54:99:858,0,890
3L	3850461	.	TA	T	2097.73	.	AC=2;AF=1.00;AN=2;DP=64;ExcessHet=3.0103;FS=0.000;MLEAC=2;MLEAF=1.00;MQ=43.50;QD=34.39;SOR=0.725	GT:AD:DP:GQ:PL	1/1:0,61:61:99:2135,183,0
3L	3850463	.	A	T	763.77	.	AC=1;AF=0.500;AN=2;BaseQRankSum=-1.459;ClippingRankSum=0.000;DP=63;ExcessHet=3.0103;FS=2.166;MLEAC=1;MLEAF=0.500;MQ=43.49;MQRankSum=1.828;QD=12.32;ReadPosRankSum=1.342;SOR=0.823	GT:AD:DP:GQ:PL	0/1:26,36:62:99:792,0,532
3L	3850491	3L_3850491_SNP	T	A	365.77	.	AC=1;AF=0.500;AN=2;BaseQRankSum=-2.909;ClippingRankSum=0.000;DB;DP=65;ExcessHet=3.0103;FS=5.207;MLEAC=1;MLEAF=0.500;MQ=43.91;MQRankSum=-1.132;QD=5.63;ReadPosRankSum=0.926;SOR=1.080	GT:AD:DP:GQ:PL	0/1:42,23:65:99:394,0,922
3L	3850526	3L_3850526_SNP	T	C	1690.77	.	AC=2;AF=1.00;AN=2;DB;DP=65;ExcessHet=3.0103;FS=0.000;MLEAC=2;MLEAF=1.00;MQ=43.91;QD=26.01;SOR=0.925	GT:AD:DP:GQ:PL	1/1:0,65:65:99:1719,194,0
3L	3850704	3L_3850704_SNP	G	A	1102.77	.	AC=1;AF=0.500;AN=2;BaseQRankSum=3.458;ClippingRankSum=0.000;DB;DP=72;ExcessHet=3.0103;FS=0.939;MLEAC=1;MLEAF=0.500;MQ=43.65;MQRankSum=3.388;QD=15.32;ReadPosRankSum=-0.953;SOR=0.551	GT:AD:DP:GQ:PL	0/1:24,48:72:99:1131,0,395
3L	3850777	3L_3850777_SNP	T	G	2504.77	.	AC=2;AF=1.00;AN=2;DB;DP=83;ExcessHet=3.0103;FS=0.000;MLEAC=2;MLEAF=1.00;MQ=42.99;QD=30.18;SOR=0.818	GT:AD:DP:GQ:PL	1/1:0,83:83:99:2533,248,0
3L	3850781	.	T	TAA	3170.73	.	AC=2;AF=1.00;AN=2;DP=79;ExcessHet=3.0103;FS=0.000;MLEAC=2;MLEAF=1.00;MQ=42.99;QD=24.10;SOR=0.749	GT:AD:DP:GQ:PL	1/1:0,72:72:99:3208,234,0
3L	3850789	.	G	T	1144.77	.	AC=1;AF=0.500;AN=2;BaseQRankSum=-0.557;ClippingRankSum=0.000;DP=84;ExcessHet=3.0103;FS=0.000;MLEAC=1;MLEAF=0.500;MQ=42.97;MQRankSum=3.744;QD=13.79;ReadPosRankSum=-0.386;SOR=0.736	GT:AD:DP:GQ:PL	0/1:28,55:83:99:1173,0,506
3L	3850798	3L_3850798_SNP	C	T	3311.77	.	AC=2;AF=1.00;AN=2;DB;DP=80;ExcessHet=3.0103;FS=0.000;MLEAC=2;MLEAF=1.00;MQ=42.97;QD=28.92;SOR=0.976	GT:AD:DP:GQ:PL	1/1:0,78:78:99:3340,244,0
3L	3850819	3L_3850819_SNP	A	G	462.77	.	AC=1;AF=0.500;AN=2;BaseQRankSum=4.291;ClippingRankSum=0.000;DB;DP=77;ExcessHet=3.0103;FS=0.000;MLEAC=1;MLEAF=0.500;MQ=42.79;MQRankSum=-4.327;QD=6.09;ReadPosRankSum=-0.512;SOR=0.682	GT:AD:DP:GQ:PL	0/1:50,26:76:99:491,0,1132
3L	3850848	3L_3850848_SNP	A	G,T	3183.77	.	AC=1,1;AF=0.500,0.500;AN=2;DB;DP=77;ExcessHet=3.0103;FS=0.000;MLEAC=1,1;MLEAF=0.500,0.500;MQ=42.87;QD=28.12;SOR=0.719	GT:AD:DP:GQ:PL	1/2:0,52,25:77:99:3212,1030,871,2180,0,2103
3L	3850860	3L_3850860_SNP	C	A	2199.77	.	AC=1;AF=0.500;AN=2;BaseQRankSum=-0.270;ClippingRankSum=0.000;DB;DP=80;ExcessHet=3.0103;FS=0.895;MLEAC=1;MLEAF=0.500;MQ=42.80;MQRankSum=5.954;QD=27.50;ReadPosRankSum=-0.144;SOR=0.536	GT:AD:DP:GQ:PL	0/1:27,53:80:99:2228,0,981
3L	3850863	3L_3850863_SNP	G	T	2122.77	.	AC=1;AF=0.500;AN=2;BaseQRankSum=0.950;ClippingRankSum=0.000;DB;DP=80;ExcessHet=3.0103;FS=1.932;MLEAC=1;MLEAF=0.500;MQ=42.80;MQRankSum=5.954;QD=26.53;ReadPosRankSum=-0.133;SOR=0.551	GT:AD:DP:GQ:PL	0/1:27,53:80:99:2151,0,964
3L	3850868	3L_3850868_SNP	T	C	3661.77	.	AC=2;AF=1.00;AN=2;DB;DP=80;ExcessHet=3.0103;FS=0.000;MLEAC=2;MLEAF=1.00;MQ=42.77;QD=29.83;SOR=0.693	GT:AD:DP:GQ:PL	1/1:0,80:80:99:3690,247,0
3L	3850885	3L_3850885_SNP	G	T	3391.77	.	AC=2;AF=1.00;AN=2;DB;DP=74;ExcessHet=3.0103;FS=0.000;MLEAC=2;MLEAF=1.00;MQ=42.80;QD=28.70;SOR=0.864	GT:AD:DP:GQ:PL	1/1:0,74:74:99:3420,229,0
3L	3850888	.	A	AAG	807.73	.	AC=1;AF=0.500;AN=2;BaseQRankSum=-0.227;ClippingRankSum=0.000;DP=75;ExcessHet=3.0103;FS=0.957;MLEAC=1;MLEAF=0.500;MQ=42.82;MQRankSum=-6.544;QD=10.92;ReadPosRankSum=0.269;SOR=0.525	GT:AD:DP:GQ:PL	0/1:51,23:74:99:845,0,2041
3L	3850891	.	T	TTA	807.73	.	AC=1;AF=0.500;AN=2;BaseQRankSum=-1.856;ClippingRankSum=0.000;DP=74;ExcessHet=3.0103;FS=2.112;MLEAC=1;MLEAF=0.500;MQ=42.80;MQRankSum=-6.811;QD=10.92;ReadPosRankSum=0.204;SOR=0.566	GT:AD:DP:GQ:PL	0/1:51,23:74:99:845,0,2041
3L	3850896	3L_3850896_SNP	A	G	1872.77	.	AC=1;AF=0.500;AN=2;BaseQRankSum=0.591;ClippingRankSum=0.000;DB;DP=71;ExcessHet=3.0103;FS=0.957;MLEAC=1;MLEAF=0.500;MQ=42.67;MQRankSum=6.959;QD=26.38;ReadPosRankSum=0.839;SOR=0.919	GT:AD:DP:GQ:PL	0/1:24,47:71:99:1901,0,866
3L	3850897	3L_3850897_SNP	G	T	3166.77	.	AC=2;AF=1.00;AN=2;DB;DP=71;ExcessHet=3.0103;FS=0.000;MLEAC=2;MLEAF=1.00;MQ=42.67;QD=28.95;SOR=0.840	GT:AD:DP:GQ:PL	1/1:0,71:71:99:3195,214,0
3L	3850902	3L_3850902_SNP	T	C	837.77	.	AC=1;AF=0.500;AN=2;BaseQRankSum=-2.363;ClippingRankSum=0.000;DB;DP=71;ExcessHet=3.0103;FS=0.957;MLEAC=1;MLEAF=0.500;MQ=42.67;MQRankSum=-6.945;QD=11.80;ReadPosRankSum=-0.930;SOR=0.509	GT:AD:DP:GQ:PL	0/1:47,24:71:99:866,0,1901
3L	3850906	3L_3850906_SNP	A	G	840.77	.	AC=1;AF=0.500;AN=2;BaseQRankSum=0.787;ClippingRankSum=0.000;DB;DP=69;ExcessHet=3.0103;FS=2.070;MLEAC=1;MLEAF=0.500;MQ=42.69;MQRankSum=-6.968;QD=12.19;ReadPosRankSum=-0.891;SOR=0.636	GT:AD:DP:GQ:PL	0/1:46,23:69:99:869,0,1859
3L	3850907	3L_3850907_SNP	A	G	798.77	.	AC=1;AF=0.500;AN=2;BaseQRankSum=-2.305;ClippingRankSum=0.000;DB;DP=68;ExcessHet=3.0103;FS=0.977;MLEAC=1;MLEAF=0.500;MQ=42.67;MQRankSum=-6.901;QD=11.75;ReadPosRankSum=-1.103;SOR=0.667	GT:AD:DP:GQ:PL	0/1:45,23:68:99:827,0,1862
3L	3850912	.	AGT	A	705.73	.	AC=1;AF=0.500;AN=2;BaseQRankSum=-0.502;ClippingRankSum=0.000;DP=65;ExcessHet=3.0103;FS=3.743;MLEAC=1;MLEAF=0.500;MQ=42.71;MQRankSum=-6.727;QD=10.86;ReadPosRankSum=-0.628;SOR=0.687	GT:AD:DP:GQ:PL	0/1:45,20:65:99:743,0,1868
3L	3850915	3L_3850915_SNP	G	T	1788.77	.	AC=1;AF=0.500;AN=2;BaseQRankSum=0.024;ClippingRankSum=0.000;DB;DP=63;ExcessHet=3.0103;FS=5.438;MLEAC=1;MLEAF=0.500;MQ=42.72;MQRankSum=6.903;QD=28.39;ReadPosRankSum=0.391;SOR=1.080	GT:AD:DP:GQ:PL	0/1:20,43:63:99:1817,0,704
3L	3850929	3L_3850929_SNP	C	G	723.77	.	AC=1;AF=0.500;AN=2;BaseQRankSum=-0.443;ClippingRankSum=0.000;DB;DP=63;ExcessHet=3.0103;FS=2.327;MLEAC=1;MLEAF=0.500;MQ=42.74;MQRankSum=-7.064;QD=11.49;ReadPosRankSum=-0.576;SOR=0.368	GT:AD:DP:GQ:PL	0/1:43,20:63:99:752,0,1742
3L	3850938	3L_3850938_SNP	C	T	702.77	.	AC=1;AF=0.500;AN=2;BaseQRankSum=-0.064;ClippingRankSum=0.000;DB;DP=54;ExcessHet=3.0103;FS=1.087;MLEAC=1;MLEAF=0.500;MQ=42.61;MQRankSum=-6.481;QD=13.01;ReadPosRankSum=-1.935;SOR=0.807	GT:AD:DP:GQ:PL	0/1:34,20:54:99:731,0,1446
3L	3850940	3L_3850940_SNP	T	C	705.77	.	AC=1;AF=0.500;AN=2;BaseQRankSum=-1.546;ClippingRankSum=0.000;DB;DP=54;ExcessHet=3.0103;FS=1.087;MLEAC=1;MLEAF=0.500;MQ=42.61;MQRankSum=-6.481;QD=13.07;ReadPosRankSum=-1.918;SOR=0.807	GT:AD:DP:GQ:PL	0/1:34,20:54:99:734,0,1404
3L	3850955	3L_3850955_SNP	T	A	721.77	.	AC=1;AF=0.500;AN=2;BaseQRankSum=0.243;ClippingRankSum=0.000;DB;DP=53;ExcessHet=3.0103;FS=2.443;MLEAC=1;MLEAF=0.500;MQ=42.61;MQRankSum=-6.384;QD=13.62;ReadPosRankSum=-1.478;SOR=0.368	GT:AD:DP:GQ:PL	0/1:33,20:53:99:750,0,1262
3L	3850991	3L_3850991_SNP	T	A	597.77	.	AC=1;AF=0.500;AN=2;BaseQRankSum=1.622;ClippingRankSum=0.000;DB;DP=51;ExcessHet=3.0103;FS=0.000;MLEAC=1;MLEAF=0.500;MQ=42.93;MQRankSum=-5.424;QD=11.72;ReadPosRankSum=1.578;SOR=0.580	GT:AD:DP:GQ:PL	0/1:33,18:51:99:626,0,1332
3L	3851004	3L_3851004_DEL	ATAGTATATAG	A	604.73	.	AC=1;AF=0.500;AN=2;BaseQRankSum=0.297;ClippingRankSum=0.000;DB;DP=55;ExcessHet=3.0103;FS=1.167;MLEAC=1;MLEAF=0.500;MQ=43.10;MQRankSum=-5.051;QD=11.00;ReadPosRankSum=1.854;SOR=0.446	GT:AD:DP:GQ:PL	0/1:37,18:55:99:642,0,1469
3L	3851041	3L_3851041_SNP	A	G	562.77	.	AC=1;AF=0.500;AN=2;BaseQRankSum=-1.824;ClippingRankSum=0.000;DB;DP=50;ExcessHet=3.0103;FS=2.726;MLEAC=1;MLEAF=0.500;MQ=43.33;MQRankSum=-4.846;QD=11.26;ReadPosRankSum=-0.916;SOR=0.334	GT:AD:DP:GQ:PL	0/1:33,17:50:99:591,0,1334
3L	3851053	3L_3851053_SNP	G	A	584.77	.	AC=1;AF=0.500;AN=2;BaseQRankSum=-0.731;ClippingRankSum=0.000;DB;DP=53;ExcessHet=3.0103;FS=1.190;MLEAC=1;MLEAF=0.500;MQ=43.35;MQRankSum=-4.824;QD=11.03;ReadPosRankSum=-2.894;SOR=0.418	GT:AD:DP:GQ:PL	0/1:35,18:53:99:613,0,1383
3L	3851096	3L_3851096_SNP	A	G	2640.77	.	AC=2;AF=1.00;AN=2;DB;DP=61;ExcessHet=3.0103;FS=0.000;MLEAC=2;MLEAF=1.00;MQ=43.42;QD=31.35;SOR=1.107	GT:AD:DP:GQ:PL	1/1:0,61:61:99:2669,184,0
3L	3851099	3L_3851099_SNP	T	A	2640.77	.	AC=2;AF=1.00;AN=2;DB;DP=60;ExcessHet=3.0103;FS=0.000;MLEAC=2;MLEAF=1.00;MQ=43.41;QD=32.19;SOR=1.071	GT:AD:DP:GQ:PL	1/1:0,60:60:99:2669,184,0
3L	3851139	.	TGAAGCAGATGCCCCA	T	547.73	.	AC=1;AF=0.500;AN=2;BaseQRankSum=0.210;ClippingRankSum=0.000;DP=63;ExcessHet=3.0103;FS=0.000;MLEAC=1;MLEAF=0.500;MQ=43.49;MQRankSum=-5.431;QD=9.13;ReadPosRankSum=1.030;SOR=0.665	GT:AD:DP:GQ:PL	0/1:43,17:60:99:585,0,1742
3L	3851170	3L_3851170_SNP	G	T	628.77	.	AC=1;AF=0.500;AN=2;BaseQRankSum=-1.198;ClippingRankSum=0.000;DB;DP=54;ExcessHet=3.0103;FS=0.000;MLEAC=1;MLEAF=0.500;MQ=43.44;MQRankSum=-4.676;QD=11.64;ReadPosRankSum=-1.781;SOR=0.746	GT:AD:DP:GQ:PL	0/1:35,19:54:99:657,0,1436
3L	3851365	3L_3851365_SNP	A	G	1232.77	.	AC=2;AF=1.00;AN=2;BaseQRankSum=-0.145;ClippingRankSum=0.000;DB;DP=49;ExcessHet=3.0103;FS=3.285;MLEAC=2;MLEAF=1.00;MQ=43.62;MQRankSum=-0.223;QD=25.16;ReadPosRankSum=1.485;SOR=0.487	GT:AD:DP:GQ:PL	1/1:1,48:49:99:1261,118,0
3L	3851400	3L_3851400_SNP	G	A	960.77	.	AC=2;AF=1.00;AN=2;DB;DP=37;ExcessHet=3.0103;FS=0.000;MLEAC=2;MLEAF=1.00;MQ=43.84;QD=26.69;SOR=0.804	GT:AD:DP:GQ:PL	1/1:0,36:36:99:989,107,0
3L	3851478	3L_3851478_SNP	A	G	159.77	.	AC=1;AF=0.500;AN=2;BaseQRankSum=-1.123;ClippingRankSum=0.000;DB;DP=38;ExcessHet=3.0103;FS=14.913;MLEAC=1;MLEAF=0.500;MQ=43.90;MQRankSum=-1.386;QD=4.32;ReadPosRankSum=-1.328;SOR=1.872	GT:AD:DP:GQ:PL	0/1:25,12:37:99:188,0,523
3L	3851668	.	A	AGC	460.73	.	AC=1;AF=0.500;AN=2;BaseQRankSum=-0.833;ClippingRankSum=0.000;DP=49;ExcessHet=3.0103;FS=17.603;MLEAC=1;MLEAF=0.500;MQ=44.00;MQRankSum=0.000;QD=9.40;ReadPosRankSum=2.795;SOR=1.135	GT:AD:DP:GQ:PL	0/1:32,17:49:99:498,0,1105
3L	3851677	.	AAC	A	441.73	.	AC=1;AF=0.500;AN=2;BaseQRankSum=-0.352;ClippingRankSum=0.000;DP=51;ExcessHet=3.0103;FS=17.884;MLEAC=1;MLEAF=0.500;MQ=44.00;MQRankSum=0.000;QD=8.66;ReadPosRankSum=1.855;SOR=1.598	GT:AD:DP:GQ:PL	0/1:34,17:51:99:479,0,1192
3L	3851714	3L_3851714_SNP	C	T	695.77	.	AC=1;AF=0.500;AN=2;BaseQRankSum=2.769;ClippingRankSum=0.000;DB;DP=49;ExcessHet=3.0103;FS=21.282;MLEAC=1;MLEAF=0.500;MQ=43.92;MQRankSum=-1.027;QD=14.50;ReadPosRankSum=2.038;SOR=1.705	GT:AD:DP:GQ:PL	0/1:17,31:48:99:724,0,281
3L	3851807	3L_3851807_SNP	A	T	133.77	.	AC=1;AF=0.500;AN=2;BaseQRankSum=0.190;ClippingRankSum=0.000;DB;DP=51;ExcessHet=3.0103;FS=1.255;MLEAC=1;MLEAF=0.500;MQ=43.92;MQRankSum=0.825;QD=2.62;ReadPosRankSum=-0.331;SOR=0.960	GT:AD:DP:GQ:PL	0/1:39,12:51:99:162,0,911
3L	3852208	.	T	TA,TAA	1025.73	.	AC=1,1;AF=0.500,0.500;AN=2;DP=44;ExcessHet=3.0103;FS=0.000;MLEAC=1,1;MLEAF=0.500,0.500;MQ=44.00;QD=23.85;SOR=1.954	GT:AD:DP:GQ:PL	1/2:0,18,25:43:99:1063,524,406,335,0,245
3L	3852280	3L_3852280_SNP	C	G	1285.77	.	AC=1;AF=0.500;AN=2;BaseQRankSum=2.188;ClippingRankSum=0.000;DB;DP=51;ExcessHet=3.0103;FS=0.000;MLEAC=1;MLEAF=0.500;MQ=44.00;MQRankSum=0.000;QD=25.21;ReadPosRankSum=0.562;SOR=0.693	GT:AD:DP:GQ:PL	0/1:18,33:51:99:1314,0,618
3L	3852281	.	CT	C	1276.73	.	AC=1;AF=0.500;AN=2;BaseQRankSum=1.416;ClippingRankSum=0.000;DP=51;ExcessHet=3.0103;FS=0.000;MLEAC=1;MLEAF=0.500;MQ=44.00;MQRankSum=0.000;QD=25.03;ReadPosRankSum=0.611;SOR=0.693	GT:AD:DP:GQ:PL	0/1:18,33:51:99:1314,0,618
3L	3852603	3L_3852603_SNP	C	G	78.77	.	AC=1;AF=0.500;AN=2;BaseQRankSum=0.466;ClippingRankSum=0.000;DB;DP=32;ExcessHet=3.0103;FS=1.527;MLEAC=1;MLEAF=0.500;MQ=43.88;MQRankSum=-0.778;QD=2.46;ReadPosRankSum=0.874;SOR=0.430	GT:AD:DP:GQ:PL	0/1:24,8:32:99:107,0,944
3L	3852622	3L_3852622_SNP	A	T	557.77	.	AC=1;AF=0.500;AN=2;BaseQRankSum=1.884;ClippingRankSum=0.000;DB;DP=33;ExcessHet=3.0103;FS=0.000;MLEAC=1;MLEAF=0.500;MQ=43.88;MQRankSum=0.782;QD=16.90;ReadPosRankSum=-0.077;SOR=0.829	GT:AD:DP:GQ:PL	0/1:9,24:33:99:586,0,264
3L	3852715	.	A	AGGG	630.80	.	AC=1;AF=0.500;AN=2;DP=21;ExcessHet=3.0103;FS=0.000;MLEAC=1;MLEAF=0.500;MQ=43.63;QD=31.60;SOR=0.818	GT:AD:DP:GQ:PL	0/1:0,15:15:18:668,0,18
3L	3852732	3L_3852732_SNP	T	G	679.77	.	AC=1;AF=0.500;AN=2;BaseQRankSum=-0.139;ClippingRankSum=0.000;DB;DP=20;ExcessHet=3.0103;FS=0.000;MLEAC=1;MLEAF=0.500;MQ=43.61;MQRankSum=1.470;QD=27.60;ReadPosRankSum=1.332;SOR=1.371	GT:AD:DP:GQ:PL	0/1:2,17:19:99:708,0,106
3L	3852740	3L_3852740_DEL	TAGGG	T	730.73	.	AC=1;AF=0.500;AN=2;BaseQRankSum=0.347;ClippingRankSum=0.000;DB;DP=22;ExcessHet=3.0103;FS=0.000;MLEAC=1;MLEAF=0.500;MQ=43.64;MQRankSum=1.281;QD=33.22;ReadPosRankSum=0.171;SOR=1.127	GT:AD:DP:GQ:PL	0/1:2,20:22:97:768,0,97
3L	3852931	3L_3852931_SNP	C	T	1267.77	.	AC=2;AF=1.00;AN=2;DB;DP=48;ExcessHet=3.0103;FS=0.000;MLEAC=2;MLEAF=1.00;MQ=43.14;QD=26.97;SOR=0.823	GT:AD:DP:GQ:PL	1/1:0,47:47:99:1296,141,0
3L	3852967	3L_3852967_SNP	A	G	2055.77	.	AC=2;AF=1.00;AN=2;DB;DP=48;ExcessHet=3.0103;FS=0.000;MLEAC=2;MLEAF=1.00;MQ=42.50;QD=31.18;SOR=0.776	GT:AD:DP:GQ:PL	1/1:0,48:48:99:2084,144,0
3L	3852977	3L_3852977_SNP	A	T	2068.77	.	AC=2;AF=1.00;AN=2;DB;DP=48;ExcessHet=3.0103;FS=0.000;MLEAC=2;MLEAF=1.00;MQ=42.24;QD=30.58;SOR=0.776	GT:AD:DP:GQ:PL	1/1:0,48:48:99:2097,144,0
3L	3853006	.	C	CA	507.73	.	AC=1;AF=0.500;AN=2;BaseQRankSum=2.555;ClippingRankSum=0.000;DP=47;ExcessHet=3.0103;FS=0.000;MLEAC=1;MLEAF=0.500;MQ=41.88;MQRankSum=-0.232;QD=11.81;ReadPosRankSum=0.306;SOR=0.755	GT:AD:DP:GQ:PL	0/1:28,15:43:99:545,0,1070
3L	3853008	.	ATCTC	A	1074.73	.	AC=1;AF=0.500;AN=2;BaseQRankSum=-0.358;ClippingRankSum=0.000;DP=49;ExcessHet=3.0103;FS=0.000;MLEAC=1;MLEAF=0.500;MQ=41.97;MQRankSum=0.270;QD=23.36;ReadPosRankSum=-0.358;SOR=0.907	GT:AD:DP:GQ:PL	0/1:16,30:46:99:1112,0,542
3L	3853010	.	C	G	516.77	.	AC=1;AF=0.500;AN=2;BaseQRankSum=-1.338;ClippingRankSum=0.000;DP=49;ExcessHet=3.0103;FS=0.000;MLEAC=1;MLEAF=0.500;MQ=41.97;MQRankSum=-0.244;QD=11.23;ReadPosRankSum=0.450;SOR=0.517	GT:AD:DP:GQ:PL	0/1:30,16:46:99:545,0,1070
3L	3853012	.	CCTG	C	495.73	.	AC=1;AF=0.500;AN=2;BaseQRankSum=-0.734;ClippingRankSum=0.000;DP=50;ExcessHet=3.0103;FS=0.000;MLEAC=1;MLEAF=0.500;MQ=41.97;MQRankSum=-0.251;QD=10.55;ReadPosRankSum=0.566;SOR=0.591	GT:AD:DP:GQ:PL	0/1:31,16:47:99:533,0,1205
3L	3853013	.	C	A	1083.77	.	AC=1;AF=0.500;AN=2;BaseQRankSum=-2.501;ClippingRankSum=0.000;DP=50;ExcessHet=3.0103;FS=0.000;MLEAC=1;MLEAF=0.500;MQ=41.97;MQRankSum=0.276;QD=23.06;ReadPosRankSum=-0.607;SOR=0.807	GT:AD:DP:GQ:PL	0/1:16,31:47:99:1112,0,542
3L	3853015	.	G	GTCAAAA	1084.73	.	AC=1;AF=0.500;AN=2;BaseQRankSum=-2.878;ClippingRankSum=0.000;DP=50;ExcessHet=3.0103;FS=1.397;MLEAC=1;MLEAF=0.500;MQ=41.97;MQRankSum=0.608;QD=23.08;SOR=1.220	GT:AD:DP:GQ:PL	0/1:16,31:47:99:1122,0,533
3L	3853019	3L_3853019_SNP	C	A	1176.77	.	AC=1;AF=0.500;AN=2;BaseQRankSum=-0.033;ClippingRankSum=0.000;DB;DP=49;ExcessHet=3.0103;FS=1.146;MLEAC=1;MLEAF=0.500;MQ=41.83;MQRankSum=0.519;QD=24.02;SOR=0.542	GT:AD:DP:GQ:PL	0/1:16,33:49:99:1205,0,557
3L	3853024	3L_3853024_SNP	C	A	469.77	.	AC=1;AF=0.500;AN=2;BaseQRankSum=1.677;ClippingRankSum=0.000;DB;DP=48;ExcessHet=3.0103;FS=1.213;MLEAC=1;MLEAF=0.500;MQ=41.88;MQRankSum=-1.745;QD=9.79;ReadPosRankSum=1.024;SOR=1.037	GT:AD:DP:GQ:PL	0/1:33,15:48:99:498,0,1265
3L	3853025	3L_3853025_SNP	A	G,AAAAG	1977.73	.	AC=1,1;AF=0.500,0.500;AN=2;DB;DP=47;ExcessHet=3.0103;FS=0.000;MLEAC=1,1;MLEAF=0.500,0.500;MQ=41.84;QD=34.98;SOR=0.823	GT:AD:DP:GQ:PL	1/2:0,32,15:47:99:2015,608,504,1291,0,1222
3L	3853026	.	TTTCC	T	2121.73	.	AC=2;AF=1.00;AN=2;DP=47;ExcessHet=3.0103;FS=0.000;MLEAC=2;MLEAF=1.00;MQ=41.84;QD=29.08;SOR=0.823	GT:AD:DP:GQ:PL	1/1:0,47:47:99:2159,145,0
3L	3853069	3L_3853069_SNP	G	A	790.77	.	AC=1;AF=0.500;AN=2;BaseQRankSum=0.712;ClippingRankSum=0.000;DB;DP=59;ExcessHet=3.0103;FS=0.000;MLEAC=1;MLEAF=0.500;MQ=42.30;MQRankSum=-0.671;QD=13.40;ReadPosRankSum=-0.815;SOR=0.706	GT:AD:DP:GQ:PL	0/1:37,22:59:99:819,0,1465
3L	3853075	3L_3853075_SNP	T	A	851.77	.	AC=1;AF=0.500;AN=2;BaseQRankSum=1.756;ClippingRankSum=0.000;DB;DP=61;ExcessHet=3.0103;FS=1.017;MLEAC=1;MLEAF=0.500;MQ=42.42;MQRankSum=-0.208;QD=13.96;ReadPosRankSum=-1.034;SOR=0.928	GT:AD:DP:GQ:PL	0/1:37,24:61:99:880,0,1459
3L	3853079	3L_3853079_SNP	C	T	2878.77	.	AC=2;AF=1.00;AN=2;DB;DP=63;ExcessHet=3.0103;FS=0.000;MLEAC=2;MLEAF=1.00;MQ=42.39;QD=31.67;SOR=1.092	GT:AD:DP:GQ:PL	1/1:0,63:63:99:2907,196,0
3L	3853096	3L_3853096_SNP	T	A	3283.77	.	AC=2;AF=1.00;AN=2;DB;DP=73;ExcessHet=3.0103;FS=0.000;MLEAC=2;MLEAF=1.00;MQ=42.61;QD=32.23;SOR=1.257	GT:AD:DP:GQ:PL	1/1:0,73:73:99:3312,223,0
3L	3853097	3L_3853097_SNP	T	A	3283.77	.	AC=2;AF=1.00;AN=2;DB;DP=73;ExcessHet=3.0103;FS=0.000;MLEAC=2;MLEAF=1.00;MQ=42.61;QD=30.49;SOR=1.257	GT:AD:DP:GQ:PL	1/1:0,73:73:99:3312,223,0
3L	3853114	3L_3853114_SNP	G	C	3205.77	.	AC=2;AF=1.00;AN=2;DB;DP=73;ExcessHet=3.0103;FS=0.000;MLEAC=2;MLEAF=1.00;MQ=42.81;QD=29.91;SOR=1.257	GT:AD:DP:GQ:PL	1/1:0,73:73:99:3234,226,0
3L	3853242	3L_3853242_SNP	G	A	1566.77	.	AC=2;AF=1.00;AN=2;DB;DP=57;ExcessHet=3.0103;FS=0.000;MLEAC=2;MLEAF=1.00;MQ=43.02;QD=27.98;SOR=0.765	GT:AD:DP:GQ:PL	1/1:0,56:56:99:1595,168,0
3L	3853250	.	TATAC	T	490.73	.	AC=1;AF=0.500;AN=2;BaseQRankSum=-1.005;ClippingRankSum=0.000;DP=61;ExcessHet=3.0103;FS=0.000;MLEAC=1;MLEAF=0.500;MQ=43.15;MQRankSum=-0.555;QD=8.61;ReadPosRankSum=2.526;SOR=0.776	GT:AD:DP:GQ:PL	0/1:34,23:57:99:528,0,1302
3L	3853283	3L_3853283_SNP	A	G	553.77	.	AC=1;AF=0.500;AN=2;BaseQRankSum=-3.090;ClippingRankSum=0.000;DB;DP=56;ExcessHet=3.0103;FS=0.000;MLEAC=1;MLEAF=0.500;MQ=43.09;MQRankSum=-0.225;QD=9.89;ReadPosRankSum=-0.738;SOR=0.693	GT:AD:DP:GQ:PL	0/1:28,28:56:99:582,0,624
3L	3853429	.	ATTACT	A	2291.73	.	AC=2;AF=1.00;AN=2;BaseQRankSum=1.016;ClippingRankSum=0.000;DP=59;ExcessHet=3.0103;FS=3.345;MLEAC=2;MLEAF=1.00;MQ=42.54;MQRankSum=-0.848;QD=34.25;ReadPosRankSum=-1.220;SOR=0.525	GT:AD:DP:GQ:PL	1/1:1,53:54:99:2329,117,0
3L	3853513	.	T	TACGAAACGATGATCCCAACTTAACGCCAA	2695.73	.	AC=2;AF=1.00;AN=2;DP=55;ExcessHet=3.0103;FS=0.000;MLEAC=2;MLEAF=1.00;MQ=41.71;QD=31.62;SOR=1.036	GT:AD:DP:GQ:PL	1/1:0,52:52:99:2733,185,0
3L	3853673	.	G	GA	1164.73	.	AC=2;AF=1.00;AN=2;DP=54;ExcessHet=3.0103;FS=0.000;MLEAC=2;MLEAF=1.00;MQ=43.42;QD=22.40;SOR=1.609	GT:AD:DP:GQ:PL	1/1:0,52:52:99:1202,158,0
3L	3853685	3L_3853685_SNP	C	T	1410.77	.	AC=2;AF=1.00;AN=2;DB;DP=55;ExcessHet=3.0103;FS=0.000;MLEAC=2;MLEAF=1.00;MQ=43.19;QD=25.65;SOR=1.609	GT:AD:DP:GQ:PL	1/1:0,55:55:99:1439,163,0
3L	3853697	3L_3853697_SNP	A	T	2402.77	.	AC=2;AF=1.00;AN=2;DB;DP=56;ExcessHet=3.0103;FS=0.000;MLEAC=2;MLEAF=1.00;MQ=43.12;QD=33.46;SOR=1.371	GT:AD:DP:GQ:PL	1/1:0,56:56:99:2431,168,0
3L	3853698	3L_3853698_SNP	A	G	2411.77	.	AC=2;AF=1.00;AN=2;DB;DP=55;ExcessHet=3.0103;FS=0.000;MLEAC=2;MLEAF=1.00;MQ=43.10;QD=33.34;SOR=1.371	GT:AD:DP:GQ:PL	1/1:0,55:55:99:2440,169,0
3L	3853978	.	C	CCTAT	2279.73	.	AC=2;AF=1.00;AN=2;DP=53;ExcessHet=3.0103;FS=0.000;MLEAC=2;MLEAF=1.00;MQ=43.39;QD=32.20;SOR=0.693	GT:AD:DP:GQ:PL	1/1:0,50:50:99:2317,162,0
3L	3854003	.	C	CT	606.73	.	AC=1;AF=0.500;AN=2;BaseQRankSum=1.918;ClippingRankSum=0.000;DP=57;ExcessHet=3.0103;FS=6.114;MLEAC=1;MLEAF=0.500;MQ=43.40;MQRankSum=0.809;QD=11.67;ReadPosRankSum=-0.312;SOR=0.986	GT:AD:DP:GQ:PL	0/1:17,35:52:99:644,0,206
3L	3854070	3L_3854070_SNP	G	T	659.77	.	AC=1;AF=0.500;AN=2;BaseQRankSum=1.249;ClippingRankSum=0.000;DB;DP=52;ExcessHet=3.0103;FS=2.415;MLEAC=1;MLEAF=0.500;MQ=43.37;MQRankSum=0.370;QD=12.69;ReadPosRankSum=1.253;SOR=0.987	GT:AD:DP:GQ:PL	0/1:21,31:52:99:688,0,398
3L	3854257	3L_3854257_SNP	T	C	753.77	.	AC=1;AF=0.500;AN=2;BaseQRankSum=-0.664;ClippingRankSum=0.000;DB;DP=54;ExcessHet=3.0103;FS=5.804;MLEAC=1;MLEAF=0.500;MQ=43.55;MQRankSum=0.383;QD=13.96;ReadPosRankSum=-0.315;SOR=0.455	GT:AD:DP:GQ:PL	0/1:20,34:54:99:782,0,388
3L	3854315	3L_3854315_SNP	T	A	584.77	.	AC=1;AF=0.500;AN=2;BaseQRankSum=0.311;ClippingRankSum=0.000;DB;DP=54;ExcessHet=3.0103;FS=0.000;MLEAC=1;MLEAF=0.500;MQ=43.87;MQRankSum=-1.375;QD=10.83;ReadPosRankSum=0.193;SOR=0.693	GT:AD:DP:GQ:PL	0/1:36,18:54:99:613,0,1408
3L	3854324	.	A	T	610.77	.	AC=1;AF=0.500;AN=2;BaseQRankSum=0.980;ClippingRankSum=0.000;DP=56;ExcessHet=3.0103;FS=0.000;MLEAC=1;MLEAF=0.500;MQ=43.87;MQRankSum=-1.338;QD=11.10;ReadPosRankSum=-0.593;SOR=0.683	GT:AD:DP:GQ:PL	0/1:36,19:55:99:639,0,1480
3L	3854330	.	C	T	786.77	.	AC=1;AF=0.500;AN=2;BaseQRankSum=1.360;ClippingRankSum=0.000;DP=56;ExcessHet=3.0103;FS=0.000;MLEAC=1;MLEAF=0.500;MQ=43.87;MQRankSum=1.379;QD=14.05;ReadPosRankSum=1.086;SOR=0.619	GT:AD:DP:GQ:PL	0/1:20,36:56:99:815,0,712
3L	3854356	3L_3854356_SNP	T	C	802.77	.	AC=1;AF=0.500;AN=2;BaseQRankSum=-2.190;ClippingRankSum=0.000;DB;DP=57;ExcessHet=3.0103;FS=1.032;MLEAC=1;MLEAF=0.500;MQ=44.00;MQRankSum=0.000;QD=14.08;ReadPosRankSum=0.569;SOR=0.859	GT:AD:DP:GQ:PL	0/1:20,37:57:99:831,0,389
3L	3854372	3L_3854372_SNP	T	A	866.77	.	AC=1;AF=0.500;AN=2;BaseQRankSum=-0.367;ClippingRankSum=0.000;DB;DP=59;ExcessHet=3.0103;FS=2.300;MLEAC=1;MLEAF=0.500;MQ=44.00;MQRankSum=0.000;QD=14.69;ReadPosRankSum=0.317;SOR=0.595	GT:AD:DP:GQ:PL	0/1:21,38:59:99:895,0,418
3L	3854432	3L_3854432_SNP	A	G	1631.77	.	AC=1;AF=0.500;AN=2;BaseQRankSum=-0.697;ClippingRankSum=0.000;DB;DP=67;ExcessHet=3.0103;FS=5.100;MLEAC=1;MLEAF=0.500;MQ=44.00;MQRankSum=0.000;QD=24.35;ReadPosRankSum=-1.128;SOR=1.093	GT:AD:DP:GQ:PL	0/1:24,43:67:99:1660,0,895
3L	3854437	3L_3854437_SNP	T	G	1650.77	.	AC=1;AF=0.500;AN=2;BaseQRankSum=-2.417;ClippingRankSum=0.000;DB;DP=72;ExcessHet=3.0103;FS=6.413;MLEAC=1;MLEAF=0.500;MQ=44.00;MQRankSum=0.000;QD=22.93;ReadPosRankSum=-0.030;SOR=0.957	GT:AD:DP:GQ:PL	0/1:28,44:72:99:1679,0,980
3L	3854469	3L_3854469_SNP	C	G	391.77	.	AC=1;AF=0.500;AN=2;BaseQRankSum=-0.083;ClippingRankSum=0.000;DB;DP=58;ExcessHet=3.0103;FS=0.000;MLEAC=1;MLEAF=0.500;MQ=44.00;MQRankSum=0.000;QD=6.75;ReadPosRankSum=0.286;SOR=0.728	GT:AD:DP:GQ:PL	0/1:35,23:58:99:420,0,792
3L	3854633	3L_3854633_SNP	T	C	743.77	.	AC=1;AF=0.500;AN=2;BaseQRankSum=-1.736;ClippingRankSum=0.000;DB;DP=47;ExcessHet=3.0103;FS=4.736;MLEAC=1;MLEAF=0.500;MQ=43.94;MQRankSum=-0.579;QD=16.17;ReadPosRankSum=1.169;SOR=0.247	GT:AD:DP:GQ:PL	0/1:13,33:46:99:772,0,230
3L	3854684	3L_3854684_SNP	C	T	1346.77	.	AC=2;AF=1.00;AN=2;DB;DP=49;ExcessHet=3.0103;FS=0.000;MLEAC=2;MLEAF=1.00;MQ=43.94;QD=27.49;SOR=0.818	GT:AD:DP:GQ:PL	1/1:0,49:49:99:1375,147,0
3L	3854761	.	T	G	252.77	.	AC=1;AF=0.500;AN=2;BaseQRankSum=-2.485;ClippingRankSum=0.000;DP=59;ExcessHet=3.0103;FS=10.345;MLEAC=1;MLEAF=0.500;MQ=43.92;MQRankSum=0.934;QD=4.28;ReadPosRankSum=-1.549;SOR=1.684	GT:AD:DP:GQ:PL	0/1:42,17:59:99:281,0,994
3L	3854790	3L_3854790_SNP	G	A	978.77	.	AC=1;AF=0.500;AN=2;BaseQRankSum=-2.662;ClippingRankSum=0.000;DB;DP=61;ExcessHet=3.0103;FS=4.311;MLEAC=1;MLEAF=0.500;MQ=43.97;MQRankSum=-0.539;QD=16.31;ReadPosRankSum=0.797;SOR=0.327	GT:AD:DP:GQ:PL	0/1:15,45:60:99:1007,0,238
3L	3854813	3L_3854813_SNP	C	A	976.77	.	AC=1;AF=0.500;AN=2;BaseQRankSum=-1.966;ClippingRankSum=0.000;DB;DP=58;ExcessHet=3.0103;FS=1.190;MLEAC=1;MLEAF=0.500;MQ=43.97;MQRankSum=-0.496;QD=16.84;ReadPosRankSum=-0.754;SOR=0.520	GT:AD:DP:GQ:PL	0/1:13,45:58:99:1005,0,182
3L	3854982	3L_3854982_SNP	A	G	1557.77	.	AC=2;AF=1.00;AN=2;DB;DP=40;ExcessHet=3.0103;FS=0.000;MLEAC=2;MLEAF=1.00;MQ=43.46;QD=34.39;SOR=0.693	GT:AD:DP:GQ:PL	1/1:0,40:40:99:1586,123,0
3L	3854990	3L_3854990_SNP	G	A	627.77	.	AC=1;AF=0.500;AN=2;BaseQRankSum=-1.680;ClippingRankSum=0.000;DB;DP=38;ExcessHet=3.0103;FS=1.386;MLEAC=1;MLEAF=0.500;MQ=43.63;MQRankSum=-1.214;QD=16.52;ReadPosRankSum=-1.642;SOR=0.997	GT:AD:DP:GQ:PL	0/1:10,28:38:99:656,0,164
3L	3855009	.	G	GCA	269.73	.	AC=1;AF=0.500;AN=2;BaseQRankSum=-1.048;ClippingRankSum=0.000;DP=40;ExcessHet=3.0103;FS=1.342;MLEAC=1;MLEAF=0.500;MQ=43.67;MQRankSum=1.500;QD=6.92;ReadPosRankSum=-0.313;SOR=1.179	GT:AD:DP:GQ:PL	0/1:26,13:39:99:307,0,778
3L	3855012	.	G	C	1754.77	.	AC=2;AF=1.00;AN=2;DP=40;ExcessHet=3.0103;FS=0.000;MLEAC=2;MLEAF=1.00;MQ=43.67;QD=30.16;SOR=0.793	GT:AD:DP:GQ:PL	1/1:0,40:40:99:1783,120,0
3L	3855034	3L_3855034_SNP	T	G	1892.77	.	AC=2;AF=1.00;AN=2;DB;DP=46;ExcessHet=3.0103;FS=0.000;MLEAC=2;MLEAF=1.00;MQ=43.67;QD=34.24;SOR=0.693	GT:AD:DP:GQ:PL	1/1:0,46:46:99:1921,141,0
3L	3855128	3L_3855128_SNP	G	A	1181.77	.	AC=1;AF=0.500;AN=2;BaseQRankSum=-0.683;ClippingRankSum=0.000;DB;DP=46;ExcessHet=3.0103;FS=0.000;MLEAC=1;MLEAF=0.500;MQ=42.68;MQRankSum=-1.777;QD=25.69;ReadPosRankSum=-0.753;SOR=0.569	GT:AD:DP:GQ:PL	0/1:14,32:46:99:1210,0,477
3L	3855132	3L_3855132_SNP	G	T	1177.77	.	AC=1;AF=0.500;AN=2;BaseQRankSum=-1.346;ClippingRankSum=0.000;DB;DP=45;ExcessHet=3.0103;FS=0.000;MLEAC=1;MLEAF=0.500;MQ=42.65;MQRankSum=-1.970;QD=26.17;ReadPosRankSum=0.277;SOR=0.836	GT:AD:DP:GQ:PL	0/1:15,30:45:99:1206,0,508
3L	3855197	.	GACAACA	G,GACAACAACA	1418.73	.	AC=1,1;AF=0.500,0.500;AN=2;BaseQRankSum=1.349;ClippingRankSum=0.000;DP=47;ExcessHet=3.0103;FS=0.000;MLEAC=1,1;MLEAF=0.500,0.500;MQ=42.20;MQRankSum=-0.602;QD=32.05;ReadPosRankSum=1.689;SOR=0.223	GT:AD:DP:GQ:PL	1/2:1,12,26:39:99:1456,1004,1194,470,0,414
3L	3855288	3L_3855288_SNP	T	G	729.77	.	AC=1;AF=0.500;AN=2;BaseQRankSum=-1.335;ClippingRankSum=0.000;DB;DP=55;ExcessHet=3.0103;FS=5.695;MLEAC=1;MLEAF=0.500;MQ=40.29;MQRankSum=-2.899;QD=13.27;ReadPosRankSum=0.185;SOR=0.789	GT:AD:DP:GQ:PL	0/1:20,35:55:99:758,0,392
3L	3855332	.	T	TAAG	1578.73	.	AC=1;AF=0.500;AN=2;BaseQRankSum=0.000;ClippingRankSum=0.000;DP=62;ExcessHet=3.0103;FS=3.697;MLEAC=1;MLEAF=0.500;MQ=38.71;MQRankSum=-3.739;QD=25.88;ReadPosRankSum=-0.941;SOR=0.346	GT:AD:DP:GQ:PL	0/1:21,40:61:99:1616,0,762
3L	3855335	3L_3855335_SNP	C	A	1671.77	.	AC=1;AF=0.500;AN=2;BaseQRankSum=-1.018;ClippingRankSum=0.000;DB;DP=62;ExcessHet=3.0103;FS=2.289;MLEAC=1;MLEAF=0.500;MQ=38.71;MQRankSum=-3.794;QD=26.96;ReadPosRankSum=-1.079;SOR=0.374	GT:AD:DP:GQ:PL	0/1:21,41:62:99:1700,0,755
3L	3855336	3L_3855336_SNP	T	A	1671.77	.	AC=1;AF=0.500;AN=2;BaseQRankSum=-0.400;ClippingRankSum=0.000;DB;DP=62;ExcessHet=3.0103;FS=2.289;MLEAC=1;MLEAF=0.500;MQ=38.71;MQRankSum=-3.794;QD=26.96;ReadPosRankSum=-0.997;SOR=0.374	GT:AD:DP:GQ:PL	0/1:21,41:62:99:1700,0,755
3L	3855340	3L_3855340_INS	T	TG	1662.73	.	AC=1;AF=0.500;AN=2;BaseQRankSum=1.198;ClippingRankSum=0.000;DB;DP=59;ExcessHet=3.0103;FS=5.801;MLEAC=1;MLEAF=0.500;MQ=38.50;MQRankSum=-3.582;QD=28.18;ReadPosRankSum=-1.355;SOR=0.223	GT:AD:DP:GQ:PL	0/1:19,40:59:99:1700,0,755
3L	3855343	3L_3855343_SNP	T	C	1590.77	.	AC=1;AF=0.500;AN=2;BaseQRankSum=-1.638;ClippingRankSum=0.000;DB;DP=59;ExcessHet=3.0103;FS=3.879;MLEAC=1;MLEAF=0.500;MQ=38.46;MQRankSum=-4.007;QD=26.96;ReadPosRankSum=-0.641;SOR=0.307	GT:AD:DP:GQ:PL	0/1:20,39:59:99:1619,0,719
3L	3855346	.	A	AAAAC	1539.73	.	AC=1;AF=0.500;AN=2;BaseQRankSum=-0.429;ClippingRankSum=0.000;DP=57;ExcessHet=3.0103;FS=5.593;MLEAC=1;MLEAF=0.500;MQ=38.35;MQRankSum=-4.017;QD=27.01;ReadPosRankSum=-0.176;SOR=0.361	GT:AD:DP:GQ:PL	0/1:20,37:57:99:1577,0,722
3L	3855347	.	G	C	1548.77	.	AC=1;AF=0.500;AN=2;BaseQRankSum=1.741;ClippingRankSum=0.000;DP=57;ExcessHet=3.0103;FS=5.747;MLEAC=1;MLEAF=0.500;MQ=38.31;MQRankSum=-4.143;QD=27.17;ReadPosRankSum=-0.125;SOR=0.523	GT:AD:DP:GQ:PL	0/1:20,37:57:99:1577,0,722
3L	3855351	.	C	G	1464.77	.	AC=1;AF=0.500;AN=2;BaseQRankSum=-2.061;ClippingRankSum=0.000;DP=56;ExcessHet=3.0103;FS=7.678;MLEAC=1;MLEAF=0.500;MQ=38.24;MQRankSum=-4.176;QD=26.16;ReadPosRankSum=0.265;SOR=0.617	GT:AD:DP:GQ:PL	0/1:20,36:56:99:1493,0,728
3L	3855352	.	T	TAA	1497.73	.	AC=1;AF=0.500;AN=2;BaseQRankSum=-2.437;ClippingRankSum=0.000;DP=55;ExcessHet=3.0103;FS=5.825;MLEAC=1;MLEAF=0.500;MQ=38.13;MQRankSum=-4.342;QD=27.23;ReadPosRankSum=0.534;SOR=0.537	GT:AD:DP:GQ:PL	0/1:20,35:55:99:1535,0,725
3L	3855355	3L_3855355_SNP	A	T	2391.77	.	AC=2;AF=1.00;AN=2;DB;DP=55;ExcessHet=3.0103;FS=0.000;MLEAC=2;MLEAF=1.00;MQ=38.36;QD=31.54;SOR=0.729	GT:AD:DP:GQ:PL	1/1:0,55:55:99:2420,166,0
3L	3855357	3L_3855357_SNP	G	C	1425.77	.	AC=1;AF=0.500;AN=2;BaseQRankSum=0.548;ClippingRankSum=0.000;DB;DP=52;ExcessHet=3.0103;FS=6.103;MLEAC=1;MLEAF=0.500;MQ=38.35;MQRankSum=-4.890;QD=27.42;ReadPosRankSum=-0.342;SOR=0.545	GT:AD:DP:GQ:PL	0/1:17,35:52:99:1454,0,689
3L	3855358	3L_3855358_SNP	G	A	606.77	.	AC=1;AF=0.500;AN=2;BaseQRankSum=0.781;ClippingRankSum=0.000;DB;DP=52;ExcessHet=3.0103;FS=6.103;MLEAC=1;MLEAF=0.500;MQ=38.35;MQRankSum=4.910;QD=11.67;ReadPosRankSum=0.400;SOR=1.298	GT:AD:DP:GQ:PL	0/1:35,17:52:99:635,0,1454
3L	3855362	3L_3855362_SNP	C	G	1381.77	.	AC=1;AF=0.500;AN=2;BaseQRankSum=-0.818;ClippingRankSum=0.000;DB;DP=50;ExcessHet=3.0103;FS=6.474;MLEAC=1;MLEAF=0.500;MQ=38.15;MQRankSum=-4.777;QD=27.64;ReadPosRankSum=-0.562;SOR=0.405	GT:AD:DP:GQ:PL	0/1:16,34:50:99:1410,0,608
3L	3855365	3L_3855365_SNP	C	T	1381.77	.	AC=1;AF=0.500;AN=2;BaseQRankSum=0.061;ClippingRankSum=0.000;DB;DP=52;ExcessHet=3.0103;FS=8.177;MLEAC=1;MLEAF=0.500;MQ=38.35;MQRankSum=-4.661;QD=26.57;ReadPosRankSum=-0.127;SOR=0.283	GT:AD:DP:GQ:PL	0/1:17,35:52:99:1410,0,598
3L	3855393	.	GAAATAT	G	1364.73	.	AC=1;AF=0.500;AN=2;BaseQRankSum=-0.153;ClippingRankSum=0.000;DP=50;ExcessHet=3.0103;FS=4.263;MLEAC=1;MLEAF=0.500;MQ=38.66;MQRankSum=-4.153;QD=27.85;ReadPosRankSum=0.256;SOR=0.302	GT:AD:DP:GQ:PL	0/1:16,33:49:99:1402,0,566
3L	3855408	.	CT	C	441.73	.	AC=1;AF=0.500;AN=2;BaseQRankSum=-1.389;ClippingRankSum=0.000;DP=51;ExcessHet=3.0103;FS=1.248;MLEAC=1;MLEAF=0.500;MQ=39.07;MQRankSum=3.831;QD=9.01;ReadPosRankSum=0.686;SOR=1.101	GT:AD:DP:GQ:PL	0/1:35,14:49:99:479,0,1427
3L	3855409	.	TA	T	1380.73	.	AC=1;AF=0.500;AN=2;BaseQRankSum=1.914;ClippingRankSum=0.000;DP=50;ExcessHet=3.0103;FS=1.248;MLEAC=1;MLEAF=0.500;MQ=39.01;MQRankSum=-3.808;QD=28.18;ReadPosRankSum=-0.609;SOR=0.404	GT:AD:DP:GQ:PL	0/1:14,35:49:99:1418,0,592
3L	3855410	.	A	C	450.77	.	AC=1;AF=0.500;AN=2;BaseQRankSum=-2.013;ClippingRankSum=0.000;DP=50;ExcessHet=3.0103;FS=1.248;MLEAC=1;MLEAF=0.500;MQ=39.01;MQRankSum=3.831;QD=9.20;ReadPosRankSum=0.720;SOR=1.101	GT:AD:DP:GQ:PL	0/1:35,14:49:99:479,0,1427
3L	3855411	.	C	T	1392.77	.	AC=1;AF=0.500;AN=2;BaseQRankSum=0.102;ClippingRankSum=0.000;DP=51;ExcessHet=3.0103;FS=2.702;MLEAC=1;MLEAF=0.500;MQ=39.07;MQRankSum=-3.836;QD=27.86;ReadPosRankSum=1.637;SOR=0.345	GT:AD:DP:GQ:PL	0/1:15,35:50:99:1421,0,550
3L	3855428	3L_3855428_SNP	C	A	1368.77	.	AC=1;AF=0.500;AN=2;BaseQRankSum=-0.866;ClippingRankSum=0.000;DB;DP=54;ExcessHet=3.0103;FS=0.000;MLEAC=1;MLEAF=0.500;MQ=40.05;MQRankSum=-3.742;QD=25.83;ReadPosRankSum=-0.366;SOR=0.557	GT:AD:DP:GQ:PL	0/1:18,35:53:99:1397,0,579
3L	3855450	3L_3855450_SNP	C	T	1993.77	.	AC=2;AF=1.00;AN=2;DB;DP=48;ExcessHet=3.0103;FS=0.000;MLEAC=2;MLEAF=1.00;MQ=41.33;QD=33.67;SOR=1.132	GT:AD:DP:GQ:PL	1/1:0,47:47:99:2022,144,0
3L	3855451	.	AT	A,ATT	558.73	.	AC=1,1;AF=0.500,0.500;AN=2;BaseQRankSum=-0.397;ClippingRankSum=0.000;DP=49;ExcessHet=3.0103;FS=2.551;MLEAC=1,1;MLEAF=0.500,0.500;MQ=41.39;MQRankSum=-1.566;QD=13.30;ReadPosRankSum=-0.562;SOR=1.060	GT:AD:DP:GQ:PL	1/2:3,28,11:42:99:596,159,217,491,0,711
3L	3855575	3L_3855575_INS	C	CA	824.73	.	AC=2;AF=1.00;AN=2;DB;DP=21;ExcessHet=3.0103;FS=0.000;MLEAC=2;MLEAF=1.00;MQ=43.11;QD=28.81;SOR=3.716	GT:AD:DP:GQ:PL	1/1:0,20:20:60:862,60,0
3L	3855580	3L_3855580_SNP	C	T	891.77	.	AC=2;AF=1.00;AN=2;DB;DP=21;ExcessHet=3.0103;FS=0.000;MLEAC=2;MLEAF=1.00;MQ=43.46;QD=36.80;SOR=4.712	GT:AD:DP:GQ:PL	1/1:0,21:21:63:920,63,0
3L	3855584	3L_3855584_SNP	T	C	1456.77	.	AC=2;AF=1.00;AN=2;DB;DP=26;ExcessHet=3.0103;FS=0.000;MLEAC=2;MLEAF=1.00;MQ=42.65;QD=31.49;SOR=2.303	GT:AD:DP:GQ:PL	1/1:0,26:26:99:1485,99,0
3L	3855585	3L_3855585_SNP	C	G	1456.77	.	AC=2;AF=1.00;AN=2;DB;DP=32;ExcessHet=3.0103;FS=0.000;MLEAC=2;MLEAF=1.00;MQ=41.67;QD=27.97;SOR=1.284	GT:AD:DP:GQ:PL	1/1:0,32:32:99:1485,99,0
3L	3855588	3L_3855588_DEL	ACTCTG	A	1731.73	.	AC=2;AF=1.00;AN=2;DB;DP=37;ExcessHet=3.0103;FS=0.000;MLEAC=2;MLEAF=1.00;MQ=41.76;QD=27.36;SOR=0.859	GT:AD:DP:GQ:PL	1/1:0,37:37:99:1769,126,0
3L	3855596	3L_3855596_SNP	G	A	527.77	.	AC=1;AF=0.500;AN=2;BaseQRankSum=1.842;ClippingRankSum=0.000;DB;DP=42;ExcessHet=3.0103;FS=11.811;MLEAC=1;MLEAF=0.500;MQ=40.79;MQRankSum=-0.382;QD=12.57;ReadPosRankSum=-1.068;SOR=0.845	GT:AD:DP:GQ:PL	0/1:17,25:42:99:556,0,316
3L	3855650	.	A	G	1239.77	.	AC=2;AF=1.00;AN=2;DP=46;ExcessHet=3.0103;FS=0.000;MLEAC=2;MLEAF=1.00;MQ=41.66;QD=26.95;SOR=1.085	GT:AD:DP:GQ:PL	1/1:0,46:46:99:1268,138,0
3L	3855682	.	A	C	1584.77	.	AC=2;AF=1.00;AN=2;DP=43;ExcessHet=3.0103;FS=0.000;MLEAC=2;MLEAF=1.00;MQ=42.16;QD=28.10;SOR=1.312	GT:AD:DP:GQ:PL	1/1:0,43:43:99:1613,129,0
3L	3855700	.	G	GT	563.73	.	AC=1;AF=0.500;AN=2;BaseQRankSum=0.473;ClippingRankSum=0.000;DP=45;ExcessHet=3.0103;FS=1.262;MLEAC=1;MLEAF=0.500;MQ=42.54;MQRankSum=-2.419;QD=12.81;ReadPosRankSum=-1.062;SOR=0.446	GT:AD:DP:GQ:PL	0/1:16,28:44:99:601,0,570
3L	3855721	.	T	G	299.77	.	AC=1;AF=0.500;AN=2;BaseQRankSum=-1.994;ClippingRankSum=0.000;DP=39;ExcessHet=3.0103;FS=0.000;MLEAC=1;MLEAF=0.500;MQ=43.01;MQRankSum=2.385;QD=7.69;ReadPosRankSum=0.872;SOR=0.634	GT:AD:DP:GQ:PL	0/1:23,16:39:99:328,0,902
3L	3855748	3L_3855748_SNP	A	G	1006.77	.	AC=2;AF=1.00;AN=2;DB;DP=38;ExcessHet=3.0103;FS=0.000;MLEAC=2;MLEAF=1.00;MQ=43.28;QD=26.49;SOR=1.863	GT:AD:DP:GQ:PL	1/1:0,38:38:99:1035,113,0
3L	3855819	3L_3855819_SNP	G	T	68.77	.	AC=1;AF=0.500;AN=2;BaseQRankSum=0.733;ClippingRankSum=0.000;DB;DP=32;ExcessHet=3.0103;FS=0.000;MLEAC=1;MLEAF=0.500;MQ=43.94;MQRankSum=0.605;QD=2.15;ReadPosRankSum=-0.949;SOR=0.886	GT:AD:DP:GQ:PL	0/1:25,7:32:97:97,0,555
3L	3855949	3L_3855949_SNP	T	C	1109.77	.	AC=2;AF=1.00;AN=2;DB;DP=41;ExcessHet=3.0103;FS=0.000;MLEAC=2;MLEAF=1.00;MQ=43.95;QD=27.07;SOR=1.666	GT:AD:DP:GQ:PL	1/1:0,41:41:99:1138,123,0
3L	3855963	3L_3855963_SNP	C	A	273.77	.	AC=1;AF=0.500;AN=2;BaseQRankSum=3.250;ClippingRankSum=0.000;DB;DP=40;ExcessHet=3.0103;FS=0.000;MLEAC=1;MLEAF=0.500;MQ=43.95;MQRankSum=0.826;QD=6.84;ReadPosRankSum=2.379;SOR=0.772	GT:AD:DP:GQ:PL	0/1:25,15:40:99:302,0,562
3L	3856161	3L_3856161_SNP	G	A	856.77	.	AC=1;AF=0.500;AN=2;BaseQRankSum=2.129;ClippingRankSum=0.000;DB;DP=53;ExcessHet=3.0103;FS=2.623;MLEAC=1;MLEAF=0.500;MQ=43.51;MQRankSum=-0.789;QD=16.17;ReadPosRankSum=-0.781;SOR=0.394	GT:AD:DP:GQ:PL	0/1:14,39:53:99:885,0,202
3L	3856397	.	A	G	139.77	.	AC=1;AF=0.500;AN=2;BaseQRankSum=1.235;ClippingRankSum=0.000;DP=22;ExcessHet=3.0103;FS=15.092;MLEAC=1;MLEAF=0.500;MQ=42.91;MQRankSum=1.395;QD=6.35;ReadPosRankSum=3.337;SOR=3.241	GT:AD:DP:GQ:PL	0/1:12,10:22:99:168,0,186
3L	3856708	3L_3856708_SNP	T	A	1342.77	.	AC=2;AF=1.00;AN=2;DB;DP=51;ExcessHet=3.0103;FS=0.000;MLEAC=2;MLEAF=1.00;MQ=43.87;QD=26.86;SOR=1.270	GT:AD:DP:GQ:PL	1/1:0,50:50:99:1371,149,0
3L	3856745	.	T	G	1329.77	.	AC=1;AF=0.500;AN=2;BaseQRankSum=-2.622;ClippingRankSum=0.000;DP=56;ExcessHet=3.0103;FS=3.822;MLEAC=1;MLEAF=0.500;MQ=43.93;MQRankSum=0.395;QD=23.75;ReadPosRankSum=-0.128;SOR=1.096	GT:AD:DP:GQ:PL	0/1:21,35:56:99:1358,0,757
3L	3856752	3L_3856752_SNP	T	G	1293.77	.	AC=1;AF=0.500;AN=2;BaseQRankSum=-3.724;ClippingRankSum=0.000;DB;DP=55;ExcessHet=3.0103;FS=0.000;MLEAC=1;MLEAF=0.500;MQ=43.93;MQRankSum=0.374;QD=23.52;ReadPosRankSum=0.095;SOR=0.839	GT:AD:DP:GQ:PL	0/1:21,34:55:99:1322,0,764
3L	3856788	3L_3856788_SNP	A	C	1541.77	.	AC=2;AF=1.00;AN=2;DB;DP=58;ExcessHet=3.0103;FS=0.000;MLEAC=2;MLEAF=1.00;MQ=43.93;QD=26.58;SOR=0.836	GT:AD:DP:GQ:PL	1/1:0,58:58:99:1570,174,0
3L	3856804	.	C	G	1590.77	.	AC=2;AF=1.00;AN=2;BaseQRankSum=1.930;ClippingRankSum=0.000;DP=60;ExcessHet=3.0103;FS=3.158;MLEAC=2;MLEAF=1.00;MQ=43.93;MQRankSum=-0.093;QD=26.51;ReadPosRankSum=-0.532;SOR=0.384	GT:AD:DP:GQ:PL	1/1:1,59:60:99:1619,156,0
3L	3856841	3L_3856841_SNP	T	C	1764.77	.	AC=2;AF=1.00;AN=2;DB;DP=68;ExcessHet=3.0103;FS=0.000;MLEAC=2;MLEAF=1.00;MQ=43.83;QD=25.95;SOR=1.022	GT:AD:DP:GQ:PL	1/1:0,68:68:99:1793,202,0
3L	3856877	3L_3856877_SNP	T	C	1674.77	.	AC=2;AF=1.00;AN=2;DB;DP=64;ExcessHet=3.0103;FS=0.000;MLEAC=2;MLEAF=1.00;MQ=43.75;QD=26.17;SOR=1.214	GT:AD:DP:GQ:PL	1/1:0,64:64:99:1703,191,0
3L	3856888	3L_3856888_SNP	C	T	1674.77	.	AC=2;AF=1.00;AN=2;DB;DP=62;ExcessHet=3.0103;FS=0.000;MLEAC=2;MLEAF=1.00;MQ=43.75;QD=27.01;SOR=1.329	GT:AD:DP:GQ:PL	1/1:0,62:62:99:1703,186,0
3L	3856923	3L_3856923_SNP	T	A	1571.77	.	AC=2;AF=1.00;AN=2;DB;DP=60;ExcessHet=3.0103;FS=0.000;MLEAC=2;MLEAF=1.00;MQ=43.77;QD=26.20;SOR=1.255	GT:AD:DP:GQ:PL	1/1:0,60:60:99:1600,179,0
3L	3856959	3L_3856959_SNP	T	C	2657.77	.	AC=2;AF=1.00;AN=2;DB;DP=61;ExcessHet=3.0103;FS=0.000;MLEAC=2;MLEAF=1.00;MQ=43.68;QD=28.97;SOR=0.793	GT:AD:DP:GQ:PL	1/1:0,61:61:99:2686,187,0
3L	3856968	3L_3856968_SNP	T	A	2764.77	.	AC=2;AF=1.00;AN=2;DB;DP=65;ExcessHet=3.0103;FS=0.000;MLEAC=2;MLEAF=1.00;MQ=43.67;QD=23.96;SOR=0.787	GT:AD:DP:GQ:PL	1/1:0,65:65:99:2793,199,0
3L	3857024	3L_3857024_SNP	A	G	3018.77	.	AC=2;AF=1.00;AN=2;DB;DP=69;ExcessHet=3.0103;FS=0.000;MLEAC=2;MLEAF=1.00;MQ=43.80;QD=25.93;SOR=1.054	GT:AD:DP:GQ:PL	1/1:0,69:69:99:3047,208,0
3L	3857030	3L_3857030_SNP	A	G	3121.77	.	AC=2;AF=1.00;AN=2;DB;DP=67;ExcessHet=3.0103;FS=0.000;MLEAC=2;MLEAF=1.00;MQ=43.82;QD=33.18;SOR=1.230	GT:AD:DP:GQ:PL	1/1:0,67:67:99:3150,211,0
3L	3857040	3L_3857040_SNP	T	C	3301.77	.	AC=2;AF=1.00;AN=2;DB;DP=73;ExcessHet=3.0103;FS=0.000;MLEAC=2;MLEAF=1.00;MQ=43.84;QD=29.40;SOR=1.032	GT:AD:DP:GQ:PL	1/1:0,73:73:99:3330,223,0
3L	3857059	3L_3857059_SNP	C	G	3369.77	.	AC=2;AF=1.00;AN=2;DB;DP=73;ExcessHet=3.0103;FS=0.000;MLEAC=2;MLEAF=1.00;MQ=43.84;QD=31.09;SOR=0.963	GT:AD:DP:GQ:PL	1/1:0,73:73:99:3398,229,0
3L	3857072	3L_3857072_SNP	A	G	3324.77	.	AC=2;AF=1.00;AN=2;DB;DP=75;ExcessHet=3.0103;FS=0.000;MLEAC=2;MLEAF=1.00;MQ=43.80;QD=34.91;SOR=0.774	GT:AD:DP:GQ:PL	1/1:0,75:75:99:3353,226,0
3L	3857091	3L_3857091_SNP	G	C	3010.77	.	AC=2;AF=1.00;AN=2;DB;DP=69;ExcessHet=3.0103;FS=0.000;MLEAC=2;MLEAF=1.00;MQ=43.82;QD=33.66;SOR=0.781	GT:AD:DP:GQ:PL	1/1:0,69:69:99:3039,210,0
3L	3857135	3L_3857135_SNP	C	T	2036.77	.	AC=2;AF=1.00;AN=2;DB;DP=49;ExcessHet=3.0103;FS=0.000;MLEAC=2;MLEAF=1.00;MQ=43.90;QD=27.87;SOR=0.909	GT:AD:DP:GQ:PL	1/1:0,49:49:99:2065,147,0
3L	3857152	.	T	C	1844.77	.	AC=2;AF=1.00;AN=2;DP=43;ExcessHet=3.0103;FS=0.000;MLEAC=2;MLEAF=1.00;MQ=43.89;QD=29.09;SOR=0.836	GT:AD:DP:GQ:PL	1/1:0,43:43:99:1873,129,0
3L	3857471	3L_3857471_SNP	G	T	971.77	.	AC=1;AF=0.500;AN=2;BaseQRankSum=-0.910;ClippingRankSum=0.000;DB;DP=62;ExcessHet=3.0103;FS=12.884;MLEAC=1;MLEAF=0.500;MQ=44.00;MQRankSum=0.000;QD=15.67;ReadPosRankSum=-0.397;SOR=0.628	GT:AD:DP:GQ:PL	0/1:18,44:62:99:1000,0,642
3L	3857478	3L_3857478_SNP	G	A	347.77	.	AC=1;AF=0.500;AN=2;BaseQRankSum=2.305;ClippingRankSum=0.000;DB;DP=67;ExcessHet=3.0103;FS=11.792;MLEAC=1;MLEAF=0.500;MQ=44.00;MQRankSum=0.000;QD=5.19;ReadPosRankSum=-0.648;SOR=1.782	GT:AD:DP:GQ:PL	0/1:46,21:67:99:376,0,1787
3L	3857521	3L_3857521_SNP	C	G	805.77	.	AC=1;AF=0.500;AN=2;BaseQRankSum=1.168;ClippingRankSum=0.000;DB;DP=59;ExcessHet=3.0103;FS=5.329;MLEAC=1;MLEAF=0.500;MQ=44.00;MQRankSum=0.000;QD=13.66;ReadPosRankSum=-1.075;SOR=0.384	GT:AD:DP:GQ:PL	0/1:22,37:59:99:834,0,387
3L	3857591	.	A	C	686.77	.	AC=1;AF=0.500;AN=2;BaseQRankSum=-1.585;ClippingRankSum=0.000;DP=56;ExcessHet=3.0103;FS=0.000;MLEAC=1;MLEAF=0.500;MQ=44.00;MQRankSum=0.000;QD=12.26;ReadPosRankSum=-0.374;SOR=0.680	GT:AD:DP:GQ:PL	0/1:23,33:56:99:715,0,449
3L	3857794	3L_3857794_SNP	T	A	310.77	.	AC=1;AF=0.500;AN=2;BaseQRankSum=-2.301;ClippingRankSum=0.000;DB;DP=65;ExcessHet=3.0103;FS=9.743;MLEAC=1;MLEAF=0.500;MQ=43.91;MQRankSum=-0.059;QD=4.86;ReadPosRankSum=0.291;SOR=1.269	GT:AD:DP:GQ:PL	0/1:44,20:64:99:339,0,1053
3L	3857977	3L_3857977_SNP	C	T	296.77	.	AC=1;AF=0.500;AN=2;BaseQRankSum=-1.530;ClippingRankSum=0.000;DB;DP=63;ExcessHet=3.0103;FS=3.869;MLEAC=1;MLEAF=0.500;MQ=43.81;MQRankSum=-3.873;QD=4.71;ReadPosRankSum=0.437;SOR=0.863	GT:AD:DP:GQ:PL	0/1:44,19:63:99:325,0,1034
3L	3858144	3L_3858144_SNP	A	T	1080.77	.	AC=1;AF=0.500;AN=2;BaseQRankSum=-1.675;ClippingRankSum=0.000;DB;DP=47;ExcessHet=3.0103;FS=0.000;MLEAC=1;MLEAF=0.500;MQ=43.26;MQRankSum=0.677;QD=23.49;ReadPosRankSum=-1.374;SOR=0.793	GT:AD:DP:GQ:PL	0/1:16,30:46:99:1109,0,582
3L	3858150	.	AAT	A	1011.73	.	AC=1;AF=0.500;AN=2;BaseQRankSum=-0.839;ClippingRankSum=0.000;DP=45;ExcessHet=3.0103;FS=0.000;MLEAC=1;MLEAF=0.500;MQ=43.18;MQRankSum=0.686;QD=22.99;ReadPosRankSum=-0.530;SOR=0.570	GT:AD:DP:GQ:PL	0/1:17,27:44:99:1049,0,630
3L	3858161	.	T	C	1025.77	.	AC=1;AF=0.500;AN=2;BaseQRankSum=-1.577;ClippingRankSum=0.000;DP=44;ExcessHet=3.0103;FS=1.317;MLEAC=1;MLEAF=0.500;MQ=43.12;MQRankSum=0.431;QD=23.31;ReadPosRankSum=-0.427;SOR=0.465	GT:AD:DP:GQ:PL	0/1:16,28:44:99:1054,0,630
3L	3858166	3L_3858166_SNP	T	C	1859.77	.	AC=2;AF=1.00;AN=2;DB;DP=42;ExcessHet=3.0103;FS=0.000;MLEAC=2;MLEAF=1.00;MQ=43.12;QD=27.78;SOR=2.093	GT:AD:DP:GQ:PL	1/1:0,42:42:99:1888,130,0
3L	3858180	3L_3858180_SNP	A	C	1681.77	.	AC=2;AF=1.00;AN=2;DB;DP=37;ExcessHet=3.0103;FS=0.000;MLEAC=2;MLEAF=1.00;MQ=42.84;QD=32.36;SOR=1.609	GT:AD:DP:GQ:PL	1/1:0,37:37:99:1710,114,0
3L	3858183	3L_3858183_SNP	C	G	1771.77	.	AC=2;AF=1.00;AN=2;DB;DP=37;ExcessHet=3.0103;FS=0.000;MLEAC=2;MLEAF=1.00;MQ=42.84;QD=29.62;SOR=1.609	GT:AD:DP:GQ:PL	1/1:0,37:37:99:1800,120,0
3L	3858191	3L_3858191_SNP	G	C	1951.77	.	AC=2;AF=1.00;AN=2;DB;DP=42;ExcessHet=3.0103;FS=0.000;MLEAC=2;MLEAF=1.00;MQ=42.88;QD=28.88;SOR=1.127	GT:AD:DP:GQ:PL	1/1:0,42:42:99:1980,132,0
3L	3858192	3L_3858192_SNP	C	T	1906.77	.	AC=2;AF=1.00;AN=2;DB;DP=42;ExcessHet=3.0103;FS=0.000;MLEAC=2;MLEAF=1.00;MQ=42.88;QD=24.79;SOR=1.127	GT:AD:DP:GQ:PL	1/1:0,42:42:99:1935,129,0
3L	3858195	3L_3858195_SNP	T	A	1996.77	.	AC=2;AF=1.00;AN=2;DB;DP=43;ExcessHet=3.0103;FS=0.000;MLEAC=2;MLEAF=1.00;MQ=42.91;QD=24.41;SOR=1.179	GT:AD:DP:GQ:PL	1/1:0,43:43:99:2025,135,0
3L	3858196	3L_3858196_SNP	A	T	1996.77	.	AC=2;AF=1.00;AN=2;DB;DP=43;ExcessHet=3.0103;FS=0.000;MLEAC=2;MLEAF=1.00;MQ=42.91;QD=30.32;SOR=1.179	GT:AD:DP:GQ:PL	1/1:0,43:43:99:2025,135,0
3L	3858200	.	C	T	1114.77	.	AC=1;AF=0.500;AN=2;BaseQRankSum=0.953;ClippingRankSum=0.000;DP=42;ExcessHet=3.0103;FS=2.971;MLEAC=1;MLEAF=0.500;MQ=42.51;MQRankSum=0.953;QD=26.54;ReadPosRankSum=-0.368;SOR=0.314	GT:AD:DP:GQ:PL	0/1:13,29:42:99:1143,0,459
3L	3858208	3L_3858208_SNP	A	T	1906.77	.	AC=2;AF=1.00;AN=2;DB;DP=41;ExcessHet=3.0103;FS=0.000;MLEAC=2;MLEAF=1.00;MQ=42.48;QD=28.84;SOR=1.075	GT:AD:DP:GQ:PL	1/1:0,41:41:99:1935,129,0
3L	3858209	3L_3858209_SNP	A	G	472.77	.	AC=1;AF=0.500;AN=2;BaseQRankSum=1.291;ClippingRankSum=0.000;DB;DP=41;ExcessHet=3.0103;FS=3.022;MLEAC=1;MLEAF=0.500;MQ=42.48;MQRankSum=-0.808;QD=11.53;ReadPosRankSum=-0.210;SOR=1.402	GT:AD:DP:GQ:PL	0/1:28,13:41:99:501,0,1176
3L	3858212	.	CTAGAAACATTTGCCCA	C	457.73	.	AC=1;AF=0.500;AN=2;BaseQRankSum=-0.078;ClippingRankSum=0.000;DP=44;ExcessHet=3.0103;FS=0.000;MLEAC=1;MLEAF=0.500;MQ=42.58;MQRankSum=-0.783;QD=10.40;ReadPosRankSum=-1.007;SOR=0.833	GT:AD:DP:GQ:PL	0/1:30,14:44:99:495,0,1260
3L	3858235	3L_3858235_SNP	C	G	488.77	.	AC=1;AF=0.500;AN=2;BaseQRankSum=0.772;ClippingRankSum=0.000;DB;DP=44;ExcessHet=3.0103;FS=1.263;MLEAC=1;MLEAF=0.500;MQ=42.63;MQRankSum=-0.658;QD=11.11;ReadPosRankSum=-2.654;SOR=0.409	GT:AD:DP:GQ:PL	0/1:29,15:44:99:517,0,1139
3L	3858307	3L_3858307_SNP	T	C	1455.77	.	AC=2;AF=1.00;AN=2;DB;DP=45;ExcessHet=3.0103;FS=0.000;MLEAC=2;MLEAF=1.00;MQ=42.55;QD=32.35;SOR=0.737	GT:AD:DP:GQ:PL	1/1:0,45:45:99:1484,134,0
3L	3858318	3L_3858318_SNP	T	C	621.77	.	AC=1;AF=0.500;AN=2;BaseQRankSum=-1.405;ClippingRankSum=0.000;DB;DP=45;ExcessHet=3.0103;FS=8.862;MLEAC=1;MLEAF=0.500;MQ=42.64;MQRankSum=-0.440;QD=13.82;ReadPosRankSum=0.375;SOR=1.219	GT:AD:DP:GQ:PL	0/1:28,17:45:99:650,0,1086
3L	3858320	3L_3858320_SNP	C	G	621.77	.	AC=1;AF=0.500;AN=2;BaseQRankSum=-1.013;ClippingRankSum=0.000;DB;DP=46;ExcessHet=3.0103;FS=6.438;MLEAC=1;MLEAF=0.500;MQ=42.67;MQRankSum=-0.327;QD=13.52;ReadPosRankSum=-0.068;SOR=0.991	GT:AD:DP:GQ:PL	0/1:28,18:46:99:650,0,1086
3L	3858423	3L_3858423_SNP	A	T	994.77	.	AC=2;AF=1.00;AN=2;DB;DP=36;ExcessHet=3.0103;FS=0.000;MLEAC=2;MLEAF=1.00;MQ=42.41;QD=27.63;SOR=0.927	GT:AD:DP:GQ:PL	1/1:0,36:36:99:1023,108,0
3L	3858443	3L_3858443_SNP	C	T	456.77	.	AC=1;AF=0.500;AN=2;BaseQRankSum=2.131;ClippingRankSum=0.000;DB;DP=32;ExcessHet=3.0103;FS=6.023;MLEAC=1;MLEAF=0.500;MQ=42.86;MQRankSum=-1.929;QD=14.27;ReadPosRankSum=-1.230;SOR=1.785	GT:AD:DP:GQ:PL	0/1:11,21:32:99:485,0,188
3L	3858454	3L_3858454_SNP	C	A	186.77	.	AC=1;AF=0.500;AN=2;BaseQRankSum=-1.628;ClippingRankSum=0.000;DB;DP=28;ExcessHet=3.0103;FS=6.054;MLEAC=1;MLEAF=0.500;MQ=42.96;MQRankSum=2.105;QD=6.67;ReadPosRankSum=1.600;SOR=0.454	GT:AD:DP:GQ:PL	0/1:17,11:28:99:215,0,414
3L	3858473	3L_3858473_SNP	T	C	259.77	.	AC=1;AF=0.500;AN=2;BaseQRankSum=-1.329;ClippingRankSum=0.000;DB;DP=24;ExcessHet=3.0103;FS=6.629;MLEAC=1;MLEAF=0.500;MQ=42.87;MQRankSum=-2.248;QD=10.82;ReadPosRankSum=-2.028;SOR=1.479	GT:AD:DP:GQ:PL	0/1:11,13:24:99:288,0,220
3L	3858535	.	CA	C	263.73	.	AC=2;AF=1.00;AN=2;DP=15;ExcessHet=3.0103;FS=0.000;MLEAC=2;MLEAF=1.00;MQ=43.61;QD=20.29;SOR=1.609	GT:AD:DP:GQ:PL	1/1:0,13:13:39:301,39,0
3L	3858608	3L_3858608_SNP	A	G	338.77	.	AC=2;AF=1.00;AN=2;DB;DP=13;ExcessHet=3.0103;FS=0.000;MLEAC=2;MLEAF=1.00;MQ=43.55;QD=26.06;SOR=2.147	GT:AD:DP:GQ:PL	1/1:0,13:13:39:367,39,0
3L	3858790	3L_3858790_SNP	T	A	370.77	.	AC=2;AF=1.00;AN=2;DB;DP=17;ExcessHet=3.0103;FS=0.000;MLEAC=2;MLEAF=1.00;MQ=42.34;QD=26.48;SOR=1.765	GT:AD:DP:GQ:PL	1/1:0,14:14:42:399,42,0
3L	3859001	3L_3859001_SNP	C	A	1683.77	.	AC=2;AF=1.00;AN=2;DB;DP=46;ExcessHet=3.0103;FS=0.000;MLEAC=2;MLEAF=1.00;MQ=42.37;QD=24.73;SOR=0.976	GT:AD:DP:GQ:PL	1/1:0,46:46:99:1712,138,0
3L	3859010	3L_3859010_SNP	T	C	1003.77	.	AC=1;AF=0.500;AN=2;BaseQRankSum=-0.243;ClippingRankSum=0.000;DB;DP=45;ExcessHet=3.0103;FS=4.211;MLEAC=1;MLEAF=0.500;MQ=42.33;MQRankSum=-2.013;QD=22.31;ReadPosRankSum=2.392;SOR=1.168	GT:AD:DP:GQ:PL	0/1:19,26:45:99:1032,0,734
3L	3859019	3L_3859019_SNP	C	T	1003.77	.	AC=1;AF=0.500;AN=2;BaseQRankSum=1.748;ClippingRankSum=0.000;DB;DP=45;ExcessHet=3.0103;FS=4.211;MLEAC=1;MLEAF=0.500;MQ=42.33;MQRankSum=-2.013;QD=22.31;ReadPosRankSum=2.219;SOR=1.168	GT:AD:DP:GQ:PL	0/1:19,26:45:99:1032,0,734
3L	3859022	3L_3859022_SNP	T	C	1003.77	.	AC=1;AF=0.500;AN=2;BaseQRankSum=-1.676;ClippingRankSum=0.000;DB;DP=46;ExcessHet=3.0103;FS=2.583;MLEAC=1;MLEAF=0.500;MQ=42.37;MQRankSum=-2.090;QD=21.82;ReadPosRankSum=2.427;SOR=1.220	GT:AD:DP:GQ:PL	0/1:20,26:46:99:1032,0,751
3L	3859030	3L_3859030_SNP	T	G	1129.77	.	AC=1;AF=0.500;AN=2;BaseQRankSum=0.117;ClippingRankSum=0.000;DB;DP=46;ExcessHet=3.0103;FS=1.177;MLEAC=1;MLEAF=0.500;MQ=42.30;MQRankSum=-2.028;QD=24.56;ReadPosRankSum=0.946;SOR=0.458	GT:AD:DP:GQ:PL	0/1:18,28:46:99:1158,0,742
3L	3859039	3L_3859039_SNP	A	G	1087.77	.	AC=1;AF=0.500;AN=2;BaseQRankSum=-1.675;ClippingRankSum=0.000;DB;DP=48;ExcessHet=3.0103;FS=0.000;MLEAC=1;MLEAF=0.500;MQ=42.66;MQRankSum=-1.948;QD=22.66;ReadPosRankSum=0.596;SOR=0.599	GT:AD:DP:GQ:PL	0/1:20,28:48:99:1116,0,756
3L	3859054	3L_3859054_SNP	C	A	1129.77	.	AC=1;AF=0.500;AN=2;BaseQRankSum=2.543;ClippingRankSum=0.000;DB;DP=47;ExcessHet=3.0103;FS=1.110;MLEAC=1;MLEAF=0.500;MQ=42.63;MQRankSum=-1.872;QD=24.04;ReadPosRankSum=-0.749;SOR=0.881	GT:AD:DP:GQ:PL	0/1:19,28:47:99:1158,0,753
3L	3859057	.	A	AGTGGT	1157.73	.	AC=1;AF=0.500;AN=2;BaseQRankSum=0.850;ClippingRankSum=0.000;DP=47;ExcessHet=3.0103;FS=1.110;MLEAC=1;MLEAF=0.500;MQ=42.63;MQRankSum=-1.872;QD=24.63;ReadPosRankSum=-1.118;SOR=0.881	GT:AD:DP:GQ:PL	0/1:19,28:47:99:1195,0,708
3L	3859060	.	G	A	369.77	.	AC=1;AF=0.500;AN=2;BaseQRankSum=-1.857;ClippingRankSum=0.000;DP=48;ExcessHet=3.0103;FS=2.521;MLEAC=1;MLEAF=0.500;MQ=43.00;MQRankSum=1.460;QD=7.70;ReadPosRankSum=1.089;SOR=0.368	GT:AD:DP:GQ:PL	0/1:28,20:48:99:398,0,1150
3L	3859112	3L_3859112_SNP	T	A	403.77	.	AC=1;AF=0.500;AN=2;BaseQRankSum=-3.132;ClippingRankSum=0.000;DB;DP=49;ExcessHet=3.0103;FS=0.000;MLEAC=1;MLEAF=0.500;MQ=43.52;MQRankSum=1.884;QD=8.24;ReadPosRankSum=0.775;SOR=0.627	GT:AD:DP:GQ:PL	0/1:27,22:49:99:432,0,615
3L	3859263	3L_3859263_SNP	T	C	1900.77	.	AC=2;AF=1.00;AN=2;DB;DP=52;ExcessHet=3.0103;FS=0.000;MLEAC=2;MLEAF=1.00;MQ=43.42;QD=23.00;SOR=1.747	GT:AD:DP:GQ:PL	1/1:0,52:52:99:1929,156,0
3L	3859272	3L_3859272_SNP	C	T	625.77	.	AC=1;AF=0.500;AN=2;BaseQRankSum=0.558;ClippingRankSum=0.000;DB;DP=49;ExcessHet=3.0103;FS=22.931;MLEAC=1;MLEAF=0.500;MQ=43.38;MQRankSum=-1.692;QD=12.77;ReadPosRankSum=-0.224;SOR=2.881	GT:AD:DP:GQ:PL	0/1:20,29:49:99:654,0,406
3L	3859391	3L_3859391_SNP	A	G	618.77	.	AC=1;AF=0.500;AN=2;BaseQRankSum=-1.468;ClippingRankSum=0.000;DB;DP=35;ExcessHet=3.0103;FS=2.966;MLEAC=1;MLEAF=0.500;MQ=44.00;MQRankSum=0.000;QD=17.68;ReadPosRankSum=0.017;SOR=0.940	GT:AD:DP:GQ:PL	0/1:18,17:35:99:647,0,796
3L	3859394	3L_3859394_SNP	C	T	589.77	.	AC=1;AF=0.500;AN=2;BaseQRankSum=1.851;ClippingRankSum=0.000;DB;DP=34;ExcessHet=3.0103;FS=4.856;MLEAC=1;MLEAF=0.500;MQ=44.00;MQRankSum=0.000;QD=17.35;ReadPosRankSum=0.207;SOR=1.144	GT:AD:DP:GQ:PL	0/1:18,16:34:99:618,0,799
3L	3859431	.	T	TG	229.73	.	AC=1;AF=0.500;AN=2;BaseQRankSum=0.194;ClippingRankSum=0.000;DP=31;ExcessHet=3.0103;FS=5.649;MLEAC=1;MLEAF=0.500;MQ=44.00;MQRankSum=0.000;QD=7.92;ReadPosRankSum=-1.404;SOR=0.976	GT:AD:DP:GQ:PL	0/1:16,13:29:99:267,0,314
3L	3859487	3L_3859487_SNP	A	G	439.77	.	AC=1;AF=0.500;AN=2;BaseQRankSum=2.368;ClippingRankSum=0.000;DB;DP=39;ExcessHet=3.0103;FS=2.774;MLEAC=1;MLEAF=0.500;MQ=44.00;MQRankSum=0.000;QD=11.28;ReadPosRankSum=-0.803;SOR=1.230	GT:AD:DP:GQ:PL	0/1:18,21:39:99:468,0,367
3L	3859649	3L_3859649_SNP	G	C	345.77	.	AC=1;AF=0.500;AN=2;BaseQRankSum=1.606;ClippingRankSum=0.000;DB;DP=38;ExcessHet=3.0103;FS=0.000;MLEAC=1;MLEAF=0.500;MQ=43.95;MQRankSum=1.081;QD=9.35;ReadPosRankSum=-0.642;SOR=0.551	GT:AD:DP:GQ:PL	0/1:18,19:37:99:374,0,240
3L	3859692	3L_3859692_SNP	A	G	333.77	.	AC=1;AF=0.500;AN=2;BaseQRankSum=-2.077;ClippingRankSum=0.000;DB;DP=39;ExcessHet=3.0103;FS=3.005;MLEAC=1;MLEAF=0.500;MQ=43.85;MQRankSum=0.669;QD=8.56;ReadPosRankSum=-0.056;SOR=0.288	GT:AD:DP:GQ:PL	0/1:19,20:39:99:362,0,384
3L	3859738	3L_3859738_SNP	A	C	1085.77	.	AC=2;AF=1.00;AN=2;DB;DP=42;ExcessHet=3.0103;FS=0.000;MLEAC=2;MLEAF=1.00;MQ=43.81;QD=25.85;SOR=1.556	GT:AD:DP:GQ:PL	1/1:0,42:42:99:1114,126,0
3L	3859767	.	A	ACAG	978.73	.	AC=1;AF=0.500;AN=2;BaseQRankSum=-0.184;ClippingRankSum=0.000;DP=46;ExcessHet=3.0103;FS=2.640;MLEAC=1;MLEAF=0.500;MQ=43.21;MQRankSum=1.770;QD=21.75;ReadPosRankSum=2.288;SOR=0.321	GT:AD:DP:GQ:PL	0/1:19,26:45:99:1016,0,720
3L	3859774	3L_3859774_SNP	C	A	352.77	.	AC=1;AF=0.500;AN=2;BaseQRankSum=0.012;ClippingRankSum=0.000;DB;DP=47;ExcessHet=3.0103;FS=2.591;MLEAC=1;MLEAF=0.500;MQ=43.23;MQRankSum=-1.840;QD=7.51;ReadPosRankSum=-1.920;SOR=1.292	GT:AD:DP:GQ:PL	0/1:28,19:47:99:381,0,1078
3L	3859875	3L_3859875_SNP	G	A	369.77	.	AC=1;AF=0.500;AN=2;BaseQRankSum=2.306;ClippingRankSum=0.000;DB;DP=57;ExcessHet=3.0103;FS=0.000;MLEAC=1;MLEAF=0.500;MQ=43.66;MQRankSum=-4.507;QD=6.49;ReadPosRankSum=1.618;SOR=0.601	GT:AD:DP:GQ:PL	0/1:36,21:57:99:398,0,802
3L	3859929	3L_3859929_SNP	C	T	513.77	.	AC=1;AF=0.500;AN=2;BaseQRankSum=0.428;ClippingRankSum=0.000;DB;DP=64;ExcessHet=3.0103;FS=11.694;MLEAC=1;MLEAF=0.500;MQ=43.69;MQRankSum=-4.118;QD=8.03;ReadPosRankSum=-1.910;SOR=0.415	GT:AD:DP:GQ:PL	0/1:38,26:64:99:542,0,845
3L	3859961	.	TTAGA	T	1509.73	.	AC=1;AF=0.500;AN=2;BaseQRankSum=0.479;ClippingRankSum=0.000;DP=68;ExcessHet=3.0103;FS=8.428;MLEAC=1;MLEAF=0.500;MQ=43.68;MQRankSum=4.180;QD=22.20;ReadPosRankSum=0.775;SOR=1.526	GT:AD:DP:GQ:PL	0/1:29,39:68:99:1547,0,1125
3L	3859974	3L_3859974_SNP	G	A	633.77	.	AC=1;AF=0.500;AN=2;BaseQRankSum=-0.018;ClippingRankSum=0.000;DB;DP=72;ExcessHet=3.0103;FS=8.131;MLEAC=1;MLEAF=0.500;MQ=43.62;MQRankSum=-4.620;QD=8.80;ReadPosRankSum=-0.431;SOR=0.454	GT:AD:DP:GQ:PL	0/1:40,32:72:99:662,0,1566
3L	3860005	.	CA	C	1037.73	.	AC=1;AF=0.500;AN=2;BaseQRankSum=0.230;ClippingRankSum=0.000;DP=62;ExcessHet=3.0103;FS=3.736;MLEAC=1;MLEAF=0.500;MQ=43.56;MQRankSum=-4.206;QD=18.87;ReadPosRankSum=0.867;SOR=0.863	GT:AD:DP:GQ:PL	0/1:27,28:55:99:1075,0,1106
3L	3860014	.	A	T	1163.77	.	AC=1;AF=0.500;AN=2;BaseQRankSum=-1.035;ClippingRankSum=0.000;DP=61;ExcessHet=3.0103;FS=5.091;MLEAC=1;MLEAF=0.500;MQ=43.42;MQRankSum=-4.364;QD=19.08;ReadPosRankSum=1.183;SOR=0.895	GT:AD:DP:GQ:PL	0/1:30,31:61:99:1192,0,1187
3L	3860033	3L_3860033_SNP	T	G	1055.77	.	AC=1;AF=0.500;AN=2;BaseQRankSum=-1.453;ClippingRankSum=0.000;DB;DP=61;ExcessHet=3.0103;FS=0.975;MLEAC=1;MLEAF=0.500;MQ=43.39;MQRankSum=-4.915;QD=17.31;ReadPosRankSum=1.979;SOR=0.906	GT:AD:DP:GQ:PL	0/1:32,29:61:99:1084,0,1185
3L	3860059	3L_3860059_SNP	A	G	1251.77	.	AC=1;AF=0.500;AN=2;BaseQRankSum=-2.622;ClippingRankSum=0.000;DB;DP=68;ExcessHet=3.0103;FS=1.973;MLEAC=1;MLEAF=0.500;MQ=43.36;MQRankSum=-5.307;QD=18.41;ReadPosRankSum=0.626;SOR=0.954	GT:AD:DP:GQ:PL	0/1:35,33:68:99:1280,0,1370
3L	3860060	3L_3860060_SNP	C	A	1293.77	.	AC=1;AF=0.500;AN=2;BaseQRankSum=2.989;ClippingRankSum=0.000;DB;DP=68;ExcessHet=3.0103;FS=1.973;MLEAC=1;MLEAF=0.500;MQ=43.36;MQRankSum=-5.307;QD=19.03;ReadPosRankSum=0.546;SOR=0.954	GT:AD:DP:GQ:PL	0/1:35,33:68:99:1322,0,1367
3L	3860067	3L_3860067_SNP	G	A	1245.77	.	AC=1;AF=0.500;AN=2;BaseQRankSum=1.912;ClippingRankSum=0.000;DB;DP=65;ExcessHet=3.0103;FS=2.097;MLEAC=1;MLEAF=0.500;MQ=43.33;MQRankSum=-5.283;QD=19.17;ReadPosRankSum=-0.144;SOR=0.445	GT:AD:DP:GQ:PL	0/1:33,32:65:99:1274,0,1454
3L	3860072	.	AGTTTGT	A	1101.73	.	AC=1;AF=0.500;AN=2;BaseQRankSum=-1.253;ClippingRankSum=0.000;DP=66;ExcessHet=3.0103;FS=3.404;MLEAC=1;MLEAF=0.500;MQ=43.37;MQRankSum=-5.685;QD=16.69;ReadPosRankSum=0.568;SOR=0.380	GT:AD:DP:GQ:PL	0/1:37,29:66:99:1139,0,1589
3L	3860082	.	CATA	C	1050.73	.	AC=1;AF=0.500;AN=2;BaseQRankSum=-0.207;ClippingRankSum=0.000;DP=70;ExcessHet=3.0103;FS=2.068;MLEAC=1;MLEAF=0.500;MQ=43.41;MQRankSum=-6.124;QD=15.01;SOR=0.417	GT:AD:DP:GQ:PL	0/1:42,28:70:99:1088,0,1718
3L	3860108	3L_3860108_SNP	T	C	1017.77	.	AC=1;AF=0.500;AN=2;BaseQRankSum=-1.449;ClippingRankSum=0.000;DB;DP=70;ExcessHet=3.0103;FS=2.119;MLEAC=1;MLEAF=0.500;MQ=43.49;MQRankSum=-6.102;QD=14.75;ReadPosRankSum=-0.885;SOR=0.402	GT:AD:DP:GQ:PL	0/1:42,27:69:99:1046,0,1721
3L	3860110	3L_3860110_SNP	A	G	975.77	.	AC=1;AF=0.500;AN=2;BaseQRankSum=-1.242;ClippingRankSum=0.000;DB;DP=68;ExcessHet=3.0103;FS=2.174;MLEAC=1;MLEAF=0.500;MQ=43.48;MQRankSum=-6.175;QD=14.56;ReadPosRankSum=-0.811;SOR=0.412	GT:AD:DP:GQ:PL	0/1:41,26:67:99:1004,0,1724
3L	3860112	3L_3860112_SNP	G	A	936.77	.	AC=1;AF=0.500;AN=2;BaseQRankSum=-0.248;ClippingRankSum=0.000;DB;DP=68;ExcessHet=3.0103;FS=0.987;MLEAC=1;MLEAF=0.500;MQ=43.48;MQRankSum=-6.374;QD=13.98;ReadPosRankSum=-0.545;SOR=0.525	GT:AD:DP:GQ:PL	0/1:42,25:67:99:965,0,1685
3L	3860113	3L_3860113_SNP	A	G	894.77	.	AC=1;AF=0.500;AN=2;BaseQRankSum=-2.126;ClippingRankSum=0.000;DB;DP=68;ExcessHet=3.0103;FS=0.987;MLEAC=1;MLEAF=0.500;MQ=43.48;MQRankSum=-6.374;QD=13.35;ReadPosRankSum=-0.694;SOR=0.525	GT:AD:DP:GQ:PL	0/1:42,25:67:99:923,0,1688
3L	3860489	.	G	GAGTATCCTCT	1662.73	.	AC=1;AF=0.500;AN=2;BaseQRankSum=-1.892;ClippingRankSum=0.000;DP=49;ExcessHet=3.0103;FS=1.357;MLEAC=1;MLEAF=0.500;MQ=45.48;MQRankSum=1.036;QD=34.64;ReadPosRankSum=-0.368;SOR=0.879	GT:AD:DP:GQ:PL	0/1:11,37:48:99:1700,0,362
3L	3860495	3L_3860495_SNP	C	A	142.77	.	AC=1;AF=0.500;AN=2;BaseQRankSum=0.761;ClippingRankSum=0.000;DB;DP=52;ExcessHet=3.0103;FS=4.828;MLEAC=1;MLEAF=0.500;MQ=46.22;MQRankSum=-1.411;QD=2.75;ReadPosRankSum=0.500;SOR=0.807	GT:AD:DP:GQ:PL	0/1:40,12:52:99:171,0,1668
3L	3860505	3L_3860505_SNP	T	A	890.77	.	AC=1;AF=0.500;AN=2;BaseQRankSum=-0.971;ClippingRankSum=0.000;DB;DP=53;ExcessHet=3.0103;FS=4.626;MLEAC=1;MLEAF=0.500;MQ=45.80;MQRankSum=1.707;QD=16.81;ReadPosRankSum=-0.528;SOR=1.226	GT:AD:DP:GQ:PL	0/1:13,40:53:99:919,0,393
3L	3860526	.	A	ATACTC	402.73	.	AC=1;AF=0.500;AN=2;BaseQRankSum=1.349;ClippingRankSum=0.000;DP=47;ExcessHet=3.0103;FS=1.395;MLEAC=1;MLEAF=0.500;MQ=45.50;MQRankSum=-2.044;QD=8.57;ReadPosRankSum=0.928;SOR=0.343	GT:AD:DP:GQ:PL	0/1:35,12:47:99:440,0,1431
3L	3860528	.	TGAG	T	396.73	.	AC=1;AF=0.500;AN=2;BaseQRankSum=-0.261;ClippingRankSum=0.000;DP=49;ExcessHet=3.0103;FS=1.274;MLEAC=1;MLEAF=0.500;MQ=45.44;MQRankSum=-2.014;QD=8.10;ReadPosRankSum=0.465;SOR=0.475	GT:AD:DP:GQ:PL	0/1:36,13:49:99:434,0,1514
3L	3860533	.	A	T	409.77	.	AC=1;AF=0.500;AN=2;BaseQRankSum=2.621;ClippingRankSum=0.000;DP=48;ExcessHet=3.0103;FS=1.335;MLEAC=1;MLEAF=0.500;MQ=45.47;MQRankSum=-1.996;QD=8.54;SOR=0.418	GT:AD:DP:GQ:PL	0/1:35,13:48:99:438,0,1452
3L	3860543	3L_3860543_SNP	T	C	421.77	.	AC=1;AF=0.500;AN=2;BaseQRankSum=-0.523;ClippingRankSum=0.000;DB;DP=53;ExcessHet=3.0103;FS=1.242;MLEAC=1;MLEAF=0.500;MQ=45.33;MQRankSum=-2.021;QD=7.96;ReadPosRankSum=0.374;SOR=0.438	GT:AD:DP:GQ:PL	0/1:39,14:53:99:450,0,1532
3L	3860570	3L_3860570_SNP	C	T	1389.77	.	AC=2;AF=1.00;AN=2;DB;DP=51;ExcessHet=3.0103;FS=0.000;MLEAC=2;MLEAF=1.00;MQ=45.42;QD=27.25;SOR=1.565	GT:AD:DP:GQ:PL	1/1:0,51:51:99:1418,153,0
3L	3860772	3L_3860772_SNP	A	T	581.77	.	AC=1;AF=0.500;AN=2;BaseQRankSum=1.055;ClippingRankSum=0.000;DB;DP=68;ExcessHet=3.0103;FS=16.047;MLEAC=1;MLEAF=0.500;MQ=43.54;MQRankSum=0.969;QD=8.68;ReadPosRankSum=0.399;SOR=1.875	GT:AD:DP:GQ:PL	0/1:38,29:67:99:610,0,876
3L	3860789	.	T	TA	1400.73	.	AC=1;AF=0.500;AN=2;BaseQRankSum=-1.021;ClippingRankSum=0.000;DP=68;ExcessHet=3.0103;FS=13.512;MLEAC=1;MLEAF=0.500;MQ=43.45;MQRankSum=-1.598;QD=21.55;ReadPosRankSum=0.106;SOR=0.840	GT:AD:DP:GQ:PL	0/1:28,37:65:99:1438,0,1065
3L	3860791	.	T	G,TCTTCGG	2245.73	.	AC=1,1;AF=0.500,0.500;AN=2;DP=66;ExcessHet=3.0103;FS=0.000;MLEAC=1,1;MLEAF=0.500,0.500;MQ=43.43;QD=30.35;SOR=0.756	GT:AD:DP:GQ:PL	1/2:0,28,36:64:99:2283,1560,1474,765,0,1062
3L	3860804	3L_3860804_SNP	A	T	3040.77	.	AC=2;AF=1.00;AN=2;DB;DP=70;ExcessHet=3.0103;FS=0.000;MLEAC=2;MLEAF=1.00;MQ=43.51;QD=29.80;SOR=0.722	GT:AD:DP:GQ:PL	1/1:0,69:69:99:3069,211,0
3L	3860809	3L_3860809_SNP	G	T	3008.77	.	AC=2;AF=1.00;AN=2;DB;DP=66;ExcessHet=3.0103;FS=0.000;MLEAC=2;MLEAF=1.00;MQ=43.51;QD=34.27;SOR=0.693	GT:AD:DP:GQ:PL	1/1:0,66:66:99:3037,208,0
3L	3860818	3L_3860818_SNP	G	T	606.77	.	AC=1;AF=0.500;AN=2;BaseQRankSum=2.184;ClippingRankSum=0.000;DB;DP=65;ExcessHet=3.0103;FS=8.590;MLEAC=1;MLEAF=0.500;MQ=43.53;MQRankSum=1.178;QD=9.33;ReadPosRankSum=-1.626;SOR=0.956	GT:AD:DP:GQ:PL	0/1:35,30:65:99:635,0,749
3L	3860832	3L_3860832_SNP	C	T	620.77	.	AC=1;AF=0.500;AN=2;BaseQRankSum=1.791;ClippingRankSum=0.000;DB;DP=70;ExcessHet=3.0103;FS=6.435;MLEAC=1;MLEAF=0.500;MQ=43.65;MQRankSum=1.550;QD=9.00;ReadPosRankSum=-0.718;SOR=1.111	GT:AD:DP:GQ:PL	0/1:38,31:69:99:649,0,1519
3L	3860834	3L_3860834_SNP	A	G	807.77	.	AC=1;AF=0.500;AN=2;BaseQRankSum=-0.147;ClippingRankSum=0.000;DB;DP=70;ExcessHet=3.0103;FS=6.270;MLEAC=1;MLEAF=0.500;MQ=43.68;MQRankSum=-1.892;QD=11.54;ReadPosRankSum=0.467;SOR=0.567	GT:AD:DP:GQ:PL	0/1:31,39:70:99:836,0,1194
3L	3860997	3L_3860997_SNP	A	C	1938.77	.	AC=2;AF=1.00;AN=2;DB;DP=72;ExcessHet=3.0103;FS=0.000;MLEAC=2;MLEAF=1.00;MQ=43.92;QD=26.93;SOR=0.807	GT:AD:DP:GQ:PL	1/1:0,72:72:99:1967,215,0
3L	3861043	3L_3861043_SNP	T	C	2064.77	.	AC=2;AF=1.00;AN=2;DB;DP=76;ExcessHet=3.0103;FS=0.000;MLEAC=2;MLEAF=1.00;MQ=43.85;QD=27.53;SOR=1.022	GT:AD:DP:GQ:PL	1/1:0,75:75:99:2093,225,0
3L	3861087	3L_3861087_SNP	T	G	2682.77	.	AC=2;AF=1.00;AN=2;DB;DP=73;ExcessHet=3.0103;FS=0.000;MLEAC=2;MLEAF=1.00;MQ=43.81;QD=29.97;SOR=0.836	GT:AD:DP:GQ:PL	1/1:0,73:73:99:2711,219,0
3L	3861097	.	TTCAACA	T	1576.73	.	AC=1;AF=0.500;AN=2;BaseQRankSum=-0.543;ClippingRankSum=0.000;DP=74;ExcessHet=3.0103;FS=1.951;MLEAC=1;MLEAF=0.500;MQ=43.81;MQRankSum=-2.430;QD=21.60;ReadPosRankSum=0.853;SOR=0.543	GT:AD:DP:GQ:PL	0/1:32,41:73:99:1614,0,1172
3L	3861121	.	G	A	2764.77	.	AC=2;AF=1.00;AN=2;DP=75;ExcessHet=3.0103;FS=0.000;MLEAC=2;MLEAF=1.00;MQ=43.82;QD=28.89;SOR=0.774	GT:AD:DP:GQ:PL	1/1:0,75:75:99:2793,225,0
3L	3861164	3L_3861164_SNP	A	T	2167.77	.	AC=2;AF=1.00;AN=2;DB;DP=79;ExcessHet=3.0103;FS=0.000;MLEAC=2;MLEAF=1.00;MQ=43.88;QD=27.44;SOR=0.770	GT:AD:DP:GQ:PL	1/1:0,79:79:99:2196,237,0
3L	3861461	.	T	C	2761.77	.	AC=2;AF=1.00;AN=2;DP=60;ExcessHet=3.0103;FS=0.000;MLEAC=2;MLEAF=1.00;MQ=43.65;QD=30.70;SOR=0.906	GT:AD:DP:GQ:PL	1/1:0,60:60:99:2790,187,0
3L	3861465	3L_3861465_SNP	T	A	2851.77	.	AC=2;AF=1.00;AN=2;DB;DP=64;ExcessHet=3.0103;FS=0.000;MLEAC=2;MLEAF=1.00;MQ=43.59;QD=29.20;SOR=0.966	GT:AD:DP:GQ:PL	1/1:0,64:64:99:2880,193,0
3L	3861475	.	A	AT	2973.73	.	AC=2;AF=1.00;AN=2;DP=66;ExcessHet=3.0103;FS=0.000;MLEAC=2;MLEAF=1.00;MQ=43.61;QD=27.07;SOR=1.196	GT:AD:DP:GQ:PL	1/1:0,66:66:99:3011,205,0
3L	3861476	.	A	ATAT,ATATAT	2635.73	.	AC=1,1;AF=0.500,0.500;AN=2;DP=66;ExcessHet=3.0103;FS=0.000;MLEAC=1,1;MLEAF=0.500,0.500;MQ=43.61;QD=31.83;SOR=0.929	GT:AD:DP:GQ:PL	1/2:0,17,37:54:99:2673,1019,830,479,0,282
3L	3861550	3L_3861550_SNP	A	T	310.77	.	AC=1;AF=0.500;AN=2;BaseQRankSum=-1.423;ClippingRankSum=0.000;DB;DP=69;ExcessHet=3.0103;FS=0.956;MLEAC=1;MLEAF=0.500;MQ=43.83;MQRankSum=1.415;QD=4.50;ReadPosRankSum=-0.316;SOR=0.827	GT:AD:DP:GQ:PL	0/1:47,22:69:99:339,0,1093
3L	3861639	3L_3861639_SNP	G	A	1159.77	.	AC=1;AF=0.500;AN=2;BaseQRankSum=2.163;ClippingRankSum=0.000;DB;DP=71;ExcessHet=3.0103;FS=7.088;MLEAC=1;MLEAF=0.500;MQ=43.96;MQRankSum=-0.617;QD=16.33;ReadPosRankSum=-0.168;SOR=0.372	GT:AD:DP:GQ:PL	0/1:21,50:71:99:1188,0,370
3L	3861656	3L_3861656_SNP	A	G	1021.77	.	AC=1;AF=0.500;AN=2;BaseQRankSum=-3.608;ClippingRankSum=0.000;DB;DP=71;ExcessHet=3.0103;FS=3.534;MLEAC=1;MLEAF=0.500;MQ=43.96;MQRankSum=-0.617;QD=14.39;ReadPosRankSum=0.114;SOR=0.669	GT:AD:DP:GQ:PL	0/1:21,50:71:99:1050,0,368
3L	3861660	3L_3861660_SNP	G	A	2723.77	.	AC=2;AF=1.00;AN=2;DB;DP=71;ExcessHet=3.0103;FS=0.000;MLEAC=2;MLEAF=1.00;MQ=43.96;QD=25.43;SOR=0.721	GT:AD:DP:GQ:PL	1/1:0,71:71:99:2752,213,0
3L	3861778	3L_3861778_SNP	C	G	456.77	.	AC=1;AF=0.500;AN=2;BaseQRankSum=1.144;ClippingRankSum=0.000;DB;DP=75;ExcessHet=3.0103;FS=6.387;MLEAC=1;MLEAF=0.500;MQ=43.91;MQRankSum=-1.160;QD=6.17;ReadPosRankSum=1.246;SOR=1.136	GT:AD:DP:GQ:PL	0/1:48,26:74:99:485,0,1067
3L	3861882	3L_3861882_SNP	C	A	1748.77	.	AC=2;AF=1.00;AN=2;DB;DP=65;ExcessHet=3.0103;FS=0.000;MLEAC=2;MLEAF=1.00;MQ=44.00;QD=26.90;SOR=0.723	GT:AD:DP:GQ:PL	1/1:0,65:65:99:1777,195,0
3L	3862029	3L_3862029_SNP	G	T	927.77	.	AC=1;AF=0.500;AN=2;BaseQRankSum=0.700;ClippingRankSum=0.000;DB;DP=56;ExcessHet=3.0103;FS=4.107;MLEAC=1;MLEAF=0.500;MQ=44.00;MQRankSum=0.000;QD=16.57;ReadPosRankSum=-0.783;SOR=0.883	GT:AD:DP:GQ:PL	0/1:16,40:56:99:956,0,280
3L	3862131	3L_3862131_SNP	C	T	827.77	.	AC=1;AF=0.500;AN=2;BaseQRankSum=0.065;ClippingRankSum=0.000;DB;DP=62;ExcessHet=3.0103;FS=0.000;MLEAC=1;MLEAF=0.500;MQ=43.91;MQRankSum=1.899;QD=13.80;ReadPosRankSum=-0.425;SOR=0.660	GT:AD:DP:GQ:PL	0/1:22,38:60:99:856,0,413
3L	3862202	.	C	T	650.77	.	AC=1;AF=0.500;AN=2;BaseQRankSum=-2.012;ClippingRankSum=0.000;DP=53;ExcessHet=3.0103;FS=6.325;MLEAC=1;MLEAF=0.500;MQ=43.89;MQRankSum=1.855;QD=13.02;ReadPosRankSum=1.350;SOR=1.681	GT:AD:DP:GQ:PL	0/1:19,31:50:99:679,0,374
3L	3862360	.	GGT	G	1114.73	.	AC=1;AF=0.500;AN=2;BaseQRankSum=-0.171;ClippingRankSum=0.000;DP=47;ExcessHet=3.0103;FS=4.376;MLEAC=1;MLEAF=0.500;MQ=47.00;MQRankSum=3.794;QD=24.23;ReadPosRankSum=-0.586;SOR=0.768	GT:AD:DP:GQ:PL	0/1:18,28:46:99:1152,0,660
3L	3862362	.	T	G	631.77	.	AC=1;AF=0.500;AN=2;BaseQRankSum=-1.021;ClippingRankSum=0.000;DP=46;ExcessHet=3.0103;FS=4.376;MLEAC=1;MLEAF=0.500;MQ=47.06;MQRankSum=-3.767;QD=13.73;ReadPosRankSum=0.619;SOR=1.042	GT:AD:DP:GQ:PL	0/1:28,18:46:99:660,0,1156
3L	3862365	.	T	TCGGAA	1153.73	.	AC=1;AF=0.500;AN=2;BaseQRankSum=0.221;ClippingRankSum=0.000;DP=46;ExcessHet=3.0103;FS=6.438;MLEAC=1;MLEAF=0.500;MQ=47.06;MQRankSum=3.794;QD=25.08;ReadPosRankSum=-1.371;SOR=0.991	GT:AD:DP:GQ:PL	0/1:18,28:46:99:1191,0,682
3L	3862366	3L_3862366_SNP	T	C,TG	2010.73	.	AC=1,1;AF=0.500,0.500;AN=2;DB;DP=46;ExcessHet=3.0103;FS=0.000;MLEAC=1,1;MLEAF=0.500,0.500;MQ=47.06;QD=30.96;SOR=0.874	GT:AD:DP:GQ:PL	1/2:0,18,28:46:99:2048,1251,1195,778,0,682
3L	3862376	.	AT	A	529.73	.	AC=1;AF=0.500;AN=2;BaseQRankSum=-0.964;ClippingRankSum=0.000;DP=45;ExcessHet=3.0103;FS=11.845;MLEAC=1;MLEAF=0.500;MQ=47.13;MQRankSum=-3.578;QD=11.77;ReadPosRankSum=0.807;SOR=1.481	GT:AD:DP:GQ:PL	0/1:29,16:45:99:567,0,1115
3L	3862378	.	T	G	1086.77	.	AC=1;AF=0.500;AN=2;BaseQRankSum=-0.900;ClippingRankSum=0.000;DP=44;ExcessHet=3.0103;FS=9.359;MLEAC=1;MLEAF=0.500;MQ=47.20;MQRankSum=3.662;QD=24.70;ReadPosRankSum=-0.293;SOR=0.916	GT:AD:DP:GQ:PL	0/1:16,28:44:99:1115,0,567
3L	3862380	.	A	AG,G	1836.73	.	AC=1,1;AF=0.500,0.500;AN=2;DP=44;ExcessHet=3.0103;FS=0.000;MLEAC=1,1;MLEAF=0.500,0.500;MQ=47.20;QD=32.75;SOR=0.693	GT:AD:DP:GQ:PL	1/2:0,16,28:44:99:1874,1132,1072,661,0,571
3L	3862405	3L_3862405_SNP	G	T	687.77	.	AC=1;AF=0.500;AN=2;BaseQRankSum=-0.494;ClippingRankSum=0.000;DB;DP=42;ExcessHet=3.0103;FS=14.896;MLEAC=1;MLEAF=0.500;MQ=47.34;MQRankSum=3.284;QD=16.38;ReadPosRankSum=0.307;SOR=1.923	GT:AD:DP:GQ:PL	0/1:12,30:42:99:716,0,197
3L	3862603	3L_3862603_SNP	C	G	1242.77	.	AC=2;AF=1.00;AN=2;DB;DP=50;ExcessHet=3.0103;FS=0.000;MLEAC=2;MLEAF=1.00;MQ=43.02;QD=25.36;SOR=0.733	GT:AD:DP:GQ:PL	1/1:0,49:49:99:1271,146,0
3L	3862626	.	C	CTCGAAGGTAATATACATATATAA	366.73	.	AC=1;AF=0.500;AN=2;BaseQRankSum=0.000;ClippingRankSum=0.000;DP=47;ExcessHet=3.0103;FS=7.538;MLEAC=1;MLEAF=0.500;MQ=42.96;MQRankSum=-5.807;QD=8.15;ReadPosRankSum=0.051;SOR=1.304	GT:AD:DP:GQ:PL	0/1:33,12:45:99:404,0,1336
3L	3862628	3L_3862628_SNP	C	T	375.77	.	AC=1;AF=0.500;AN=2;BaseQRankSum=-0.030;ClippingRankSum=0.000;DB;DP=43;ExcessHet=3.0103;FS=8.296;MLEAC=1;MLEAF=0.500;MQ=42.86;MQRankSum=-6.394;QD=8.74;ReadPosRankSum=0.791;SOR=1.492	GT:AD:DP:GQ:PL	0/1:33,10:43:99:404,0,1335
3L	3862643	.	C	G	148.77	.	AC=1;AF=0.500;AN=2;BaseQRankSum=0.121;ClippingRankSum=0.000;DP=42;ExcessHet=3.0103;FS=13.702;MLEAC=1;MLEAF=0.500;MQ=42.78;MQRankSum=-6.297;QD=3.54;ReadPosRankSum=-1.117;SOR=1.684	GT:AD:DP:GQ:PL	0/1:31,11:42:99:177,0,728
3L	3862654	3L_3862654_SNP	T	G	357.77	.	AC=1;AF=0.500;AN=2;BaseQRankSum=-2.277;ClippingRankSum=0.000;DB;DP=45;ExcessHet=3.0103;FS=3.000;MLEAC=1;MLEAF=0.500;MQ=42.56;MQRankSum=-6.520;QD=7.95;ReadPosRankSum=-2.106;SOR=0.850	GT:AD:DP:GQ:PL	0/1:33,12:45:99:386,0,1340
3L	3862655	3L_3862655_SNP	T	A	357.77	.	AC=1;AF=0.500;AN=2;BaseQRankSum=1.469;ClippingRankSum=0.000;DB;DP=45;ExcessHet=3.0103;FS=3.000;MLEAC=1;MLEAF=0.500;MQ=42.56;MQRankSum=-6.520;QD=7.95;ReadPosRankSum=-2.169;SOR=0.850	GT:AD:DP:GQ:PL	0/1:33,12:45:99:386,0,1340
3L	3862666	.	T	A	334.77	.	AC=1;AF=0.500;AN=2;BaseQRankSum=-1.533;ClippingRankSum=0.000;DP=43;ExcessHet=3.0103;FS=1.379;MLEAC=1;MLEAF=0.500;MQ=42.59;MQRankSum=-6.393;QD=7.79;ReadPosRankSum=-2.027;SOR=0.446	GT:AD:DP:GQ:PL	0/1:33,10:43:99:363,0,1336
3L	3862674	.	T	A	328.77	.	AC=1;AF=0.500;AN=2;BaseQRankSum=1.504;ClippingRankSum=0.000;DP=45;ExcessHet=3.0103;FS=3.010;MLEAC=1;MLEAF=0.500;MQ=42.65;MQRankSum=-6.156;QD=7.31;ReadPosRankSum=-2.298;SOR=0.627	GT:AD:DP:GQ:PL	0/1:34,11:45:99:357,0,1420
3L	3862675	.	TTCA	T	406.73	.	AC=1;AF=0.500;AN=2;BaseQRankSum=0.407;ClippingRankSum=0.000;DP=46;ExcessHet=3.0103;FS=3.010;MLEAC=1;MLEAF=0.500;MQ=42.68;MQRankSum=-6.156;QD=9.04;ReadPosRankSum=-2.299;SOR=0.627	GT:AD:DP:GQ:PL	0/1:34,11:45:99:444,0,1389
3L	3862682	.	C	G	415.77	.	AC=1;AF=0.500;AN=2;BaseQRankSum=0.796;ClippingRankSum=0.000;DP=46;ExcessHet=3.0103;FS=2.893;MLEAC=1;MLEAF=0.500;MQ=42.75;MQRankSum=-5.439;QD=9.24;ReadPosRankSum=-2.026;SOR=0.911	GT:AD:DP:GQ:PL	0/1:33,12:45:99:444,0,1389
3L	3862683	.	TGCAACTC	T	400.73	.	AC=1;AF=0.500;AN=2;BaseQRankSum=-2.516;ClippingRankSum=0.000;DP=48;ExcessHet=3.0103;FS=2.864;MLEAC=1;MLEAF=0.500;MQ=42.80;MQRankSum=-5.580;QD=8.53;ReadPosRankSum=-2.915;SOR=0.916	GT:AD:DP:GQ:PL	0/1:35,12:47:99:438,0,1473
3L	3862693	.	TTTTTTAACCATG	T	313.73	.	AC=1;AF=0.500;AN=2;BaseQRankSum=0.698;ClippingRankSum=0.000;DP=47;ExcessHet=3.0103;FS=3.067;MLEAC=1;MLEAF=0.500;MQ=42.78;MQRankSum=-5.021;QD=6.82;ReadPosRankSum=-2.300;SOR=0.602	GT:AD:DP:GQ:PL	0/1:35,11:46:99:351,0,1521
3L	3862708	.	C	T	364.77	.	AC=1;AF=0.500;AN=2;BaseQRankSum=1.861;ClippingRankSum=0.000;DP=45;ExcessHet=3.0103;FS=1.400;MLEAC=1;MLEAF=0.500;MQ=42.74;MQRankSum=-4.866;QD=8.29;ReadPosRankSum=-1.632;SOR=0.389	GT:AD:DP:GQ:PL	0/1:33,11:44:99:393,0,1349
3L	3862709	3L_3862709_SNP	T	A	364.77	.	AC=1;AF=0.500;AN=2;BaseQRankSum=0.139;ClippingRankSum=0.000;DB;DP=44;ExcessHet=3.0103;FS=3.179;MLEAC=1;MLEAF=0.500;MQ=42.88;MQRankSum=-4.660;QD=8.48;ReadPosRankSum=-1.530;SOR=0.299	GT:AD:DP:GQ:PL	0/1:33,10:43:99:393,0,1349
3L	3862719	.	T	TTC	182.73	.	AC=1;AF=0.500;AN=2;BaseQRankSum=0.119;ClippingRankSum=0.000;DP=44;ExcessHet=3.0103;FS=0.000;MLEAC=1;MLEAF=0.500;MQ=43.15;MQRankSum=-2.789;QD=4.57;ReadPosRankSum=-1.964;SOR=0.693	GT:AD:DP:GQ:PL	0/1:31,9:40:99:220,0,1021
3L	3862846	3L_3862846_SNP	A	T	1180.77	.	AC=2;AF=1.00;AN=2;DB;DP=45;ExcessHet=3.0103;FS=0.000;MLEAC=2;MLEAF=1.00;MQ=43.65;QD=27.46;SOR=1.055	GT:AD:DP:GQ:PL	1/1:0,43:43:99:1209,129,0
3L	3862966	3L_3862966_SNP	C	G	1231.77	.	AC=1;AF=0.500;AN=2;BaseQRankSum=1.401;ClippingRankSum=0.000;DB;DP=45;ExcessHet=3.0103;FS=2.896;MLEAC=1;MLEAF=0.500;MQ=44.08;MQRankSum=2.607;QD=27.37;ReadPosRankSum=0.748;SOR=0.322	GT:AD:DP:GQ:PL	0/1:14,31:45:99:1260,0,696
3L	3862967	.	CT	C	1222.73	.	AC=1;AF=0.500;AN=2;BaseQRankSum=1.517;ClippingRankSum=0.000;DP=45;ExcessHet=3.0103;FS=2.896;MLEAC=1;MLEAF=0.500;MQ=44.08;MQRankSum=2.607;QD=27.17;ReadPosRankSum=0.712;SOR=0.322	GT:AD:DP:GQ:PL	0/1:14,31:45:99:1260,0,696
3L	3863165	3L_3863165_SNP	A	G	1437.77	.	AC=2;AF=1.00;AN=2;DB;DP=54;ExcessHet=3.0103;FS=0.000;MLEAC=2;MLEAF=1.00;MQ=43.89;QD=26.63;SOR=0.846	GT:AD:DP:GQ:PL	1/1:0,54:54:99:1466,162,0
3L	3863327	3L_3863327_SNP	C	T	781.77	.	AC=1;AF=0.500;AN=2;BaseQRankSum=0.760;ClippingRankSum=0.000;DB;DP=63;ExcessHet=3.0103;FS=2.123;MLEAC=1;MLEAF=0.500;MQ=43.97;MQRankSum=0.817;QD=12.41;ReadPosRankSum=-0.254;SOR=0.988	GT:AD:DP:GQ:PL	0/1:39,24:63:99:810,0,1509
3L	3863346	3L_3863346_SNP	T	G	693.77	.	AC=1;AF=0.500;AN=2;BaseQRankSum=-2.753;ClippingRankSum=0.000;DB;DP=59;ExcessHet=3.0103;FS=2.300;MLEAC=1;MLEAF=0.500;MQ=43.97;MQRankSum=0.752;QD=11.76;ReadPosRankSum=0.723;SOR=1.062	GT:AD:DP:GQ:PL	0/1:39,20:59:99:722,0,1577
3L	3863358	3L_3863358_SNP	G	A	693.77	.	AC=1;AF=0.500;AN=2;BaseQRankSum=0.176;ClippingRankSum=0.000;DB;DP=59;ExcessHet=3.0103;FS=2.347;MLEAC=1;MLEAF=0.500;MQ=43.97;MQRankSum=0.752;QD=11.76;ReadPosRankSum=-0.195;SOR=1.096	GT:AD:DP:GQ:PL	0/1:39,20:59:99:722,0,1569
3L	3863359	3L_3863359_SNP	A	G	2557.77	.	AC=2;AF=1.00;AN=2;DB;DP=58;ExcessHet=3.0103;FS=0.000;MLEAC=2;MLEAF=1.00;MQ=43.97;QD=30.93;SOR=0.762	GT:AD:DP:GQ:PL	1/1:0,58:58:99:2586,178,0
3L	3863374	3L_3863374_SNP	A	T	2448.77	.	AC=2;AF=1.00;AN=2;DB;DP=56;ExcessHet=3.0103;FS=0.000;MLEAC=2;MLEAF=1.00;MQ=44.00;QD=29.21;SOR=0.693	GT:AD:DP:GQ:PL	1/1:0,56:56:99:2477,172,0
3L	3863378	3L_3863378_SNP	A	G	501.77	.	AC=1;AF=0.500;AN=2;BaseQRankSum=-2.041;ClippingRankSum=0.000;DB;DP=57;ExcessHet=3.0103;FS=4.218;MLEAC=1;MLEAF=0.500;MQ=44.00;MQRankSum=0.000;QD=8.80;ReadPosRankSum=0.224;SOR=1.171	GT:AD:DP:GQ:PL	0/1:41,16:57:99:530,0,1552
3L	3863584	3L_3863584_SNP	T	C	854.77	.	AC=1;AF=0.500;AN=2;BaseQRankSum=-2.106;ClippingRankSum=0.000;DB;DP=55;ExcessHet=3.0103;FS=0.000;MLEAC=1;MLEAF=0.500;MQ=44.00;MQRankSum=0.000;QD=15.54;ReadPosRankSum=1.190;SOR=0.793	GT:AD:DP:GQ:PL	0/1:17,38:55:99:883,0,324
3L	3863683	3L_3863683_SNP	A	T	1461.77	.	AC=1;AF=0.500;AN=2;BaseQRankSum=-0.505;ClippingRankSum=0.000;DB;DP=57;ExcessHet=3.0103;FS=0.000;MLEAC=1;MLEAF=0.500;MQ=43.97;MQRankSum=-0.727;QD=25.65;ReadPosRankSum=-1.873;SOR=0.643	GT:AD:DP:GQ:PL	0/1:21,36:57:99:1490,0,1233
3L	3863685	3L_3863685_SNP	T	C	1461.77	.	AC=1;AF=0.500;AN=2;BaseQRankSum=1.568;ClippingRankSum=0.000;DB;DP=57;ExcessHet=3.0103;FS=1.067;MLEAC=1;MLEAF=0.500;MQ=43.97;MQRankSum=-0.698;QD=25.65;ReadPosRankSum=-2.534;SOR=0.502	GT:AD:DP:GQ:PL	0/1:20,37:57:99:1490,0,1233
3L	3863689	.	A	T	1458.77	.	AC=1;AF=0.500;AN=2;BaseQRankSum=0.220;ClippingRankSum=0.000;DP=58;ExcessHet=3.0103;FS=0.000;MLEAC=1;MLEAF=0.500;MQ=43.97;MQRankSum=-0.717;QD=25.15;ReadPosRankSum=-2.178;SOR=0.591	GT:AD:DP:GQ:PL	0/1:21,37:58:99:1487,0,1280
3L	3863692	3L_3863692_SNP	A	T	1458.77	.	AC=1;AF=0.500;AN=2;BaseQRankSum=3.746;ClippingRankSum=0.000;DB;DP=56;ExcessHet=3.0103;FS=2.302;MLEAC=1;MLEAF=0.500;MQ=43.97;MQRankSum=-0.768;QD=26.05;ReadPosRankSum=-1.647;SOR=0.412	GT:AD:DP:GQ:PL	0/1:22,34:56:99:1487,0,1280
3L	3863731	3L_3863731_SNP	T	A	758.77	.	AC=1;AF=0.500;AN=2;BaseQRankSum=0.397;ClippingRankSum=0.000;DB;DP=60;ExcessHet=3.0103;FS=0.000;MLEAC=1;MLEAF=0.500;MQ=43.97;MQRankSum=-0.811;QD=12.65;ReadPosRankSum=0.066;SOR=0.822	GT:AD:DP:GQ:PL	0/1:25,35:60:99:787,0,514
3L	3863836	3L_3863836_SNP	G	A	660.77	.	AC=1;AF=0.500;AN=2;BaseQRankSum=-1.692;ClippingRankSum=0.000;DB;DP=46;ExcessHet=3.0103;FS=2.749;MLEAC=1;MLEAF=0.500;MQ=44.00;MQRankSum=0.000;QD=14.36;ReadPosRankSum=2.366;SOR=1.329	GT:AD:DP:GQ:PL	0/1:16,30:46:99:689,0,317
3L	3863965	3L_3863965_SNP	G	A	313.77	.	AC=1;AF=0.500;AN=2;BaseQRankSum=1.914;ClippingRankSum=0.000;DB;DP=36;ExcessHet=3.0103;FS=0.000;MLEAC=1;MLEAF=0.500;MQ=44.00;MQRankSum=0.000;QD=8.96;ReadPosRankSum=-0.978;SOR=0.660	GT:AD:DP:GQ:PL	0/1:19,16:35:99:342,0,394
3L	3864185	3L_3864185_SNP	A	C	185.77	.	AC=1;AF=0.500;AN=2;BaseQRankSum=-0.951;ClippingRankSum=0.000;DB;DP=45;ExcessHet=3.0103;FS=5.164;MLEAC=1;MLEAF=0.500;MQ=44.00;MQRankSum=0.000;QD=4.13;ReadPosRankSum=0.083;SOR=0.204	GT:AD:DP:GQ:PL	0/1:32,13:45:99:214,0,728
3L	3864449	3L_3864449_SNP	A	C	1162.77	.	AC=1;AF=0.500;AN=2;BaseQRankSum=1.415;ClippingRankSum=0.000;DB;DP=45;ExcessHet=3.0103;FS=1.263;MLEAC=1;MLEAF=0.500;MQ=43.87;MQRankSum=-1.226;QD=25.84;ReadPosRankSum=-1.916;SOR=0.400	GT:AD:DP:GQ:PL	0/1:15,30:45:99:1191,0,595
3L	3864452	.	ATG	A	1163.73	.	AC=1;AF=0.500;AN=2;BaseQRankSum=0.383;ClippingRankSum=0.000;DP=43;ExcessHet=3.0103;FS=1.280;MLEAC=1;MLEAF=0.500;MQ=43.86;MQRankSum=-1.270;QD=27.06;ReadPosRankSum=-1.364;SOR=0.411	GT:AD:DP:GQ:PL	0/1:15,28:43:99:1201,0,665
3L	3864455	.	A	AGGTTTCT	1132.73	.	AC=1;AF=0.500;AN=2;BaseQRankSum=0.294;ClippingRankSum=0.000;DP=44;ExcessHet=3.0103;FS=1.184;MLEAC=1;MLEAF=0.500;MQ=43.87;MQRankSum=-1.313;QD=25.74;ReadPosRankSum=-0.598;SOR=0.526	GT:AD:DP:GQ:PL	0/1:16,28:44:99:1170,0,668
3L	3864463	.	C	T	1102.77	.	AC=1;AF=0.500;AN=2;BaseQRankSum=1.950;ClippingRankSum=0.000;DP=42;ExcessHet=3.0103;FS=0.000;MLEAC=1;MLEAF=0.500;MQ=43.86;MQRankSum=-1.294;QD=26.26;ReadPosRankSum=0.184;SOR=0.555	GT:AD:DP:GQ:PL	0/1:15,27:42:99:1131,0,629
3L	3864467	3L_3864467_SNP	G	A	1083.77	.	AC=1;AF=0.500;AN=2;BaseQRankSum=-2.135;ClippingRankSum=0.000;DB;DP=42;ExcessHet=3.0103;FS=0.000;MLEAC=1;MLEAF=0.500;MQ=43.86;MQRankSum=-1.294;QD=25.80;ReadPosRankSum=0.670;SOR=0.555	GT:AD:DP:GQ:PL	0/1:15,27:42:99:1112,0,629
3L	3864490	3L_3864490_SNP	C	T	615.77	.	AC=1;AF=0.500;AN=2;BaseQRankSum=-1.193;ClippingRankSum=0.000;DB;DP=43;ExcessHet=3.0103;FS=4.591;MLEAC=1;MLEAF=0.500;MQ=43.86;MQRankSum=-1.270;QD=14.32;ReadPosRankSum=2.040;SOR=0.788	GT:AD:DP:GQ:PL	0/1:15,28:43:99:644,0,284
3L	3864531	3L_3864531_SNP	G	A	693.77	.	AC=1;AF=0.500;AN=2;BaseQRankSum=-1.205;ClippingRankSum=0.000;DB;DP=43;ExcessHet=3.0103;FS=7.897;MLEAC=1;MLEAF=0.500;MQ=43.77;MQRankSum=-0.276;QD=16.13;ReadPosRankSum=-1.114;SOR=0.589	GT:AD:DP:GQ:PL	0/1:11,32:43:99:722,0,175
3L	3864631	3L_3864631_SNP	T	C	1185.77	.	AC=1;AF=0.500;AN=2;BaseQRankSum=-0.086;ClippingRankSum=0.000;DB;DP=46;ExcessHet=3.0103;FS=2.695;MLEAC=1;MLEAF=0.500;MQ=43.60;MQRankSum=-1.350;QD=25.78;ReadPosRankSum=2.306;SOR=0.968	GT:AD:DP:GQ:PL	0/1:15,31:46:99:1214,0,671
3L	3864639	3L_3864639_SNP	A	T	1293.77	.	AC=1;AF=0.500;AN=2;BaseQRankSum=-0.514;ClippingRankSum=0.000;DB;DP=47;ExcessHet=3.0103;FS=2.808;MLEAC=1;MLEAF=0.500;MQ=43.61;MQRankSum=-1.192;QD=27.53;ReadPosRankSum=0.691;SOR=0.868	GT:AD:DP:GQ:PL	0/1:14,33:47:99:1322,0,631
3L	3864811	3L_3864811_SNP	C	G	651.77	.	AC=1;AF=0.500;AN=2;BaseQRankSum=-1.710;ClippingRankSum=0.000;DB;DP=46;ExcessHet=3.0103;FS=1.190;MLEAC=1;MLEAF=0.500;MQ=42.76;MQRankSum=-3.015;QD=14.17;ReadPosRankSum=-0.479;SOR=0.976	GT:AD:DP:GQ:PL	0/1:16,30:46:99:680,0,317
3L	3864869	.	AACTAGCTG	A	1326.73	.	AC=1;AF=0.500;AN=2;BaseQRankSum=-0.599;ClippingRankSum=0.000;DP=55;ExcessHet=3.0103;FS=1.036;MLEAC=1;MLEAF=0.500;MQ=42.30;MQRankSum=-4.541;QD=24.12;ReadPosRankSum=1.726;SOR=0.553	GT:AD:DP:GQ:PL	0/1:21,34:55:99:1364,0,779
3L	3864894	.	TAAAGGCA	T	1575.73	.	AC=1;AF=0.500;AN=2;BaseQRankSum=2.213;ClippingRankSum=0.000;DP=61;ExcessHet=3.0103;FS=2.262;MLEAC=1;MLEAF=0.500;MQ=42.34;MQRankSum=-4.801;QD=25.83;ReadPosRankSum=-0.304;SOR=0.478	GT:AD:DP:GQ:PL	0/1:22,39:61:99:1613,0,803
3L	3864902	.	TTACAAA	T	1491.73	.	AC=1;AF=0.500;AN=2;BaseQRankSum=0.714;ClippingRankSum=0.000;DP=58;ExcessHet=3.0103;FS=3.922;MLEAC=1;MLEAF=0.500;MQ=42.25;MQRankSum=-4.698;QD=25.72;ReadPosRankSum=-0.745;SOR=0.283	GT:AD:DP:GQ:PL	0/1:20,38:58:99:1529,0,809
3L	3864912	.	TGATAATCA	T	1539.73	.	AC=1;AF=0.500;AN=2;BaseQRankSum=1.721;ClippingRankSum=0.000;DP=59;ExcessHet=3.0103;FS=3.879;MLEAC=1;MLEAF=0.500;MQ=42.28;MQRankSum=-4.616;QD=26.10;ReadPosRankSum=-1.524;SOR=0.307	GT:AD:DP:GQ:PL	0/1:20,39:59:99:1577,0,722
3L	3864922	.	TA	T	1545.73	.	AC=1;AF=0.500;AN=2;BaseQRankSum=2.120;ClippingRankSum=0.000;DP=57;ExcessHet=3.0103;FS=2.413;MLEAC=1;MLEAF=0.500;MQ=42.22;MQRankSum=-4.419;QD=27.12;ReadPosRankSum=-2.873;SOR=0.399	GT:AD:DP:GQ:PL	0/1:18,39:57:99:1583,0,638
3L	3864926	3L_3864926_SNP	C	T	1512.77	.	AC=1;AF=0.500;AN=2;BaseQRankSum=1.081;ClippingRankSum=0.000;DB;DP=55;ExcessHet=3.0103;FS=2.429;MLEAC=1;MLEAF=0.500;MQ=42.16;MQRankSum=-4.583;QD=27.50;SOR=0.400	GT:AD:DP:GQ:PL	0/1:18,37:55:99:1541,0,641
3L	3864929	3L_3864929_SNP	A	T	1426.77	.	AC=1;AF=0.500;AN=2;BaseQRankSum=0.741;ClippingRankSum=0.000;DB;DP=54;ExcessHet=3.0103;FS=0.000;MLEAC=1;MLEAF=0.500;MQ=42.16;MQRankSum=-4.716;QD=26.42;SOR=0.576	GT:AD:DP:GQ:PL	0/1:19,35:54:99:1455,0,679
3L	3864994	3L_3864994_SNP	T	G	1335.77	.	AC=1;AF=0.500;AN=2;BaseQRankSum=-0.975;ClippingRankSum=0.000;DB;DP=62;ExcessHet=3.0103;FS=9.078;MLEAC=1;MLEAF=0.500;MQ=43.14;MQRankSum=-4.151;QD=21.54;ReadPosRankSum=-0.795;SOR=1.162	GT:AD:DP:GQ:PL	0/1:27,35:62:99:1364,0,1041
3L	3864998	3L_3864998_SNP	C	T	1335.77	.	AC=1;AF=0.500;AN=2;BaseQRankSum=-0.515;ClippingRankSum=0.000;DB;DP=62;ExcessHet=3.0103;FS=11.371;MLEAC=1;MLEAF=0.500;MQ=43.19;MQRankSum=-4.122;QD=21.54;ReadPosRankSum=-0.354;SOR=1.274	GT:AD:DP:GQ:PL	0/1:28,34:62:99:1364,0,1041
3L	3865047	3L_3865047_SNP	T	A	1192.77	.	AC=1;AF=0.500;AN=2;BaseQRankSum=2.874;ClippingRankSum=0.000;DB;DP=54;ExcessHet=3.0103;FS=1.057;MLEAC=1;MLEAF=0.500;MQ=43.51;MQRankSum=-3.021;QD=22.09;ReadPosRankSum=-0.942;SOR=0.901	GT:AD:DP:GQ:PL	0/1:22,32:54:99:1221,0,882
3L	3865055	3L_3865055_SNP	T	A	1279.77	.	AC=1;AF=0.500;AN=2;BaseQRankSum=1.055;ClippingRankSum=0.000;DB;DP=54;ExcessHet=3.0103;FS=0.000;MLEAC=1;MLEAF=0.500;MQ=43.58;MQRankSum=-2.779;QD=23.70;ReadPosRankSum=-0.901;SOR=0.759	GT:AD:DP:GQ:PL	0/1:23,31:54:99:1308,0,863
3L	3865060	3L_3865060_SNP	T	C	1234.77	.	AC=1;AF=0.500;AN=2;BaseQRankSum=1.973;ClippingRankSum=0.000;DB;DP=51;ExcessHet=3.0103;FS=1.058;MLEAC=1;MLEAF=0.500;MQ=43.56;MQRankSum=-2.823;QD=24.21;ReadPosRankSum=-0.780;SOR=0.864	GT:AD:DP:GQ:PL	0/1:22,29:51:99:1263,0,866
3L	3865073	.	C	G	1161.77	.	AC=1;AF=0.500;AN=2;BaseQRankSum=-0.873;ClippingRankSum=0.000;DP=58;ExcessHet=3.0103;FS=1.017;MLEAC=1;MLEAF=0.500;MQ=43.61;MQRankSum=-2.794;QD=20.03;ReadPosRankSum=-0.464;SOR=0.929	GT:AD:DP:GQ:PL	0/1:25,33:58:99:1190,0,911
3L	3865316	.	C	CTGCTGCTGA	896.73	.	AC=1;AF=0.500;AN=2;BaseQRankSum=-0.198;ClippingRankSum=0.000;DP=42;ExcessHet=3.0103;FS=1.206;MLEAC=1;MLEAF=0.500;MQ=44.82;MQRankSum=0.810;QD=21.35;ReadPosRankSum=0.986;SOR=0.478	GT:AD:DP:GQ:PL	0/1:19,23:42:99:934,0,1843
3L	3865444	3L_3865444_SNP	G	A	361.77	.	AC=1;AF=0.500;AN=2;BaseQRankSum=-2.684;ClippingRankSum=0.000;DB;DP=44;ExcessHet=3.0103;FS=8.668;MLEAC=1;MLEAF=0.500;MQ=44.12;MQRankSum=0.591;QD=8.22;ReadPosRankSum=3.388;SOR=1.804	GT:AD:DP:GQ:PL	0/1:23,21:44:99:390,0,488
3L	3865525	.	G	GCAGCAT	429.73	.	AC=1;AF=0.500;AN=2;BaseQRankSum=-2.726;ClippingRankSum=0.000;DP=33;ExcessHet=3.0103;FS=1.449;MLEAC=1;MLEAF=0.500;MQ=42.05;MQRankSum=-1.702;QD=14.82;ReadPosRankSum=-1.440;SOR=0.425	GT:AD:DP:GQ:PL	0/1:17,12:29:99:467,0,718
3L	3865573	.	A	AGGGG	111.73	.	AC=1;AF=0.500;AN=2;BaseQRankSum=-1.828;ClippingRankSum=0.000;DP=26;ExcessHet=3.0103;FS=4.708;MLEAC=1;MLEAF=0.500;MQ=41.25;MQRankSum=-0.921;QD=6.57;ReadPosRankSum=-1.267;SOR=1.981	GT:AD:DP:GQ:PL	0/1:12,5:17:99:149,0,509
3L	3865716	.	TCAGCAGCAGCAAGCG	T	880.73	.	AC=1;AF=0.500;AN=2;BaseQRankSum=0.303;ClippingRankSum=0.000;DP=42;ExcessHet=3.0103;FS=4.773;MLEAC=1;MLEAF=0.500;MQ=44.12;MQRankSum=0.846;QD=22.58;ReadPosRankSum=1.190;SOR=0.705	GT:AD:DP:GQ:PL	0/1:16,23:39:99:918,0,1684
3L	3865941	3L_3865941_SNP	A	G	526.77	.	AC=1;AF=0.500;AN=2;BaseQRankSum=-1.172;ClippingRankSum=0.000;DB;DP=31;ExcessHet=3.0103;FS=7.638;MLEAC=1;MLEAF=0.500;MQ=44.00;MQRankSum=0.000;QD=16.99;ReadPosRankSum=1.053;SOR=2.080	GT:AD:DP:GQ:PL	0/1:7,24:31:95:555,0,95
3L	3866324	3L_3866324_SNP	C	T	659.77	.	AC=1;AF=0.500;AN=2;BaseQRankSum=-0.500;ClippingRankSum=0.000;DB;DP=55;ExcessHet=3.0103;FS=3.786;MLEAC=1;MLEAF=0.500;MQ=43.93;MQRankSum=-1.230;QD=12.00;ReadPosRankSum=-0.103;SOR=0.682	GT:AD:DP:GQ:PL	0/1:24,31:55:99:688,0,484
3L	3866338	.	T	TAAAC	1227.73	.	AC=1;AF=0.500;AN=2;BaseQRankSum=-1.861;ClippingRankSum=0.000;DP=55;ExcessHet=3.0103;FS=2.347;MLEAC=1;MLEAF=0.500;MQ=43.93;MQRankSum=-1.203;QD=22.74;ReadPosRankSum=-0.324;SOR=0.721	GT:AD:DP:GQ:PL	0/1:23,31:54:99:1265,0,1356
3L	3866339	.	T	TA	1227.73	.	AC=1;AF=0.500;AN=2;BaseQRankSum=-1.103;ClippingRankSum=0.000;DP=53;ExcessHet=3.0103;FS=5.598;MLEAC=1;MLEAF=0.500;MQ=43.89;MQRankSum=-1.524;QD=23.16;ReadPosRankSum=-0.126;SOR=1.013	GT:AD:DP:GQ:PL	0/1:23,30:53:99:1265,0,1356
3L	3866577	.	T	TTGC	833.73	.	AC=1;AF=0.500;AN=2;BaseQRankSum=0.000;ClippingRankSum=0.000;DP=44;ExcessHet=3.0103;FS=2.826;MLEAC=1;MLEAF=0.500;MQ=43.18;MQRankSum=-1.884;QD=21.94;ReadPosRankSum=-0.134;SOR=0.509	GT:AD:DP:GQ:PL	0/1:15,23:38:99:871,0,532
3L	3866622	.	TG	T	705.73	.	AC=1;AF=0.500;AN=2;BaseQRankSum=-1.162;ClippingRankSum=0.000;DP=52;ExcessHet=3.0103;FS=13.561;MLEAC=1;MLEAF=0.500;MQ=43.31;MQRankSum=1.858;QD=13.57;ReadPosRankSum=-1.919;SOR=2.046	GT:AD:DP:GQ:PL	0/1:32,20:52:99:743,0,1270
3L	3866625	3L_3866625_SNP	C	A	837.77	.	AC=1;AF=0.500;AN=2;BaseQRankSum=0.796;ClippingRankSum=0.000;DB;DP=51;ExcessHet=3.0103;FS=13.359;MLEAC=1;MLEAF=0.500;MQ=43.29;MQRankSum=1.890;QD=16.43;SOR=2.055	GT:AD:DP:GQ:PL	0/1:31,20:51:99:866,0,1302
3L	3866626	.	G	GAAGTA	828.73	.	AC=1;AF=0.500;AN=2;BaseQRankSum=-2.351;ClippingRankSum=0.000;DP=51;ExcessHet=3.0103;FS=13.359;MLEAC=1;MLEAF=0.500;MQ=43.29;MQRankSum=1.890;QD=16.25;ReadPosRankSum=-2.152;SOR=2.055	GT:AD:DP:GQ:PL	0/1:31,20:51:99:866,0,1306
3L	3866628	.	C	A	837.77	.	AC=1;AF=0.500;AN=2;BaseQRankSum=1.411;ClippingRankSum=0.000;DP=55;ExcessHet=3.0103;FS=7.561;MLEAC=1;MLEAF=0.500;MQ=43.34;MQRankSum=1.913;QD=15.23;ReadPosRankSum=-1.986;SOR=1.588	GT:AD:DP:GQ:PL	0/1:33,22:55:99:866,0,1306
3L	3866629	.	G	GAAC	786.73	.	AC=1;AF=0.500;AN=2;BaseQRankSum=-1.176;ClippingRankSum=0.000;DP=55;ExcessHet=3.0103;FS=7.561;MLEAC=1;MLEAF=0.500;MQ=43.34;MQRankSum=1.913;QD=14.30;ReadPosRankSum=-1.908;SOR=1.588	GT:AD:DP:GQ:PL	0/1:33,22:55:99:824,0,1309
3L	3866729	3L_3866729_SNP	G	A	569.77	.	AC=1;AF=0.500;AN=2;BaseQRankSum=3.049;ClippingRankSum=0.000;DB;DP=56;ExcessHet=3.0103;FS=2.294;MLEAC=1;MLEAF=0.500;MQ=43.47;MQRankSum=-0.129;QD=10.17;ReadPosRankSum=0.682;SOR=0.377	GT:AD:DP:GQ:PL	0/1:29,27:56:99:598,0,624
3L	3866765	.	A	ATT	743.73	.	AC=1;AF=0.500;AN=2;BaseQRankSum=0.212;ClippingRankSum=0.000;DP=54;ExcessHet=3.0103;FS=2.410;MLEAC=1;MLEAF=0.500;MQ=43.35;MQRankSum=-0.136;QD=15.18;ReadPosRankSum=-1.170;SOR=1.071	GT:AD:DP:GQ:PL	0/1:20,29:49:99:781,0,487
3L	3866848	.	G	GC	1086.73	.	AC=1;AF=0.500;AN=2;BaseQRankSum=-0.611;ClippingRankSum=0.000;DP=54;ExcessHet=3.0103;FS=3.896;MLEAC=1;MLEAF=0.500;MQ=42.25;MQRankSum=-1.944;QD=21.31;ReadPosRankSum=2.920;SOR=1.091	GT:AD:DP:GQ:PL	0/1:21,30:51:99:1124,0,656
3L	3866849	.	T	TGC	1086.73	.	AC=1;AF=0.500;AN=2;BaseQRankSum=-0.311;ClippingRankSum=0.000;DP=54;ExcessHet=3.0103;FS=3.896;MLEAC=1;MLEAF=0.500;MQ=42.25;MQRankSum=-1.944;QD=21.31;ReadPosRankSum=2.854;SOR=1.091	GT:AD:DP:GQ:PL	0/1:21,30:51:99:1124,0,656
3L	3867274	3L_3867274_SNP	T	C	557.77	.	AC=1;AF=0.500;AN=2;BaseQRankSum=-0.471;ClippingRankSum=0.000;DB;DP=43;ExcessHet=3.0103;FS=9.253;MLEAC=1;MLEAF=0.500;MQ=44.00;MQRankSum=0.000;QD=12.97;ReadPosRankSum=1.197;SOR=0.557	GT:AD:DP:GQ:PL	0/1:18,25:43:99:586,0,372
3L	3867440	.	C	CGAT	913.73	.	AC=1;AF=0.500;AN=2;BaseQRankSum=0.490;ClippingRankSum=0.000;DP=49;ExcessHet=3.0103;FS=1.227;MLEAC=1;MLEAF=0.500;MQ=43.55;MQRankSum=-1.201;QD=21.76;ReadPosRankSum=-0.154;SOR=0.864	GT:AD:DP:GQ:PL	0/1:17,25:42:99:951,0,569
3L	3867513	.	CTG	C	1039.73	.	AC=1;AF=0.500;AN=2;BaseQRankSum=-1.787;ClippingRankSum=0.000;DP=45;ExcessHet=3.0103;FS=0.000;MLEAC=1;MLEAF=0.500;MQ=43.78;MQRankSum=-0.268;QD=23.11;ReadPosRankSum=0.735;SOR=0.582	GT:AD:DP:GQ:PL	0/1:15,30:45:99:1077,0,461
3L	3867557	.	CG	C	1136.73	.	AC=1;AF=0.500;AN=2;BaseQRankSum=-0.997;ClippingRankSum=0.000;DP=42;ExcessHet=3.0103;FS=2.807;MLEAC=1;MLEAF=0.500;MQ=43.77;MQRankSum=-0.191;QD=27.73;ReadPosRankSum=0.448;SOR=0.368	GT:AD:DP:GQ:PL	0/1:13,28:41:99:1174,0,488
3L	3867561	.	G	GA	1143.73	.	AC=1;AF=0.500;AN=2;BaseQRankSum=-0.230;ClippingRankSum=0.000;DP=44;ExcessHet=3.0103;FS=0.000;MLEAC=1;MLEAF=0.500;MQ=43.78;MQRankSum=-0.202;QD=25.99;ReadPosRankSum=0.139;SOR=0.575	GT:AD:DP:GQ:PL	0/1:14,30:44:99:1181,0,485
3L	3867643	3L_3867643_SNP	G	C	1001.77	.	AC=1;AF=0.500;AN=2;BaseQRankSum=-0.807;ClippingRankSum=0.000;DB;DP=49;ExcessHet=3.0103;FS=4.055;MLEAC=1;MLEAF=0.500;MQ=43.88;MQRankSum=-0.316;QD=20.44;ReadPosRankSum=-0.031;SOR=0.834	GT:AD:DP:GQ:PL	0/1:21,28:49:99:1030,0,829
3L	3867666	3L_3867666_SNP	A	T	1085.77	.	AC=1;AF=0.500;AN=2;BaseQRankSum=1.388;ClippingRankSum=0.000;DB;DP=57;ExcessHet=3.0103;FS=3.670;MLEAC=1;MLEAF=0.500;MQ=43.86;MQRankSum=-0.794;QD=19.39;ReadPosRankSum=0.223;SOR=0.471	GT:AD:DP:GQ:PL	0/1:25,31:56:99:1114,0,884
3L	3867715	3L_3867715_SNP	T	A	588.77	.	AC=1;AF=0.500;AN=2;BaseQRankSum=0.254;ClippingRankSum=0.000;DB;DP=60;ExcessHet=3.0103;FS=5.239;MLEAC=1;MLEAF=0.500;MQ=43.77;MQRankSum=-0.385;QD=9.81;ReadPosRankSum=0.007;SOR=0.497	GT:AD:DP:GQ:PL	0/1:30,30:60:99:617,0,634
3L	3867788	3L_3867788_DEL	CTCTGCGAA	C	1192.73	.	AC=1;AF=0.500;AN=2;BaseQRankSum=0.375;ClippingRankSum=0.000;DB;DP=56;ExcessHet=3.0103;FS=0.000;MLEAC=1;MLEAF=0.500;MQ=43.67;MQRankSum=-0.701;QD=21.69;ReadPosRankSum=0.394;SOR=0.756	GT:AD:DP:GQ:PL	0/1:24,31:55:99:1230,0,1030
3L	3867811	3L_3867811_SNP	A	T	1377.77	.	AC=1;AF=0.500;AN=2;BaseQRankSum=2.005;ClippingRankSum=0.000;DB;DP=54;ExcessHet=3.0103;FS=0.000;MLEAC=1;MLEAF=0.500;MQ=43.69;MQRankSum=-0.044;QD=26.00;ReadPosRankSum=0.101;SOR=0.576	GT:AD:DP:GQ:PL	0/1:20,33:53:99:1406,0,830
3L	3867823	3L_3867823_SNP	G	C	1209.77	.	AC=1;AF=0.500;AN=2;BaseQRankSum=1.634;ClippingRankSum=0.000;DB;DP=52;ExcessHet=3.0103;FS=0.000;MLEAC=1;MLEAF=0.500;MQ=43.68;MQRankSum=-0.138;QD=23.72;ReadPosRankSum=1.332;SOR=0.693	GT:AD:DP:GQ:PL	0/1:20,31:51:99:1238,0,772
3L	3867824	3L_3867824_SNP	T	A	1209.77	.	AC=1;AF=0.500;AN=2;BaseQRankSum=1.403;ClippingRankSum=0.000;DB;DP=52;ExcessHet=3.0103;FS=0.000;MLEAC=1;MLEAF=0.500;MQ=43.68;MQRankSum=-0.138;QD=23.72;ReadPosRankSum=1.361;SOR=0.693	GT:AD:DP:GQ:PL	0/1:20,31:51:99:1238,0,772
3L	3867832	3L_3867832_SNP	T	A	1229.77	.	AC=1;AF=0.500;AN=2;BaseQRankSum=-0.304;ClippingRankSum=0.000;DB;DP=50;ExcessHet=3.0103;FS=1.162;MLEAC=1;MLEAF=0.500;MQ=43.75;MQRankSum=-0.979;QD=25.10;ReadPosRankSum=0.474;SOR=0.976	GT:AD:DP:GQ:PL	0/1:17,32:49:99:1258,0,629
3L	3867957	3L_3867957_SNP	G	A	664.77	.	AC=1;AF=0.500;AN=2;BaseQRankSum=2.505;ClippingRankSum=0.000;DB;DP=46;ExcessHet=3.0103;FS=18.161;MLEAC=1;MLEAF=0.500;MQ=43.79;MQRankSum=0.278;QD=14.45;ReadPosRankSum=-0.314;SOR=1.627	GT:AD:DP:GQ:PL	0/1:16,30:46:99:693,0,299
3L	3868003	3L_3868003_SNP	A	G	1174.77	.	AC=2;AF=1.00;AN=2;DB;DP=44;ExcessHet=3.0103;FS=0.000;MLEAC=2;MLEAF=1.00;MQ=43.55;QD=26.70;SOR=1.105	GT:AD:DP:GQ:PL	1/1:0,44:44:99:1203,132,0
3L	3868018	3L_3868018_SNP	A	G	1805.77	.	AC=2;AF=1.00;AN=2;DB;DP=41;ExcessHet=3.0103;FS=0.000;MLEAC=2;MLEAF=1.00;MQ=43.62;QD=28.98;SOR=0.843	GT:AD:DP:GQ:PL	1/1:0,41:41:99:1834,126,0
3L	3868020	3L_3868020_SNP	A	G	1805.77	.	AC=2;AF=1.00;AN=2;DB;DP=41;ExcessHet=3.0103;FS=0.000;MLEAC=2;MLEAF=1.00;MQ=43.62;QD=24.10;SOR=0.843	GT:AD:DP:GQ:PL	1/1:0,41:41:99:1834,126,0
3L	3868073	3L_3868073_SNP	T	A	1367.77	.	AC=2;AF=1.00;AN=2;DB;DP=52;ExcessHet=3.0103;FS=0.000;MLEAC=2;MLEAF=1.00;MQ=43.62;QD=26.30;SOR=0.941	GT:AD:DP:GQ:PL	1/1:0,52:52:99:1396,155,0
3L	3868110	3L_3868110_SNP	A	G	1495.77	.	AC=2;AF=1.00;AN=2;DB;DP=58;ExcessHet=3.0103;FS=0.000;MLEAC=2;MLEAF=1.00;MQ=43.73;QD=26.24;SOR=0.877	GT:AD:DP:GQ:PL	1/1:0,57:57:99:1524,170,0
3L	3868189	3L_3868189_SNP	T	C	1677.77	.	AC=2;AF=1.00;AN=2;DB;DP=63;ExcessHet=3.0103;FS=0.000;MLEAC=2;MLEAF=1.00;MQ=43.34;QD=26.63;SOR=0.933	GT:AD:DP:GQ:PL	1/1:0,63:63:99:1706,189,0
3L	3868222	3L_3868222_SNP	T	G	782.77	.	AC=1;AF=0.500;AN=2;BaseQRankSum=-1.810;ClippingRankSum=0.000;DB;DP=58;ExcessHet=3.0103;FS=2.278;MLEAC=1;MLEAF=0.500;MQ=42.98;MQRankSum=2.514;QD=13.50;ReadPosRankSum=1.595;SOR=0.412	GT:AD:DP:GQ:PL	0/1:22,36:58:99:811,0,443
3L	3868243	.	C	CTGGTTAAACT,G	2473.73	.	AC=1,1;AF=0.500,0.500;AN=2;DP=59;ExcessHet=3.0103;FS=0.000;MLEAC=1,1;MLEAF=0.500,0.500;MQ=43.06;QD=30.00;SOR=0.950	GT:AD:DP:GQ:PL	1/2:0,40,19:59:99:2511,831,711,1680,0,1619
3L	3868244	.	T	TTTTTAAATTA	673.73	.	AC=1;AF=0.500;AN=2;BaseQRankSum=3.843;ClippingRankSum=0.000;DP=58;ExcessHet=3.0103;FS=1.046;MLEAC=1;MLEAF=0.500;MQ=43.05;MQRankSum=-2.521;QD=11.62;ReadPosRankSum=-0.106;SOR=0.874	GT:AD:DP:GQ:PL	0/1:38,20:58:99:711,0,1619
3L	3868250	3L_3868250_SNP	C	T	612.77	.	AC=1;AF=0.500;AN=2;BaseQRankSum=3.495;ClippingRankSum=0.000;DB;DP=56;ExcessHet=3.0103;FS=2.365;MLEAC=1;MLEAF=0.500;MQ=43.05;MQRankSum=-3.134;QD=10.94;ReadPosRankSum=0.992;SOR=1.044	GT:AD:DP:GQ:PL	0/1:38,18:56:99:641,0,1523
3L	3868270	3L_3868270_SNP	A	T	537.77	.	AC=1;AF=0.500;AN=2;BaseQRankSum=2.634;ClippingRankSum=0.000;DB;DP=51;ExcessHet=3.0103;FS=1.146;MLEAC=1;MLEAF=0.500;MQ=42.95;MQRankSum=-3.394;QD=10.54;ReadPosRankSum=1.503;SOR=0.889	GT:AD:DP:GQ:PL	0/1:35,16:51:99:566,0,1388
3L	3868280	3L_3868280_SNP	T	C	656.77	.	AC=1;AF=0.500;AN=2;BaseQRankSum=-0.528;ClippingRankSum=0.000;DB;DP=54;ExcessHet=3.0103;FS=0.000;MLEAC=1;MLEAF=0.500;MQ=43.05;MQRankSum=-2.575;QD=12.16;ReadPosRankSum=-0.233;SOR=0.807	GT:AD:DP:GQ:PL	0/1:34,20:54:99:685,0,1352
3L	3868293	3L_3868293_SNP	C	T	714.77	.	AC=1;AF=0.500;AN=2;BaseQRankSum=3.081;ClippingRankSum=0.000;DB;DP=52;ExcessHet=3.0103;FS=1.199;MLEAC=1;MLEAF=0.500;MQ=43.13;MQRankSum=-2.506;QD=13.75;ReadPosRankSum=-1.026;SOR=0.426	GT:AD:DP:GQ:PL	0/1:32,20:52:99:743,0,1283
3L	3868299	3L_3868299_SNP	G	A	668.77	.	AC=1;AF=0.500;AN=2;BaseQRankSum=-0.713;ClippingRankSum=0.000;DB;DP=52;ExcessHet=3.0103;FS=1.199;MLEAC=1;MLEAF=0.500;MQ=43.13;MQRankSum=2.528;QD=12.86;ReadPosRankSum=0.819;SOR=1.058	GT:AD:DP:GQ:PL	0/1:20,32:52:99:697,0,744
3L	3868300	3L_3868300_SNP	C	T	714.77	.	AC=1;AF=0.500;AN=2;BaseQRankSum=-0.659;ClippingRankSum=0.000;DB;DP=52;ExcessHet=3.0103;FS=1.199;MLEAC=1;MLEAF=0.500;MQ=43.13;MQRankSum=-2.506;QD=13.75;ReadPosRankSum=-0.847;SOR=0.426	GT:AD:DP:GQ:PL	0/1:32,20:52:99:743,0,1283
3L	3868493	3L_3868493_SNP	T	A	572.77	.	AC=1;AF=0.500;AN=2;BaseQRankSum=0.966;ClippingRankSum=0.000;DB;DP=46;ExcessHet=3.0103;FS=0.000;MLEAC=1;MLEAF=0.500;MQ=43.83;MQRankSum=0.546;QD=12.73;ReadPosRankSum=1.082;SOR=0.593	GT:AD:DP:GQ:PL	0/1:17,28:45:99:601,0,276
3L	3868508	3L_3868508_SNP	A	G	1451.77	.	AC=2;AF=1.00;AN=2;DB;DP=45;ExcessHet=3.0103;FS=0.000;MLEAC=2;MLEAF=1.00;MQ=43.83;QD=32.99;SOR=0.883	GT:AD:DP:GQ:PL	1/1:0,44:44:99:1480,130,0
3L	3868516	3L_3868516_SNP	T	A	516.77	.	AC=1;AF=0.500;AN=2;BaseQRankSum=0.702;ClippingRankSum=0.000;DB;DP=45;ExcessHet=3.0103;FS=2.661;MLEAC=1;MLEAF=0.500;MQ=43.83;MQRankSum=0.407;QD=11.74;ReadPosRankSum=1.114;SOR=1.220	GT:AD:DP:GQ:PL	0/1:18,26:44:99:545,0,339
3L	3868681	3L_3868681_DEL	TA	T	419.73	.	AC=1;AF=0.500;AN=2;BaseQRankSum=3.257;ClippingRankSum=0.000;DB;DP=43;ExcessHet=3.0103;FS=0.000;MLEAC=1;MLEAF=0.500;MQ=43.95;MQRankSum=-1.131;QD=9.76;ReadPosRankSum=1.232;SOR=0.828	GT:AD:DP:GQ:PL	0/1:25,18:43:99:457,0,771
3L	3868735	3L_3868735_SNP	G	A	1547.77	.	AC=2;AF=1.00;AN=2;DB;DP=47;ExcessHet=3.0103;FS=0.000;MLEAC=2;MLEAF=1.00;MQ=43.96;QD=32.93;SOR=0.919	GT:AD:DP:GQ:PL	1/1:0,47:47:99:1576,141,0
3L	3868746	3L_3868746_SNP	C	A	629.77	.	AC=1;AF=0.500;AN=2;BaseQRankSum=0.989;ClippingRankSum=0.000;DB;DP=54;ExcessHet=3.0103;FS=5.861;MLEAC=1;MLEAF=0.500;MQ=43.96;MQRankSum=-1.318;QD=11.66;ReadPosRankSum=-0.172;SOR=0.808	GT:AD:DP:GQ:PL	0/1:35,19:54:99:658,0,1395
3L	3868757	3L_3868757_SNP	G	T	686.77	.	AC=1;AF=0.500;AN=2;BaseQRankSum=-0.435;ClippingRankSum=0.000;DB;DP=53;ExcessHet=3.0103;FS=5.733;MLEAC=1;MLEAF=0.500;MQ=43.96;MQRankSum=-1.298;QD=12.96;ReadPosRankSum=-0.946;SOR=0.828	GT:AD:DP:GQ:PL	0/1:34,19:53:99:715,0,1392
3L	3868766	3L_3868766_SNP	G	A	1325.77	.	AC=1;AF=0.500;AN=2;BaseQRankSum=2.733;ClippingRankSum=0.000;DB;DP=53;ExcessHet=3.0103;FS=4.156;MLEAC=1;MLEAF=0.500;MQ=43.96;MQRankSum=1.434;QD=25.01;ReadPosRankSum=0.507;SOR=1.037	GT:AD:DP:GQ:PL	0/1:18,35:53:99:1354,0,673
3L	3868777	3L_3868777_SNP	A	T	2514.77	.	AC=2;AF=1.00;AN=2;DB;DP=55;ExcessHet=3.0103;FS=0.000;MLEAC=2;MLEAF=1.00;MQ=43.96;QD=25.63;SOR=1.061	GT:AD:DP:GQ:PL	1/1:0,55:55:99:2543,175,0
3L	3868796	3L_3868796_SNP	A	G	2776.77	.	AC=2;AF=1.00;AN=2;DB;DP=63;ExcessHet=3.0103;FS=0.000;MLEAC=2;MLEAF=1.00;MQ=43.97;QD=29.00;SOR=0.933	GT:AD:DP:GQ:PL	1/1:0,63:63:99:2805,193,0
3L	3868813	3L_3868813_SNP	C	T	1668.77	.	AC=1;AF=0.500;AN=2;BaseQRankSum=-1.392;ClippingRankSum=0.000;DB;DP=62;ExcessHet=3.0103;FS=2.252;MLEAC=1;MLEAF=0.500;MQ=44.00;MQRankSum=0.000;QD=26.92;ReadPosRankSum=-0.206;SOR=1.061	GT:AD:DP:GQ:PL	0/1:22,40:62:99:1697,0,797
3L	3868816	3L_3868816_SNP	T	C	1707.77	.	AC=1;AF=0.500;AN=2;BaseQRankSum=0.213;ClippingRankSum=0.000;DB;DP=66;ExcessHet=3.0103;FS=1.013;MLEAC=1;MLEAF=0.500;MQ=44.00;MQRankSum=0.000;QD=25.88;ReadPosRankSum=-0.485;SOR=0.984	GT:AD:DP:GQ:PL	0/1:23,43:66:99:1736,0,836
3L	3868824	3L_3868824_SNP	A	T	1663.77	.	AC=1;AF=0.500;AN=2;BaseQRankSum=-2.068;ClippingRankSum=0.000;DB;DP=64;ExcessHet=3.0103;FS=2.280;MLEAC=1;MLEAF=0.500;MQ=44.00;MQRankSum=0.000;QD=26.00;ReadPosRankSum=-0.483;SOR=1.148	GT:AD:DP:GQ:PL	0/1:23,41:64:99:1692,0,839
3L	3868825	3L_3868825_SNP	G	A	1621.77	.	AC=1;AF=0.500;AN=2;BaseQRankSum=-0.937;ClippingRankSum=0.000;DB;DP=63;ExcessHet=3.0103;FS=2.239;MLEAC=1;MLEAF=0.500;MQ=44.00;MQRankSum=0.000;QD=25.74;ReadPosRankSum=-0.880;SOR=1.022	GT:AD:DP:GQ:PL	0/1:22,41:63:99:1650,0,842
3L	3868852	3L_3868852_SNP	C	G	897.77	.	AC=1;AF=0.500;AN=2;BaseQRankSum=-0.451;ClippingRankSum=0.000;DB;DP=60;ExcessHet=3.0103;FS=0.000;MLEAC=1;MLEAF=0.500;MQ=44.00;MQRankSum=0.000;QD=14.96;ReadPosRankSum=-1.757;SOR=0.735	GT:AD:DP:GQ:PL	0/1:19,41:60:99:926,0,330
3L	3868891	3L_3868891_SNP	C	A	301.77	.	AC=1;AF=0.500;AN=2;BaseQRankSum=0.098;ClippingRankSum=0.000;DB;DP=57;ExcessHet=3.0103;FS=0.000;MLEAC=1;MLEAF=0.500;MQ=44.00;MQRankSum=0.000;QD=5.29;ReadPosRankSum=-0.269;SOR=0.650	GT:AD:DP:GQ:PL	0/1:39,18:57:99:330,0,835
3L	3868940	3L_3868940_SNP	T	A	1462.77	.	AC=2;AF=1.00;AN=2;DB;DP=54;ExcessHet=3.0103;FS=0.000;MLEAC=2;MLEAF=1.00;MQ=44.00;QD=27.09;SOR=0.931	GT:AD:DP:GQ:PL	1/1:0,54:54:99:1491,162,0
3L	3869010	3L_3869010_SNP	G	T	1736.77	.	AC=2;AF=1.00;AN=2;DB;DP=66;ExcessHet=3.0103;FS=0.000;MLEAC=2;MLEAF=1.00;MQ=44.00;QD=26.31;SOR=1.681	GT:AD:DP:GQ:PL	1/1:0,66:66:99:1765,197,0
3L	3869157	3L_3869157_SNP	C	T	461.77	.	AC=1;AF=0.500;AN=2;BaseQRankSum=-0.427;ClippingRankSum=0.000;DB;DP=48;ExcessHet=3.0103;FS=0.000;MLEAC=1;MLEAF=0.500;MQ=43.96;MQRankSum=-0.958;QD=9.62;ReadPosRankSum=1.232;SOR=0.546	GT:AD:DP:GQ:PL	0/1:24,24:48:99:490,0,497
3L	3869212	3L_3869212_SNP	C	T	586.77	.	AC=1;AF=0.500;AN=2;BaseQRankSum=-0.258;ClippingRankSum=0.000;DB;DP=45;ExcessHet=3.0103;FS=4.307;MLEAC=1;MLEAF=0.500;MQ=43.89;MQRankSum=0.357;QD=13.04;ReadPosRankSum=-2.545;SOR=0.287	GT:AD:DP:GQ:PL	0/1:18,27:45:99:615,0,347
3L	3869326	3L_3869326_SNP	A	C	518.77	.	AC=1;AF=0.500;AN=2;BaseQRankSum=-0.713;ClippingRankSum=0.000;DB;DP=50;ExcessHet=3.0103;FS=5.887;MLEAC=1;MLEAF=0.500;MQ=43.52;MQRankSum=-1.521;QD=10.38;ReadPosRankSum=0.361;SOR=0.951	GT:AD:DP:GQ:PL	0/1:25,25:50:99:547,0,998
3L	3869328	3L_3869328_SNP	G	A	523.77	.	AC=1;AF=0.500;AN=2;BaseQRankSum=-3.095;ClippingRankSum=0.000;DB;DP=50;ExcessHet=3.0103;FS=8.059;MLEAC=1;MLEAF=0.500;MQ=43.52;MQRankSum=1.552;QD=10.48;ReadPosRankSum=0.189;SOR=1.213	GT:AD:DP:GQ:PL	0/1:25,25:50:99:552,0,975
3L	3869348	3L_3869348_SNP	A	G	1178.77	.	AC=2;AF=1.00;AN=2;DB;DP=47;ExcessHet=3.0103;FS=0.000;MLEAC=2;MLEAF=1.00;MQ=43.39;QD=25.08;SOR=0.735	GT:AD:DP:GQ:PL	1/1:0,47:47:99:1207,139,0
3L	3869380	3L_3869380_SNP	C	T	320.77	.	AC=1;AF=0.500;AN=2;BaseQRankSum=3.678;ClippingRankSum=0.000;DB;DP=45;ExcessHet=3.0103;FS=2.580;MLEAC=1;MLEAF=0.500;MQ=43.36;MQRankSum=-0.983;QD=7.13;ReadPosRankSum=1.157;SOR=0.598	GT:AD:DP:GQ:PL	0/1:28,17:45:99:349,0,619
3L	3869391	3L_3869391_SNP	T	C	1169.77	.	AC=2;AF=1.00;AN=2;DB;DP=43;ExcessHet=3.0103;FS=0.000;MLEAC=2;MLEAF=1.00;MQ=43.21;QD=27.20;SOR=0.836	GT:AD:DP:GQ:PL	1/1:0,43:43:99:1198,129,0
3L	3869442	3L_3869442_SNP	G	A	557.77	.	AC=1;AF=0.500;AN=2;BaseQRankSum=-2.836;ClippingRankSum=0.000;DB;DP=42;ExcessHet=3.0103;FS=2.799;MLEAC=1;MLEAF=0.500;MQ=43.40;MQRankSum=0.441;QD=13.28;ReadPosRankSum=2.188;SOR=1.029	GT:AD:DP:GQ:PL	0/1:15,27:42:99:586,0,313
3L	3869489	3L_3869489_INS	G	GA	1368.73	.	AC=2;AF=1.00;AN=2;DB;DP=45;ExcessHet=3.0103;FS=0.000;MLEAC=2;MLEAF=1.00;MQ=43.41;QD=30.42;SOR=1.038	GT:AD:DP:GQ:PL	1/1:0,45:45:99:1406,135,0
3L	3869498	3L_3869498_SNP	G	C	223.77	.	AC=1;AF=0.500;AN=2;BaseQRankSum=1.531;ClippingRankSum=0.000;DB;DP=46;ExcessHet=3.0103;FS=0.000;MLEAC=1;MLEAF=0.500;MQ=43.43;MQRankSum=-1.328;QD=4.86;ReadPosRankSum=0.585;SOR=0.593	GT:AD:DP:GQ:PL	0/1:32,14:46:99:252,0,784
3L	3869553	3L_3869553_SNP	T	C	1906.77	.	AC=2;AF=1.00;AN=2;DB;DP=43;ExcessHet=3.0103;FS=0.000;MLEAC=2;MLEAF=1.00;MQ=42.59;QD=31.12;SOR=0.836	GT:AD:DP:GQ:PL	1/1:0,43:43:99:1935,129,0
3L	3869557	3L_3869557_SNP	G	A	1996.77	.	AC=2;AF=1.00;AN=2;DB;DP=44;ExcessHet=3.0103;FS=0.000;MLEAC=2;MLEAF=1.00;MQ=42.56;QD=28.44;SOR=0.784	GT:AD:DP:GQ:PL	1/1:0,44:44:99:2025,135,0
3L	3869578	3L_3869578_INS	A	AT	510.73	.	AC=1;AF=0.500;AN=2;BaseQRankSum=-1.804;ClippingRankSum=0.000;DB;DP=40;ExcessHet=3.0103;FS=2.928;MLEAC=1;MLEAF=0.500;MQ=41.86;MQRankSum=1.751;QD=12.77;ReadPosRankSum=0.908;SOR=0.868	GT:AD:DP:GQ:PL	0/1:14,26:40:99:548,0,221
3L	3869579	3L_3869579_SNP	A	T	192.77	.	AC=1;AF=0.500;AN=2;BaseQRankSum=0.526;ClippingRankSum=0.000;DB;DP=41;ExcessHet=3.0103;FS=4.611;MLEAC=1;MLEAF=0.500;MQ=41.87;MQRankSum=-1.753;QD=4.70;ReadPosRankSum=-0.646;SOR=0.766	GT:AD:DP:GQ:PL	0/1:27,14:41:99:221,0,548
3L	3869585	3L_3869585_SNP	G	C	1861.77	.	AC=2;AF=1.00;AN=2;DB;DP=41;ExcessHet=3.0103;FS=0.000;MLEAC=2;MLEAF=1.00;MQ=41.87;QD=34.62;SOR=0.741	GT:AD:DP:GQ:PL	1/1:0,41:41:99:1890,126,0
3L	3869586	3L_3869586_SNP	A	G	1861.77	.	AC=2;AF=1.00;AN=2;DB;DP=41;ExcessHet=3.0103;FS=0.000;MLEAC=2;MLEAF=1.00;MQ=41.87;QD=22.30;SOR=0.741	GT:AD:DP:GQ:PL	1/1:0,41:41:99:1890,126,0
3L	3869590	3L_3869590_SNP	G	A	1771.77	.	AC=2;AF=1.00;AN=2;DB;DP=40;ExcessHet=3.0103;FS=0.000;MLEAC=2;MLEAF=1.00;MQ=41.81;QD=30.10;SOR=0.793	GT:AD:DP:GQ:PL	1/1:0,40:40:99:1800,120,0
3L	3869596	.	T	TA	388.73	.	AC=1;AF=0.500;AN=2;BaseQRankSum=-1.823;ClippingRankSum=0.000;DP=38;ExcessHet=3.0103;FS=8.027;MLEAC=1;MLEAF=0.500;MQ=41.75;MQRankSum=-1.778;QD=10.51;ReadPosRankSum=-0.260;SOR=1.277	GT:AD:DP:GQ:PL	0/1:25,12:37:99:426,0,1026
3L	3869597	.	T	TATG	388.73	.	AC=1;AF=0.500;AN=2;BaseQRankSum=-1.215;ClippingRankSum=0.000;DP=37;ExcessHet=3.0103;FS=8.027;MLEAC=1;MLEAF=0.500;MQ=41.77;MQRankSum=-1.778;QD=10.51;ReadPosRankSum=-0.260;SOR=1.277	GT:AD:DP:GQ:PL	0/1:25,12:37:99:426,0,1026
3L	3869604	3L_3869604_SNP	T	A	1771.77	.	AC=2;AF=1.00;AN=2;DB;DP=39;ExcessHet=3.0103;FS=0.000;MLEAC=2;MLEAF=1.00;MQ=41.75;QD=28.51;SOR=0.968	GT:AD:DP:GQ:PL	1/1:0,39:39:99:1800,120,0
3L	3869611	.	GTGA	G,CTGA	1687.73	.	AC=1,1;AF=0.500,0.500;AN=2;DP=40;ExcessHet=3.0103;FS=0.000;MLEAC=1,1;MLEAF=0.500,0.500;MQ=41.76;QD=28.74;SOR=1.445	GT:AD:DP:GQ:PL	1/2:0,14,26:40:99:1725,1089,1041,579,0,495
3L	3869616	.	G	GC	973.73	.	AC=1;AF=0.500;AN=2;BaseQRankSum=-0.100;ClippingRankSum=0.000;DP=37;ExcessHet=3.0103;FS=8.306;MLEAC=1;MLEAF=0.500;MQ=41.63;MQRankSum=1.801;QD=26.32;SOR=2.096	GT:AD:DP:GQ:PL	0/1:13,24:37:99:1011,0,471
3L	3869620	.	A	ATCAAGAAAGT	920.73	.	AC=1;AF=0.500;AN=2;BaseQRankSum=1.480;ClippingRankSum=0.000;DP=36;ExcessHet=3.0103;FS=8.227;MLEAC=1;MLEAF=0.500;MQ=41.56;MQRankSum=1.677;QD=25.58;ReadPosRankSum=0.115;SOR=1.998	GT:AD:DP:GQ:PL	0/1:13,23:36:99:958,0,474
3L	3869625	.	A	AGAAAGTATCT	442.73	.	AC=1;AF=0.500;AN=2;BaseQRankSum=1.388;ClippingRankSum=0.000;DP=35;ExcessHet=3.0103;FS=8.046;MLEAC=1;MLEAF=0.500;MQ=41.49;MQRankSum=-1.508;QD=12.65;ReadPosRankSum=-0.290;SOR=0.389	GT:AD:DP:GQ:PL	0/1:22,13:35:99:480,0,874
3L	3869629	.	A	AG,G	1660.73	.	AC=1,1;AF=0.500,0.500;AN=2;DP=40;ExcessHet=3.0103;FS=0.000;MLEAC=1,1;MLEAF=0.500,0.500;MQ=41.81;QD=29.95;SOR=1.418	GT:AD:DP:GQ:PL	1/2:0,12,22:34:99:1698,934,877,522,0,438
3L	3869634	3L_3869634_SNP	G	C	1878.77	.	AC=2;AF=1.00;AN=2;DB;DP=41;ExcessHet=3.0103;FS=0.000;MLEAC=2;MLEAF=1.00;MQ=41.87;QD=32.34;SOR=1.666	GT:AD:DP:GQ:PL	1/1:0,41:41:99:1907,132,0
3L	3869644	3L_3869644_SNP	C	T	1816.77	.	AC=2;AF=1.00;AN=2;DB;DP=45;ExcessHet=3.0103;FS=0.000;MLEAC=2;MLEAF=1.00;MQ=42.04;QD=26.48;SOR=1.508	GT:AD:DP:GQ:PL	1/1:0,44:44:99:1845,131,0
3L	3869711	3L_3869711_SNP	A	C	611.77	.	AC=1;AF=0.500;AN=2;BaseQRankSum=-0.384;ClippingRankSum=0.000;DB;DP=60;ExcessHet=3.0103;FS=0.000;MLEAC=1;MLEAF=0.500;MQ=43.40;MQRankSum=-1.075;QD=10.37;ReadPosRankSum=-0.319;SOR=0.596	GT:AD:DP:GQ:PL	0/1:40,19:59:99:640,0,1631
3L	3869712	3L_3869712_SNP	A	C	611.77	.	AC=1;AF=0.500;AN=2;BaseQRankSum=-0.156;ClippingRankSum=0.000;DB;DP=61;ExcessHet=3.0103;FS=0.000;MLEAC=1;MLEAF=0.500;MQ=43.41;MQRankSum=-1.122;QD=10.20;ReadPosRankSum=0.000;SOR=0.564	GT:AD:DP:GQ:PL	0/1:41,19:60:99:640,0,1631
3L	3869726	3L_3869726_SNP	T	G	902.77	.	AC=1;AF=0.500;AN=2;BaseQRankSum=-0.694;ClippingRankSum=0.000;DB;DP=62;ExcessHet=3.0103;FS=1.103;MLEAC=1;MLEAF=0.500;MQ=43.50;MQRankSum=0.731;QD=14.80;ReadPosRankSum=2.266;SOR=0.483	GT:AD:DP:GQ:PL	0/1:20,41:61:99:931,0,380
3L	3870010	.	TA	T,TAA	1176.73	.	AC=1,1;AF=0.500,0.500;AN=2;DP=51;ExcessHet=3.0103;FS=0.000;MLEAC=1,1;MLEAF=0.500,0.500;MQ=43.72;QD=25.04;SOR=1.251	GT:AD:DP:GQ:PL	1/2:0,30,17:47:99:1214,692,610,611,0,1137
3L	3870033	3L_3870033_SNP	T	A	629.77	.	AC=1;AF=0.500;AN=2;BaseQRankSum=0.169;ClippingRankSum=0.000;DB;DP=43;ExcessHet=3.0103;FS=0.000;MLEAC=1;MLEAF=0.500;MQ=43.71;MQRankSum=-0.370;QD=14.65;ReadPosRankSum=1.019;SOR=0.646	GT:AD:DP:GQ:PL	0/1:26,17:43:99:658,0,1065
3L	3870040	3L_3870040_SNP	G	C	936.77	.	AC=1;AF=0.500;AN=2;BaseQRankSum=-1.270;ClippingRankSum=0.000;DB;DP=43;ExcessHet=3.0103;FS=1.251;MLEAC=1;MLEAF=0.500;MQ=43.71;MQRankSum=0.318;QD=21.79;ReadPosRankSum=-0.357;SOR=1.022	GT:AD:DP:GQ:PL	0/1:18,25:43:99:965,0,648
3L	3870043	3L_3870043_SNP	T	C	1829.77	.	AC=2;AF=1.00;AN=2;DB;DP=42;ExcessHet=3.0103;FS=0.000;MLEAC=2;MLEAF=1.00;MQ=43.71;QD=27.20;SOR=1.402	GT:AD:DP:GQ:PL	1/1:0,42:42:99:1858,126,0
3L	3870069	.	G	GAACT	1047.73	.	AC=1;AF=0.500;AN=2;BaseQRankSum=-0.251;ClippingRankSum=0.000;DP=45;ExcessHet=3.0103;FS=0.000;MLEAC=1;MLEAF=0.500;MQ=43.81;MQRankSum=0.379;QD=24.37;ReadPosRankSum=-0.805;SOR=0.643	GT:AD:DP:GQ:PL	0/1:16,27:43:99:1085,0,591
3L	3870079	3L_3870079_SNP	T	C	1149.77	.	AC=1;AF=0.500;AN=2;BaseQRankSum=-1.735;ClippingRankSum=0.000;DB;DP=46;ExcessHet=3.0103;FS=0.000;MLEAC=1;MLEAF=0.500;MQ=43.82;MQRankSum=0.457;QD=24.99;ReadPosRankSum=-0.958;SOR=0.907	GT:AD:DP:GQ:PL	0/1:16,30:46:99:1178,0,608
3L	3870139	3L_3870139_SNP	G	C	990.77	.	AC=1;AF=0.500;AN=2;BaseQRankSum=-1.408;ClippingRankSum=0.000;DB;DP=42;ExcessHet=3.0103;FS=1.281;MLEAC=1;MLEAF=0.500;MQ=43.93;MQRankSum=1.324;QD=23.59;ReadPosRankSum=0.337;SOR=1.123	GT:AD:DP:GQ:PL	0/1:16,26:42:99:1019,0,594
3L	3870147	3L_3870147_SNP	G	A	956.77	.	AC=1;AF=0.500;AN=2;BaseQRankSum=0.703;ClippingRankSum=0.000;DB;DP=41;ExcessHet=3.0103;FS=2.865;MLEAC=1;MLEAF=0.500;MQ=43.93;MQRankSum=1.300;QD=23.34;ReadPosRankSum=0.160;SOR=1.270	GT:AD:DP:GQ:PL	0/1:16,25:41:99:985,0,597
3L	3870149	3L_3870149_SNP	T	G	247.77	.	AC=1;AF=0.500;AN=2;BaseQRankSum=-0.797;ClippingRankSum=0.000;DB;DP=40;ExcessHet=3.0103;FS=2.963;MLEAC=1;MLEAF=0.500;MQ=43.93;MQRankSum=-1.212;QD=6.35;ReadPosRankSum=0.014;SOR=0.304	GT:AD:DP:GQ:PL	0/1:24,15:39:99:276,0,1005
3L	3870237	.	TTGTG	T	1544.73	.	AC=2;AF=1.00;AN=2;DP=39;ExcessHet=3.0103;FS=0.000;MLEAC=2;MLEAF=1.00;MQ=43.95;QD=34.99;SOR=0.749	GT:AD:DP:GQ:PL	1/1:0,37:37:99:1582,111,0
3L	3870249	.	G	A	620.77	.	AC=1;AF=0.500;AN=2;BaseQRankSum=1.356;ClippingRankSum=0.000;DP=38;ExcessHet=3.0103;FS=5.701;MLEAC=1;MLEAF=0.500;MQ=43.95;MQRankSum=1.733;QD=16.34;ReadPosRankSum=1.341;SOR=0.673	GT:AD:DP:GQ:PL	0/1:10,28:38:99:649,0,298
3L	3870274	3L_3870274_SNP	G	T	138.77	.	AC=1;AF=0.500;AN=2;BaseQRankSum=1.868;ClippingRankSum=0.000;DB;DP=37;ExcessHet=3.0103;FS=3.227;MLEAC=1;MLEAF=0.500;MQ=43.79;MQRankSum=-2.890;QD=3.75;ReadPosRankSum=-1.266;SOR=0.963	GT:AD:DP:GQ:PL	0/1:27,10:37:99:167,0,1052
3L	3870329	3L_3870329_SNP	C	T	263.77	.	AC=1;AF=0.500;AN=2;BaseQRankSum=-0.697;ClippingRankSum=0.000;DB;DP=34;ExcessHet=3.0103;FS=1.532;MLEAC=1;MLEAF=0.500;MQ=43.46;MQRankSum=-4.017;QD=7.76;ReadPosRankSum=0.176;SOR=0.732	GT:AD:DP:GQ:PL	0/1:25,9:34:99:292,0,966
3L	3870337	3L_3870337_SNP	A	C	316.77	.	AC=1;AF=0.500;AN=2;BaseQRankSum=0.878;ClippingRankSum=0.000;DB;DP=32;ExcessHet=3.0103;FS=6.139;MLEAC=1;MLEAF=0.500;MQ=43.42;MQRankSum=-3.867;QD=9.90;ReadPosRankSum=-0.545;SOR=1.255	GT:AD:DP:GQ:PL	0/1:23,9:32:99:345,0,986
3L	3870342	.	T	TCTCTTCCCCTTCCCCTTCCCGTTA	309.73	.	AC=1;AF=0.500;AN=2;BaseQRankSum=-0.301;ClippingRankSum=0.000;DP=32;ExcessHet=3.0103;FS=5.979;MLEAC=1;MLEAF=0.500;MQ=43.36;MQRankSum=-3.246;QD=9.68;ReadPosRankSum=-1.057;SOR=1.506	GT:AD:DP:GQ:PL	0/1:22,10:32:99:347,0,965
3L	3870489	3L_3870489_SNP	A	T	543.77	.	AC=1;AF=0.500;AN=2;BaseQRankSum=-0.909;ClippingRankSum=0.000;DB;DP=48;ExcessHet=3.0103;FS=1.127;MLEAC=1;MLEAF=0.500;MQ=43.67;MQRankSum=0.102;QD=11.33;ReadPosRankSum=-0.770;SOR=0.857	GT:AD:DP:GQ:PL	0/1:21,27:48:99:572,0,437
3L	3870514	3L_3870514_SNP	T	G	1263.77	.	AC=2;AF=1.00;AN=2;DB;DP=41;ExcessHet=3.0103;FS=0.000;MLEAC=2;MLEAF=1.00;MQ=43.57;QD=31.59;SOR=1.151	GT:AD:DP:GQ:PL	1/1:0,40:40:99:1292,120,0
3L	3870541	.	AG	A	373.73	.	AC=1;AF=0.500;AN=2;BaseQRankSum=-0.585;ClippingRankSum=0.000;DP=45;ExcessHet=3.0103;FS=12.016;MLEAC=1;MLEAF=0.500;MQ=43.61;MQRankSum=-0.234;QD=9.12;ReadPosRankSum=-0.287;SOR=1.208	GT:AD:DP:GQ:PL	0/1:21,20:41:99:411,0,447
3L	3870618	3L_3870618_SNP	A	G	372.77	.	AC=1;AF=0.500;AN=2;BaseQRankSum=-3.057;ClippingRankSum=0.000;DB;DP=52;ExcessHet=3.0103;FS=4.096;MLEAC=1;MLEAF=0.500;MQ=43.74;MQRankSum=0.965;QD=7.31;ReadPosRankSum=0.871;SOR=0.438	GT:AD:DP:GQ:PL	0/1:30,21:51:99:401,0,666
3L	3870649	3L_3870649_DEL	AC	A	685.73	.	AC=1;AF=0.500;AN=2;BaseQRankSum=-0.076;ClippingRankSum=0.000;DB;DP=50;ExcessHet=3.0103;FS=11.569;MLEAC=1;MLEAF=0.500;MQ=43.75;MQRankSum=2.256;QD=13.99;ReadPosRankSum=-0.657;SOR=0.105	GT:AD:DP:GQ:PL	0/1:28,21:49:99:723,0,1137
3L	3870661	3L_3870661_SNP	G	T	638.77	.	AC=1;AF=0.500;AN=2;BaseQRankSum=-1.070;ClippingRankSum=0.000;DB;DP=51;ExcessHet=3.0103;FS=8.749;MLEAC=1;MLEAF=0.500;MQ=43.71;MQRankSum=2.187;QD=12.52;ReadPosRankSum=-0.146;SOR=0.325	GT:AD:DP:GQ:PL	0/1:32,19:51:99:667,0,1235
3L	3870668	3L_3870668_SNP	C	T	1505.77	.	AC=2;AF=1.00;AN=2;DB;DP=45;ExcessHet=3.0103;FS=0.000;MLEAC=2;MLEAF=1.00;MQ=43.83;QD=33.46;SOR=1.280	GT:AD:DP:GQ:PL	1/1:0,45:45:99:1534,138,0
3L	3870703	3L_3870703_SNP	C	T	268.77	.	AC=1;AF=0.500;AN=2;BaseQRankSum=-0.844;ClippingRankSum=0.000;DB;DP=55;ExcessHet=3.0103;FS=1.105;MLEAC=1;MLEAF=0.500;MQ=43.73;MQRankSum=1.891;QD=4.89;ReadPosRankSum=-0.492;SOR=0.719	GT:AD:DP:GQ:PL	0/1:38,17:55:99:297,0,1496
3L	3870707	3L_3870707_SNP	C	T	1371.77	.	AC=1;AF=0.500;AN=2;BaseQRankSum=-1.780;ClippingRankSum=0.000;DB;DP=50;ExcessHet=3.0103;FS=1.178;MLEAC=1;MLEAF=0.500;MQ=43.71;MQRankSum=-1.917;QD=27.44;ReadPosRankSum=0.832;SOR=0.636	GT:AD:DP:GQ:PL	0/1:16,34:50:99:1400,0,641
3L	3870720	3L_3870720_SNP	A	G	1473.77	.	AC=1;AF=0.500;AN=2;BaseQRankSum=-0.481;ClippingRankSum=0.000;DB;DP=54;ExcessHet=3.0103;FS=6.042;MLEAC=1;MLEAF=0.500;MQ=43.66;MQRankSum=-2.189;QD=27.29;ReadPosRankSum=0.727;SOR=0.531	GT:AD:DP:GQ:PL	0/1:17,37:54:99:1502,0,602
3L	3870737	3L_3870737_SNP	C	G	2448.77	.	AC=2;AF=1.00;AN=2;DB;DP=61;ExcessHet=3.0103;FS=0.000;MLEAC=2;MLEAF=1.00;MQ=43.40;QD=29.16;SOR=0.725	GT:AD:DP:GQ:PL	1/1:0,61:61:99:2477,186,0
3L	3870740	3L_3870740_SNP	T	C	1804.77	.	AC=1;AF=0.500;AN=2;BaseQRankSum=-2.238;ClippingRankSum=0.000;DB;DP=61;ExcessHet=3.0103;FS=5.745;MLEAC=1;MLEAF=0.500;MQ=43.37;MQRankSum=-3.217;QD=29.59;ReadPosRankSum=-0.394;SOR=0.426	GT:AD:DP:GQ:PL	0/1:17,44:61:99:1833,0,620
3L	3870748	3L_3870748_SNP	A	G	1849.77	.	AC=1;AF=0.500;AN=2;BaseQRankSum=0.606;ClippingRankSum=0.000;DB;DP=60;ExcessHet=3.0103;FS=2.460;MLEAC=1;MLEAF=0.500;MQ=43.36;MQRankSum=-3.266;QD=30.83;ReadPosRankSum=-0.780;SOR=0.607	GT:AD:DP:GQ:PL	0/1:17,43:60:99:1878,0,575
3L	3870760	3L_3870760_SNP	T	C	1759.77	.	AC=1;AF=0.500;AN=2;BaseQRankSum=-0.406;ClippingRankSum=0.000;DB;DP=62;ExcessHet=3.0103;FS=1.051;MLEAC=1;MLEAF=0.500;MQ=43.41;MQRankSum=-3.175;QD=28.38;ReadPosRankSum=-0.318;SOR=0.883	GT:AD:DP:GQ:PL	0/1:18,44:62:99:1788,0,647
3L	3870779	3L_3870779_SNP	T	C	1704.77	.	AC=1;AF=0.500;AN=2;BaseQRankSum=2.290;ClippingRankSum=0.000;DB;DP=64;ExcessHet=3.0103;FS=0.000;MLEAC=1;MLEAF=0.500;MQ=43.40;MQRankSum=-3.457;QD=26.64;ReadPosRankSum=0.329;SOR=0.685	GT:AD:DP:GQ:PL	0/1:20,44:64:99:1733,0,652
3L	3870797	3L_3870797_SNP	C	T	2494.77	.	AC=2;AF=1.00;AN=2;DB;DP=67;ExcessHet=3.0103;FS=0.000;MLEAC=2;MLEAF=1.00;MQ=43.41;QD=30.77;SOR=0.784	GT:AD:DP:GQ:PL	1/1:0,67:67:99:2523,201,0
3L	3870846	.	CACACCGAAA	C	1561.73	.	AC=1;AF=0.500;AN=2;BaseQRankSum=-1.000;ClippingRankSum=0.000;DP=68;ExcessHet=3.0103;FS=2.143;MLEAC=1;MLEAF=0.500;MQ=43.35;MQRankSum=-3.485;QD=22.97;ReadPosRankSum=0.239;SOR=0.446	GT:AD:DP:GQ:PL	0/1:28,40:68:99:1599,0,1039
3L	3870855	.	A	ATTTTG	786.73	.	AC=1;AF=0.500;AN=2;BaseQRankSum=1.045;ClippingRankSum=0.000;DP=66;ExcessHet=3.0103;FS=2.143;MLEAC=1;MLEAF=0.500;MQ=43.33;MQRankSum=-2.810;QD=11.92;ReadPosRankSum=-0.351;SOR=0.446	GT:AD:DP:GQ:PL	0/1:28,38:66:99:824,0,1009
3L	3870861	3L_3870861_SNP	C	T	2584.77	.	AC=2;AF=1.00;AN=2;DB;DP=69;ExcessHet=3.0103;FS=0.000;MLEAC=2;MLEAF=1.00;MQ=43.36;QD=33.86;SOR=1.478	GT:AD:DP:GQ:PL	1/1:0,69:69:99:2613,208,0
3L	3871003	3L_3871003_SNP	A	G	1768.77	.	AC=2;AF=1.00;AN=2;DB;DP=69;ExcessHet=3.0103;FS=0.000;MLEAC=2;MLEAF=1.00;MQ=43.66;QD=26.40;SOR=1.828	GT:AD:DP:GQ:PL	1/1:0,67:67:99:1797,199,0
3L	3871080	3L_3871080_SNP	T	C	478.77	.	AC=1;AF=0.500;AN=2;BaseQRankSum=-1.466;ClippingRankSum=0.000;DB;DP=74;ExcessHet=3.0103;FS=0.000;MLEAC=1;MLEAF=0.500;MQ=43.60;MQRankSum=1.322;QD=6.47;ReadPosRankSum=0.214;SOR=0.730	GT:AD:DP:GQ:PL	0/1:47,27:74:99:507,0,1108
3L	3871146	3L_3871146_SNP	G	C	2665.77	.	AC=2;AF=1.00;AN=2;BaseQRankSum=-1.719;ClippingRankSum=0.000;DB;DP=61;ExcessHet=3.0103;FS=0.000;MLEAC=2;MLEAF=1.00;MQ=43.41;MQRankSum=-0.425;QD=33.07;ReadPosRankSum=1.676;SOR=0.223	GT:AD:DP:GQ:PL	1/1:1,60:61:99:2694,151,0
3L	3871148	3L_3871148_SNP	G	T	2666.77	.	AC=2;AF=1.00;AN=2;DB;DP=60;ExcessHet=3.0103;FS=0.000;MLEAC=2;MLEAF=1.00;MQ=43.43;QD=31.19;SOR=0.760	GT:AD:DP:GQ:PL	1/1:0,60:60:99:2695,151,0
3L	3871153	.	A	AGAATC	2650.73	.	AC=2;AF=1.00;AN=2;DP=57;ExcessHet=3.0103;FS=0.000;MLEAC=2;MLEAF=1.00;MQ=43.40;QD=33.15;SOR=0.800	GT:AD:DP:GQ:PL	1/1:0,57:57:99:2688,181,0
3L	3871218	3L_3871218_SNP	C	T	1090.77	.	AC=1;AF=0.500;AN=2;BaseQRankSum=1.199;ClippingRankSum=0.000;DB;DP=46;ExcessHet=3.0103;FS=0.000;MLEAC=1;MLEAF=0.500;MQ=43.51;MQRankSum=-1.560;QD=23.71;ReadPosRankSum=-1.275;SOR=0.653	GT:AD:DP:GQ:PL	0/1:17,29:46:99:1119,0,598
3L	3871231	3L_3871231_SNP	G	A	1112.77	.	AC=1;AF=0.500;AN=2;BaseQRankSum=2.041;ClippingRankSum=0.000;DB;DP=48;ExcessHet=3.0103;FS=1.126;MLEAC=1;MLEAF=0.500;MQ=43.90;MQRankSum=-1.076;QD=23.18;ReadPosRankSum=-0.353;SOR=0.512	GT:AD:DP:GQ:PL	0/1:18,30:48:99:1141,0,628
3L	3871387	3L_3871387_SNP	C	T	736.77	.	AC=1;AF=0.500;AN=2;BaseQRankSum=1.927;ClippingRankSum=0.000;DB;DP=52;ExcessHet=3.0103;FS=1.139;MLEAC=1;MLEAF=0.500;MQ=43.96;MQRankSum=0.000;QD=14.45;ReadPosRankSum=-1.661;SOR=1.022	GT:AD:DP:GQ:PL	0/1:18,33:51:99:765,0,318
3L	3871639	.	AC	A	2047.73	.	AC=2;AF=1.00;AN=2;BaseQRankSum=0.116;ClippingRankSum=0.000;DP=48;ExcessHet=3.0103;FS=0.000;MLEAC=2;MLEAF=1.00;MQ=43.92;MQRankSum=-0.105;QD=30.84;ReadPosRankSum=-0.553;SOR=0.299	GT:AD:DP:GQ:PL	1/1:1,46:47:99:2085,102,0
3L	3871642	.	A	T	2101.77	.	AC=2;AF=1.00;AN=2;BaseQRankSum=-1.106;ClippingRankSum=0.000;DP=49;ExcessHet=3.0103;FS=0.000;MLEAC=2;MLEAF=1.00;MQ=43.88;MQRankSum=-0.170;QD=31.84;ReadPosRankSum=-0.967;SOR=0.340	GT:AD:DP:GQ:PL	1/1:1,48:49:99:2130,106,0
3L	3871647	3L_3871647_SNP	T	A	2073.77	.	AC=2;AF=1.00;AN=2;BaseQRankSum=1.240;ClippingRankSum=0.000;DB;DP=47;ExcessHet=3.0103;FS=0.000;MLEAC=2;MLEAF=1.00;MQ=43.88;MQRankSum=-0.174;QD=34.46;ReadPosRankSum=-0.332;SOR=0.346	GT:AD:DP:GQ:PL	1/1:1,46:47:99:2102,102,0
3L	3871648	3L_3871648_SNP	T	C	2073.77	.	AC=2;AF=1.00;AN=2;BaseQRankSum=1.316;ClippingRankSum=0.000;DB;DP=49;ExcessHet=3.0103;FS=0.000;MLEAC=2;MLEAF=1.00;MQ=43.88;MQRankSum=-0.170;QD=28.00;ReadPosRankSum=-0.389;SOR=0.390	GT:AD:DP:GQ:PL	1/1:1,48:49:99:2102,102,0
3L	3871674	3L_3871674_SNP	G	C	1261.77	.	AC=2;AF=1.00;AN=2;DB;DP=47;ExcessHet=3.0103;FS=0.000;MLEAC=2;MLEAF=1.00;MQ=43.92;QD=26.85;SOR=1.022	GT:AD:DP:GQ:PL	1/1:0,47:47:99:1290,140,0
3L	3871714	3L_3871714_SNP	A	G	470.77	.	AC=1;AF=0.500;AN=2;BaseQRankSum=-1.292;ClippingRankSum=0.000;DB;DP=49;ExcessHet=3.0103;FS=6.109;MLEAC=1;MLEAF=0.500;MQ=43.96;MQRankSum=-1.022;QD=9.61;ReadPosRankSum=0.601;SOR=1.708	GT:AD:DP:GQ:PL	0/1:26,23:49:99:499,0,582
3L	3871776	3L_3871776_SNP	T	C	1324.77	.	AC=2;AF=1.00;AN=2;DB;DP=50;ExcessHet=3.0103;FS=0.000;MLEAC=2;MLEAF=1.00;MQ=43.84;QD=27.04;SOR=0.733	GT:AD:DP:GQ:PL	1/1:0,49:49:99:1353,147,0
3L	3871789	3L_3871789_SNP	T	C	450.77	.	AC=1;AF=0.500;AN=2;BaseQRankSum=-3.224;ClippingRankSum=0.000;DB;DP=49;ExcessHet=3.0103;FS=1.100;MLEAC=1;MLEAF=0.500;MQ=43.84;MQRankSum=-2.175;QD=9.20;ReadPosRankSum=0.541;SOR=0.963	GT:AD:DP:GQ:PL	0/1:26,23:49:99:479,0,580
3L	3871798	3L_3871798_INS	T	TGCCTGTTG	856.73	.	AC=1;AF=0.500;AN=2;BaseQRankSum=1.132;ClippingRankSum=0.000;DB;DP=44;ExcessHet=3.0103;FS=1.236;MLEAC=1;MLEAF=0.500;MQ=43.87;MQRankSum=-1.749;QD=21.42;ReadPosRankSum=-0.663;SOR=0.758	GT:AD:DP:GQ:PL	0/1:20,20:40:99:894,0,771
3L	3871840	3L_3871840_SNP	A	G	449.77	.	AC=1;AF=0.500;AN=2;BaseQRankSum=2.530;ClippingRankSum=0.000;DB;DP=50;ExcessHet=3.0103;FS=0.000;MLEAC=1;MLEAF=0.500;MQ=43.88;MQRankSum=-1.971;QD=9.00;ReadPosRankSum=-0.802;SOR=0.727	GT:AD:DP:GQ:PL	0/1:28,22:50:99:478,0,598
3L	3872006	3L_3872006_SNP	T	A	1331.77	.	AC=1;AF=0.500;AN=2;BaseQRankSum=-1.119;ClippingRankSum=0.000;DB;DP=73;ExcessHet=3.0103;FS=17.277;MLEAC=1;MLEAF=0.500;MQ=43.97;MQRankSum=1.014;QD=18.24;ReadPosRankSum=-0.572;SOR=1.644	GT:AD:DP:GQ:PL	0/1:37,36:73:99:1360,0,1430
3L	3872012	3L_3872012_SNP	A	G	1326.77	.	AC=1;AF=0.500;AN=2;BaseQRankSum=0.041;ClippingRankSum=0.000;DB;DP=72;ExcessHet=3.0103;FS=14.449;MLEAC=1;MLEAF=0.500;MQ=43.97;MQRankSum=1.000;QD=18.43;ReadPosRankSum=1.028;SOR=1.597	GT:AD:DP:GQ:PL	0/1:37,35:72:99:1355,0,1475
3L	3872013	3L_3872013_SNP	G	C	1326.77	.	AC=1;AF=0.500;AN=2;BaseQRankSum=3.938;ClippingRankSum=0.000;DB;DP=72;ExcessHet=3.0103;FS=14.449;MLEAC=1;MLEAF=0.500;MQ=43.97;MQRankSum=1.000;QD=18.43;ReadPosRankSum=1.249;SOR=1.597	GT:AD:DP:GQ:PL	0/1:37,35:72:99:1355,0,1475
3L	3872053	3L_3872053_SNP	A	C	579.77	.	AC=1;AF=0.500;AN=2;BaseQRankSum=-2.987;ClippingRankSum=0.000;DB;DP=67;ExcessHet=3.0103;FS=4.812;MLEAC=1;MLEAF=0.500;MQ=44.00;MQRankSum=0.000;QD=8.65;ReadPosRankSum=0.747;SOR=0.811	GT:AD:DP:GQ:PL	0/1:37,30:67:99:608,0,838
3L	3872076	3L_3872076_SNP	T	A	773.77	.	AC=1;AF=0.500;AN=2;BaseQRankSum=-0.734;ClippingRankSum=0.000;DB;DP=66;ExcessHet=3.0103;FS=8.377;MLEAC=1;MLEAF=0.500;MQ=43.92;MQRankSum=1.160;QD=11.72;ReadPosRankSum=1.342;SOR=0.729	GT:AD:DP:GQ:PL	0/1:29,37:66:99:802,0,1100
3L	3872078	3L_3872078_SNP	G	T	546.77	.	AC=1;AF=0.500;AN=2;BaseQRankSum=-0.751;ClippingRankSum=0.000;DB;DP=65;ExcessHet=3.0103;FS=6.715;MLEAC=1;MLEAF=0.500;MQ=43.91;MQRankSum=-1.083;QD=8.41;ReadPosRankSum=-1.634;SOR=1.151	GT:AD:DP:GQ:PL	0/1:36,29:65:99:575,0,1427
3L	3872147	.	TA	T	375.73	.	AC=1;AF=0.500;AN=2;BaseQRankSum=1.509;ClippingRankSum=0.000;DP=64;ExcessHet=3.0103;FS=0.000;MLEAC=1;MLEAF=0.500;MQ=43.91;MQRankSum=-1.564;QD=5.87;ReadPosRankSum=1.148;SOR=0.817	GT:AD:DP:GQ:PL	0/1:46,18:64:99:413,0,1419
3L	3872172	3L_3872172_SNP	G	A	2132.77	.	AC=2;AF=1.00;AN=2;DB;DP=69;ExcessHet=3.0103;FS=0.000;MLEAC=2;MLEAF=1.00;MQ=43.84;QD=30.91;SOR=0.844	GT:AD:DP:GQ:PL	1/1:0,69:69:99:2161,207,0
3L	3872222	3L_3872222_SNP	A	G	862.77	.	AC=1;AF=0.500;AN=2;BaseQRankSum=-0.796;ClippingRankSum=0.000;DB;DP=62;ExcessHet=3.0103;FS=0.000;MLEAC=1;MLEAF=0.500;MQ=43.91;MQRankSum=1.382;QD=13.92;ReadPosRankSum=-0.213;SOR=0.821	GT:AD:DP:GQ:PL	0/1:22,40:62:99:891,0,422
3L	3872248	3L_3872248_SNP	A	T	967.77	.	AC=1;AF=0.500;AN=2;BaseQRankSum=0.283;ClippingRankSum=0.000;DB;DP=62;ExcessHet=3.0103;FS=3.741;MLEAC=1;MLEAF=0.500;MQ=43.88;MQRankSum=0.590;QD=15.61;ReadPosRankSum=-2.463;SOR=0.518	GT:AD:DP:GQ:PL	0/1:20,42:62:99:996,0,472
3L	3872260	3L_3872260_SNP	T	C	919.77	.	AC=1;AF=0.500;AN=2;BaseQRankSum=1.107;ClippingRankSum=0.000;DB;DP=59;ExcessHet=3.0103;FS=7.690;MLEAC=1;MLEAF=0.500;MQ=43.82;MQRankSum=0.107;QD=15.59;ReadPosRankSum=-1.931;SOR=0.768	GT:AD:DP:GQ:PL	0/1:19,40:59:99:948,0,454
3L	3872291	3L_3872291_SNP	G	C	686.77	.	AC=1;AF=0.500;AN=2;BaseQRankSum=-0.091;ClippingRankSum=0.000;DB;DP=52;ExcessHet=3.0103;FS=3.937;MLEAC=1;MLEAF=0.500;MQ=43.80;MQRankSum=-0.116;QD=13.21;ReadPosRankSum=1.806;SOR=0.557	GT:AD:DP:GQ:PL	0/1:20,32:52:99:715,0,504
3L	3872313	3L_3872313_SNP	A	G	792.77	.	AC=1;AF=0.500;AN=2;BaseQRankSum=1.621;ClippingRankSum=0.000;DB;DP=50;ExcessHet=3.0103;FS=2.637;MLEAC=1;MLEAF=0.500;MQ=43.90;MQRankSum=-0.904;QD=15.86;ReadPosRankSum=0.900;SOR=0.473	GT:AD:DP:GQ:PL	0/1:15,35:50:99:821,0,339
3L	3872344	3L_3872344_SNP	G	A	2364.77	.	AC=2;AF=1.00;AN=2;DB;DP=54;ExcessHet=3.0103;FS=0.000;MLEAC=2;MLEAF=1.00;MQ=43.87;QD=27.59;SOR=0.931	GT:AD:DP:GQ:PL	1/1:0,54:54:99:2393,163,0
3L	3872354	3L_3872354_SNP	A	C	2500.77	.	AC=2;AF=1.00;AN=2;DB;DP=55;ExcessHet=3.0103;FS=0.000;MLEAC=2;MLEAF=1.00;MQ=43.88;QD=36.01;SOR=0.804	GT:AD:DP:GQ:PL	1/1:0,55:55:99:2529,172,0
3L	3872373	3L_3872373_SNP	C	T	2438.77	.	AC=2;AF=1.00;AN=2;DB;DP=59;ExcessHet=3.0103;FS=0.000;MLEAC=2;MLEAF=1.00;MQ=43.85;QD=33.18;SOR=0.796	GT:AD:DP:GQ:PL	1/1:0,59:59:99:2467,178,0
3L	3872436	.	GC	G	2491.73	.	AC=2;AF=1.00;AN=2;DP=55;ExcessHet=3.0103;FS=0.000;MLEAC=2;MLEAF=1.00;MQ=43.89;QD=32.18;SOR=1.262	GT:AD:DP:GQ:PL	1/1:0,55:55:99:2529,174,0
3L	3872440	.	T	A	2500.77	.	AC=2;AF=1.00;AN=2;DP=58;ExcessHet=3.0103;FS=0.000;MLEAC=2;MLEAF=1.00;MQ=43.90;QD=28.09;SOR=1.085	GT:AD:DP:GQ:PL	1/1:0,58:58:99:2529,174,0
3L	3872457	3L_3872457_SNP	A	G	2284.77	.	AC=2;AF=1.00;AN=2;DB;DP=53;ExcessHet=3.0103;FS=0.000;MLEAC=2;MLEAF=1.00;MQ=43.89;QD=33.86;SOR=0.892	GT:AD:DP:GQ:PL	1/1:0,53:53:99:2313,160,0
3L	3872466	.	C	T	2214.77	.	AC=2;AF=1.00;AN=2;DP=50;ExcessHet=3.0103;FS=0.000;MLEAC=2;MLEAF=1.00;MQ=43.88;QD=33.69;SOR=0.773	GT:AD:DP:GQ:PL	1/1:0,50:50:99:2243,151,0
3L	3872472	3L_3872472_SNP	A	G	2292.77	.	AC=2;AF=1.00;AN=2;DB;DP=48;ExcessHet=3.0103;FS=0.000;MLEAC=2;MLEAF=1.00;MQ=43.88;QD=26.25;SOR=0.776	GT:AD:DP:GQ:PL	1/1:0,48:48:99:2321,157,0
3L	3872474	3L_3872474_SNP	A	T	2202.77	.	AC=2;AF=1.00;AN=2;DB;DP=47;ExcessHet=3.0103;FS=0.000;MLEAC=2;MLEAF=1.00;MQ=43.92;QD=31.73;SOR=0.735	GT:AD:DP:GQ:PL	1/1:0,47:47:99:2231,151,0
3L	3872618	.	G	A	1394.77	.	AC=1;AF=0.500;AN=2;BaseQRankSum=2.411;ClippingRankSum=0.000;DP=54;ExcessHet=3.0103;FS=1.094;MLEAC=1;MLEAF=0.500;MQ=44.00;MQRankSum=0.000;QD=25.83;ReadPosRankSum=-1.239;SOR=0.512	GT:AD:DP:GQ:PL	0/1:18,36:54:99:1423,0,794
3L	3872627	3L_3872627_SNP	A	G	1397.77	.	AC=1;AF=0.500;AN=2;BaseQRankSum=0.902;ClippingRankSum=0.000;DB;DP=54;ExcessHet=3.0103;FS=0.000;MLEAC=1;MLEAF=0.500;MQ=44.00;MQRankSum=0.000;QD=25.88;ReadPosRankSum=-1.387;SOR=0.804	GT:AD:DP:GQ:PL	0/1:18,36:54:99:1426,0,769
3L	3872746	3L_3872746_SNP	G	A	729.77	.	AC=1;AF=0.500;AN=2;BaseQRankSum=2.282;ClippingRankSum=0.000;DB;DP=51;ExcessHet=3.0103;FS=0.000;MLEAC=1;MLEAF=0.500;MQ=44.00;MQRankSum=0.000;QD=14.31;ReadPosRankSum=-0.681;SOR=0.665	GT:AD:DP:GQ:PL	0/1:18,33:51:99:758,0,283
3L	3872820	.	GA	G	501.73	.	AC=1;AF=0.500;AN=2;BaseQRankSum=-0.312;ClippingRankSum=0.000;DP=54;ExcessHet=3.0103;FS=4.221;MLEAC=1;MLEAF=0.500;MQ=43.91;MQRankSum=-1.026;QD=9.84;ReadPosRankSum=1.587;SOR=1.071	GT:AD:DP:GQ:PL	0/1:18,33:51:99:539,0,236
3L	3872853	3L_3872853_SNP	C	T	1509.77	.	AC=2;AF=1.00;AN=2;DB;DP=56;ExcessHet=3.0103;FS=0.000;MLEAC=2;MLEAF=1.00;MQ=43.83;QD=26.96;SOR=0.922	GT:AD:DP:GQ:PL	1/1:0,56:56:99:1538,168,0
3L	3872883	3L_3872883_SNP	C	T	280.77	.	AC=1;AF=0.500;AN=2;BaseQRankSum=-0.083;ClippingRankSum=0.000;DB;DP=52;ExcessHet=3.0103;FS=1.154;MLEAC=1;MLEAF=0.500;MQ=43.59;MQRankSum=0.553;QD=5.51;ReadPosRankSum=0.500;SOR=1.061	GT:AD:DP:GQ:PL	0/1:34,17:51:99:309,0,781
3L	3872956	3L_3872956_SNP	T	C	1428.77	.	AC=2;AF=1.00;AN=2;DB;DP=55;ExcessHet=3.0103;FS=0.000;MLEAC=2;MLEAF=1.00;MQ=43.27;QD=25.98;SOR=0.970	GT:AD:DP:GQ:PL	1/1:0,55:55:99:1457,163,0
3L	3873075	3L_3873075_SNP	G	A	639.77	.	AC=1;AF=0.500;AN=2;BaseQRankSum=3.044;ClippingRankSum=0.000;DB;DP=77;ExcessHet=3.0103;FS=0.000;MLEAC=1;MLEAF=0.500;MQ=42.50;MQRankSum=-1.444;QD=8.42;ReadPosRankSum=-0.603;SOR=0.724	GT:AD:DP:GQ:PL	0/1:44,32:76:99:668,0,956
3L	3873139	3L_3873139_SNP	T	C	994.77	.	AC=1;AF=0.500;AN=2;BaseQRankSum=-3.146;ClippingRankSum=0.000;DB;DP=77;ExcessHet=3.0103;FS=8.068;MLEAC=1;MLEAF=0.500;MQ=41.30;MQRankSum=1.886;QD=13.09;ReadPosRankSum=-1.463;SOR=0.778	GT:AD:DP:GQ:PL	0/1:29,47:76:99:1023,0,572
3L	3873143	3L_3873143_SNP	G	A	3337.77	.	AC=2;AF=1.00;AN=2;DB;DP=75;ExcessHet=3.0103;FS=0.000;MLEAC=2;MLEAF=1.00;MQ=41.22;QD=24.83;SOR=0.693	GT:AD:DP:GQ:PL	1/1:0,74:74:99:3366,229,0
3L	3873159	.	C	A	3240.77	.	AC=2;AF=1.00;AN=2;DP=72;ExcessHet=3.0103;FS=0.000;MLEAC=2;MLEAF=1.00;MQ=40.93;QD=31.98;SOR=0.779	GT:AD:DP:GQ:PL	1/1:0,71:71:99:3269,220,0
3L	3873163	3L_3873163_SNP	G	A	3301.77	.	AC=2;AF=1.00;AN=2;DB;DP=72;ExcessHet=3.0103;FS=0.000;MLEAC=2;MLEAF=1.00;MQ=40.86;QD=28.07;SOR=0.721	GT:AD:DP:GQ:PL	1/1:0,71:71:99:3330,223,0
3L	3873164	3L_3873164_SNP	A	C	3301.77	.	AC=2;AF=1.00;AN=2;DB;DP=73;ExcessHet=3.0103;FS=0.000;MLEAC=2;MLEAF=1.00;MQ=40.87;QD=32.13;SOR=0.693	GT:AD:DP:GQ:PL	1/1:0,72:72:99:3330,223,0
3L	3873172	3L_3873172_SNP	A	G	3301.77	.	AC=2;AF=1.00;AN=2;DB;DP=71;ExcessHet=3.0103;FS=0.000;MLEAC=2;MLEAF=1.00;MQ=40.65;QD=30.52;SOR=0.693	GT:AD:DP:GQ:PL	1/1:0,70:70:99:3330,223,0
3L	3873173	3L_3873173_SNP	A	C	3256.77	.	AC=2;AF=1.00;AN=2;DB;DP=71;ExcessHet=3.0103;FS=0.000;MLEAC=2;MLEAF=1.00;MQ=40.65;QD=32.29;SOR=0.693	GT:AD:DP:GQ:PL	1/1:0,70:70:99:3285,220,0
3L	3873180	3L_3873180_SNP	T	G	941.77	.	AC=1;AF=0.500;AN=2;BaseQRankSum=-1.785;ClippingRankSum=0.000;DB;DP=70;ExcessHet=3.0103;FS=4.952;MLEAC=1;MLEAF=0.500;MQ=40.67;MQRankSum=0.096;QD=13.65;ReadPosRankSum=0.427;SOR=1.099	GT:AD:DP:GQ:PL	0/1:26,43:69:99:970,0,510
3L	3873191	3L_3873191_SNP	A	G	3211.77	.	AC=2;AF=1.00;AN=2;DB;DP=72;ExcessHet=3.0103;FS=0.000;MLEAC=2;MLEAF=1.00;MQ=40.58;QD=33.82;SOR=0.904	GT:AD:DP:GQ:PL	1/1:0,71:71:99:3240,217,0
3L	3873194	3L_3873194_SNP	A	T	3256.77	.	AC=2;AF=1.00;AN=2;DB;DP=71;ExcessHet=3.0103;FS=0.000;MLEAC=2;MLEAF=1.00;MQ=40.49;QD=26.97;SOR=0.811	GT:AD:DP:GQ:PL	1/1:0,70:70:99:3285,220,0
3L	3873219	3L_3873219_SNP	A	G	3166.77	.	AC=2;AF=1.00;AN=2;DB;DP=71;ExcessHet=3.0103;FS=0.000;MLEAC=2;MLEAF=1.00;MQ=39.92;QD=34.38;SOR=1.085	GT:AD:DP:GQ:PL	1/1:0,70:70:99:3195,214,0
3L	3873223	.	AGAGAGTTATG	A	3067.73	.	AC=2;AF=1.00;AN=2;DP=69;ExcessHet=3.0103;FS=0.000;MLEAC=2;MLEAF=1.00;MQ=39.78;QD=29.84;SOR=1.054	GT:AD:DP:GQ:PL	1/1:0,69:69:99:3105,208,0
3L	3873252	3L_3873252_SNP	A	C	2986.77	.	AC=2;AF=1.00;AN=2;DB;DP=66;ExcessHet=3.0103;FS=0.000;MLEAC=2;MLEAF=1.00;MQ=39.81;QD=25.06;SOR=1.196	GT:AD:DP:GQ:PL	1/1:0,66:66:99:3015,202,0
3L	3873265	3L_3873265_SNP	T	A	3031.77	.	AC=2;AF=1.00;AN=2;DB;DP=68;ExcessHet=3.0103;FS=0.000;MLEAC=2;MLEAF=1.00;MQ=39.60;QD=29.01;SOR=1.445	GT:AD:DP:GQ:PL	1/1:0,68:68:99:3060,205,0
3L	3873266	3L_3873266_SNP	T	C	3031.77	.	AC=2;AF=1.00;AN=2;DB;DP=67;ExcessHet=3.0103;FS=0.000;MLEAC=2;MLEAF=1.00;MQ=39.57;QD=31.31;SOR=1.410	GT:AD:DP:GQ:PL	1/1:0,67:67:99:3060,205,0
3L	3873272	3L_3873272_SNP	A	C	2896.77	.	AC=2;AF=1.00;AN=2;DB;DP=62;ExcessHet=3.0103;FS=0.000;MLEAC=2;MLEAF=1.00;MQ=39.76;QD=25.78;SOR=1.536	GT:AD:DP:GQ:PL	1/1:0,62:62:99:2925,196,0
3L	3873274	3L_3873274_SNP	T	A	2761.77	.	AC=2;AF=1.00;AN=2;DB;DP=60;ExcessHet=3.0103;FS=0.000;MLEAC=2;MLEAF=1.00;MQ=39.68;QD=28.84;SOR=1.571	GT:AD:DP:GQ:PL	1/1:0,60:60:99:2790,187,0
3L	3873317	3L_3873317_SNP	A	C	2716.77	.	AC=2;AF=1.00;AN=2;DB;DP=59;ExcessHet=3.0103;FS=0.000;MLEAC=2;MLEAF=1.00;MQ=40.09;QD=27.14;SOR=1.773	GT:AD:DP:GQ:PL	1/1:0,59:59:99:2745,184,0
3L	3873321	3L_3873321_SNP	G	T	2716.77	.	AC=2;AF=1.00;AN=2;DB;DP=61;ExcessHet=3.0103;FS=0.000;MLEAC=2;MLEAF=1.00;MQ=40.17;QD=28.34;SOR=1.727	GT:AD:DP:GQ:PL	1/1:0,61:61:99:2745,184,0
3L	3873322	3L_3873322_SNP	C	A	2716.77	.	AC=2;AF=1.00;AN=2;DB;DP=60;ExcessHet=3.0103;FS=0.000;MLEAC=2;MLEAF=1.00;MQ=40.16;QD=26.09;SOR=1.688	GT:AD:DP:GQ:PL	1/1:0,60:60:99:2745,184,0
3L	3873324	.	GT	G	2797.73	.	AC=2;AF=1.00;AN=2;DP=58;ExcessHet=3.0103;FS=0.000;MLEAC=2;MLEAF=1.00;MQ=40.09;QD=36.12;SOR=1.863	GT:AD:DP:GQ:PL	1/1:0,58:58:99:2835,190,0
3L	3873327	.	TTGTTGTTTC	T	2752.73	.	AC=2;AF=1.00;AN=2;DP=60;ExcessHet=3.0103;FS=0.000;MLEAC=2;MLEAF=1.00;MQ=40.18;QD=28.73;SOR=1.812	GT:AD:DP:GQ:PL	1/1:0,60:60:99:2790,187,0
3L	3873338	.	T	TAAGAAG	2824.73	.	AC=2;AF=1.00;AN=2;DP=60;ExcessHet=3.0103;FS=0.000;MLEAC=2;MLEAF=1.00;MQ=40.25;QD=32.67;SOR=1.942	GT:AD:DP:GQ:PL	1/1:0,60:60:99:2862,193,0
3L	3873355	3L_3873355_SNP	A	G	2772.77	.	AC=2;AF=1.00;AN=2;DB;DP=66;ExcessHet=3.0103;FS=0.000;MLEAC=2;MLEAF=1.00;MQ=41.00;QD=26.66;SOR=1.196	GT:AD:DP:GQ:PL	1/1:0,66:66:99:2801,199,0
3L	3873407	.	G	A	448.77	.	AC=1;AF=0.500;AN=2;BaseQRankSum=2.109;ClippingRankSum=0.000;DP=55;ExcessHet=3.0103;FS=1.050;MLEAC=1;MLEAF=0.500;MQ=42.30;MQRankSum=-1.118;QD=8.16;ReadPosRankSum=-2.013;SOR=0.963	GT:AD:DP:GQ:PL	0/1:32,23:55:99:477,0,671
3L	3873422	3L_3873422_SNP	T	C	1943.77	.	AC=2;AF=1.00;AN=2;DB;DP=59;ExcessHet=3.0103;FS=0.000;MLEAC=2;MLEAF=1.00;MQ=42.63;QD=32.95;SOR=0.726	GT:AD:DP:GQ:PL	1/1:0,59:59:99:1972,177,0
3L	3873475	.	CG	C	670.73	.	AC=1;AF=0.500;AN=2;BaseQRankSum=-0.020;ClippingRankSum=0.000;DP=56;ExcessHet=3.0103;FS=1.095;MLEAC=1;MLEAF=0.500;MQ=43.27;MQRankSum=1.170;QD=12.90;ReadPosRankSum=-0.329;SOR=0.957	GT:AD:DP:GQ:PL	0/1:20,32:52:99:708,0,388
3L	3873698	3L_3873698_SNP	G	C	1386.77	.	AC=2;AF=1.00;AN=2;DB;DP=53;ExcessHet=3.0103;FS=0.000;MLEAC=2;MLEAF=1.00;MQ=43.95;QD=26.67;SOR=0.770	GT:AD:DP:GQ:PL	1/1:0,52:52:99:1415,156,0
3L	3873722	3L_3873722_SNP	A	C	778.77	.	AC=1;AF=0.500;AN=2;BaseQRankSum=0.332;ClippingRankSum=0.000;DB;DP=54;ExcessHet=3.0103;FS=1.116;MLEAC=1;MLEAF=0.500;MQ=43.80;MQRankSum=1.894;QD=14.69;ReadPosRankSum=0.068;SOR=0.715	GT:AD:DP:GQ:PL	0/1:17,36:53:99:807,0,301
3L	3873916	3L_3873916_SNP	G	A	268.77	.	AC=1;AF=0.500;AN=2;BaseQRankSum=-0.332;ClippingRankSum=0.000;DB;DP=58;ExcessHet=3.0103;FS=6.079;MLEAC=1;MLEAF=0.500;MQ=43.83;MQRankSum=-3.170;QD=4.63;ReadPosRankSum=-0.478;SOR=0.841	GT:AD:DP:GQ:PL	0/1:41,17:58:99:297,0,929
3L	3874087	3L_3874087_SNP	C	A	198.77	.	AC=1;AF=0.500;AN=2;BaseQRankSum=0.369;ClippingRankSum=0.000;DB;DP=45;ExcessHet=3.0103;FS=0.000;MLEAC=1;MLEAF=0.500;MQ=43.70;MQRankSum=-3.842;QD=4.42;ReadPosRankSum=0.443;SOR=0.765	GT:AD:DP:GQ:PL	0/1:31,14:45:99:227,0,699
3L	3874128	3L_3874128_SNP	A	T	333.77	.	AC=1;AF=0.500;AN=2;BaseQRankSum=-0.658;ClippingRankSum=0.000;DB;DP=52;ExcessHet=3.0103;FS=2.803;MLEAC=1;MLEAF=0.500;MQ=43.61;MQRankSum=-5.240;QD=6.42;ReadPosRankSum=-0.719;SOR=0.592	GT:AD:DP:GQ:PL	0/1:39,13:52:99:362,0,900
3L	3874139	3L_3874139_DEL	GCC	G	355.73	.	AC=1;AF=0.500;AN=2;BaseQRankSum=-0.434;ClippingRankSum=0.000;DB;DP=50;ExcessHet=3.0103;FS=4.800;MLEAC=1;MLEAF=0.500;MQ=43.55;MQRankSum=-5.724;QD=7.26;ReadPosRankSum=-1.105;SOR=0.816	GT:AD:DP:GQ:PL	0/1:37,12:49:99:393,0,1517
3L	3874145	.	G	T	402.77	.	AC=1;AF=0.500;AN=2;BaseQRankSum=-0.720;ClippingRankSum=0.000;DP=51;ExcessHet=3.0103;FS=4.739;MLEAC=1;MLEAF=0.500;MQ=43.56;MQRankSum=-5.554;QD=7.90;ReadPosRankSum=-1.351;SOR=1.028	GT:AD:DP:GQ:PL	0/1:38,13:51:99:431,0,1556
3L	3874146	.	ATGGC	A	432.73	.	AC=1;AF=0.500;AN=2;BaseQRankSum=-1.205;ClippingRankSum=0.000;DP=51;ExcessHet=3.0103;FS=4.739;MLEAC=1;MLEAF=0.500;MQ=43.56;MQRankSum=-5.554;QD=8.48;ReadPosRankSum=-1.373;SOR=1.028	GT:AD:DP:GQ:PL	0/1:38,13:51:99:470,0,1595
3L	3874153	3L_3874153_SNP	A	T	480.77	.	AC=1;AF=0.500;AN=2;BaseQRankSum=1.408;ClippingRankSum=0.000;DB;DP=53;ExcessHet=3.0103;FS=6.734;MLEAC=1;MLEAF=0.500;MQ=43.58;MQRankSum=-5.405;QD=9.07;ReadPosRankSum=-1.300;SOR=1.188	GT:AD:DP:GQ:PL	0/1:39,14:53:99:509,0,1634
3L	3874157	.	TGAAG	T	429.73	.	AC=1;AF=0.500;AN=2;BaseQRankSum=-1.831;ClippingRankSum=0.000;DP=53;ExcessHet=3.0103;FS=9.250;MLEAC=1;MLEAF=0.500;MQ=43.58;MQRankSum=-5.681;QD=8.11;ReadPosRankSum=-2.170;SOR=1.518	GT:AD:DP:GQ:PL	0/1:40,13:53:99:467,0,1637
3L	3874163	3L_3874163_SNP	G	T	438.77	.	AC=1;AF=0.500;AN=2;BaseQRankSum=2.419;ClippingRankSum=0.000;DB;DP=51;ExcessHet=3.0103;FS=9.724;MLEAC=1;MLEAF=0.500;MQ=43.56;MQRankSum=-5.554;QD=8.60;ReadPosRankSum=-0.935;SOR=1.492	GT:AD:DP:GQ:PL	0/1:38,13:51:99:467,0,1637
3L	3874165	.	A	AT	516.73	.	AC=1;AF=0.500;AN=2;BaseQRankSum=1.362;ClippingRankSum=0.000;DP=51;ExcessHet=3.0103;FS=6.807;MLEAC=1;MLEAF=0.500;MQ=43.56;MQRankSum=-5.281;QD=10.13;ReadPosRankSum=-1.337;SOR=1.182	GT:AD:DP:GQ:PL	0/1:37,14:51:99:554,0,1589
3L	3874167	.	A	T	528.77	.	AC=1;AF=0.500;AN=2;BaseQRankSum=2.265;ClippingRankSum=0.000;DP=52;ExcessHet=3.0103;FS=4.222;MLEAC=1;MLEAF=0.500;MQ=43.57;MQRankSum=-4.864;QD=10.17;ReadPosRankSum=-2.223;SOR=0.738	GT:AD:DP:GQ:PL	0/1:36,16:52:99:557,0,1539
3L	3874168	.	C	T	525.77	.	AC=1;AF=0.500;AN=2;BaseQRankSum=0.387;ClippingRankSum=0.000;DP=52;ExcessHet=3.0103;FS=4.222;MLEAC=1;MLEAF=0.500;MQ=43.57;MQRankSum=-4.864;QD=10.11;ReadPosRankSum=-3.030;SOR=0.738	GT:AD:DP:GQ:PL	0/1:36,16:52:99:554,0,1565
3L	3874170	.	A	T	528.77	.	AC=1;AF=0.500;AN=2;BaseQRankSum=-0.310;ClippingRankSum=0.000;DP=54;ExcessHet=3.0103;FS=4.324;MLEAC=1;MLEAF=0.500;MQ=43.58;MQRankSum=-4.982;QD=9.79;ReadPosRankSum=-2.566;SOR=0.697	GT:AD:DP:GQ:PL	0/1:38,16:54:99:557,0,1523
3L	3874174	.	A	AATTATTAT	570.73	.	AC=1;AF=0.500;AN=2;BaseQRankSum=1.774;ClippingRankSum=0.000;DP=53;ExcessHet=3.0103;FS=2.577;MLEAC=1;MLEAF=0.500;MQ=43.58;MQRankSum=-4.652;QD=10.98;ReadPosRankSum=-2.313;SOR=0.530	GT:AD:DP:GQ:PL	0/1:35,17:52:99:608,0,1419
3L	3874206	3L_3874206_SNP	T	A	350.77	.	AC=1;AF=0.500;AN=2;BaseQRankSum=-1.910;ClippingRankSum=0.000;DB;DP=65;ExcessHet=3.0103;FS=7.185;MLEAC=1;MLEAF=0.500;MQ=43.58;MQRankSum=-4.559;QD=5.40;ReadPosRankSum=-0.386;SOR=1.102	GT:AD:DP:GQ:PL	0/1:44,21:65:99:379,0,1020
3L	3874250	3L_3874250_SNP	A	G	650.77	.	AC=1;AF=0.500;AN=2;BaseQRankSum=-0.806;ClippingRankSum=0.000;DB;DP=70;ExcessHet=3.0103;FS=2.068;MLEAC=1;MLEAF=0.500;MQ=43.69;MQRankSum=-3.564;QD=9.30;ReadPosRankSum=-0.172;SOR=0.595	GT:AD:DP:GQ:PL	0/1:45,25:70:99:679,0,1026
3L	3874267	3L_3874267_SNP	C	A	739.77	.	AC=1;AF=0.500;AN=2;BaseQRankSum=-0.387;ClippingRankSum=0.000;DB;DP=71;ExcessHet=3.0103;FS=0.895;MLEAC=1;MLEAF=0.500;MQ=43.75;MQRankSum=-2.837;QD=10.42;ReadPosRankSum=-1.357;SOR=0.582	GT:AD:DP:GQ:PL	0/1:42,29:71:99:768,0,951
3L	3874330	.	CGTT	C	918.73	.	AC=1;AF=0.500;AN=2;BaseQRankSum=-1.657;ClippingRankSum=0.000;DP=72;ExcessHet=3.0103;FS=0.000;MLEAC=1;MLEAF=0.500;MQ=43.88;MQRankSum=-1.890;QD=13.12;ReadPosRankSum=-0.466;SOR=0.793	GT:AD:DP:GQ:PL	0/1:45,25:70:99:956,0,1811
3L	3874334	.	C	CAAA	918.73	.	AC=1;AF=0.500;AN=2;BaseQRankSum=-0.610;ClippingRankSum=0.000;DP=70;ExcessHet=3.0103;FS=0.000;MLEAC=1;MLEAF=0.500;MQ=43.94;MQRankSum=-1.890;QD=13.12;ReadPosRankSum=-0.154;SOR=0.793	GT:AD:DP:GQ:PL	0/1:45,25:70:99:956,0,1811
3L	3874370	.	T	A	1016.77	.	AC=1;AF=0.500;AN=2;BaseQRankSum=-0.355;ClippingRankSum=0.000;DP=66;ExcessHet=3.0103;FS=11.779;MLEAC=1;MLEAF=0.500;MQ=43.84;MQRankSum=0.707;QD=15.41;ReadPosRankSum=-0.027;SOR=0.820	GT:AD:DP:GQ:PL	0/1:22,44:66:99:1045,0,546
3L	3874391	3L_3874391_SNP	A	G	1762.77	.	AC=1;AF=0.500;AN=2;BaseQRankSum=-3.159;ClippingRankSum=0.000;DB;DP=66;ExcessHet=3.0103;FS=14.393;MLEAC=1;MLEAF=0.500;MQ=43.81;MQRankSum=1.351;QD=26.71;ReadPosRankSum=0.034;SOR=1.058	GT:AD:DP:GQ:PL	0/1:21,45:66:99:1791,0,746
3L	3874392	3L_3874392_SNP	C	T	1762.77	.	AC=1;AF=0.500;AN=2;BaseQRankSum=2.376;ClippingRankSum=0.000;DB;DP=65;ExcessHet=3.0103;FS=12.090;MLEAC=1;MLEAF=0.500;MQ=43.81;MQRankSum=1.321;QD=27.12;ReadPosRankSum=0.260;SOR=0.995	GT:AD:DP:GQ:PL	0/1:21,44:65:99:1791,0,746
3L	3874438	3L_3874438_SNP	A	T	1032.77	.	AC=1;AF=0.500;AN=2;BaseQRankSum=1.232;ClippingRankSum=0.000;DB;DP=62;ExcessHet=3.0103;FS=8.048;MLEAC=1;MLEAF=0.500;MQ=43.78;MQRankSum=1.561;QD=16.66;ReadPosRankSum=1.873;SOR=1.432	GT:AD:DP:GQ:PL	0/1:18,44:62:99:1061,0,297
3L	3874445	3L_3874445_SNP	T	G	2318.77	.	AC=2;AF=1.00;AN=2;DB;DP=60;ExcessHet=3.0103;FS=0.000;MLEAC=2;MLEAF=1.00;MQ=43.77;QD=32.12;SOR=1.355	GT:AD:DP:GQ:PL	1/1:0,60:60:99:2347,180,0
3L	3874495	3L_3874495_SNP	T	C	1725.77	.	AC=2;AF=1.00;AN=2;DB;DP=66;ExcessHet=3.0103;FS=0.000;MLEAC=2;MLEAF=1.00;MQ=43.93;QD=26.15;SOR=1.284	GT:AD:DP:GQ:PL	1/1:0,66:66:99:1754,197,0
3L	3874525	.	T	TA	677.73	.	AC=1;AF=0.500;AN=2;BaseQRankSum=-0.656;ClippingRankSum=0.000;DP=66;ExcessHet=3.0103;FS=0.000;MLEAC=1;MLEAF=0.500;MQ=43.93;MQRankSum=1.947;QD=10.93;ReadPosRankSum=-0.780;SOR=0.744	GT:AD:DP:GQ:PL	0/1:22,40:62:99:715,0,295
3L	3874554	3L_3874554_SNP	G	T	859.77	.	AC=1;AF=0.500;AN=2;BaseQRankSum=0.822;ClippingRankSum=0.000;DB;DP=61;ExcessHet=3.0103;FS=2.213;MLEAC=1;MLEAF=0.500;MQ=43.95;MQRankSum=-1.167;QD=14.09;ReadPosRankSum=0.447;SOR=1.063	GT:AD:DP:GQ:PL	0/1:36,25:61:99:888,0,1272
3L	3874578	.	GA	G	877.73	.	AC=1;AF=0.500;AN=2;BaseQRankSum=2.058;ClippingRankSum=0.000;DP=56;ExcessHet=3.0103;FS=9.359;MLEAC=1;MLEAF=0.500;MQ=43.95;MQRankSum=-1.078;QD=15.67;ReadPosRankSum=0.082;SOR=1.233	GT:AD:DP:GQ:PL	0/1:31,25:56:99:915,0,1226
3L	3874638	3L_3874638_SNP	C	T	260.77	.	AC=1;AF=0.500;AN=2;BaseQRankSum=2.413;ClippingRankSum=0.000;DB;DP=45;ExcessHet=3.0103;FS=9.793;MLEAC=1;MLEAF=0.500;MQ=43.91;MQRankSum=1.045;QD=5.79;ReadPosRankSum=-0.385;SOR=0.810	GT:AD:DP:GQ:PL	0/1:30,15:45:99:289,0,690
3L	3874679	3L_3874679_SNP	A	T	715.77	.	AC=1;AF=0.500;AN=2;BaseQRankSum=-1.321;ClippingRankSum=0.000;DB;DP=57;ExcessHet=3.0103;FS=1.059;MLEAC=1;MLEAF=0.500;MQ=43.93;MQRankSum=1.116;QD=12.56;ReadPosRankSum=-2.722;SOR=0.488	GT:AD:DP:GQ:PL	0/1:36,21:57:99:744,0,1490
3L	3874690	3L_3874690_SNP	A	T	693.77	.	AC=1;AF=0.500;AN=2;BaseQRankSum=-0.231;ClippingRankSum=0.000;DB;DP=59;ExcessHet=3.0103;FS=0.000;MLEAC=1;MLEAF=0.500;MQ=43.93;MQRankSum=1.047;QD=11.76;ReadPosRankSum=-1.306;SOR=0.823	GT:AD:DP:GQ:PL	0/1:39,20:59:99:722,0,1577
3L	3874695	3L_3874695_SNP	T	C	799.77	.	AC=1;AF=0.500;AN=2;BaseQRankSum=1.819;ClippingRankSum=0.000;DB;DP=60;ExcessHet=3.0103;FS=1.043;MLEAC=1;MLEAF=0.500;MQ=43.93;MQRankSum=1.072;QD=13.33;ReadPosRankSum=-1.155;SOR=0.909	GT:AD:DP:GQ:PL	0/1:39,21:60:99:828,0,1610
3L	3874717	3L_3874717_SNP	G	A	646.77	.	AC=1;AF=0.500;AN=2;BaseQRankSum=2.133;ClippingRankSum=0.000;DB;DP=55;ExcessHet=3.0103;FS=0.000;MLEAC=1;MLEAF=0.500;MQ=43.93;MQRankSum=1.080;QD=11.98;ReadPosRankSum=1.707;SOR=0.709	GT:AD:DP:GQ:PL	0/1:35,19:54:99:675,0,1378
3L	3874896	3L_3874896_SNP	T	A	404.77	.	AC=1;AF=0.500;AN=2;BaseQRankSum=0.616;ClippingRankSum=0.000;DB;DP=63;ExcessHet=3.0103;FS=0.999;MLEAC=1;MLEAF=0.500;MQ=44.00;MQRankSum=0.000;QD=6.42;ReadPosRankSum=-0.924;SOR=0.545	GT:AD:DP:GQ:PL	0/1:41,22:63:99:433,0,942
3L	3874903	.	G	GT	348.73	.	AC=1;AF=0.500;AN=2;BaseQRankSum=1.474;ClippingRankSum=0.000;DP=64;ExcessHet=3.0103;FS=0.999;MLEAC=1;MLEAF=0.500;MQ=44.00;MQRankSum=0.000;QD=5.54;ReadPosRankSum=-0.786;SOR=0.545	GT:AD:DP:GQ:PL	0/1:41,22:63:99:386,0,837
3L	3874909	.	CTT	C	498.73	.	AC=1;AF=0.500;AN=2;BaseQRankSum=0.487;ClippingRankSum=0.000;DP=67;ExcessHet=3.0103;FS=2.241;MLEAC=1;MLEAF=0.500;MQ=44.00;MQRankSum=0.000;QD=7.79;ReadPosRankSum=-0.649;SOR=0.392	GT:AD:DP:GQ:PL	0/1:42,22:64:99:536,0,1208
3L	3875106	3L_3875106_SNP	G	A	243.77	.	AC=1;AF=0.500;AN=2;BaseQRankSum=1.605;ClippingRankSum=0.000;DB;DP=58;ExcessHet=3.0103;FS=2.494;MLEAC=1;MLEAF=0.500;MQ=43.95;MQRankSum=0.656;QD=4.20;ReadPosRankSum=-1.147;SOR=0.392	GT:AD:DP:GQ:PL	0/1:42,16:58:99:272,0,925
3L	3875182	3L_3875182_SNP	T	A	174.77	.	AC=1;AF=0.500;AN=2;BaseQRankSum=0.997;ClippingRankSum=0.000;DB;DP=47;ExcessHet=3.0103;FS=1.271;MLEAC=1;MLEAF=0.500;MQ=44.00;MQRankSum=0.000;QD=3.72;ReadPosRankSum=0.107;SOR=1.030	GT:AD:DP:GQ:PL	0/1:34,13:47:99:203,0,791
3L	3875223	3L_3875223_SNP	C	T	435.77	.	AC=1;AF=0.500;AN=2;BaseQRankSum=1.121;ClippingRankSum=0.000;DB;DP=50;ExcessHet=3.0103;FS=0.000;MLEAC=1;MLEAF=0.500;MQ=44.00;MQRankSum=0.000;QD=8.72;ReadPosRankSum=0.054;SOR=0.593	GT:AD:DP:GQ:PL	0/1:36,14:50:99:464,0,1390
3L	3875232	3L_3875232_SNP	C	G	498.77	.	AC=1;AF=0.500;AN=2;BaseQRankSum=0.413;ClippingRankSum=0.000;DB;DP=50;ExcessHet=3.0103;FS=1.178;MLEAC=1;MLEAF=0.500;MQ=44.00;MQRankSum=0.000;QD=9.98;ReadPosRankSum=-1.056;SOR=0.860	GT:AD:DP:GQ:PL	0/1:34,16:50:99:527,0,1288
3L	3875258	3L_3875258_SNP	A	G	656.77	.	AC=1;AF=0.500;AN=2;BaseQRankSum=2.760;ClippingRankSum=0.000;DB;DP=56;ExcessHet=3.0103;FS=1.085;MLEAC=1;MLEAF=0.500;MQ=44.00;MQRankSum=0.000;QD=11.73;ReadPosRankSum=-0.816;SOR=0.665	GT:AD:DP:GQ:PL	0/1:37,19:56:99:685,0,1496
3L	3875259	3L_3875259_SNP	A	G	656.77	.	AC=1;AF=0.500;AN=2;BaseQRankSum=-0.203;ClippingRankSum=0.000;DB;DP=56;ExcessHet=3.0103;FS=1.085;MLEAC=1;MLEAF=0.500;MQ=44.00;MQRankSum=0.000;QD=11.73;ReadPosRankSum=-0.739;SOR=0.665	GT:AD:DP:GQ:PL	0/1:37,19:56:99:685,0,1496
3L	3875267	3L_3875267_SNP	A	G	654.77	.	AC=1;AF=0.500;AN=2;BaseQRankSum=0.408;ClippingRankSum=0.000;DB;DP=57;ExcessHet=3.0103;FS=0.000;MLEAC=1;MLEAF=0.500;MQ=44.00;MQRankSum=0.000;QD=11.49;ReadPosRankSum=0.472;SOR=0.593	GT:AD:DP:GQ:PL	0/1:38,19:57:99:683,0,1538
3L	3875270	3L_3875270_SNP	C	T	651.77	.	AC=1;AF=0.500;AN=2;BaseQRankSum=0.370;ClippingRankSum=0.000;DB;DP=53;ExcessHet=3.0103;FS=0.000;MLEAC=1;MLEAF=0.500;MQ=44.00;MQRankSum=0.000;QD=12.30;ReadPosRankSum=-0.700;SOR=0.573	GT:AD:DP:GQ:PL	0/1:34,19:53:99:680,0,1575
3L	3875272	3L_3875272_SNP	C	T	663.77	.	AC=1;AF=0.500;AN=2;BaseQRankSum=-0.107;ClippingRankSum=0.000;DB;DP=53;ExcessHet=3.0103;FS=0.000;MLEAC=1;MLEAF=0.500;MQ=44.00;MQRankSum=0.000;QD=12.52;ReadPosRankSum=-0.666;SOR=0.573	GT:AD:DP:GQ:PL	0/1:34,19:53:99:692,0,1407
3L	3875539	3L_3875539_SNP	T	G	227.77	.	AC=1;AF=0.500;AN=2;BaseQRankSum=-1.049;ClippingRankSum=0.000;DB;DP=41;ExcessHet=3.0103;FS=1.298;MLEAC=1;MLEAF=0.500;MQ=44.00;MQRankSum=0.000;QD=5.56;ReadPosRankSum=0.328;SOR=0.404	GT:AD:DP:GQ:PL	0/1:27,14:41:99:256,0,628
3L	3875749	3L_3875749_SNP	T	A	406.77	.	AC=1;AF=0.500;AN=2;BaseQRankSum=1.578;ClippingRankSum=0.000;DB;DP=46;ExcessHet=3.0103;FS=4.286;MLEAC=1;MLEAF=0.500;MQ=43.96;MQRankSum=-1.025;QD=9.04;ReadPosRankSum=-2.025;SOR=1.149	GT:AD:DP:GQ:PL	0/1:24,21:45:99:435,0,489
3L	3875844	3L_3875844_SNP	G	A	350.77	.	AC=1;AF=0.500;AN=2;BaseQRankSum=2.175;ClippingRankSum=0.000;DB;DP=50;ExcessHet=3.0103;FS=2.522;MLEAC=1;MLEAF=0.500;MQ=43.92;MQRankSum=-0.324;QD=7.02;ReadPosRankSum=0.206;SOR=1.206	GT:AD:DP:GQ:PL	0/1:31,19:50:99:379,0,651
3L	3875867	.	G	T	710.77	.	AC=1;AF=0.500;AN=2;BaseQRankSum=1.023;ClippingRankSum=0.000;DP=47;ExcessHet=3.0103;FS=1.150;MLEAC=1;MLEAF=0.500;MQ=43.96;MQRankSum=0.904;QD=15.12;ReadPosRankSum=-1.327;SOR=1.036	GT:AD:DP:GQ:PL	0/1:27,20:47:99:739,0,1088
3L	3875868	.	G	T	710.77	.	AC=1;AF=0.500;AN=2;BaseQRankSum=0.353;ClippingRankSum=0.000;DP=46;ExcessHet=3.0103;FS=1.142;MLEAC=1;MLEAF=0.500;MQ=43.96;MQRankSum=0.883;QD=15.45;ReadPosRankSum=-0.951;SOR=0.936	GT:AD:DP:GQ:PL	0/1:27,19:46:99:739,0,1088
3L	3875900	3L_3875900_SNP	G	C	296.77	.	AC=1;AF=0.500;AN=2;BaseQRankSum=0.715;ClippingRankSum=0.000;DB;DP=41;ExcessHet=3.0103;FS=0.000;MLEAC=1;MLEAF=0.500;MQ=43.95;MQRankSum=0.934;QD=7.24;ReadPosRankSum=-0.441;SOR=0.653	GT:AD:DP:GQ:PL	0/1:23,18:41:99:325,0,437
3L	3876048	.	TC	T	619.73	.	AC=1;AF=0.500;AN=2;BaseQRankSum=-0.120;ClippingRankSum=0.000;DP=34;ExcessHet=3.0103;FS=8.923;MLEAC=1;MLEAF=0.500;MQ=43.94;MQRankSum=0.000;QD=21.37;ReadPosRankSum=0.836;SOR=0.895	GT:AD:DP:GQ:PL	0/1:11,18:29:99:657,0,153
3L	3876054	.	C	A	688.77	.	AC=1;AF=0.500;AN=2;BaseQRankSum=-0.070;ClippingRankSum=0.000;DP=35;ExcessHet=3.0103;FS=16.899;MLEAC=1;MLEAF=0.500;MQ=43.94;MQRankSum=0.000;QD=20.26;ReadPosRankSum=1.883;SOR=1.280	GT:AD:DP:GQ:PL	0/1:16,18:34:99:717,0,640
3L	3876057	.	C	T	685.77	.	AC=1;AF=0.500;AN=2;BaseQRankSum=0.584;ClippingRankSum=0.000;DP=38;ExcessHet=3.0103;FS=16.965;MLEAC=1;MLEAF=0.500;MQ=43.95;MQRankSum=0.000;QD=18.53;ReadPosRankSum=2.556;SOR=1.012	GT:AD:DP:GQ:PL	0/1:18,19:37:99:714,0,665
3L	3876101	3L_3876101_SNP	C	T	407.77	.	AC=1;AF=0.500;AN=2;BaseQRankSum=0.622;ClippingRankSum=0.000;DB;DP=38;ExcessHet=3.0103;FS=4.891;MLEAC=1;MLEAF=0.500;MQ=44.00;MQRankSum=0.000;QD=10.73;ReadPosRankSum=1.631;SOR=1.465	GT:AD:DP:GQ:PL	0/1:17,21:38:99:436,0,330
3L	3876154	3L_3876154_SNP	T	C	518.77	.	AC=1;AF=0.500;AN=2;BaseQRankSum=-1.439;ClippingRankSum=0.000;DB;DP=48;ExcessHet=3.0103;FS=3.965;MLEAC=1;MLEAF=0.500;MQ=44.00;MQRankSum=0.000;QD=10.81;ReadPosRankSum=-0.802;SOR=0.611	GT:AD:DP:GQ:PL	0/1:22,26:48:99:547,0,452
3L	3876511	3L_3876511_SNP	A	C	319.77	.	AC=1;AF=0.500;AN=2;BaseQRankSum=0.122;ClippingRankSum=0.000;DB;DP=65;ExcessHet=3.0103;FS=7.451;MLEAC=1;MLEAF=0.500;MQ=43.97;MQRankSum=0.700;QD=4.92;ReadPosRankSum=-0.895;SOR=1.312	GT:AD:DP:GQ:PL	0/1:45,20:65:99:348,0,1032
3L	3876552	3L_3876552_SNP	A	T	644.77	.	AC=1;AF=0.500;AN=2;BaseQRankSum=-1.330;ClippingRankSum=0.000;DB;DP=60;ExcessHet=3.0103;FS=2.419;MLEAC=1;MLEAF=0.500;MQ=43.97;MQRankSum=0.717;QD=10.75;ReadPosRankSum=1.576;SOR=1.123	GT:AD:DP:GQ:PL	0/1:41,19:60:99:673,0,1758
3L	3876553	3L_3876553_SNP	G	T	644.77	.	AC=1;AF=0.500;AN=2;BaseQRankSum=0.296;ClippingRankSum=0.000;DB;DP=58;ExcessHet=3.0103;FS=1.120;MLEAC=1;MLEAF=0.500;MQ=43.97;MQRankSum=0.735;QD=11.12;ReadPosRankSum=1.376;SOR=0.970	GT:AD:DP:GQ:PL	0/1:39,19:58:99:673,0,1758
3L	3876604	3L_3876604_SNP	C	G	795.77	.	AC=1;AF=0.500;AN=2;BaseQRankSum=0.723;ClippingRankSum=0.000;DB;DP=62;ExcessHet=3.0103;FS=3.880;MLEAC=1;MLEAF=0.500;MQ=44.00;MQRankSum=0.000;QD=12.83;ReadPosRankSum=-0.713;SOR=1.295	GT:AD:DP:GQ:PL	0/1:38,24:62:99:824,0,1652
3L	3876616	3L_3876616_SNP	C	G	782.77	.	AC=1;AF=0.500;AN=2;BaseQRankSum=0.518;ClippingRankSum=0.000;DB;DP=63;ExcessHet=3.0103;FS=4.034;MLEAC=1;MLEAF=0.500;MQ=44.00;MQRankSum=0.000;QD=12.42;ReadPosRankSum=0.293;SOR=1.426	GT:AD:DP:GQ:PL	0/1:41,22:63:99:811,0,1713
3L	3876831	.	A	ACAG	541.73	.	AC=1;AF=0.500;AN=2;BaseQRankSum=-0.221;ClippingRankSum=0.000;DP=52;ExcessHet=3.0103;FS=0.000;MLEAC=1;MLEAF=0.500;MQ=43.60;MQRankSum=-0.215;QD=12.04;ReadPosRankSum=0.188;SOR=0.745	GT:AD:DP:GQ:PL	0/1:28,17:45:99:579,0,1029
3L	3876861	3L_3876861_SNP	A	G	451.77	.	AC=1;AF=0.500;AN=2;BaseQRankSum=2.113;ClippingRankSum=0.000;DB;DP=53;ExcessHet=3.0103;FS=0.000;MLEAC=1;MLEAF=0.500;MQ=43.60;MQRankSum=0.071;QD=8.52;ReadPosRankSum=-0.323;SOR=0.816	GT:AD:DP:GQ:PL	0/1:30,23:53:99:480,0,662
3L	3876927	3L_3876927_SNP	G	A	326.77	.	AC=1;AF=0.500;AN=2;BaseQRankSum=-0.114;ClippingRankSum=0.000;DB;DP=49;ExcessHet=3.0103;FS=0.000;MLEAC=1;MLEAF=0.500;MQ=43.84;MQRankSum=1.217;QD=6.67;ReadPosRankSum=0.377;SOR=0.818	GT:AD:DP:GQ:PL	0/1:29,20:49:99:355,0,596
3L	3876985	.	GCACA	G	956.73	.	AC=1;AF=0.500;AN=2;BaseQRankSum=-0.672;ClippingRankSum=0.000;DP=67;ExcessHet=3.0103;FS=0.982;MLEAC=1;MLEAF=0.500;MQ=43.84;MQRankSum=0.469;QD=15.95;ReadPosRankSum=-0.735;SOR=0.846	GT:AD:DP:GQ:PL	0/1:33,27:60:99:994,0,1295
3L	3877148	.	A	G	252.73	.	AC=1;AF=0.500;AN=2;BaseQRankSum=-1.332;ClippingRankSum=0.000;DP=44;ExcessHet=3.0103;FS=7.552;MLEAC=1;MLEAF=0.500;MQ=43.75;MQRankSum=-0.196;QD=5.74;ReadPosRankSum=-1.937;SOR=2.028	GT:AD:DP:GQ:PL	0/1:28,16:44:99:290,0,624
3L	3877209	3L_3877209_SNP	T	G	325.77	.	AC=1;AF=0.500;AN=2;BaseQRankSum=-0.982;ClippingRankSum=0.000;DB;DP=51;ExcessHet=3.0103;FS=11.371;MLEAC=1;MLEAF=0.500;MQ=43.86;MQRankSum=-1.313;QD=6.39;ReadPosRankSum=1.704;SOR=2.292	GT:AD:DP:GQ:PL	0/1:33,18:51:99:354,0,751
3L	3877345	3L_3877345_SNP	T	A	166.77	.	AC=1;AF=0.500;AN=2;BaseQRankSum=-2.014;ClippingRankSum=0.000;DB;DP=47;ExcessHet=3.0103;FS=0.000;MLEAC=1;MLEAF=0.500;MQ=43.92;MQRankSum=-2.278;QD=3.55;ReadPosRankSum=1.085;SOR=0.608	GT:AD:DP:GQ:PL	0/1:34,13:47:99:195,0,814
3L	3877413	3L_3877413_SNP	T	G	211.77	.	AC=1;AF=0.500;AN=2;BaseQRankSum=-1.910;ClippingRankSum=0.000;DB;DP=40;ExcessHet=3.0103;FS=1.534;MLEAC=1;MLEAF=0.500;MQ=44.00;MQRankSum=0.000;QD=5.29;ReadPosRankSum=-1.337;SOR=0.399	GT:AD:DP:GQ:PL	0/1:32,8:40:99:240,0,1733
3L	3877416	3L_3877416_SNP	G	A	208.77	.	AC=1;AF=0.500;AN=2;BaseQRankSum=-1.900;ClippingRankSum=0.000;DB;DP=40;ExcessHet=3.0103;FS=1.534;MLEAC=1;MLEAF=0.500;MQ=44.00;MQRankSum=0.000;QD=5.22;ReadPosRankSum=-1.625;SOR=0.399	GT:AD:DP:GQ:PL	0/1:32,8:40:99:237,0,1775
3L	3877423	3L_3877423_SNP	A	G	199.77	.	AC=1;AF=0.500;AN=2;BaseQRankSum=-1.304;ClippingRankSum=0.000;DB;DP=42;ExcessHet=3.0103;FS=1.511;MLEAC=1;MLEAF=0.500;MQ=44.00;MQRankSum=0.000;QD=4.76;ReadPosRankSum=-2.052;SOR=0.412	GT:AD:DP:GQ:PL	0/1:34,8:42:99:228,0,1844
3L	3877439	3L_3877439_SNP	A	G	31.77	.	AC=1;AF=0.500;AN=2;BaseQRankSum=-0.775;ClippingRankSum=0.000;DB;DP=40;ExcessHet=3.0103;FS=0.000;MLEAC=1;MLEAF=0.500;MQ=44.00;MQRankSum=0.000;QD=0.79;ReadPosRankSum=-2.458;SOR=0.504	GT:AD:DP:GQ:PL	0/1:36,4:40:60:60,0,1767
3L	3877549	.	A	ATC	406.73	.	AC=1;AF=0.500;AN=2;BaseQRankSum=2.132;ClippingRankSum=0.000;DP=47;ExcessHet=3.0103;FS=1.312;MLEAC=1;MLEAF=0.500;MQ=42.59;MQRankSum=-5.770;QD=8.65;ReadPosRankSum=-5.119;SOR=0.446	GT:AD:DP:GQ:PL	0/1:34,13:47:99:444,0,1529
3L	3877550	.	A	C	496.77	.	AC=1;AF=0.500;AN=2;BaseQRankSum=-0.203;ClippingRankSum=0.000;DP=47;ExcessHet=3.0103;FS=1.312;MLEAC=1;MLEAF=0.500;MQ=42.59;MQRankSum=-5.770;QD=10.57;ReadPosRankSum=-4.631;SOR=0.446	GT:AD:DP:GQ:PL	0/1:34,13:47:99:525,0,1565
3L	3877554	.	TATTTGGGAAAGTAAAA	T	517.73	.	AC=1;AF=0.500;AN=2;BaseQRankSum=2.590;ClippingRankSum=0.000;DP=53;ExcessHet=3.0103;FS=0.000;MLEAC=1;MLEAF=0.500;MQ=42.75;MQRankSum=-5.602;QD=9.77;ReadPosRankSum=-4.453;SOR=0.848	GT:AD:DP:GQ:PL	0/1:38,15:53:99:555,0,1730
3L	3877584	3L_3877584_SNP	T	A	571.77	.	AC=1;AF=0.500;AN=2;BaseQRankSum=-0.733;ClippingRankSum=0.000;DB;DP=49;ExcessHet=3.0103;FS=4.435;MLEAC=1;MLEAF=0.500;MQ=42.66;MQRankSum=-4.792;QD=11.67;ReadPosRankSum=-1.578;SOR=1.387	GT:AD:DP:GQ:PL	0/1:32,17:49:99:600,0,1475
3L	3877586	3L_3877586_SNP	A	T	571.77	.	AC=1;AF=0.500;AN=2;BaseQRankSum=-1.540;ClippingRankSum=0.000;DB;DP=49;ExcessHet=3.0103;FS=2.789;MLEAC=1;MLEAF=0.500;MQ=42.73;MQRankSum=-4.737;QD=11.67;ReadPosRankSum=-1.296;SOR=1.212	GT:AD:DP:GQ:PL	0/1:33,16:49:99:600,0,1475
3L	3877590	3L_3877590_SNP	C	T	544.77	.	AC=1;AF=0.500;AN=2;BaseQRankSum=-2.234;ClippingRankSum=0.000;DB;DP=49;ExcessHet=3.0103;FS=2.789;MLEAC=1;MLEAF=0.500;MQ=42.73;MQRankSum=-4.737;QD=11.12;ReadPosRankSum=-0.096;SOR=1.212	GT:AD:DP:GQ:PL	0/1:33,16:49:99:573,0,1478
3L	3877602	3L_3877602_SNP	C	T	519.77	.	AC=1;AF=0.500;AN=2;BaseQRankSum=-1.620;ClippingRankSum=0.000;DB;DP=48;ExcessHet=3.0103;FS=0.000;MLEAC=1;MLEAF=0.500;MQ=43.18;MQRankSum=-5.161;QD=10.83;ReadPosRankSum=0.803;SOR=0.653	GT:AD:DP:GQ:PL	0/1:33,15:48:99:548,0,1355
3L	3877604	3L_3877604_SNP	G	A	519.77	.	AC=1;AF=0.500;AN=2;BaseQRankSum=2.221;ClippingRankSum=0.000;DB;DP=48;ExcessHet=3.0103;FS=1.319;MLEAC=1;MLEAF=0.500;MQ=43.24;MQRankSum=-4.840;QD=10.83;ReadPosRankSum=1.013;SOR=0.430	GT:AD:DP:GQ:PL	0/1:33,15:48:99:548,0,1355
3L	3877655	3L_3877655_SNP	C	A	375.77	.	AC=1;AF=0.500;AN=2;BaseQRankSum=-2.030;ClippingRankSum=0.000;DB;DP=51;ExcessHet=3.0103;FS=8.302;MLEAC=1;MLEAF=0.500;MQ=43.58;MQRankSum=-3.228;QD=7.37;ReadPosRankSum=-0.417;SOR=0.525	GT:AD:DP:GQ:PL	0/1:31,20:51:99:404,0,704
3L	3877786	3L_3877786_SNP	C	A	283.77	.	AC=1;AF=0.500;AN=2;BaseQRankSum=1.393;ClippingRankSum=0.000;DB;DP=36;ExcessHet=3.0103;FS=5.081;MLEAC=1;MLEAF=0.500;MQ=43.46;MQRankSum=-0.331;QD=7.88;ReadPosRankSum=-0.037;SOR=0.438	GT:AD:DP:GQ:PL	0/1:21,15:36:99:312,0,436
3L	3877826	.	G	A	495.77	.	AC=1;AF=0.500;AN=2;BaseQRankSum=1.195;ClippingRankSum=0.000;DP=35;ExcessHet=3.0103;FS=0.000;MLEAC=1;MLEAF=0.500;MQ=43.33;MQRankSum=-1.167;QD=14.16;ReadPosRankSum=-0.238;SOR=0.656	GT:AD:DP:GQ:PL	0/1:21,14:35:99:524,0,877
3L	3877827	.	C	A	495.77	.	AC=1;AF=0.500;AN=2;BaseQRankSum=0.090;ClippingRankSum=0.000;DP=35;ExcessHet=3.0103;FS=0.000;MLEAC=1;MLEAF=0.500;MQ=43.33;MQRankSum=-1.167;QD=14.16;ReadPosRankSum=-0.221;SOR=0.656	GT:AD:DP:GQ:PL	0/1:21,14:35:99:524,0,877
3L	3877867	3L_3877867_SNP	C	T	283.77	.	AC=1;AF=0.500;AN=2;BaseQRankSum=0.031;ClippingRankSum=0.000;DB;DP=37;ExcessHet=3.0103;FS=5.617;MLEAC=1;MLEAF=0.500;MQ=43.40;MQRankSum=-1.923;QD=7.67;ReadPosRankSum=-0.691;SOR=0.174	GT:AD:DP:GQ:PL	0/1:21,16:37:99:312,0,465
3L	3877914	3L_3877914_SNP	A	G	407.77	.	AC=1;AF=0.500;AN=2;BaseQRankSum=-0.871;ClippingRankSum=0.000;DB;DP=39;ExcessHet=3.0103;FS=0.000;MLEAC=1;MLEAF=0.500;MQ=43.36;MQRankSum=-1.551;QD=10.46;ReadPosRankSum=0.224;SOR=0.560	GT:AD:DP:GQ:PL	0/1:18,21:39:99:436,0,378
3L	3877964	3L_3877964_SNP	G	A	423.77	.	AC=1;AF=0.500;AN=2;BaseQRankSum=1.748;ClippingRankSum=0.000;DB;DP=34;ExcessHet=3.0103;FS=0.000;MLEAC=1;MLEAF=0.500;MQ=43.19;MQRankSum=-1.675;QD=12.46;ReadPosRankSum=1.432;SOR=0.743	GT:AD:DP:GQ:PL	0/1:14,20:34:99:452,0,264
3L	3877994	3L_3877994_SNP	T	C	918.77	.	AC=1;AF=0.500;AN=2;BaseQRankSum=-1.567;ClippingRankSum=0.000;DB;DP=36;ExcessHet=3.0103;FS=8.947;MLEAC=1;MLEAF=0.500;MQ=43.24;MQRankSum=-1.064;QD=25.52;ReadPosRankSum=1.719;SOR=0.091	GT:AD:DP:GQ:PL	0/1:11,25:36:99:947,0,300
3L	3878006	.	GA	G	872.73	.	AC=1;AF=0.500;AN=2;BaseQRankSum=0.344;ClippingRankSum=0.000;DP=29;ExcessHet=3.0103;FS=8.618;MLEAC=1;MLEAF=0.500;MQ=43.31;MQRankSum=-1.476;QD=30.09;ReadPosRankSum=0.512;SOR=0.045	GT:AD:DP:GQ:PL	0/1:6,23:29:99:910,0,206
3L	3878010	.	G	C	877.77	.	AC=1;AF=0.500;AN=2;BaseQRankSum=1.060;ClippingRankSum=0.000;DP=27;ExcessHet=3.0103;FS=5.531;MLEAC=1;MLEAF=0.500;MQ=43.26;MQRankSum=-1.384;QD=32.51;ReadPosRankSum=0.250;SOR=0.074	GT:AD:DP:GQ:PL	0/1:5,22:27:99:906,0,186
3L	3878015	.	GGGGGTGGGT	G	808.73	.	AC=1;AF=0.500;AN=2;BaseQRankSum=-1.360;ClippingRankSum=0.000;DP=28;ExcessHet=3.0103;FS=8.496;MLEAC=1;MLEAF=0.500;MQ=43.51;MQRankSum=-1.520;QD=28.88;ReadPosRankSum=0.934;SOR=0.053	GT:AD:DP:GQ:PL	0/1:7,21:28:99:846,0,218
3L	3878080	3L_3878080_SNP	A	G	272.77	.	AC=1;AF=0.500;AN=2;BaseQRankSum=-1.096;ClippingRankSum=0.000;DB;DP=43;ExcessHet=3.0103;FS=1.222;MLEAC=1;MLEAF=0.500;MQ=43.20;MQRankSum=0.118;QD=6.34;ReadPosRankSum=0.124;SOR=0.976	GT:AD:DP:GQ:PL	0/1:26,17:43:99:301,0,555
3L	3878306	3L_3878306_SNP	T	C	284.77	.	AC=1;AF=0.500;AN=2;BaseQRankSum=-1.597;ClippingRankSum=0.000;DB;DP=53;ExcessHet=3.0103;FS=4.070;MLEAC=1;MLEAF=0.500;MQ=43.96;MQRankSum=-1.334;QD=5.48;ReadPosRankSum=0.128;SOR=1.115	GT:AD:DP:GQ:PL	0/1:34,18:52:99:313,0,743
3L	3878519	3L_3878519_SNP	G	A	528.77	.	AC=1;AF=0.500;AN=2;BaseQRankSum=-0.470;ClippingRankSum=0.000;DB;DP=62;ExcessHet=3.0103;FS=1.122;MLEAC=1;MLEAF=0.500;MQ=44.00;MQRankSum=0.000;QD=8.53;ReadPosRankSum=0.950;SOR=0.879	GT:AD:DP:GQ:PL	0/1:46,16:62:99:557,0,2026
3L	3878520	3L_3878520_SNP	T	C	525.77	.	AC=1;AF=0.500;AN=2;BaseQRankSum=-1.367;ClippingRankSum=0.000;DB;DP=62;ExcessHet=3.0103;FS=1.122;MLEAC=1;MLEAF=0.500;MQ=44.00;MQRankSum=0.000;QD=8.48;ReadPosRankSum=1.055;SOR=0.879	GT:AD:DP:GQ:PL	0/1:46,16:62:99:554,0,2051
3L	3878544	3L_3878544_SNP	T	A	435.77	.	AC=1;AF=0.500;AN=2;BaseQRankSum=-1.301;ClippingRankSum=0.000;DB;DP=62;ExcessHet=3.0103;FS=0.000;MLEAC=1;MLEAF=0.500;MQ=44.00;MQRankSum=0.000;QD=7.03;ReadPosRankSum=2.854;SOR=0.773	GT:AD:DP:GQ:PL	0/1:47,15:62:99:464,0,2019
3L	3878583	3L_3878583_SNP	T	G	806.77	.	AC=1;AF=0.500;AN=2;BaseQRankSum=-1.592;ClippingRankSum=0.000;DB;DP=62;ExcessHet=3.0103;FS=9.186;MLEAC=1;MLEAF=0.500;MQ=44.00;MQRankSum=0.000;QD=13.01;ReadPosRankSum=-1.776;SOR=1.328	GT:AD:DP:GQ:PL	0/1:39,23:62:99:835,0,1582
3L	3878591	3L_3878591_SNP	C	T	781.77	.	AC=1;AF=0.500;AN=2;BaseQRankSum=0.098;ClippingRankSum=0.000;DB;DP=62;ExcessHet=3.0103;FS=9.438;MLEAC=1;MLEAF=0.500;MQ=44.00;MQRankSum=0.000;QD=12.61;ReadPosRankSum=-1.219;SOR=1.298	GT:AD:DP:GQ:PL	0/1:39,23:62:99:810,0,1589
3L	3879014	3L_3879014_SNP	C	G	328.77	.	AC=1;AF=0.500;AN=2;BaseQRankSum=0.194;ClippingRankSum=0.000;DB;DP=39;ExcessHet=3.0103;FS=1.234;MLEAC=1;MLEAF=0.500;MQ=43.95;MQRankSum=-1.086;QD=8.43;ReadPosRankSum=1.266;SOR=0.916	GT:AD:DP:GQ:PL	0/1:22,17:39:99:357,0,484
3L	3879026	.	TC	T	568.73	.	AC=1;AF=0.500;AN=2;BaseQRankSum=0.687;ClippingRankSum=0.000;DP=40;ExcessHet=3.0103;FS=4.590;MLEAC=1;MLEAF=0.500;MQ=43.95;MQRankSum=-1.113;QD=14.22;ReadPosRankSum=0.766;SOR=1.333	GT:AD:DP:GQ:PL	0/1:23,17:40:99:606,0,1118
3L	3879030	3L_3879030_SNP	G	C	577.77	.	AC=1;AF=0.500;AN=2;BaseQRankSum=-0.943;ClippingRankSum=0.000;DB;DP=38;ExcessHet=3.0103;FS=2.826;MLEAC=1;MLEAF=0.500;MQ=43.95;MQRankSum=-1.184;QD=15.20;ReadPosRankSum=1.165;SOR=1.062	GT:AD:DP:GQ:PL	0/1:23,15:38:99:606,0,1118
3L	3879069	.	CA	C	87.73	.	AC=1;AF=0.500;AN=2;BaseQRankSum=-0.399;ClippingRankSum=0.000;DP=37;ExcessHet=3.0103;FS=8.205;MLEAC=1;MLEAF=0.500;MQ=44.00;MQRankSum=0.000;QD=2.58;ReadPosRankSum=-0.267;SOR=1.057	GT:AD:DP:GQ:PL	0/1:23,11:34:99:125,0,373
3L	3879199	3L_3879199_SNP	G	A	305.77	.	AC=1;AF=0.500;AN=2;BaseQRankSum=2.727;ClippingRankSum=0.000;DB;DP=36;ExcessHet=3.0103;FS=1.320;MLEAC=1;MLEAF=0.500;MQ=44.00;MQRankSum=0.000;QD=8.49;ReadPosRankSum=-0.616;SOR=0.814	GT:AD:DP:GQ:PL	0/1:20,16:36:99:334,0,395
3L	3879530	.	A	AGGGAAAGCG	221.73	.	AC=1;AF=0.500;AN=2;BaseQRankSum=0.209;ClippingRankSum=0.000;DP=31;ExcessHet=3.0103;FS=8.671;MLEAC=1;MLEAF=0.500;MQ=43.87;MQRankSum=-1.782;QD=8.21;ReadPosRankSum=-0.117;SOR=3.056	GT:AD:DP:GQ:PL	0/1:21,6:27:99:259,0,1102
3L	3879687	3L_3879687_SNP	C	T	658.77	.	AC=1;AF=0.500;AN=2;BaseQRankSum=-0.384;ClippingRankSum=0.000;DB;DP=47;ExcessHet=3.0103;FS=0.000;MLEAC=1;MLEAF=0.500;MQ=43.79;MQRankSum=-2.821;QD=14.02;ReadPosRankSum=0.784;SOR=0.793	GT:AD:DP:GQ:PL	0/1:28,19:47:99:687,0,2004
3L	3879694	3L_3879694_SNP	T	A	658.77	.	AC=1;AF=0.500;AN=2;BaseQRankSum=0.080;ClippingRankSum=0.000;DB;DP=47;ExcessHet=3.0103;FS=1.128;MLEAC=1;MLEAF=0.500;MQ=43.79;MQRankSum=-1.987;QD=14.02;ReadPosRankSum=1.076;SOR=0.518	GT:AD:DP:GQ:PL	0/1:29,18:47:99:687,0,2079
3L	3879703	3L_3879703_SNP	A	G	608.77	.	AC=1;AF=0.500;AN=2;BaseQRankSum=0.496;ClippingRankSum=0.000;DB;DP=48;ExcessHet=3.0103;FS=0.000;MLEAC=1;MLEAF=0.500;MQ=43.75;MQRankSum=-2.435;QD=12.68;ReadPosRankSum=0.419;SOR=0.719	GT:AD:DP:GQ:PL	0/1:30,18:48:99:637,0,2078
3L	3879862	3L_3879862_SNP	A	T	205.77	.	AC=1;AF=0.500;AN=2;BaseQRankSum=-1.356;ClippingRankSum=0.000;DB;DP=70;ExcessHet=3.0103;FS=2.331;MLEAC=1;MLEAF=0.500;MQ=43.69;MQRankSum=-5.399;QD=2.94;ReadPosRankSum=0.949;SOR=1.179	GT:AD:DP:GQ:PL	0/1:52,18:70:99:234,0,1182
3L	3879890	.	T	A	552.77	.	AC=1;AF=0.500;AN=2;BaseQRankSum=1.969;ClippingRankSum=0.000;DP=61;ExcessHet=3.0103;FS=1.097;MLEAC=1;MLEAF=0.500;MQ=43.60;MQRankSum=-5.484;QD=9.06;ReadPosRankSum=1.159;SOR=0.951	GT:AD:DP:GQ:PL	0/1:44,17:61:99:581,0,1796
3L	3879892	3L_3879892_SNP	A	T	552.77	.	AC=1;AF=0.500;AN=2;BaseQRankSum=0.694;ClippingRankSum=0.000;DB;DP=61;ExcessHet=3.0103;FS=1.097;MLEAC=1;MLEAF=0.500;MQ=43.60;MQRankSum=-5.484;QD=9.06;ReadPosRankSum=1.054;SOR=0.951	GT:AD:DP:GQ:PL	0/1:44,17:61:99:581,0,1796
3L	3879894	3L_3879894_SNP	A	T	549.77	.	AC=1;AF=0.500;AN=2;BaseQRankSum=0.489;ClippingRankSum=0.000;DB;DP=61;ExcessHet=3.0103;FS=1.097;MLEAC=1;MLEAF=0.500;MQ=43.60;MQRankSum=-5.484;QD=9.01;ReadPosRankSum=0.998;SOR=0.951	GT:AD:DP:GQ:PL	0/1:44,17:61:99:578,0,1838
3L	3879899	3L_3879899_SNP	A	T	543.77	.	AC=1;AF=0.500;AN=2;BaseQRankSum=0.554;ClippingRankSum=0.000;DB;DP=62;ExcessHet=3.0103;FS=1.081;MLEAC=1;MLEAF=0.500;MQ=43.58;MQRankSum=-5.862;QD=8.77;ReadPosRankSum=0.947;SOR=0.902	GT:AD:DP:GQ:PL	0/1:45,17:62:99:572,0,1922
3L	3879902	3L_3879902_SNP	G	A	585.77	.	AC=1;AF=0.500;AN=2;BaseQRankSum=-0.463;ClippingRankSum=0.000;DB;DP=61;ExcessHet=3.0103;FS=1.097;MLEAC=1;MLEAF=0.500;MQ=43.57;MQRankSum=-5.805;QD=9.60;ReadPosRankSum=0.909;SOR=0.951	GT:AD:DP:GQ:PL	0/1:44,17:61:99:614,0,1919
3L	3879904	3L_3879904_SNP	T	A	633.77	.	AC=1;AF=0.500;AN=2;BaseQRankSum=-0.199;ClippingRankSum=0.000;DB;DP=62;ExcessHet=3.0103;FS=2.338;MLEAC=1;MLEAF=0.500;MQ=43.54;MQRankSum=-5.937;QD=10.22;ReadPosRankSum=0.582;SOR=1.061	GT:AD:DP:GQ:PL	0/1:44,18:62:99:662,0,1832
3L	3879908	3L_3879908_SNP	C	T	666.77	.	AC=1;AF=0.500;AN=2;BaseQRankSum=-0.606;ClippingRankSum=0.000;DB;DP=62;ExcessHet=3.0103;FS=1.032;MLEAC=1;MLEAF=0.500;MQ=43.51;MQRankSum=-6.002;QD=10.75;ReadPosRankSum=0.199;SOR=0.859	GT:AD:DP:GQ:PL	0/1:43,19:62:99:695,0,1787
3L	3879910	3L_3879910_SNP	T	A	669.77	.	AC=1;AF=0.500;AN=2;BaseQRankSum=-1.010;ClippingRankSum=0.000;DB;DP=61;ExcessHet=3.0103;FS=0.000;MLEAC=1;MLEAF=0.500;MQ=43.47;MQRankSum=-5.996;QD=10.98;ReadPosRankSum=-0.369;SOR=0.838	GT:AD:DP:GQ:PL	0/1:41,20:61:99:698,0,1745
3L	3879930	3L_3879930_SNP	A	T	350.77	.	AC=1;AF=0.500;AN=2;BaseQRankSum=2.220;ClippingRankSum=0.000;DB;DP=61;ExcessHet=3.0103;FS=2.204;MLEAC=1;MLEAF=0.500;MQ=43.44;MQRankSum=-6.041;QD=5.75;ReadPosRankSum=-1.952;SOR=0.627	GT:AD:DP:GQ:PL	0/1:40,21:61:99:379,0,929
3L	3879985	.	GAGCC	G	627.73	.	AC=1;AF=0.500;AN=2;BaseQRankSum=-1.736;ClippingRankSum=0.000;DP=59;ExcessHet=3.0103;FS=0.000;MLEAC=1;MLEAF=0.500;MQ=43.42;MQRankSum=-6.551;QD=10.82;ReadPosRankSum=-1.595;SOR=0.754	GT:AD:DP:GQ:PL	0/1:41,17:58:99:665,0,1664
3L	3879990	.	T	TATTTATTACGGGG	627.73	.	AC=1;AF=0.500;AN=2;BaseQRankSum=-3.222;ClippingRankSum=0.000;DP=58;ExcessHet=3.0103;FS=0.000;MLEAC=1;MLEAF=0.500;MQ=43.46;MQRankSum=-6.551;QD=10.82;ReadPosRankSum=-1.213;SOR=0.754	GT:AD:DP:GQ:PL	0/1:41,17:58:99:665,0,1664
3L	3880014	3L_3880014_SNP	C	T	563.77	.	AC=1;AF=0.500;AN=2;BaseQRankSum=1.661;ClippingRankSum=0.000;DB;DP=51;ExcessHet=3.0103;FS=1.215;MLEAC=1;MLEAF=0.500;MQ=43.69;MQRankSum=-4.145;QD=11.05;ReadPosRankSum=-0.731;SOR=1.051	GT:AD:DP:GQ:PL	0/1:35,16:51:99:592,0,1378
3L	3880020	3L_3880020_SNP	T	C	557.77	.	AC=1;AF=0.500;AN=2;BaseQRankSum=2.169;ClippingRankSum=0.000;DB;DP=52;ExcessHet=3.0103;FS=0.000;MLEAC=1;MLEAF=0.500;MQ=43.70;MQRankSum=-4.016;QD=10.73;ReadPosRankSum=-0.956;SOR=0.861	GT:AD:DP:GQ:PL	0/1:35,17:52:99:586,0,1430
3L	3880206	3L_3880206_SNP	T	A	221.77	.	AC=1;AF=0.500;AN=2;BaseQRankSum=0.221;ClippingRankSum=0.000;DB;DP=57;ExcessHet=3.0103;FS=2.631;MLEAC=1;MLEAF=0.500;MQ=43.86;MQRankSum=-3.420;QD=3.89;ReadPosRankSum=-2.064;SOR=0.557	GT:AD:DP:GQ:PL	0/1:42,15:57:99:250,0,1008
3L	3880413	3L_3880413_SNP	G	C	497.77	.	AC=1;AF=0.500;AN=2;BaseQRankSum=0.564;ClippingRankSum=0.000;DB;DP=62;ExcessHet=3.0103;FS=5.208;MLEAC=1;MLEAF=0.500;MQ=43.94;MQRankSum=-1.655;QD=8.03;ReadPosRankSum=-0.830;SOR=1.445	GT:AD:DP:GQ:PL	0/1:36,26:62:99:526,0,769
3L	3880482	.	G	GGGAGGGAGTT	1023.73	.	AC=1;AF=0.500;AN=2;BaseQRankSum=-0.197;ClippingRankSum=0.000;DP=51;ExcessHet=3.0103;FS=4.061;MLEAC=1;MLEAF=0.500;MQ=43.81;MQRankSum=-2.135;QD=20.47;ReadPosRankSum=-0.351;SOR=1.261	GT:AD:DP:GQ:PL	0/1:23,27:50:99:1061,0,877
3L	3880548	.	GT	G	303.73	.	AC=1;AF=0.500;AN=2;BaseQRankSum=-0.701;ClippingRankSum=0.000;DP=37;ExcessHet=3.0103;FS=1.280;MLEAC=1;MLEAF=0.500;MQ=43.89;MQRankSum=-1.798;QD=8.21;ReadPosRankSum=-0.373;SOR=0.481	GT:AD:DP:GQ:PL	0/1:23,14:37:99:341,0,619
3L	3880576	3L_3880576_SNP	C	T	482.77	.	AC=1;AF=0.500;AN=2;BaseQRankSum=-1.471;ClippingRankSum=0.000;DB;DP=43;ExcessHet=3.0103;FS=0.000;MLEAC=1;MLEAF=0.500;MQ=43.95;MQRankSum=-1.317;QD=11.23;ReadPosRankSum=-0.829;SOR=0.678	GT:AD:DP:GQ:PL	0/1:28,15:43:99:511,0,1131
3L	3880585	3L_3880585_SNP	A	G	430.77	.	AC=1;AF=0.500;AN=2;BaseQRankSum=-2.519;ClippingRankSum=0.000;DB;DP=42;ExcessHet=3.0103;FS=0.000;MLEAC=1;MLEAF=0.500;MQ=43.95;MQRankSum=-1.442;QD=10.26;ReadPosRankSum=-0.613;SOR=0.782	GT:AD:DP:GQ:PL	0/1:29,13:42:99:459,0,1160
3L	3881025	3L_3881025_SNP	G	A	652.77	.	AC=1;AF=0.500;AN=2;BaseQRankSum=-0.250;ClippingRankSum=0.000;DB;DP=53;ExcessHet=3.0103;FS=13.579;MLEAC=1;MLEAF=0.500;MQ=43.69;MQRankSum=-3.521;QD=12.55;ReadPosRankSum=0.366;SOR=1.784	GT:AD:DP:GQ:PL	0/1:34,18:52:99:681,0,1368
3L	3881027	3L_3881027_SNP	A	G	649.77	.	AC=1;AF=0.500;AN=2;BaseQRankSum=-1.793;ClippingRankSum=0.000;DB;DP=53;ExcessHet=3.0103;FS=17.265;MLEAC=1;MLEAF=0.500;MQ=43.65;MQRankSum=-3.847;QD=12.50;ReadPosRankSum=0.462;SOR=2.252	GT:AD:DP:GQ:PL	0/1:34,18:52:99:678,0,1410
3L	3881030	3L_3881030_SNP	T	C	621.77	.	AC=1;AF=0.500;AN=2;BaseQRankSum=2.478;ClippingRankSum=0.000;DB;DP=52;ExcessHet=3.0103;FS=21.083;MLEAC=1;MLEAF=0.500;MQ=43.64;MQRankSum=-3.963;QD=12.19;ReadPosRankSum=0.999;SOR=2.099	GT:AD:DP:GQ:PL	0/1:34,17:51:99:650,0,1415
3L	3881033	3L_3881033_SNP	C	T	582.77	.	AC=1;AF=0.500;AN=2;BaseQRankSum=-0.011;ClippingRankSum=0.000;DB;DP=51;ExcessHet=3.0103;FS=21.826;MLEAC=1;MLEAF=0.500;MQ=43.64;MQRankSum=-3.909;QD=11.66;ReadPosRankSum=0.973;SOR=2.093	GT:AD:DP:GQ:PL	0/1:33,17:50:99:611,0,1376
3L	3881050	3L_3881050_SNP	T	G	666.77	.	AC=1;AF=0.500;AN=2;BaseQRankSum=0.050;ClippingRankSum=0.000;DB;DP=52;ExcessHet=3.0103;FS=16.419;MLEAC=1;MLEAF=0.500;MQ=43.66;MQRankSum=-3.987;QD=12.82;ReadPosRankSum=1.302;SOR=1.901	GT:AD:DP:GQ:PL	0/1:33,19:52:99:695,0,1354
3L	3881074	3L_3881074_SNP	T	A	670.77	.	AC=1;AF=0.500;AN=2;BaseQRankSum=-0.333;ClippingRankSum=0.000;DB;DP=53;ExcessHet=3.0103;FS=16.978;MLEAC=1;MLEAF=0.500;MQ=43.63;MQRankSum=-3.987;QD=12.90;ReadPosRankSum=1.473;SOR=1.887	GT:AD:DP:GQ:PL	0/1:33,19:52:99:699,0,1244
3L	3881104	3L_3881104_SNP	G	A	609.77	.	AC=1;AF=0.500;AN=2;BaseQRankSum=3.593;ClippingRankSum=0.000;DB;DP=56;ExcessHet=3.0103;FS=17.297;MLEAC=1;MLEAF=0.500;MQ=43.62;MQRankSum=-4.832;QD=11.09;ReadPosRankSum=0.920;SOR=2.114	GT:AD:DP:GQ:PL	0/1:38,17:55:99:638,0,1583
3L	3881106	3L_3881106_SNP	G	C	606.77	.	AC=1;AF=0.500;AN=2;BaseQRankSum=1.636;ClippingRankSum=0.000;DB;DP=58;ExcessHet=3.0103;FS=20.188;MLEAC=1;MLEAF=0.500;MQ=43.59;MQRankSum=-5.053;QD=10.65;ReadPosRankSum=0.481;SOR=2.242	GT:AD:DP:GQ:PL	0/1:39,18:57:99:635,0,1625
3L	3881117	3L_3881117_SNP	G	A	729.77	.	AC=1;AF=0.500;AN=2;BaseQRankSum=3.657;ClippingRankSum=0.000;DB;DP=62;ExcessHet=3.0103;FS=15.586;MLEAC=1;MLEAF=0.500;MQ=43.54;MQRankSum=-5.453;QD=11.96;ReadPosRankSum=-0.546;SOR=1.598	GT:AD:DP:GQ:PL	0/1:41,20:61:99:758,0,1658
3L	3881120	3L_3881120_SNP	G	A	729.77	.	AC=1;AF=0.500;AN=2;BaseQRankSum=1.131;ClippingRankSum=0.000;DB;DP=61;ExcessHet=3.0103;FS=18.483;MLEAC=1;MLEAF=0.500;MQ=43.50;MQRankSum=-5.465;QD=12.16;ReadPosRankSum=-1.442;SOR=1.715	GT:AD:DP:GQ:PL	0/1:39,21:60:99:758,0,1658
3L	3881127	3L_3881127_SNP	G	A	804.77	.	AC=1;AF=0.500;AN=2;BaseQRankSum=-0.045;ClippingRankSum=0.000;DB;DP=65;ExcessHet=3.0103;FS=11.711;MLEAC=1;MLEAF=0.500;MQ=43.61;MQRankSum=-4.972;QD=12.57;ReadPosRankSum=-1.577;SOR=1.155	GT:AD:DP:GQ:PL	0/1:42,22:64:99:833,0,1778
3L	3881139	3L_3881139_SNP	T	A	723.77	.	AC=1;AF=0.500;AN=2;BaseQRankSum=1.666;ClippingRankSum=0.000;DB;DP=63;ExcessHet=3.0103;FS=7.436;MLEAC=1;MLEAF=0.500;MQ=43.60;MQRankSum=-5.043;QD=11.67;ReadPosRankSum=-2.202;SOR=1.078	GT:AD:DP:GQ:PL	0/1:41,21:62:99:752,0,1742
3L	3881158	3L_3881158_SNP	A	G	843.77	.	AC=1;AF=0.500;AN=2;BaseQRankSum=2.191;ClippingRankSum=0.000;DB;DP=70;ExcessHet=3.0103;FS=2.088;MLEAC=1;MLEAF=0.500;MQ=43.61;MQRankSum=-5.158;QD=12.23;ReadPosRankSum=-2.105;SOR=0.759	GT:AD:DP:GQ:PL	0/1:45,24:69:99:872,0,1817
3L	3881175	3L_3881175_SNP	G	A	837.77	.	AC=1;AF=0.500;AN=2;BaseQRankSum=1.377;ClippingRankSum=0.000;DB;DP=69;ExcessHet=3.0103;FS=0.977;MLEAC=1;MLEAF=0.500;MQ=43.63;MQRankSum=-5.008;QD=12.32;ReadPosRankSum=-1.057;SOR=0.667	GT:AD:DP:GQ:PL	0/1:45,23:68:99:866,0,1901
3L	3881181	3L_3881181_SNP	A	G	840.77	.	AC=1;AF=0.500;AN=2;BaseQRankSum=-1.215;ClippingRankSum=0.000;DB;DP=70;ExcessHet=3.0103;FS=0.000;MLEAC=1;MLEAF=0.500;MQ=43.64;MQRankSum=-4.896;QD=12.19;ReadPosRankSum=-0.687;SOR=0.811	GT:AD:DP:GQ:PL	0/1:45,24:69:99:869,0,1859
3L	3881183	3L_3881183_SNP	A	G	840.77	.	AC=1;AF=0.500;AN=2;BaseQRankSum=-0.680;ClippingRankSum=0.000;DB;DP=70;ExcessHet=3.0103;FS=0.000;MLEAC=1;MLEAF=0.500;MQ=43.64;MQRankSum=-4.896;QD=12.19;ReadPosRankSum=-0.523;SOR=0.811	GT:AD:DP:GQ:PL	0/1:45,24:69:99:869,0,1859
3L	3881197	.	T	TA	915.73	.	AC=1;AF=0.500;AN=2;BaseQRankSum=-2.734;ClippingRankSum=0.000;DP=70;ExcessHet=3.0103;FS=2.085;MLEAC=1;MLEAF=0.500;MQ=43.64;MQRankSum=-4.598;QD=13.27;ReadPosRankSum=-0.551;SOR=1.040	GT:AD:DP:GQ:PL	0/1:43,26:69:99:953,0,1840
3L	3881199	.	CAT	C	915.73	.	AC=1;AF=0.500;AN=2;BaseQRankSum=-0.702;ClippingRankSum=0.000;DP=71;ExcessHet=3.0103;FS=2.044;MLEAC=1;MLEAF=0.500;MQ=43.64;MQRankSum=-4.792;QD=13.08;ReadPosRankSum=-0.006;SOR=0.970	GT:AD:DP:GQ:PL	0/1:45,25:70:99:953,0,1824
3L	3881250	3L_3881250_SNP	C	T	552.77	.	AC=1;AF=0.500;AN=2;BaseQRankSum=0.437;ClippingRankSum=0.000;DB;DP=66;ExcessHet=3.0103;FS=8.377;MLEAC=1;MLEAF=0.500;MQ=43.64;MQRankSum=-4.053;QD=8.38;ReadPosRankSum=-0.873;SOR=1.133	GT:AD:DP:GQ:PL	0/1:37,29:66:99:581,0,783
3L	3881276	3L_3881276_SNP	C	G	559.77	.	AC=1;AF=0.500;AN=2;BaseQRankSum=1.651;ClippingRankSum=0.000;DB;DP=61;ExcessHet=3.0103;FS=8.949;MLEAC=1;MLEAF=0.500;MQ=43.73;MQRankSum=-3.251;QD=9.18;ReadPosRankSum=-0.177;SOR=0.722	GT:AD:DP:GQ:PL	0/1:33,28:61:99:588,0,717
3L	3881289	3L_3881289_SNP	C	T	526.77	.	AC=1;AF=0.500;AN=2;BaseQRankSum=-3.219;ClippingRankSum=0.000;DB;DP=60;ExcessHet=3.0103;FS=9.266;MLEAC=1;MLEAF=0.500;MQ=43.72;MQRankSum=-3.314;QD=8.78;ReadPosRankSum=0.848;SOR=0.857	GT:AD:DP:GQ:PL	0/1:33,27:60:99:555,0,754
3L	3881505	3L_3881505_SNP	C	T	547.77	.	AC=1;AF=0.500;AN=2;BaseQRankSum=0.288;ClippingRankSum=0.000;DB;DP=67;ExcessHet=3.0103;FS=6.464;MLEAC=1;MLEAF=0.500;MQ=43.94;MQRankSum=-1.610;QD=8.18;ReadPosRankSum=-0.627;SOR=0.652	GT:AD:DP:GQ:PL	0/1:38,29:67:99:576,0,835
3L	3881550	.	T	TA	387.73	.	AC=1;AF=0.500;AN=2;BaseQRankSum=0.155;ClippingRankSum=0.000;DP=57;ExcessHet=3.0103;FS=0.000;MLEAC=1;MLEAF=0.500;MQ=43.93;MQRankSum=-1.519;QD=7.75;ReadPosRankSum=0.584;SOR=0.727	GT:AD:DP:GQ:PL	0/1:27,23:50:99:425,0,441
3L	3881624	3L_3881624_SNP	C	T	579.77	.	AC=1;AF=0.500;AN=2;BaseQRankSum=0.906;ClippingRankSum=0.000;DB;DP=58;ExcessHet=3.0103;FS=1.023;MLEAC=1;MLEAF=0.500;MQ=43.97;MQRankSum=-0.966;QD=10.00;ReadPosRankSum=0.102;SOR=0.463	GT:AD:DP:GQ:PL	0/1:29,29:58:99:608,0,622
3L	3881755	3L_3881755_SNP	A	G	282.77	.	AC=1;AF=0.500;AN=2;BaseQRankSum=2.790;ClippingRankSum=0.000;DB;DP=46;ExcessHet=3.0103;FS=1.182;MLEAC=1;MLEAF=0.500;MQ=44.00;MQRankSum=0.000;QD=6.15;ReadPosRankSum=-0.490;SOR=0.914	GT:AD:DP:GQ:PL	0/1:30,16:46:99:311,0,695
3L	3881838	.	GC	G	271.73	.	AC=1;AF=0.500;AN=2;BaseQRankSum=-1.976;ClippingRankSum=0.000;DP=34;ExcessHet=3.0103;FS=0.000;MLEAC=1;MLEAF=0.500;MQ=43.94;MQRankSum=-1.260;QD=8.23;ReadPosRankSum=-2.212;SOR=0.610	GT:AD:DP:GQ:PL	0/1:21,12:33:99:309,0,519
3L	3881851	3L_3881851_SNP	T	A	343.77	.	AC=1;AF=0.500;AN=2;BaseQRankSum=1.851;ClippingRankSum=0.000;DB;DP=40;ExcessHet=3.0103;FS=2.694;MLEAC=1;MLEAF=0.500;MQ=43.88;MQRankSum=-0.145;QD=8.59;ReadPosRankSum=-1.863;SOR=1.009	GT:AD:DP:GQ:PL	0/1:23,17:40:99:372,0,490
3L	3881946	3L_3881946_SNP	G	T	259.77	.	AC=1;AF=0.500;AN=2;BaseQRankSum=0.640;ClippingRankSum=0.000;DB;DP=41;ExcessHet=3.0103;FS=0.000;MLEAC=1;MLEAF=0.500;MQ=43.48;MQRankSum=-1.552;QD=6.34;ReadPosRankSum=1.045;SOR=0.668	GT:AD:DP:GQ:PL	0/1:26,15:41:99:288,0,574
3L	3881990	3L_3881990_SNP	G	T	312.77	.	AC=1;AF=0.500;AN=2;BaseQRankSum=2.368;ClippingRankSum=0.000;DB;DP=38;ExcessHet=3.0103;FS=0.000;MLEAC=1;MLEAF=0.500;MQ=43.33;MQRankSum=-1.901;QD=8.23;ReadPosRankSum=-0.441;SOR=0.712	GT:AD:DP:GQ:PL	0/1:21,17:38:99:341,0,420
3L	3882064	3L_3882064_SNP	T	C	322.77	.	AC=1;AF=0.500;AN=2;BaseQRankSum=-0.166;ClippingRankSum=0.000;DB;DP=44;ExcessHet=3.0103;FS=1.185;MLEAC=1;MLEAF=0.500;MQ=43.78;MQRankSum=-2.800;QD=7.34;ReadPosRankSum=1.326;SOR=0.486	GT:AD:DP:GQ:PL	0/1:26,18:44:99:351,0,621
3L	3882087	.	G	GT	312.73	.	AC=1;AF=0.500;AN=2;BaseQRankSum=-0.438;ClippingRankSum=0.000;DP=46;ExcessHet=3.0103;FS=0.000;MLEAC=1;MLEAF=0.500;MQ=43.83;MQRankSum=-2.400;QD=6.95;ReadPosRankSum=-0.598;SOR=0.693	GT:AD:DP:GQ:PL	0/1:26,19:45:99:350,0,508
3L	3882191	3L_3882191_SNP	A	C	898.77	.	AC=1;AF=0.500;AN=2;BaseQRankSum=-2.153;ClippingRankSum=0.000;DB;DP=61;ExcessHet=3.0103;FS=3.642;MLEAC=1;MLEAF=0.500;MQ=43.34;MQRankSum=-2.227;QD=14.73;ReadPosRankSum=0.161;SOR=0.461	GT:AD:DP:GQ:PL	0/1:36,25:61:99:927,0,4067
3L	3882198	.	T	TTTGTC	900.73	.	AC=1;AF=0.500;AN=2;BaseQRankSum=-0.040;ClippingRankSum=0.000;DP=60;ExcessHet=3.0103;FS=5.299;MLEAC=1;MLEAF=0.500;MQ=43.33;MQRankSum=-2.300;QD=15.01;ReadPosRankSum=0.128;SOR=0.580	GT:AD:DP:GQ:PL	0/1:36,24:60:99:938,0,4195
3L	3882202	3L_3882202_SNP	A	G	834.77	.	AC=1;AF=0.500;AN=2;BaseQRankSum=2.978;ClippingRankSum=0.000;DB;DP=57;ExcessHet=3.0103;FS=3.817;MLEAC=1;MLEAF=0.500;MQ=43.29;MQRankSum=-2.273;QD=14.65;ReadPosRankSum=-0.171;SOR=0.457	GT:AD:DP:GQ:PL	0/1:34,23:57:99:863,0,4128
3L	3882206	3L_3882206_SNP	T	G	834.77	.	AC=1;AF=0.500;AN=2;BaseQRankSum=0.390;ClippingRankSum=0.000;DB;DP=57;ExcessHet=3.0103;FS=3.817;MLEAC=1;MLEAF=0.500;MQ=43.29;MQRankSum=-2.273;QD=14.65;ReadPosRankSum=-0.212;SOR=0.457	GT:AD:DP:GQ:PL	0/1:34,23:57:99:863,0,4128
3L	3882233	3L_3882233_SNP	G	T	818.77	.	AC=1;AF=0.500;AN=2;BaseQRankSum=1.991;ClippingRankSum=0.000;DB;DP=57;ExcessHet=3.0103;FS=3.825;MLEAC=1;MLEAF=0.500;MQ=43.33;MQRankSum=-1.956;QD=14.36;ReadPosRankSum=0.098;SOR=0.318	GT:AD:DP:GQ:PL	0/1:34,23:57:99:847,0,2939
3L	3882242	3L_3882242_SNP	C	G	960.77	.	AC=1;AF=0.500;AN=2;BaseQRankSum=1.213;ClippingRankSum=0.000;DB;DP=60;ExcessHet=3.0103;FS=2.195;MLEAC=1;MLEAF=0.500;MQ=43.36;MQRankSum=-1.757;QD=16.01;ReadPosRankSum=-0.821;SOR=0.450	GT:AD:DP:GQ:PL	0/1:34,26:60:99:989,0,2926
3L	3882243	3L_3882243_SNP	A	C	960.77	.	AC=1;AF=0.500;AN=2;BaseQRankSum=-0.770;ClippingRankSum=0.000;DB;DP=60;ExcessHet=3.0103;FS=2.195;MLEAC=1;MLEAF=0.500;MQ=43.36;MQRankSum=-1.757;QD=16.01;ReadPosRankSum=-0.851;SOR=0.450	GT:AD:DP:GQ:PL	0/1:34,26:60:99:989,0,2926
3L	3882250	3L_3882250_SNP	A	T	941.77	.	AC=1;AF=0.500;AN=2;BaseQRankSum=-0.954;ClippingRankSum=0.000;DB;DP=57;ExcessHet=3.0103;FS=1.050;MLEAC=1;MLEAF=0.500;MQ=43.36;MQRankSum=-1.294;QD=16.52;ReadPosRankSum=-1.389;SOR=0.458	GT:AD:DP:GQ:PL	0/1:31,26:57:99:970,0,2672
3L	3882848	.	G	GGAAAAAAAAAGGAAAAAAGAAA	518.73	.	AC=1;AF=0.500;AN=2;BaseQRankSum=-0.439;ClippingRankSum=0.000;DP=45;ExcessHet=3.0103;FS=2.984;MLEAC=1;MLEAF=0.500;MQ=43.67;MQRankSum=-3.752;QD=13.65;ReadPosRankSum=-2.561;SOR=0.784	GT:AD:DP:GQ:PL	0/1:24,14:38:99:556,0,5004
3L	3882960	3L_3882960_SNP	C	T	689.77	.	AC=1;AF=0.500;AN=2;BaseQRankSum=-0.439;ClippingRankSum=0.000;DB;DP=42;ExcessHet=3.0103;FS=0.000;MLEAC=1;MLEAF=0.500;MQ=43.35;MQRankSum=-4.384;QD=16.42;ReadPosRankSum=-2.043;SOR=0.709	GT:AD:DP:GQ:PL	0/1:23,19:42:99:718,0,1058
3L	3882961	3L_3882961_SNP	A	T	689.77	.	AC=1;AF=0.500;AN=2;BaseQRankSum=-3.094;ClippingRankSum=0.000;DB;DP=42;ExcessHet=3.0103;FS=0.000;MLEAC=1;MLEAF=0.500;MQ=43.35;MQRankSum=-4.384;QD=16.42;ReadPosRankSum=-2.097;SOR=0.709	GT:AD:DP:GQ:PL	0/1:23,19:42:99:718,0,1058
3L	3882999	3L_3882999_SNP	G	A	190.77	.	AC=1;AF=0.500;AN=2;BaseQRankSum=0.567;ClippingRankSum=0.000;DB;DP=45;ExcessHet=3.0103;FS=7.226;MLEAC=1;MLEAF=0.500;MQ=43.76;MQRankSum=-3.652;QD=4.24;ReadPosRankSum=-0.571;SOR=1.531	GT:AD:DP:GQ:PL	0/1:32,13:45:99:219,0,653
3L	3883061	3L_3883061_SNP	A	G	557.77	.	AC=1;AF=0.500;AN=2;BaseQRankSum=-0.761;ClippingRankSum=0.000;DB;DP=52;ExcessHet=3.0103;FS=0.000;MLEAC=1;MLEAF=0.500;MQ=43.72;MQRankSum=-3.066;QD=10.94;ReadPosRankSum=-0.039;SOR=0.784	GT:AD:DP:GQ:PL	0/1:30,21:51:99:586,0,624
3L	3883081	3L_3883081_SNP	A	G	585.77	.	AC=1;AF=0.500;AN=2;BaseQRankSum=0.600;ClippingRankSum=0.000;DB;DP=57;ExcessHet=3.0103;FS=2.277;MLEAC=1;MLEAF=0.500;MQ=43.69;MQRankSum=-2.913;QD=10.28;ReadPosRankSum=0.466;SOR=0.884	GT:AD:DP:GQ:PL	0/1:34,23:57:99:614,0,746
3L	3883131	3L_3883131_SNP	A	G	487.77	.	AC=1;AF=0.500;AN=2;BaseQRankSum=-0.360;ClippingRankSum=0.000;DB;DP=59;ExcessHet=3.0103;FS=7.045;MLEAC=1;MLEAF=0.500;MQ=43.43;MQRankSum=-2.928;QD=8.27;ReadPosRankSum=-0.184;SOR=0.677	GT:AD:DP:GQ:PL	0/1:34,25:59:99:516,0,775
3L	3883160	3L_3883160_SNP	C	T	810.77	.	AC=1;AF=0.500;AN=2;BaseQRankSum=0.287;ClippingRankSum=0.000;DB;DP=64;ExcessHet=3.0103;FS=5.266;MLEAC=1;MLEAF=0.500;MQ=43.43;MQRankSum=-3.507;QD=12.67;ReadPosRankSum=0.280;SOR=1.057	GT:AD:DP:GQ:PL	0/1:41,23:64:99:839,0,1655
3L	3883164	3L_3883164_SNP	T	C	813.77	.	AC=1;AF=0.500;AN=2;BaseQRankSum=-2.114;ClippingRankSum=0.000;DB;DP=63;ExcessHet=3.0103;FS=5.266;MLEAC=1;MLEAF=0.500;MQ=43.42;MQRankSum=-3.452;QD=12.92;ReadPosRankSum=-0.100;SOR=1.076	GT:AD:DP:GQ:PL	0/1:40,23:63:99:842,0,1634
3L	3883171	3L_3883171_SNP	C	A	732.77	.	AC=1;AF=0.500;AN=2;BaseQRankSum=-0.750;ClippingRankSum=0.000;DB;DP=61;ExcessHet=3.0103;FS=3.703;MLEAC=1;MLEAF=0.500;MQ=43.40;MQRankSum=-3.710;QD=12.01;ReadPosRankSum=0.418;SOR=0.864	GT:AD:DP:GQ:PL	0/1:40,21:61:99:761,0,1616
3L	3883183	3L_3883183_SNP	A	T	861.77	.	AC=1;AF=0.500;AN=2;BaseQRankSum=1.481;ClippingRankSum=0.000;DB;DP=61;ExcessHet=3.0103;FS=1.037;MLEAC=1;MLEAF=0.500;MQ=43.36;MQRankSum=-3.966;QD=14.36;ReadPosRankSum=0.031;SOR=0.661	GT:AD:DP:GQ:PL	0/1:39,21:60:99:890,0,1480
3L	3883191	.	G	A	699.77	.	AC=1;AF=0.500;AN=2;BaseQRankSum=2.394;ClippingRankSum=0.000;DP=59;ExcessHet=3.0103;FS=2.326;MLEAC=1;MLEAF=0.500;MQ=43.31;MQRankSum=-3.994;QD=12.28;ReadPosRankSum=-0.192;SOR=0.777	GT:AD:DP:GQ:PL	0/1:37,20:57:99:728,0,1441
3L	3883202	3L_3883202_SNP	A	G	776.77	.	AC=1;AF=0.500;AN=2;BaseQRankSum=0.406;ClippingRankSum=0.000;DB;DP=61;ExcessHet=3.0103;FS=0.000;MLEAC=1;MLEAF=0.500;MQ=43.36;MQRankSum=-3.451;QD=12.73;ReadPosRankSum=-0.547;SOR=0.685	GT:AD:DP:GQ:PL	0/1:40,21:61:99:805,0,876
3L	3883223	3L_3883223_SNP	C	A	717.77	.	AC=1;AF=0.500;AN=2;BaseQRankSum=-0.386;ClippingRankSum=0.000;DB;DP=60;ExcessHet=3.0103;FS=1.038;MLEAC=1;MLEAF=0.500;MQ=43.42;MQRankSum=-3.521;QD=11.96;ReadPosRankSum=-0.313;SOR=0.520	GT:AD:DP:GQ:PL	0/1:40,20:60:99:746,0,900
3L	3883241	.	T	C	756.77	.	AC=1;AF=0.500;AN=2;BaseQRankSum=-0.219;ClippingRankSum=0.000;DP=53;ExcessHet=3.0103;FS=0.000;MLEAC=1;MLEAF=0.500;MQ=43.44;MQRankSum=-2.871;QD=14.28;ReadPosRankSum=-1.781;SOR=0.719	GT:AD:DP:GQ:PL	0/1:32,21:53:99:785,0,1253
3L	3883250	3L_3883250_SNP	G	A	726.77	.	AC=1;AF=0.500;AN=2;BaseQRankSum=3.090;ClippingRankSum=0.000;DB;DP=53;ExcessHet=3.0103;FS=1.061;MLEAC=1;MLEAF=0.500;MQ=43.47;MQRankSum=-2.718;QD=13.71;ReadPosRankSum=-0.509;SOR=0.536	GT:AD:DP:GQ:PL	0/1:33,20:53:99:755,0,1279
3L	3883305	3L_3883305_SNP	G	T	388.77	.	AC=1;AF=0.500;AN=2;BaseQRankSum=-0.863;ClippingRankSum=0.000;DB;DP=40;ExcessHet=3.0103;FS=6.983;MLEAC=1;MLEAF=0.500;MQ=43.85;MQRankSum=0.622;QD=9.72;ReadPosRankSum=1.535;SOR=0.505	GT:AD:DP:GQ:PL	0/1:20,20:40:99:417,0,424
3L	3883360	3L_3883360_SNP	A	T	457.77	.	AC=1;AF=0.500;AN=2;BaseQRankSum=1.160;ClippingRankSum=0.000;DB;DP=34;ExcessHet=3.0103;FS=5.294;MLEAC=1;MLEAF=0.500;MQ=43.83;MQRankSum=-1.370;QD=13.46;ReadPosRankSum=0.302;SOR=0.365	GT:AD:DP:GQ:PL	0/1:13,21:34:99:486,0,256
3L	3883402	.	GCCGTT	G	667.73	.	AC=1;AF=0.500;AN=2;BaseQRankSum=-2.716;ClippingRankSum=0.000;DP=44;ExcessHet=3.0103;FS=1.192;MLEAC=1;MLEAF=0.500;MQ=43.53;MQRankSum=-1.253;QD=15.18;ReadPosRankSum=1.772;SOR=0.990	GT:AD:DP:GQ:PL	0/1:25,19:44:99:705,0,1166
3L	3883408	.	AGGTTG	A	667.73	.	AC=1;AF=0.500;AN=2;BaseQRankSum=0.806;ClippingRankSum=0.000;DP=46;ExcessHet=3.0103;FS=0.000;MLEAC=1;MLEAF=0.500;MQ=43.55;MQRankSum=-1.386;QD=14.52;ReadPosRankSum=1.766;SOR=0.840	GT:AD:DP:GQ:PL	0/1:27,19:46:99:705,0,1166
3L	3883517	3L_3883517_SNP	A	C	302.77	.	AC=1;AF=0.500;AN=2;BaseQRankSum=-1.907;ClippingRankSum=0.000;DB;DP=44;ExcessHet=3.0103;FS=6.422;MLEAC=1;MLEAF=0.500;MQ=43.91;MQRankSum=-1.770;QD=6.88;ReadPosRankSum=-0.993;SOR=1.281	GT:AD:DP:GQ:PL	0/1:27,17:44:99:331,0,617
3L	3883534	3L_3883534_SNP	A	G	588.77	.	AC=1;AF=0.500;AN=2;BaseQRankSum=-1.773;ClippingRankSum=0.000;DB;DP=49;ExcessHet=3.0103;FS=8.545;MLEAC=1;MLEAF=0.500;MQ=44.00;MQRankSum=0.000;QD=12.02;ReadPosRankSum=1.349;SOR=1.232	GT:AD:DP:GQ:PL	0/1:32,17:49:99:617,0,2024
3L	3883537	3L_3883537_SNP	C	T	588.77	.	AC=1;AF=0.500;AN=2;BaseQRankSum=2.788;ClippingRankSum=0.000;DB;DP=49;ExcessHet=3.0103;FS=8.545;MLEAC=1;MLEAF=0.500;MQ=44.00;MQRankSum=0.000;QD=12.02;ReadPosRankSum=1.261;SOR=1.232	GT:AD:DP:GQ:PL	0/1:32,17:49:99:617,0,2024
3L	3883545	3L_3883545_SNP	T	C	588.77	.	AC=1;AF=0.500;AN=2;BaseQRankSum=-0.920;ClippingRankSum=0.000;DB;DP=49;ExcessHet=3.0103;FS=8.545;MLEAC=1;MLEAF=0.500;MQ=44.00;MQRankSum=0.000;QD=12.02;ReadPosRankSum=1.133;SOR=1.232	GT:AD:DP:GQ:PL	0/1:32,17:49:99:617,0,1996
3L	3883973	3L_3883973_SNP	C	T	370.77	.	AC=1;AF=0.500;AN=2;BaseQRankSum=3.108;ClippingRankSum=0.000;DB;DP=56;ExcessHet=3.0103;FS=2.296;MLEAC=1;MLEAF=0.500;MQ=43.95;MQRankSum=0.811;QD=6.62;ReadPosRankSum=-1.903;SOR=0.951	GT:AD:DP:GQ:PL	0/1:35,21:56:99:399,0,766
3L	3884492	.	G	T	632.77	.	AC=1;AF=0.500;AN=2;BaseQRankSum=0.390;ClippingRankSum=0.000;DP=48;ExcessHet=3.0103;FS=1.174;MLEAC=1;MLEAF=0.500;MQ=44.00;MQRankSum=0.000;QD=13.46;ReadPosRankSum=1.135;SOR=0.467	GT:AD:DP:GQ:PL	0/1:29,18:47:99:661,0,1432
3L	3884496	3L_3884496_SNP	T	C	626.77	.	AC=1;AF=0.500;AN=2;BaseQRankSum=-2.032;ClippingRankSum=0.000;DB;DP=49;ExcessHet=3.0103;FS=1.122;MLEAC=1;MLEAF=0.500;MQ=44.00;MQRankSum=0.000;QD=13.06;ReadPosRankSum=1.279;SOR=0.530	GT:AD:DP:GQ:PL	0/1:30,18:48:99:655,0,1483
3L	3884683	3L_3884683_DEL	ATC	A	477.73	.	AC=1;AF=0.500;AN=2;BaseQRankSum=-1.601;ClippingRankSum=0.000;DB;DP=52;ExcessHet=3.0103;FS=2.679;MLEAC=1;MLEAF=0.500;MQ=43.74;MQRankSum=-4.407;QD=9.19;ReadPosRankSum=0.515;SOR=0.559	GT:AD:DP:GQ:PL	0/1:37,15:52:99:515,0,1563
3L	3884687	3L_3884687_SNP	C	A	489.77	.	AC=1;AF=0.500;AN=2;BaseQRankSum=-0.624;ClippingRankSum=0.000;DB;DP=51;ExcessHet=3.0103;FS=1.197;MLEAC=1;MLEAF=0.500;MQ=43.73;MQRankSum=-4.352;QD=9.60;SOR=0.653	GT:AD:DP:GQ:PL	0/1:36,15:51:99:518,0,1533
3L	3884692	3L_3884692_SNP	A	T	489.77	.	AC=1;AF=0.500;AN=2;BaseQRankSum=-2.820;ClippingRankSum=0.000;DB;DP=51;ExcessHet=3.0103;FS=1.197;MLEAC=1;MLEAF=0.500;MQ=43.73;MQRankSum=-4.352;QD=9.60;ReadPosRankSum=-0.176;SOR=0.653	GT:AD:DP:GQ:PL	0/1:36,15:51:99:518,0,1563
3L	3884695	3L_3884695_SNP	G	A	531.77	.	AC=1;AF=0.500;AN=2;BaseQRankSum=-1.091;ClippingRankSum=0.000;DB;DP=52;ExcessHet=3.0103;FS=1.181;MLEAC=1;MLEAF=0.500;MQ=43.74;MQRankSum=-4.407;QD=10.23;ReadPosRankSum=-0.131;SOR=0.693	GT:AD:DP:GQ:PL	0/1:37,15:52:99:560,0,1560
3L	3884701	3L_3884701_SNP	C	T	576.77	.	AC=1;AF=0.500;AN=2;BaseQRankSum=-3.152;ClippingRankSum=0.000;DB;DP=47;ExcessHet=3.0103;FS=2.621;MLEAC=1;MLEAF=0.500;MQ=43.71;MQRankSum=-3.931;QD=12.27;ReadPosRankSum=-1.729;SOR=0.814	GT:AD:DP:GQ:PL	0/1:31,16:47:99:605,0,1542
3L	3884708	3L_3884708_SNP	T	A	627.77	.	AC=1;AF=0.500;AN=2;BaseQRankSum=-0.255;ClippingRankSum=0.000;DB;DP=51;ExcessHet=3.0103;FS=2.477;MLEAC=1;MLEAF=0.500;MQ=43.73;MQRankSum=-3.802;QD=12.31;ReadPosRankSum=-1.952;SOR=0.790	GT:AD:DP:GQ:PL	0/1:33,18:51:99:656,0,1440
3L	3884711	3L_3884711_SNP	C	G	627.77	.	AC=1;AF=0.500;AN=2;BaseQRankSum=-2.039;ClippingRankSum=0.000;DB;DP=50;ExcessHet=3.0103;FS=2.587;MLEAC=1;MLEAF=0.500;MQ=43.76;MQRankSum=-3.583;QD=12.56;ReadPosRankSum=-1.577;SOR=0.955	GT:AD:DP:GQ:PL	0/1:33,17:50:99:656,0,1440
3L	3884713	3L_3884713_SNP	T	A	585.77	.	AC=1;AF=0.500;AN=2;BaseQRankSum=-1.478;ClippingRankSum=0.000;DB;DP=47;ExcessHet=3.0103;FS=1.191;MLEAC=1;MLEAF=0.500;MQ=43.75;MQRankSum=-3.592;QD=12.46;ReadPosRankSum=-1.774;SOR=0.895	GT:AD:DP:GQ:PL	0/1:31,16:47:99:614,0,1443
3L	3884768	3L_3884768_SNP	A	G	159.77	.	AC=1;AF=0.500;AN=2;BaseQRankSum=-1.839;ClippingRankSum=0.000;DB;DP=46;ExcessHet=3.0103;FS=2.895;MLEAC=1;MLEAF=0.500;MQ=43.87;MQRankSum=-2.953;QD=3.47;ReadPosRankSum=0.951;SOR=0.340	GT:AD:DP:GQ:PL	0/1:34,12:46:99:188,0,786
3L	3884827	3L_3884827_SNP	A	C	582.77	.	AC=1;AF=0.500;AN=2;BaseQRankSum=1.196;ClippingRankSum=0.000;DB;DP=51;ExcessHet=3.0103;FS=0.000;MLEAC=1;MLEAF=0.500;MQ=43.81;MQRankSum=-3.278;QD=11.43;ReadPosRankSum=-1.599;SOR=0.687	GT:AD:DP:GQ:PL	0/1:34,17:51:99:611,0,1485
3L	3884831	.	TTCAAACA	T	567.73	.	AC=1;AF=0.500;AN=2;BaseQRankSum=-1.013;ClippingRankSum=0.000;DP=53;ExcessHet=3.0103;FS=0.000;MLEAC=1;MLEAF=0.500;MQ=43.82;MQRankSum=-3.368;QD=10.71;ReadPosRankSum=-1.249;SOR=0.693	GT:AD:DP:GQ:PL	0/1:36,17:53:99:605,0,1559
3L	3884939	3L_3884939_SNP	G	T	369.77	.	AC=1;AF=0.500;AN=2;BaseQRankSum=2.489;ClippingRankSum=0.000;DB;DP=61;ExcessHet=3.0103;FS=2.276;MLEAC=1;MLEAF=0.500;MQ=43.66;MQRankSum=-3.254;QD=6.06;ReadPosRankSum=2.547;SOR=0.923	GT:AD:DP:GQ:PL	0/1:40,21:61:99:398,0,898
3L	3884950	.	AT	A	732.73	.	AC=1;AF=0.500;AN=2;BaseQRankSum=1.146;ClippingRankSum=0.000;DP=59;ExcessHet=3.0103;FS=1.044;MLEAC=1;MLEAF=0.500;MQ=43.64;MQRankSum=-3.111;QD=12.63;ReadPosRankSum=0.639;SOR=0.926	GT:AD:DP:GQ:PL	0/1:37,21:58:99:770,0,1691
3L	3884952	.	T	G	741.77	.	AC=1;AF=0.500;AN=2;BaseQRankSum=-0.632;ClippingRankSum=0.000;DP=58;ExcessHet=3.0103;FS=1.044;MLEAC=1;MLEAF=0.500;MQ=43.64;MQRankSum=-3.111;QD=12.79;ReadPosRankSum=0.437;SOR=0.926	GT:AD:DP:GQ:PL	0/1:37,21:58:99:770,0,1691
3L	3884977	3L_3884977_SNP	G	A	296.77	.	AC=1;AF=0.500;AN=2;BaseQRankSum=2.004;ClippingRankSum=0.000;DB;DP=58;ExcessHet=3.0103;FS=4.034;MLEAC=1;MLEAF=0.500;MQ=43.77;MQRankSum=-1.875;QD=5.12;ReadPosRankSum=-1.690;SOR=1.076	GT:AD:DP:GQ:PL	0/1:40,18:58:99:325,0,878
3L	3885005	3L_3885005_SNP	C	T	470.77	.	AC=1;AF=0.500;AN=2;BaseQRankSum=1.879;ClippingRankSum=0.000;DB;DP=54;ExcessHet=3.0103;FS=6.378;MLEAC=1;MLEAF=0.500;MQ=43.76;MQRankSum=-2.085;QD=8.72;ReadPosRankSum=-2.202;SOR=1.413	GT:AD:DP:GQ:PL	0/1:39,15:54:99:499,0,1726
3L	3885010	3L_3885010_SNP	G	A	498.77	.	AC=1;AF=0.500;AN=2;BaseQRankSum=1.253;ClippingRankSum=0.000;DB;DP=55;ExcessHet=3.0103;FS=4.256;MLEAC=1;MLEAF=0.500;MQ=43.76;MQRankSum=-1.997;QD=9.07;ReadPosRankSum=-2.549;SOR=1.168	GT:AD:DP:GQ:PL	0/1:39,16:55:99:527,0,1723
3L	3885029	3L_3885029_SNP	G	C	238.77	.	AC=1;AF=0.500;AN=2;BaseQRankSum=3.348;ClippingRankSum=0.000;DB;DP=55;ExcessHet=3.0103;FS=1.161;MLEAC=1;MLEAF=0.500;MQ=43.80;MQRankSum=-1.389;QD=4.34;ReadPosRankSum=-0.955;SOR=1.044	GT:AD:DP:GQ:PL	0/1:39,16:55:99:267,0,836
3L	3885052	3L_3885052_SNP	C	G	444.77	.	AC=1;AF=0.500;AN=2;BaseQRankSum=-0.789;ClippingRankSum=0.000;DB;DP=50;ExcessHet=3.0103;FS=0.000;MLEAC=1;MLEAF=0.500;MQ=43.92;MQRankSum=-2.259;QD=8.90;ReadPosRankSum=0.952;SOR=0.734	GT:AD:DP:GQ:PL	0/1:36,14:50:99:473,0,1609
3L	3885053	3L_3885053_SNP	A	C	444.77	.	AC=1;AF=0.500;AN=2;BaseQRankSum=-0.023;ClippingRankSum=0.000;DB;DP=50;ExcessHet=3.0103;FS=0.000;MLEAC=1;MLEAF=0.500;MQ=43.92;MQRankSum=-2.259;QD=8.90;ReadPosRankSum=1.137;SOR=0.734	GT:AD:DP:GQ:PL	0/1:36,14:50:99:473,0,1609
3L	3885360	3L_3885360_SNP	A	T	278.77	.	AC=1;AF=0.500;AN=2;BaseQRankSum=-0.984;ClippingRankSum=0.000;DB;DP=50;ExcessHet=3.0103;FS=1.210;MLEAC=1;MLEAF=0.500;MQ=43.86;MQRankSum=-2.332;QD=5.58;ReadPosRankSum=1.173;SOR=0.415	GT:AD:DP:GQ:PL	0/1:32,18:50:99:307,0,721
3L	3885399	3L_3885399_SNP	A	G	318.77	.	AC=1;AF=0.500;AN=2;BaseQRankSum=-1.217;ClippingRankSum=0.000;DB;DP=53;ExcessHet=3.0103;FS=8.010;MLEAC=1;MLEAF=0.500;MQ=43.93;MQRankSum=-1.882;QD=6.01;ReadPosRankSum=-1.356;SOR=1.148	GT:AD:DP:GQ:PL	0/1:34,19:53:99:347,0,736
3L	3885527	3L_3885527_SNP	G	T	871.77	.	AC=1;AF=0.500;AN=2;BaseQRankSum=1.529;ClippingRankSum=0.000;DB;DP=55;ExcessHet=3.0103;FS=3.855;MLEAC=1;MLEAF=0.500;MQ=43.89;MQRankSum=-1.952;QD=16.14;ReadPosRankSum=0.485;SOR=0.902	GT:AD:DP:GQ:PL	0/1:30,24:54:99:900,0,1632
3L	3885533	3L_3885533_SNP	T	A	910.77	.	AC=1;AF=0.500;AN=2;BaseQRankSum=-2.259;ClippingRankSum=0.000;DB;DP=54;ExcessHet=3.0103;FS=5.667;MLEAC=1;MLEAF=0.500;MQ=43.85;MQRankSum=-2.245;QD=17.18;ReadPosRankSum=0.219;SOR=1.175	GT:AD:DP:GQ:PL	0/1:29,24:53:99:939,0,1742
3L	3885539	3L_3885539_SNP	A	G	885.77	.	AC=1;AF=0.500;AN=2;BaseQRankSum=0.407;ClippingRankSum=0.000;DB;DP=55;ExcessHet=3.0103;FS=5.483;MLEAC=1;MLEAF=0.500;MQ=43.86;MQRankSum=-2.283;QD=16.40;ReadPosRankSum=0.746;SOR=1.206	GT:AD:DP:GQ:PL	0/1:30,24:54:99:914,0,1818
3L	3885554	3L_3885554_SNP	C	T	882.77	.	AC=1;AF=0.500;AN=2;BaseQRankSum=-0.323;ClippingRankSum=0.000;DB;DP=56;ExcessHet=3.0103;FS=9.749;MLEAC=1;MLEAF=0.500;MQ=43.60;MQRankSum=-2.902;QD=16.05;ReadPosRankSum=1.126;SOR=1.093	GT:AD:DP:GQ:PL	0/1:31,24:55:99:911,0,1873
3L	3885571	3L_3885571_SNP	T	G	876.77	.	AC=1;AF=0.500;AN=2;BaseQRankSum=-0.420;ClippingRankSum=0.000;DB;DP=56;ExcessHet=3.0103;FS=9.886;MLEAC=1;MLEAF=0.500;MQ=43.60;MQRankSum=-2.902;QD=15.94;ReadPosRankSum=-0.216;SOR=1.414	GT:AD:DP:GQ:PL	0/1:31,24:55:99:905,0,1764
3L	3885598	3L_3885598_SNP	T	C	381.77	.	AC=1;AF=0.500;AN=2;BaseQRankSum=-2.584;ClippingRankSum=0.000;DB;DP=63;ExcessHet=3.0103;FS=6.893;MLEAC=1;MLEAF=0.500;MQ=43.64;MQRankSum=-3.239;QD=6.06;ReadPosRankSum=-0.944;SOR=0.859	GT:AD:DP:GQ:PL	0/1:39,24:63:99:410,0,901
3L	3885658	3L_3885658_SNP	A	G	638.77	.	AC=1;AF=0.500;AN=2;BaseQRankSum=-0.915;ClippingRankSum=0.000;DB;DP=58;ExcessHet=3.0103;FS=2.420;MLEAC=1;MLEAF=0.500;MQ=43.83;MQRankSum=-3.440;QD=11.01;ReadPosRankSum=-0.561;SOR=0.778	GT:AD:DP:GQ:PL	0/1:40,18:58:99:667,0,1612
3L	3885660	3L_3885660_SNP	G	C	638.77	.	AC=1;AF=0.500;AN=2;BaseQRankSum=-1.149;ClippingRankSum=0.000;DB;DP=59;ExcessHet=3.0103;FS=1.075;MLEAC=1;MLEAF=0.500;MQ=43.83;MQRankSum=-3.346;QD=10.83;ReadPosRankSum=-0.881;SOR=0.638	GT:AD:DP:GQ:PL	0/1:40,19:59:99:667,0,1612
3L	3885694	3L_3885694_SNP	C	A	303.77	.	AC=1;AF=0.500;AN=2;BaseQRankSum=2.854;ClippingRankSum=0.000;DB;DP=57;ExcessHet=3.0103;FS=0.000;MLEAC=1;MLEAF=0.500;MQ=43.90;MQRankSum=-2.574;QD=5.33;ReadPosRankSum=0.867;SOR=0.557	GT:AD:DP:GQ:PL	0/1:39,18:57:99:332,0,861
3L	3885737	3L_3885737_SNP	T	C	776.77	.	AC=1;AF=0.500;AN=2;BaseQRankSum=0.642;ClippingRankSum=0.000;DB;DP=56;ExcessHet=3.0103;FS=0.000;MLEAC=1;MLEAF=0.500;MQ=43.52;MQRankSum=-3.466;QD=13.87;ReadPosRankSum=0.252;SOR=0.639	GT:AD:DP:GQ:PL	0/1:34,22:56:99:805,0,1332
3L	3885743	3L_3885743_SNP	T	A	763.77	.	AC=1;AF=0.500;AN=2;BaseQRankSum=-2.235;ClippingRankSum=0.000;DB;DP=54;ExcessHet=3.0103;FS=1.064;MLEAC=1;MLEAF=0.500;MQ=43.50;MQRankSum=-3.503;QD=14.14;ReadPosRankSum=0.453;SOR=0.919	GT:AD:DP:GQ:PL	0/1:33,21:54:99:792,0,1427
3L	3885751	3L_3885751_SNP	T	A	769.77	.	AC=1;AF=0.500;AN=2;BaseQRankSum=-0.555;ClippingRankSum=0.000;DB;DP=56;ExcessHet=3.0103;FS=3.740;MLEAC=1;MLEAF=0.500;MQ=43.43;MQRankSum=-4.010;QD=13.75;ReadPosRankSum=0.235;SOR=1.015	GT:AD:DP:GQ:PL	0/1:34,22:56:99:798,0,1362
3L	3885752	3L_3885752_SNP	T	C	769.77	.	AC=1;AF=0.500;AN=2;BaseQRankSum=-2.571;ClippingRankSum=0.000;DB;DP=56;ExcessHet=3.0103;FS=3.740;MLEAC=1;MLEAF=0.500;MQ=43.43;MQRankSum=-4.010;QD=13.75;ReadPosRankSum=0.210;SOR=1.015	GT:AD:DP:GQ:PL	0/1:34,22:56:99:798,0,1362
3L	3885815	3L_3885815_SNP	G	C	517.77	.	AC=1;AF=0.500;AN=2;BaseQRankSum=1.196;ClippingRankSum=0.000;DB;DP=45;ExcessHet=3.0103;FS=0.000;MLEAC=1;MLEAF=0.500;MQ=43.47;MQRankSum=-2.983;QD=11.51;ReadPosRankSum=-1.078;SOR=0.804	GT:AD:DP:GQ:PL	0/1:28,17:45:99:546,0,1068
3L	3885826	.	G	GTT	655.73	.	AC=1;AF=0.500;AN=2;BaseQRankSum=-1.569;ClippingRankSum=0.000;DP=52;ExcessHet=3.0103;FS=1.090;MLEAC=1;MLEAF=0.500;MQ=43.54;MQRankSum=-2.808;QD=12.61;ReadPosRankSum=-1.325;SOR=0.634	GT:AD:DP:GQ:PL	0/1:31,21:52:99:693,0,1157
3L	3886219	3L_3886219_SNP	C	T	514.77	.	AC=1;AF=0.500;AN=2;BaseQRankSum=2.027;ClippingRankSum=0.000;DB;DP=66;ExcessHet=3.0103;FS=0.000;MLEAC=1;MLEAF=0.500;MQ=44.00;MQRankSum=0.000;QD=7.92;ReadPosRankSum=-1.815;SOR=0.700	GT:AD:DP:GQ:PL	0/1:38,27:65:99:543,0,814
3L	3886312	3L_3886312_SNP	A	G	563.77	.	AC=1;AF=0.500;AN=2;BaseQRankSum=-1.953;ClippingRankSum=0.000;DB;DP=63;ExcessHet=3.0103;FS=8.762;MLEAC=1;MLEAF=0.500;MQ=43.91;MQRankSum=-1.521;QD=8.95;ReadPosRankSum=-0.831;SOR=0.842	GT:AD:DP:GQ:PL	0/1:34,29:63:99:592,0,763
3L	3886344	.	GT	G	388.73	.	AC=1;AF=0.500;AN=2;BaseQRankSum=-1.622;ClippingRankSum=0.000;DP=58;ExcessHet=3.0103;FS=5.527;MLEAC=1;MLEAF=0.500;MQ=43.90;MQRankSum=-1.622;QD=6.94;ReadPosRankSum=0.389;SOR=0.854	GT:AD:DP:GQ:PL	0/1:32,24:56:99:426,0,639
3L	3886410	.	G	GA	755.73	.	AC=1;AF=0.500;AN=2;BaseQRankSum=-0.566;ClippingRankSum=0.000;DP=62;ExcessHet=3.0103;FS=0.000;MLEAC=1;MLEAF=0.500;MQ=43.87;MQRankSum=-0.449;QD=12.60;ReadPosRankSum=-1.171;SOR=0.635	GT:AD:DP:GQ:PL	0/1:39,21:60:99:793,0,1542
3L	3886425	3L_3886425_SNP	T	C	718.77	.	AC=1;AF=0.500;AN=2;BaseQRankSum=0.137;ClippingRankSum=0.000;DB;DP=60;ExcessHet=3.0103;FS=0.000;MLEAC=1;MLEAF=0.500;MQ=43.97;MQRankSum=0.769;QD=11.98;ReadPosRankSum=-1.551;SOR=0.635	GT:AD:DP:GQ:PL	0/1:39,21:60:99:747,0,1548
3L	3886459	3L_3886459_SNP	T	C	731.77	.	AC=1;AF=0.500;AN=2;BaseQRankSum=-1.199;ClippingRankSum=0.000;DB;DP=62;ExcessHet=3.0103;FS=0.000;MLEAC=1;MLEAF=0.500;MQ=43.73;MQRankSum=-1.167;QD=11.80;ReadPosRankSum=-0.552;SOR=0.602	GT:AD:DP:GQ:PL	0/1:40,22:62:99:760,0,1553
3L	3886475	3L_3886475_SNP	C	G	827.77	.	AC=1;AF=0.500;AN=2;BaseQRankSum=-1.785;ClippingRankSum=0.000;DB;DP=65;ExcessHet=3.0103;FS=2.117;MLEAC=1;MLEAF=0.500;MQ=43.54;MQRankSum=-0.402;QD=12.73;ReadPosRankSum=-0.529;SOR=1.023	GT:AD:DP:GQ:PL	0/1:39,26:65:99:856,0,1486
3L	3886540	3L_3886540_SNP	T	A	844.77	.	AC=1;AF=0.500;AN=2;BaseQRankSum=-0.119;ClippingRankSum=0.000;DB;DP=54;ExcessHet=3.0103;FS=0.000;MLEAC=1;MLEAF=0.500;MQ=43.73;MQRankSum=1.257;QD=15.64;ReadPosRankSum=1.150;SOR=0.668	GT:AD:DP:GQ:PL	0/1:31,23:54:99:873,0,1604
3L	3886542	3L_3886542_SNP	T	G	844.77	.	AC=1;AF=0.500;AN=2;BaseQRankSum=-0.978;ClippingRankSum=0.000;DB;DP=56;ExcessHet=3.0103;FS=0.000;MLEAC=1;MLEAF=0.500;MQ=43.74;MQRankSum=1.262;QD=15.09;ReadPosRankSum=0.801;SOR=0.684	GT:AD:DP:GQ:PL	0/1:32,24:56:99:873,0,1604
3L	3886771	3L_3886771_SNP	A	C	386.77	.	AC=1;AF=0.500;AN=2;BaseQRankSum=-1.571;ClippingRankSum=0.000;DB;DP=49;ExcessHet=3.0103;FS=0.000;MLEAC=1;MLEAF=0.500;MQ=44.00;MQRankSum=0.000;QD=8.23;ReadPosRankSum=-1.135;SOR=0.859	GT:AD:DP:GQ:PL	0/1:26,21:47:99:415,0,574
3L	3886829	3L_3886829_DEL	ATG	A	594.73	.	AC=1;AF=0.500;AN=2;BaseQRankSum=0.147;ClippingRankSum=0.000;DB;DP=49;ExcessHet=3.0103;FS=1.153;MLEAC=1;MLEAF=0.500;MQ=44.00;MQRankSum=0.000;QD=12.65;ReadPosRankSum=1.355;SOR=1.022	GT:AD:DP:GQ:PL	0/1:28,19:47:99:632,0,1005
3L	3887471	3L_3887471_SNP	G	T	978.77	.	AC=1;AF=0.500;AN=2;BaseQRankSum=1.163;ClippingRankSum=0.000;DB;DP=67;ExcessHet=3.0103;FS=0.946;MLEAC=1;MLEAF=0.500;MQ=43.72;MQRankSum=-2.297;QD=14.83;ReadPosRankSum=-0.717;SOR=0.539	GT:AD:DP:GQ:PL	0/1:37,29:66:99:1007,0,1623
3L	3887488	3L_3887488_SNP	G	A	921.77	.	AC=1;AF=0.500;AN=2;BaseQRankSum=1.534;ClippingRankSum=0.000;DB;DP=63;ExcessHet=3.0103;FS=3.680;MLEAC=1;MLEAF=0.500;MQ=43.62;MQRankSum=-2.992;QD=14.87;ReadPosRankSum=-0.309;SOR=0.307	GT:AD:DP:GQ:PL	0/1:36,26:62:99:950,0,1584
3L	3887597	.	T	TC	532.73	.	AC=1;AF=0.500;AN=2;BaseQRankSum=0.189;ClippingRankSum=0.000;DP=50;ExcessHet=3.0103;FS=0.000;MLEAC=1;MLEAF=0.500;MQ=43.54;MQRankSum=-2.489;QD=10.87;ReadPosRankSum=1.559;SOR=0.536	GT:AD:DP:GQ:PL	0/1:33,16:49:99:570,0,1497
3L	3887608	3L_3887608_SNP	A	G	538.77	.	AC=1;AF=0.500;AN=2;BaseQRankSum=0.406;ClippingRankSum=0.000;DB;DP=51;ExcessHet=3.0103;FS=0.000;MLEAC=1;MLEAF=0.500;MQ=43.55;MQRankSum=-2.581;QD=10.56;ReadPosRankSum=2.549;SOR=0.544	GT:AD:DP:GQ:PL	0/1:35,16:51:99:567,0,1522
3L	3887725	3L_3887725_SNP	T	C	53.77	.	AC=1;AF=0.500;AN=2;BaseQRankSum=0.532;ClippingRankSum=0.000;DB;DP=27;ExcessHet=3.0103;FS=2.129;MLEAC=1;MLEAF=0.500;MQ=43.73;MQRankSum=-2.294;QD=1.99;ReadPosRankSum=-2.185;SOR=0.275	GT:AD:DP:GQ:PL	0/1:23,4:27:82:82,0,1074
3L	3887800	3L_3887800_SNP	C	A	148.77	.	AC=1;AF=0.500;AN=2;BaseQRankSum=0.987;ClippingRankSum=0.000;DB;DP=30;ExcessHet=3.0103;FS=1.826;MLEAC=1;MLEAF=0.500;MQ=43.53;MQRankSum=-4.168;QD=4.96;ReadPosRankSum=-0.726;SOR=1.329	GT:AD:DP:GQ:PL	0/1:24,6:30:99:177,0,1363
3L	3887803	.	A	AGG	139.73	.	AC=1;AF=0.500;AN=2;BaseQRankSum=0.670;ClippingRankSum=0.000;DP=30;ExcessHet=3.0103;FS=1.862;MLEAC=1;MLEAF=0.500;MQ=43.53;MQRankSum=-4.168;QD=4.66;ReadPosRankSum=-0.596;SOR=1.256	GT:AD:DP:GQ:PL	0/1:24,6:30:99:177,0,1363
3L	3887804	.	C	CAAACTCACACAT	139.73	.	AC=1;AF=0.500;AN=2;BaseQRankSum=1.383;ClippingRankSum=0.000;DP=30;ExcessHet=3.0103;FS=1.862;MLEAC=1;MLEAF=0.500;MQ=43.53;MQRankSum=-4.168;QD=4.66;ReadPosRankSum=-0.571;SOR=1.256	GT:AD:DP:GQ:PL	0/1:24,6:30:99:177,0,1363
3L	3887949	3L_3887949_SNP	C	G	357.77	.	AC=1;AF=0.500;AN=2;BaseQRankSum=-2.019;ClippingRankSum=0.000;DB;DP=67;ExcessHet=3.0103;FS=5.183;MLEAC=1;MLEAF=0.500;MQ=43.64;MQRankSum=-2.639;QD=5.34;ReadPosRankSum=-0.238;SOR=0.749	GT:AD:DP:GQ:PL	0/1:44,23:67:99:386,0,1018
3L	3888001	3L_3888001_SNP	T	A	431.77	.	AC=1;AF=0.500;AN=2;BaseQRankSum=-0.415;ClippingRankSum=0.000;DB;DP=61;ExcessHet=3.0103;FS=7.086;MLEAC=1;MLEAF=0.500;MQ=43.61;MQRankSum=-2.279;QD=7.08;ReadPosRankSum=0.183;SOR=1.497	GT:AD:DP:GQ:PL	0/1:37,24:61:99:460,0,815
3L	3888138	3L_3888138_SNP	T	C	310.77	.	AC=1;AF=0.500;AN=2;BaseQRankSum=-0.640;ClippingRankSum=0.000;DB;DP=67;ExcessHet=3.0103;FS=7.440;MLEAC=1;MLEAF=0.500;MQ=43.69;MQRankSum=-2.547;QD=4.71;ReadPosRankSum=-0.525;SOR=1.594	GT:AD:DP:GQ:PL	0/1:47,19:66:99:339,0,1127
3L	3888214	3L_3888214_SNP	G	A	178.77	.	AC=1;AF=0.500;AN=2;BaseQRankSum=-0.023;ClippingRankSum=0.000;DB;DP=51;ExcessHet=3.0103;FS=2.791;MLEAC=1;MLEAF=0.500;MQ=43.74;MQRankSum=-3.457;QD=3.58;ReadPosRankSum=0.011;SOR=1.148	GT:AD:DP:GQ:PL	0/1:37,13:50:99:207,0,837
3L	3888236	.	A	AGGACTGGAGGACG	391.73	.	AC=1;AF=0.500;AN=2;BaseQRankSum=2.254;ClippingRankSum=0.000;DP=45;ExcessHet=3.0103;FS=5.844;MLEAC=1;MLEAF=0.500;MQ=43.87;MQRankSum=-3.513;QD=8.71;ReadPosRankSum=-0.383;SOR=2.093	GT:AD:DP:GQ:PL	0/1:36,9:45:99:429,0,1660
3L	3888326	3L_3888326_SNP	A	G	255.77	.	AC=1;AF=0.500;AN=2;BaseQRankSum=0.757;ClippingRankSum=0.000;DB;DP=53;ExcessHet=3.0103;FS=8.297;MLEAC=1;MLEAF=0.500;MQ=44.76;MQRankSum=1.265;QD=4.83;ReadPosRankSum=-0.611;SOR=1.243	GT:AD:DP:GQ:PL	0/1:36,17:53:99:284,0,831
3L	3888402	3L_3888402_SNP	T	C	609.77	.	AC=1;AF=0.500;AN=2;BaseQRankSum=-1.363;ClippingRankSum=0.000;DB;DP=57;ExcessHet=3.0103;FS=2.302;MLEAC=1;MLEAF=0.500;MQ=43.90;MQRankSum=-2.473;QD=10.70;ReadPosRankSum=0.195;SOR=0.631	GT:AD:DP:GQ:PL	0/1:38,19:57:99:638,0,1491
3L	3888408	3L_3888408_SNP	A	G	591.77	.	AC=1;AF=0.500;AN=2;BaseQRankSum=-0.108;ClippingRankSum=0.000;DB;DP=50;ExcessHet=3.0103;FS=2.544;MLEAC=1;MLEAF=0.500;MQ=43.88;MQRankSum=-2.439;QD=11.84;ReadPosRankSum=0.342;SOR=0.586	GT:AD:DP:GQ:PL	0/1:33,17:50:99:620,0,1413
3L	3888449	3L_3888449_SNP	G	C	388.77	.	AC=1;AF=0.500;AN=2;BaseQRankSum=0.732;ClippingRankSum=0.000;DB;DP=55;ExcessHet=3.0103;FS=1.036;MLEAC=1;MLEAF=0.500;MQ=43.93;MQRankSum=-1.790;QD=7.07;ReadPosRankSum=-0.443;SOR=0.856	GT:AD:DP:GQ:PL	0/1:34,21:55:99:417,0,758
3L	3888548	3L_3888548_SNP	A	G	269.77	.	AC=1;AF=0.500;AN=2;BaseQRankSum=-2.291;ClippingRankSum=0.000;DB;DP=48;ExcessHet=3.0103;FS=1.179;MLEAC=1;MLEAF=0.500;MQ=43.92;MQRankSum=-1.248;QD=5.62;ReadPosRankSum=-0.299;SOR=0.961	GT:AD:DP:GQ:PL	0/1:30,18:48:99:298,0,668
3L	3888576	.	G	GT	73.73	.	AC=1;AF=0.500;AN=2;BaseQRankSum=0.634;ClippingRankSum=0.000;DP=54;ExcessHet=3.0103;FS=0.000;MLEAC=1;MLEAF=0.500;MQ=43.86;MQRankSum=-1.170;QD=2.30;ReadPosRankSum=-0.955;SOR=0.542	GT:AD:DP:GQ:PL	0/1:21,11:32:99:111,0,257
3L	3889001	.	G	T	101.77	.	AC=1;AF=0.500;AN=2;BaseQRankSum=0.563;ClippingRankSum=0.000;DP=53;ExcessHet=3.0103;FS=1.367;MLEAC=1;MLEAF=0.500;MQ=43.96;MQRankSum=-1.907;QD=1.92;ReadPosRankSum=-1.067;SOR=0.443	GT:AD:DP:GQ:PL	0/1:42,11:53:99:130,0,961
3L	3889023	3L_3889023_SNP	G	T	146.77	.	AC=1;AF=0.500;AN=2;BaseQRankSum=0.676;ClippingRankSum=0.000;DB;DP=52;ExcessHet=3.0103;FS=0.000;MLEAC=1;MLEAF=0.500;MQ=43.96;MQRankSum=-1.780;QD=2.82;ReadPosRankSum=-0.739;SOR=0.501	GT:AD:DP:GQ:PL	0/1:40,12:52:99:175,0,895
3L	3889078	3L_3889078_SNP	T	G	280.77	.	AC=1;AF=0.500;AN=2;BaseQRankSum=-2.477;ClippingRankSum=0.000;DB;DP=47;ExcessHet=3.0103;FS=0.000;MLEAC=1;MLEAF=0.500;MQ=43.77;MQRankSum=-3.085;QD=5.97;ReadPosRankSum=0.321;SOR=0.558	GT:AD:DP:GQ:PL	0/1:30,17:47:99:309,0,695
3L	3889117	3L_3889117_SNP	T	A	307.77	.	AC=1;AF=0.500;AN=2;BaseQRankSum=-0.392;ClippingRankSum=0.000;DB;DP=49;ExcessHet=3.0103;FS=2.481;MLEAC=1;MLEAF=0.500;MQ=43.62;MQRankSum=-3.985;QD=6.28;ReadPosRankSum=1.182;SOR=1.096	GT:AD:DP:GQ:PL	0/1:31,18:49:99:336,0,692
3L	3889165	3L_3889165_SNP	G	C	524.77	.	AC=1;AF=0.500;AN=2;BaseQRankSum=0.072;ClippingRankSum=0.000;DB;DP=46;ExcessHet=3.0103;FS=0.000;MLEAC=1;MLEAF=0.500;MQ=43.47;MQRankSum=-5.096;QD=11.41;ReadPosRankSum=-0.335;SOR=0.576	GT:AD:DP:GQ:PL	0/1:30,16:46:99:553,0,1181
3L	3889169	3L_3889169_SNP	T	C	555.77	.	AC=1;AF=0.500;AN=2;BaseQRankSum=-1.762;ClippingRankSum=0.000;DB;DP=45;ExcessHet=3.0103;FS=0.000;MLEAC=1;MLEAF=0.500;MQ=43.46;MQRankSum=-5.024;QD=12.35;ReadPosRankSum=-0.700;SOR=0.723	GT:AD:DP:GQ:PL	0/1:29,16:45:99:584,0,1151
3L	3889184	.	TCTTAGGAATACATACATAACCATGTCTACG	T	529.73	.	AC=1;AF=0.500;AN=2;BaseQRankSum=-2.959;ClippingRankSum=0.000;DP=56;ExcessHet=3.0103;FS=0.000;MLEAC=1;MLEAF=0.500;MQ=43.56;MQRankSum=-5.515;QD=9.46;ReadPosRankSum=-0.995;SOR=0.573	GT:AD:DP:GQ:PL	0/1:39,17:56:99:567,0,1538
3L	3889288	3L_3889288_SNP	C	A	654.77	.	AC=1;AF=0.500;AN=2;BaseQRankSum=3.643;ClippingRankSum=0.000;DB;DP=58;ExcessHet=3.0103;FS=4.048;MLEAC=1;MLEAF=0.500;MQ=43.81;MQRankSum=-3.262;QD=11.49;ReadPosRankSum=-0.090;SOR=1.453	GT:AD:DP:GQ:PL	0/1:38,19:57:99:683,0,1563
3L	3889289	3L_3889289_SNP	T	C	654.77	.	AC=1;AF=0.500;AN=2;BaseQRankSum=-2.539;ClippingRankSum=0.000;DB;DP=58;ExcessHet=3.0103;FS=4.048;MLEAC=1;MLEAF=0.500;MQ=43.81;MQRankSum=-3.262;QD=11.49;ReadPosRankSum=-0.328;SOR=1.453	GT:AD:DP:GQ:PL	0/1:38,19:57:99:683,0,1563
3L	3889344	3L_3889344_SNP	G	C	366.77	.	AC=1;AF=0.500;AN=2;BaseQRankSum=-0.955;ClippingRankSum=0.000;DB;DP=64;ExcessHet=3.0103;FS=14.431;MLEAC=1;MLEAF=0.500;MQ=43.89;MQRankSum=-2.383;QD=5.82;ReadPosRankSum=0.873;SOR=1.488	GT:AD:DP:GQ:PL	0/1:41,22:63:99:395,0,900
3L	3889386	3L_3889386_SNP	G	A	715.77	.	AC=1;AF=0.500;AN=2;BaseQRankSum=-1.156;ClippingRankSum=0.000;DB;DP=51;ExcessHet=3.0103;FS=10.716;MLEAC=1;MLEAF=0.500;MQ=43.68;MQRankSum=-2.214;QD=14.32;ReadPosRankSum=-1.353;SOR=0.600	GT:AD:DP:GQ:PL	0/1:27,23:50:99:744,0,1084
3L	3889408	3L_3889408_SNP	T	G	640.77	.	AC=1;AF=0.500;AN=2;BaseQRankSum=-2.549;ClippingRankSum=0.000;DB;DP=48;ExcessHet=3.0103;FS=6.423;MLEAC=1;MLEAF=0.500;MQ=43.71;MQRankSum=-2.123;QD=13.63;ReadPosRankSum=0.258;SOR=0.378	GT:AD:DP:GQ:PL	0/1:28,19:47:99:669,0,1129
3L	3889568	3L_3889568_SNP	G	A	269.77	.	AC=1;AF=0.500;AN=2;BaseQRankSum=0.448;ClippingRankSum=0.000;DB;DP=44;ExcessHet=3.0103;FS=0.000;MLEAC=1;MLEAF=0.500;MQ=44.00;MQRankSum=0.000;QD=6.27;ReadPosRankSum=-0.206;SOR=0.646	GT:AD:DP:GQ:PL	0/1:28,15:43:99:298,0,638
3L	3889597	.	C	T	610.77	.	AC=1;AF=0.500;AN=2;BaseQRankSum=-1.245;ClippingRankSum=0.000;DP=44;ExcessHet=3.0103;FS=4.454;MLEAC=1;MLEAF=0.500;MQ=43.91;MQRankSum=-1.687;QD=13.88;ReadPosRankSum=0.222;SOR=1.493	GT:AD:DP:GQ:PL	0/1:26,18:44:99:639,0,1233
3L	3889598	3L_3889598_SNP	A	T	610.77	.	AC=1;AF=0.500;AN=2;BaseQRankSum=-1.013;ClippingRankSum=0.000;DB;DP=44;ExcessHet=3.0103;FS=4.454;MLEAC=1;MLEAF=0.500;MQ=43.91;MQRankSum=-1.687;QD=13.88;ReadPosRankSum=0.277;SOR=1.493	GT:AD:DP:GQ:PL	0/1:26,18:44:99:639,0,1233
3L	3889722	3L_3889722_SNP	T	A	124.77	.	AC=1;AF=0.500;AN=2;BaseQRankSum=1.611;ClippingRankSum=0.000;DB;DP=26;ExcessHet=3.0103;FS=4.117;MLEAC=1;MLEAF=0.500;MQ=43.85;MQRankSum=0.000;QD=5.20;ReadPosRankSum=-0.564;SOR=1.863	GT:AD:DP:GQ:PL	0/1:16,8:24:99:153,0,366
3L	3889734	3L_3889734_SNP	G	T	107.77	.	AC=1;AF=0.500;AN=2;BaseQRankSum=1.951;ClippingRankSum=0.000;DB;DP=23;ExcessHet=3.0103;FS=1.885;MLEAC=1;MLEAF=0.500;MQ=43.91;MQRankSum=0.000;QD=4.90;ReadPosRankSum=-0.245;SOR=1.426	GT:AD:DP:GQ:PL	0/1:15,7:22:99:136,0,293
3L	3889754	3L_3889754_SNP	T	A	187.77	.	AC=1;AF=0.500;AN=2;BaseQRankSum=2.199;ClippingRankSum=0.000;DB;DP=31;ExcessHet=3.0103;FS=0.000;MLEAC=1;MLEAF=0.500;MQ=43.94;MQRankSum=0.000;QD=6.26;ReadPosRankSum=-0.023;SOR=0.754	GT:AD:DP:GQ:PL	0/1:19,11:30:99:216,0,404
3L	3890003	.	TAA	T	463.73	.	AC=1;AF=0.500;AN=2;BaseQRankSum=0.337;ClippingRankSum=0.000;DP=40;ExcessHet=3.0103;FS=0.000;MLEAC=1;MLEAF=0.500;MQ=43.86;MQRankSum=-0.547;QD=11.59;ReadPosRankSum=-1.310;SOR=0.582	GT:AD:DP:GQ:PL	0/1:28,12:40:99:501,0,1690
3L	3890007	.	A	C	472.77	.	AC=1;AF=0.500;AN=2;BaseQRankSum=0.121;ClippingRankSum=0.000;DP=43;ExcessHet=3.0103;FS=0.000;MLEAC=1;MLEAF=0.500;MQ=43.87;MQRankSum=-0.462;QD=10.99;ReadPosRankSum=-2.214;SOR=0.506	GT:AD:DP:GQ:PL	0/1:29,14:43:99:501,0,1690
3L	3890032	3L_3890032_SNP	A	G	496.77	.	AC=1;AF=0.500;AN=2;BaseQRankSum=-2.669;ClippingRankSum=0.000;DB;DP=50;ExcessHet=3.0103;FS=2.609;MLEAC=1;MLEAF=0.500;MQ=43.88;MQRankSum=-0.422;QD=9.94;ReadPosRankSum=-1.055;SOR=0.358	GT:AD:DP:GQ:PL	0/1:33,17:50:99:525,0,1730
3L	3890085	.	GA	G	350.73	.	AC=1;AF=0.500;AN=2;BaseQRankSum=-1.539;ClippingRankSum=0.000;DP=52;ExcessHet=3.0103;FS=6.129;MLEAC=1;MLEAF=0.500;MQ=43.92;MQRankSum=-1.934;QD=6.74;ReadPosRankSum=1.155;SOR=0.223	GT:AD:DP:GQ:PL	0/1:34,18:52:99:388,0,824
3L	3890241	.	A	AT	561.73	.	AC=1;AF=0.500;AN=2;BaseQRankSum=-0.124;ClippingRankSum=0.000;DP=54;ExcessHet=3.0103;FS=0.000;MLEAC=1;MLEAF=0.500;MQ=43.85;MQRankSum=-2.937;QD=10.80;ReadPosRankSum=0.478;SOR=0.638	GT:AD:DP:GQ:PL	0/1:35,17:52:99:599,0,1436
3L	3890243	.	A	T	570.77	.	AC=1;AF=0.500;AN=2;BaseQRankSum=0.316;ClippingRankSum=0.000;DP=53;ExcessHet=3.0103;FS=0.000;MLEAC=1;MLEAF=0.500;MQ=43.85;MQRankSum=-2.977;QD=10.77;ReadPosRankSum=0.705;SOR=0.593	GT:AD:DP:GQ:PL	0/1:36,17:53:99:599,0,1436
3L	3890271	3L_3890271_SNP	T	C	227.77	.	AC=1;AF=0.500;AN=2;BaseQRankSum=-1.538;ClippingRankSum=0.000;DB;DP=49;ExcessHet=3.0103;FS=4.398;MLEAC=1;MLEAF=0.500;MQ=43.84;MQRankSum=-3.087;QD=4.65;ReadPosRankSum=1.736;SOR=0.513	GT:AD:DP:GQ:PL	0/1:34,15:49:99:256,0,788
3L	3890295	3L_3890295_SNP	A	T	525.77	.	AC=1;AF=0.500;AN=2;BaseQRankSum=1.935;ClippingRankSum=0.000;DB;DP=55;ExcessHet=3.0103;FS=4.255;MLEAC=1;MLEAF=0.500;MQ=43.82;MQRankSum=-3.609;QD=9.56;ReadPosRankSum=0.742;SOR=0.287	GT:AD:DP:GQ:PL	0/1:39,16:55:99:554,0,1570
3L	3890296	.	T	A	525.77	.	AC=1;AF=0.500;AN=2;BaseQRankSum=-1.622;ClippingRankSum=0.000;DP=55;ExcessHet=3.0103;FS=4.255;MLEAC=1;MLEAF=0.500;MQ=43.82;MQRankSum=-3.609;QD=9.56;ReadPosRankSum=0.695;SOR=0.287	GT:AD:DP:GQ:PL	0/1:39,16:55:99:554,0,1570
3L	3890336	3L_3890336_SNP	G	A	329.77	.	AC=1;AF=0.500;AN=2;BaseQRankSum=0.500;ClippingRankSum=0.000;DB;DP=58;ExcessHet=3.0103;FS=0.000;MLEAC=1;MLEAF=0.500;MQ=43.73;MQRankSum=-4.313;QD=5.69;ReadPosRankSum=-1.806;SOR=0.844	GT:AD:DP:GQ:PL	0/1:39,19:58:99:358,0,897
3L	3890384	3L_3890384_INS	C	CTCA	468.73	.	AC=1;AF=0.500;AN=2;BaseQRankSum=0.169;ClippingRankSum=0.000;DB;DP=56;ExcessHet=3.0103;FS=6.676;MLEAC=1;MLEAF=0.500;MQ=43.75;MQRankSum=-4.786;QD=8.52;ReadPosRankSum=0.870;SOR=1.734	GT:AD:DP:GQ:PL	0/1:41,14:55:99:506,0,1675
3L	3890386	3L_3890386_INS	T	TG	465.73	.	AC=1;AF=0.500;AN=2;BaseQRankSum=0.706;ClippingRankSum=0.000;DB;DP=56;ExcessHet=3.0103;FS=4.365;MLEAC=1;MLEAF=0.500;MQ=43.75;MQRankSum=-4.618;QD=8.32;ReadPosRankSum=0.629;SOR=1.383	GT:AD:DP:GQ:PL	0/1:41,15:56:99:503,0,1717
3L	3890389	3L_3890389_SNP	A	G	516.77	.	AC=1;AF=0.500;AN=2;BaseQRankSum=-2.890;ClippingRankSum=0.000;DB;DP=56;ExcessHet=3.0103;FS=4.483;MLEAC=1;MLEAF=0.500;MQ=43.75;MQRankSum=-4.618;QD=9.23;ReadPosRankSum=0.611;SOR=1.528	GT:AD:DP:GQ:PL	0/1:41,15:56:99:545,0,1714
3L	3890390	3L_3890390_SNP	A	T	519.77	.	AC=1;AF=0.500;AN=2;BaseQRankSum=-2.294;ClippingRankSum=0.000;DB;DP=57;ExcessHet=3.0103;FS=2.602;MLEAC=1;MLEAF=0.500;MQ=43.76;MQRankSum=-4.467;QD=9.12;ReadPosRankSum=0.187;SOR=1.255	GT:AD:DP:GQ:PL	0/1:41,16:57:99:548,0,1673
3L	3890395	3L_3890395_SNP	A	C	522.77	.	AC=1;AF=0.500;AN=2;BaseQRankSum=0.000;ClippingRankSum=0.000;DB;DP=56;ExcessHet=3.0103;FS=4.143;MLEAC=1;MLEAF=0.500;MQ=43.75;MQRankSum=-4.416;QD=9.34;ReadPosRankSum=0.027;SOR=1.316	GT:AD:DP:GQ:PL	0/1:40,16:56:99:551,0,1631
3L	3890416	3L_3890416_SNP	A	T	326.77	.	AC=1;AF=0.500;AN=2;BaseQRankSum=-0.834;ClippingRankSum=0.000;DB;DP=58;ExcessHet=3.0103;FS=0.000;MLEAC=1;MLEAF=0.500;MQ=43.76;MQRankSum=-3.993;QD=5.63;ReadPosRankSum=-0.699;SOR=0.844	GT:AD:DP:GQ:PL	0/1:39,19:58:99:355,0,925
3L	3891140	3L_3891140_SNP	G	A	405.77	.	AC=1;AF=0.500;AN=2;BaseQRankSum=0.357;ClippingRankSum=0.000;DB;DP=57;ExcessHet=3.0103;FS=3.979;MLEAC=1;MLEAF=0.500;MQ=44.00;MQRankSum=0.000;QD=7.12;ReadPosRankSum=0.203;SOR=1.320	GT:AD:DP:GQ:PL	0/1:35,22:57:99:434,0,816
3L	3891643	.	T	C	557.77	.	AC=1;AF=0.500;AN=2;BaseQRankSum=0.010;ClippingRankSum=0.000;DP=49;ExcessHet=3.0103;FS=5.885;MLEAC=1;MLEAF=0.500;MQ=44.00;MQRankSum=0.000;QD=11.38;ReadPosRankSum=-1.196;SOR=1.101	GT:AD:DP:GQ:PL	0/1:23,26:49:99:586,0,478
3L	3891721	3L_3891721_SNP	A	C	463.77	.	AC=1;AF=0.500;AN=2;BaseQRankSum=0.911;ClippingRankSum=0.000;DB;DP=48;ExcessHet=3.0103;FS=0.000;MLEAC=1;MLEAF=0.500;MQ=43.96;MQRankSum=-0.958;QD=9.66;ReadPosRankSum=0.382;SOR=0.546	GT:AD:DP:GQ:PL	0/1:24,24:48:99:492,0,476
3L	3891812	3L_3891812_SNP	A	C	286.77	.	AC=1;AF=0.500;AN=2;BaseQRankSum=-1.479;ClippingRankSum=0.000;DB;DP=43;ExcessHet=3.0103;FS=9.537;MLEAC=1;MLEAF=0.500;MQ=43.95;MQRankSum=-1.251;QD=6.67;ReadPosRankSum=1.023;SOR=1.010	GT:AD:DP:GQ:PL	0/1:27,16:43:99:315,0,630
3L	3892201	3L_3892201_SNP	T	C	730.77	.	AC=1;AF=0.500;AN=2;BaseQRankSum=-1.875;ClippingRankSum=0.000;DB;DP=47;ExcessHet=3.0103;FS=0.000;MLEAC=1;MLEAF=0.500;MQ=43.73;MQRankSum=-2.992;QD=15.55;ReadPosRankSum=1.611;SOR=0.813	GT:AD:DP:GQ:PL	0/1:27,20:47:99:759,0,1043
3L	3892202	3L_3892202_SNP	C	T	730.77	.	AC=1;AF=0.500;AN=2;BaseQRankSum=-0.199;ClippingRankSum=0.000;DB;DP=47;ExcessHet=3.0103;FS=0.000;MLEAC=1;MLEAF=0.500;MQ=43.73;MQRankSum=-2.992;QD=15.55;ReadPosRankSum=1.610;SOR=0.813	GT:AD:DP:GQ:PL	0/1:27,20:47:99:759,0,1043
3L	3892221	3L_3892221_SNP	A	G	566.77	.	AC=1;AF=0.500;AN=2;BaseQRankSum=-0.066;ClippingRankSum=0.000;DB;DP=48;ExcessHet=3.0103;FS=1.129;MLEAC=1;MLEAF=0.500;MQ=43.69;MQRankSum=-3.190;QD=11.81;ReadPosRankSum=1.111;SOR=0.466	GT:AD:DP:GQ:PL	0/1:27,21:48:99:595,0,600
3L	3892240	3L_3892240_SNP	T	A	617.77	.	AC=1;AF=0.500;AN=2;BaseQRankSum=-1.854;ClippingRankSum=0.000;DB;DP=58;ExcessHet=3.0103;FS=2.250;MLEAC=1;MLEAF=0.500;MQ=43.75;MQRankSum=-3.312;QD=10.65;ReadPosRankSum=0.684;SOR=0.412	GT:AD:DP:GQ:PL	0/1:34,24:58:99:646,0,780
3L	3892266	3L_3892266_SNP	T	C	849.77	.	AC=1;AF=0.500;AN=2;BaseQRankSum=0.965;ClippingRankSum=0.000;DB;DP=66;ExcessHet=3.0103;FS=0.987;MLEAC=1;MLEAF=0.500;MQ=43.79;MQRankSum=-3.661;QD=12.88;ReadPosRankSum=0.480;SOR=0.502	GT:AD:DP:GQ:PL	0/1:42,24:66:99:878,0,1733
3L	3892271	3L_3892271_SNP	A	G	846.77	.	AC=1;AF=0.500;AN=2;BaseQRankSum=-3.459;ClippingRankSum=0.000;DB;DP=68;ExcessHet=3.0103;FS=2.128;MLEAC=1;MLEAF=0.500;MQ=43.80;MQRankSum=-3.742;QD=12.45;ReadPosRankSum=0.257;SOR=0.446	GT:AD:DP:GQ:PL	0/1:44,24:68:99:875,0,1775
3L	3892279	3L_3892279_SNP	T	A	933.77	.	AC=1;AF=0.500;AN=2;BaseQRankSum=-0.431;ClippingRankSum=0.000;DB;DP=69;ExcessHet=3.0103;FS=2.122;MLEAC=1;MLEAF=0.500;MQ=43.77;MQRankSum=-3.829;QD=13.53;ReadPosRankSum=-1.177;SOR=0.399	GT:AD:DP:GQ:PL	0/1:43,26:69:99:962,0,1727
3L	3892281	3L_3892281_SNP	A	T	933.77	.	AC=1;AF=0.500;AN=2;BaseQRankSum=-1.036;ClippingRankSum=0.000;DB;DP=68;ExcessHet=3.0103;FS=3.467;MLEAC=1;MLEAF=0.500;MQ=43.77;MQRankSum=-3.787;QD=13.73;ReadPosRankSum=-1.464;SOR=0.361	GT:AD:DP:GQ:PL	0/1:42,26:68:99:962,0,1727
3L	3892298	3L_3892298_SNP	C	T	702.77	.	AC=1;AF=0.500;AN=2;BaseQRankSum=2.995;ClippingRankSum=0.000;DB;DP=65;ExcessHet=3.0103;FS=2.323;MLEAC=1;MLEAF=0.500;MQ=43.79;MQRankSum=-4.010;QD=10.81;ReadPosRankSum=-0.561;SOR=0.393	GT:AD:DP:GQ:PL	0/1:44,21:65:99:731,0,1781
3L	3892301	3L_3892301_SNP	A	G	705.77	.	AC=1;AF=0.500;AN=2;BaseQRankSum=-1.725;ClippingRankSum=0.000;DB;DP=62;ExcessHet=3.0103;FS=4.034;MLEAC=1;MLEAF=0.500;MQ=43.81;MQRankSum=-3.690;QD=11.38;ReadPosRankSum=-0.633;SOR=0.273	GT:AD:DP:GQ:PL	0/1:42,20:62:99:734,0,1754
3L	3892314	3L_3892314_SNP	C	A	633.77	.	AC=1;AF=0.500;AN=2;BaseQRankSum=3.454;ClippingRankSum=0.000;DB;DP=62;ExcessHet=3.0103;FS=4.059;MLEAC=1;MLEAF=0.500;MQ=43.84;MQRankSum=-3.464;QD=10.22;ReadPosRankSum=-0.633;SOR=0.264	GT:AD:DP:GQ:PL	0/1:43,19:62:99:662,0,1798
3L	3892321	3L_3892321_SNP	A	T	614.77	.	AC=1;AF=0.500;AN=2;BaseQRankSum=1.253;ClippingRankSum=0.000;DB;DP=65;ExcessHet=3.0103;FS=7.811;MLEAC=1;MLEAF=0.500;MQ=43.88;MQRankSum=-3.170;QD=9.46;ReadPosRankSum=-0.321;SOR=0.378	GT:AD:DP:GQ:PL	0/1:46,19:65:99:643,0,1818
3L	3892354	3L_3892354_SNP	T	G	209.77	.	AC=1;AF=0.500;AN=2;BaseQRankSum=-0.376;ClippingRankSum=0.000;DB;DP=67;ExcessHet=3.0103;FS=2.490;MLEAC=1;MLEAF=0.500;MQ=43.61;MQRankSum=-3.462;QD=3.13;ReadPosRankSum=-0.209;SOR=0.358	GT:AD:DP:GQ:PL	0/1:51,16:67:99:238,0,1181
3L	3892413	3L_3892413_SNP	A	G	401.77	.	AC=1;AF=0.500;AN=2;BaseQRankSum=-1.074;ClippingRankSum=0.000;DB;DP=55;ExcessHet=3.0103;FS=4.388;MLEAC=1;MLEAF=0.500;MQ=43.75;MQRankSum=-4.566;QD=7.30;ReadPosRankSum=-1.251;SOR=0.957	GT:AD:DP:GQ:PL	0/1:40,15:55:99:430,0,952
3L	3892425	.	A	AT	204.73	.	AC=1;AF=0.500;AN=2;BaseQRankSum=0.990;ClippingRankSum=0.000;DP=52;ExcessHet=3.0103;FS=10.110;MLEAC=1;MLEAF=0.500;MQ=43.74;MQRankSum=-5.124;QD=3.94;ReadPosRankSum=0.413;SOR=1.919	GT:AD:DP:GQ:PL	0/1:40,12:52:99:242,0,1116
3L	3892454	3L_3892454_SNP	C	T	336.77	.	AC=1;AF=0.500;AN=2;BaseQRankSum=1.454;ClippingRankSum=0.000;DB;DP=52;ExcessHet=3.0103;FS=7.127;MLEAC=1;MLEAF=0.500;MQ=43.77;MQRankSum=-4.448;QD=6.48;ReadPosRankSum=1.438;SOR=2.062	GT:AD:DP:GQ:PL	0/1:39,13:52:99:365,0,906
3L	3892477	3L_3892477_SNP	C	T	412.77	.	AC=1;AF=0.500;AN=2;BaseQRankSum=-1.236;ClippingRankSum=0.000;DB;DP=58;ExcessHet=3.0103;FS=2.517;MLEAC=1;MLEAF=0.500;MQ=43.76;MQRankSum=-4.329;QD=7.12;ReadPosRankSum=0.085;SOR=1.101	GT:AD:DP:GQ:PL	0/1:41,17:58:99:441,0,973
3L	3892490	3L_3892490_SNP	T	C	516.77	.	AC=1;AF=0.500;AN=2;BaseQRankSum=-1.181;ClippingRankSum=0.000;DB;DP=60;ExcessHet=3.0103;FS=0.000;MLEAC=1;MLEAF=0.500;MQ=43.77;MQRankSum=-3.934;QD=8.61;ReadPosRankSum=-1.061;SOR=0.582	GT:AD:DP:GQ:PL	0/1:40,20:60:99:545,0,952
3L	3892950	3L_3892950_SNP	C	T	196.77	.	AC=1;AF=0.500;AN=2;BaseQRankSum=1.812;ClippingRankSum=0.000;DB;DP=56;ExcessHet=3.0103;FS=0.000;MLEAC=1;MLEAF=0.500;MQ=44.00;MQRankSum=0.000;QD=3.58;ReadPosRankSum=0.973;SOR=0.535	GT:AD:DP:GQ:PL	0/1:41,14:55:99:225,0,932
3L	3893171	.	C	T	494.77	.	AC=1;AF=0.500;AN=2;BaseQRankSum=-0.600;ClippingRankSum=0.000;DP=58;ExcessHet=3.0103;FS=1.046;MLEAC=1;MLEAF=0.500;MQ=44.00;MQRankSum=0.000;QD=8.53;ReadPosRankSum=-0.009;SOR=0.874	GT:AD:DP:GQ:PL	0/1:33,25:58:99:523,0,741
3L	3893374	3L_3893374_SNP	C	G	458.77	.	AC=1;AF=0.500;AN=2;BaseQRankSum=2.752;ClippingRankSum=0.000;DB;DP=60;ExcessHet=3.0103;FS=0.997;MLEAC=1;MLEAF=0.500;MQ=44.00;MQRankSum=0.000;QD=7.65;ReadPosRankSum=-0.085;SOR=0.542	GT:AD:DP:GQ:PL	0/1:36,24:60:99:487,0,778
3L	3893577	3L_3893577_SNP	G	A	493.77	.	AC=1;AF=0.500;AN=2;BaseQRankSum=-0.803;ClippingRankSum=0.000;DB;DP=46;ExcessHet=3.0103;FS=0.000;MLEAC=1;MLEAF=0.500;MQ=43.96;MQRankSum=-1.465;QD=10.73;ReadPosRankSum=0.415;SOR=0.708	GT:AD:DP:GQ:PL	0/1:32,14:46:99:522,0,1665
3L	3893580	3L_3893580_SNP	T	C	493.77	.	AC=1;AF=0.500;AN=2;BaseQRankSum=1.083;ClippingRankSum=0.000;DB;DP=49;ExcessHet=3.0103;FS=0.000;MLEAC=1;MLEAF=0.500;MQ=43.96;MQRankSum=-1.461;QD=10.08;ReadPosRankSum=0.587;SOR=0.836	GT:AD:DP:GQ:PL	0/1:34,15:49:99:522,0,1665
3L	3893876	3L_3893876_SNP	C	A	346.77	.	AC=1;AF=0.500;AN=2;BaseQRankSum=1.653;ClippingRankSum=0.000;DB;DP=51;ExcessHet=3.0103;FS=1.132;MLEAC=1;MLEAF=0.500;MQ=43.94;MQRankSum=0.811;QD=6.80;ReadPosRankSum=-0.328;SOR=0.973	GT:AD:DP:GQ:PL	0/1:32,19:51:99:375,0,707
3L	3894072	3L_3894072_SNP	A	G	157.77	.	AC=1;AF=0.500;AN=2;BaseQRankSum=-0.082;ClippingRankSum=0.000;DB;DP=44;ExcessHet=3.0103;FS=1.350;MLEAC=1;MLEAF=0.500;MQ=44.00;MQRankSum=0.000;QD=3.59;ReadPosRankSum=0.735;SOR=1.105	GT:AD:DP:GQ:PL	0/1:32,12:44:99:186,0,761
3L	3894156	3L_3894156_SNP	T	C	421.77	.	AC=1;AF=0.500;AN=2;BaseQRankSum=-0.831;ClippingRankSum=0.000;DB;DP=45;ExcessHet=3.0103;FS=1.335;MLEAC=1;MLEAF=0.500;MQ=44.00;MQRankSum=0.000;QD=9.59;ReadPosRankSum=0.613;SOR=1.154	GT:AD:DP:GQ:PL	0/1:31,13:44:99:450,0,1406
3L	3894162	3L_3894162_SNP	A	C	418.77	.	AC=1;AF=0.500;AN=2;BaseQRankSum=-0.302;ClippingRankSum=0.000;DB;DP=47;ExcessHet=3.0103;FS=2.821;MLEAC=1;MLEAF=0.500;MQ=44.00;MQRankSum=0.000;QD=9.10;ReadPosRankSum=0.240;SOR=1.179	GT:AD:DP:GQ:PL	0/1:33,13:46:99:447,0,1432
3L	3894360	3L_3894360_SNP	T	A	239.77	.	AC=1;AF=0.500;AN=2;BaseQRankSum=-0.753;ClippingRankSum=0.000;DB;DP=49;ExcessHet=3.0103;FS=0.000;MLEAC=1;MLEAF=0.500;MQ=43.88;MQRankSum=0.981;QD=4.89;ReadPosRankSum=-0.455;SOR=0.593	GT:AD:DP:GQ:PL	0/1:34,15:49:99:268,0,788
3L	3894549	3L_3894549_SNP	G	C	394.77	.	AC=1;AF=0.500;AN=2;BaseQRankSum=-0.283;ClippingRankSum=0.000;DB;DP=47;ExcessHet=3.0103;FS=1.113;MLEAC=1;MLEAF=0.500;MQ=44.00;MQRankSum=0.000;QD=8.40;ReadPosRankSum=-0.187;SOR=0.512	GT:AD:DP:GQ:PL	0/1:26,21:47:99:423,0,590
3L	3894586	3L_3894586_SNP	C	T	807.77	.	AC=1;AF=0.500;AN=2;BaseQRankSum=-3.599;ClippingRankSum=0.000;DB;DP=50;ExcessHet=3.0103;FS=1.106;MLEAC=1;MLEAF=0.500;MQ=44.00;MQRankSum=0.000;QD=16.16;ReadPosRankSum=0.677;SOR=0.483	GT:AD:DP:GQ:PL	0/1:28,22:50:99:836,0,1141
3L	3894589	3L_3894589_SNP	C	A	807.77	.	AC=1;AF=0.500;AN=2;BaseQRankSum=-1.679;ClippingRankSum=0.000;DB;DP=50;ExcessHet=3.0103;FS=1.106;MLEAC=1;MLEAF=0.500;MQ=44.00;MQRankSum=0.000;QD=16.16;ReadPosRankSum=0.871;SOR=0.483	GT:AD:DP:GQ:PL	0/1:28,22:50:99:836,0,1141
3L	3894600	3L_3894600_SNP	G	C	846.77	.	AC=1;AF=0.500;AN=2;BaseQRankSum=2.187;ClippingRankSum=0.000;DB;DP=50;ExcessHet=3.0103;FS=1.106;MLEAC=1;MLEAF=0.500;MQ=44.00;MQRankSum=0.000;QD=16.94;ReadPosRankSum=1.535;SOR=0.483	GT:AD:DP:GQ:PL	0/1:28,22:50:99:875,0,1190
3L	3894603	3L_3894603_SNP	T	A	843.77	.	AC=1;AF=0.500;AN=2;BaseQRankSum=-0.541;ClippingRankSum=0.000;DB;DP=52;ExcessHet=3.0103;FS=3.950;MLEAC=1;MLEAF=0.500;MQ=44.00;MQRankSum=0.000;QD=16.23;ReadPosRankSum=1.946;SOR=0.324	GT:AD:DP:GQ:PL	0/1:30,22:52:99:872,0,1232
3L	3894620	3L_3894620_SNP	G	A	927.77	.	AC=1;AF=0.500;AN=2;BaseQRankSum=-0.546;ClippingRankSum=0.000;DB;DP=55;ExcessHet=3.0103;FS=2.381;MLEAC=1;MLEAF=0.500;MQ=43.73;MQRankSum=-1.538;QD=16.87;ReadPosRankSum=1.463;SOR=0.357	GT:AD:DP:GQ:PL	0/1:30,25:55:99:956,0,1226
3L	3894642	3L_3894642_SNP	A	T	885.77	.	AC=1;AF=0.500;AN=2;BaseQRankSum=-1.180;ClippingRankSum=0.000;DB;DP=54;ExcessHet=3.0103;FS=0.000;MLEAC=1;MLEAF=0.500;MQ=43.73;MQRankSum=-1.570;QD=16.40;ReadPosRankSum=0.470;SOR=0.626	GT:AD:DP:GQ:PL	0/1:30,24:54:99:914,0,1229
3L	3894644	3L_3894644_SNP	C	T	888.77	.	AC=1;AF=0.500;AN=2;BaseQRankSum=1.405;ClippingRankSum=0.000;DB;DP=54;ExcessHet=3.0103;FS=0.000;MLEAC=1;MLEAF=0.500;MQ=43.73;MQRankSum=-1.570;QD=16.46;ReadPosRankSum=0.435;SOR=0.626	GT:AD:DP:GQ:PL	0/1:30,24:54:99:917,0,1187
3L	3894706	3L_3894706_SNP	T	C	293.77	.	AC=1;AF=0.500;AN=2;BaseQRankSum=-0.499;ClippingRankSum=0.000;DB;DP=50;ExcessHet=3.0103;FS=0.000;MLEAC=1;MLEAF=0.500;MQ=43.71;MQRankSum=-1.961;QD=5.88;ReadPosRankSum=-1.488;SOR=0.724	GT:AD:DP:GQ:PL	0/1:33,17:50:99:322,0,758
3L	3894792	3L_3894792_SNP	G	A	288.77	.	AC=1;AF=0.500;AN=2;BaseQRankSum=-2.039;ClippingRankSum=0.000;DB;DP=46;ExcessHet=3.0103;FS=0.000;MLEAC=1;MLEAF=0.500;MQ=44.00;MQRankSum=0.000;QD=6.42;ReadPosRankSum=1.790;SOR=0.665	GT:AD:DP:GQ:PL	0/1:28,17:45:99:317,0,570
3L	3895032	3L_3895032_SNP	C	T	224.77	.	AC=1;AF=0.500;AN=2;BaseQRankSum=1.968;ClippingRankSum=0.000;DB;DP=50;ExcessHet=3.0103;FS=2.754;MLEAC=1;MLEAF=0.500;MQ=43.96;MQRankSum=0.000;QD=4.59;ReadPosRankSum=-0.359;SOR=1.251	GT:AD:DP:GQ:PL	0/1:35,14:49:99:253,0,773
3L	3895062	3L_3895062_SNP	G	A	180.77	.	AC=1;AF=0.500;AN=2;BaseQRankSum=-1.583;ClippingRankSum=0.000;DB;DP=48;ExcessHet=3.0103;FS=0.000;MLEAC=1;MLEAF=0.500;MQ=43.96;MQRankSum=0.000;QD=3.85;ReadPosRankSum=0.505;SOR=0.836	GT:AD:DP:GQ:PL	0/1:34,13:47:99:209,0,749
3L	3895083	3L_3895083_SNP	T	C	196.77	.	AC=1;AF=0.500;AN=2;BaseQRankSum=1.622;ClippingRankSum=0.000;DB;DP=48;ExcessHet=3.0103;FS=0.000;MLEAC=1;MLEAF=0.500;MQ=43.96;MQRankSum=0.000;QD=4.19;ReadPosRankSum=0.341;SOR=0.836	GT:AD:DP:GQ:PL	0/1:34,13:47:99:225,0,792
3L	3895109	3L_3895109_SNP	C	T	186.77	.	AC=1;AF=0.500;AN=2;BaseQRankSum=3.151;ClippingRankSum=0.000;DB;DP=42;ExcessHet=3.0103;FS=0.000;MLEAC=1;MLEAF=0.500;MQ=44.00;MQRankSum=0.000;QD=4.56;ReadPosRankSum=-1.822;SOR=0.518	GT:AD:DP:GQ:PL	0/1:29,12:41:99:215,0,631
3L	3895541	3L_3895541_SNP	A	G	333.77	.	AC=1;AF=0.500;AN=2;BaseQRankSum=-1.383;ClippingRankSum=0.000;DB;DP=61;ExcessHet=3.0103;FS=2.285;MLEAC=1;MLEAF=0.500;MQ=43.88;MQRankSum=-1.397;QD=5.47;ReadPosRankSum=1.982;SOR=1.065	GT:AD:DP:GQ:PL	0/1:41,20:61:99:362,0,931
3L	3895791	3L_3895791_SNP	G	A	295.77	.	AC=1;AF=0.500;AN=2;BaseQRankSum=-0.700;ClippingRankSum=0.000;DB;DP=46;ExcessHet=3.0103;FS=6.548;MLEAC=1;MLEAF=0.500;MQ=44.00;MQRankSum=0.000;QD=6.57;ReadPosRankSum=-1.609;SOR=1.259	GT:AD:DP:GQ:PL	0/1:28,17:45:99:324,0,632
3L	3896073	3L_3896073_SNP	G	A	361.77	.	AC=1;AF=0.500;AN=2;BaseQRankSum=-0.623;ClippingRankSum=0.000;DB;DP=52;ExcessHet=3.0103;FS=7.877;MLEAC=1;MLEAF=0.500;MQ=44.00;MQRankSum=0.000;QD=6.96;ReadPosRankSum=1.607;SOR=1.304	GT:AD:DP:GQ:PL	0/1:32,20:52:99:390,0,739
3L	3896117	3L_3896117_SNP	C	T	507.77	.	AC=1;AF=0.500;AN=2;BaseQRankSum=0.453;ClippingRankSum=0.000;DB;DP=58;ExcessHet=3.0103;FS=3.623;MLEAC=1;MLEAF=0.500;MQ=44.00;MQRankSum=0.000;QD=8.75;ReadPosRankSum=-0.911;SOR=1.215	GT:AD:DP:GQ:PL	0/1:31,27:58:99:536,0,632
3L	3896322	3L_3896322_SNP	G	A	405.77	.	AC=1;AF=0.500;AN=2;BaseQRankSum=2.365;ClippingRankSum=0.000;DB;DP=52;ExcessHet=3.0103;FS=2.418;MLEAC=1;MLEAF=0.500;MQ=43.64;MQRankSum=-0.381;QD=7.80;ReadPosRankSum=-0.333;SOR=1.151	GT:AD:DP:GQ:PL	0/1:30,22:52:99:434,0,630
3L	3896350	3L_3896350_SNP	T	C	402.77	.	AC=1;AF=0.500;AN=2;BaseQRankSum=-3.167;ClippingRankSum=0.000;DB;DP=50;ExcessHet=3.0103;FS=3.899;MLEAC=1;MLEAF=0.500;MQ=43.71;MQRankSum=-1.583;QD=8.06;ReadPosRankSum=-0.138;SOR=1.003	GT:AD:DP:GQ:PL	0/1:28,22:50:99:431,0,643
3L	3896364	3L_3896364_SNP	A	G	736.77	.	AC=1;AF=0.500;AN=2;BaseQRankSum=-0.325;ClippingRankSum=0.000;DB;DP=45;ExcessHet=3.0103;FS=4.288;MLEAC=1;MLEAF=0.500;MQ=43.68;MQRankSum=-1.567;QD=16.37;ReadPosRankSum=-0.127;SOR=1.003	GT:AD:DP:GQ:PL	0/1:25,20:45:99:765,0,1091
3L	3896365	3L_3896365_SNP	T	G	736.77	.	AC=1;AF=0.500;AN=2;BaseQRankSum=-0.060;ClippingRankSum=0.000;DB;DP=45;ExcessHet=3.0103;FS=4.288;MLEAC=1;MLEAF=0.500;MQ=43.68;MQRankSum=-1.567;QD=16.37;ReadPosRankSum=-0.197;SOR=1.003	GT:AD:DP:GQ:PL	0/1:25,20:45:99:765,0,1091
3L	3896398	3L_3896398_SNP	T	G	205.77	.	AC=1;AF=0.500;AN=2;BaseQRankSum=-2.364;ClippingRankSum=0.000;DB;DP=39;ExcessHet=3.0103;FS=3.041;MLEAC=1;MLEAF=0.500;MQ=44.00;MQRankSum=0.000;QD=5.28;ReadPosRankSum=1.170;SOR=0.545	GT:AD:DP:GQ:PL	0/1:26,13:39:99:234,0,626
3L	3896606	3L_3896606_SNP	C	T	227.77	.	AC=1;AF=0.500;AN=2;BaseQRankSum=0.917;ClippingRankSum=0.000;DB;DP=45;ExcessHet=3.0103;FS=1.199;MLEAC=1;MLEAF=0.500;MQ=43.96;MQRankSum=-1.440;QD=5.06;ReadPosRankSum=0.422;SOR=0.902	GT:AD:DP:GQ:PL	0/1:31,14:45:99:256,0,728
3L	3896669	3L_3896669_SNP	G	C	193.77	.	AC=1;AF=0.500;AN=2;BaseQRankSum=-0.975;ClippingRankSum=0.000;DB;DP=36;ExcessHet=3.0103;FS=5.391;MLEAC=1;MLEAF=0.500;MQ=43.95;MQRankSum=-1.324;QD=5.54;ReadPosRankSum=0.569;SOR=1.350	GT:AD:DP:GQ:PL	0/1:23,12:35:99:222,0,532
3L	3896881	.	A	ATGCAGAGTAATTTT	486.73	.	AC=1;AF=0.500;AN=2;BaseQRankSum=-0.143;ClippingRankSum=0.000;DP=52;ExcessHet=3.0103;FS=6.700;MLEAC=1;MLEAF=0.500;MQ=43.79;MQRankSum=-2.442;QD=9.73;ReadPosRankSum=-0.657;SOR=0.880	GT:AD:DP:GQ:PL	0/1:35,15:50:99:524,0,2179
3L	3896937	.	A	AT	251.73	.	AC=1;AF=0.500;AN=2;BaseQRankSum=1.280;ClippingRankSum=0.000;DP=59;ExcessHet=3.0103;FS=4.402;MLEAC=1;MLEAF=0.500;MQ=43.80;MQRankSum=-1.678;QD=4.34;ReadPosRankSum=0.027;SOR=0.275	GT:AD:DP:GQ:PL	0/1:43,15:58:99:289,0,1115
3L	3897135	3L_3897135_SNP	G	A	429.77	.	AC=1;AF=0.500;AN=2;BaseQRankSum=0.864;ClippingRankSum=0.000;DB;DP=53;ExcessHet=3.0103;FS=12.616;MLEAC=1;MLEAF=0.500;MQ=43.91;MQRankSum=-0.191;QD=8.11;ReadPosRankSum=-0.663;SOR=1.133	GT:AD:DP:GQ:PL	0/1:31,22:53:99:458,0,696
3L	3897274	3L_3897274_SNP	T	C	383.77	.	AC=1;AF=0.500;AN=2;BaseQRankSum=-0.306;ClippingRankSum=0.000;DB;DP=54;ExcessHet=3.0103;FS=8.156;MLEAC=1;MLEAF=0.500;MQ=43.96;MQRankSum=-1.176;QD=7.38;ReadPosRankSum=-1.564;SOR=1.810	GT:AD:DP:GQ:PL	0/1:31,21:52:99:412,0,699
3L	3897400	3L_3897400_SNP	A	G	424.77	.	AC=1;AF=0.500;AN=2;BaseQRankSum=0.121;ClippingRankSum=0.000;DB;DP=51;ExcessHet=3.0103;FS=2.388;MLEAC=1;MLEAF=0.500;MQ=43.85;MQRankSum=-2.005;QD=8.33;ReadPosRankSum=-1.441;SOR=0.730	GT:AD:DP:GQ:PL	0/1:29,22:51:99:453,0,594
3L	3898979	.	A	T	437.77	.	AC=1;AF=0.500;AN=2;BaseQRankSum=0.872;ClippingRankSum=0.000;DP=49;ExcessHet=3.0103;FS=0.000;MLEAC=1;MLEAF=0.500;MQ=44.00;MQRankSum=0.000;QD=8.93;ReadPosRankSum=-0.959;SOR=0.627	GT:AD:DP:GQ:PL	0/1:27,22:49:99:466,0,577
3L	3899242	.	T	TA	62.73	.	AC=1;AF=0.500;AN=2;BaseQRankSum=-0.341;ClippingRankSum=0.000;DP=49;ExcessHet=3.0103;FS=13.640;MLEAC=1;MLEAF=0.500;MQ=43.65;MQRankSum=0.603;QD=1.33;ReadPosRankSum=-0.742;SOR=1.687	GT:AD:DP:GQ:PL	0/1:36,11:47:99:100,0,613
3L	3901577	.	A	G	148.77	.	AC=1;AF=0.500;AN=2;BaseQRankSum=0.399;ClippingRankSum=0.000;DP=16;ExcessHet=3.0103;FS=0.000;MLEAC=1;MLEAF=0.500;MQ=38.37;MQRankSum=-1.997;QD=9.92;ReadPosRankSum=0.000;SOR=0.892	GT:AD:DP:GQ:PL	0/1:10,5:15:99:177,0,513
3L	3901609	.	C	T	160.77	.	AC=1;AF=0.500;AN=2;BaseQRankSum=1.714;ClippingRankSum=0.000;DP=22;ExcessHet=3.0103;FS=2.788;MLEAC=1;MLEAF=0.500;MQ=38.86;MQRankSum=-1.690;QD=7.66;ReadPosRankSum=0.284;SOR=1.730	GT:AD:DP:GQ:PL	0/1:15,6:21:99:189,0,606
3L	3904147	3L_3904147_SNP	C	T	400.77	.	AC=1;AF=0.500;AN=2;BaseQRankSum=-1.698;ClippingRankSum=0.000;DB;DP=47;ExcessHet=3.0103;FS=0.000;MLEAC=1;MLEAF=0.500;MQ=44.00;MQRankSum=0.000;QD=8.53;ReadPosRankSum=-0.116;SOR=0.813	GT:AD:DP:GQ:PL	0/1:25,22:47:99:429,0,539
3L	3904201	3L_3904201_SNP	C	G	617.77	.	AC=1;AF=0.500;AN=2;BaseQRankSum=-0.711;ClippingRankSum=0.000;DB;DP=47;ExcessHet=3.0103;FS=1.128;MLEAC=1;MLEAF=0.500;MQ=44.00;MQRankSum=0.000;QD=13.14;ReadPosRankSum=1.421;SOR=0.518	GT:AD:DP:GQ:PL	0/1:29,18:47:99:646,0,1235
3L	3904204	3L_3904204_SNP	C	A	617.77	.	AC=1;AF=0.500;AN=2;BaseQRankSum=0.937;ClippingRankSum=0.000;DB;DP=49;ExcessHet=3.0103;FS=0.000;MLEAC=1;MLEAF=0.500;MQ=44.00;MQRankSum=0.000;QD=12.61;ReadPosRankSum=0.986;SOR=0.664	GT:AD:DP:GQ:PL	0/1:30,19:49:99:646,0,1235
3L	3904237	3L_3904237_SNP	C	T	337.77	.	AC=1;AF=0.500;AN=2;BaseQRankSum=-0.585;ClippingRankSum=0.000;DB;DP=48;ExcessHet=3.0103;FS=0.000;MLEAC=1;MLEAF=0.500;MQ=44.00;MQRankSum=0.000;QD=7.19;ReadPosRankSum=-0.679;SOR=0.656	GT:AD:DP:GQ:PL	0/1:28,19:47:99:366,0,585
3L	3904375	3L_3904375_SNP	C	T	371.77	.	AC=1;AF=0.500;AN=2;BaseQRankSum=2.259;ClippingRankSum=0.000;DB;DP=54;ExcessHet=3.0103;FS=5.727;MLEAC=1;MLEAF=0.500;MQ=44.00;MQRankSum=0.000;QD=6.88;ReadPosRankSum=-0.159;SOR=0.612	GT:AD:DP:GQ:PL	0/1:34,20:54:99:400,0,760
3L	3904427	.	G	T	576.77	.	AC=1;AF=0.500;AN=2;BaseQRankSum=1.786;ClippingRankSum=0.000;DP=61;ExcessHet=3.0103;FS=2.198;MLEAC=1;MLEAF=0.500;MQ=44.00;MQRankSum=0.000;QD=9.61;ReadPosRankSum=-0.466;SOR=0.393	GT:AD:DP:GQ:PL	0/1:31,29:60:99:605,0,665
3L	3904464	3L_3904464_SNP	T	C	629.77	.	AC=1;AF=0.500;AN=2;BaseQRankSum=-3.606;ClippingRankSum=0.000;DB;DP=59;ExcessHet=3.0103;FS=0.000;MLEAC=1;MLEAF=0.500;MQ=44.00;MQRankSum=0.000;QD=10.86;ReadPosRankSum=2.156;SOR=0.813	GT:AD:DP:GQ:PL	0/1:27,31:58:99:658,0,593
3L	3904831	3L_3904831_SNP	G	A	272.77	.	AC=1;AF=0.500;AN=2;BaseQRankSum=2.807;ClippingRankSum=0.000;DB;DP=48;ExcessHet=3.0103;FS=1.202;MLEAC=1;MLEAF=0.500;MQ=43.96;MQRankSum=-1.370;QD=5.68;ReadPosRankSum=0.416;SOR=1.082	GT:AD:DP:GQ:PL	0/1:32,16:48:99:301,0,721
3L	3904902	3L_3904902_SNP	A	G	269.77	.	AC=1;AF=0.500;AN=2;BaseQRankSum=-0.319;ClippingRankSum=0.000;DB;DP=46;ExcessHet=3.0103;FS=26.520;MLEAC=1;MLEAF=0.500;MQ=43.96;MQRankSum=-1.324;QD=5.86;ReadPosRankSum=0.595;SOR=3.237	GT:AD:DP:GQ:PL	0/1:30,16:46:99:298,0,641
3L	3905057	3L_3905057_SNP	C	T	311.77	.	AC=1;AF=0.500;AN=2;BaseQRankSum=-1.438;ClippingRankSum=0.000;DB;DP=53;ExcessHet=3.0103;FS=0.000;MLEAC=1;MLEAF=0.500;MQ=43.96;MQRankSum=-1.355;QD=5.88;ReadPosRankSum=-0.045;SOR=0.585	GT:AD:DP:GQ:PL	0/1:35,18:53:99:340,0,789
3L	3905180	.	GGTC	G	408.73	.	AC=1;AF=0.500;AN=2;BaseQRankSum=-1.658;ClippingRankSum=0.000;DP=58;ExcessHet=3.0103;FS=1.267;MLEAC=1;MLEAF=0.500;MQ=43.90;MQRankSum=-3.427;QD=7.05;ReadPosRankSum=0.870;SOR=0.965	GT:AD:DP:GQ:PL	0/1:46,12:58:99:446,0,12552
3L	3905185	.	T	A	417.77	.	AC=1;AF=0.500;AN=2;BaseQRankSum=0.345;ClippingRankSum=0.000;DP=60;ExcessHet=3.0103;FS=1.173;MLEAC=1;MLEAF=0.500;MQ=43.90;MQRankSum=-3.171;QD=6.96;ReadPosRankSum=-2.297;SOR=0.976	GT:AD:DP:GQ:PL	0/1:46,14:60:99:446,0,12552
3L	3905187	.	T	G	414.77	.	AC=1;AF=0.500;AN=2;BaseQRankSum=1.542;ClippingRankSum=0.000;DP=59;ExcessHet=3.0103;FS=1.158;MLEAC=1;MLEAF=0.500;MQ=43.90;MQRankSum=-3.137;QD=7.03;ReadPosRankSum=-2.347;SOR=0.924	GT:AD:DP:GQ:PL	0/1:45,14:59:99:443,0,12912
3L	3905188	.	ATTTTT	A	405.73	.	AC=1;AF=0.500;AN=2;BaseQRankSum=2.746;ClippingRankSum=0.000;DP=61;ExcessHet=3.0103;FS=1.154;MLEAC=1;MLEAF=0.500;MQ=43.90;MQRankSum=-3.205;QD=6.65;ReadPosRankSum=0.259;SOR=0.926	GT:AD:DP:GQ:PL	0/1:47,14:61:99:443,0,12970
3L	3905195	.	ACACTTTTATTT	A	397.73	.	AC=1;AF=0.500;AN=2;BaseQRankSum=0.863;ClippingRankSum=0.000;DP=64;ExcessHet=3.0103;FS=0.000;MLEAC=1;MLEAF=0.500;MQ=43.91;MQRankSum=-3.304;QD=6.21;ReadPosRankSum=1.159;SOR=0.795	GT:AD:DP:GQ:PL	0/1:50,14:64:99:435,0,13314
3L	3905685	3L_3905685_SNP	T	C	526.77	.	AC=1;AF=0.500;AN=2;BaseQRankSum=-2.073;ClippingRankSum=0.000;DB;DP=69;ExcessHet=3.0103;FS=4.782;MLEAC=1;MLEAF=0.500;MQ=43.89;MQRankSum=0.000;QD=7.98;ReadPosRankSum=0.661;SOR=0.975	GT:AD:DP:GQ:PL	0/1:37,29:66:99:555,0,800
3L	3906015	3L_3906015_SNP	A	C	518.77	.	AC=1;AF=0.500;AN=2;BaseQRankSum=-1.461;ClippingRankSum=0.000;DB;DP=63;ExcessHet=3.0103;FS=2.176;MLEAC=1;MLEAF=0.500;MQ=44.00;MQRankSum=0.000;QD=8.23;ReadPosRankSum=0.267;SOR=0.419	GT:AD:DP:GQ:PL	0/1:37,26:63:99:547,0,829
3L	3906114	3L_3906114_SNP	G	A	332.77	.	AC=1;AF=0.500;AN=2;BaseQRankSum=-1.281;ClippingRankSum=0.000;DB;DP=60;ExcessHet=3.0103;FS=0.000;MLEAC=1;MLEAF=0.500;MQ=44.00;MQRankSum=0.000;QD=5.64;ReadPosRankSum=0.128;SOR=0.632	GT:AD:DP:GQ:PL	0/1:39,20:59:99:361,0,885
3L	3906165	3L_3906165_SNP	A	G	354.77	.	AC=1;AF=0.500;AN=2;BaseQRankSum=0.666;ClippingRankSum=0.000;DB;DP=62;ExcessHet=3.0103;FS=0.000;MLEAC=1;MLEAF=0.500;MQ=43.95;MQRankSum=-1.397;QD=5.82;ReadPosRankSum=-1.668;SOR=0.648	GT:AD:DP:GQ:PL	0/1:41,20:61:99:383,0,931
3L	3906222	3L_3906222_SNP	G	A	351.77	.	AC=1;AF=0.500;AN=2;BaseQRankSum=0.015;ClippingRankSum=0.000;DB;DP=63;ExcessHet=3.0103;FS=0.000;MLEAC=1;MLEAF=0.500;MQ=43.95;MQRankSum=-1.363;QD=5.67;ReadPosRankSum=0.566;SOR=0.734	GT:AD:DP:GQ:PL	0/1:41,21:62:99:380,0,942
3L	3906315	3L_3906315_SNP	T	C	638.77	.	AC=1;AF=0.500;AN=2;BaseQRankSum=1.003;ClippingRankSum=0.000;DB;DP=60;ExcessHet=3.0103;FS=3.915;MLEAC=1;MLEAF=0.500;MQ=44.00;MQRankSum=0.000;QD=10.65;ReadPosRankSum=-0.255;SOR=1.267	GT:AD:DP:GQ:PL	0/1:41,19:60:99:667,0,1701
3L	3906324	3L_3906324_SNP	A	G	695.77	.	AC=1;AF=0.500;AN=2;BaseQRankSum=-1.632;ClippingRankSum=0.000;DB;DP=60;ExcessHet=3.0103;FS=3.777;MLEAC=1;MLEAF=0.500;MQ=44.00;MQRankSum=0.000;QD=11.60;ReadPosRankSum=-1.683;SOR=1.202	GT:AD:DP:GQ:PL	0/1:39,21:60:99:724,0,1640
3L	3906381	3L_3906381_SNP	G	A	312.77	.	AC=1;AF=0.500;AN=2;BaseQRankSum=1.747;ClippingRankSum=0.000;DB;DP=57;ExcessHet=3.0103;FS=13.224;MLEAC=1;MLEAF=0.500;MQ=44.00;MQRankSum=0.000;QD=5.59;ReadPosRankSum=0.641;SOR=1.479	GT:AD:DP:GQ:PL	0/1:37,19:56:99:341,0,828
3L	3906436	3L_3906436_SNP	C	T	314.77	.	AC=1;AF=0.500;AN=2;BaseQRankSum=0.052;ClippingRankSum=0.000;DB;DP=53;ExcessHet=3.0103;FS=2.399;MLEAC=1;MLEAF=0.500;MQ=44.00;MQRankSum=0.000;QD=6.05;ReadPosRankSum=-0.814;SOR=1.055	GT:AD:DP:GQ:PL	0/1:33,19:52:99:343,0,765
3L	3906537	3L_3906537_SNP	C	T	330.77	.	AC=1;AF=0.500;AN=2;BaseQRankSum=0.627;ClippingRankSum=0.000;DB;DP=48;ExcessHet=3.0103;FS=1.129;MLEAC=1;MLEAF=0.500;MQ=44.00;MQRankSum=0.000;QD=6.89;ReadPosRankSum=0.584;SOR=0.941	GT:AD:DP:GQ:PL	0/1:29,19:48:99:359,0,628
3L	3906588	3L_3906588_SNP	C	T	518.77	.	AC=1;AF=0.500;AN=2;BaseQRankSum=0.780;ClippingRankSum=0.000;DB;DP=47;ExcessHet=3.0103;FS=4.144;MLEAC=1;MLEAF=0.500;MQ=44.00;MQRankSum=0.000;QD=11.04;ReadPosRankSum=-2.646;SOR=0.729	GT:AD:DP:GQ:PL	0/1:22,25:47:99:547,0,470
3L	3906633	3L_3906633_SNP	C	T	460.77	.	AC=1;AF=0.500;AN=2;BaseQRankSum=1.044;ClippingRankSum=0.000;DB;DP=55;ExcessHet=3.0103;FS=7.756;MLEAC=1;MLEAF=0.500;MQ=44.00;MQRankSum=0.000;QD=8.38;ReadPosRankSum=0.020;SOR=0.477	GT:AD:DP:GQ:PL	0/1:31,24:55:99:489,0,688
3L	3906957	3L_3906957_SNP	A	G	216.77	.	AC=1;AF=0.500;AN=2;BaseQRankSum=0.274;ClippingRankSum=0.000;DB;DP=39;ExcessHet=3.0103;FS=5.129;MLEAC=1;MLEAF=0.500;MQ=43.85;MQRankSum=1.052;QD=5.56;ReadPosRankSum=0.091;SOR=1.558	GT:AD:DP:GQ:PL	0/1:26,13:39:99:245,0,606
3L	3907251	3L_3907251_SNP	T	C	232.77	.	AC=1;AF=0.500;AN=2;BaseQRankSum=-2.146;ClippingRankSum=0.000;DB;DP=51;ExcessHet=3.0103;FS=0.000;MLEAC=1;MLEAF=0.500;MQ=43.89;MQRankSum=-1.961;QD=4.66;ReadPosRankSum=0.215;SOR=0.610	GT:AD:DP:GQ:PL	0/1:33,17:50:99:261,0,779
3L	3907376	.	T	A	108.77	.	AC=1;AF=0.500;AN=2;BaseQRankSum=0.954;ClippingRankSum=0.000;DP=46;ExcessHet=3.0103;FS=3.516;MLEAC=1;MLEAF=0.500;MQ=43.96;MQRankSum=-1.916;QD=2.47;ReadPosRankSum=-1.740;SOR=1.635	GT:AD:DP:GQ:PL	0/1:35,9:44:99:137,0,848
3L	3907395	3L_3907395_SNP	T	A	92.77	.	AC=1;AF=0.500;AN=2;BaseQRankSum=0.082;ClippingRankSum=0.000;DB;DP=46;ExcessHet=3.0103;FS=0.000;MLEAC=1;MLEAF=0.500;MQ=43.96;MQRankSum=-1.845;QD=2.02;ReadPosRankSum=-1.138;SOR=0.711	GT:AD:DP:GQ:PL	0/1:36,10:46:99:121,0,830
3L	3907692	3L_3907692_SNP	A	T	98.77	.	AC=1;AF=0.500;AN=2;BaseQRankSum=-1.236;ClippingRankSum=0.000;DB;DP=51;ExcessHet=3.0103;FS=7.625;MLEAC=1;MLEAF=0.500;MQ=43.85;MQRankSum=-1.401;QD=1.94;ReadPosRankSum=-0.356;SOR=1.078	GT:AD:DP:GQ:PL	0/1:40,11:51:99:127,0,955
3L	3907719	3L_3907719_SNP	C	T	308.77	.	AC=1;AF=0.500;AN=2;BaseQRankSum=-0.526;ClippingRankSum=0.000;DB;DP=56;ExcessHet=3.0103;FS=9.954;MLEAC=1;MLEAF=0.500;MQ=43.77;MQRankSum=-2.809;QD=5.61;ReadPosRankSum=-0.846;SOR=1.930	GT:AD:DP:GQ:PL	0/1:43,12:55:99:337,0,1787
3L	3907722	3L_3907722_SNP	C	G	308.77	.	AC=1;AF=0.500;AN=2;BaseQRankSum=-0.509;ClippingRankSum=0.000;DB;DP=57;ExcessHet=3.0103;FS=9.954;MLEAC=1;MLEAF=0.500;MQ=43.78;MQRankSum=-2.848;QD=5.51;ReadPosRankSum=-0.859;SOR=1.923	GT:AD:DP:GQ:PL	0/1:44,12:56:99:337,0,1787
3L	3907782	.	CT	C	318.73	.	AC=1;AF=0.500;AN=2;BaseQRankSum=-0.750;ClippingRankSum=0.000;DP=58;ExcessHet=3.0103;FS=6.113;MLEAC=1;MLEAF=0.500;MQ=43.78;MQRankSum=-3.495;QD=5.69;ReadPosRankSum=-0.223;SOR=1.267	GT:AD:DP:GQ:PL	0/1:39,17:56:99:356,0,1058
3L	3907811	.	CTTACCTA	C	568.73	.	AC=1;AF=0.500;AN=2;BaseQRankSum=-1.744;ClippingRankSum=0.000;DP=54;ExcessHet=3.0103;FS=4.060;MLEAC=1;MLEAF=0.500;MQ=43.69;MQRankSum=-4.015;QD=10.94;ReadPosRankSum=1.219;SOR=1.291	GT:AD:DP:GQ:PL	0/1:35,17:52:99:606,0,1460
3L	3907819	.	A	G	624.77	.	AC=1;AF=0.500;AN=2;BaseQRankSum=-2.535;ClippingRankSum=0.000;DP=52;ExcessHet=3.0103;FS=2.545;MLEAC=1;MLEAF=0.500;MQ=43.68;MQRankSum=-3.907;QD=12.50;ReadPosRankSum=1.608;SOR=1.126	GT:AD:DP:GQ:PL	0/1:33,17:50:99:653,0,1373
3L	3907822	.	T	A	621.77	.	AC=1;AF=0.500;AN=2;BaseQRankSum=-0.213;ClippingRankSum=0.000;DP=54;ExcessHet=3.0103;FS=2.535;MLEAC=1;MLEAF=0.500;MQ=43.69;MQRankSum=-3.845;QD=11.96;ReadPosRankSum=-1.634;SOR=1.165	GT:AD:DP:GQ:PL	0/1:34,18:52:99:650,0,1410
3L	3907824	.	T	TCAA	649.73	.	AC=1;AF=0.500;AN=2;BaseQRankSum=-1.272;ClippingRankSum=0.000;DP=55;ExcessHet=3.0103;FS=2.541;MLEAC=1;MLEAF=0.500;MQ=43.70;MQRankSum=-3.897;QD=12.26;ReadPosRankSum=-1.444;SOR=1.250	GT:AD:DP:GQ:PL	0/1:35,18:53:99:687,0,1407
3L	3907844	3L_3907844_SNP	G	A	612.77	.	AC=1;AF=0.500;AN=2;BaseQRankSum=-0.373;ClippingRankSum=0.000;DB;DP=60;ExcessHet=3.0103;FS=2.356;MLEAC=1;MLEAF=0.500;MQ=43.72;MQRankSum=-4.146;QD=10.56;ReadPosRankSum=2.119;SOR=1.051	GT:AD:DP:GQ:PL	0/1:40,18:58:99:641,0,1618
3L	3907849	3L_3907849_SNP	A	G	615.77	.	AC=1;AF=0.500;AN=2;BaseQRankSum=-2.907;ClippingRankSum=0.000;DB;DP=60;ExcessHet=3.0103;FS=0.000;MLEAC=1;MLEAF=0.500;MQ=43.72;MQRankSum=-3.985;QD=10.62;ReadPosRankSum=1.343;SOR=0.844	GT:AD:DP:GQ:PL	0/1:39,19:58:99:644,0,1588
3L	3908073	.	TG	T	208.73	.	AC=1;AF=0.500;AN=2;BaseQRankSum=-0.077;ClippingRankSum=0.000;DP=41;ExcessHet=3.0103;FS=0.000;MLEAC=1;MLEAF=0.500;MQ=43.86;MQRankSum=-1.110;QD=5.35;ReadPosRankSum=-0.586;SOR=0.527	GT:AD:DP:GQ:PL	0/1:25,14:39:99:246,0,505
3L	3908271	3L_3908271_SNP	A	G	316.77	.	AC=1;AF=0.500;AN=2;BaseQRankSum=-0.049;ClippingRankSum=0.000;DB;DP=44;ExcessHet=3.0103;FS=0.000;MLEAC=1;MLEAF=0.500;MQ=44.00;MQRankSum=0.000;QD=7.20;ReadPosRankSum=-0.489;SOR=0.892	GT:AD:DP:GQ:PL	0/1:26,18:44:99:345,0,587
3L	3908556	3L_3908556_SNP	T	C	292.77	.	AC=1;AF=0.500;AN=2;BaseQRankSum=1.600;ClippingRankSum=0.000;DB;DP=56;ExcessHet=3.0103;FS=0.000;MLEAC=1;MLEAF=0.500;MQ=43.97;MQRankSum=0.726;QD=5.23;ReadPosRankSum=0.255;SOR=0.693	GT:AD:DP:GQ:PL	0/1:38,18:56:99:321,0,871
3L	3908569	3L_3908569_SNP	T	A	603.77	.	AC=1;AF=0.500;AN=2;BaseQRankSum=-0.766;ClippingRankSum=0.000;DB;DP=59;ExcessHet=3.0103;FS=0.000;MLEAC=1;MLEAF=0.500;MQ=43.97;MQRankSum=0.699;QD=10.23;ReadPosRankSum=0.576;SOR=0.773	GT:AD:DP:GQ:PL	0/1:41,18:59:99:632,0,2248
3L	3908574	3L_3908574_SNP	G	T	597.77	.	AC=1;AF=0.500;AN=2;BaseQRankSum=-0.214;ClippingRankSum=0.000;DB;DP=55;ExcessHet=3.0103;FS=0.000;MLEAC=1;MLEAF=0.500;MQ=43.96;MQRankSum=0.736;QD=10.87;ReadPosRankSum=-0.260;SOR=0.737	GT:AD:DP:GQ:PL	0/1:37,18:55:99:626,0,2366
3L	3908580	.	TC	T	495.73	.	AC=1;AF=0.500;AN=2;BaseQRankSum=-1.482;ClippingRankSum=0.000;DP=58;ExcessHet=3.0103;FS=2.583;MLEAC=1;MLEAF=0.500;MQ=43.97;MQRankSum=0.656;QD=8.55;ReadPosRankSum=1.062;SOR=1.197	GT:AD:DP:GQ:PL	0/1:42,16:58:99:533,0,2511
3L	3908582	.	TTC	T	501.73	.	AC=1;AF=0.500;AN=2;BaseQRankSum=-0.100;ClippingRankSum=0.000;DP=59;ExcessHet=3.0103;FS=4.419;MLEAC=1;MLEAF=0.500;MQ=43.97;MQRankSum=0.623;QD=8.50;ReadPosRankSum=1.351;SOR=1.483	GT:AD:DP:GQ:PL	0/1:44,15:59:99:539,0,2427
3L	3908596	3L_3908596_SNP	A	G	266.77	.	AC=1;AF=0.500;AN=2;BaseQRankSum=-1.495;ClippingRankSum=0.000;DB;DP=63;ExcessHet=3.0103;FS=1.068;MLEAC=1;MLEAF=0.500;MQ=43.97;MQRankSum=0.668;QD=4.23;ReadPosRankSum=0.236;SOR=0.903	GT:AD:DP:GQ:PL	0/1:45,18:63:99:295,0,1021
3L	3908714	3L_3908714_SNP	T	G	397.77	.	AC=1;AF=0.500;AN=2;BaseQRankSum=-1.576;ClippingRankSum=0.000;DB;DP=73;ExcessHet=3.0103;FS=2.062;MLEAC=1;MLEAF=0.500;MQ=43.92;MQRankSum=-2.014;QD=5.45;ReadPosRankSum=1.394;SOR=0.455	GT:AD:DP:GQ:PL	0/1:49,24:73:99:426,0,1156
3L	3908749	3L_3908749_SNP	C	T	747.77	.	AC=1;AF=0.500;AN=2;BaseQRankSum=-1.103;ClippingRankSum=0.000;DB;DP=70;ExcessHet=3.0103;FS=0.975;MLEAC=1;MLEAF=0.500;MQ=44.00;MQRankSum=0.000;QD=10.68;ReadPosRankSum=-0.300;SOR=0.507	GT:AD:DP:GQ:PL	0/1:47,23:70:99:776,0,1928
3L	3908754	3L_3908754_SNP	A	G	709.77	.	AC=1;AF=0.500;AN=2;BaseQRankSum=-4.222;ClippingRankSum=0.000;DB;DP=69;ExcessHet=3.0103;FS=1.009;MLEAC=1;MLEAF=0.500;MQ=44.00;MQRankSum=0.000;QD=10.29;ReadPosRankSum=0.549;SOR=0.534	GT:AD:DP:GQ:PL	0/1:49,20:69:99:738,0,1976
3L	3908788	3L_3908788_SNP	G	A	370.77	.	AC=1;AF=0.500;AN=2;BaseQRankSum=2.336;ClippingRankSum=0.000;DB;DP=65;ExcessHet=3.0103;FS=0.000;MLEAC=1;MLEAF=0.500;MQ=44.00;MQRankSum=0.000;QD=5.70;ReadPosRankSum=-0.842;SOR=0.788	GT:AD:DP:GQ:PL	0/1:44,21:65:99:399,0,1011
3L	3908833	3L_3908833_SNP	C	G	330.77	.	AC=1;AF=0.500;AN=2;BaseQRankSum=0.600;ClippingRankSum=0.000;DB;DP=57;ExcessHet=3.0103;FS=1.127;MLEAC=1;MLEAF=0.500;MQ=44.00;MQRankSum=0.000;QD=5.80;ReadPosRankSum=-0.013;SOR=1.022	GT:AD:DP:GQ:PL	0/1:38,19:57:99:359,0,832
3L	3909057	3L_3909057_DEL	AT	A	325.73	.	AC=1;AF=0.500;AN=2;BaseQRankSum=1.660;ClippingRankSum=0.000;DB;DP=45;ExcessHet=3.0103;FS=0.000;MLEAC=1;MLEAF=0.500;MQ=44.00;MQRankSum=0.000;QD=7.40;ReadPosRankSum=-0.149;SOR=0.569	GT:AD:DP:GQ:PL	0/1:33,11:44:99:363,0,1379
3L	3909064	3L_3909064_SNP	G	C	337.77	.	AC=1;AF=0.500;AN=2;BaseQRankSum=0.963;ClippingRankSum=0.000;DB;DP=44;ExcessHet=3.0103;FS=0.000;MLEAC=1;MLEAF=0.500;MQ=44.00;MQRankSum=0.000;QD=7.86;ReadPosRankSum=0.000;SOR=0.614	GT:AD:DP:GQ:PL	0/1:32,11:43:99:366,0,1348
3L	3909085	3L_3909085_SNP	G	T	366.77	.	AC=1;AF=0.500;AN=2;BaseQRankSum=1.560;ClippingRankSum=0.000;DB;DP=41;ExcessHet=3.0103;FS=0.000;MLEAC=1;MLEAF=0.500;MQ=44.00;MQRankSum=0.000;QD=9.17;ReadPosRankSum=-0.709;SOR=0.569	GT:AD:DP:GQ:PL	0/1:28,12:40:99:395,0,1184
3L	3909087	3L_3909087_SNP	A	G	366.77	.	AC=1;AF=0.500;AN=2;BaseQRankSum=-1.492;ClippingRankSum=0.000;DB;DP=41;ExcessHet=3.0103;FS=1.317;MLEAC=1;MLEAF=0.500;MQ=44.00;MQRankSum=0.000;QD=9.17;ReadPosRankSum=-0.797;SOR=0.460	GT:AD:DP:GQ:PL	0/1:28,12:40:99:395,0,1184
3L	3909111	3L_3909111_SNP	T	C	317.77	.	AC=1;AF=0.500;AN=2;BaseQRankSum=-0.563;ClippingRankSum=0.000;DB;DP=45;ExcessHet=3.0103;FS=7.325;MLEAC=1;MLEAF=0.500;MQ=44.00;MQRankSum=0.000;QD=7.22;ReadPosRankSum=0.895;SOR=1.100	GT:AD:DP:GQ:PL	0/1:33,11:44:99:346,0,1329
3L	3909116	3L_3909116_SNP	T	G	317.77	.	AC=1;AF=0.500;AN=2;BaseQRankSum=0.851;ClippingRankSum=0.000;DB;DP=43;ExcessHet=3.0103;FS=5.518;MLEAC=1;MLEAF=0.500;MQ=44.00;MQRankSum=0.000;QD=7.57;ReadPosRankSum=1.477;SOR=0.852	GT:AD:DP:GQ:PL	0/1:32,10:42:99:346,0,1342
3L	3909150	3L_3909150_SNP	A	G	89.77	.	AC=1;AF=0.500;AN=2;BaseQRankSum=0.128;ClippingRankSum=0.000;DB;DP=39;ExcessHet=3.0103;FS=8.924;MLEAC=1;MLEAF=0.500;MQ=44.00;MQRankSum=0.000;QD=2.36;ReadPosRankSum=0.704;SOR=1.213	GT:AD:DP:GQ:PL	0/1:29,9:38:99:118,0,645
3L	3909202	3L_3909202_SNP	C	G	31.77	.	AC=1;AF=0.500;AN=2;BaseQRankSum=0.449;ClippingRankSum=0.000;DB;DP=47;ExcessHet=3.0103;FS=5.703;MLEAC=1;MLEAF=0.500;MQ=43.96;MQRankSum=0.510;QD=0.68;ReadPosRankSum=-0.085;SOR=1.781	GT:AD:DP:GQ:PL	0/1:39,8:47:60:60,0,870
3L	3909449	3L_3909449_SNP	G	A	241.77	.	AC=1;AF=0.500;AN=2;BaseQRankSum=1.321;ClippingRankSum=0.000;DB;DP=57;ExcessHet=3.0103;FS=2.542;MLEAC=1;MLEAF=0.500;MQ=44.00;MQRankSum=0.000;QD=4.32;ReadPosRankSum=-0.383;SOR=0.394	GT:AD:DP:GQ:PL	0/1:40,16:56:99:270,0,887
3L	3909579	3L_3909579_SNP	A	T	184.77	.	AC=1;AF=0.500;AN=2;BaseQRankSum=-0.903;ClippingRankSum=0.000;DB;DP=43;ExcessHet=3.0103;FS=1.295;MLEAC=1;MLEAF=0.500;MQ=44.00;MQRankSum=0.000;QD=4.40;ReadPosRankSum=-1.414;SOR=0.473	GT:AD:DP:GQ:PL	0/1:30,12:42:99:213,0,710
3L	3909600	3L_3909600_SNP	C	T	122.77	.	AC=1;AF=0.500;AN=2;BaseQRankSum=-0.583;ClippingRankSum=0.000;DB;DP=43;ExcessHet=3.0103;FS=1.429;MLEAC=1;MLEAF=0.500;MQ=44.00;MQRankSum=0.000;QD=2.99;ReadPosRankSum=1.279;SOR=0.990	GT:AD:DP:GQ:PL	0/1:31,10:41:99:151,0,661
3L	3910068	3L_3910068_SNP	A	C	849.77	.	AC=1;AF=0.500;AN=2;BaseQRankSum=1.388;ClippingRankSum=0.000;DB;DP=63;ExcessHet=3.0103;FS=2.197;MLEAC=1;MLEAF=0.500;MQ=43.94;MQRankSum=-1.225;QD=13.71;ReadPosRankSum=-0.214;SOR=0.708	GT:AD:DP:GQ:PL	0/1:38,24:62:99:878,0,2651
3L	3910077	3L_3910077_SNP	G	A	903.77	.	AC=1;AF=0.500;AN=2;BaseQRankSum=2.272;ClippingRankSum=0.000;DB;DP=62;ExcessHet=3.0103;FS=3.561;MLEAC=1;MLEAF=0.500;MQ=43.94;MQRankSum=-1.167;QD=14.82;ReadPosRankSum=0.338;SOR=0.797	GT:AD:DP:GQ:PL	0/1:36,25:61:99:932,0,2707
3L	3910081	3L_3910081_SNP	C	T	906.77	.	AC=1;AF=0.500;AN=2;BaseQRankSum=2.297;ClippingRankSum=0.000;DB;DP=64;ExcessHet=3.0103;FS=2.155;MLEAC=1;MLEAF=0.500;MQ=43.94;MQRankSum=-1.200;QD=14.39;ReadPosRankSum=0.924;SOR=0.868	GT:AD:DP:GQ:PL	0/1:38,25:63:99:935,0,2694
3L	3910301	3L_3910301_SNP	A	G	493.77	.	AC=1;AF=0.500;AN=2;BaseQRankSum=-0.418;ClippingRankSum=0.000;DB;DP=69;ExcessHet=3.0103;FS=6.677;MLEAC=1;MLEAF=0.500;MQ=44.00;MQRankSum=0.000;QD=7.16;ReadPosRankSum=1.100;SOR=0.531	GT:AD:DP:GQ:PL	0/1:43,26:69:99:522,0,995
3L	3910420	3L_3910420_SNP	T	C	1110.77	.	AC=1;AF=0.500;AN=2;BaseQRankSum=-1.677;ClippingRankSum=0.000;DB;DP=72;ExcessHet=3.0103;FS=0.920;MLEAC=1;MLEAF=0.500;MQ=44.00;MQRankSum=0.000;QD=15.64;ReadPosRankSum=-1.750;SOR=0.510	GT:AD:DP:GQ:PL	0/1:41,30:71:99:1139,0,2024
3L	3910421	3L_3910421_SNP	T	C	1110.77	.	AC=1;AF=0.500;AN=2;BaseQRankSum=0.042;ClippingRankSum=0.000;DB;DP=73;ExcessHet=3.0103;FS=1.971;MLEAC=1;MLEAF=0.500;MQ=44.00;MQRankSum=0.000;QD=15.43;ReadPosRankSum=-1.804;SOR=0.461	GT:AD:DP:GQ:PL	0/1:41,31:72:99:1139,0,2024
3L	3910525	.	A	AAT	365.73	.	AC=1;AF=0.500;AN=2;BaseQRankSum=-1.263;ClippingRankSum=0.000;DP=47;ExcessHet=3.0103;FS=9.942;MLEAC=1;MLEAF=0.500;MQ=43.94;MQRankSum=0.000;QD=9.62;ReadPosRankSum=-0.544;SOR=1.170	GT:AD:DP:GQ:PL	0/1:21,17:38:99:403,0,526
3L	3910609	3L_3910609_SNP	A	C	409.77	.	AC=1;AF=0.500;AN=2;BaseQRankSum=1.431;ClippingRankSum=0.000;DB;DP=51;ExcessHet=3.0103;FS=4.122;MLEAC=1;MLEAF=0.500;MQ=43.92;MQRankSum=-1.650;QD=8.20;ReadPosRankSum=1.101;SOR=1.409	GT:AD:DP:GQ:PL	0/1:29,21:50:99:438,0,632
3L	3910643	.	C	CA	260.73	.	AC=1;AF=0.500;AN=2;BaseQRankSum=-0.962;ClippingRankSum=0.000;DP=58;ExcessHet=3.0103;FS=7.678;MLEAC=1;MLEAF=0.500;MQ=43.93;MQRankSum=-1.888;QD=4.66;ReadPosRankSum=0.890;SOR=1.313	GT:AD:DP:GQ:PL	0/1:36,20:56:99:298,0,663
3L	3910709	3L_3910709_SNP	G	T	317.77	.	AC=1;AF=0.500;AN=2;BaseQRankSum=2.766;ClippingRankSum=0.000;DB;DP=70;ExcessHet=3.0103;FS=1.014;MLEAC=1;MLEAF=0.500;MQ=43.94;MQRankSum=-2.207;QD=4.61;ReadPosRankSum=-1.225;SOR=0.861	GT:AD:DP:GQ:PL	0/1:49,20:69:99:346,0,1064
3L	3910824	.	C	CA	72.73	.	AC=1;AF=0.500;AN=2;BaseQRankSum=0.775;ClippingRankSum=0.000;DP=52;ExcessHet=3.0103;FS=5.403;MLEAC=1;MLEAF=0.500;MQ=43.91;MQRankSum=-1.798;QD=1.65;ReadPosRankSum=-0.173;SOR=1.880	GT:AD:DP:GQ:PL	0/1:30,14:44:99:110,0,350
3L	3910919	3L_3910919_SNP	T	C	677.77	.	AC=1;AF=0.500;AN=2;BaseQRankSum=-1.483;ClippingRankSum=0.000;DB;DP=58;ExcessHet=3.0103;FS=2.348;MLEAC=1;MLEAF=0.500;MQ=44.00;MQRankSum=0.000;QD=11.69;ReadPosRankSum=-1.359;SOR=0.746	GT:AD:DP:GQ:PL	0/1:38,20:58:99:706,0,1528
3L	3910940	3L_3910940_SNP	G	T	772.77	.	AC=1;AF=0.500;AN=2;BaseQRankSum=1.132;ClippingRankSum=0.000;DB;DP=63;ExcessHet=3.0103;FS=2.198;MLEAC=1;MLEAF=0.500;MQ=44.00;MQRankSum=0.000;QD=12.27;ReadPosRankSum=1.138;SOR=0.767	GT:AD:DP:GQ:PL	0/1:41,22:63:99:801,0,1698
3L	3910949	3L_3910949_SNP	C	T	911.77	.	AC=1;AF=0.500;AN=2;BaseQRankSum=0.788;ClippingRankSum=0.000;DB;DP=64;ExcessHet=3.0103;FS=2.155;MLEAC=1;MLEAF=0.500;MQ=43.97;MQRankSum=-1.217;QD=14.25;ReadPosRankSum=1.103;SOR=0.837	GT:AD:DP:GQ:PL	0/1:39,25:64:99:940,0,1737
3L	3910956	3L_3910956_SNP	T	C	941.77	.	AC=1;AF=0.500;AN=2;BaseQRankSum=-2.457;ClippingRankSum=0.000;DB;DP=69;ExcessHet=3.0103;FS=4.866;MLEAC=1;MLEAF=0.500;MQ=43.94;MQRankSum=-0.296;QD=13.65;ReadPosRankSum=1.500;SOR=0.994	GT:AD:DP:GQ:PL	0/1:42,27:69:99:970,0,1687
3L	3911026	3L_3911026_SNP	G	T	839.77	.	AC=1;AF=0.500;AN=2;BaseQRankSum=1.838;ClippingRankSum=0.000;DB;DP=53;ExcessHet=3.0103;FS=3.855;MLEAC=1;MLEAF=0.500;MQ=43.96;MQRankSum=0.948;QD=15.84;ReadPosRankSum=-0.529;SOR=0.931	GT:AD:DP:GQ:PL	0/1:29,24:53:99:868,0,1108
3L	3911037	3L_3911037_SNP	G	C	810.77	.	AC=1;AF=0.500;AN=2;BaseQRankSum=2.555;ClippingRankSum=0.000;DB;DP=51;ExcessHet=3.0103;FS=3.975;MLEAC=1;MLEAF=0.500;MQ=43.96;MQRankSum=0.946;QD=15.90;ReadPosRankSum=-0.712;SOR=1.104	GT:AD:DP:GQ:PL	0/1:28,23:51:99:839,0,1100
3L	3911072	3L_3911072_SNP	C	A	360.77	.	AC=1;AF=0.500;AN=2;BaseQRankSum=-1.011;ClippingRankSum=0.000;DB;DP=51;ExcessHet=3.0103;FS=4.058;MLEAC=1;MLEAF=0.500;MQ=43.96;MQRankSum=0.843;QD=7.07;ReadPosRankSum=0.794;SOR=1.023	GT:AD:DP:GQ:PL	0/1:31,20:51:99:389,0,711
3L	3911276	3L_3911276_SNP	A	G	412.77	.	AC=1;AF=0.500;AN=2;BaseQRankSum=-1.136;ClippingRankSum=0.000;DB;DP=64;ExcessHet=3.0103;FS=3.594;MLEAC=1;MLEAF=0.500;MQ=44.14;MQRankSum=1.485;QD=6.45;ReadPosRankSum=-2.454;SOR=1.151	GT:AD:DP:GQ:PL	0/1:41,23:64:99:441,0,952
3L	3911313	3L_3911313_SNP	A	C	261.77	.	AC=1;AF=0.500;AN=2;BaseQRankSum=-2.443;ClippingRankSum=0.000;DB;DP=57;ExcessHet=3.0103;FS=4.034;MLEAC=1;MLEAF=0.500;MQ=44.13;MQRankSum=1.645;QD=4.59;ReadPosRankSum=1.165;SOR=0.945	GT:AD:DP:GQ:PL	0/1:40,17:57:99:290,0,953
3L	3911411	.	A	ATT	422.73	.	AC=1;AF=0.500;AN=2;BaseQRankSum=0.273;ClippingRankSum=0.000;DP=61;ExcessHet=3.0103;FS=4.648;MLEAC=1;MLEAF=0.500;MQ=44.12;MQRankSum=1.696;QD=7.42;ReadPosRankSum=-1.542;SOR=1.609	GT:AD:DP:GQ:PL	0/1:44,13:57:99:460,0,1907
3L	3911420	3L_3911420_SNP	G	T	433.77	.	AC=1;AF=0.500;AN=2;BaseQRankSum=1.718;ClippingRankSum=0.000;DB;DP=59;ExcessHet=3.0103;FS=4.313;MLEAC=1;MLEAF=0.500;MQ=44.16;MQRankSum=1.638;QD=7.35;ReadPosRankSum=-2.055;SOR=1.473	GT:AD:DP:GQ:PL	0/1:44,15:59:99:462,0,1942
3L	3911486	3L_3911486_SNP	A	T	233.77	.	AC=1;AF=0.500;AN=2;BaseQRankSum=-0.627;ClippingRankSum=0.000;DB;DP=59;ExcessHet=3.0103;FS=1.137;MLEAC=1;MLEAF=0.500;MQ=43.78;MQRankSum=-2.100;QD=4.03;ReadPosRankSum=0.122;SOR=0.874	GT:AD:DP:GQ:PL	0/1:42,16:58:99:262,0,964
3L	3911830	3L_3911830_SNP	A	T	274.77	.	AC=1;AF=0.500;AN=2;BaseQRankSum=0.940;ClippingRankSum=0.000;DB;DP=52;ExcessHet=3.0103;FS=4.222;MLEAC=1;MLEAF=0.500;MQ=43.83;MQRankSum=-3.069;QD=5.28;ReadPosRankSum=1.449;SOR=0.738	GT:AD:DP:GQ:PL	0/1:36,16:52:99:303,0,852
3L	3911884	3L_3911884_SNP	T	A	362.77	.	AC=1;AF=0.500;AN=2;BaseQRankSum=1.062;ClippingRankSum=0.000;DB;DP=53;ExcessHet=3.0103;FS=2.386;MLEAC=1;MLEAF=0.500;MQ=43.82;MQRankSum=-2.624;QD=6.84;ReadPosRankSum=-0.431;SOR=0.765	GT:AD:DP:GQ:PL	0/1:33,20:53:99:391,0,742
3L	3911917	.	G	GAAA	815.73	.	AC=1;AF=0.500;AN=2;BaseQRankSum=0.654;ClippingRankSum=0.000;DP=59;ExcessHet=3.0103;FS=3.860;MLEAC=1;MLEAF=0.500;MQ=43.65;MQRankSum=-3.613;QD=15.11;ReadPosRankSum=-1.385;SOR=0.604	GT:AD:DP:GQ:PL	0/1:30,24:54:99:853,0,1072
3L	3911936	3L_3911936_SNP	T	C	652.77	.	AC=1;AF=0.500;AN=2;BaseQRankSum=-2.443;ClippingRankSum=0.000;DB;DP=54;ExcessHet=3.0103;FS=3.860;MLEAC=1;MLEAF=0.500;MQ=43.22;MQRankSum=-3.951;QD=12.09;ReadPosRankSum=-0.923;SOR=0.604	GT:AD:DP:GQ:PL	0/1:30,24:54:99:681,0,699
3L	3911973	3L_3911973_SNP	A	T	895.77	.	AC=1;AF=0.500;AN=2;BaseQRankSum=0.447;ClippingRankSum=0.000;DB;DP=51;ExcessHet=3.0103;FS=2.371;MLEAC=1;MLEAF=0.500;MQ=42.57;MQRankSum=-4.676;QD=17.56;ReadPosRankSum=0.905;SOR=0.839	GT:AD:DP:GQ:PL	0/1:26,25:51:99:924,0,992
3L	3911977	3L_3911977_SNP	C	A	893.77	.	AC=1;AF=0.500;AN=2;BaseQRankSum=0.398;ClippingRankSum=0.000;DB;DP=50;ExcessHet=3.0103;FS=4.037;MLEAC=1;MLEAF=0.500;MQ=42.54;MQRankSum=-5.051;QD=17.88;ReadPosRankSum=1.811;SOR=0.751	GT:AD:DP:GQ:PL	0/1:27,23:50:99:922,0,1057
3L	3911978	.	A	ATT	877.73	.	AC=1;AF=0.500;AN=2;BaseQRankSum=-1.178;ClippingRankSum=0.000;DP=51;ExcessHet=3.0103;FS=5.738;MLEAC=1;MLEAF=0.500;MQ=42.53;MQRankSum=-5.133;QD=17.21;ReadPosRankSum=1.473;SOR=0.858	GT:AD:DP:GQ:PL	0/1:27,24:51:99:915,0,1059
3L	3911991	3L_3911991_SNP	G	A	509.77	.	AC=1;AF=0.500;AN=2;BaseQRankSum=1.994;ClippingRankSum=0.000;DB;DP=49;ExcessHet=3.0103;FS=5.913;MLEAC=1;MLEAF=0.500;MQ=42.41;MQRankSum=-5.460;QD=10.40;ReadPosRankSum=1.193;SOR=1.034	GT:AD:DP:GQ:PL	0/1:26,23:49:99:538,0,555
3L	3912002	3L_3912002_SNP	C	T	837.77	.	AC=1;AF=0.500;AN=2;BaseQRankSum=1.307;ClippingRankSum=0.000;DB;DP=45;ExcessHet=3.0103;FS=4.286;MLEAC=1;MLEAF=0.500;MQ=42.26;MQRankSum=-5.651;QD=18.62;ReadPosRankSum=1.503;SOR=1.149	GT:AD:DP:GQ:PL	0/1:24,21:45:99:866,0,1053
3L	3912004	3L_3912004_SNP	T	A	855.77	.	AC=1;AF=0.500;AN=2;BaseQRankSum=2.527;ClippingRankSum=0.000;DB;DP=48;ExcessHet=3.0103;FS=4.144;MLEAC=1;MLEAF=0.500;MQ=42.37;MQRankSum=-5.638;QD=17.83;ReadPosRankSum=1.398;SOR=0.925	GT:AD:DP:GQ:PL	0/1:26,22:48:99:884,0,1053
3L	3912006	3L_3912006_SNP	A	G	859.77	.	AC=1;AF=0.500;AN=2;BaseQRankSum=0.408;ClippingRankSum=0.000;DB;DP=47;ExcessHet=3.0103;FS=4.125;MLEAC=1;MLEAF=0.500;MQ=42.27;MQRankSum=-5.534;QD=18.29;ReadPosRankSum=0.649;SOR=0.769	GT:AD:DP:GQ:PL	0/1:24,23:47:99:888,0,1019
3L	3912009	3L_3912009_SNP	C	G	862.77	.	AC=1;AF=0.500;AN=2;BaseQRankSum=-0.266;ClippingRankSum=0.000;DB;DP=47;ExcessHet=3.0103;FS=4.125;MLEAC=1;MLEAF=0.500;MQ=42.27;MQRankSum=-5.534;QD=18.36;ReadPosRankSum=0.277;SOR=0.769	GT:AD:DP:GQ:PL	0/1:24,23:47:99:891,0,969
3L	3912047	.	G	GGTTGATAAA	601.73	.	AC=1;AF=0.500;AN=2;BaseQRankSum=0.480;ClippingRankSum=0.000;DP=45;ExcessHet=3.0103;FS=1.150;MLEAC=1;MLEAF=0.500;MQ=42.95;MQRankSum=-4.792;QD=13.37;ReadPosRankSum=-1.646;SOR=0.507	GT:AD:DP:GQ:PL	0/1:27,18:45:99:639,0,1080
3L	3912191	.	TG	T	532.73	.	AC=1;AF=0.500;AN=2;BaseQRankSum=-0.072;ClippingRankSum=0.000;DP=35;ExcessHet=3.0103;FS=2.928;MLEAC=1;MLEAF=0.500;MQ=43.50;MQRankSum=-2.143;QD=15.67;ReadPosRankSum=-0.052;SOR=1.053	GT:AD:DP:GQ:PL	0/1:19,15:34:99:570,0,914
3L	3912193	.	TA	T	532.73	.	AC=1;AF=0.500;AN=2;BaseQRankSum=2.111;ClippingRankSum=0.000;DP=35;ExcessHet=3.0103;FS=1.344;MLEAC=1;MLEAF=0.500;MQ=43.53;MQRankSum=-1.793;QD=15.22;ReadPosRankSum=-0.243;SOR=1.112	GT:AD:DP:GQ:PL	0/1:20,15:35:99:570,0,914
3L	3912217	3L_3912217_SNP	G	A	427.77	.	AC=1;AF=0.500;AN=2;BaseQRankSum=1.247;ClippingRankSum=0.000;DB;DP=26;ExcessHet=3.0103;FS=1.617;MLEAC=1;MLEAF=0.500;MQ=43.32;MQRankSum=-1.034;QD=16.45;ReadPosRankSum=-0.831;SOR=0.340	GT:AD:DP:GQ:PL	0/1:15,11:26:99:456,0,700
3L	3912300	3L_3912300_SNP	C	G	448.77	.	AC=1;AF=0.500;AN=2;BaseQRankSum=1.176;ClippingRankSum=0.000;DB;DP=34;ExcessHet=3.0103;FS=0.000;MLEAC=1;MLEAF=0.500;MQ=43.74;MQRankSum=-2.472;QD=13.20;ReadPosRankSum=-0.245;SOR=0.527	GT:AD:DP:GQ:PL	0/1:20,14:34:99:477,0,789
3L	3912319	3L_3912319_SNP	G	A	463.77	.	AC=1;AF=0.500;AN=2;BaseQRankSum=1.820;ClippingRankSum=0.000;DB;DP=37;ExcessHet=3.0103;FS=0.000;MLEAC=1;MLEAF=0.500;MQ=43.62;MQRankSum=-1.482;QD=12.53;ReadPosRankSum=-0.407;SOR=0.551	GT:AD:DP:GQ:PL	0/1:23,14:37:99:492,0,877
3L	3912413	3L_3912413_SNP	G	C	160.77	.	AC=1;AF=0.500;AN=2;BaseQRankSum=-1.373;ClippingRankSum=0.000;DB;DP=35;ExcessHet=3.0103;FS=1.421;MLEAC=1;MLEAF=0.500;MQ=44.00;MQRankSum=0.000;QD=4.59;ReadPosRankSum=1.630;SOR=1.099	GT:AD:DP:GQ:PL	0/1:23,12:35:99:189,0,513
3L	3912488	3L_3912488_SNP	G	A	317.77	.	AC=1;AF=0.500;AN=2;BaseQRankSum=0.202;ClippingRankSum=0.000;DB;DP=39;ExcessHet=3.0103;FS=16.958;MLEAC=1;MLEAF=0.500;MQ=43.95;MQRankSum=-1.147;QD=8.15;ReadPosRankSum=-0.595;SOR=2.541	GT:AD:DP:GQ:PL	0/1:23,16:39:99:346,0,522
3L	3912687	.	GA	G	232.73	.	AC=1;AF=0.500;AN=2;BaseQRankSum=2.217;ClippingRankSum=0.000;DP=42;ExcessHet=3.0103;FS=4.887;MLEAC=1;MLEAF=0.500;MQ=43.63;MQRankSum=-0.348;QD=6.12;ReadPosRankSum=-0.526;SOR=1.574	GT:AD:DP:GQ:PL	0/1:19,19:38:99:270,0,288
3L	3912829	.	AAGTGGCTGGATTCTGAGGTTGCTTAGGTGCTGCAACTAC	A	503.73	.	AC=1;AF=0.500;AN=2;BaseQRankSum=-0.632;ClippingRankSum=0.000;DP=60;ExcessHet=3.0103;FS=1.182;MLEAC=1;MLEAF=0.500;MQ=43.77;MQRankSum=-3.807;QD=8.69;ReadPosRankSum=-0.992;SOR=0.483	GT:AD:DP:GQ:PL	0/1:43,15:58:99:541,0,16775
3L	3912885	3L_3912885_SNP	T	C	573.77	.	AC=1;AF=0.500;AN=2;BaseQRankSum=-1.938;ClippingRankSum=0.000;DB;DP=51;ExcessHet=3.0103;FS=1.186;MLEAC=1;MLEAF=0.500;MQ=43.69;MQRankSum=-3.035;QD=11.25;ReadPosRankSum=-2.639;SOR=0.976	GT:AD:DP:GQ:PL	0/1:36,15:51:99:602,0,13711
3L	3912903	3L_3912903_SNP	T	C	483.77	.	AC=1;AF=0.500;AN=2;BaseQRankSum=-2.311;ClippingRankSum=0.000;DB;DP=53;ExcessHet=3.0103;FS=1.199;MLEAC=1;MLEAF=0.500;MQ=43.70;MQRankSum=-3.284;QD=9.30;ReadPosRankSum=-1.024;SOR=0.976	GT:AD:DP:GQ:PL	0/1:38,14:52:99:512,0,12697
3L	3912907	3L_3912907_SNP	G	A	397.77	.	AC=1;AF=0.500;AN=2;BaseQRankSum=1.072;ClippingRankSum=0.000;DB;DP=52;ExcessHet=3.0103;FS=0.000;MLEAC=1;MLEAF=0.500;MQ=43.70;MQRankSum=-3.448;QD=7.80;ReadPosRankSum=-0.474;SOR=0.727	GT:AD:DP:GQ:PL	0/1:38,13:51:99:426,0,12737
3L	3913113	3L_3913113_SNP	G	A	487.77	.	AC=1;AF=0.500;AN=2;BaseQRankSum=-0.834;ClippingRankSum=0.000;DB;DP=69;ExcessHet=3.0103;FS=0.952;MLEAC=1;MLEAF=0.500;MQ=43.69;MQRankSum=-2.217;QD=7.17;ReadPosRankSum=-0.543;SOR=0.772	GT:AD:DP:GQ:PL	0/1:42,26:68:99:516,0,978
3L	3913220	3L_3913220_SNP	C	T	270.77	.	AC=1;AF=0.500;AN=2;BaseQRankSum=0.478;ClippingRankSum=0.000;DB;DP=68;ExcessHet=3.0103;FS=2.345;MLEAC=1;MLEAF=0.500;MQ=43.94;MQRankSum=-0.736;QD=3.98;ReadPosRankSum=0.574;SOR=1.179	GT:AD:DP:GQ:PL	0/1:50,18:68:99:299,0,1186
3L	3913367	3L_3913367_SNP	T	C	81.77	.	AC=1;AF=0.500;AN=2;BaseQRankSum=1.944;ClippingRankSum=0.000;DB;DP=58;ExcessHet=3.0103;FS=1.384;MLEAC=1;MLEAF=0.500;MQ=43.97;MQRankSum=-2.098;QD=1.46;ReadPosRankSum=0.000;SOR=1.000	GT:AD:DP:GQ:PL	0/1:46,10:56:99:110,0,1077
3L	3913455	3L_3913455_SNP	A	T	75.77	.	AC=1;AF=0.500;AN=2;BaseQRankSum=-0.918;ClippingRankSum=0.000;DB;DP=58;ExcessHet=3.0103;FS=0.000;MLEAC=1;MLEAF=0.500;MQ=43.93;MQRankSum=-3.061;QD=1.33;ReadPosRankSum=0.807;SOR=0.578	GT:AD:DP:GQ:PL	0/1:47,10:57:99:104,0,1155
3L	3913547	3L_3913547_SNP	A	T	49.77	.	AC=1;AF=0.500;AN=2;BaseQRankSum=-1.345;ClippingRankSum=0.000;DB;DP=43;ExcessHet=3.0103;FS=0.000;MLEAC=1;MLEAF=0.500;MQ=43.86;MQRankSum=-3.677;QD=1.16;ReadPosRankSum=2.514;SOR=0.955	GT:AD:DP:GQ:PL	0/1:35,8:43:78:78,0,857
3L	3913598	3L_3913598_SNP	T	A	322.77	.	AC=1;AF=0.500;AN=2;BaseQRankSum=-0.247;ClippingRankSum=0.000;DB;DP=31;ExcessHet=3.0103;FS=1.523;MLEAC=1;MLEAF=0.500;MQ=43.11;MQRankSum=-4.141;QD=10.41;ReadPosRankSum=-1.046;SOR=0.768	GT:AD:DP:GQ:PL	0/1:22,9:31:99:351,0,914
3L	3913600	3L_3913600_SNP	A	G	355.77	.	AC=1;AF=0.500;AN=2;BaseQRankSum=-0.246;ClippingRankSum=0.000;DB;DP=31;ExcessHet=3.0103;FS=0.000;MLEAC=1;MLEAF=0.500;MQ=43.11;MQRankSum=-3.837;QD=11.48;ReadPosRankSum=-1.502;SOR=0.610	GT:AD:DP:GQ:PL	0/1:21,10:31:99:384,0,1037
3L	3913601	.	A	C	355.77	.	AC=1;AF=0.500;AN=2;BaseQRankSum=0.425;ClippingRankSum=0.000;DP=32;ExcessHet=3.0103;FS=0.000;MLEAC=1;MLEAF=0.500;MQ=43.14;MQRankSum=-3.918;QD=11.12;ReadPosRankSum=-1.180;SOR=0.693	GT:AD:DP:GQ:PL	0/1:22,10:32:99:384,0,1049
3L	3913605	.	G	GGCTTGCTGCTGTT	394.73	.	AC=1;AF=0.500;AN=2;BaseQRankSum=-1.789;ClippingRankSum=0.000;DP=35;ExcessHet=3.0103;FS=1.451;MLEAC=1;MLEAF=0.500;MQ=43.21;MQRankSum=-3.875;QD=11.28;ReadPosRankSum=-1.067;SOR=0.641	GT:AD:DP:GQ:PL	0/1:24,11:35:99:432,0,972
3L	3913611	.	G	T	388.77	.	AC=1;AF=0.500;AN=2;BaseQRankSum=-0.456;ClippingRankSum=0.000;DP=38;ExcessHet=3.0103;FS=1.342;MLEAC=1;MLEAF=0.500;MQ=43.22;MQRankSum=-4.213;QD=10.23;ReadPosRankSum=-1.525;SOR=0.446	GT:AD:DP:GQ:PL	0/1:26,12:38:99:417,0,1182
3L	3913616	.	C	T	388.77	.	AC=1;AF=0.500;AN=2;BaseQRankSum=-0.489;ClippingRankSum=0.000;DP=40;ExcessHet=3.0103;FS=0.000;MLEAC=1;MLEAF=0.500;MQ=43.26;MQRankSum=-4.629;QD=9.72;ReadPosRankSum=-1.213;SOR=0.654	GT:AD:DP:GQ:PL	0/1:29,11:40:99:417,0,1182
3L	3913623	3L_3913623_SNP	T	C	298.77	.	AC=1;AF=0.500;AN=2;BaseQRankSum=-1.232;ClippingRankSum=0.000;DB;DP=41;ExcessHet=3.0103;FS=1.400;MLEAC=1;MLEAF=0.500;MQ=43.28;MQRankSum=-5.011;QD=7.29;ReadPosRankSum=-1.064;SOR=0.434	GT:AD:DP:GQ:PL	0/1:31,10:41:99:327,0,1240
3L	3913705	3L_3913705_SNP	C	G	148.77	.	AC=1;AF=0.500;AN=2;BaseQRankSum=1.549;ClippingRankSum=0.000;DB;DP=48;ExcessHet=3.0103;FS=0.000;MLEAC=1;MLEAF=0.500;MQ=43.78;MQRankSum=-3.036;QD=3.10;ReadPosRankSum=-1.025;SOR=0.846	GT:AD:DP:GQ:PL	0/1:36,12:48:99:177,0,801
3L	3914019	3L_3914019_SNP	A	C	661.77	.	AC=1;AF=0.500;AN=2;BaseQRankSum=1.066;ClippingRankSum=0.000;DB;DP=39;ExcessHet=3.0103;FS=6.983;MLEAC=1;MLEAF=0.500;MQ=44.00;MQRankSum=0.000;QD=16.97;ReadPosRankSum=1.088;SOR=1.238	GT:AD:DP:GQ:PL	0/1:22,17:39:99:690,0,838
3L	3914024	3L_3914024_SNP	G	T	718.77	.	AC=1;AF=0.500;AN=2;BaseQRankSum=-0.015;ClippingRankSum=0.000;DB;DP=38;ExcessHet=3.0103;FS=4.815;MLEAC=1;MLEAF=0.500;MQ=44.00;MQRankSum=0.000;QD=18.91;ReadPosRankSum=0.709;SOR=1.004	GT:AD:DP:GQ:PL	0/1:20,18:38:99:747,0,769
3L	3914030	3L_3914030_SNP	A	C	721.77	.	AC=1;AF=0.500;AN=2;BaseQRankSum=1.082;ClippingRankSum=0.000;DB;DP=38;ExcessHet=3.0103;FS=9.866;MLEAC=1;MLEAF=0.500;MQ=44.00;MQRankSum=0.000;QD=18.99;ReadPosRankSum=-0.298;SOR=1.210	GT:AD:DP:GQ:PL	0/1:18,20:38:99:750,0,727
3L	3914079	3L_3914079_SNP	T	C	568.77	.	AC=1;AF=0.500;AN=2;BaseQRankSum=0.959;ClippingRankSum=0.000;DB;DP=54;ExcessHet=3.0103;FS=1.047;MLEAC=1;MLEAF=0.500;MQ=44.00;MQRankSum=0.000;QD=10.53;ReadPosRankSum=0.934;SOR=0.870	GT:AD:DP:GQ:PL	0/1:27,27:54:99:597,0,567
3L	3914157	3L_3914157_SNP	G	A	482.77	.	AC=1;AF=0.500;AN=2;BaseQRankSum=1.997;ClippingRankSum=0.000;DB;DP=57;ExcessHet=3.0103;FS=1.001;MLEAC=1;MLEAF=0.500;MQ=44.00;MQRankSum=0.000;QD=8.47;ReadPosRankSum=-1.552;SOR=0.841	GT:AD:DP:GQ:PL	0/1:33,24:57:99:511,0,740
3L	3914218	3L_3914218_SNP	G	C	357.77	.	AC=1;AF=0.500;AN=2;BaseQRankSum=2.057;ClippingRankSum=0.000;DB;DP=47;ExcessHet=3.0103;FS=4.288;MLEAC=1;MLEAF=0.500;MQ=44.00;MQRankSum=0.000;QD=7.95;ReadPosRankSum=1.149;SOR=0.850	GT:AD:DP:GQ:PL	0/1:26,19:45:99:386,0,557
3L	3914406	.	G	C	473.77	.	AC=1;AF=0.500;AN=2;BaseQRankSum=-2.638;ClippingRankSum=0.000;DP=71;ExcessHet=3.0103;FS=2.009;MLEAC=1;MLEAF=0.500;MQ=44.00;MQRankSum=0.000;QD=6.67;ReadPosRankSum=0.691;SOR=0.950	GT:AD:DP:GQ:PL	0/1:44,27:71:99:502,0,991
3L	3914446	3L_3914446_SNP	A	G	449.77	.	AC=1;AF=0.500;AN=2;BaseQRankSum=0.805;ClippingRankSum=0.000;DB;DP=73;ExcessHet=3.0103;FS=0.945;MLEAC=1;MLEAF=0.500;MQ=43.96;MQRankSum=0.758;QD=6.25;ReadPosRankSum=0.569;SOR=0.877	GT:AD:DP:GQ:PL	0/1:47,25:72:99:478,0,1067
3L	3914644	3L_3914644_SNP	A	G	959.77	.	AC=1;AF=0.500;AN=2;BaseQRankSum=0.309;ClippingRankSum=0.000;DB;DP=75;ExcessHet=3.0103;FS=8.002;MLEAC=1;MLEAF=0.500;MQ=43.95;MQRankSum=1.150;QD=12.80;ReadPosRankSum=1.545;SOR=1.424	GT:AD:DP:GQ:PL	0/1:46,29:75:99:988,0,1760
3L	3914662	3L_3914662_SNP	G	C	947.77	.	AC=1;AF=0.500;AN=2;BaseQRankSum=-2.579;ClippingRankSum=0.000;DB;DP=71;ExcessHet=3.0103;FS=4.782;MLEAC=1;MLEAF=0.500;MQ=44.00;MQRankSum=0.000;QD=13.35;ReadPosRankSum=0.871;SOR=1.302	GT:AD:DP:GQ:PL	0/1:44,27:71:99:976,0,1708
3L	3914716	.	C	CA	711.73	.	AC=1;AF=0.500;AN=2;BaseQRankSum=0.166;ClippingRankSum=0.000;DP=72;ExcessHet=3.0103;FS=3.528;MLEAC=1;MLEAF=0.500;MQ=44.00;MQRankSum=0.000;QD=10.95;ReadPosRankSum=-1.249;SOR=1.162	GT:AD:DP:GQ:PL	0/1:42,23:65:99:749,0,1707
3L	3914733	3L_3914733_SNP	A	C	739.77	.	AC=1;AF=0.500;AN=2;BaseQRankSum=-2.111;ClippingRankSum=0.000;DB;DP=68;ExcessHet=3.0103;FS=2.131;MLEAC=1;MLEAF=0.500;MQ=44.00;MQRankSum=0.000;QD=10.88;ReadPosRankSum=-0.770;SOR=1.032	GT:AD:DP:GQ:PL	0/1:44,24:68:99:768,0,1761
3L	3914779	3L_3914779_SNP	T	C	300.77	.	AC=1;AF=0.500;AN=2;BaseQRankSum=-3.732;ClippingRankSum=0.000;DB;DP=65;ExcessHet=3.0103;FS=1.015;MLEAC=1;MLEAF=0.500;MQ=44.00;MQRankSum=0.000;QD=4.63;ReadPosRankSum=1.254;SOR=0.859	GT:AD:DP:GQ:PL	0/1:45,20:65:99:329,0,1072
3L	3914835	.	T	TAA	713.73	.	AC=1;AF=0.500;AN=2;BaseQRankSum=-0.601;ClippingRankSum=0.000;DP=69;ExcessHet=3.0103;FS=2.311;MLEAC=1;MLEAF=0.500;MQ=43.79;MQRankSum=0.940;QD=10.34;ReadPosRankSum=-1.410;SOR=0.965	GT:AD:DP:GQ:PL	0/1:46,23:69:99:751,0,2005
3L	3914836	.	C	A	763.77	.	AC=1;AF=0.500;AN=2;BaseQRankSum=2.345;ClippingRankSum=0.000;DP=69;ExcessHet=3.0103;FS=0.961;MLEAC=1;MLEAF=0.500;MQ=43.79;MQRankSum=1.029;QD=11.07;ReadPosRankSum=-1.559;SOR=0.703	GT:AD:DP:GQ:PL	0/1:46,23:69:99:792,0,1797
3L	3914874	.	C	CTT	390.73	.	AC=1;AF=0.500;AN=2;BaseQRankSum=-1.174;ClippingRankSum=0.000;DP=64;ExcessHet=3.0103;FS=5.747;MLEAC=1;MLEAF=0.500;MQ=43.77;MQRankSum=0.984;QD=6.41;ReadPosRankSum=0.452;SOR=1.609	GT:AD:DP:GQ:PL	0/1:42,19:61:99:428,0,1160
3L	3915560	3L_3915560_SNP	T	C	423.77	.	AC=1;AF=0.500;AN=2;BaseQRankSum=-0.821;ClippingRankSum=0.000;DB;DP=53;ExcessHet=3.0103;FS=2.320;MLEAC=1;MLEAF=0.500;MQ=44.00;MQRankSum=0.000;QD=8.00;ReadPosRankSum=0.355;SOR=0.576	GT:AD:DP:GQ:PL	0/1:30,23:53:99:452,0,664
3L	3915871	.	G	T	970.77	.	AC=1;AF=0.500;AN=2;BaseQRankSum=0.110;ClippingRankSum=0.000;DP=61;ExcessHet=3.0103;FS=0.968;MLEAC=1;MLEAF=0.500;MQ=43.87;MQRankSum=-2.286;QD=15.91;ReadPosRankSum=-0.400;SOR=0.551	GT:AD:DP:GQ:PL	0/1:34,27:61:99:999,0,1332
3L	3915884	3L_3915884_SNP	T	C	1038.77	.	AC=1;AF=0.500;AN=2;BaseQRankSum=-0.599;ClippingRankSum=0.000;DB;DP=64;ExcessHet=3.0103;FS=0.000;MLEAC=1;MLEAF=0.500;MQ=43.85;MQRankSum=-2.605;QD=16.23;ReadPosRankSum=-0.359;SOR=0.644	GT:AD:DP:GQ:PL	0/1:36,28:64:99:1067,0,1413
3L	3915889	3L_3915889_SNP	C	T	986.77	.	AC=1;AF=0.500;AN=2;BaseQRankSum=-0.637;ClippingRankSum=0.000;DB;DP=59;ExcessHet=3.0103;FS=0.996;MLEAC=1;MLEAF=0.500;MQ=43.83;MQRankSum=-2.687;QD=16.72;ReadPosRankSum=-0.031;SOR=0.856	GT:AD:DP:GQ:PL	0/1:34,25:59:99:1015,0,1346
3L	3915905	3L_3915905_SNP	T	C	736.77	.	AC=1;AF=0.500;AN=2;BaseQRankSum=0.871;ClippingRankSum=0.000;DB;DP=49;ExcessHet=3.0103;FS=1.115;MLEAC=1;MLEAF=0.500;MQ=43.80;MQRankSum=-2.678;QD=15.04;ReadPosRankSum=-0.253;SOR=0.990	GT:AD:DP:GQ:PL	0/1:28,21:49:99:765,0,1083
3L	3915932	3L_3915932_SNP	G	A	891.77	.	AC=1;AF=0.500;AN=2;BaseQRankSum=1.677;ClippingRankSum=0.000;DB;DP=51;ExcessHet=3.0103;FS=3.933;MLEAC=1;MLEAF=0.500;MQ=43.81;MQRankSum=-2.554;QD=17.49;ReadPosRankSum=-0.710;SOR=0.791	GT:AD:DP:GQ:PL	0/1:28,23:51:99:920,0,1145
3L	3915933	.	T	TCAA	879.73	.	AC=1;AF=0.500;AN=2;BaseQRankSum=2.203;ClippingRankSum=0.000;DP=52;ExcessHet=3.0103;FS=2.388;MLEAC=1;MLEAF=0.500;MQ=43.81;MQRankSum=-2.597;QD=16.92;ReadPosRankSum=-0.461;SOR=0.832	GT:AD:DP:GQ:PL	0/1:29,23:52:99:917,0,1176
3L	3915938	3L_3915938_SNP	G	C	762.77	.	AC=1;AF=0.500;AN=2;BaseQRankSum=1.302;ClippingRankSum=0.000;DB;DP=50;ExcessHet=3.0103;FS=2.463;MLEAC=1;MLEAF=0.500;MQ=43.84;MQRankSum=-2.405;QD=15.26;ReadPosRankSum=0.246;SOR=0.862	GT:AD:DP:GQ:PL	0/1:29,21:50:99:791,0,1185
3L	3915939	.	T	A	762.77	.	AC=1;AF=0.500;AN=2;BaseQRankSum=1.370;ClippingRankSum=0.000;DP=50;ExcessHet=3.0103;FS=2.463;MLEAC=1;MLEAF=0.500;MQ=43.84;MQRankSum=-2.405;QD=15.26;ReadPosRankSum=0.246;SOR=0.862	GT:AD:DP:GQ:PL	0/1:29,21:50:99:791,0,1185
3L	3916003	3L_3916003_SNP	C	G	326.77	.	AC=1;AF=0.500;AN=2;BaseQRankSum=1.092;ClippingRankSum=0.000;DB;DP=55;ExcessHet=3.0103;FS=0.000;MLEAC=1;MLEAF=0.500;MQ=43.53;MQRankSum=-3.135;QD=6.05;ReadPosRankSum=0.208;SOR=0.826	GT:AD:DP:GQ:PL	0/1:35,19:54:99:355,0,749
3L	3916039	3L_3916039_SNP	C	T	714.77	.	AC=1;AF=0.500;AN=2;BaseQRankSum=1.133;ClippingRankSum=0.000;DB;DP=62;ExcessHet=3.0103;FS=3.740;MLEAC=1;MLEAF=0.500;MQ=43.55;MQRankSum=-3.553;QD=11.53;ReadPosRankSum=-2.046;SOR=0.840	GT:AD:DP:GQ:PL	0/1:41,21:62:99:743,0,1726
3L	3916043	.	G	GTTTT	783.73	.	AC=1;AF=0.500;AN=2;BaseQRankSum=-3.135;ClippingRankSum=0.000;DP=62;ExcessHet=3.0103;FS=2.299;MLEAC=1;MLEAF=0.500;MQ=43.55;MQRankSum=-3.685;QD=12.64;ReadPosRankSum=-1.725;SOR=0.758	GT:AD:DP:GQ:PL	0/1:42,20:62:99:821,0,1720
3L	3916044	.	G	T	760.77	.	AC=1;AF=0.500;AN=2;BaseQRankSum=2.471;ClippingRankSum=0.000;DP=64;ExcessHet=3.0103;FS=2.217;MLEAC=1;MLEAF=0.500;MQ=43.53;MQRankSum=-3.824;QD=11.89;ReadPosRankSum=-2.256;SOR=0.738	GT:AD:DP:GQ:PL	0/1:42,22:64:99:789,0,1723
3L	3916504	.	C	CA	541.73	.	AC=1;AF=0.500;AN=2;BaseQRankSum=-0.634;ClippingRankSum=0.000;DP=45;ExcessHet=3.0103;FS=2.641;MLEAC=1;MLEAF=0.500;MQ=43.94;MQRankSum=-1.300;QD=12.04;ReadPosRankSum=0.510;SOR=1.154	GT:AD:DP:GQ:PL	0/1:29,16:45:99:579,0,1822
3L	3916511	.	GTT	G	538.73	.	AC=1;AF=0.500;AN=2;BaseQRankSum=-2.195;ClippingRankSum=0.000;DP=48;ExcessHet=3.0103;FS=2.659;MLEAC=1;MLEAF=0.500;MQ=43.94;MQRankSum=-1.370;QD=11.22;ReadPosRankSum=0.656;SOR=1.244	GT:AD:DP:GQ:PL	0/1:32,16:48:99:576,0,1858
3L	3916532	3L_3916532_SNP	A	T	660.77	.	AC=1;AF=0.500;AN=2;BaseQRankSum=0.781;ClippingRankSum=0.000;DB;DP=48;ExcessHet=3.0103;FS=4.301;MLEAC=1;MLEAF=0.500;MQ=43.94;MQRankSum=-1.248;QD=13.77;ReadPosRankSum=-1.375;SOR=1.049	GT:AD:DP:GQ:PL	0/1:30,18:48:99:689,0,1438
3L	3916539	3L_3916539_SNP	T	A	636.77	.	AC=1;AF=0.500;AN=2;BaseQRankSum=1.099;ClippingRankSum=0.000;DB;DP=49;ExcessHet=3.0103;FS=2.512;MLEAC=1;MLEAF=0.500;MQ=43.94;MQRankSum=-1.215;QD=13.00;ReadPosRankSum=-1.941;SOR=0.939	GT:AD:DP:GQ:PL	0/1:30,19:49:99:665,0,1437
3L	3917064	3L_3917064_SNP	T	C	126.77	.	AC=1;AF=0.500;AN=2;BaseQRankSum=-1.011;ClippingRankSum=0.000;DB;DP=41;ExcessHet=3.0103;FS=0.000;MLEAC=1;MLEAF=0.500;MQ=44.00;MQRankSum=0.000;QD=3.09;ReadPosRankSum=-0.638;SOR=0.527	GT:AD:DP:GQ:PL	0/1:31,10:41:99:155,0,738
3L	3917125	.	T	TG	128.73	.	AC=1;AF=0.500;AN=2;BaseQRankSum=-1.020;ClippingRankSum=0.000;DP=40;ExcessHet=3.0103;FS=1.344;MLEAC=1;MLEAF=0.500;MQ=43.63;MQRankSum=-2.246;QD=3.30;ReadPosRankSum=1.920;SOR=0.473	GT:AD:DP:GQ:PL	0/1:28,11:39:99:166,0,637
3L	3917157	3L_3917157_SNP	A	G	218.77	.	AC=1;AF=0.500;AN=2;BaseQRankSum=-0.422;ClippingRankSum=0.000;DB;DP=44;ExcessHet=3.0103;FS=1.263;MLEAC=1;MLEAF=0.500;MQ=43.67;MQRankSum=-2.060;QD=4.97;ReadPosRankSum=0.630;SOR=0.986	GT:AD:DP:GQ:PL	0/1:30,14:44:99:247,0,706
3L	3917180	3L_3917180_SNP	G	A	421.77	.	AC=1;AF=0.500;AN=2;BaseQRankSum=0.143;ClippingRankSum=0.000;DB;DP=38;ExcessHet=3.0103;FS=0.000;MLEAC=1;MLEAF=0.500;MQ=43.62;MQRankSum=-1.948;QD=11.10;ReadPosRankSum=-1.478;SOR=0.892	GT:AD:DP:GQ:PL	0/1:25,13:38:99:450,0,1015
3L	3917182	3L_3917182_SNP	A	C	421.77	.	AC=1;AF=0.500;AN=2;BaseQRankSum=-1.237;ClippingRankSum=0.000;DB;DP=38;ExcessHet=3.0103;FS=1.378;MLEAC=1;MLEAF=0.500;MQ=43.62;MQRankSum=-2.070;QD=11.10;ReadPosRankSum=-1.100;SOR=1.038	GT:AD:DP:GQ:PL	0/1:26,12:38:99:450,0,1015
3L	3917221	3L_3917221_SNP	A	G	126.77	.	AC=1;AF=0.500;AN=2;BaseQRankSum=-2.825;ClippingRankSum=0.000;DB;DP=41;ExcessHet=3.0103;FS=0.000;MLEAC=1;MLEAF=0.500;MQ=44.00;MQRankSum=0.000;QD=3.09;ReadPosRankSum=-0.692;SOR=0.859	GT:AD:DP:GQ:PL	0/1:30,11:41:99:155,0,727
3L	3917240	3L_3917240_SNP	A	C	161.77	.	AC=1;AF=0.500;AN=2;BaseQRankSum=0.330;ClippingRankSum=0.000;DB;DP=43;ExcessHet=3.0103;FS=1.279;MLEAC=1;MLEAF=0.500;MQ=44.00;MQRankSum=0.000;QD=3.76;ReadPosRankSum=0.000;SOR=0.946	GT:AD:DP:GQ:PL	0/1:31,12:43:99:190,0,713
3L	3917255	3L_3917255_SNP	A	C	412.77	.	AC=1;AF=0.500;AN=2;BaseQRankSum=0.480;ClippingRankSum=0.000;DB;DP=48;ExcessHet=3.0103;FS=12.296;MLEAC=1;MLEAF=0.500;MQ=44.00;MQRankSum=0.000;QD=8.60;ReadPosRankSum=0.418;SOR=1.475	GT:AD:DP:GQ:PL	0/1:35,13:48:99:441,0,1400
3L	3917258	3L_3917258_SNP	T	A	412.77	.	AC=1;AF=0.500;AN=2;BaseQRankSum=-0.668;ClippingRankSum=0.000;DB;DP=48;ExcessHet=3.0103;FS=12.296;MLEAC=1;MLEAF=0.500;MQ=44.00;MQRankSum=0.000;QD=8.60;ReadPosRankSum=0.604;SOR=1.475	GT:AD:DP:GQ:PL	0/1:35,13:48:99:441,0,1402
3L	3917413	3L_3917413_SNP	T	C	510.77	.	AC=1;AF=0.500;AN=2;BaseQRankSum=-2.968;ClippingRankSum=0.000;DB;DP=37;ExcessHet=3.0103;FS=0.000;MLEAC=1;MLEAF=0.500;MQ=44.00;MQRankSum=0.000;QD=14.19;ReadPosRankSum=1.178;SOR=0.745	GT:AD:DP:GQ:PL	0/1:21,15:36:99:539,0,839
3L	3917428	3L_3917428_SNP	C	T	454.77	.	AC=1;AF=0.500;AN=2;BaseQRankSum=-2.043;ClippingRankSum=0.000;DB;DP=35;ExcessHet=3.0103;FS=0.000;MLEAC=1;MLEAF=0.500;MQ=44.00;MQRankSum=0.000;QD=13.38;ReadPosRankSum=0.550;SOR=0.764	GT:AD:DP:GQ:PL	0/1:21,13:34:99:483,0,808
3L	3917503	3L_3917503_SNP	C	G	144.77	.	AC=1;AF=0.500;AN=2;BaseQRankSum=-0.261;ClippingRankSum=0.000;DB;DP=37;ExcessHet=3.0103;FS=1.410;MLEAC=1;MLEAF=0.500;MQ=43.90;MQRankSum=0.710;QD=3.91;ReadPosRankSum=-0.299;SOR=1.073	GT:AD:DP:GQ:PL	0/1:26,11:37:99:173,0,588
3L	3917538	.	T	TACAC	498.73	.	AC=1;AF=0.500;AN=2;BaseQRankSum=0.869;ClippingRankSum=0.000;DP=41;ExcessHet=3.0103;FS=0.000;MLEAC=1;MLEAF=0.500;MQ=43.91;MQRankSum=0.881;QD=12.79;ReadPosRankSum=0.568;SOR=0.901	GT:AD:DP:GQ:PL	0/1:24,15:39:99:536,0,1103
3L	3917556	.	T	G	566.77	.	AC=1;AF=0.500;AN=2;BaseQRankSum=-0.272;ClippingRankSum=0.000;DP=48;ExcessHet=3.0103;FS=2.557;MLEAC=1;MLEAF=0.500;MQ=43.92;MQRankSum=0.818;QD=11.81;ReadPosRankSum=1.407;SOR=1.179	GT:AD:DP:GQ:PL	0/1:30,18:48:99:595,0,1261
3L	3917641	3L_3917641_SNP	T	C	500.77	.	AC=1;AF=0.500;AN=2;BaseQRankSum=-2.092;ClippingRankSum=0.000;DB;DP=63;ExcessHet=3.0103;FS=0.000;MLEAC=1;MLEAF=0.500;MQ=43.94;MQRankSum=0.898;QD=7.95;ReadPosRankSum=0.331;SOR=0.657	GT:AD:DP:GQ:PL	0/1:36,27:63:99:529,0,823
3L	3917764	3L_3917764_SNP	T	A	407.77	.	AC=1;AF=0.500;AN=2;BaseQRankSum=-0.448;ClippingRankSum=0.000;DB;DP=46;ExcessHet=3.0103;FS=8.671;MLEAC=1;MLEAF=0.500;MQ=44.00;MQRankSum=0.000;QD=8.86;ReadPosRankSum=0.469;SOR=0.663	GT:AD:DP:GQ:PL	0/1:25,21:46:99:436,0,530
3L	3917792	3L_3917792_SNP	A	G	655.77	.	AC=1;AF=0.500;AN=2;BaseQRankSum=0.555;ClippingRankSum=0.000;DB;DP=41;ExcessHet=3.0103;FS=2.709;MLEAC=1;MLEAF=0.500;MQ=44.00;MQRankSum=0.000;QD=15.99;ReadPosRankSum=0.824;SOR=0.747	GT:AD:DP:GQ:PL	0/1:23,18:41:99:684,0,1385
3L	3917794	3L_3917794_SNP	A	G	697.77	.	AC=1;AF=0.500;AN=2;BaseQRankSum=-1.048;ClippingRankSum=0.000;DB;DP=42;ExcessHet=3.0103;FS=1.216;MLEAC=1;MLEAF=0.500;MQ=44.00;MQRankSum=0.000;QD=16.61;ReadPosRankSum=1.140;SOR=0.801	GT:AD:DP:GQ:PL	0/1:24,18:42:99:726,0,1382
3L	3917803	3L_3917803_SNP	G	A	675.77	.	AC=1;AF=0.500;AN=2;BaseQRankSum=-0.728;ClippingRankSum=0.000;DB;DP=43;ExcessHet=3.0103;FS=1.194;MLEAC=1;MLEAF=0.500;MQ=44.00;MQRankSum=0.000;QD=15.72;ReadPosRankSum=0.303;SOR=0.857	GT:AD:DP:GQ:PL	0/1:25,18:43:99:704,0,1424
3L	3917807	3L_3917807_SNP	A	G	675.77	.	AC=1;AF=0.500;AN=2;BaseQRankSum=-3.154;ClippingRankSum=0.000;DB;DP=44;ExcessHet=3.0103;FS=0.000;MLEAC=1;MLEAF=0.500;MQ=44.00;MQRankSum=0.000;QD=15.36;ReadPosRankSum=-0.513;SOR=0.729	GT:AD:DP:GQ:PL	0/1:25,19:44:99:704,0,1424
3L	3918121	.	G	GTTTGCT	610.73	.	AC=1;AF=0.500;AN=2;BaseQRankSum=0.785;ClippingRankSum=0.000;DP=58;ExcessHet=3.0103;FS=1.158;MLEAC=1;MLEAF=0.500;MQ=43.97;MQRankSum=-1.415;QD=11.10;ReadPosRankSum=0.153;SOR=0.422	GT:AD:DP:GQ:PL	0/1:36,19:55:99:648,0,2229
3L	3918643	3L_3918643_SNP	A	G	263.77	.	AC=1;AF=0.500;AN=2;BaseQRankSum=-1.400;ClippingRankSum=0.000;DB;DP=51;ExcessHet=3.0103;FS=0.000;MLEAC=1;MLEAF=0.500;MQ=43.96;MQRankSum=-1.437;QD=5.17;ReadPosRankSum=0.958;SOR=0.545	GT:AD:DP:GQ:PL	0/1:35,16:51:99:292,0,838
3L	3918707	3L_3918707_SNP	T	A	720.77	.	AC=1;AF=0.500;AN=2;BaseQRankSum=-0.026;ClippingRankSum=0.000;DB;DP=57;ExcessHet=3.0103;FS=0.000;MLEAC=1;MLEAF=0.500;MQ=43.93;MQRankSum=-1.774;QD=12.65;ReadPosRankSum=-0.762;SOR=0.813	GT:AD:DP:GQ:PL	0/1:35,22:57:99:749,0,1795
3L	3918727	.	CAA	C	716.73	.	AC=1;AF=0.500;AN=2;BaseQRankSum=-0.210;ClippingRankSum=0.000;DP=57;ExcessHet=3.0103;FS=1.058;MLEAC=1;MLEAF=0.500;MQ=43.93;MQRankSum=-1.842;QD=12.57;ReadPosRankSum=-0.373;SOR=0.990	GT:AD:DP:GQ:PL	0/1:36,21:57:99:754,0,1909
3L	3918732	.	A	ACC	722.73	.	AC=1;AF=0.500;AN=2;BaseQRankSum=-0.076;ClippingRankSum=0.000;DP=55;ExcessHet=3.0103;FS=1.075;MLEAC=1;MLEAF=0.500;MQ=43.93;MQRankSum=-1.861;QD=13.14;SOR=0.849	GT:AD:DP:GQ:PL	0/1:35,20:55:99:760,0,1827
3L	3919059	.	T	TTTAC	2647.73	.	AC=2;AF=1.00;AN=2;BaseQRankSum=-1.350;ClippingRankSum=0.000;DP=60;ExcessHet=3.0103;FS=0.000;MLEAC=2;MLEAF=1.00;MQ=43.90;MQRankSum=-0.153;QD=36.74;ReadPosRankSum=0.636;SOR=0.266	GT:AD:DP:GQ:PL	1/1:1,59:60:99:2685,142,0
3L	3919073	3L_3919073_SNP	T	C	1431.77	.	AC=2;AF=1.00;AN=2;BaseQRankSum=-1.459;ClippingRankSum=0.000;DB;DP=57;ExcessHet=3.0103;FS=0.000;MLEAC=2;MLEAF=1.00;MQ=43.86;MQRankSum=-0.206;QD=25.12;ReadPosRankSum=1.338;SOR=0.457	GT:AD:DP:GQ:PL	1/1:1,56:57:99:1460,141,0
3L	3919118	3L_3919118_SNP	T	A	361.77	.	AC=1;AF=0.500;AN=2;BaseQRankSum=0.035;ClippingRankSum=0.000;DB;DP=56;ExcessHet=3.0103;FS=1.087;MLEAC=1;MLEAF=0.500;MQ=43.83;MQRankSum=-3.098;QD=6.46;ReadPosRankSum=0.376;SOR=0.478	GT:AD:DP:GQ:PL	0/1:36,20:56:99:390,0,834
3L	3919198	3L_3919198_SNP	T	C	1490.77	.	AC=2;AF=1.00;AN=2;BaseQRankSum=1.021;ClippingRankSum=0.000;DB;DP=57;ExcessHet=3.0103;FS=3.087;MLEAC=2;MLEAF=1.00;MQ=43.79;MQRankSum=-0.286;QD=26.15;ReadPosRankSum=-0.487;SOR=0.335	GT:AD:DP:GQ:PL	1/1:1,56:57:99:1519,144,0
3L	3919225	3L_3919225_SNP	G	C	341.77	.	AC=1;AF=0.500;AN=2;BaseQRankSum=-1.230;ClippingRankSum=0.000;DB;DP=60;ExcessHet=3.0103;FS=5.406;MLEAC=1;MLEAF=0.500;MQ=43.84;MQRankSum=-3.259;QD=5.70;ReadPosRankSum=1.036;SOR=0.643	GT:AD:DP:GQ:PL	0/1:40,20:60:99:370,0,955
3L	3919226	3L_3919226_SNP	T	C	1913.77	.	AC=2;AF=1.00;AN=2;BaseQRankSum=-1.105;ClippingRankSum=0.000;DB;DP=60;ExcessHet=3.0103;FS=0.000;MLEAC=2;MLEAF=1.00;MQ=43.84;MQRankSum=-0.241;QD=31.90;ReadPosRankSum=-1.474;SOR=0.298	GT:AD:DP:GQ:PL	1/1:1,59:60:99:1942,154,0
3L	3919318	3L_3919318_SNP	T	G	357.77	.	AC=1;AF=0.500;AN=2;BaseQRankSum=1.149;ClippingRankSum=0.000;DB;DP=57;ExcessHet=3.0103;FS=5.747;MLEAC=1;MLEAF=0.500;MQ=43.76;MQRankSum=-3.794;QD=6.28;ReadPosRankSum=-0.393;SOR=1.334	GT:AD:DP:GQ:PL	0/1:37,20:57:99:386,0,784
3L	3919385	3L_3919385_SNP	T	C	1023.77	.	AC=1;AF=0.500;AN=2;BaseQRankSum=-3.321;ClippingRankSum=0.000;DB;DP=69;ExcessHet=3.0103;FS=2.045;MLEAC=1;MLEAF=0.500;MQ=43.64;MQRankSum=-4.563;QD=14.84;ReadPosRankSum=0.269;SOR=0.964	GT:AD:DP:GQ:PL	0/1:41,28:69:99:1052,0,1637
3L	3919387	.	TAGGGGGCA	T	996.73	.	AC=1;AF=0.500;AN=2;BaseQRankSum=-0.109;ClippingRankSum=0.000;DP=74;ExcessHet=3.0103;FS=4.706;MLEAC=1;MLEAF=0.500;MQ=43.67;MQRankSum=-4.803;QD=13.47;ReadPosRankSum=0.330;SOR=0.839	GT:AD:DP:GQ:PL	0/1:46,28:74:99:1034,0,1873
3L	3919396	.	TTA	T	999.73	.	AC=1;AF=0.500;AN=2;BaseQRankSum=-3.060;ClippingRankSum=0.000;DP=74;ExcessHet=3.0103;FS=6.328;MLEAC=1;MLEAF=0.500;MQ=43.67;MQRankSum=-4.803;QD=13.51;ReadPosRankSum=1.332;SOR=0.798	GT:AD:DP:GQ:PL	0/1:46,28:74:99:1037,0,1831
3L	3919420	3L_3919420_SNP	G	A	1133.77	.	AC=1;AF=0.500;AN=2;BaseQRankSum=-0.479;ClippingRankSum=0.000;DB;DP=73;ExcessHet=3.0103;FS=4.693;MLEAC=1;MLEAF=0.500;MQ=43.66;MQRankSum=-4.491;QD=15.53;ReadPosRankSum=-0.247;SOR=0.547	GT:AD:DP:GQ:PL	0/1:43,30:73:99:1162,0,1637
3L	3919430	3L_3919430_SNP	G	T	1136.77	.	AC=1;AF=0.500;AN=2;BaseQRankSum=-0.945;ClippingRankSum=0.000;DB;DP=69;ExcessHet=3.0103;FS=4.675;MLEAC=1;MLEAF=0.500;MQ=43.67;MQRankSum=-3.962;QD=16.47;ReadPosRankSum=-1.327;SOR=0.453	GT:AD:DP:GQ:PL	0/1:38,31:69:99:1165,0,1551
3L	3919431	3L_3919431_SNP	C	A	1136.77	.	AC=1;AF=0.500;AN=2;BaseQRankSum=-1.694;ClippingRankSum=0.000;DB;DP=69;ExcessHet=3.0103;FS=4.675;MLEAC=1;MLEAF=0.500;MQ=43.67;MQRankSum=-3.962;QD=16.47;ReadPosRankSum=-1.291;SOR=0.453	GT:AD:DP:GQ:PL	0/1:38,31:69:99:1165,0,1551
3L	3919478	3L_3919478_SNP	G	A	526.77	.	AC=1;AF=0.500;AN=2;BaseQRankSum=-2.016;ClippingRankSum=0.000;DB;DP=67;ExcessHet=3.0103;FS=3.426;MLEAC=1;MLEAF=0.500;MQ=43.78;MQRankSum=-3.260;QD=7.86;ReadPosRankSum=-1.375;SOR=0.343	GT:AD:DP:GQ:PL	0/1:39,28:67:99:555,0,869
3L	3919742	3L_3919742_SNP	G	C	1986.77	.	AC=2;AF=1.00;AN=2;DB;DP=75;ExcessHet=3.0103;FS=0.000;MLEAC=2;MLEAF=1.00;MQ=43.87;QD=26.49;SOR=0.719	GT:AD:DP:GQ:PL	1/1:0,75:75:99:2015,224,0
3L	3919755	3L_3919755_SNP	T	C	1076.77	.	AC=1;AF=0.500;AN=2;BaseQRankSum=-2.825;ClippingRankSum=0.000;DB;DP=69;ExcessHet=3.0103;FS=0.000;MLEAC=1;MLEAF=0.500;MQ=43.83;MQRankSum=-0.818;QD=15.61;ReadPosRankSum=-1.188;SOR=0.735	GT:AD:DP:GQ:PL	0/1:22,47:69:99:1105,0,409
3L	3919834	3L_3919834_SNP	A	C	2800.77	.	AC=2;AF=1.00;AN=2;DB;DP=64;ExcessHet=3.0103;FS=0.000;MLEAC=2;MLEAF=1.00;MQ=43.72;QD=33.05;SOR=1.044	GT:AD:DP:GQ:PL	1/1:0,64:64:99:2829,193,0
3L	3919838	3L_3919838_SNP	G	A	2829.77	.	AC=2;AF=1.00;AN=2;DB;DP=63;ExcessHet=3.0103;FS=0.000;MLEAC=2;MLEAF=1.00;MQ=43.72;QD=34.57;SOR=1.010	GT:AD:DP:GQ:PL	1/1:0,63:63:99:2858,196,0
3L	3919844	3L_3919844_SNP	A	G	2752.77	.	AC=2;AF=1.00;AN=2;DB;DP=62;ExcessHet=3.0103;FS=0.000;MLEAC=2;MLEAF=1.00;MQ=43.68;QD=33.02;SOR=0.899	GT:AD:DP:GQ:PL	1/1:0,62:62:99:2781,190,0
3L	3920033	.	AAAGTAATAGAAGAATCATTAC	A	2971.73	.	AC=2;AF=1.00;AN=2;DP=71;ExcessHet=3.0103;FS=0.000;MLEAC=2;MLEAF=1.00;MQ=43.43;QD=32.74;SOR=0.849	GT:AD:DP:GQ:PL	1/1:0,67:67:99:3009,203,0
3L	3920113	3L_3920113_SNP	T	G	1928.77	.	AC=2;AF=1.00;AN=2;DB;DP=71;ExcessHet=3.0103;FS=0.000;MLEAC=2;MLEAF=1.00;MQ=43.65;QD=27.55;SOR=0.874	GT:AD:DP:GQ:PL	1/1:0,70:70:99:1957,209,0
3L	3920130	3L_3920130_SNP	G	A	1731.77	.	AC=2;AF=1.00;AN=2;DB;DP=67;ExcessHet=3.0103;FS=0.000;MLEAC=2;MLEAF=1.00;MQ=43.75;QD=26.24;SOR=0.754	GT:AD:DP:GQ:PL	1/1:0,66:66:99:1760,198,0
3L	3920196	3L_3920196_SNP	A	G	1957.77	.	AC=2;AF=1.00;AN=2;DB;DP=72;ExcessHet=3.0103;FS=0.000;MLEAC=2;MLEAF=1.00;MQ=43.78;QD=27.57;SOR=0.721	GT:AD:DP:GQ:PL	1/1:0,71:71:99:1986,213,0
3L	3920223	3L_3920223_SNP	C	T	3018.77	.	AC=2;AF=1.00;AN=2;DB;DP=70;ExcessHet=3.0103;FS=0.000;MLEAC=2;MLEAF=1.00;MQ=43.72;QD=36.87;SOR=0.941	GT:AD:DP:GQ:PL	1/1:0,70:70:99:3047,211,0
3L	3920233	3L_3920233_SNP	G	A	2992.77	.	AC=2;AF=1.00;AN=2;DB;DP=65;ExcessHet=3.0103;FS=0.000;MLEAC=2;MLEAF=1.00;MQ=43.70;QD=29.73;SOR=0.787	GT:AD:DP:GQ:PL	1/1:0,65:65:99:3021,208,0
3L	3920263	3L_3920263_SNP	T	G	1632.77	.	AC=2;AF=1.00;AN=2;DB;DP=64;ExcessHet=3.0103;FS=0.000;MLEAC=2;MLEAF=1.00;MQ=43.72;QD=25.51;SOR=0.756	GT:AD:DP:GQ:PL	1/1:0,64:64:99:1661,190,0
3L	3920454	3L_3920454_SNP	G	A	968.77	.	AC=1;AF=0.500;AN=2;BaseQRankSum=2.432;ClippingRankSum=0.000;DB;DP=67;ExcessHet=3.0103;FS=0.945;MLEAC=1;MLEAF=0.500;MQ=43.91;MQRankSum=-0.260;QD=14.46;ReadPosRankSum=1.338;SOR=0.863	GT:AD:DP:GQ:PL	0/1:40,27:67:99:997,0,1683
3L	3920463	3L_3920463_SNP	C	G	1025.77	.	AC=1;AF=0.500;AN=2;BaseQRankSum=2.756;ClippingRankSum=0.000;DB;DP=66;ExcessHet=3.0103;FS=0.927;MLEAC=1;MLEAF=0.500;MQ=43.91;MQRankSum=-0.197;QD=15.54;ReadPosRankSum=0.493;SOR=0.836	GT:AD:DP:GQ:PL	0/1:38,28:66:99:1054,0,1755
3L	3920466	3L_3920466_SNP	T	G	1028.77	.	AC=1;AF=0.500;AN=2;BaseQRankSum=1.720;ClippingRankSum=0.000;DB;DP=67;ExcessHet=3.0103;FS=0.000;MLEAC=1;MLEAF=0.500;MQ=43.91;MQRankSum=-0.216;QD=15.35;ReadPosRankSum=0.413;SOR=0.781	GT:AD:DP:GQ:PL	0/1:39,28:67:99:1057,0,1748
3L	3920480	.	GT	G	294.73	.	AC=1;AF=0.500;AN=2;BaseQRankSum=1.854;ClippingRankSum=0.000;DP=62;ExcessHet=3.0103;FS=1.076;MLEAC=1;MLEAF=0.500;MQ=43.91;MQRankSum=-0.083;QD=5.36;ReadPosRankSum=0.294;SOR=0.915	GT:AD:DP:GQ:PL	0/1:31,24:55:99:332,0,498
3L	3920512	3L_3920512_SNP	T	C	493.77	.	AC=1;AF=0.500;AN=2;BaseQRankSum=-2.877;ClippingRankSum=0.000;DB;DP=59;ExcessHet=3.0103;FS=0.000;MLEAC=1;MLEAF=0.500;MQ=43.95;MQRankSum=-1.055;QD=8.37;ReadPosRankSum=-0.928;SOR=0.570	GT:AD:DP:GQ:PL	0/1:32,27:59:99:522,0,711
3L	3920555	.	G	GA	294.73	.	AC=1;AF=0.500;AN=2;BaseQRankSum=0.293;ClippingRankSum=0.000;DP=54;ExcessHet=3.0103;FS=0.000;MLEAC=1;MLEAF=0.500;MQ=44.00;MQRankSum=0.000;QD=5.56;ReadPosRankSum=0.479;SOR=0.776	GT:AD:DP:GQ:PL	0/1:31,22:53:99:332,0,501
3L	3920676	3L_3920676_SNP	G	A	451.77	.	AC=1;AF=0.500;AN=2;BaseQRankSum=0.399;ClippingRankSum=0.000;DB;DP=67;ExcessHet=3.0103;FS=0.000;MLEAC=1;MLEAF=0.500;MQ=43.77;MQRankSum=0.802;QD=6.74;ReadPosRankSum=1.011;SOR=0.770	GT:AD:DP:GQ:PL	0/1:42,25:67:99:480,0,928
3L	3920699	3L_3920699_SNP	G	A	393.77	.	AC=1;AF=0.500;AN=2;BaseQRankSum=1.435;ClippingRankSum=0.000;DB;DP=66;ExcessHet=3.0103;FS=0.984;MLEAC=1;MLEAF=0.500;MQ=43.77;MQRankSum=0.763;QD=5.97;ReadPosRankSum=0.243;SOR=0.909	GT:AD:DP:GQ:PL	0/1:43,23:66:99:422,0,912
3L	3920733	3L_3920733_SNP	G	T	314.77	.	AC=1;AF=0.500;AN=2;BaseQRankSum=-0.816;ClippingRankSum=0.000;DB;DP=57;ExcessHet=3.0103;FS=2.373;MLEAC=1;MLEAF=0.500;MQ=43.93;MQRankSum=-1.915;QD=5.52;ReadPosRankSum=0.595;SOR=1.095	GT:AD:DP:GQ:PL	0/1:37,20:57:99:343,0,801
3L	3920834	3L_3920834_SNP	C	G	765.77	.	AC=1;AF=0.500;AN=2;BaseQRankSum=-0.382;ClippingRankSum=0.000;DB;DP=50;ExcessHet=3.0103;FS=4.180;MLEAC=1;MLEAF=0.500;MQ=43.88;MQRankSum=-2.019;QD=15.63;ReadPosRankSum=0.246;SOR=1.508	GT:AD:DP:GQ:PL	0/1:28,21:49:99:794,0,1622
3L	3920836	3L_3920836_SNP	C	G	765.77	.	AC=1;AF=0.500;AN=2;BaseQRankSum=0.415;ClippingRankSum=0.000;DB;DP=51;ExcessHet=3.0103;FS=4.122;MLEAC=1;MLEAF=0.500;MQ=43.88;MQRankSum=-2.054;QD=15.32;ReadPosRankSum=0.340;SOR=1.409	GT:AD:DP:GQ:PL	0/1:29,21:50:99:794,0,1622
3L	3920840	3L_3920840_SNP	A	G	730.77	.	AC=1;AF=0.500;AN=2;BaseQRankSum=-1.142;ClippingRankSum=0.000;DB;DP=48;ExcessHet=3.0103;FS=4.269;MLEAC=1;MLEAF=0.500;MQ=43.88;MQRankSum=-2.032;QD=15.55;ReadPosRankSum=0.013;SOR=1.370	GT:AD:DP:GQ:PL	0/1:27,20:47:99:759,0,1541
3L	3920853	3L_3920853_SNP	A	C	358.77	.	AC=1;AF=0.500;AN=2;BaseQRankSum=-1.192;ClippingRankSum=0.000;DB;DP=51;ExcessHet=3.0103;FS=5.955;MLEAC=1;MLEAF=0.500;MQ=43.85;MQRankSum=-2.507;QD=7.18;ReadPosRankSum=1.153;SOR=1.346	GT:AD:DP:GQ:PL	0/1:30,20:50:99:387,0,665
3L	3920923	3L_3920923_SNP	T	A	470.77	.	AC=1;AF=0.500;AN=2;BaseQRankSum=0.912;ClippingRankSum=0.000;DB;DP=60;ExcessHet=3.0103;FS=7.601;MLEAC=1;MLEAF=0.500;MQ=43.69;MQRankSum=-0.332;QD=7.85;ReadPosRankSum=-1.006;SOR=1.763	GT:AD:DP:GQ:PL	0/1:36,24:60:99:499,0,832
3L	3920949	3L_3920949_SNP	T	C	432.77	.	AC=1;AF=0.500;AN=2;BaseQRankSum=-2.458;ClippingRankSum=0.000;DB;DP=66;ExcessHet=3.0103;FS=11.395;MLEAC=1;MLEAF=0.500;MQ=43.68;MQRankSum=0.000;QD=6.56;ReadPosRankSum=0.811;SOR=1.856	GT:AD:DP:GQ:PL	0/1:41,25:66:99:461,0,911
3L	3920979	3L_3920979_SNP	A	G	1473.77	.	AC=1;AF=0.500;AN=2;BaseQRankSum=-1.675;ClippingRankSum=0.000;DB;DP=64;ExcessHet=3.0103;FS=11.505;MLEAC=1;MLEAF=0.500;MQ=43.43;MQRankSum=0.514;QD=23.39;ReadPosRankSum=0.379;SOR=0.139	GT:AD:DP:GQ:PL	0/1:24,39:63:99:1502,0,890
3L	3920980	3L_3920980_SNP	A	G	1473.77	.	AC=1;AF=0.500;AN=2;BaseQRankSum=0.215;ClippingRankSum=0.000;DB;DP=64;ExcessHet=3.0103;FS=11.505;MLEAC=1;MLEAF=0.500;MQ=43.43;MQRankSum=0.514;QD=23.39;ReadPosRankSum=0.360;SOR=0.139	GT:AD:DP:GQ:PL	0/1:24,39:63:99:1502,0,890
3L	3921049	3L_3921049_SNP	C	T	1242.77	.	AC=1;AF=0.500;AN=2;BaseQRankSum=-0.516;ClippingRankSum=0.000;DB;DP=56;ExcessHet=3.0103;FS=3.662;MLEAC=1;MLEAF=0.500;MQ=43.19;MQRankSum=1.927;QD=22.19;ReadPosRankSum=1.304;SOR=0.590	GT:AD:DP:GQ:PL	0/1:24,32:56:99:1271,0,911
3L	3921051	3L_3921051_SNP	A	C	1284.77	.	AC=1;AF=0.500;AN=2;BaseQRankSum=-2.184;ClippingRankSum=0.000;DB;DP=56;ExcessHet=3.0103;FS=3.662;MLEAC=1;MLEAF=0.500;MQ=43.19;MQRankSum=1.927;QD=22.94;ReadPosRankSum=1.402;SOR=0.590	GT:AD:DP:GQ:PL	0/1:24,32:56:99:1313,0,908
3L	3921053	3L_3921053_SNP	A	G	1281.77	.	AC=1;AF=0.500;AN=2;BaseQRankSum=0.619;ClippingRankSum=0.000;DB;DP=54;ExcessHet=3.0103;FS=1.075;MLEAC=1;MLEAF=0.500;MQ=43.16;MQRankSum=2.252;QD=23.74;ReadPosRankSum=0.383;SOR=0.811	GT:AD:DP:GQ:PL	0/1:21,33:54:99:1310,0,950
3L	3921055	3L_3921055_SNP	C	T	1332.77	.	AC=1;AF=0.500;AN=2;BaseQRankSum=-1.499;ClippingRankSum=0.000;DB;DP=53;ExcessHet=3.0103;FS=0.000;MLEAC=1;MLEAF=0.500;MQ=43.11;MQRankSum=2.480;QD=25.15;ReadPosRankSum=0.819;SOR=0.854	GT:AD:DP:GQ:PL	0/1:21,32:53:99:1361,0,821
3L	3921057	3L_3921057_SNP	T	C	1293.77	.	AC=1;AF=0.500;AN=2;BaseQRankSum=-1.212;ClippingRankSum=0.000;DB;DP=54;ExcessHet=3.0103;FS=0.000;MLEAC=1;MLEAF=0.500;MQ=43.13;MQRankSum=2.547;QD=23.96;ReadPosRankSum=0.577;SOR=0.782	GT:AD:DP:GQ:PL	0/1:21,33:54:99:1322,0,782
3L	3921076	3L_3921076_SNP	T	G	543.77	.	AC=1;AF=0.500;AN=2;BaseQRankSum=-1.100;ClippingRankSum=0.000;DB;DP=47;ExcessHet=3.0103;FS=6.851;MLEAC=1;MLEAF=0.500;MQ=42.95;MQRankSum=-3.559;QD=11.57;ReadPosRankSum=1.347;SOR=1.911	GT:AD:DP:GQ:PL	0/1:32,15:47:99:572,0,1338
3L	3921077	3L_3921077_SNP	T	C	544.77	.	AC=1;AF=0.500;AN=2;BaseQRankSum=1.642;ClippingRankSum=0.000;DB;DP=47;ExcessHet=3.0103;FS=6.794;MLEAC=1;MLEAF=0.500;MQ=42.97;MQRankSum=-4.115;QD=11.59;ReadPosRankSum=0.809;SOR=1.944	GT:AD:DP:GQ:PL	0/1:31,16:47:99:573,0,1338
3L	3921079	3L_3921079_INS	T	TCCA	582.73	.	AC=1;AF=0.500;AN=2;BaseQRankSum=-0.551;ClippingRankSum=0.000;DB;DP=47;ExcessHet=3.0103;FS=6.794;MLEAC=1;MLEAF=0.500;MQ=42.97;MQRankSum=-4.115;QD=12.40;ReadPosRankSum=0.854;SOR=1.944	GT:AD:DP:GQ:PL	0/1:31,16:47:99:620,0,1251
3L	3921081	3L_3921081_SNP	T	C	2155.77	.	AC=2;AF=1.00;AN=2;DB;DP=50;ExcessHet=3.0103;FS=0.000;MLEAC=2;MLEAF=1.00;MQ=42.96;QD=27.16;SOR=1.270	GT:AD:DP:GQ:PL	1/1:0,50:50:99:2184,150,0
3L	3921118	3L_3921118_SNP	A	G	615.77	.	AC=1;AF=0.500;AN=2;BaseQRankSum=-1.048;ClippingRankSum=0.000;DB;DP=50;ExcessHet=3.0103;FS=8.297;MLEAC=1;MLEAF=0.500;MQ=43.41;MQRankSum=5.625;QD=12.32;ReadPosRankSum=0.604;SOR=0.407	GT:AD:DP:GQ:PL	0/1:20,30:50:99:644,0,672
3L	3921134	3L_3921134_SNP	C	G	559.77	.	AC=1;AF=0.500;AN=2;BaseQRankSum=1.909;ClippingRankSum=0.000;DB;DP=43;ExcessHet=3.0103;FS=2.815;MLEAC=1;MLEAF=0.500;MQ=43.34;MQRankSum=-5.804;QD=13.02;ReadPosRankSum=-0.138;SOR=1.292	GT:AD:DP:GQ:PL	0/1:27,16:43:99:588,0,1111
3L	3921154	.	A	ATATG	634.73	.	AC=1;AF=0.500;AN=2;BaseQRankSum=-0.598;ClippingRankSum=0.000;DP=42;ExcessHet=3.0103;FS=2.963;MLEAC=1;MLEAF=0.500;MQ=43.27;MQRankSum=-6.348;QD=15.11;ReadPosRankSum=0.118;SOR=1.353	GT:AD:DP:GQ:PL	0/1:27,15:42:99:672,0,1122
3L	3921164	.	TATAA	T	621.73	.	AC=1;AF=0.500;AN=2;BaseQRankSum=0.100;ClippingRankSum=0.000;DP=49;ExcessHet=3.0103;FS=4.294;MLEAC=1;MLEAF=0.500;MQ=43.26;MQRankSum=-6.877;QD=12.69;ReadPosRankSum=-0.128;SOR=1.375	GT:AD:DP:GQ:PL	0/1:31,18:49:99:659,0,1289
3L	3921170	.	A	C	657.77	.	AC=1;AF=0.500;AN=2;BaseQRankSum=-1.016;ClippingRankSum=0.000;DP=50;ExcessHet=3.0103;FS=4.366;MLEAC=1;MLEAF=0.500;MQ=43.27;MQRankSum=-6.951;QD=13.16;SOR=1.480	GT:AD:DP:GQ:PL	0/1:32,18:50:99:686,0,1286
3L	3921176	3L_3921176_SNP	A	T	654.77	.	AC=1;AF=0.500;AN=2;BaseQRankSum=1.968;ClippingRankSum=0.000;DB;DP=51;ExcessHet=3.0103;FS=2.564;MLEAC=1;MLEAF=0.500;MQ=43.25;MQRankSum=-7.021;QD=12.84;ReadPosRankSum=-0.088;SOR=1.251	GT:AD:DP:GQ:PL	0/1:32,19:51:99:683,0,1302
3L	3921214	3L_3921214_SNP	T	C	705.77	.	AC=1;AF=0.500;AN=2;BaseQRankSum=1.237;ClippingRankSum=0.000;DB;DP=54;ExcessHet=3.0103;FS=0.000;MLEAC=1;MLEAF=0.500;MQ=43.44;MQRankSum=-6.096;QD=13.07;ReadPosRankSum=0.208;SOR=0.746	GT:AD:DP:GQ:PL	0/1:35,19:54:99:734,0,1358
3L	3921222	3L_3921222_SNP	C	T	798.77	.	AC=1;AF=0.500;AN=2;BaseQRankSum=0.941;ClippingRankSum=0.000;DB;DP=54;ExcessHet=3.0103;FS=0.000;MLEAC=1;MLEAF=0.500;MQ=43.40;MQRankSum=-5.666;QD=14.79;ReadPosRankSum=-1.171;SOR=0.693	GT:AD:DP:GQ:PL	0/1:32,22:54:99:827,0,1277
3L	3921223	3L_3921223_SNP	A	T	798.77	.	AC=1;AF=0.500;AN=2;BaseQRankSum=-2.292;ClippingRankSum=0.000;DB;DP=54;ExcessHet=3.0103;FS=0.000;MLEAC=1;MLEAF=0.500;MQ=43.40;MQRankSum=-5.666;QD=14.79;ReadPosRankSum=-1.189;SOR=0.693	GT:AD:DP:GQ:PL	0/1:32,22:54:99:827,0,1277
3L	3921249	.	A	AT	282.73	.	AC=1;AF=0.500;AN=2;BaseQRankSum=0.807;ClippingRankSum=0.000;DP=53;ExcessHet=3.0103;FS=4.077;MLEAC=1;MLEAF=0.500;MQ=43.46;MQRankSum=-5.405;QD=5.44;ReadPosRankSum=-0.955;SOR=1.262	GT:AD:DP:GQ:PL	0/1:33,19:52:99:320,0,665
3L	3921288	3L_3921288_SNP	T	A	781.77	.	AC=1;AF=0.500;AN=2;BaseQRankSum=-0.888;ClippingRankSum=0.000;DB;DP=52;ExcessHet=3.0103;FS=5.874;MLEAC=1;MLEAF=0.500;MQ=43.47;MQRankSum=-5.254;QD=15.03;ReadPosRankSum=-0.317;SOR=1.482	GT:AD:DP:GQ:PL	0/1:31,21:52:99:810,0,1181
3L	3921304	3L_3921304_INS	A	AC	841.73	.	AC=1;AF=0.500;AN=2;BaseQRankSum=0.869;ClippingRankSum=0.000;DB;DP=55;ExcessHet=3.0103;FS=7.898;MLEAC=1;MLEAF=0.500;MQ=43.50;MQRankSum=-5.248;QD=15.30;ReadPosRankSum=0.733;SOR=1.834	GT:AD:DP:GQ:PL	0/1:33,22:55:99:879,0,1321
3L	3921305	.	A	G	850.77	.	AC=1;AF=0.500;AN=2;BaseQRankSum=-1.243;ClippingRankSum=0.000;DP=55;ExcessHet=3.0103;FS=7.569;MLEAC=1;MLEAF=0.500;MQ=43.50;MQRankSum=-5.054;QD=15.47;ReadPosRankSum=0.282;SOR=1.708	GT:AD:DP:GQ:PL	0/1:32,23:55:99:879,0,1321
3L	3921376	3L_3921376_SNP	T	C	498.77	.	AC=1;AF=0.500;AN=2;BaseQRankSum=-2.245;ClippingRankSum=0.000;DB;DP=44;ExcessHet=3.0103;FS=2.716;MLEAC=1;MLEAF=0.500;MQ=43.64;MQRankSum=-4.280;QD=11.34;ReadPosRankSum=0.929;SOR=1.071	GT:AD:DP:GQ:PL	0/1:29,15:44:99:527,0,1215
3L	3921380	3L_3921380_SNP	T	C	466.77	.	AC=1;AF=0.500;AN=2;BaseQRankSum=-3.192;ClippingRankSum=0.000;DB;DP=45;ExcessHet=3.0103;FS=1.253;MLEAC=1;MLEAF=0.500;MQ=43.69;MQRankSum=-4.217;QD=10.37;ReadPosRankSum=1.423;SOR=0.932	GT:AD:DP:GQ:PL	0/1:31,14:45:99:495,0,1260
3L	3921382	3L_3921382_SNP	G	A	466.77	.	AC=1;AF=0.500;AN=2;BaseQRankSum=0.411;ClippingRankSum=0.000;DB;DP=45;ExcessHet=3.0103;FS=1.253;MLEAC=1;MLEAF=0.500;MQ=43.69;MQRankSum=-4.217;QD=10.37;ReadPosRankSum=1.435;SOR=0.932	GT:AD:DP:GQ:PL	0/1:31,14:45:99:495,0,1260
3L	3921450	3L_3921450_SNP	G	A	178.77	.	AC=1;AF=0.500;AN=2;BaseQRankSum=0.353;ClippingRankSum=0.000;DB;DP=45;ExcessHet=3.0103;FS=1.292;MLEAC=1;MLEAF=0.500;MQ=43.87;MQRankSum=-2.752;QD=3.97;ReadPosRankSum=-0.125;SOR=0.657	GT:AD:DP:GQ:PL	0/1:32,13:45:99:207,0,739
3L	3921485	.	C	CCG	433.73	.	AC=1;AF=0.500;AN=2;BaseQRankSum=1.299;ClippingRankSum=0.000;DP=42;ExcessHet=3.0103;FS=0.000;MLEAC=1;MLEAF=0.500;MQ=43.86;MQRankSum=-2.577;QD=10.58;ReadPosRankSum=-0.350;SOR=0.836	GT:AD:DP:GQ:PL	0/1:28,13:41:99:471,0,1176
3L	3921487	.	CTCT	C	424.73	.	AC=1;AF=0.500;AN=2;BaseQRankSum=0.104;ClippingRankSum=0.000;DP=45;ExcessHet=3.0103;FS=1.292;MLEAC=1;MLEAF=0.500;MQ=43.87;MQRankSum=-2.752;QD=9.44;ReadPosRankSum=-0.177;SOR=0.657	GT:AD:DP:GQ:PL	0/1:32,13:45:99:462,0,1262
3L	3921565	.	C	CACACAT	199.73	.	AC=1;AF=0.500;AN=2;BaseQRankSum=1.475;ClippingRankSum=0.000;DP=53;ExcessHet=3.0103;FS=0.000;MLEAC=1;MLEAF=0.500;MQ=44.00;MQRankSum=0.000;QD=3.77;ReadPosRankSum=0.298;SOR=0.818	GT:AD:DP:GQ:PL	0/1:44,9:53:99:237,0,3082
3L	3921687	3L_3921687_SNP	A	T	263.77	.	AC=1;AF=0.500;AN=2;BaseQRankSum=-1.450;ClippingRankSum=0.000;DB;DP=57;ExcessHet=3.0103;FS=0.000;MLEAC=1;MLEAF=0.500;MQ=43.97;MQRankSum=0.690;QD=4.63;ReadPosRankSum=-0.108;SOR=0.540	GT:AD:DP:GQ:PL	0/1:40,17:57:99:292,0,935
3L	3921800	.	C	CAT	1512.73	.	AC=1;AF=0.500;AN=2;BaseQRankSum=-0.443;ClippingRankSum=0.000;DP=57;ExcessHet=3.0103;FS=4.230;MLEAC=1;MLEAF=0.500;MQ=43.83;MQRankSum=-1.443;QD=28.54;ReadPosRankSum=-0.405;SOR=1.112	GT:AD:DP:GQ:PL	0/1:15,38:53:99:1550,0,516
3L	3921806	.	G	T	1599.77	.	AC=1;AF=0.500;AN=2;BaseQRankSum=-1.429;ClippingRankSum=0.000;DP=57;ExcessHet=3.0103;FS=4.011;MLEAC=1;MLEAF=0.500;MQ=43.83;MQRankSum=-1.495;QD=28.07;ReadPosRankSum=0.288;SOR=1.089	GT:AD:DP:GQ:PL	0/1:17,40:57:99:1628,0,623
3L	3921830	3L_3921830_SNP	C	T	1359.77	.	AC=1;AF=0.500;AN=2;BaseQRankSum=1.292;ClippingRankSum=0.000;DB;DP=61;ExcessHet=3.0103;FS=6.941;MLEAC=1;MLEAF=0.500;MQ=43.60;MQRankSum=-0.971;QD=22.29;ReadPosRankSum=3.195;SOR=0.998	GT:AD:DP:GQ:PL	0/1:26,35:61:99:1388,0,1208
3L	3921851	3L_3921851_SNP	T	C	1575.77	.	AC=1;AF=0.500;AN=2;BaseQRankSum=-2.561;ClippingRankSum=0.000;DB;DP=64;ExcessHet=3.0103;FS=5.122;MLEAC=1;MLEAF=0.500;MQ=43.59;MQRankSum=-0.932;QD=24.62;ReadPosRankSum=0.502;SOR=0.968	GT:AD:DP:GQ:PL	0/1:25,39:64:99:1604,0,1166
3L	3921867	.	C	CT	1614.73	.	AC=1;AF=0.500;AN=2;BaseQRankSum=0.387;ClippingRankSum=0.000;DP=64;ExcessHet=3.0103;FS=2.153;MLEAC=1;MLEAF=0.500;MQ=43.42;MQRankSum=-1.596;QD=25.23;ReadPosRankSum=-2.149;SOR=0.539	GT:AD:DP:GQ:PL	0/1:23,41:64:99:1652,0,1079
3L	3921872	.	C	G	1623.77	.	AC=1;AF=0.500;AN=2;BaseQRankSum=-0.867;ClippingRankSum=0.000;DP=64;ExcessHet=3.0103;FS=2.198;MLEAC=1;MLEAF=0.500;MQ=43.42;MQRankSum=-1.596;QD=25.37;ReadPosRankSum=-2.072;SOR=0.663	GT:AD:DP:GQ:PL	0/1:23,41:64:99:1652,0,1079
3L	3921886	3L_3921886_SNP	G	T	1500.77	.	AC=1;AF=0.500;AN=2;BaseQRankSum=1.533;ClippingRankSum=0.000;DB;DP=55;ExcessHet=3.0103;FS=0.000;MLEAC=1;MLEAF=0.500;MQ=43.36;MQRankSum=-2.188;QD=27.29;ReadPosRankSum=-2.274;SOR=0.610	GT:AD:DP:GQ:PL	0/1:21,34:55:99:1529,0,1050
3L	3921889	3L_3921889_SNP	T	C	1335.77	.	AC=1;AF=0.500;AN=2;BaseQRankSum=-1.940;ClippingRankSum=0.000;DB;DP=55;ExcessHet=3.0103;FS=0.000;MLEAC=1;MLEAF=0.500;MQ=43.36;MQRankSum=-2.188;QD=24.29;ReadPosRankSum=-2.135;SOR=0.610	GT:AD:DP:GQ:PL	0/1:21,34:55:99:1364,0,1020
3L	3921949	3L_3921949_SNP	T	G	524.77	.	AC=1;AF=0.500;AN=2;BaseQRankSum=-2.109;ClippingRankSum=0.000;DB;DP=47;ExcessHet=3.0103;FS=1.150;MLEAC=1;MLEAF=0.500;MQ=43.83;MQRankSum=-1.758;QD=11.17;ReadPosRankSum=0.194;SOR=0.504	GT:AD:DP:GQ:PL	0/1:20,27:47:99:553,0,403
3L	3922041	3L_3922041_SNP	T	G	714.77	.	AC=1;AF=0.500;AN=2;BaseQRankSum=-0.721;ClippingRankSum=0.000;DB;DP=57;ExcessHet=3.0103;FS=0.000;MLEAC=1;MLEAF=0.500;MQ=43.62;MQRankSum=-2.818;QD=12.54;ReadPosRankSum=-0.495;SOR=0.675	GT:AD:DP:GQ:PL	0/1:23,34:57:99:743,0,443
3L	3922063	3L_3922063_SNP	G	T	1353.77	.	AC=1;AF=0.500;AN=2;BaseQRankSum=0.350;ClippingRankSum=0.000;DB;DP=56;ExcessHet=3.0103;FS=0.000;MLEAC=1;MLEAF=0.500;MQ=43.56;MQRankSum=-2.815;QD=24.17;ReadPosRankSum=-0.718;SOR=0.661	GT:AD:DP:GQ:PL	0/1:21,35:56:99:1382,0,787
3L	3922065	3L_3922065_SNP	A	C	1353.77	.	AC=1;AF=0.500;AN=2;BaseQRankSum=-0.727;ClippingRankSum=0.000;DB;DP=56;ExcessHet=3.0103;FS=0.000;MLEAC=1;MLEAF=0.500;MQ=43.56;MQRankSum=-2.861;QD=24.61;ReadPosRankSum=-0.344;SOR=0.610	GT:AD:DP:GQ:PL	0/1:21,34:55:99:1382,0,787
3L	3922103	3L_3922103_SNP	C	T	808.77	.	AC=1;AF=0.500;AN=2;BaseQRankSum=1.213;ClippingRankSum=0.000;DB;DP=55;ExcessHet=3.0103;FS=5.638;MLEAC=1;MLEAF=0.500;MQ=43.52;MQRankSum=-2.152;QD=14.70;ReadPosRankSum=0.053;SOR=0.897	GT:AD:DP:GQ:PL	0/1:19,36:55:99:837,0,331
3L	3922129	3L_3922129_SNP	C	T	762.77	.	AC=1;AF=0.500;AN=2;BaseQRankSum=2.075;ClippingRankSum=0.000;DB;DP=54;ExcessHet=3.0103;FS=2.367;MLEAC=1;MLEAF=0.500;MQ=43.51;MQRankSum=-2.324;QD=14.13;ReadPosRankSum=1.816;SOR=1.085	GT:AD:DP:GQ:PL	0/1:20,34:54:99:791,0,383
3L	3922147	3L_3922147_SNP	A	T	763.77	.	AC=1;AF=0.500;AN=2;BaseQRankSum=-0.142;ClippingRankSum=0.000;DB;DP=52;ExcessHet=3.0103;FS=2.522;MLEAC=1;MLEAF=0.500;MQ=43.47;MQRankSum=-1.209;QD=14.69;ReadPosRankSum=1.038;SOR=1.214	GT:AD:DP:GQ:PL	0/1:19,33:52:99:792,0,391
3L	3922361	.	G	GT	420.73	.	AC=1;AF=0.500;AN=2;BaseQRankSum=0.052;ClippingRankSum=0.000;DP=29;ExcessHet=3.0103;FS=0.000;MLEAC=1;MLEAF=0.500;MQ=43.86;MQRankSum=-0.937;QD=15.03;ReadPosRankSum=-1.649;SOR=0.804	GT:AD:DP:GQ:PL	0/1:9,19:28:99:458,0,184
3L	3922375	3L_3922375_SNP	A	G	355.77	.	AC=1;AF=0.500;AN=2;BaseQRankSum=-0.507;ClippingRankSum=0.000;DB;DP=29;ExcessHet=3.0103;FS=0.000;MLEAC=1;MLEAF=0.500;MQ=43.86;MQRankSum=-0.671;QD=12.71;ReadPosRankSum=-0.456;SOR=0.567	GT:AD:DP:GQ:PL	0/1:10,18:28:99:384,0,194
3L	3922418	.	A	AC	144.73	.	AC=1;AF=0.500;AN=2;BaseQRankSum=0.400;ClippingRankSum=0.000;DP=24;ExcessHet=3.0103;FS=13.919;MLEAC=1;MLEAF=0.500;MQ=43.92;MQRankSum=0.000;QD=8.04;ReadPosRankSum=0.928;SOR=1.977	GT:AD:DP:GQ:PL	0/1:6,12:18:52:182,0,52
3L	3922477	3L_3922477_SNP	C	T	401.77	.	AC=1;AF=0.500;AN=2;BaseQRankSum=-0.775;ClippingRankSum=0.000;DB;DP=31;ExcessHet=3.0103;FS=1.550;MLEAC=1;MLEAF=0.500;MQ=43.94;MQRankSum=-0.636;QD=13.39;ReadPosRankSum=-0.440;SOR=0.668	GT:AD:DP:GQ:PL	0/1:10,20:30:99:430,0,171
3L	3922511	.	C	CT	859.73	.	AC=1;AF=0.500;AN=2;BaseQRankSum=-0.706;ClippingRankSum=0.000;DP=31;ExcessHet=3.0103;FS=3.784;MLEAC=1;MLEAF=0.500;MQ=43.94;MQRankSum=-0.569;QD=27.73;ReadPosRankSum=-0.654;SOR=0.179	GT:AD:DP:GQ:PL	0/1:9,22:31:99:897,0,312
3L	3922516	3L_3922516_SNP	C	A	903.77	.	AC=1;AF=0.500;AN=2;BaseQRankSum=-0.732;ClippingRankSum=0.000;DB;DP=31;ExcessHet=3.0103;FS=3.784;MLEAC=1;MLEAF=0.500;MQ=43.94;MQRankSum=-0.569;QD=29.15;ReadPosRankSum=-0.675;SOR=0.179	GT:AD:DP:GQ:PL	0/1:9,22:31:99:932,0,309
3L	3922518	3L_3922518_SNP	G	A	903.77	.	AC=1;AF=0.500;AN=2;BaseQRankSum=-0.202;ClippingRankSum=0.000;DB;DP=32;ExcessHet=3.0103;FS=6.036;MLEAC=1;MLEAF=0.500;MQ=43.94;MQRankSum=-0.556;QD=28.24;ReadPosRankSum=-0.860;SOR=0.153	GT:AD:DP:GQ:PL	0/1:9,23:32:99:932,0,309
3L	3922632	3L_3922632_SNP	C	T	1381.77	.	AC=1;AF=0.500;AN=2;BaseQRankSum=1.171;ClippingRankSum=0.000;DB;DP=51;ExcessHet=3.0103;FS=2.782;MLEAC=1;MLEAF=0.500;MQ=43.85;MQRankSum=0.050;QD=27.09;ReadPosRankSum=0.853;SOR=0.336	GT:AD:DP:GQ:PL	0/1:16,35:51:99:1410,0,632
3L	3922633	3L_3922633_SNP	C	T	1381.77	.	AC=1;AF=0.500;AN=2;BaseQRankSum=1.032;ClippingRankSum=0.000;DB;DP=51;ExcessHet=3.0103;FS=2.782;MLEAC=1;MLEAF=0.500;MQ=43.85;MQRankSum=0.050;QD=27.09;ReadPosRankSum=0.853;SOR=0.336	GT:AD:DP:GQ:PL	0/1:16,35:51:99:1410,0,632
3L	3922889	.	TA	T	726.73	.	AC=1;AF=0.500;AN=2;BaseQRankSum=-1.978;ClippingRankSum=0.000;DP=60;ExcessHet=3.0103;FS=2.356;MLEAC=1;MLEAF=0.500;MQ=43.93;MQRankSum=-1.868;QD=12.53;ReadPosRankSum=-0.470;SOR=0.382	GT:AD:DP:GQ:PL	0/1:37,21:58:99:764,0,1523
3L	3922897	.	A	G	729.77	.	AC=1;AF=0.500;AN=2;BaseQRankSum=-2.972;ClippingRankSum=0.000;DP=62;ExcessHet=3.0103;FS=2.280;MLEAC=1;MLEAF=0.500;MQ=43.94;MQRankSum=-1.968;QD=11.77;ReadPosRankSum=0.372;SOR=0.411	GT:AD:DP:GQ:PL	0/1:41,21:62:99:758,0,1575
3L	3922942	3L_3922942_SNP	C	G	361.77	.	AC=1;AF=0.500;AN=2;BaseQRankSum=0.866;ClippingRankSum=0.000;DB;DP=58;ExcessHet=3.0103;FS=0.000;MLEAC=1;MLEAF=0.500;MQ=43.66;MQRankSum=-4.507;QD=6.35;ReadPosRankSum=-0.348;SOR=0.577	GT:AD:DP:GQ:PL	0/1:36,21:57:99:390,0,768
3L	3922984	.	T	TAAGAAAATTG	735.73	.	AC=1;AF=0.500;AN=2;BaseQRankSum=0.000;ClippingRankSum=0.000;DP=56;ExcessHet=3.0103;FS=3.822;MLEAC=1;MLEAF=0.500;MQ=43.65;MQRankSum=-4.451;QD=13.14;ReadPosRankSum=-1.947;SOR=0.504	GT:AD:DP:GQ:PL	0/1:35,21:56:99:773,0,1435
3L	3922986	.	A	ATTCAACT	732.73	.	AC=1;AF=0.500;AN=2;BaseQRankSum=0.988;ClippingRankSum=0.000;DP=55;ExcessHet=3.0103;FS=2.436;MLEAC=1;MLEAF=0.500;MQ=43.64;MQRankSum=-4.755;QD=13.32;ReadPosRankSum=-1.240;SOR=0.553	GT:AD:DP:GQ:PL	0/1:36,19:55:99:770,0,1459
3L	3922998	3L_3922998_SNP	C	T	630.77	.	AC=1;AF=0.500;AN=2;BaseQRankSum=2.048;ClippingRankSum=0.000;DB;DP=55;ExcessHet=3.0103;FS=4.009;MLEAC=1;MLEAF=0.500;MQ=43.64;MQRankSum=-4.755;QD=11.47;ReadPosRankSum=-1.027;SOR=0.492	GT:AD:DP:GQ:PL	0/1:36,19:55:99:659,0,1441
3L	3923033	.	CTT	C	432.73	.	AC=1;AF=0.500;AN=2;BaseQRankSum=0.172;ClippingRankSum=0.000;DP=60;ExcessHet=3.0103;FS=12.521;MLEAC=1;MLEAF=0.500;MQ=43.71;MQRankSum=-3.604;QD=7.73;ReadPosRankSum=-0.630;SOR=0.998	GT:AD:DP:GQ:PL	0/1:35,21:56:99:470,0,901
3L	3923082	3L_3923082_SNP	A	C	763.77	.	AC=1;AF=0.500;AN=2;BaseQRankSum=-1.928;ClippingRankSum=0.000;DB;DP=63;ExcessHet=3.0103;FS=9.305;MLEAC=1;MLEAF=0.500;MQ=43.91;MQRankSum=2.236;QD=12.32;ReadPosRankSum=0.593;SOR=0.971	GT:AD:DP:GQ:PL	0/1:24,38:62:99:792,0,459
3L	3923122	3L_3923122_SNP	T	A	401.77	.	AC=1;AF=0.500;AN=2;BaseQRankSum=-1.518;ClippingRankSum=0.000;DB;DP=61;ExcessHet=3.0103;FS=2.195;MLEAC=1;MLEAF=0.500;MQ=43.87;MQRankSum=-1.531;QD=6.70;ReadPosRankSum=1.429;SOR=0.925	GT:AD:DP:GQ:PL	0/1:37,23:60:99:430,0,792
3L	3923160	3L_3923160_SNP	C	G	1528.77	.	AC=2;AF=1.00;AN=2;DB;DP=60;ExcessHet=3.0103;FS=0.000;MLEAC=2;MLEAF=1.00;MQ=43.74;QD=25.91;SOR=0.796	GT:AD:DP:GQ:PL	1/1:0,59:59:99:1557,176,0
3L	3923286	.	CT	C	1645.73	.	AC=2;AF=1.00;AN=2;DP=65;ExcessHet=3.0103;FS=0.000;MLEAC=2;MLEAF=1.00;MQ=43.80;QD=26.12;SOR=1.467	GT:AD:DP:GQ:PL	1/1:0,63:63:99:1683,189,0
3L	3923372	3L_3923372_SNP	A	T	633.77	.	AC=1;AF=0.500;AN=2;BaseQRankSum=-3.581;ClippingRankSum=0.000;DB;DP=70;ExcessHet=3.0103;FS=0.000;MLEAC=1;MLEAF=0.500;MQ=43.78;MQRankSum=-1.743;QD=9.05;ReadPosRankSum=0.922;SOR=0.629	GT:AD:DP:GQ:PL	0/1:38,32:70:99:662,0,886
3L	3923414	3L_3923414_SNP	T	A	1022.77	.	AC=1;AF=0.500;AN=2;BaseQRankSum=0.686;ClippingRankSum=0.000;DB;DP=65;ExcessHet=3.0103;FS=0.000;MLEAC=1;MLEAF=0.500;MQ=43.73;MQRankSum=-2.236;QD=15.73;ReadPosRankSum=0.186;SOR=0.643	GT:AD:DP:GQ:PL	0/1:37,28:65:99:1051,0,1423
3L	3923415	3L_3923415_SNP	G	A	1022.77	.	AC=1;AF=0.500;AN=2;BaseQRankSum=0.396;ClippingRankSum=0.000;DB;DP=64;ExcessHet=3.0103;FS=0.000;MLEAC=1;MLEAF=0.500;MQ=43.72;MQRankSum=-2.191;QD=15.98;ReadPosRankSum=0.034;SOR=0.693	GT:AD:DP:GQ:PL	0/1:36,28:64:99:1051,0,1423
3L	3923452	3L_3923452_SNP	T	G	1557.77	.	AC=2;AF=1.00;AN=2;BaseQRankSum=-0.668;ClippingRankSum=0.000;DB;DP=60;ExcessHet=3.0103;FS=0.000;MLEAC=2;MLEAF=1.00;MQ=43.67;MQRankSum=-0.402;QD=25.96;ReadPosRankSum=-1.675;SOR=0.266	GT:AD:DP:GQ:PL	1/1:1,59:60:99:1586,152,0
3L	3923464	.	GTATATATATTTA	G	792.73	.	AC=1;AF=0.500;AN=2;BaseQRankSum=1.318;ClippingRankSum=0.000;DP=65;ExcessHet=3.0103;FS=1.002;MLEAC=1;MLEAF=0.500;MQ=43.67;MQRankSum=-2.030;QD=12.58;ReadPosRankSum=-0.171;SOR=0.507	GT:AD:DP:GQ:PL	0/1:40,23:63:99:830,0,1613
3L	3923507	3L_3923507_SNP	G	A	1516.77	.	AC=2;AF=1.00;AN=2;BaseQRankSum=1.592;ClippingRankSum=0.000;DB;DP=59;ExcessHet=3.0103;FS=0.000;MLEAC=2;MLEAF=1.00;MQ=43.73;MQRankSum=-0.347;QD=25.71;ReadPosRankSum=0.676;SOR=0.317	GT:AD:DP:GQ:PL	1/1:1,58:59:99:1545,152,0
3L	3923588	3L_3923588_SNP	C	A	545.77	.	AC=1;AF=0.500;AN=2;BaseQRankSum=-0.979;ClippingRankSum=0.000;DB;DP=63;ExcessHet=3.0103;FS=0.000;MLEAC=1;MLEAF=0.500;MQ=43.63;MQRankSum=-0.417;QD=8.66;ReadPosRankSum=0.069;SOR=0.585	GT:AD:DP:GQ:PL	0/1:35,28:63:99:574,0,785
3L	3923609	3L_3923609_SNP	A	T	2074.77	.	AC=2;AF=1.00;AN=2;DB;DP=60;ExcessHet=3.0103;FS=0.000;MLEAC=2;MLEAF=1.00;MQ=43.51;QD=34.58;SOR=1.255	GT:AD:DP:GQ:PL	1/1:0,60:60:99:2103,180,0
3L	3923638	3L_3923638_SNP	C	A	1029.77	.	AC=1;AF=0.500;AN=2;BaseQRankSum=0.602;ClippingRankSum=0.000;DB;DP=52;ExcessHet=3.0103;FS=5.860;MLEAC=1;MLEAF=0.500;MQ=43.55;MQRankSum=0.163;QD=19.80;ReadPosRankSum=-0.550;SOR=0.238	GT:AD:DP:GQ:PL	0/1:25,27:52:99:1058,0,968
3L	3923639	3L_3923639_SNP	A	C,T	2154.77	.	AC=1,1;AF=0.500,0.500;AN=2;DB;DP=52;ExcessHet=3.0103;FS=0.000;MLEAC=1,1;MLEAF=0.500,0.500;MQ=43.55;QD=27.89;SOR=1.358	GT:AD:DP:GQ:PL	1/2:0,27,25:52:99:2183,1050,968,1134,0,1058
3L	3923642	3L_3923642_SNP	A	G	1004.77	.	AC=1;AF=0.500;AN=2;BaseQRankSum=0.086;ClippingRankSum=0.000;DB;DP=52;ExcessHet=3.0103;FS=5.860;MLEAC=1;MLEAF=0.500;MQ=43.55;MQRankSum=-0.138;QD=19.32;ReadPosRankSum=0.550;SOR=1.553	GT:AD:DP:GQ:PL	0/1:27,25:52:99:1033,0,1086
3L	3923645	3L_3923645_SNP	C	A	995.77	.	AC=1;AF=0.500;AN=2;BaseQRankSum=1.279;ClippingRankSum=0.000;DB;DP=57;ExcessHet=3.0103;FS=7.467;MLEAC=1;MLEAF=0.500;MQ=43.04;MQRankSum=0.374;QD=17.47;ReadPosRankSum=1.226;SOR=1.675	GT:AD:DP:GQ:PL	0/1:31,26:57:99:1024,0,1162
3L	3923654	3L_3923654_SNP	T	A	2483.77	.	AC=2;AF=1.00;AN=2;DB;DP=56;ExcessHet=3.0103;FS=0.000;MLEAC=2;MLEAF=1.00;MQ=43.02;QD=31.58;SOR=1.302	GT:AD:DP:GQ:PL	1/1:0,56:56:99:2512,169,0
3L	3923678	3L_3923678_SNP	T	C	649.77	.	AC=1;AF=0.500;AN=2;BaseQRankSum=2.535;ClippingRankSum=0.000;DB;DP=54;ExcessHet=3.0103;FS=5.623;MLEAC=1;MLEAF=0.500;MQ=42.80;MQRankSum=-1.560;QD=12.03;ReadPosRankSum=-0.686;SOR=0.250	GT:AD:DP:GQ:PL	0/1:25,29:54:99:678,0,941
3L	3923702	3L_3923702_SNP	G	A	679.77	.	AC=1;AF=0.500;AN=2;BaseQRankSum=0.217;ClippingRankSum=0.000;DB;DP=56;ExcessHet=3.0103;FS=1.010;MLEAC=1;MLEAF=0.500;MQ=42.80;MQRankSum=1.806;QD=12.14;ReadPosRankSum=-0.246;SOR=0.869	GT:AD:DP:GQ:PL	0/1:30,26:56:99:708,0,1092
3L	3923754	3L_3923754_SNP	C	T	687.77	.	AC=1;AF=0.500;AN=2;BaseQRankSum=0.152;ClippingRankSum=0.000;DB;DP=58;ExcessHet=3.0103;FS=7.336;MLEAC=1;MLEAF=0.500;MQ=43.24;MQRankSum=-3.524;QD=11.86;ReadPosRankSum=0.986;SOR=1.414	GT:AD:DP:GQ:PL	0/1:26,32:58:99:716,0,944
3L	3923775	.	GC	G	953.73	.	AC=1;AF=0.500;AN=2;BaseQRankSum=0.342;ClippingRankSum=0.000;DP=58;ExcessHet=3.0103;FS=7.296;MLEAC=1;MLEAF=0.500;MQ=43.12;MQRankSum=4.644;QD=16.44;ReadPosRankSum=-0.297;SOR=1.057	GT:AD:DP:GQ:PL	0/1:32,26:58:99:991,0,1287
3L	3923776	.	C	CAA	1164.73	.	AC=1;AF=0.500;AN=2;BaseQRankSum=-0.018;ClippingRankSum=0.000;DP=57;ExcessHet=3.0103;FS=7.625;MLEAC=1;MLEAF=0.500;MQ=43.10;MQRankSum=-4.695;QD=20.43;ReadPosRankSum=0.472;SOR=0.982	GT:AD:DP:GQ:PL	0/1:26,31:57:99:1202,0,1016
3L	3923777	.	A	G	962.77	.	AC=1;AF=0.500;AN=2;BaseQRankSum=-3.201;ClippingRankSum=0.000;DP=57;ExcessHet=3.0103;FS=7.296;MLEAC=1;MLEAF=0.500;MQ=43.10;MQRankSum=4.761;QD=16.89;ReadPosRankSum=-0.216;SOR=1.075	GT:AD:DP:GQ:PL	0/1:31,26:57:99:991,0,1287
3L	3923786	.	G	GAAAAAAA	1250.73	.	AC=1;AF=0.500;AN=2;BaseQRankSum=-0.530;ClippingRankSum=0.000;DP=58;ExcessHet=3.0103;FS=7.296;MLEAC=1;MLEAF=0.500;MQ=43.08;MQRankSum=-4.825;QD=21.56;ReadPosRankSum=-0.563;SOR=0.900	GT:AD:DP:GQ:PL	0/1:26,32:58:99:1288,0,980
3L	3923797	3L_3923797_SNP	A	C	2502.77	.	AC=2;AF=1.00;AN=2;DB;DP=59;ExcessHet=3.0103;FS=0.000;MLEAC=2;MLEAF=1.00;MQ=42.81;QD=29.56;SOR=0.726	GT:AD:DP:GQ:PL	1/1:0,59:59:99:2531,177,0
3L	3923920	3L_3923920_DEL	GTTTTGTTAAA	G	785.73	.	AC=1;AF=0.500;AN=2;BaseQRankSum=1.790;ClippingRankSum=0.000;DB;DP=38;ExcessHet=3.0103;FS=12.876;MLEAC=1;MLEAF=0.500;MQ=43.43;MQRankSum=-3.475;QD=20.68;ReadPosRankSum=-0.852;SOR=0.597	GT:AD:DP:GQ:PL	0/1:17,21:38:99:823,0,650
3L	3923955	.	ATT	A,AT	1335.73	.	AC=1,1;AF=0.500,0.500;AN=2;DP=42;ExcessHet=3.0103;FS=0.000;MLEAC=1,1;MLEAF=0.500,0.500;MQ=43.23;QD=32.22;SOR=1.085	GT:AD:DP:GQ:PL	1/2:0,23,13:36:99:1373,497,444,858,0,812
3L	3923976	3L_3923976_SNP	G	A	871.77	.	AC=1;AF=0.500;AN=2;BaseQRankSum=1.451;ClippingRankSum=0.000;DB;DP=39;ExcessHet=3.0103;FS=9.553;MLEAC=1;MLEAF=0.500;MQ=43.17;MQRankSum=-4.236;QD=22.35;ReadPosRankSum=0.785;SOR=0.279	GT:AD:DP:GQ:PL	0/1:16,23:39:99:900,0,586
3L	3923978	3L_3923978_SNP	A	G	471.77	.	AC=1;AF=0.500;AN=2;BaseQRankSum=2.278;ClippingRankSum=0.000;DB;DP=38;ExcessHet=3.0103;FS=7.408;MLEAC=1;MLEAF=0.500;MQ=43.14;MQRankSum=4.402;QD=12.41;ReadPosRankSum=-0.917;SOR=2.049	GT:AD:DP:GQ:PL	0/1:22,16:38:99:500,0,918
3L	3924031	3L_3924031_SNP	A	G	1147.77	.	AC=2;AF=1.00;AN=2;DB;DP=42;ExcessHet=3.0103;FS=0.000;MLEAC=2;MLEAF=1.00;MQ=42.20;QD=27.33;SOR=1.005	GT:AD:DP:GQ:PL	1/1:0,42:42:99:1176,126,0
3L	3924071	3L_3924071_SNP	A	C	1036.77	.	AC=1;AF=0.500;AN=2;BaseQRankSum=0.796;ClippingRankSum=0.000;DB;DP=47;ExcessHet=3.0103;FS=0.000;MLEAC=1;MLEAF=0.500;MQ=42.35;MQRankSum=-5.517;QD=22.06;ReadPosRankSum=-1.626;SOR=0.765	GT:AD:DP:GQ:PL	0/1:20,27:47:99:1065,0,750
3L	3924082	.	C	CAAAGAAGTAA	1239.73	.	AC=1;AF=0.500;AN=2;BaseQRankSum=0.845;ClippingRankSum=0.000;DP=51;ExcessHet=3.0103;FS=2.487;MLEAC=1;MLEAF=0.500;MQ=42.52;MQRankSum=-4.819;QD=24.31;ReadPosRankSum=-2.635;SOR=1.214	GT:AD:DP:GQ:PL	0/1:20,31:51:99:1277,0,737
3L	3924092	3L_3924092_SNP	T	A	1039.77	.	AC=1;AF=0.500;AN=2;BaseQRankSum=0.878;ClippingRankSum=0.000;DB;DP=48;ExcessHet=3.0103;FS=4.231;MLEAC=1;MLEAF=0.500;MQ=43.35;MQRankSum=-4.030;QD=21.66;ReadPosRankSum=-1.196;SOR=1.367	GT:AD:DP:GQ:PL	0/1:21,27:48:99:1068,0,843
3L	3924109	3L_3924109_SNP	C	T	1084.77	.	AC=1;AF=0.500;AN=2;BaseQRankSum=2.508;ClippingRankSum=0.000;DB;DP=48;ExcessHet=3.0103;FS=2.772;MLEAC=1;MLEAF=0.500;MQ=43.39;MQRankSum=-3.678;QD=22.60;ReadPosRankSum=-0.931;SOR=1.244	GT:AD:DP:GQ:PL	0/1:20,28:48:99:1113,0,781
3L	3924118	3L_3924118_SNP	C	T	1013.77	.	AC=1;AF=0.500;AN=2;BaseQRankSum=1.933;ClippingRankSum=0.000;DB;DP=45;ExcessHet=3.0103;FS=1.311;MLEAC=1;MLEAF=0.500;MQ=43.45;MQRankSum=-3.239;QD=22.53;ReadPosRankSum=-0.939;SOR=1.098	GT:AD:DP:GQ:PL	0/1:18,27:45:99:1042,0,701
3L	3924125	3L_3924125_SNP	T	C	1702.77	.	AC=2;AF=1.00;AN=2;DB;DP=46;ExcessHet=3.0103;FS=0.000;MLEAC=2;MLEAF=1.00;MQ=43.47;QD=30.66;SOR=1.765	GT:AD:DP:GQ:PL	1/1:0,46:46:99:1731,138,0
3L	3924193	3L_3924193_SNP	G	A	240.77	.	AC=1;AF=0.500;AN=2;BaseQRankSum=2.742;ClippingRankSum=0.000;DB;DP=51;ExcessHet=3.0103;FS=1.221;MLEAC=1;MLEAF=0.500;MQ=43.58;MQRankSum=2.408;QD=4.72;ReadPosRankSum=0.364;SOR=1.022	GT:AD:DP:GQ:PL	0/1:36,15:51:99:269,0,800
3L	3924275	.	G	GTTTT	314.73	.	AC=1;AF=0.500;AN=2;BaseQRankSum=-2.497;ClippingRankSum=0.000;DP=47;ExcessHet=3.0103;FS=3.079;MLEAC=1;MLEAF=0.500;MQ=43.56;MQRankSum=0.972;QD=6.70;ReadPosRankSum=-0.704;SOR=1.302	GT:AD:DP:GQ:PL	0/1:36,11:47:99:352,0,1491
3L	3924278	.	T	TG	1483.73	.	AC=1;AF=0.500;AN=2;BaseQRankSum=1.389;ClippingRankSum=0.000;DP=49;ExcessHet=3.0103;FS=3.061;MLEAC=1;MLEAF=0.500;MQ=43.58;MQRankSum=-1.013;QD=30.28;ReadPosRankSum=1.024;SOR=0.286	GT:AD:DP:GQ:PL	0/1:12,37:49:99:1521,0,390
3L	3924279	.	T	C	1492.77	.	AC=1;AF=0.500;AN=2;BaseQRankSum=-0.490;ClippingRankSum=0.000;DP=48;ExcessHet=3.0103;FS=5.007;MLEAC=1;MLEAF=0.500;MQ=43.61;MQRankSum=-0.896;QD=31.10;ReadPosRankSum=1.227;SOR=0.218	GT:AD:DP:GQ:PL	0/1:12,36:48:99:1521,0,390
3L	3924328	3L_3924328_SNP	A	G	247.77	.	AC=1;AF=0.500;AN=2;BaseQRankSum=-2.693;ClippingRankSum=0.000;DB;DP=53;ExcessHet=3.0103;FS=1.147;MLEAC=1;MLEAF=0.500;MQ=43.72;MQRankSum=1.087;QD=4.67;ReadPosRankSum=-1.494;SOR=0.957	GT:AD:DP:GQ:PL	0/1:35,18:53:99:276,0,810
3L	3924362	.	C	CT	632.73	.	AC=1;AF=0.500;AN=2;BaseQRankSum=0.804;ClippingRankSum=0.000;DP=54;ExcessHet=3.0103;FS=0.000;MLEAC=1;MLEAF=0.500;MQ=43.85;MQRankSum=-1.395;QD=11.94;ReadPosRankSum=-1.488;SOR=0.808	GT:AD:DP:GQ:PL	0/1:17,36:53:99:670,0,209
3L	3924456	3L_3924456_SNP	G	A	1472.77	.	AC=2;AF=1.00;AN=2;DB;DP=55;ExcessHet=3.0103;FS=0.000;MLEAC=2;MLEAF=1.00;MQ=43.89;QD=26.78;SOR=0.884	GT:AD:DP:GQ:PL	1/1:0,55:55:99:1501,165,0
3L	3924563	3L_3924563_SNP	C	T	2414.77	.	AC=2;AF=1.00;AN=2;DB;DP=61;ExcessHet=3.0103;FS=0.000;MLEAC=2;MLEAF=1.00;MQ=43.44;QD=30.18;SOR=1.107	GT:AD:DP:GQ:PL	1/1:0,61:61:99:2443,183,0
3L	3924564	.	C	G	1001.77	.	AC=1;AF=0.500;AN=2;BaseQRankSum=1.653;ClippingRankSum=0.000;DP=60;ExcessHet=3.0103;FS=2.487;MLEAC=1;MLEAF=0.500;MQ=43.46;MQRankSum=0.719;QD=16.70;ReadPosRankSum=-0.271;SOR=1.162	GT:AD:DP:GQ:PL	0/1:17,43:60:99:1030,0,295
3L	3924602	.	C	CT	2738.73	.	AC=2;AF=1.00;AN=2;DP=60;ExcessHet=3.0103;FS=0.000;MLEAC=2;MLEAF=1.00;MQ=43.25;QD=31.80;SOR=1.255	GT:AD:DP:GQ:PL	1/1:0,60:60:99:2776,187,0
3L	3924604	.	A	G	2747.77	.	AC=2;AF=1.00;AN=2;DP=62;ExcessHet=3.0103;FS=0.000;MLEAC=2;MLEAF=1.00;MQ=43.27;QD=29.83;SOR=1.234	GT:AD:DP:GQ:PL	1/1:0,62:62:99:2776,187,0
3L	3924656	3L_3924656_SNP	A	T	1800.77	.	AC=2;AF=1.00;AN=2;DB;DP=66;ExcessHet=3.0103;FS=0.000;MLEAC=2;MLEAF=1.00;MQ=43.68;QD=27.28;SOR=0.754	GT:AD:DP:GQ:PL	1/1:0,66:66:99:1829,198,0
3L	3924798	3L_3924798_SNP	T	C	853.77	.	AC=1;AF=0.500;AN=2;BaseQRankSum=-0.995;ClippingRankSum=0.000;DB;DP=57;ExcessHet=3.0103;FS=6.359;MLEAC=1;MLEAF=0.500;MQ=43.71;MQRankSum=2.694;QD=15.25;ReadPosRankSum=-0.763;SOR=0.189	GT:AD:DP:GQ:PL	0/1:17,39:56:99:882,0,309
3L	3924873	3L_3924873_SNP	G	T	88.77	.	AC=1;AF=0.500;AN=2;BaseQRankSum=-1.047;ClippingRankSum=0.000;DB;DP=43;ExcessHet=3.0103;FS=3.460;MLEAC=1;MLEAF=0.500;MQ=43.55;MQRankSum=-3.942;QD=2.11;ReadPosRankSum=-1.763;SOR=1.426	GT:AD:DP:GQ:PL	0/1:33,9:42:99:117,0,779
3L	3924934	3L_3924934_SNP	T	C	206.77	.	AC=1;AF=0.500;AN=2;BaseQRankSum=-0.930;ClippingRankSum=0.000;DB;DP=45;ExcessHet=3.0103;FS=26.817;MLEAC=1;MLEAF=0.500;MQ=42.85;MQRankSum=-3.843;QD=4.70;ReadPosRankSum=-2.112;SOR=4.611	GT:AD:DP:GQ:PL	0/1:35,9:44:99:235,0,1420
3L	3924943	.	T	TAATAATATATATAAAATAATATTTAA	218.73	.	AC=1;AF=0.500;AN=2;BaseQRankSum=-0.810;ClippingRankSum=0.000;DP=43;ExcessHet=3.0103;FS=23.193;MLEAC=1;MLEAF=0.500;MQ=42.80;MQRankSum=-4.088;QD=5.21;ReadPosRankSum=-2.564;SOR=4.402	GT:AD:DP:GQ:PL	0/1:34,8:42:99:256,0,1401
3L	3924944	.	G	GGA	218.73	.	AC=1;AF=0.500;AN=2;BaseQRankSum=0.967;ClippingRankSum=0.000;DP=42;ExcessHet=3.0103;FS=10.311;MLEAC=1;MLEAF=0.500;MQ=42.39;MQRankSum=-5.132;QD=5.33;ReadPosRankSum=-2.254;SOR=2.556	GT:AD:DP:GQ:PL	0/1:34,7:41:99:256,0,1401
3L	3924946	.	G	GAGATAA	148.73	.	AC=1;AF=0.500;AN=2;BaseQRankSum=-0.458;ClippingRankSum=0.000;DP=41;ExcessHet=3.0103;FS=10.232;MLEAC=1;MLEAF=0.500;MQ=42.35;MQRankSum=-5.061;QD=3.72;ReadPosRankSum=-2.617;SOR=2.562	GT:AD:DP:GQ:PL	0/1:33,7:40:99:186,0,1491
3L	3924947	.	C	CA	151.73	.	AC=1;AF=0.500;AN=2;BaseQRankSum=-0.581;ClippingRankSum=0.000;DP=41;ExcessHet=3.0103;FS=10.232;MLEAC=1;MLEAF=0.500;MQ=42.35;MQRankSum=-5.061;QD=3.79;ReadPosRankSum=-2.671;SOR=2.562	GT:AD:DP:GQ:PL	0/1:33,7:40:99:189,0,1449
3L	3924952	.	A	AAGATGTAGACTAATATGGTATAATATAGCACATACCAT	235.73	.	AC=1;AF=0.500;AN=2;BaseQRankSum=-0.233;ClippingRankSum=0.000;DP=42;ExcessHet=3.0103;FS=9.503;MLEAC=1;MLEAF=0.500;MQ=42.39;MQRankSum=-5.132;QD=5.75;ReadPosRankSum=-2.912;SOR=2.584	GT:AD:DP:GQ:PL	0/1:34,7:41:99:273,0,1430
3L	3924963	3L_3924963_SNP	C	A	90.77	.	AC=1;AF=0.500;AN=2;BaseQRankSum=0.278;ClippingRankSum=0.000;DB;DP=40;ExcessHet=3.0103;FS=1.756;MLEAC=1;MLEAF=0.500;MQ=42.50;MQRankSum=-4.881;QD=2.33;ReadPosRankSum=-2.336;SOR=1.246	GT:AD:DP:GQ:PL	0/1:33,6:39:99:119,0,712
3L	3924973	3L_3924973_SNP	A	G	1165.77	.	AC=2;AF=1.00;AN=2;DB;DP=40;ExcessHet=3.0103;FS=0.000;MLEAC=2;MLEAF=1.00;MQ=42.04;QD=29.89;SOR=0.850	GT:AD:DP:GQ:PL	1/1:0,39:39:99:1194,117,0
3L	3924985	3L_3924985_SNP	C	T	166.77	.	AC=1;AF=0.500;AN=2;BaseQRankSum=-0.502;ClippingRankSum=0.000;DB;DP=40;ExcessHet=3.0103;FS=10.067;MLEAC=1;MLEAF=0.500;MQ=42.35;MQRankSum=-4.988;QD=4.28;ReadPosRankSum=-2.142;SOR=2.568	GT:AD:DP:GQ:PL	0/1:32,7:39:99:195,0,1357
3L	3924987	3L_3924987_SNP	A	G	1328.77	.	AC=1;AF=0.500;AN=2;BaseQRankSum=2.647;ClippingRankSum=0.000;DB;DP=41;ExcessHet=3.0103;FS=9.796;MLEAC=1;MLEAF=0.500;MQ=42.39;MQRankSum=5.107;QD=33.22;ReadPosRankSum=1.905;SOR=0.185	GT:AD:DP:GQ:PL	0/1:7,33:40:99:1357,0,195
3L	3924990	3L_3924990_SNP	A	T	1832.77	.	AC=2;AF=1.00;AN=2;DB;DP=43;ExcessHet=3.0103;FS=0.000;MLEAC=2;MLEAF=1.00;MQ=42.42;QD=24.68;SOR=0.788	GT:AD:DP:GQ:PL	1/1:0,42:42:99:1861,126,0
3L	3925001	3L_3925001_SNP	C	A	1861.77	.	AC=2;AF=1.00;AN=2;DB;DP=43;ExcessHet=3.0103;FS=0.000;MLEAC=2;MLEAF=1.00;MQ=42.42;QD=32.42;SOR=0.892	GT:AD:DP:GQ:PL	1/1:0,42:42:99:1890,126,0
3L	3925005	3L_3925005_SNP	A	C	151.77	.	AC=1;AF=0.500;AN=2;BaseQRankSum=-0.668;ClippingRankSum=0.000;DB;DP=46;ExcessHet=3.0103;FS=9.519;MLEAC=1;MLEAF=0.500;MQ=42.52;MQRankSum=-5.176;QD=3.37;ReadPosRankSum=0.031;SOR=2.584	GT:AD:DP:GQ:PL	0/1:38,7:45:99:180,0,1575
3L	3925006	.	TAA	T,CAA	1878.73	.	AC=1,1;AF=0.500,0.500;AN=2;DP=46;ExcessHet=3.0103;FS=0.000;MLEAC=1,1;MLEAF=0.500,0.500;MQ=42.52;QD=32.03;SOR=0.929	GT:AD:DP:GQ:PL	1/2:0,7,38:45:99:1916,1625,1617,294,0,177
3L	3925012	.	T	TC	171.73	.	AC=1;AF=0.500;AN=2;BaseQRankSum=-2.651;ClippingRankSum=0.000;DP=47;ExcessHet=3.0103;FS=9.748;MLEAC=1;MLEAF=0.500;MQ=42.55;MQRankSum=-5.239;QD=3.73;ReadPosRankSum=0.903;SOR=2.577	GT:AD:DP:GQ:PL	0/1:39,7:46:99:209,0,1614
3L	3925014	3L_3925014_SNP	C	T	1569.77	.	AC=1;AF=0.500;AN=2;BaseQRankSum=0.527;ClippingRankSum=0.000;DB;DP=48;ExcessHet=3.0103;FS=12.280;MLEAC=1;MLEAF=0.500;MQ=42.54;MQRankSum=5.403;QD=33.40;ReadPosRankSum=-0.482;SOR=0.153	GT:AD:DP:GQ:PL	0/1:8,39:47:99:1598,0,209
3L	3925015	3L_3925015_SNP	C	G	180.77	.	AC=1;AF=0.500;AN=2;BaseQRankSum=0.381;ClippingRankSum=0.000;DB;DP=48;ExcessHet=3.0103;FS=12.280;MLEAC=1;MLEAF=0.500;MQ=42.54;MQRankSum=-5.366;QD=3.85;ReadPosRankSum=0.595;SOR=2.828	GT:AD:DP:GQ:PL	0/1:39,8:47:99:209,0,1614
3L	3925034	3L_3925034_SNP	C	T	881.77	.	AC=1;AF=0.500;AN=2;BaseQRankSum=1.355;ClippingRankSum=0.000;DB;DP=46;ExcessHet=3.0103;FS=9.259;MLEAC=1;MLEAF=0.500;MQ=42.82;MQRankSum=5.181;QD=19.17;ReadPosRankSum=-2.219;SOR=0.086	GT:AD:DP:GQ:PL	0/1:7,39:46:99:910,0,158
3L	3925036	3L_3925036_SNP	C	T	2022.77	.	AC=2;AF=1.00;AN=2;DB;DP=45;ExcessHet=3.0103;FS=0.000;MLEAC=2;MLEAF=1.00;MQ=42.80;QD=36.27;SOR=0.929	GT:AD:DP:GQ:PL	1/1:0,45:45:99:2051,138,0
3L	3925047	3L_3925047_SNP	C	T	145.77	.	AC=1;AF=0.500;AN=2;BaseQRankSum=0.303;ClippingRankSum=0.000;DB;DP=46;ExcessHet=3.0103;FS=6.725;MLEAC=1;MLEAF=0.500;MQ=42.87;MQRankSum=-5.388;QD=3.17;ReadPosRankSum=1.960;SOR=2.316	GT:AD:DP:GQ:PL	0/1:39,7:46:99:174,0,1602
3L	3925055	3L_3925055_SNP	T	C	151.77	.	AC=1;AF=0.500;AN=2;BaseQRankSum=-2.647;ClippingRankSum=0.000;DB;DP=44;ExcessHet=3.0103;FS=6.568;MLEAC=1;MLEAF=0.500;MQ=42.86;MQRankSum=-5.535;QD=3.45;ReadPosRankSum=0.967;SOR=2.118	GT:AD:DP:GQ:PL	0/1:37,7:44:99:180,0,1557
3L	3925058	3L_3925058_SNP	G	A	154.77	.	AC=1;AF=0.500;AN=2;BaseQRankSum=-0.965;ClippingRankSum=0.000;DB;DP=42;ExcessHet=3.0103;FS=6.543;MLEAC=1;MLEAF=0.500;MQ=43.13;MQRankSum=-5.940;QD=3.68;ReadPosRankSum=0.681;SOR=2.093	GT:AD:DP:GQ:PL	0/1:35,7:42:99:183,0,1533
3L	3925121	3L_3925121_SNP	G	T	187.77	.	AC=1;AF=0.500;AN=2;BaseQRankSum=1.662;ClippingRankSum=0.000;DB;DP=49;ExcessHet=3.0103;FS=3.309;MLEAC=1;MLEAF=0.500;MQ=43.17;MQRankSum=-6.502;QD=3.83;ReadPosRankSum=-2.444;SOR=1.306	GT:AD:DP:GQ:PL	0/1:40,9:49:99:216,0,1621
3L	3925129	3L_3925129_SNP	T	C	1974.77	.	AC=2;AF=1.00;AN=2;DB;DP=47;ExcessHet=3.0103;FS=0.000;MLEAC=2;MLEAF=1.00;MQ=43.51;QD=24.75;SOR=1.378	GT:AD:DP:GQ:PL	1/1:0,47:47:99:2003,141,0
3L	3925130	3L_3925130_SNP	C	T	145.77	.	AC=1;AF=0.500;AN=2;BaseQRankSum=0.235;ClippingRankSum=0.000;DB;DP=47;ExcessHet=3.0103;FS=0.000;MLEAC=1;MLEAF=0.500;MQ=43.51;MQRankSum=-6.283;QD=3.10;ReadPosRankSum=-1.170;SOR=0.922	GT:AD:DP:GQ:PL	0/1:40,7:47:99:174,0,1618
3L	3925141	3L_3925141_SNP	A	G	181.77	.	AC=1;AF=0.500;AN=2;BaseQRankSum=0.000;ClippingRankSum=0.000;DB;DP=49;ExcessHet=3.0103;FS=1.572;MLEAC=1;MLEAF=0.500;MQ=43.53;MQRankSum=-6.880;QD=3.71;ReadPosRankSum=-0.649;SOR=1.069	GT:AD:DP:GQ:PL	0/1:41,8:49:99:210,0,1688
3L	3925145	.	CTACAAG	C	162.73	.	AC=1;AF=0.500;AN=2;BaseQRankSum=-0.286;ClippingRankSum=0.000;DP=51;ExcessHet=3.0103;FS=1.575;MLEAC=1;MLEAF=0.500;MQ=43.55;MQRankSum=-7.025;QD=3.19;ReadPosRankSum=-0.199;SOR=1.101	GT:AD:DP:GQ:PL	0/1:43,8:51:99:200,0,1814
3L	3925148	3L_3925148_SNP	C	T	1724.77	.	AC=1;AF=0.500;AN=2;BaseQRankSum=-0.234;ClippingRankSum=0.000;DB;DP=50;ExcessHet=3.0103;FS=1.553;MLEAC=1;MLEAF=0.500;MQ=43.54;MQRankSum=6.995;QD=34.50;ReadPosRankSum=-0.225;SOR=0.446	GT:AD:DP:GQ:PL	0/1:8,42:50:99:1753,0,206
3L	3925164	3L_3925164_SNP	T	C	213.77	.	AC=1;AF=0.500;AN=2;BaseQRankSum=0.109;ClippingRankSum=0.000;DB;DP=48;ExcessHet=3.0103;FS=1.565;MLEAC=1;MLEAF=0.500;MQ=43.52;MQRankSum=-6.336;QD=4.45;ReadPosRankSum=0.330;SOR=1.214	GT:AD:DP:GQ:PL	0/1:39,9:48:99:242,0,1653
3L	3925169	.	TTTA	T	198.73	.	AC=1;AF=0.500;AN=2;BaseQRankSum=1.011;ClippingRankSum=0.000;DP=50;ExcessHet=3.0103;FS=1.553;MLEAC=1;MLEAF=0.500;MQ=43.58;MQRankSum=-6.430;QD=3.97;ReadPosRankSum=1.588;SOR=1.022	GT:AD:DP:GQ:PL	0/1:42,8:50:99:236,0,1736
3L	3925172	3L_3925172_SNP	A	C	1630.77	.	AC=1;AF=0.500;AN=2;BaseQRankSum=-1.038;ClippingRankSum=0.000;DB;DP=50;ExcessHet=3.0103;FS=1.553;MLEAC=1;MLEAF=0.500;MQ=43.58;MQRankSum=6.474;QD=32.62;ReadPosRankSum=-1.800;SOR=0.446	GT:AD:DP:GQ:PL	0/1:8,42:50:99:1659,0,210
3L	3925192	3L_3925192_SNP	C	A	354.77	.	AC=1;AF=0.500;AN=2;BaseQRankSum=1.446;ClippingRankSum=0.000;DB;DP=52;ExcessHet=3.0103;FS=0.000;MLEAC=1;MLEAF=0.500;MQ=43.50;MQRankSum=-5.920;QD=6.82;ReadPosRankSum=0.022;SOR=0.801	GT:AD:DP:GQ:PL	0/1:40,12:52:99:383,0,1616
3L	3925193	3L_3925193_SNP	C	G	355.77	.	AC=1;AF=0.500;AN=2;BaseQRankSum=0.475;ClippingRankSum=0.000;DB;DP=52;ExcessHet=3.0103;FS=0.000;MLEAC=1;MLEAF=0.500;MQ=43.50;MQRankSum=-5.920;QD=6.84;ReadPosRankSum=0.109;SOR=0.801	GT:AD:DP:GQ:PL	0/1:40,12:52:99:384,0,1616
3L	3925212	3L_3925212_SNP	A	G	334.77	.	AC=1;AF=0.500;AN=2;BaseQRankSum=-2.183;ClippingRankSum=0.000;DB;DP=53;ExcessHet=3.0103;FS=4.409;MLEAC=1;MLEAF=0.500;MQ=43.51;MQRankSum=-5.403;QD=6.32;ReadPosRankSum=-0.040;SOR=1.377	GT:AD:DP:GQ:PL	0/1:39,14:53:99:363,0,923
3L	3925228	3L_3925228_SNP	G	A	496.77	.	AC=1;AF=0.500;AN=2;BaseQRankSum=-1.886;ClippingRankSum=0.000;DB;DP=50;ExcessHet=3.0103;FS=4.621;MLEAC=1;MLEAF=0.500;MQ=43.48;MQRankSum=-4.968;QD=9.94;ReadPosRankSum=-0.646;SOR=1.641	GT:AD:DP:GQ:PL	0/1:35,15:50:99:525,0,1390
3L	3925234	3L_3925234_SNP	A	T	499.77	.	AC=1;AF=0.500;AN=2;BaseQRankSum=3.318;ClippingRankSum=0.000;DB;DP=49;ExcessHet=3.0103;FS=6.565;MLEAC=1;MLEAF=0.500;MQ=43.47;MQRankSum=-4.905;QD=10.20;ReadPosRankSum=-0.575;SOR=1.725	GT:AD:DP:GQ:PL	0/1:34,15:49:99:528,0,1357
3L	3925255	3L_3925255_SNP	A	T	561.77	.	AC=1;AF=0.500;AN=2;BaseQRankSum=-0.180;ClippingRankSum=0.000;DB;DP=53;ExcessHet=3.0103;FS=2.606;MLEAC=1;MLEAF=0.500;MQ=43.55;MQRankSum=-4.535;QD=10.80;ReadPosRankSum=0.367;SOR=1.244	GT:AD:DP:GQ:PL	0/1:36,16:52:99:590,0,1368
3L	3925265	3L_3925265_SNP	G	C	573.77	.	AC=1;AF=0.500;AN=2;BaseQRankSum=2.937;ClippingRankSum=0.000;DB;DP=49;ExcessHet=3.0103;FS=4.341;MLEAC=1;MLEAF=0.500;MQ=43.51;MQRankSum=-4.105;QD=11.95;ReadPosRankSum=-0.455;SOR=1.341	GT:AD:DP:GQ:PL	0/1:31,17:48:99:602,0,1262
3L	3925372	3L_3925372_SNP	T	C	1184.77	.	AC=2;AF=1.00;AN=2;DB;DP=44;ExcessHet=3.0103;FS=0.000;MLEAC=2;MLEAF=1.00;MQ=43.76;QD=26.93;SOR=1.364	GT:AD:DP:GQ:PL	1/1:0,44:44:99:1213,132,0
3L	3925385	3L_3925385_SNP	A	T	310.77	.	AC=1;AF=0.500;AN=2;BaseQRankSum=0.209;ClippingRankSum=0.000;DB;DP=48;ExcessHet=3.0103;FS=4.422;MLEAC=1;MLEAF=0.500;MQ=43.78;MQRankSum=-3.133;QD=6.47;ReadPosRankSum=-0.317;SOR=0.269	GT:AD:DP:GQ:PL	0/1:31,17:48:99:339,0,701
3L	3925439	.	A	G	1421.77	.	AC=2;AF=1.00;AN=2;DP=37;ExcessHet=3.0103;FS=0.000;MLEAC=2;MLEAF=1.00;MQ=43.76;QD=32.54;SOR=1.609	GT:AD:DP:GQ:PL	1/1:0,37:37:99:1450,114,0
3L	3925441	.	G	A	537.77	.	AC=1;AF=0.500;AN=2;BaseQRankSum=0.738;ClippingRankSum=0.000;DP=37;ExcessHet=3.0103;FS=0.000;MLEAC=1;MLEAF=0.500;MQ=43.76;MQRankSum=2.864;QD=14.53;ReadPosRankSum=0.717;SOR=0.638	GT:AD:DP:GQ:PL	0/1:13,24:37:99:566,0,250
3L	3925454	3L_3925454_SNP	A	T	489.77	.	AC=1;AF=0.500;AN=2;BaseQRankSum=0.936;ClippingRankSum=0.000;DB;DP=37;ExcessHet=3.0103;FS=0.000;MLEAC=1;MLEAF=0.500;MQ=43.76;MQRankSum=2.703;QD=13.24;ReadPosRankSum=1.441;SOR=0.593	GT:AD:DP:GQ:PL	0/1:14,23:37:99:518,0,263
3L	3925478	3L_3925478_SNP	G	A	1130.77	.	AC=2;AF=1.00;AN=2;DB;DP=42;ExcessHet=3.0103;FS=0.000;MLEAC=2;MLEAF=1.00;MQ=43.88;QD=26.92;SOR=1.005	GT:AD:DP:GQ:PL	1/1:0,42:42:99:1159,126,0
3L	3925610	3L_3925610_SNP	T	A	1126.77	.	AC=2;AF=1.00;AN=2;DB;DP=43;ExcessHet=3.0103;FS=0.000;MLEAC=2;MLEAF=1.00;MQ=43.95;QD=26.83;SOR=1.402	GT:AD:DP:GQ:PL	1/1:0,42:42:99:1155,126,0
3L	3925747	3L_3925747_SNP	G	T	122.77	.	AC=1;AF=0.500;AN=2;BaseQRankSum=0.250;ClippingRankSum=0.000;DB;DP=50;ExcessHet=3.0103;FS=29.702;MLEAC=1;MLEAF=0.500;MQ=43.85;MQRankSum=-1.810;QD=2.51;ReadPosRankSum=-0.694;SOR=3.417	GT:AD:DP:GQ:PL	0/1:38,11:49:99:151,0,815
3L	3925846	3L_3925846_SNP	C	G	1114.77	.	AC=2;AF=1.00;AN=2;DB;DP=41;ExcessHet=3.0103;FS=0.000;MLEAC=2;MLEAF=1.00;MQ=44.00;QD=27.19;SOR=1.206	GT:AD:DP:GQ:PL	1/1:0,41:41:99:1143,123,0
3L	3925985	3L_3925985_SNP	C	T	1519.77	.	AC=2;AF=1.00;AN=2;DB;DP=56;ExcessHet=3.0103;FS=0.000;MLEAC=2;MLEAF=1.00;MQ=44.00;QD=27.63;SOR=0.804	GT:AD:DP:GQ:PL	1/1:0,55:55:99:1548,165,0
3L	3926094	3L_3926094_SNP	G	A	2246.77	.	AC=2;AF=1.00;AN=2;DB;DP=51;ExcessHet=3.0103;FS=0.000;MLEAC=2;MLEAF=1.00;MQ=44.00;QD=26.68;SOR=0.900	GT:AD:DP:GQ:PL	1/1:0,51:51:99:2275,154,0
3L	3926097	3L_3926097_SNP	C	A	2246.77	.	AC=2;AF=1.00;AN=2;DB;DP=50;ExcessHet=3.0103;FS=0.000;MLEAC=2;MLEAF=1.00;MQ=44.00;QD=29.77;SOR=0.859	GT:AD:DP:GQ:PL	1/1:0,50:50:99:2275,154,0
3L	3926142	3L_3926142_SNP	A	C	1407.77	.	AC=2;AF=1.00;AN=2;DB;DP=54;ExcessHet=3.0103;FS=0.000;MLEAC=2;MLEAF=1.00;MQ=44.00;QD=26.07;SOR=0.767	GT:AD:DP:GQ:PL	1/1:0,54:54:99:1436,161,0
3L	3926178	.	G	A	1725.77	.	AC=2;AF=1.00;AN=2;DP=66;ExcessHet=3.0103;FS=0.000;MLEAC=2;MLEAF=1.00;MQ=43.78;QD=26.55;SOR=0.723	GT:AD:DP:GQ:PL	1/1:0,65:65:99:1754,195,0
3L	3926236	3L_3926236_SNP	C	G	1601.77	.	AC=2;AF=1.00;AN=2;DB;DP=60;ExcessHet=3.0103;FS=0.000;MLEAC=2;MLEAF=1.00;MQ=43.76;QD=27.15;SOR=0.796	GT:AD:DP:GQ:PL	1/1:0,59:59:99:1630,177,0
3L	3926304	3L_3926304_SNP	G	A	1305.77	.	AC=2;AF=1.00;AN=2;DB;DP=48;ExcessHet=3.0103;FS=0.000;MLEAC=2;MLEAF=1.00;MQ=43.73;QD=27.20;SOR=1.067	GT:AD:DP:GQ:PL	1/1:0,48:48:99:1334,144,0
3L	3926350	3L_3926350_SNP	C	T	573.77	.	AC=1;AF=0.500;AN=2;BaseQRankSum=-0.552;ClippingRankSum=0.000;DB;DP=50;ExcessHet=3.0103;FS=0.000;MLEAC=1;MLEAF=0.500;MQ=43.59;MQRankSum=0.115;QD=11.48;ReadPosRankSum=0.799;SOR=0.638	GT:AD:DP:GQ:PL	0/1:23,27:50:99:602,0,500
3L	3926396	3L_3926396_SNP	T	C	849.77	.	AC=1;AF=0.500;AN=2;BaseQRankSum=-0.959;ClippingRankSum=0.000;DB;DP=51;ExcessHet=3.0103;FS=5.732;MLEAC=1;MLEAF=0.500;MQ=42.86;MQRankSum=-0.536;QD=16.66;ReadPosRankSum=-0.510;SOR=0.551	GT:AD:DP:GQ:PL	0/1:27,24:51:99:878,0,980
3L	3926400	.	TTC	T,TTCTC	1572.73	.	AC=1,1;AF=0.500,0.500;AN=2;BaseQRankSum=1.353;ClippingRankSum=0.000;DP=51;ExcessHet=3.0103;FS=3.680;MLEAC=1,1;MLEAF=0.500,0.500;MQ=42.86;MQRankSum=2.848;QD=32.10;ReadPosRankSum=1.662;SOR=0.769	GT:AD:DP:GQ:PL	1/2:1,25,23:49:99:1610,699,949,947,0,907
3L	3926680	3L_3926680_SNP	C	T	336.77	.	AC=1;AF=0.500;AN=2;BaseQRankSum=0.330;ClippingRankSum=0.000;DB;DP=50;ExcessHet=3.0103;FS=2.512;MLEAC=1;MLEAF=0.500;MQ=42.71;MQRankSum=-1.001;QD=6.87;ReadPosRankSum=0.764;SOR=0.783	GT:AD:DP:GQ:PL	0/1:31,18:49:99:365,0,713
3L	3926720	3L_3926720_SNP	T	A	471.77	.	AC=1;AF=0.500;AN=2;BaseQRankSum=-1.247;ClippingRankSum=0.000;DB;DP=58;ExcessHet=3.0103;FS=0.000;MLEAC=1;MLEAF=0.500;MQ=41.27;MQRankSum=-0.099;QD=8.13;ReadPosRankSum=0.629;SOR=0.631	GT:AD:DP:GQ:PL	0/1:33,25:58:99:500,0,730
3L	3926740	3L_3926740_SNP	G	T	2323.77	.	AC=2;AF=1.00;AN=2;DB;DP=55;ExcessHet=3.0103;FS=0.000;MLEAC=2;MLEAF=1.00;MQ=40.98;QD=31.10;SOR=1.159	GT:AD:DP:GQ:PL	1/1:0,55:55:99:2352,168,0
3L	3926761	.	T	TTAATAGGATTATAAAA	615.73	.	AC=1;AF=0.500;AN=2;BaseQRankSum=1.441;ClippingRankSum=0.000;DP=47;ExcessHet=3.0103;FS=0.000;MLEAC=1;MLEAF=0.500;MQ=40.24;MQRankSum=0.311;QD=15.39;ReadPosRankSum=-2.006;SOR=0.501	GT:AD:DP:GQ:PL	0/1:23,17:40:99:653,0,837
3L	3926763	.	A	AATAGGATTATAAAAT	961.73	.	AC=1;AF=0.500;AN=2;BaseQRankSum=-1.481;ClippingRankSum=0.000;DP=47;ExcessHet=3.0103;FS=0.000;MLEAC=1;MLEAF=0.500;MQ=40.17;MQRankSum=-0.258;QD=23.46;ReadPosRankSum=2.279;SOR=0.837	GT:AD:DP:GQ:PL	0/1:18,23:41:99:999,0,641
3L	3926765	.	C	CACACATACAATAT,CCACACATACAATAT	2661.73	.	AC=1,1;AF=0.500,0.500;AN=2;DP=45;ExcessHet=3.0103;FS=0.000;MLEAC=1,1;MLEAF=0.500,0.500;MQ=39.97;QD=28.71;SOR=1.714	GT:AD:DP:GQ:PL	1/2:0,27,18:45:99:2699,786,641,1133,0,999
3L	3926779	3L_3926779_SNP	A	T	650.77	.	AC=1;AF=0.500;AN=2;BaseQRankSum=1.514;ClippingRankSum=0.000;DB;DP=53;ExcessHet=3.0103;FS=2.707;MLEAC=1;MLEAF=0.500;MQ=39.81;MQRankSum=-0.554;QD=12.28;ReadPosRankSum=-0.786;SOR=0.330	GT:AD:DP:GQ:PL	0/1:34,19:53:99:679,0,1351
3L	3926790	.	G	T	1346.77	.	AC=1;AF=0.500;AN=2;BaseQRankSum=0.572;ClippingRankSum=0.000;DP=54;ExcessHet=3.0103;FS=2.606;MLEAC=1;MLEAF=0.500;MQ=39.58;MQRankSum=1.414;QD=24.94;ReadPosRankSum=1.678;SOR=1.165	GT:AD:DP:GQ:PL	0/1:20,34:54:99:1375,0,665
3L	3926801	3L_3926801_SNP	T	C	2311.77	.	AC=2;AF=1.00;AN=2;DB;DP=51;ExcessHet=3.0103;FS=0.000;MLEAC=2;MLEAF=1.00;MQ=39.45;QD=32.96;SOR=1.702	GT:AD:DP:GQ:PL	1/1:0,51:51:99:2340,157,0
3L	3926811	3L_3926811_SNP	A	G	2221.77	.	AC=2;AF=1.00;AN=2;DB;DP=49;ExcessHet=3.0103;FS=0.000;MLEAC=2;MLEAF=1.00;MQ=39.39;QD=28.56;SOR=1.345	GT:AD:DP:GQ:PL	1/1:0,49:49:99:2250,151,0
3L	3926822	3L_3926822_SNP	T	C	2311.77	.	AC=2;AF=1.00;AN=2;DB;DP=50;ExcessHet=3.0103;FS=0.000;MLEAC=2;MLEAF=1.00;MQ=39.68;QD=29.23;SOR=1.270	GT:AD:DP:GQ:PL	1/1:0,50:50:99:2340,157,0
3L	3926825	3L_3926825_SNP	G	T	2221.77	.	AC=2;AF=1.00;AN=2;DB;DP=48;ExcessHet=3.0103;FS=0.000;MLEAC=2;MLEAF=1.00;MQ=39.73;QD=32.00;SOR=1.179	GT:AD:DP:GQ:PL	1/1:0,48:48:99:2250,151,0
3L	3926828	.	C	CTTTTTTATTAGATTCGCT	2437.73	.	AC=2;AF=1.00;AN=2;DP=48;ExcessHet=3.0103;FS=0.000;MLEAC=2;MLEAF=1.00;MQ=39.79;QD=32.84;SOR=1.067	GT:AD:DP:GQ:PL	1/1:0,48:48:99:2475,166,0
3L	3926853	3L_3926853_SNP	G	A	2188.77	.	AC=2;AF=1.00;AN=2;DB;DP=49;ExcessHet=3.0103;FS=0.000;MLEAC=2;MLEAF=1.00;MQ=41.03;QD=32.45;SOR=1.345	GT:AD:DP:GQ:PL	1/1:0,49:49:99:2217,150,0
3L	3926856	3L_3926856_SNP	G	A	2188.77	.	AC=2;AF=1.00;AN=2;DB;DP=50;ExcessHet=3.0103;FS=0.000;MLEAC=2;MLEAF=1.00;MQ=41.09;QD=33.70;SOR=1.390	GT:AD:DP:GQ:PL	1/1:0,50:50:99:2217,150,0
3L	3927052	3L_3927052_SNP	A	C	1227.77	.	AC=2;AF=1.00;AN=2;DB;DP=47;ExcessHet=3.0103;FS=0.000;MLEAC=2;MLEAF=1.00;MQ=43.41;QD=26.12;SOR=0.919	GT:AD:DP:GQ:PL	1/1:0,47:47:99:1256,141,0
3L	3927152	3L_3927152_SNP	T	C	1344.77	.	AC=1;AF=0.500;AN=2;BaseQRankSum=-1.902;ClippingRankSum=0.000;DB;DP=52;ExcessHet=3.0103;FS=0.000;MLEAC=1;MLEAF=0.500;MQ=43.75;MQRankSum=0.645;QD=25.86;ReadPosRankSum=1.468;SOR=0.811	GT:AD:DP:GQ:PL	0/1:18,34:52:99:1373,0,843
3L	3927155	3L_3927155_SNP	C	A	1344.77	.	AC=1;AF=0.500;AN=2;BaseQRankSum=-0.474;ClippingRankSum=0.000;DB;DP=52;ExcessHet=3.0103;FS=0.000;MLEAC=1;MLEAF=0.500;MQ=43.75;MQRankSum=0.645;QD=25.86;ReadPosRankSum=1.720;SOR=0.811	GT:AD:DP:GQ:PL	0/1:18,34:52:99:1373,0,843
3L	3927253	3L_3927253_SNP	A	G	722.77	.	AC=1;AF=0.500;AN=2;BaseQRankSum=0.304;ClippingRankSum=0.000;DB;DP=56;ExcessHet=3.0103;FS=0.000;MLEAC=1;MLEAF=0.500;MQ=43.88;MQRankSum=-1.063;QD=12.91;ReadPosRankSum=0.052;SOR=0.620	GT:AD:DP:GQ:PL	0/1:35,21:56:99:751,0,1602
3L	3927256	3L_3927256_SNP	A	T	727.77	.	AC=1;AF=0.500;AN=2;BaseQRankSum=-0.921;ClippingRankSum=0.000;DB;DP=56;ExcessHet=3.0103;FS=1.050;MLEAC=1;MLEAF=0.500;MQ=43.91;MQRankSum=-0.425;QD=13.00;ReadPosRankSum=0.462;SOR=0.862	GT:AD:DP:GQ:PL	0/1:36,20:56:99:756,0,1602
3L	3927281	3L_3927281_SNP	G	A	359.77	.	AC=1;AF=0.500;AN=2;BaseQRankSum=-0.054;ClippingRankSum=0.000;DB;DP=63;ExcessHet=3.0103;FS=5.464;MLEAC=1;MLEAF=0.500;MQ=43.92;MQRankSum=-0.504;QD=5.71;ReadPosRankSum=-0.526;SOR=1.508	GT:AD:DP:GQ:PL	0/1:42,21:63:99:388,0,940
3L	3927386	3L_3927386_SNP	C	G	322.77	.	AC=1;AF=0.500;AN=2;BaseQRankSum=-0.371;ClippingRankSum=0.000;DB;DP=54;ExcessHet=3.0103;FS=7.979;MLEAC=1;MLEAF=0.500;MQ=44.00;MQRankSum=0.000;QD=6.09;ReadPosRankSum=0.182;SOR=1.702	GT:AD:DP:GQ:PL	0/1:33,20:53:99:351,0,742
3L	3927414	3L_3927414_SNP	A	C	2524.77	.	AC=2;AF=1.00;AN=2;DB;DP=58;ExcessHet=3.0103;FS=0.000;MLEAC=2;MLEAF=1.00;MQ=44.00;QD=31.34;SOR=0.836	GT:AD:DP:GQ:PL	1/1:0,58:58:99:2553,178,0
3L	3927423	.	A	C	2550.77	.	AC=2;AF=1.00;AN=2;DP=58;ExcessHet=3.0103;FS=0.000;MLEAC=2;MLEAF=1.00;MQ=44.00;QD=31.22;SOR=0.836	GT:AD:DP:GQ:PL	1/1:0,58:58:99:2579,178,0
3L	3927461	3L_3927461_SNP	T	C	337.77	.	AC=1;AF=0.500;AN=2;BaseQRankSum=-2.339;ClippingRankSum=0.000;DB;DP=57;ExcessHet=3.0103;FS=2.373;MLEAC=1;MLEAF=0.500;MQ=44.00;MQRankSum=0.000;QD=5.93;ReadPosRankSum=-1.590;SOR=1.095	GT:AD:DP:GQ:PL	0/1:37,20:57:99:366,0,1381
3L	3927479	3L_3927479_SNP	A	G	1313.77	.	AC=1;AF=0.500;AN=2;BaseQRankSum=-2.645;ClippingRankSum=0.000;DB;DP=54;ExcessHet=3.0103;FS=0.000;MLEAC=1;MLEAF=0.500;MQ=44.00;MQRankSum=0.000;QD=24.33;ReadPosRankSum=2.312;SOR=0.693	GT:AD:DP:GQ:PL	0/1:20,34:54:99:1342,0,761
3L	3927497	3L_3927497_SNP	C	T	1371.77	.	AC=1;AF=0.500;AN=2;BaseQRankSum=-0.018;ClippingRankSum=0.000;DB;DP=57;ExcessHet=3.0103;FS=0.000;MLEAC=1;MLEAF=0.500;MQ=44.00;MQRankSum=0.000;QD=24.07;ReadPosRankSum=0.811;SOR=0.610	GT:AD:DP:GQ:PL	0/1:21,36:57:99:1400,0,719
3L	3927522	3L_3927522_SNP	C	A	2274.77	.	AC=2;AF=1.00;AN=2;DB;DP=59;ExcessHet=3.0103;FS=0.000;MLEAC=2;MLEAF=1.00;MQ=44.00;QD=26.85;SOR=0.726	GT:AD:DP:GQ:PL	1/1:0,59:59:99:2303,180,0
3L	3927541	3L_3927541_SNP	T	A	758.77	.	AC=1;AF=0.500;AN=2;BaseQRankSum=-2.335;ClippingRankSum=0.000;DB;DP=66;ExcessHet=3.0103;FS=2.097;MLEAC=1;MLEAF=0.500;MQ=43.91;MQRankSum=1.713;QD=11.67;ReadPosRankSum=-0.345;SOR=0.632	GT:AD:DP:GQ:PL	0/1:27,38:65:99:787,0,537
3L	3927570	3L_3927570_SNP	A	T	556.77	.	AC=1;AF=0.500;AN=2;BaseQRankSum=2.688;ClippingRankSum=0.000;DB;DP=62;ExcessHet=3.0103;FS=0.975;MLEAC=1;MLEAF=0.500;MQ=43.91;MQRankSum=-1.548;QD=8.98;ReadPosRankSum=1.657;SOR=0.745	GT:AD:DP:GQ:PL	0/1:34,28:62:99:585,0,719
3L	3927640	3L_3927640_SNP	G	T	688.77	.	AC=1;AF=0.500;AN=2;BaseQRankSum=3.490;ClippingRankSum=0.000;DB;DP=57;ExcessHet=3.0103;FS=3.769;MLEAC=1;MLEAF=0.500;MQ=43.88;MQRankSum=-0.251;QD=12.08;ReadPosRankSum=-0.880;SOR=0.333	GT:AD:DP:GQ:PL	0/1:24,33:57:99:717,0,431
3L	3927667	3L_3927667_SNP	A	T	1042.77	.	AC=1;AF=0.500;AN=2;BaseQRankSum=2.018;ClippingRankSum=0.000;DB;DP=54;ExcessHet=3.0103;FS=2.329;MLEAC=1;MLEAF=0.500;MQ=43.93;MQRankSum=-1.250;QD=19.31;ReadPosRankSum=-0.193;SOR=0.407	GT:AD:DP:GQ:PL	0/1:24,30:54:99:1071,0,898
3L	3927677	3L_3927677_SNP	T	A	962.77	.	AC=1;AF=0.500;AN=2;BaseQRankSum=-0.599;ClippingRankSum=0.000;DB;DP=50;ExcessHet=3.0103;FS=3.989;MLEAC=1;MLEAF=0.500;MQ=43.92;MQRankSum=-1.344;QD=19.26;ReadPosRankSum=0.574;SOR=0.317	GT:AD:DP:GQ:PL	0/1:24,26:50:99:991,0,884
3L	3927759	3L_3927759_SNP	T	A	1468.77	.	AC=2;AF=1.00;AN=2;DB;DP=55;ExcessHet=3.0103;FS=0.000;MLEAC=2;MLEAF=1.00;MQ=43.52;QD=26.70;SOR=1.159	GT:AD:DP:GQ:PL	1/1:0,55:55:99:1497,165,0
3L	3927785	3L_3927785_SNP	T	C	1028.77	.	AC=1;AF=0.500;AN=2;BaseQRankSum=0.632;ClippingRankSum=0.000;DB;DP=63;ExcessHet=3.0103;FS=0.000;MLEAC=1;MLEAF=0.500;MQ=42.97;MQRankSum=-1.881;QD=16.33;ReadPosRankSum=1.635;SOR=0.737	GT:AD:DP:GQ:PL	0/1:18,45:63:99:1057,0,292
3L	3927911	.	AAT	A	1833.73	.	AC=2;AF=1.00;AN=2;DP=48;ExcessHet=3.0103;FS=0.000;MLEAC=2;MLEAF=1.00;MQ=43.14;QD=33.91;SOR=0.892	GT:AD:DP:GQ:PL	1/1:0,42:42:99:1871,127,0
3L	3927919	3L_3927919_SNP	G	A	1866.77	.	AC=2;AF=1.00;AN=2;DB;DP=46;ExcessHet=3.0103;FS=0.000;MLEAC=2;MLEAF=1.00;MQ=43.27;QD=28.04;SOR=0.836	GT:AD:DP:GQ:PL	1/1:0,43:43:99:1895,129,0
3L	3927937	.	CAAAAGGGGTTTCAA	C	600.73	.	AC=1;AF=0.500;AN=2;BaseQRankSum=0.899;ClippingRankSum=0.000;DP=49;ExcessHet=3.0103;FS=9.750;MLEAC=1;MLEAF=0.500;MQ=43.10;MQRankSum=0.574;QD=15.40;ReadPosRankSum=0.254;SOR=1.650	GT:AD:DP:GQ:PL	0/1:22,17:39:99:638,0,862
3L	3927969	3L_3927969_SNP	T	G	356.77	.	AC=1;AF=0.500;AN=2;BaseQRankSum=-2.821;ClippingRankSum=0.000;DB;DP=51;ExcessHet=3.0103;FS=21.723;MLEAC=1;MLEAF=0.500;MQ=42.87;MQRankSum=0.098;QD=7.76;ReadPosRankSum=-1.088;SOR=1.993	GT:AD:DP:GQ:PL	0/1:26,20:46:99:385,0,591
3L	3928025	3L_3928025_SNP	A	T	610.77	.	AC=1;AF=0.500;AN=2;BaseQRankSum=1.436;ClippingRankSum=0.000;DB;DP=46;ExcessHet=3.0103;FS=6.967;MLEAC=1;MLEAF=0.500;MQ=42.84;MQRankSum=-0.967;QD=14.90;ReadPosRankSum=1.395;SOR=1.692	GT:AD:DP:GQ:PL	0/1:24,17:41:99:639,0,977
3L	3928027	3L_3928027_SNP	T	C	610.77	.	AC=1;AF=0.500;AN=2;BaseQRankSum=-0.882;ClippingRankSum=0.000;DB;DP=47;ExcessHet=3.0103;FS=9.199;MLEAC=1;MLEAF=0.500;MQ=42.86;MQRankSum=-1.030;QD=14.54;ReadPosRankSum=1.409;SOR=1.674	GT:AD:DP:GQ:PL	0/1:25,17:42:99:639,0,977
3L	3928048	3L_3928048_SNP	C	T	229.77	.	AC=1;AF=0.500;AN=2;BaseQRankSum=1.470;ClippingRankSum=0.000;DB;DP=41;ExcessHet=3.0103;FS=17.821;MLEAC=1;MLEAF=0.500;MQ=43.21;MQRankSum=-0.074;QD=6.21;ReadPosRankSum=1.386;SOR=2.806	GT:AD:DP:GQ:PL	0/1:24,13:37:99:258,0,560
3L	3928095	3L_3928095_SNP	T	C	1382.77	.	AC=2;AF=1.00;AN=2;BaseQRankSum=1.344;ClippingRankSum=0.000;DB;DP=37;ExcessHet=3.0103;FS=3.136;MLEAC=2;MLEAF=1.00;MQ=43.23;MQRankSum=-0.326;QD=32.31;ReadPosRankSum=0.644;SOR=0.405	GT:AD:DP:GQ:PL	1/1:1,34:35:60:1411,60,0
3L	3928101	3L_3928101_SNP	G	A	1330.77	.	AC=2;AF=1.00;AN=2;BaseQRankSum=-0.827;ClippingRankSum=0.000;DB;DP=33;ExcessHet=3.0103;FS=3.310;MLEAC=2;MLEAF=1.00;MQ=43.34;MQRankSum=-0.294;QD=31.05;ReadPosRankSum=0.463;SOR=0.545	GT:AD:DP:GQ:PL	1/1:1,29:30:54:1359,54,0
3L	3928105	3L_3928105_SNP	A	G	494.77	.	AC=1;AF=0.500;AN=2;BaseQRankSum=-0.861;ClippingRankSum=0.000;DB;DP=32;ExcessHet=3.0103;FS=1.862;MLEAC=1;MLEAF=0.500;MQ=43.32;MQRankSum=0.405;QD=17.06;ReadPosRankSum=2.727;SOR=0.428	GT:AD:DP:GQ:PL	0/1:6,23:29:99:523,0,108
3L	3928130	3L_3928130_SNP	A	T	935.78	.	AC=2;AF=1.00;AN=2;BaseQRankSum=0.543;ClippingRankSum=0.000;DB;DP=25;ExcessHet=3.0103;FS=3.617;MLEAC=2;MLEAF=1.00;MQ=42.89;MQRankSum=-0.343;QD=33.50;ReadPosRankSum=-0.855;SOR=0.793	GT:AD:DP:GQ:PL	1/1:1,22:23:27:964,27,0
3L	3928147	3L_3928147_SNP	G	A	62.77	.	AC=1;AF=0.500;AN=2;BaseQRankSum=-1.723;ClippingRankSum=0.000;DB;DP=35;ExcessHet=3.0103;FS=0.000;MLEAC=1;MLEAF=0.500;MQ=41.17;MQRankSum=-2.081;QD=2.16;ReadPosRankSum=-1.658;SOR=0.941	GT:AD:DP:GQ:PL	0/1:22,7:29:91:91,0,515
3L	3928208	3L_3928208_SNP	A	G	628.77	.	AC=1;AF=0.500;AN=2;BaseQRankSum=0.017;ClippingRankSum=0.000;DB;DP=46;ExcessHet=3.0103;FS=10.352;MLEAC=1;MLEAF=0.500;MQ=41.22;MQRankSum=-1.633;QD=17.96;ReadPosRankSum=0.208;SOR=1.477	GT:AD:DP:GQ:PL	0/1:19,16:35:99:657,0,747
3L	3928210	3L_3928210_SNP	A	T	628.77	.	AC=1;AF=0.500;AN=2;BaseQRankSum=-1.460;ClippingRankSum=0.000;DB;DP=47;ExcessHet=3.0103;FS=7.420;MLEAC=1;MLEAF=0.500;MQ=41.22;MQRankSum=-1.741;QD=17.47;ReadPosRankSum=0.172;SOR=1.199	GT:AD:DP:GQ:PL	0/1:19,17:36:99:657,0,747
3L	3928216	3L_3928216_SNP	T	C	575.77	.	AC=1;AF=0.500;AN=2;BaseQRankSum=-0.124;ClippingRankSum=0.000;DB;DP=47;ExcessHet=3.0103;FS=3.079;MLEAC=1;MLEAF=0.500;MQ=41.28;MQRankSum=-1.534;QD=16.93;ReadPosRankSum=0.729;SOR=0.697	GT:AD:DP:GQ:PL	0/1:18,16:34:99:604,0,708
3L	3928228	3L_3928228_SNP	A	C	1467.77	.	AC=2;AF=1.00;AN=2;DB;DP=46;ExcessHet=3.0103;FS=0.000;MLEAC=2;MLEAF=1.00;MQ=41.86;QD=33.00;SOR=0.880	GT:AD:DP:GQ:PL	1/1:0,33:33:99:1496,105,0
3L	3928251	3L_3928251_SNP	G	A	381.77	.	AC=1;AF=0.500;AN=2;BaseQRankSum=-2.247;ClippingRankSum=0.000;DB;DP=51;ExcessHet=3.0103;FS=4.815;MLEAC=1;MLEAF=0.500;MQ=42.27;MQRankSum=-2.967;QD=10.32;ReadPosRankSum=0.275;SOR=0.961	GT:AD:DP:GQ:PL	0/1:17,20:37:99:410,0,360
3L	3928253	3L_3928253_SNP	A	T	1599.77	.	AC=2;AF=1.00;AN=2;DB;DP=51;ExcessHet=3.0103;FS=0.000;MLEAC=2;MLEAF=1.00;MQ=42.01;QD=28.53;SOR=0.798	GT:AD:DP:GQ:PL	1/1:0,38:38:99:1628,117,0
3L	3928290	3L_3928290_SNP	C	A	390.77	.	AC=1;AF=0.500;AN=2;BaseQRankSum=1.264;ClippingRankSum=0.000;DB;DP=60;ExcessHet=3.0103;FS=0.000;MLEAC=1;MLEAF=0.500;MQ=42.50;MQRankSum=3.035;QD=8.31;ReadPosRankSum=0.842;SOR=0.541	GT:AD:DP:GQ:PL	0/1:27,20:47:99:419,0,584
3L	3928319	3L_3928319_SNP	C	A	591.77	.	AC=1;AF=0.500;AN=2;BaseQRankSum=2.578;ClippingRankSum=0.000;DB;DP=53;ExcessHet=3.0103;FS=1.162;MLEAC=1;MLEAF=0.500;MQ=42.71;MQRankSum=-3.104;QD=12.86;ReadPosRankSum=-2.273;SOR=0.851	GT:AD:DP:GQ:PL	0/1:19,27:46:99:620,0,382
3L	3928422	3L_3928422_SNP	T	C	501.77	.	AC=1;AF=0.500;AN=2;BaseQRankSum=-1.343;ClippingRankSum=0.000;DB;DP=45;ExcessHet=3.0103;FS=1.170;MLEAC=1;MLEAF=0.500;MQ=43.51;MQRankSum=-1.509;QD=11.95;ReadPosRankSum=0.574;SOR=0.512	GT:AD:DP:GQ:PL	0/1:18,24:42:99:530,0,370
3L	3929044	.	G	A	288.77	.	AC=1;AF=0.500;AN=2;BaseQRankSum=-3.393;ClippingRankSum=0.000;DP=40;ExcessHet=3.0103;FS=1.254;MLEAC=1;MLEAF=0.500;MQ=43.80;MQRankSum=-1.342;QD=7.22;ReadPosRankSum=0.987;SOR=0.437	GT:AD:DP:GQ:PL	0/1:23,17:40:99:317,0,525
3L	3929694	3L_3929694_SNP	C	T	1230.77	.	AC=2;AF=1.00;AN=2;DB;DP=46;ExcessHet=3.0103;FS=0.000;MLEAC=2;MLEAF=1.00;MQ=44.00;QD=26.76;SOR=0.976	GT:AD:DP:GQ:PL	1/1:0,46:46:99:1259,138,0
3L	3929922	3L_3929922_SNP	C	T	802.77	.	AC=1;AF=0.500;AN=2;BaseQRankSum=0.287;ClippingRankSum=0.000;DB;DP=53;ExcessHet=3.0103;FS=0.000;MLEAC=1;MLEAF=0.500;MQ=44.00;MQRankSum=0.000;QD=15.15;ReadPosRankSum=-1.524;SOR=0.693	GT:AD:DP:GQ:PL	0/1:17,36:53:99:831,0,310
3L	3929937	3L_3929937_SNP	T	C	268.77	.	AC=1;AF=0.500;AN=2;BaseQRankSum=-2.396;ClippingRankSum=0.000;DB;DP=46;ExcessHet=3.0103;FS=2.588;MLEAC=1;MLEAF=0.500;MQ=44.00;MQRankSum=0.000;QD=5.84;ReadPosRankSum=-0.135;SOR=1.179	GT:AD:DP:GQ:PL	0/1:28,18:46:99:297,0,661
3L	3930650	3L_3930650_SNP	T	A	362.77	.	AC=1;AF=0.500;AN=2;BaseQRankSum=-0.733;ClippingRankSum=0.000;DB;DP=54;ExcessHet=3.0103;FS=13.551;MLEAC=1;MLEAF=0.500;MQ=44.00;MQRankSum=0.000;QD=6.72;ReadPosRankSum=1.323;SOR=0.824	GT:AD:DP:GQ:PL	0/1:34,20:54:99:391,0,771
3L	3930838	3L_3930838_SNP	T	A	721.77	.	AC=1;AF=0.500;AN=2;BaseQRankSum=1.156;ClippingRankSum=0.000;DB;DP=57;ExcessHet=3.0103;FS=3.794;MLEAC=1;MLEAF=0.500;MQ=43.83;MQRankSum=-1.166;QD=12.89;ReadPosRankSum=0.317;SOR=1.132	GT:AD:DP:GQ:PL	0/1:23,33:56:99:750,0,437
3L	3930869	.	C	CAA	281.73	.	AC=1;AF=0.500;AN=2;BaseQRankSum=-0.205;ClippingRankSum=0.000;DP=53;ExcessHet=3.0103;FS=4.332;MLEAC=1;MLEAF=0.500;MQ=43.78;MQRankSum=1.344;QD=6.26;ReadPosRankSum=-0.012;SOR=0.734	GT:AD:DP:GQ:PL	0/1:29,16:45:99:319,0,695
3L	3930912	3L_3930912_SNP	G	A	370.77	.	AC=1;AF=0.500;AN=2;BaseQRankSum=3.260;ClippingRankSum=0.000;DB;DP=56;ExcessHet=3.0103;FS=0.000;MLEAC=1;MLEAF=0.500;MQ=43.86;MQRankSum=1.090;QD=6.62;ReadPosRankSum=-2.140;SOR=0.665	GT:AD:DP:GQ:PL	0/1:36,20:56:99:399,0,780
3L	3931112	3L_3931112_SNP	G	A	1639.77	.	AC=2;AF=1.00;AN=2;DB;DP=58;ExcessHet=3.0103;FS=0.000;MLEAC=2;MLEAF=1.00;MQ=44.00;QD=28.27;SOR=0.762	GT:AD:DP:GQ:PL	1/1:0,58:58:99:1668,174,0
3L	3931263	3L_3931263_SNP	C	T	118.77	.	AC=1;AF=0.500;AN=2;BaseQRankSum=1.287;ClippingRankSum=0.000;DB;DP=47;ExcessHet=3.0103;FS=0.000;MLEAC=1;MLEAF=0.500;MQ=43.92;MQRankSum=0.826;QD=2.53;ReadPosRankSum=-1.266;SOR=0.542	GT:AD:DP:GQ:PL	0/1:36,11:47:99:147,0,830
3L	3931319	3L_3931319_SNP	G	T	60.77	.	AC=1;AF=0.500;AN=2;BaseQRankSum=0.728;ClippingRankSum=0.000;DB;DP=45;ExcessHet=3.0103;FS=1.579;MLEAC=1;MLEAF=0.500;MQ=43.91;MQRankSum=0.717;QD=1.38;ReadPosRankSum=0.776;SOR=0.392	GT:AD:DP:GQ:PL	0/1:36,8:44:89:89,0,838
3L	3931370	3L_3931370_SNP	C	A	364.77	.	AC=1;AF=0.500;AN=2;BaseQRankSum=0.970;ClippingRankSum=0.000;DB;DP=49;ExcessHet=3.0103;FS=0.000;MLEAC=1;MLEAF=0.500;MQ=44.00;MQRankSum=0.000;QD=7.44;ReadPosRankSum=-0.124;SOR=0.551	GT:AD:DP:GQ:PL	0/1:37,12:49:99:393,0,1455
3L	3931385	3L_3931385_SNP	A	G	391.77	.	AC=1;AF=0.500;AN=2;BaseQRankSum=0.245;ClippingRankSum=0.000;DB;DP=48;ExcessHet=3.0103;FS=1.258;MLEAC=1;MLEAF=0.500;MQ=43.31;MQRankSum=0.905;QD=8.16;ReadPosRankSum=-0.284;SOR=0.707	GT:AD:DP:GQ:PL	0/1:35,13:48:99:420,0,1414
3L	3932151	3L_3932151_SNP	A	G	806.77	.	AC=1;AF=0.500;AN=2;BaseQRankSum=-0.065;ClippingRankSum=0.000;DB;DP=64;ExcessHet=3.0103;FS=6.905;MLEAC=1;MLEAF=0.500;MQ=44.00;MQRankSum=0.000;QD=12.61;ReadPosRankSum=1.680;SOR=1.034	GT:AD:DP:GQ:PL	0/1:26,38:64:99:835,0,537
3L	3932256	3L_3932256_INS	A	ACG	721.73	.	AC=1;AF=0.500;AN=2;BaseQRankSum=0.262;ClippingRankSum=0.000;DB;DP=51;ExcessHet=3.0103;FS=0.000;MLEAC=1;MLEAF=0.500;MQ=44.00;MQRankSum=0.000;QD=15.36;ReadPosRankSum=1.326;SOR=0.843	GT:AD:DP:GQ:PL	0/1:14,33:47:99:759,0,899
3L	3932258	3L_3932258_DEL	AC	A	721.73	.	AC=1;AF=0.500;AN=2;BaseQRankSum=-2.658;ClippingRankSum=0.000;DB;DP=52;ExcessHet=3.0103;FS=1.210;MLEAC=1;MLEAF=0.500;MQ=44.00;MQRankSum=0.000;QD=14.43;ReadPosRankSum=2.305;SOR=1.079	GT:AD:DP:GQ:PL	0/1:17,33:50:99:759,0,899
3L	3932515	3L_3932515_SNP	A	C	2613.77	.	AC=2;AF=1.00;AN=2;DB;DP=59;ExcessHet=3.0103;FS=0.000;MLEAC=2;MLEAF=1.00;MQ=43.90;QD=28.46;SOR=0.914	GT:AD:DP:GQ:PL	1/1:0,58:58:99:2642,181,0
3L	3932516	3L_3932516_SNP	T	A	2613.77	.	AC=2;AF=1.00;AN=2;DB;DP=60;ExcessHet=3.0103;FS=0.000;MLEAC=2;MLEAF=1.00;MQ=43.90;QD=30.99;SOR=0.950	GT:AD:DP:GQ:PL	1/1:0,59:59:99:2642,181,0
3L	3933183	3L_3933183_SNP	C	A	2640.77	.	AC=2;AF=1.00;AN=2;DB;DP=60;ExcessHet=3.0103;FS=0.000;MLEAC=2;MLEAF=1.00;MQ=44.00;QD=32.49;SOR=1.460	GT:AD:DP:GQ:PL	1/1:0,60:60:99:2669,184,0
3L	3933186	3L_3933186_SNP	G	C	2715.77	.	AC=2;AF=1.00;AN=2;DB;DP=63;ExcessHet=3.0103;FS=0.000;MLEAC=2;MLEAF=1.00;MQ=44.00;QD=31.48;SOR=1.366	GT:AD:DP:GQ:PL	1/1:0,63:63:99:2744,190,0
3L	3933217	3L_3933217_SNP	T	C	1725.77	.	AC=2;AF=1.00;AN=2;DB;DP=66;ExcessHet=3.0103;FS=0.000;MLEAC=2;MLEAF=1.00;MQ=43.97;QD=26.55;SOR=1.162	GT:AD:DP:GQ:PL	1/1:0,65:65:99:1754,194,0
3L	3933237	3L_3933237_SNP	T	C	1672.77	.	AC=2;AF=1.00;AN=2;DB;DP=63;ExcessHet=3.0103;FS=0.000;MLEAC=2;MLEAF=1.00;MQ=43.97;QD=26.55;SOR=1.270	GT:AD:DP:GQ:PL	1/1:0,63:63:99:1701,189,0
3L	3933584	3L_3933584_SNP	C	T	1262.77	.	AC=2;AF=1.00;AN=2;DB;DP=50;ExcessHet=3.0103;FS=0.000;MLEAC=2;MLEAF=1.00;MQ=43.47;QD=25.77;SOR=0.818	GT:AD:DP:GQ:PL	1/1:0,49:49:99:1291,146,0
3L	3933612	.	C	T	665.77	.	AC=1;AF=0.500;AN=2;BaseQRankSum=1.268;ClippingRankSum=0.000;DP=51;ExcessHet=3.0103;FS=0.000;MLEAC=1;MLEAF=0.500;MQ=43.42;MQRankSum=0.977;QD=13.05;ReadPosRankSum=-0.292;SOR=0.602	GT:AD:DP:GQ:PL	0/1:19,32:51:99:694,0,357
3L	3933674	.	C	CAA	1118.73	.	AC=2;AF=1.00;AN=2;DP=38;ExcessHet=3.0103;FS=0.000;MLEAC=2;MLEAF=1.00;MQ=43.43;QD=30.24;SOR=0.927	GT:AD:DP:GQ:PL	1/1:0,37:37:99:1156,111,0
3L	3933743	.	G	GT	751.73	.	AC=2;AF=1.00;AN=2;DP=21;ExcessHet=3.0103;FS=0.000;MLEAC=1;MLEAF=0.500;MQ=42.18;QD=34.92;SOR=1.402	GT:AD:DP:GQ:PL	1/1:0,20:20:76:737,76,0
3L	3933748	.	A	T	816.77	.	AC=2;AF=1.00;AN=2;DP=25;ExcessHet=3.0103;FS=0.000;MLEAC=2;MLEAF=1.00;MQ=41.96;QD=32.67;SOR=0.941	GT:AD:DP:GQ:PL	1/1:0,25:25:76:845,76,0
3L	3933825	.	CT	C	114.73	.	AC=1;AF=0.500;AN=2;BaseQRankSum=-0.689;ClippingRankSum=0.000;DP=24;ExcessHet=3.0103;FS=0.000;MLEAC=1;MLEAF=0.500;MQ=41.95;MQRankSum=-1.097;QD=6.04;ReadPosRankSum=-1.922;SOR=1.179	GT:AD:DP:GQ:PL	0/1:10,9:19:99:105,0,174
3L	3933843	.	G	C	405.77	.	AC=1;AF=0.500;AN=2;BaseQRankSum=-0.812;ClippingRankSum=0.000;DP=25;ExcessHet=3.0103;FS=2.207;MLEAC=1;MLEAF=0.500;MQ=42.57;MQRankSum=0.439;QD=16.23;ReadPosRankSum=0.624;SOR=1.508	GT:AD:DP:GQ:PL	0/1:9,16:25:99:434,0,268
3L	3933887	.	GGACGGCTACA	G	1357.73	.	AC=2;AF=1.00;AN=2;DP=31;ExcessHet=3.0103;FS=0.000;MLEAC=2;MLEAF=1.00;MQ=42.78;QD=28.48;SOR=1.839	GT:AD:DP:GQ:PL	1/1:0,31:31:93:1395,93,0
3L	3933960	3L_3933960_SNP	C	A	2038.77	.	AC=2;AF=1.00;AN=2;DB;DP=48;ExcessHet=3.0103;FS=0.000;MLEAC=2;MLEAF=1.00;MQ=43.18;QD=31.12;SOR=0.866	GT:AD:DP:GQ:PL	1/1:0,48:48:99:2067,144,0
3L	3933975	3L_3933975_SNP	C	T	1984.77	.	AC=2;AF=1.00;AN=2;DB;DP=46;ExcessHet=3.0103;FS=0.000;MLEAC=2;MLEAF=1.00;MQ=43.31;QD=29.23;SOR=0.780	GT:AD:DP:GQ:PL	1/1:0,46:46:99:2013,138,0
3L	3933994	.	GAAA	G	1895.73	.	AC=2;AF=1.00;AN=2;DP=46;ExcessHet=3.0103;FS=0.000;MLEAC=2;MLEAF=1.00;MQ=43.26;QD=25.13;SOR=0.941	GT:AD:DP:GQ:PL	1/1:0,43:43:99:1933,129,0
3L	3934005	.	A	G	1904.77	.	AC=2;AF=1.00;AN=2;DP=43;ExcessHet=3.0103;FS=0.000;MLEAC=2;MLEAF=1.00;MQ=43.30;QD=31.31;SOR=0.941	GT:AD:DP:GQ:PL	1/1:0,43:43:99:1933,129,0
3L	3934071	3L_3934071_SNP	G	A	260.77	.	AC=1;AF=0.500;AN=2;BaseQRankSum=0.500;ClippingRankSum=0.000;DB;DP=45;ExcessHet=3.0103;FS=1.232;MLEAC=1;MLEAF=0.500;MQ=43.39;MQRankSum=-2.147;QD=5.93;ReadPosRankSum=1.463;SOR=1.061	GT:AD:DP:GQ:PL	0/1:28,16:44:99:289,0,603
3L	3934544	3L_3934544_SNP	T	A	1883.77	.	AC=1;AF=0.500;AN=2;BaseQRankSum=-1.507;ClippingRankSum=0.000;DB;DP=62;ExcessHet=3.0103;FS=8.240;MLEAC=1;MLEAF=0.500;MQ=43.87;MQRankSum=-1.191;QD=30.38;ReadPosRankSum=-1.017;SOR=0.499	GT:AD:DP:GQ:PL	0/1:16,46:62:99:1912,0,2575
3L	3934556	3L_3934556_SNP	C	A	2067.77	.	AC=1;AF=0.500;AN=2;BaseQRankSum=0.691;ClippingRankSum=0.000;DB;DP=65;ExcessHet=3.0103;FS=6.053;MLEAC=1;MLEAF=0.500;MQ=43.88;MQRankSum=-1.103;QD=31.81;ReadPosRankSum=-2.078;SOR=0.381	GT:AD:DP:GQ:PL	0/1:15,50:65:99:2096,0,2539
3L	3934566	3L_3934566_SNP	T	A	2058.77	.	AC=1;AF=0.500;AN=2;BaseQRankSum=0.133;ClippingRankSum=0.000;DB;DP=67;ExcessHet=3.0103;FS=5.667;MLEAC=1;MLEAF=0.500;MQ=43.88;MQRankSum=-1.223;QD=30.73;ReadPosRankSum=-0.764;SOR=0.316	GT:AD:DP:GQ:PL	0/1:18,49:67:99:2087,0,3035
3L	3934570	3L_3934570_SNP	G	T	2019.77	.	AC=1;AF=0.500;AN=2;BaseQRankSum=-0.409;ClippingRankSum=0.000;DB;DP=66;ExcessHet=3.0103;FS=4.000;MLEAC=1;MLEAF=0.500;MQ=43.88;MQRankSum=-1.188;QD=30.60;ReadPosRankSum=-1.056;SOR=0.352	GT:AD:DP:GQ:PL	0/1:17,49:66:99:2048,0,2954
3L	3934583	3L_3934583_SNP	T	G	2184.77	.	AC=1;AF=0.500;AN=2;BaseQRankSum=-3.170;ClippingRankSum=0.000;DB;DP=70;ExcessHet=3.0103;FS=5.772;MLEAC=1;MLEAF=0.500;MQ=43.89;MQRankSum=-1.141;QD=31.21;ReadPosRankSum=-0.843;SOR=0.577	GT:AD:DP:GQ:PL	0/1:17,53:70:99:2213,0,3033
3L	3934591	3L_3934591_SNP	A	T	2016.77	.	AC=1;AF=0.500;AN=2;BaseQRankSum=-0.314;ClippingRankSum=0.000;DB;DP=68;ExcessHet=3.0103;FS=7.408;MLEAC=1;MLEAF=0.500;MQ=43.88;MQRankSum=-1.211;QD=29.66;ReadPosRankSum=0.329;SOR=0.835	GT:AD:DP:GQ:PL	0/1:18,50:68:99:2045,0,3045
3L	3934602	3L_3934602_SNP	C	T	2103.77	.	AC=1;AF=0.500;AN=2;BaseQRankSum=-0.440;ClippingRankSum=0.000;DB;DP=68;ExcessHet=3.0103;FS=7.614;MLEAC=1;MLEAF=0.500;MQ=43.91;MQRankSum=-0.995;QD=30.94;ReadPosRankSum=0.714;SOR=1.048	GT:AD:DP:GQ:PL	0/1:17,51:68:99:2132,0,2871
3L	3934610	3L_3934610_SNP	G	T	1854.77	.	AC=1;AF=0.500;AN=2;BaseQRankSum=-0.740;ClippingRankSum=0.000;DB;DP=62;ExcessHet=3.0103;FS=5.893;MLEAC=1;MLEAF=0.500;MQ=43.91;MQRankSum=-1.017;QD=29.92;ReadPosRankSum=1.186;SOR=1.088	GT:AD:DP:GQ:PL	0/1:16,46:62:99:1883,0,2691
3L	3934940	3L_3934940_SNP	A	T	114.77	.	AC=1;AF=0.500;AN=2;BaseQRankSum=0.071;ClippingRankSum=0.000;DB;DP=64;ExcessHet=3.0103;FS=6.640;MLEAC=1;MLEAF=0.500;MQ=43.88;MQRankSum=-1.492;QD=1.79;ReadPosRankSum=-0.509;SOR=1.568	GT:AD:DP:GQ:PL	0/1:51,13:64:99:143,0,1201
3L	3934949	.	A	AG	360.73	.	AC=1;AF=0.500;AN=2;BaseQRankSum=-0.206;ClippingRankSum=0.000;DP=63;ExcessHet=3.0103;FS=2.725;MLEAC=1;MLEAF=0.500;MQ=43.88;MQRankSum=-1.442;QD=5.82;ReadPosRankSum=-0.606;SOR=1.112	GT:AD:DP:GQ:PL	0/1:49,13:62:99:398,0,1960
3L	3934958	3L_3934958_SNP	G	A	369.77	.	AC=1;AF=0.500;AN=2;BaseQRankSum=-0.390;ClippingRankSum=0.000;DB;DP=62;ExcessHet=3.0103;FS=4.569;MLEAC=1;MLEAF=0.500;MQ=43.87;MQRankSum=-1.442;QD=5.96;ReadPosRankSum=-0.588;SOR=1.039	GT:AD:DP:GQ:PL	0/1:49,13:62:99:398,0,1969
3L	3934990	.	C	CTA	2794.73	.	AC=2;AF=1.00;AN=2;BaseQRankSum=-0.770;ClippingRankSum=0.000;DP=63;ExcessHet=3.0103;FS=0.000;MLEAC=2;MLEAF=1.00;MQ=43.88;MQRankSum=-0.197;QD=30.62;ReadPosRankSum=-1.202;SOR=0.456	GT:AD:DP:GQ:PL	1/1:1,61:62:99:2832,151,0
3L	3934991	.	G	GAATTA	2794.73	.	AC=2;AF=1.00;AN=2;BaseQRankSum=-0.731;ClippingRankSum=0.000;DP=63;ExcessHet=3.0103;FS=0.000;MLEAC=2;MLEAF=1.00;MQ=43.91;MQRankSum=-0.149;QD=30.78;ReadPosRankSum=-1.211;SOR=0.428	GT:AD:DP:GQ:PL	1/1:1,62:63:99:2832,151,0
3L	3935100	3L_3935100_SNP	G	C	919.77	.	AC=1;AF=0.500;AN=2;BaseQRankSum=1.412;ClippingRankSum=0.000;DB;DP=62;ExcessHet=3.0103;FS=3.784;MLEAC=1;MLEAF=0.500;MQ=43.91;MQRankSum=1.240;QD=14.83;ReadPosRankSum=-0.905;SOR=1.157	GT:AD:DP:GQ:PL	0/1:21,41:62:99:948,0,358
3L	3935230	3L_3935230_SNP	C	A	1052.77	.	AC=2;AF=1.00;AN=2;DB;DP=40;ExcessHet=3.0103;FS=0.000;MLEAC=2;MLEAF=1.00;MQ=43.95;QD=26.32;SOR=2.419	GT:AD:DP:GQ:PL	1/1:0,40:40:99:1081,119,0
3L	3935420	3L_3935420_SNP	T	A	594.77	.	AC=1;AF=0.500;AN=2;BaseQRankSum=0.919;ClippingRankSum=0.000;DB;DP=42;ExcessHet=3.0103;FS=4.873;MLEAC=1;MLEAF=0.500;MQ=44.00;MQRankSum=0.000;QD=14.16;ReadPosRankSum=-1.513;SOR=1.482	GT:AD:DP:GQ:PL	0/1:15,27:42:99:623,0,267
3L	3935460	3L_3935460_SNP	C	T	559.77	.	AC=1;AF=0.500;AN=2;BaseQRankSum=1.311;ClippingRankSum=0.000;DB;DP=44;ExcessHet=3.0103;FS=19.480;MLEAC=1;MLEAF=0.500;MQ=43.85;MQRankSum=-2.317;QD=12.72;ReadPosRankSum=0.537;SOR=1.947	GT:AD:DP:GQ:PL	0/1:28,16:44:99:588,0,1127
3L	3935465	3L_3935465_SNP	C	G	556.77	.	AC=1;AF=0.500;AN=2;BaseQRankSum=-2.021;ClippingRankSum=0.000;DB;DP=45;ExcessHet=3.0103;FS=22.077;MLEAC=1;MLEAF=0.500;MQ=43.85;MQRankSum=-2.358;QD=12.37;ReadPosRankSum=0.249;SOR=1.944	GT:AD:DP:GQ:PL	0/1:29,16:45:99:585,0,1169
3L	3935486	3L_3935486_SNP	A	G	391.77	.	AC=1;AF=0.500;AN=2;BaseQRankSum=-1.293;ClippingRankSum=0.000;DB;DP=40;ExcessHet=3.0103;FS=17.513;MLEAC=1;MLEAF=0.500;MQ=43.83;MQRankSum=-2.682;QD=9.79;ReadPosRankSum=-0.384;SOR=1.872	GT:AD:DP:GQ:PL	0/1:28,12:40:99:420,0,1075
3L	3935534	3L_3935534_SNP	T	C	329.77	.	AC=1;AF=0.500;AN=2;BaseQRankSum=-0.024;ClippingRankSum=0.000;DB;DP=51;ExcessHet=3.0103;FS=10.572;MLEAC=1;MLEAF=0.500;MQ=43.65;MQRankSum=-1.741;QD=6.47;ReadPosRankSum=-1.306;SOR=1.709	GT:AD:DP:GQ:PL	0/1:40,11:51:99:358,0,1605
3L	3935539	.	AAC	A	350.73	.	AC=1;AF=0.500;AN=2;BaseQRankSum=0.347;ClippingRankSum=0.000;DP=51;ExcessHet=3.0103;FS=12.821;MLEAC=1;MLEAF=0.500;MQ=43.65;MQRankSum=-1.411;QD=6.88;ReadPosRankSum=-2.433;SOR=2.093	GT:AD:DP:GQ:PL	0/1:38,13:51:99:388,0,1567
3L	3935695	3L_3935695_SNP	G	C	188.77	.	AC=1;AF=0.500;AN=2;BaseQRankSum=0.791;ClippingRankSum=0.000;DB;DP=50;ExcessHet=3.0103;FS=2.701;MLEAC=1;MLEAF=0.500;MQ=43.59;MQRankSum=-5.118;QD=3.78;ReadPosRankSum=0.066;SOR=0.644	GT:AD:DP:GQ:PL	0/1:37,13:50:99:217,0,887
3L	3935720	.	CACTA	C	244.73	.	AC=1;AF=0.500;AN=2;BaseQRankSum=-0.726;ClippingRankSum=0.000;DP=43;ExcessHet=3.0103;FS=3.432;MLEAC=1;MLEAF=0.500;MQ=43.57;MQRankSum=-5.368;QD=5.97;ReadPosRankSum=0.678;SOR=1.349	GT:AD:DP:GQ:PL	0/1:32,9:41:99:282,0,1317
3L	3935775	3L_3935775_SNP	A	G	270.77	.	AC=1;AF=0.500;AN=2;BaseQRankSum=0.784;ClippingRankSum=0.000;DB;DP=45;ExcessHet=3.0103;FS=11.103;MLEAC=1;MLEAF=0.500;MQ=43.34;MQRankSum=-6.558;QD=6.02;ReadPosRankSum=0.137;SOR=2.274	GT:AD:DP:GQ:PL	0/1:35,10:45:99:299,0,1403
3L	3935784	3L_3935784_SNP	T	C	313.77	.	AC=1;AF=0.500;AN=2;BaseQRankSum=-1.775;ClippingRankSum=0.000;DB;DP=45;ExcessHet=3.0103;FS=11.509;MLEAC=1;MLEAF=0.500;MQ=43.03;MQRankSum=-6.556;QD=6.97;ReadPosRankSum=0.260;SOR=2.260	GT:AD:DP:GQ:PL	0/1:35,10:45:99:342,0,1610
3L	3935789	3L_3935789_SNP	C	T	322.77	.	AC=1;AF=0.500;AN=2;BaseQRankSum=1.903;ClippingRankSum=0.000;DB;DP=48;ExcessHet=3.0103;FS=14.397;MLEAC=1;MLEAF=0.500;MQ=42.76;MQRankSum=-6.772;QD=6.72;ReadPosRankSum=0.135;SOR=2.451	GT:AD:DP:GQ:PL	0/1:37,11:48:99:351,0,1521
3L	3935791	3L_3935791_SNP	A	G	322.77	.	AC=1;AF=0.500;AN=2;BaseQRankSum=-0.358;ClippingRankSum=0.000;DB;DP=48;ExcessHet=3.0103;FS=14.397;MLEAC=1;MLEAF=0.500;MQ=42.76;MQRankSum=-6.772;QD=6.72;ReadPosRankSum=0.184;SOR=2.451	GT:AD:DP:GQ:PL	0/1:37,11:48:99:351,0,1521
3L	3935800	3L_3935800_SNP	T	A	367.77	.	AC=1;AF=0.500;AN=2;BaseQRankSum=-3.459;ClippingRankSum=0.000;DB;DP=48;ExcessHet=3.0103;FS=13.763;MLEAC=1;MLEAF=0.500;MQ=42.72;MQRankSum=-6.757;QD=7.66;ReadPosRankSum=-0.369;SOR=1.886	GT:AD:DP:GQ:PL	0/1:36,12:48:99:396,0,1476
3L	3935801	3L_3935801_SNP	C	T	364.77	.	AC=1;AF=0.500;AN=2;BaseQRankSum=1.165;ClippingRankSum=0.000;DB;DP=48;ExcessHet=3.0103;FS=13.763;MLEAC=1;MLEAF=0.500;MQ=42.72;MQRankSum=-6.757;QD=7.60;ReadPosRankSum=-0.345;SOR=1.886	GT:AD:DP:GQ:PL	0/1:36,12:48:99:393,0,1500
3L	3935808	3L_3935808_SNP	A	G	361.77	.	AC=1;AF=0.500;AN=2;BaseQRankSum=1.404;ClippingRankSum=0.000;DB;DP=49;ExcessHet=3.0103;FS=16.627;MLEAC=1;MLEAF=0.500;MQ=42.75;MQRankSum=-6.833;QD=7.38;ReadPosRankSum=-0.314;SOR=1.882	GT:AD:DP:GQ:PL	0/1:37,12:49:99:390,0,1480
3L	3935867	.	ATGACAATATAATCTTTAAGTGGTTC	A	493.73	.	AC=1;AF=0.500;AN=2;BaseQRankSum=0.633;ClippingRankSum=0.000;DP=50;ExcessHet=3.0103;FS=2.661;MLEAC=1;MLEAF=0.500;MQ=42.65;MQRankSum=-6.707;QD=10.29;ReadPosRankSum=-1.477;SOR=1.076	GT:AD:DP:GQ:PL	0/1:33,15:48:99:531,0,1340
3L	3935903	3L_3935903_SNP	C	A	556.77	.	AC=1;AF=0.500;AN=2;BaseQRankSum=-0.316;ClippingRankSum=0.000;DB;DP=44;ExcessHet=3.0103;FS=1.223;MLEAC=1;MLEAF=0.500;MQ=42.40;MQRankSum=-6.356;QD=12.65;ReadPosRankSum=-1.436;SOR=0.845	GT:AD:DP:GQ:PL	0/1:28,16:44:99:585,0,1170
3L	3935912	3L_3935912_SNP	A	C	606.77	.	AC=1;AF=0.500;AN=2;BaseQRankSum=-2.248;ClippingRankSum=0.000;DB;DP=45;ExcessHet=3.0103;FS=0.000;MLEAC=1;MLEAF=0.500;MQ=42.39;MQRankSum=-6.414;QD=13.48;ReadPosRankSum=-1.810;SOR=0.804	GT:AD:DP:GQ:PL	0/1:28,17:45:99:635,0,1133
3L	3935962	3L_3935962_SNP	C	T	233.77	.	AC=1;AF=0.500;AN=2;BaseQRankSum=-1.861;ClippingRankSum=0.000;DB;DP=41;ExcessHet=3.0103;FS=4.675;MLEAC=1;MLEAF=0.500;MQ=42.53;MQRankSum=-6.124;QD=5.70;ReadPosRankSum=1.940;SOR=0.957	GT:AD:DP:GQ:PL	0/1:26,15:41:99:262,0,598
3L	3936006	3L_3936006_SNP	C	T	457.77	.	AC=1;AF=0.500;AN=2;BaseQRankSum=2.832;ClippingRankSum=0.000;DB;DP=41;ExcessHet=3.0103;FS=1.323;MLEAC=1;MLEAF=0.500;MQ=42.32;MQRankSum=-6.171;QD=11.17;ReadPosRankSum=-3.576;SOR=0.637	GT:AD:DP:GQ:PL	0/1:28,13:41:99:486,0,1501
3L	3936016	.	A	ATGGAGAGAAGAGGTAGTAATATAAG	580.73	.	AC=1;AF=0.500;AN=2;BaseQRankSum=0.013;ClippingRankSum=0.000;DP=45;ExcessHet=3.0103;FS=0.000;MLEAC=1;MLEAF=0.500;MQ=42.50;MQRankSum=-6.490;QD=12.91;ReadPosRankSum=-3.632;SOR=0.530	GT:AD:DP:GQ:PL	0/1:31,14:45:99:618,0,1618
3L	3936032	3L_3936032_SNP	C	G	418.77	.	AC=1;AF=0.500;AN=2;BaseQRankSum=1.527;ClippingRankSum=0.000;DB;DP=44;ExcessHet=3.0103;FS=1.322;MLEAC=1;MLEAF=0.500;MQ=42.52;MQRankSum=-6.460;QD=9.52;ReadPosRankSum=-2.807;SOR=0.473	GT:AD:DP:GQ:PL	0/1:33,11:44:99:447,0,1688
3L	3936049	3L_3936049_SNP	A	T	528.77	.	AC=1;AF=0.500;AN=2;BaseQRankSum=1.019;ClippingRankSum=0.000;DB;DP=54;ExcessHet=3.0103;FS=1.125;MLEAC=1;MLEAF=0.500;MQ=42.58;MQRankSum=-7.138;QD=9.79;ReadPosRankSum=-2.208;SOR=0.512	GT:AD:DP:GQ:PL	0/1:38,16:54:99:557,0,1889
3L	3936050	3L_3936050_SNP	C	A	528.77	.	AC=1;AF=0.500;AN=2;BaseQRankSum=0.099;ClippingRankSum=0.000;DB;DP=54;ExcessHet=3.0103;FS=1.125;MLEAC=1;MLEAF=0.500;MQ=42.58;MQRankSum=-7.138;QD=9.79;ReadPosRankSum=-2.123;SOR=0.512	GT:AD:DP:GQ:PL	0/1:38,16:54:99:557,0,1889
3L	3936075	.	A	AGTCC	603.73	.	AC=1;AF=0.500;AN=2;BaseQRankSum=0.815;ClippingRankSum=0.000;DP=53;ExcessHet=3.0103;FS=2.566;MLEAC=1;MLEAF=0.500;MQ=42.66;MQRankSum=-6.466;QD=11.39;ReadPosRankSum=-0.116;SOR=1.172	GT:AD:DP:GQ:PL	0/1:37,16:53:99:641,0,1794
3L	3936076	.	A	ATTGTCTGTATGC	603.73	.	AC=1;AF=0.500;AN=2;BaseQRankSum=2.850;ClippingRankSum=0.000;DP=55;ExcessHet=3.0103;FS=0.000;MLEAC=1;MLEAF=0.500;MQ=42.64;MQRankSum=-6.622;QD=10.98;ReadPosRankSum=-0.727;SOR=0.854	GT:AD:DP:GQ:PL	0/1:37,18:55:99:641,0,1794
3L	3936081	3L_3936081_SNP	T	G	556.77	.	AC=1;AF=0.500;AN=2;BaseQRankSum=-0.770;ClippingRankSum=0.000;DB;DP=53;ExcessHet=3.0103;FS=1.124;MLEAC=1;MLEAF=0.500;MQ=42.94;MQRankSum=-6.192;QD=10.51;ReadPosRankSum=0.010;SOR=0.929	GT:AD:DP:GQ:PL	0/1:36,17:53:99:585,0,1808
3L	3936530	3L_3936530_SNP	A	G	456.77	.	AC=1;AF=0.500;AN=2;BaseQRankSum=1.026;ClippingRankSum=0.000;DB;DP=69;ExcessHet=3.0103;FS=0.972;MLEAC=1;MLEAF=0.500;MQ=43.97;MQRankSum=-1.296;QD=6.62;ReadPosRankSum=-0.968;SOR=0.498	GT:AD:DP:GQ:PL	0/1:44,25:69:99:485,0,982
3L	3936653	3L_3936653_SNP	T	A	293.77	.	AC=1;AF=0.500;AN=2;BaseQRankSum=2.272;ClippingRankSum=0.000;DB;DP=60;ExcessHet=3.0103;FS=3.849;MLEAC=1;MLEAF=0.500;MQ=43.97;MQRankSum=-1.472;QD=4.98;ReadPosRankSum=-1.030;SOR=1.151	GT:AD:DP:GQ:PL	0/1:41,18:59:99:322,0,943
3L	3936778	3L_3936778_SNP	G	A	311.77	.	AC=1;AF=0.500;AN=2;BaseQRankSum=-3.673;ClippingRankSum=0.000;DB;DP=57;ExcessHet=3.0103;FS=0.000;MLEAC=1;MLEAF=0.500;MQ=44.00;MQRankSum=0.000;QD=5.57;ReadPosRankSum=0.978;SOR=0.636	GT:AD:DP:GQ:PL	0/1:37,19:56:99:340,0,860
3L	3937097	3L_3937097_SNP	A	G	455.77	.	AC=1;AF=0.500;AN=2;BaseQRankSum=1.283;ClippingRankSum=0.000;DB;DP=45;ExcessHet=3.0103;FS=1.292;MLEAC=1;MLEAF=0.500;MQ=43.94;MQRankSum=0.686;QD=10.13;ReadPosRankSum=0.688;SOR=0.657	GT:AD:DP:GQ:PL	0/1:32,13:45:99:484,0,1408
3L	3937100	3L_3937100_SNP	C	T	455.77	.	AC=1;AF=0.500;AN=2;BaseQRankSum=0.193;ClippingRankSum=0.000;DB;DP=46;ExcessHet=3.0103;FS=2.797;MLEAC=1;MLEAF=0.500;MQ=43.94;MQRankSum=0.709;QD=9.91;ReadPosRankSum=0.247;SOR=0.823	GT:AD:DP:GQ:PL	0/1:32,14:46:99:484,0,1408
3L	3937175	3L_3937175_SNP	T	C	185.77	.	AC=1;AF=0.500;AN=2;BaseQRankSum=0.894;ClippingRankSum=0.000;DB;DP=43;ExcessHet=3.0103;FS=7.272;MLEAC=1;MLEAF=0.500;MQ=43.95;MQRankSum=0.709;QD=4.32;ReadPosRankSum=-1.062;SOR=1.930	GT:AD:DP:GQ:PL	0/1:30,13:43:99:214,0,678
3L	3937428	3L_3937428_SNP	T	G	205.77	.	AC=1;AF=0.500;AN=2;BaseQRankSum=-1.242;ClippingRankSum=0.000;DB;DP=34;ExcessHet=3.0103;FS=0.000;MLEAC=1;MLEAF=0.500;MQ=44.00;MQRankSum=0.000;QD=6.24;ReadPosRankSum=-0.100;SOR=0.719	GT:AD:DP:GQ:PL	0/1:21,12:33:99:234,0,479
3L	3937663	3L_3937663_SNP	A	G	796.77	.	AC=1;AF=0.500;AN=2;BaseQRankSum=-0.587;ClippingRankSum=0.000;DB;DP=48;ExcessHet=3.0103;FS=8.333;MLEAC=1;MLEAF=0.500;MQ=44.00;MQRankSum=0.000;QD=16.60;ReadPosRankSum=0.277;SOR=1.162	GT:AD:DP:GQ:PL	0/1:26,22:48:99:825,0,1273
3L	3937666	3L_3937666_SNP	G	A	775.77	.	AC=1;AF=0.500;AN=2;BaseQRankSum=3.122;ClippingRankSum=0.000;DB;DP=47;ExcessHet=3.0103;FS=8.333;MLEAC=1;MLEAF=0.500;MQ=44.00;MQRankSum=0.000;QD=16.51;ReadPosRankSum=0.062;SOR=1.043	GT:AD:DP:GQ:PL	0/1:26,21:47:99:804,0,1276
3L	3937795	.	T	C	482.77	.	AC=1;AF=0.500;AN=2;BaseQRankSum=0.656;ClippingRankSum=0.000;DP=46;ExcessHet=3.0103;FS=4.324;MLEAC=1;MLEAF=0.500;MQ=43.87;MQRankSum=1.525;QD=10.49;ReadPosRankSum=0.228;SOR=1.519	GT:AD:DP:GQ:PL	0/1:22,24:46:99:511,0,474
3L	3937822	3L_3937822_SNP	C	G	471.77	.	AC=1;AF=0.500;AN=2;BaseQRankSum=-2.204;ClippingRankSum=0.000;DB;DP=52;ExcessHet=3.0103;FS=5.792;MLEAC=1;MLEAF=0.500;MQ=43.83;MQRankSum=-1.961;QD=9.07;ReadPosRankSum=-0.630;SOR=0.702	GT:AD:DP:GQ:PL	0/1:29,23:52:99:500,0,610
3L	3937992	3L_3937992_SNP	G	T	216.77	.	AC=1;AF=0.500;AN=2;BaseQRankSum=1.589;ClippingRankSum=0.000;DB;DP=50;ExcessHet=3.0103;FS=2.722;MLEAC=1;MLEAF=0.500;MQ=43.24;MQRankSum=-2.850;QD=4.34;ReadPosRankSum=0.478;SOR=0.354	GT:AD:DP:GQ:PL	0/1:36,14:50:99:245,0,801
3L	3938020	3L_3938020_SNP	T	C	675.77	.	AC=1;AF=0.500;AN=2;BaseQRankSum=-2.142;ClippingRankSum=0.000;DB;DP=50;ExcessHet=3.0103;FS=4.102;MLEAC=1;MLEAF=0.500;MQ=43.24;MQRankSum=-2.957;QD=13.52;ReadPosRankSum=-1.399;SOR=0.490	GT:AD:DP:GQ:PL	0/1:31,19:50:99:704,0,1628
3L	3938021	3L_3938021_SNP	G	T	672.77	.	AC=1;AF=0.500;AN=2;BaseQRankSum=2.751;ClippingRankSum=0.000;DB;DP=50;ExcessHet=3.0103;FS=4.102;MLEAC=1;MLEAF=0.500;MQ=43.24;MQRankSum=-2.957;QD=13.46;ReadPosRankSum=-1.429;SOR=0.490	GT:AD:DP:GQ:PL	0/1:31,19:50:99:701,0,1654
3L	3938028	3L_3938028_SNP	A	G	651.77	.	AC=1;AF=0.500;AN=2;BaseQRankSum=-0.548;ClippingRankSum=0.000;DB;DP=53;ExcessHet=3.0103;FS=2.453;MLEAC=1;MLEAF=0.500;MQ=43.24;MQRankSum=-3.375;QD=12.53;ReadPosRankSum=-0.576;SOR=0.572	GT:AD:DP:GQ:PL	0/1:33,19:52:99:680,0,1676
3L	3938070	3L_3938070_SNP	A	G	834.77	.	AC=1;AF=0.500;AN=2;BaseQRankSum=2.022;ClippingRankSum=0.000;DB;DP=55;ExcessHet=3.0103;FS=7.569;MLEAC=1;MLEAF=0.500;MQ=42.19;MQRankSum=-4.987;QD=15.18;ReadPosRankSum=0.791;SOR=1.708	GT:AD:DP:GQ:PL	0/1:32,23:55:99:863,0,1436
3L	3938073	3L_3938073_SNP	G	C	834.77	.	AC=1;AF=0.500;AN=2;BaseQRankSum=-0.232;ClippingRankSum=0.000;DB;DP=56;ExcessHet=3.0103;FS=5.691;MLEAC=1;MLEAF=0.500;MQ=42.23;MQRankSum=-5.052;QD=14.91;ReadPosRankSum=0.918;SOR=1.615	GT:AD:DP:GQ:PL	0/1:33,23:56:99:863,0,1436
3L	3938120	3L_3938120_SNP	A	T	1031.77	.	AC=1;AF=0.500;AN=2;BaseQRankSum=-0.800;ClippingRankSum=0.000;DB;DP=61;ExcessHet=3.0103;FS=7.116;MLEAC=1;MLEAF=0.500;MQ=41.52;MQRankSum=-5.919;QD=16.91;ReadPosRankSum=0.477;SOR=1.484	GT:AD:DP:GQ:PL	0/1:34,27:61:99:1060,0,9061
3L	3938131	3L_3938131_SNP	C	A	1044.77	.	AC=1;AF=0.500;AN=2;BaseQRankSum=-0.423;ClippingRankSum=0.000;DB;DP=61;ExcessHet=3.0103;FS=5.205;MLEAC=1;MLEAF=0.500;MQ=41.52;MQRankSum=-5.919;QD=17.13;ReadPosRankSum=-1.056;SOR=1.247	GT:AD:DP:GQ:PL	0/1:34,27:61:99:1073,0,9061
3L	3938136	3L_3938136_SNP	C	T	1083.77	.	AC=1;AF=0.500;AN=2;BaseQRankSum=1.407;ClippingRankSum=0.000;DB;DP=63;ExcessHet=3.0103;FS=6.906;MLEAC=1;MLEAF=0.500;MQ=41.55;MQRankSum=-6.066;QD=17.20;ReadPosRankSum=-1.070;SOR=1.310	GT:AD:DP:GQ:PL	0/1:35,28:63:99:1112,0,9351
3L	3938140	3L_3938140_SNP	G	T	1128.77	.	AC=1;AF=0.500;AN=2;BaseQRankSum=2.778;ClippingRankSum=0.000;DB;DP=62;ExcessHet=3.0103;FS=8.977;MLEAC=1;MLEAF=0.500;MQ=41.46;MQRankSum=-6.197;QD=18.21;ReadPosRankSum=-0.960;SOR=1.569	GT:AD:DP:GQ:PL	0/1:34,28:62:99:1157,0,9262
3L	3938148	3L_3938148_SNP	C	T	1134.77	.	AC=1;AF=0.500;AN=2;BaseQRankSum=1.641;ClippingRankSum=0.000;DB;DP=59;ExcessHet=3.0103;FS=9.508;MLEAC=1;MLEAF=0.500;MQ=41.13;MQRankSum=-6.809;QD=19.23;ReadPosRankSum=-1.559;SOR=1.745	GT:AD:DP:GQ:PL	0/1:32,27:59:99:1163,0,9045
3L	3938152	3L_3938152_SNP	T	A	927.77	.	AC=1;AF=0.500;AN=2;BaseQRankSum=-1.794;ClippingRankSum=0.000;DB;DP=56;ExcessHet=3.0103;FS=9.593;MLEAC=1;MLEAF=0.500;MQ=40.97;MQRankSum=-7.058;QD=16.57;ReadPosRankSum=-1.223;SOR=1.546	GT:AD:DP:GQ:PL	0/1:31,25:56:99:956,0,8916
3L	3938162	3L_3938162_SNP	A	C	1011.77	.	AC=1;AF=0.500;AN=2;BaseQRankSum=-2.341;ClippingRankSum=0.000;DB;DP=56;ExcessHet=3.0103;FS=11.939;MLEAC=1;MLEAF=0.500;MQ=40.88;MQRankSum=-7.047;QD=18.07;ReadPosRankSum=-0.787;SOR=1.514	GT:AD:DP:GQ:PL	0/1:31,25:56:99:1040,0,8949
3L	3938165	3L_3938165_SNP	C	G	969.77	.	AC=1;AF=0.500;AN=2;BaseQRankSum=-2.057;ClippingRankSum=0.000;DB;DP=55;ExcessHet=3.0103;FS=9.886;MLEAC=1;MLEAF=0.500;MQ=40.50;MQRankSum=-6.918;QD=17.63;ReadPosRankSum=-1.258;SOR=1.636	GT:AD:DP:GQ:PL	0/1:29,26:55:99:998,0,8879
3L	3938168	3L_3938168_SNP	C	T	966.77	.	AC=1;AF=0.500;AN=2;BaseQRankSum=-1.352;ClippingRankSum=0.000;DB;DP=55;ExcessHet=3.0103;FS=12.578;MLEAC=1;MLEAF=0.500;MQ=40.54;MQRankSum=-6.965;QD=17.58;ReadPosRankSum=-0.662;SOR=1.832	GT:AD:DP:GQ:PL	0/1:30,25:55:99:995,0,8889
3L	3938177	3L_3938177_SNP	A	G	1095.77	.	AC=1;AF=0.500;AN=2;BaseQRankSum=-2.026;ClippingRankSum=0.000;DB;DP=58;ExcessHet=3.0103;FS=9.058;MLEAC=1;MLEAF=0.500;MQ=40.16;MQRankSum=-7.078;QD=18.89;ReadPosRankSum=-0.017;SOR=1.278	GT:AD:DP:GQ:PL	0/1:30,28:58:99:1124,0,8481
3L	3938179	3L_3938179_SNP	C	T	1122.77	.	AC=1;AF=0.500;AN=2;BaseQRankSum=-0.142;ClippingRankSum=0.000;DB;DP=58;ExcessHet=3.0103;FS=7.247;MLEAC=1;MLEAF=0.500;MQ=39.87;MQRankSum=-7.031;QD=19.36;ReadPosRankSum=-0.687;SOR=1.108	GT:AD:DP:GQ:PL	0/1:29,29:58:99:1151,0,8228
3L	3938185	.	A	G	1044.77	.	AC=1;AF=0.500;AN=2;BaseQRankSum=-3.243;ClippingRankSum=0.000;DP=56;ExcessHet=3.0103;FS=7.423;MLEAC=1;MLEAF=0.500;MQ=39.93;MQRankSum=-6.900;QD=18.66;ReadPosRankSum=-0.583;SOR=0.991	GT:AD:DP:GQ:PL	0/1:28,28:56:99:1073,0,7658
3L	3938507	3L_3938507_SNP	T	G	536.77	.	AC=1;AF=0.500;AN=2;BaseQRankSum=-1.861;ClippingRankSum=0.000;DB;DP=74;ExcessHet=3.0103;FS=12.273;MLEAC=1;MLEAF=0.500;MQ=42.26;MQRankSum=-6.312;QD=7.35;ReadPosRankSum=0.075;SOR=1.072	GT:AD:DP:GQ:PL	0/1:44,29:73:99:565,0,1014
3L	3938555	3L_3938555_SNP	C	T	523.77	.	AC=1;AF=0.500;AN=2;BaseQRankSum=-2.549;ClippingRankSum=0.000;DB;DP=80;ExcessHet=3.0103;FS=6.108;MLEAC=1;MLEAF=0.500;MQ=43.30;MQRankSum=-4.433;QD=6.55;ReadPosRankSum=0.825;SOR=0.516	GT:AD:DP:GQ:PL	0/1:50,30:80:99:552,0,1128
3L	3938790	3L_3938790_SNP	A	G	846.77	.	AC=1;AF=0.500;AN=2;BaseQRankSum=-1.771;ClippingRankSum=0.000;DB;DP=64;ExcessHet=3.0103;FS=2.123;MLEAC=1;MLEAF=0.500;MQ=43.19;MQRankSum=-4.071;QD=13.44;ReadPosRankSum=0.476;SOR=0.988	GT:AD:DP:GQ:PL	0/1:39,24:63:99:875,0,1519
3L	3938791	3L_3938791_SNP	G	A	846.77	.	AC=1;AF=0.500;AN=2;BaseQRankSum=3.708;ClippingRankSum=0.000;DB;DP=65;ExcessHet=3.0103;FS=0.970;MLEAC=1;MLEAF=0.500;MQ=43.10;MQRankSum=-4.236;QD=13.23;ReadPosRankSum=0.198;SOR=0.883	GT:AD:DP:GQ:PL	0/1:39,25:64:99:875,0,1519
3L	3938803	3L_3938803_SNP	T	C	397.77	.	AC=1;AF=0.500;AN=2;BaseQRankSum=0.377;ClippingRankSum=0.000;DB;DP=58;ExcessHet=3.0103;FS=0.000;MLEAC=1;MLEAF=0.500;MQ=42.99;MQRankSum=-4.316;QD=6.98;ReadPosRankSum=-1.030;SOR=0.760	GT:AD:DP:GQ:PL	0/1:35,22:57:99:426,0,805
3L	3938845	3L_3938845_SNP	A	G	866.77	.	AC=1;AF=0.500;AN=2;BaseQRankSum=-0.710;ClippingRankSum=0.000;DB;DP=70;ExcessHet=3.0103;FS=2.172;MLEAC=1;MLEAF=0.500;MQ=43.34;MQRankSum=-3.658;QD=12.56;ReadPosRankSum=0.000;SOR=1.092	GT:AD:DP:GQ:PL	0/1:44,25:69:99:895,0,1689
3L	3938848	3L_3938848_SNP	G	A	839.77	.	AC=1;AF=0.500;AN=2;BaseQRankSum=-1.021;ClippingRankSum=0.000;DB;DP=67;ExcessHet=3.0103;FS=2.190;MLEAC=1;MLEAF=0.500;MQ=43.51;MQRankSum=-3.393;QD=12.53;ReadPosRankSum=0.281;SOR=1.067	GT:AD:DP:GQ:PL	0/1:43,24:67:99:868,0,1692
3L	3938908	3L_3938908_SNP	T	A	1196.77	.	AC=1;AF=0.500;AN=2;BaseQRankSum=0.747;ClippingRankSum=0.000;DB;DP=70;ExcessHet=3.0103;FS=0.000;MLEAC=1;MLEAF=0.500;MQ=43.29;MQRankSum=-2.292;QD=17.10;ReadPosRankSum=-0.863;SOR=0.766	GT:AD:DP:GQ:PL	0/1:37,33:70:99:1225,0,1445
3L	3938909	3L_3938909_SNP	T	G	1196.77	.	AC=1;AF=0.500;AN=2;BaseQRankSum=0.125;ClippingRankSum=0.000;DB;DP=70;ExcessHet=3.0103;FS=0.000;MLEAC=1;MLEAF=0.500;MQ=43.29;MQRankSum=-2.292;QD=17.10;ReadPosRankSum=-0.835;SOR=0.766	GT:AD:DP:GQ:PL	0/1:37,33:70:99:1225,0,1445
3L	3938920	3L_3938920_SNP	A	G	993.77	.	AC=1;AF=0.500;AN=2;BaseQRankSum=-1.748;ClippingRankSum=0.000;DB;DP=66;ExcessHet=3.0103;FS=0.000;MLEAC=1;MLEAF=0.500;MQ=43.42;MQRankSum=-1.736;QD=15.06;ReadPosRankSum=0.351;SOR=0.730	GT:AD:DP:GQ:PL	0/1:38,28:66:99:1022,0,1474
3L	3938929	3L_3938929_SNP	C	G	936.77	.	AC=1;AF=0.500;AN=2;BaseQRankSum=-1.617;ClippingRankSum=0.000;DB;DP=65;ExcessHet=3.0103;FS=0.976;MLEAC=1;MLEAF=0.500;MQ=43.25;MQRankSum=-1.193;QD=14.41;ReadPosRankSum=1.692;SOR=0.901	GT:AD:DP:GQ:PL	0/1:39,26:65:99:965,0,1522
3L	3938947	3L_3938947_SNP	G	C	580.77	.	AC=1;AF=0.500;AN=2;BaseQRankSum=0.115;ClippingRankSum=0.000;DB;DP=66;ExcessHet=3.0103;FS=2.053;MLEAC=1;MLEAF=0.500;MQ=43.29;MQRankSum=-0.108;QD=8.80;ReadPosRankSum=-1.022;SOR=1.004	GT:AD:DP:GQ:PL	0/1:36,30:66:99:609,0,788
3L	3939160	.	C	T	310.77	.	AC=1;AF=0.500;AN=2;BaseQRankSum=-0.662;ClippingRankSum=0.000;DP=36;ExcessHet=3.0103;FS=3.410;MLEAC=1;MLEAF=0.500;MQ=42.78;MQRankSum=1.140;QD=8.63;ReadPosRankSum=1.347;SOR=1.609	GT:AD:DP:GQ:PL	0/1:26,10:36:99:339,0,1130
3L	3939161	.	A	G	310.77	.	AC=1;AF=0.500;AN=2;BaseQRankSum=-1.155;ClippingRankSum=0.000;DP=36;ExcessHet=3.0103;FS=3.410;MLEAC=1;MLEAF=0.500;MQ=42.78;MQRankSum=1.140;QD=8.63;ReadPosRankSum=1.370;SOR=1.609	GT:AD:DP:GQ:PL	0/1:26,10:36:99:339,0,1130
3L	3939162	.	G	A	310.77	.	AC=1;AF=0.500;AN=2;BaseQRankSum=0.950;ClippingRankSum=0.000;DP=36;ExcessHet=3.0103;FS=3.410;MLEAC=1;MLEAF=0.500;MQ=42.78;MQRankSum=1.140;QD=8.63;ReadPosRankSum=1.393;SOR=1.609	GT:AD:DP:GQ:PL	0/1:26,10:36:99:339,0,1130
3L	3939236	3L_3939236_SNP	C	T	181.77	.	AC=1;AF=0.500;AN=2;BaseQRankSum=2.010;ClippingRankSum=0.000;DB;DP=35;ExcessHet=3.0103;FS=0.000;MLEAC=1;MLEAF=0.500;MQ=41.75;MQRankSum=0.713;QD=5.19;ReadPosRankSum=-0.871;SOR=0.693	GT:AD:DP:GQ:PL	0/1:24,11:35:99:210,0,551
3L	3939263	3L_3939263_SNP	T	C	138.77	.	AC=1;AF=0.500;AN=2;BaseQRankSum=0.048;ClippingRankSum=0.000;DB;DP=41;ExcessHet=3.0103;FS=0.000;MLEAC=1;MLEAF=0.500;MQ=41.94;MQRankSum=0.368;QD=3.47;ReadPosRankSum=1.393;SOR=0.654	GT:AD:DP:GQ:PL	0/1:29,11:40:99:167,0,678
3L	3939295	3L_3939295_SNP	T	A	128.77	.	AC=1;AF=0.500;AN=2;BaseQRankSum=-1.040;ClippingRankSum=0.000;DB;DP=43;ExcessHet=3.0103;FS=0.000;MLEAC=1;MLEAF=0.500;MQ=41.83;MQRankSum=1.485;QD=2.99;ReadPosRankSum=0.882;SOR=0.511	GT:AD:DP:GQ:PL	0/1:32,11:43:99:157,0,735
3L	3939404	3L_3939404_SNP	T	C	291.77	.	AC=1;AF=0.500;AN=2;BaseQRankSum=1.125;ClippingRankSum=0.000;DB;DP=46;ExcessHet=3.0103;FS=6.642;MLEAC=1;MLEAF=0.500;MQ=43.65;MQRankSum=1.534;QD=6.34;ReadPosRankSum=-1.464;SOR=1.078	GT:AD:DP:GQ:PL	0/1:30,16:46:99:320,0,661
3L	3939446	3L_3939446_SNP	C	T	377.77	.	AC=1;AF=0.500;AN=2;BaseQRankSum=1.724;ClippingRankSum=0.000;DB;DP=54;ExcessHet=3.0103;FS=0.000;MLEAC=1;MLEAF=0.500;MQ=43.86;MQRankSum=1.166;QD=7.00;ReadPosRankSum=-1.365;SOR=0.612	GT:AD:DP:GQ:PL	0/1:33,21:54:99:406,0,736
3L	3939462	3L_3939462_SNP	T	C	361.77	.	AC=1;AF=0.500;AN=2;BaseQRankSum=-3.862;ClippingRankSum=0.000;DB;DP=51;ExcessHet=3.0103;FS=0.000;MLEAC=1;MLEAF=0.500;MQ=43.85;MQRankSum=1.223;QD=7.09;ReadPosRankSum=-1.838;SOR=0.656	GT:AD:DP:GQ:PL	0/1:30,21:51:99:390,0,684
3L	3939589	3L_3939589_SNP	A	G	174.77	.	AC=1;AF=0.500;AN=2;BaseQRankSum=-0.106;ClippingRankSum=0.000;DB;DP=42;ExcessHet=3.0103;FS=0.000;MLEAC=1;MLEAF=0.500;MQ=42.78;MQRankSum=0.636;QD=4.16;ReadPosRankSum=-1.261;SOR=0.869	GT:AD:DP:GQ:PL	0/1:30,12:42:99:203,0,681
3L	3939613	3L_3939613_SNP	A	G	147.77	.	AC=1;AF=0.500;AN=2;BaseQRankSum=-3.041;ClippingRankSum=0.000;DB;DP=48;ExcessHet=3.0103;FS=2.738;MLEAC=1;MLEAF=0.500;MQ=42.93;MQRankSum=0.524;QD=3.08;ReadPosRankSum=0.402;SOR=0.635	GT:AD:DP:GQ:PL	0/1:35,13:48:99:176,0,858
3L	3939659	3L_3939659_SNP	A	C	156.77	.	AC=1;AF=0.500;AN=2;BaseQRankSum=-0.989;ClippingRankSum=0.000;DB;DP=46;ExcessHet=3.0103;FS=1.389;MLEAC=1;MLEAF=0.500;MQ=42.99;MQRankSum=-0.507;QD=3.41;ReadPosRankSum=-0.538;SOR=0.368	GT:AD:DP:GQ:PL	0/1:34,12:46:99:185,0,784
3L	3940058	3L_3940058_SNP	G	A	291.77	.	AC=1;AF=0.500;AN=2;BaseQRankSum=0.392;ClippingRankSum=0.000;DB;DP=61;ExcessHet=3.0103;FS=2.311;MLEAC=1;MLEAF=0.500;MQ=43.47;MQRankSum=0.141;QD=4.78;ReadPosRankSum=-0.908;SOR=1.042	GT:AD:DP:GQ:PL	0/1:42,19:61:99:320,0,953
3L	3940103	3L_3940103_SNP	G	A	349.77	.	AC=1;AF=0.500;AN=2;BaseQRankSum=-0.061;ClippingRankSum=0.000;DB;DP=58;ExcessHet=3.0103;FS=0.000;MLEAC=1;MLEAF=0.500;MQ=43.30;MQRankSum=-1.261;QD=6.14;ReadPosRankSum=-1.416;SOR=0.787	GT:AD:DP:GQ:PL	0/1:37,20:57:99:378,0,811
3L	3940116	3L_3940116_SNP	T	C	686.77	.	AC=1;AF=0.500;AN=2;BaseQRankSum=-1.158;ClippingRankSum=0.000;DB;DP=58;ExcessHet=3.0103;FS=1.125;MLEAC=1;MLEAF=0.500;MQ=43.46;MQRankSum=-1.188;QD=12.05;ReadPosRankSum=-0.782;SOR=1.027	GT:AD:DP:GQ:PL	0/1:37,20:57:99:715,0,1640
3L	3940123	3L_3940123_SNP	G	A	786.77	.	AC=1;AF=0.500;AN=2;BaseQRankSum=-0.909;ClippingRankSum=0.000;DB;DP=59;ExcessHet=3.0103;FS=1.049;MLEAC=1;MLEAF=0.500;MQ=43.55;MQRankSum=-1.735;QD=13.56;ReadPosRankSum=-2.072;SOR=0.904	GT:AD:DP:GQ:PL	0/1:35,23:58:99:815,0,1536
3L	3940138	3L_3940138_SNP	G	A	400.77	.	AC=1;AF=0.500;AN=2;BaseQRankSum=0.059;ClippingRankSum=0.000;DB;DP=59;ExcessHet=3.0103;FS=1.061;MLEAC=1;MLEAF=0.500;MQ=43.55;MQRankSum=-1.800;QD=6.91;ReadPosRankSum=-0.340;SOR=0.859	GT:AD:DP:GQ:PL	0/1:36,22:58:99:429,0,804
3L	3940358	3L_3940358_SNP	G	T	375.77	.	AC=1;AF=0.500;AN=2;BaseQRankSum=2.277;ClippingRankSum=0.000;DB;DP=68;ExcessHet=3.0103;FS=5.221;MLEAC=1;MLEAF=0.500;MQ=44.00;MQRankSum=0.000;QD=5.53;ReadPosRankSum=0.814;SOR=1.288	GT:AD:DP:GQ:PL	0/1:46,22:68:99:404,0,1057
3L	3940415	3L_3940415_SNP	C	T	349.77	.	AC=1;AF=0.500;AN=2;BaseQRankSum=0.399;ClippingRankSum=0.000;DB;DP=70;ExcessHet=3.0103;FS=5.265;MLEAC=1;MLEAF=0.500;MQ=44.00;MQRankSum=0.000;QD=5.07;ReadPosRankSum=0.686;SOR=0.795	GT:AD:DP:GQ:PL	0/1:48,21:69:99:378,0,1066
3L	3940660	3L_3940660_SNP	A	G	401.77	.	AC=1;AF=0.500;AN=2;BaseQRankSum=-2.444;ClippingRankSum=0.000;DB;DP=65;ExcessHet=3.0103;FS=2.146;MLEAC=1;MLEAF=0.500;MQ=43.97;MQRankSum=0.782;QD=6.28;ReadPosRankSum=0.528;SOR=0.994	GT:AD:DP:GQ:PL	0/1:41,23:64:99:430,0,931
3L	3940695	3L_3940695_SNP	T	G	480.77	.	AC=1;AF=0.500;AN=2;BaseQRankSum=0.091;ClippingRankSum=0.000;DB;DP=73;ExcessHet=3.0103;FS=4.766;MLEAC=1;MLEAF=0.500;MQ=43.81;MQRankSum=-2.086;QD=6.77;ReadPosRankSum=-0.718;SOR=1.196	GT:AD:DP:GQ:PL	0/1:45,26:71:99:509,0,955
3L	3940796	3L_3940796_SNP	T	A	412.77	.	AC=1;AF=0.500;AN=2;BaseQRankSum=-2.591;ClippingRankSum=0.000;DB;DP=62;ExcessHet=3.0103;FS=5.310;MLEAC=1;MLEAF=0.500;MQ=43.78;MQRankSum=-1.818;QD=6.77;ReadPosRankSum=1.798;SOR=1.440	GT:AD:DP:GQ:PL	0/1:37,24:61:99:441,0,817
3L	3940913	.	GATATT	G	415.73	.	AC=1;AF=0.500;AN=2;BaseQRankSum=0.053;ClippingRankSum=0.000;DP=45;ExcessHet=3.0103;FS=0.000;MLEAC=1;MLEAF=0.500;MQ=43.96;MQRankSum=0.697;QD=9.45;ReadPosRankSum=1.081;SOR=0.646	GT:AD:DP:GQ:PL	0/1:31,13:44:99:453,0,1318
3L	3940922	.	T	TA	312.73	.	AC=1;AF=0.500;AN=2;BaseQRankSum=-1.224;ClippingRankSum=0.000;DP=44;ExcessHet=3.0103;FS=4.769;MLEAC=1;MLEAF=0.500;MQ=43.96;MQRankSum=-0.750;QD=7.63;ReadPosRankSum=-1.041;SOR=1.261	GT:AD:DP:GQ:PL	0/1:16,25:41:99:350,0,612
3L	3940930	.	AAAAAAT	A	477.73	.	AC=1;AF=0.500;AN=2;BaseQRankSum=-0.052;ClippingRankSum=0.000;DP=52;ExcessHet=3.0103;FS=0.000;MLEAC=1;MLEAF=0.500;MQ=43.85;MQRankSum=-0.740;QD=9.19;ReadPosRankSum=0.430;SOR=0.540	GT:AD:DP:GQ:PL	0/1:35,17:52:99:515,0,1428
3L	3940972	.	C	T	854.77	.	AC=1;AF=0.500;AN=2;BaseQRankSum=-2.182;ClippingRankSum=0.000;DP=60;ExcessHet=3.0103;FS=0.000;MLEAC=1;MLEAF=0.500;MQ=43.93;MQRankSum=-0.217;QD=14.25;ReadPosRankSum=-0.907;SOR=0.801	GT:AD:DP:GQ:PL	0/1:35,25:60:99:883,0,1339
3L	3940993	3L_3940993_SNP	A	T	808.77	.	AC=1;AF=0.500;AN=2;BaseQRankSum=-3.769;ClippingRankSum=0.000;DB;DP=62;ExcessHet=3.0103;FS=2.154;MLEAC=1;MLEAF=0.500;MQ=44.00;MQRankSum=0.000;QD=13.04;ReadPosRankSum=1.575;SOR=0.985	GT:AD:DP:GQ:PL	0/1:39,23:62:99:837,0,1640
3L	3941015	3L_3941015_SNP	A	C	900.77	.	AC=1;AF=0.500;AN=2;BaseQRankSum=1.316;ClippingRankSum=0.000;DB;DP=65;ExcessHet=3.0103;FS=2.173;MLEAC=1;MLEAF=0.500;MQ=44.00;MQRankSum=0.000;QD=13.86;ReadPosRankSum=1.315;SOR=1.089	GT:AD:DP:GQ:PL	0/1:40,25:65:99:929,0,1623
3L	3941023	3L_3941023_SNP	T	A	897.77	.	AC=1;AF=0.500;AN=2;BaseQRankSum=-2.569;ClippingRankSum=0.000;DB;DP=66;ExcessHet=3.0103;FS=2.134;MLEAC=1;MLEAF=0.500;MQ=43.92;MQRankSum=0.812;QD=13.60;ReadPosRankSum=1.256;SOR=1.074	GT:AD:DP:GQ:PL	0/1:41,25:66:99:926,0,1665
3L	3941037	.	CAT	C	980.73	.	AC=1;AF=0.500;AN=2;BaseQRankSum=1.367;ClippingRankSum=0.000;DP=61;ExcessHet=3.0103;FS=0.000;MLEAC=1;MLEAF=0.500;MQ=43.91;MQRankSum=0.895;QD=16.08;ReadPosRankSum=-0.336;SOR=0.786	GT:AD:DP:GQ:PL	0/1:35,26:61:99:1018,0,1407
3L	3941146	.	T	C	531.77	.	AC=1;AF=0.500;AN=2;BaseQRankSum=0.031;ClippingRankSum=0.000;DP=61;ExcessHet=3.0103;FS=6.954;MLEAC=1;MLEAF=0.500;MQ=43.23;MQRankSum=0.319;QD=8.72;ReadPosRankSum=0.495;SOR=1.034	GT:AD:DP:GQ:PL	0/1:33,28:61:99:560,0,711
3L	3941215	3L_3941215_SNP	A	C	903.77	.	AC=1;AF=0.500;AN=2;BaseQRankSum=1.021;ClippingRankSum=0.000;DB;DP=64;ExcessHet=3.0103;FS=0.000;MLEAC=1;MLEAF=0.500;MQ=43.90;MQRankSum=-0.274;QD=14.12;ReadPosRankSum=-0.697;SOR=0.623	GT:AD:DP:GQ:PL	0/1:39,25:64:99:932,0,1652
3L	3941224	3L_3941224_SNP	C	T	904.77	.	AC=1;AF=0.500;AN=2;BaseQRankSum=0.818;ClippingRankSum=0.000;DB;DP=64;ExcessHet=3.0103;FS=0.000;MLEAC=1;MLEAF=0.500;MQ=43.90;MQRankSum=-0.274;QD=14.14;ReadPosRankSum=-1.124;SOR=0.719	GT:AD:DP:GQ:PL	0/1:39,25:64:99:933,0,1621
3L	3941334	3L_3941334_SNP	A	G	1041.77	.	AC=1;AF=0.500;AN=2;BaseQRankSum=-2.415;ClippingRankSum=0.000;DB;DP=60;ExcessHet=3.0103;FS=7.085;MLEAC=1;MLEAF=0.500;MQ=43.35;MQRankSum=-0.314;QD=17.36;ReadPosRankSum=1.749;SOR=1.505	GT:AD:DP:GQ:PL	0/1:33,27:60:99:1070,0,1500
3L	3941335	3L_3941335_SNP	G	A	1041.77	.	AC=1;AF=0.500;AN=2;BaseQRankSum=2.730;ClippingRankSum=0.000;DB;DP=62;ExcessHet=3.0103;FS=6.840;MLEAC=1;MLEAF=0.500;MQ=43.21;MQRankSum=-0.309;QD=16.80;ReadPosRankSum=1.368;SOR=1.331	GT:AD:DP:GQ:PL	0/1:34,28:62:99:1070,0,1500
3L	3941340	3L_3941340_SNP	T	C	1035.77	.	AC=1;AF=0.500;AN=2;BaseQRankSum=-1.680;ClippingRankSum=0.000;DB;DP=65;ExcessHet=3.0103;FS=6.796;MLEAC=1;MLEAF=0.500;MQ=43.08;MQRankSum=0.137;QD=15.93;ReadPosRankSum=1.638;SOR=1.313	GT:AD:DP:GQ:PL	0/1:37,28:65:99:1064,0,1554
3L	3941423	3L_3941423_SNP	T	G	472.77	.	AC=1;AF=0.500;AN=2;BaseQRankSum=-1.248;ClippingRankSum=0.000;DB;DP=54;ExcessHet=3.0103;FS=3.715;MLEAC=1;MLEAF=0.500;MQ=42.30;MQRankSum=1.573;QD=8.75;ReadPosRankSum=-1.057;SOR=0.970	GT:AD:DP:GQ:PL	0/1:30,24:54:99:501,0,686
3L	3941462	3L_3941462_SNP	T	C	370.77	.	AC=1;AF=0.500;AN=2;BaseQRankSum=-2.201;ClippingRankSum=0.000;DB;DP=48;ExcessHet=3.0103;FS=0.000;MLEAC=1;MLEAF=0.500;MQ=42.14;MQRankSum=1.619;QD=7.72;ReadPosRankSum=-1.209;SOR=0.569	GT:AD:DP:GQ:PL	0/1:28,20:48:99:399,0,632
3L	3941701	3L_3941701_SNP	G	A	350.77	.	AC=1;AF=0.500;AN=2;BaseQRankSum=3.383;ClippingRankSum=0.000;DB;DP=53;ExcessHet=3.0103;FS=1.107;MLEAC=1;MLEAF=0.500;MQ=40.51;MQRankSum=-0.118;QD=6.62;ReadPosRankSum=1.694;SOR=0.481	GT:AD:DP:GQ:PL	0/1:34,19:53:99:379,0,755
3L	3941725	3L_3941725_SNP	C	T	305.77	.	AC=1;AF=0.500;AN=2;BaseQRankSum=0.565;ClippingRankSum=0.000;DB;DP=46;ExcessHet=3.0103;FS=0.000;MLEAC=1;MLEAF=0.500;MQ=40.29;MQRankSum=-0.422;QD=6.65;ReadPosRankSum=1.245;SOR=0.748	GT:AD:DP:GQ:PL	0/1:29,17:46:99:334,0,649
3L	3941755	3L_3941755_SNP	T	C	302.77	.	AC=1;AF=0.500;AN=2;BaseQRankSum=1.866;ClippingRankSum=0.000;DB;DP=42;ExcessHet=3.0103;FS=0.000;MLEAC=1;MLEAF=0.500;MQ=41.19;MQRankSum=-0.618;QD=7.21;ReadPosRankSum=0.026;SOR=0.740	GT:AD:DP:GQ:PL	0/1:25,17:42:99:331,0,559
3L	3941820	3L_3941820_SNP	G	A	190.77	.	AC=1;AF=0.500;AN=2;BaseQRankSum=1.190;ClippingRankSum=0.000;DB;DP=40;ExcessHet=3.0103;FS=0.000;MLEAC=1;MLEAF=0.500;MQ=43.04;MQRankSum=-0.182;QD=4.77;ReadPosRankSum=0.786;SOR=0.859	GT:AD:DP:GQ:PL	0/1:28,12:40:99:219,0,615
3L	3941833	3L_3941833_SNP	A	T	176.77	.	AC=1;AF=0.500;AN=2;BaseQRankSum=1.758;ClippingRankSum=0.000;DB;DP=36;ExcessHet=3.0103;FS=1.374;MLEAC=1;MLEAF=0.500;MQ=43.47;MQRankSum=0.686;QD=4.91;ReadPosRankSum=-0.266;SOR=0.970	GT:AD:DP:GQ:PL	0/1:25,11:36:99:205,0,588
3L	3941938	3L_3941938_SNP	G	A	293.77	.	AC=1;AF=0.500;AN=2;BaseQRankSum=3.124;ClippingRankSum=0.000;DB;DP=43;ExcessHet=3.0103;FS=1.186;MLEAC=1;MLEAF=0.500;MQ=42.38;MQRankSum=0.217;QD=6.83;ReadPosRankSum=1.273;SOR=0.507	GT:AD:DP:GQ:PL	0/1:27,16:43:99:322,0,562
3L	3941995	3L_3941995_SNP	C	G	417.77	.	AC=1;AF=0.500;AN=2;BaseQRankSum=-0.966;ClippingRankSum=0.000;DB;DP=40;ExcessHet=3.0103;FS=1.366;MLEAC=1;MLEAF=0.500;MQ=42.11;MQRankSum=-0.766;QD=10.44;ReadPosRankSum=0.592;SOR=1.096	GT:AD:DP:GQ:PL	0/1:27,13:40:99:446,0,1055
3L	3942001	3L_3942001_SNP	T	C	423.77	.	AC=1;AF=0.500;AN=2;BaseQRankSum=-3.378;ClippingRankSum=0.000;DB;DP=38;ExcessHet=3.0103;FS=2.997;MLEAC=1;MLEAF=0.500;MQ=42.01;MQRankSum=-0.625;QD=11.15;ReadPosRankSum=0.015;SOR=1.270	GT:AD:DP:GQ:PL	0/1:25,13:38:99:452,0,997
3L	3942067	3L_3942067_SNP	T	A	296.77	.	AC=1;AF=0.500;AN=2;BaseQRankSum=-0.489;ClippingRankSum=0.000;DB;DP=35;ExcessHet=3.0103;FS=0.000;MLEAC=1;MLEAF=0.500;MQ=42.78;MQRankSum=-1.865;QD=8.48;ReadPosRankSum=-0.694;SOR=0.656	GT:AD:DP:GQ:PL	0/1:25,10:35:99:325,0,1045
3L	3942087	3L_3942087_SNP	T	A	391.77	.	AC=1;AF=0.500;AN=2;BaseQRankSum=1.335;ClippingRankSum=0.000;DB;DP=40;ExcessHet=3.0103;FS=0.000;MLEAC=1;MLEAF=0.500;MQ=42.36;MQRankSum=-2.319;QD=9.79;ReadPosRankSum=-0.636;SOR=0.582	GT:AD:DP:GQ:PL	0/1:28,12:40:99:420,0,1140
3L	3942089	3L_3942089_SNP	A	C	412.77	.	AC=1;AF=0.500;AN=2;BaseQRankSum=-1.147;ClippingRankSum=0.000;DB;DP=40;ExcessHet=3.0103;FS=0.000;MLEAC=1;MLEAF=0.500;MQ=42.36;MQRankSum=-2.319;QD=10.32;ReadPosRankSum=-0.385;SOR=0.582	GT:AD:DP:GQ:PL	0/1:28,12:40:99:441,0,1137
3L	3942090	3L_3942090_SNP	T	A	412.77	.	AC=1;AF=0.500;AN=2;BaseQRankSum=-2.287;ClippingRankSum=0.000;DB;DP=41;ExcessHet=3.0103;FS=0.000;MLEAC=1;MLEAF=0.500;MQ=42.24;MQRankSum=-2.637;QD=10.07;ReadPosRankSum=-0.592;SOR=0.693	GT:AD:DP:GQ:PL	0/1:28,13:41:99:441,0,1137
3L	3942136	3L_3942136_SNP	A	G	153.77	.	AC=1;AF=0.500;AN=2;BaseQRankSum=0.453;ClippingRankSum=0.000;DB;DP=38;ExcessHet=3.0103;FS=0.000;MLEAC=1;MLEAF=0.500;MQ=41.39;MQRankSum=-2.426;QD=4.05;ReadPosRankSum=1.699;SOR=0.641	GT:AD:DP:GQ:PL	0/1:27,11:38:99:182,0,598
3L	3942265	3L_3942265_SNP	C	A	493.77	.	AC=1;AF=0.500;AN=2;BaseQRankSum=0.675;ClippingRankSum=0.000;DB;DP=45;ExcessHet=3.0103;FS=4.667;MLEAC=1;MLEAF=0.500;MQ=42.46;MQRankSum=2.013;QD=10.97;ReadPosRankSum=1.059;SOR=1.501	GT:AD:DP:GQ:PL	0/1:30,15:45:99:522,0,1202
3L	3942267	3L_3942267_SNP	A	G	493.77	.	AC=1;AF=0.500;AN=2;BaseQRankSum=-1.119;ClippingRankSum=0.000;DB;DP=45;ExcessHet=3.0103;FS=4.667;MLEAC=1;MLEAF=0.500;MQ=42.46;MQRankSum=2.013;QD=10.97;ReadPosRankSum=0.913;SOR=1.501	GT:AD:DP:GQ:PL	0/1:30,15:45:99:522,0,1202
3L	3942278	3L_3942278_SNP	T	A	291.77	.	AC=1;AF=0.500;AN=2;BaseQRankSum=0.438;ClippingRankSum=0.000;DB;DP=43;ExcessHet=3.0103;FS=4.922;MLEAC=1;MLEAF=0.500;MQ=42.73;MQRankSum=1.837;QD=7.12;ReadPosRankSum=0.795;SOR=1.673	GT:AD:DP:GQ:PL	0/1:25,16:41:99:320,0,566
3L	3942341	3L_3942341_SNP	T	C	637.77	.	AC=1;AF=0.500;AN=2;BaseQRankSum=-2.710;ClippingRankSum=0.000;DB;DP=45;ExcessHet=3.0103;FS=0.000;MLEAC=1;MLEAF=0.500;MQ=43.23;MQRankSum=0.714;QD=14.17;ReadPosRankSum=1.055;SOR=0.556	GT:AD:DP:GQ:PL	0/1:27,18:45:99:666,0,1073
3L	3942346	3L_3942346_SNP	G	T	664.77	.	AC=1;AF=0.500;AN=2;BaseQRankSum=1.284;ClippingRankSum=0.000;DB;DP=44;ExcessHet=3.0103;FS=2.661;MLEAC=1;MLEAF=0.500;MQ=43.43;MQRankSum=0.205;QD=15.11;ReadPosRankSum=0.320;SOR=0.350	GT:AD:DP:GQ:PL	0/1:25,19:44:99:693,0,1070
3L	3942390	3L_3942390_SNP	G	T	384.77	.	AC=1;AF=0.500;AN=2;BaseQRankSum=1.020;ClippingRankSum=0.000;DB;DP=42;ExcessHet=3.0103;FS=4.531;MLEAC=1;MLEAF=0.500;MQ=43.55;MQRankSum=1.910;QD=9.16;ReadPosRankSum=0.185;SOR=0.799	GT:AD:DP:GQ:PL	0/1:23,19:42:99:413,0,477
3L	3942492	3L_3942492_SNP	G	A	876.77	.	AC=1;AF=0.500;AN=2;BaseQRankSum=-0.933;ClippingRankSum=0.000;DB;DP=48;ExcessHet=3.0103;FS=0.000;MLEAC=1;MLEAF=0.500;MQ=43.84;MQRankSum=-2.091;QD=18.65;ReadPosRankSum=-1.424;SOR=0.627	GT:AD:DP:GQ:PL	0/1:24,23:47:99:905,0,1036
3L	3942494	3L_3942494_SNP	C	G	876.77	.	AC=1;AF=0.500;AN=2;BaseQRankSum=1.342;ClippingRankSum=0.000;DB;DP=48;ExcessHet=3.0103;FS=0.000;MLEAC=1;MLEAF=0.500;MQ=43.84;MQRankSum=-2.091;QD=18.65;ReadPosRankSum=-1.614;SOR=0.627	GT:AD:DP:GQ:PL	0/1:24,23:47:99:905,0,1036
3L	3942563	3L_3942563_SNP	G	A	897.77	.	AC=1;AF=0.500;AN=2;BaseQRankSum=2.500;ClippingRankSum=0.000;DB;DP=49;ExcessHet=3.0103;FS=5.887;MLEAC=1;MLEAF=0.500;MQ=43.84;MQRankSum=-2.003;QD=18.32;ReadPosRankSum=-0.440;SOR=0.976	GT:AD:DP:GQ:PL	0/1:24,25:49:99:926,0,1000
3L	3942568	3L_3942568_SNP	T	C	871.77	.	AC=1;AF=0.500;AN=2;BaseQRankSum=-1.171;ClippingRankSum=0.000;DB;DP=47;ExcessHet=3.0103;FS=6.062;MLEAC=1;MLEAF=0.500;MQ=43.83;MQRankSum=-2.003;QD=18.55;ReadPosRankSum=-0.339;SOR=0.835	GT:AD:DP:GQ:PL	0/1:23,24:47:99:900,0,970
3L	3942585	3L_3942585_SNP	G	A	521.77	.	AC=1;AF=0.500;AN=2;BaseQRankSum=0.379;ClippingRankSum=0.000;DB;DP=49;ExcessHet=3.0103;FS=1.079;MLEAC=1;MLEAF=0.500;MQ=43.72;MQRankSum=-2.365;QD=10.87;ReadPosRankSum=-0.039;SOR=0.540	GT:AD:DP:GQ:PL	0/1:22,26:48:99:550,0,450
3L	3942661	3L_3942661_SNP	A	T	642.77	.	AC=1;AF=0.500;AN=2;BaseQRankSum=1.488;ClippingRankSum=0.000;DB;DP=50;ExcessHet=3.0103;FS=4.166;MLEAC=1;MLEAF=0.500;MQ=43.63;MQRankSum=-4.166;QD=12.86;ReadPosRankSum=-0.392;SOR=0.842	GT:AD:DP:GQ:PL	0/1:31,19:50:99:671,0,1245
3L	3942666	3L_3942666_SNP	C	G	615.77	.	AC=1;AF=0.500;AN=2;BaseQRankSum=-0.605;ClippingRankSum=0.000;DB;DP=48;ExcessHet=3.0103;FS=6.439;MLEAC=1;MLEAF=0.500;MQ=43.61;MQRankSum=-4.422;QD=12.83;ReadPosRankSum=-0.638;SOR=1.248	GT:AD:DP:GQ:PL	0/1:31,17:48:99:644,0,1248
3L	3942677	3L_3942677_SNP	T	G	547.77	.	AC=1;AF=0.500;AN=2;BaseQRankSum=1.580;ClippingRankSum=0.000;DB;DP=47;ExcessHet=3.0103;FS=15.160;MLEAC=1;MLEAF=0.500;MQ=43.60;MQRankSum=-4.794;QD=11.65;ReadPosRankSum=-0.571;SOR=1.815	GT:AD:DP:GQ:PL	0/1:32,15:47:99:576,0,1296
3L	3942679	3L_3942679_SNP	A	T	547.77	.	AC=1;AF=0.500;AN=2;BaseQRankSum=2.475;ClippingRankSum=0.000;DB;DP=46;ExcessHet=3.0103;FS=15.712;MLEAC=1;MLEAF=0.500;MQ=43.60;MQRankSum=-4.728;QD=11.91;ReadPosRankSum=-1.008;SOR=1.806	GT:AD:DP:GQ:PL	0/1:31,15:46:99:576,0,1296
3L	3942696	3L_3942696_SNP	A	C	589.77	.	AC=1;AF=0.500;AN=2;BaseQRankSum=-0.784;ClippingRankSum=0.000;DB;DP=48;ExcessHet=3.0103;FS=9.045;MLEAC=1;MLEAF=0.500;MQ=43.55;MQRankSum=-4.936;QD=12.29;ReadPosRankSum=-2.035;SOR=1.502	GT:AD:DP:GQ:PL	0/1:32,16:48:99:618,0,1293
3L	3942708	3L_3942708_SNP	A	T	505.77	.	AC=1;AF=0.500;AN=2;BaseQRankSum=2.887;ClippingRankSum=0.000;DB;DP=45;ExcessHet=3.0103;FS=7.075;MLEAC=1;MLEAF=0.500;MQ=43.48;MQRankSum=-5.565;QD=11.24;ReadPosRankSum=-2.244;SOR=1.163	GT:AD:DP:GQ:PL	0/1:31,14:45:99:534,0,1356
3L	3942711	.	G	GC	454.73	.	AC=1;AF=0.500;AN=2;BaseQRankSum=-0.687;ClippingRankSum=0.000;DP=46;ExcessHet=3.0103;FS=9.310;MLEAC=1;MLEAF=0.500;MQ=43.49;MQRankSum=-5.638;QD=9.89;ReadPosRankSum=-1.958;SOR=1.151	GT:AD:DP:GQ:PL	0/1:32,14:46:99:492,0,1359
3L	3942714	.	C	A	463.77	.	AC=1;AF=0.500;AN=2;BaseQRankSum=1.699;ClippingRankSum=0.000;DP=45;ExcessHet=3.0103;FS=7.179;MLEAC=1;MLEAF=0.500;MQ=43.52;MQRankSum=-5.517;QD=10.31;ReadPosRankSum=-1.754;SOR=0.968	GT:AD:DP:GQ:PL	0/1:32,13:45:99:492,0,1359
3L	3942716	.	GA	G	454.73	.	AC=1;AF=0.500;AN=2;BaseQRankSum=0.312;ClippingRankSum=0.000;DP=46;ExcessHet=3.0103;FS=4.775;MLEAC=1;MLEAF=0.500;MQ=43.49;MQRankSum=-5.638;QD=9.89;ReadPosRankSum=-2.150;SOR=0.711	GT:AD:DP:GQ:PL	0/1:32,14:46:99:492,0,1359
3L	3942723	3L_3942723_SNP	T	C	463.77	.	AC=1;AF=0.500;AN=2;BaseQRankSum=-2.532;ClippingRankSum=0.000;DB;DP=45;ExcessHet=3.0103;FS=1.311;MLEAC=1;MLEAF=0.500;MQ=43.48;MQRankSum=-5.868;QD=10.31;ReadPosRankSum=-1.604;SOR=0.406	GT:AD:DP:GQ:PL	0/1:32,13:45:99:492,0,1359
3L	3942731	3L_3942731_SNP	A	G	379.77	.	AC=1;AF=0.500;AN=2;BaseQRankSum=1.107;ClippingRankSum=0.000;DB;DP=44;ExcessHet=3.0103;FS=0.000;MLEAC=1;MLEAF=0.500;MQ=43.44;MQRankSum=-6.115;QD=8.63;ReadPosRankSum=-0.540;SOR=0.807	GT:AD:DP:GQ:PL	0/1:32,12:44:99:408,0,1365
3L	3942735	3L_3942735_SNP	A	C	337.77	.	AC=1;AF=0.500;AN=2;BaseQRankSum=-1.276;ClippingRankSum=0.000;DB;DP=43;ExcessHet=3.0103;FS=0.000;MLEAC=1;MLEAF=0.500;MQ=43.48;MQRankSum=-6.021;QD=7.86;ReadPosRankSum=0.139;SOR=0.813	GT:AD:DP:GQ:PL	0/1:32,11:43:99:366,0,1414
3L	3942754	3L_3942754_SNP	T	G	355.77	.	AC=1;AF=0.500;AN=2;BaseQRankSum=-2.085;ClippingRankSum=0.000;DB;DP=36;ExcessHet=3.0103;FS=0.000;MLEAC=1;MLEAF=0.500;MQ=43.43;MQRankSum=-5.080;QD=9.88;ReadPosRankSum=0.240;SOR=0.627	GT:AD:DP:GQ:PL	0/1:25,11:36:99:384,0,1185
3L	3942767	3L_3942767_SNP	G	A	345.77	.	AC=1;AF=0.500;AN=2;BaseQRankSum=0.407;ClippingRankSum=0.000;DB;DP=35;ExcessHet=3.0103;FS=0.000;MLEAC=1;MLEAF=0.500;MQ=43.47;MQRankSum=-4.627;QD=9.88;ReadPosRankSum=0.658;SOR=0.549	GT:AD:DP:GQ:PL	0/1:24,11:35:99:374,0,1047
3L	3942847	3L_3942847_SNP	G	C	709.77	.	AC=1;AF=0.500;AN=2;BaseQRankSum=-1.157;ClippingRankSum=0.000;DB;DP=36;ExcessHet=3.0103;FS=0.000;MLEAC=1;MLEAF=0.500;MQ=43.02;MQRankSum=-2.331;QD=19.72;ReadPosRankSum=-0.733;SOR=0.653	GT:AD:DP:GQ:PL	0/1:16,20:36:99:738,0,631
3L	3942869	3L_3942869_SNP	G	C	697.77	.	AC=1;AF=0.500;AN=2;BaseQRankSum=-1.836;ClippingRankSum=0.000;DB;DP=37;ExcessHet=3.0103;FS=2.944;MLEAC=1;MLEAF=0.500;MQ=43.51;MQRankSum=-1.701;QD=18.86;ReadPosRankSum=0.335;SOR=0.301	GT:AD:DP:GQ:PL	0/1:18,19:37:99:726,0,676
3L	3943406	3L_3943406_SNP	C	T	196.77	.	AC=1;AF=0.500;AN=2;BaseQRankSum=1.697;ClippingRankSum=0.000;DB;DP=39;ExcessHet=3.0103;FS=15.489;MLEAC=1;MLEAF=0.500;MQ=44.00;MQRankSum=0.000;QD=5.05;ReadPosRankSum=-0.518;SOR=3.477	GT:AD:DP:GQ:PL	0/1:27,12:39:99:225,0,585
3L	3943525	3L_3943525_SNP	G	T	257.77	.	AC=1;AF=0.500;AN=2;BaseQRankSum=3.213;ClippingRankSum=0.000;DB;DP=41;ExcessHet=3.0103;FS=1.298;MLEAC=1;MLEAF=0.500;MQ=44.00;MQRankSum=0.000;QD=6.29;ReadPosRankSum=-1.025;SOR=1.042	GT:AD:DP:GQ:PL	0/1:27,14:41:99:286,0,579
3L	3943780	3L_3943780_SNP	C	G	211.77	.	AC=1;AF=0.500;AN=2;BaseQRankSum=0.721;ClippingRankSum=0.000;DB;DP=46;ExcessHet=3.0103;FS=4.850;MLEAC=1;MLEAF=0.500;MQ=43.62;MQRankSum=0.732;QD=4.81;ReadPosRankSum=-0.729;SOR=0.700	GT:AD:DP:GQ:PL	0/1:30,14:44:99:240,0,692
3L	3943847	3L_3943847_SNP	T	C	532.77	.	AC=1;AF=0.500;AN=2;BaseQRankSum=0.908;ClippingRankSum=0.000;DB;DP=58;ExcessHet=3.0103;FS=2.481;MLEAC=1;MLEAF=0.500;MQ=43.97;MQRankSum=0.682;QD=9.19;ReadPosRankSum=1.914;SOR=0.973	GT:AD:DP:GQ:PL	0/1:41,17:58:99:561,0,1601
3L	3943861	3L_3943861_SNP	A	G	528.77	.	AC=1;AF=0.500;AN=2;BaseQRankSum=0.599;ClippingRankSum=0.000;DB;DP=54;ExcessHet=3.0103;FS=4.213;MLEAC=1;MLEAF=0.500;MQ=43.83;MQRankSum=-0.637;QD=9.79;ReadPosRankSum=1.137;SOR=1.190	GT:AD:DP:GQ:PL	0/1:38,16:54:99:557,0,1547
3L	3943867	3L_3943867_SNP	C	T	519.77	.	AC=1;AF=0.500;AN=2;BaseQRankSum=-1.268;ClippingRankSum=0.000;DB;DP=55;ExcessHet=3.0103;FS=8.257;MLEAC=1;MLEAF=0.500;MQ=43.83;MQRankSum=-0.657;QD=9.45;ReadPosRankSum=0.816;SOR=1.557	GT:AD:DP:GQ:PL	0/1:39,16:55:99:548,0,1657
3L	3943876	3L_3943876_SNP	T	C	489.77	.	AC=1;AF=0.500;AN=2;BaseQRankSum=-1.828;ClippingRankSum=0.000;DB;DP=51;ExcessHet=3.0103;FS=6.548;MLEAC=1;MLEAF=0.500;MQ=43.82;MQRankSum=-0.645;QD=9.60;ReadPosRankSum=-0.341;SOR=1.734	GT:AD:DP:GQ:PL	0/1:36,15:51:99:518,0,1492
3L	3943906	3L_3943906_SNP	C	A	286.77	.	AC=1;AF=0.500;AN=2;BaseQRankSum=1.962;ClippingRankSum=0.000;DB;DP=52;ExcessHet=3.0103;FS=1.143;MLEAC=1;MLEAF=0.500;MQ=43.86;MQRankSum=-1.394;QD=5.51;ReadPosRankSum=-2.752;SOR=0.992	GT:AD:DP:GQ:PL	0/1:35,17:52:99:315,0,757
3L	3943963	3L_3943963_SNP	C	G	533.77	.	AC=1;AF=0.500;AN=2;BaseQRankSum=-0.287;ClippingRankSum=0.000;DB;DP=34;ExcessHet=3.0103;FS=1.524;MLEAC=1;MLEAF=0.500;MQ=43.94;MQRankSum=-0.533;QD=15.70;ReadPosRankSum=-2.009;SOR=1.101	GT:AD:DP:GQ:PL	0/1:9,25:34:99:562,0,303
3L	3943972	3L_3943972_SNP	C	T	115.77	.	AC=1;AF=0.500;AN=2;BaseQRankSum=2.860;ClippingRankSum=0.000;DB;DP=36;ExcessHet=3.0103;FS=1.591;MLEAC=1;MLEAF=0.500;MQ=43.95;MQRankSum=0.642;QD=3.22;ReadPosRankSum=1.829;SOR=0.336	GT:AD:DP:GQ:PL	0/1:27,9:36:99:144,0,1058
3L	3944125	3L_3944125_SNP	C	T	438.77	.	AC=1;AF=0.500;AN=2;BaseQRankSum=-0.673;ClippingRankSum=0.000;DB;DP=33;ExcessHet=3.0103;FS=1.450;MLEAC=1;MLEAF=0.500;MQ=43.83;MQRankSum=-0.693;QD=13.30;ReadPosRankSum=-0.337;SOR=1.091	GT:AD:DP:GQ:PL	0/1:12,21:33:99:467,0,227
3L	3944164	3L_3944164_SNP	G	A	176.77	.	AC=1;AF=0.500;AN=2;BaseQRankSum=-0.208;ClippingRankSum=0.000;DB;DP=22;ExcessHet=3.0103;FS=0.000;MLEAC=1;MLEAF=0.500;MQ=43.49;MQRankSum=1.389;QD=8.03;ReadPosRankSum=1.122;SOR=0.446	GT:AD:DP:GQ:PL	0/1:12,10:22:99:205,0,267
3L	3944167	.	GCAA	G	778.73	.	AC=2;AF=1.00;AN=2;DP=20;ExcessHet=3.0103;FS=0.000;MLEAC=2;MLEAF=1.00;MQ=43.44;QD=33.09;SOR=0.793	GT:AD:DP:GQ:PL	1/1:0,19:19:60:816,60,0
3L	3944191	.	GCAA	G	216.73	.	AC=1;AF=0.500;AN=2;BaseQRankSum=0.947;ClippingRankSum=0.000;DP=15;ExcessHet=3.0103;FS=0.000;MLEAC=1;MLEAF=0.500;MQ=43.25;MQRankSum=-1.282;QD=14.45;ReadPosRankSum=-0.224;SOR=0.941	GT:AD:DP:GQ:PL	0/1:8,7:15:99:254,0,315
3L	3944200	.	A	G	233.77	.	AC=1;AF=0.500;AN=2;BaseQRankSum=-0.582;ClippingRankSum=0.000;DP=15;ExcessHet=3.0103;FS=2.158;MLEAC=1;MLEAF=0.500;MQ=43.25;MQRankSum=-1.282;QD=15.58;ReadPosRankSum=-0.967;SOR=1.609	GT:AD:DP:GQ:PL	0/1:8,7:15:99:262,0,315
3L	3944242	3L_3944242_SNP	T	C	214.77	.	AC=1;AF=0.500;AN=2;BaseQRankSum=-0.625;ClippingRankSum=0.000;DB;DP=16;ExcessHet=3.0103;FS=0.000;MLEAC=1;MLEAF=0.500;MQ=43.30;MQRankSum=-0.740;QD=13.42;ReadPosRankSum=-0.121;SOR=2.049	GT:AD:DP:GQ:PL	0/1:4,12:16:47:243,0,47
3L	3944294	3L_3944294_SNP	T	G	153.77	.	AC=1;AF=0.500;AN=2;BaseQRankSum=0.586;ClippingRankSum=0.000;DB;DP=24;ExcessHet=3.0103;FS=0.000;MLEAC=1;MLEAF=0.500;MQ=43.76;MQRankSum=-0.311;QD=6.41;ReadPosRankSum=-1.491;SOR=0.648	GT:AD:DP:GQ:PL	0/1:15,9:24:99:182,0,339
3L	3944351	3L_3944351_SNP	A	T	506.77	.	AC=1;AF=0.500;AN=2;BaseQRankSum=-0.624;ClippingRankSum=0.000;DB;DP=32;ExcessHet=3.0103;FS=5.748;MLEAC=1;MLEAF=0.500;MQ=43.67;MQRankSum=-2.204;QD=15.84;ReadPosRankSum=1.879;SOR=0.150	GT:AD:DP:GQ:PL	0/1:17,15:32:99:535,0,762
3L	3944355	3L_3944355_SNP	C	G	503.77	.	AC=1;AF=0.500;AN=2;BaseQRankSum=-0.767;ClippingRankSum=0.000;DB;DP=32;ExcessHet=3.0103;FS=5.748;MLEAC=1;MLEAF=0.500;MQ=43.67;MQRankSum=-2.204;QD=15.74;ReadPosRankSum=2.476;SOR=0.150	GT:AD:DP:GQ:PL	0/1:17,15:32:99:532,0,792
3L	3944371	3L_3944371_SNP	T	C	283.77	.	AC=1;AF=0.500;AN=2;BaseQRankSum=0.962;ClippingRankSum=0.000;DB;DP=30;ExcessHet=3.0103;FS=3.471;MLEAC=1;MLEAF=0.500;MQ=43.64;MQRankSum=-2.004;QD=9.79;ReadPosRankSum=0.914;SOR=0.232	GT:AD:DP:GQ:PL	0/1:14,15:29:99:312,0,283
3L	3944533	3L_3944533_SNP	C	A	198.77	.	AC=1;AF=0.500;AN=2;BaseQRankSum=0.434;ClippingRankSum=0.000;DB;DP=38;ExcessHet=3.0103;FS=13.991;MLEAC=1;MLEAF=0.500;MQ=43.53;MQRankSum=-4.003;QD=5.52;ReadPosRankSum=-1.339;SOR=2.652	GT:AD:DP:GQ:PL	0/1:24,12:36:99:227,0,538
3L	3944643	3L_3944643_SNP	T	A	747.77	.	AC=1;AF=0.500;AN=2;BaseQRankSum=0.308;ClippingRankSum=0.000;DB;DP=54;ExcessHet=3.0103;FS=2.511;MLEAC=1;MLEAF=0.500;MQ=43.64;MQRankSum=-4.697;QD=13.85;ReadPosRankSum=0.163;SOR=1.201	GT:AD:DP:GQ:PL	0/1:35,19:54:99:776,0,1403
3L	3944644	3L_3944644_SNP	G	A	747.77	.	AC=1;AF=0.500;AN=2;BaseQRankSum=1.185;ClippingRankSum=0.000;DB;DP=56;ExcessHet=3.0103;FS=2.387;MLEAC=1;MLEAF=0.500;MQ=43.58;MQRankSum=-4.988;QD=13.35;ReadPosRankSum=-0.373;SOR=1.112	GT:AD:DP:GQ:PL	0/1:35,21:56:99:776,0,1403
3L	3944663	3L_3944663_SNP	T	C	575.77	.	AC=1;AF=0.500;AN=2;BaseQRankSum=-2.131;ClippingRankSum=0.000;DB;DP=57;ExcessHet=3.0103;FS=2.316;MLEAC=1;MLEAF=0.500;MQ=43.52;MQRankSum=-4.996;QD=10.10;ReadPosRankSum=-0.776;SOR=0.389	GT:AD:DP:GQ:PL	0/1:33,24:57:99:604,0,758
3L	3944699	3L_3944699_SNP	A	T	751.77	.	AC=1;AF=0.500;AN=2;BaseQRankSum=-1.474;ClippingRankSum=0.000;DB;DP=60;ExcessHet=3.0103;FS=7.313;MLEAC=1;MLEAF=0.500;MQ=43.51;MQRankSum=-6.033;QD=12.53;ReadPosRankSum=1.054;SOR=0.742	GT:AD:DP:GQ:PL	0/1:39,21:60:99:780,0,1579
3L	3944701	3L_3944701_SNP	A	G	782.77	.	AC=1;AF=0.500;AN=2;BaseQRankSum=0.095;ClippingRankSum=0.000;DB;DP=58;ExcessHet=3.0103;FS=10.119;MLEAC=1;MLEAF=0.500;MQ=43.49;MQRankSum=-6.136;QD=13.50;ReadPosRankSum=1.309;SOR=1.255	GT:AD:DP:GQ:PL	0/1:38,20:58:99:811,0,1576
3L	3944704	.	T	G	727.77	.	AC=1;AF=0.500;AN=2;BaseQRankSum=0.743;ClippingRankSum=0.000;DP=57;ExcessHet=3.0103;FS=15.003;MLEAC=1;MLEAF=0.500;MQ=43.48;MQRankSum=-5.845;QD=12.77;ReadPosRankSum=0.621;SOR=1.350	GT:AD:DP:GQ:PL	0/1:36,21:57:99:756,0,1555
3L	3944731	3L_3944731_SNP	A	G	660.77	.	AC=1;AF=0.500;AN=2;BaseQRankSum=1.511;ClippingRankSum=0.000;DB;DP=51;ExcessHet=3.0103;FS=13.341;MLEAC=1;MLEAF=0.500;MQ=43.38;MQRankSum=-6.461;QD=12.96;ReadPosRankSum=0.325;SOR=1.335	GT:AD:DP:GQ:PL	0/1:33,18:51:99:689,0,1351
3L	3944733	.	A	ATTTT	693.73	.	AC=1;AF=0.500;AN=2;BaseQRankSum=0.362;ClippingRankSum=0.000;DP=51;ExcessHet=3.0103;FS=13.341;MLEAC=1;MLEAF=0.500;MQ=43.38;MQRankSum=-6.461;QD=13.60;ReadPosRankSum=0.247;SOR=1.335	GT:AD:DP:GQ:PL	0/1:33,18:51:99:731,0,1348
3L	3944734	.	AGC	A	690.73	.	AC=1;AF=0.500;AN=2;BaseQRankSum=-0.422;ClippingRankSum=0.000;DP=53;ExcessHet=3.0103;FS=10.222;MLEAC=1;MLEAF=0.500;MQ=43.41;MQRankSum=-6.332;QD=13.03;ReadPosRankSum=-0.114;SOR=1.114	GT:AD:DP:GQ:PL	0/1:34,19:53:99:728,0,1370
3L	3944751	3L_3944751_SNP	C	T	872.77	.	AC=1;AF=0.500;AN=2;BaseQRankSum=-2.047;ClippingRankSum=0.000;DB;DP=53;ExcessHet=3.0103;FS=7.686;MLEAC=1;MLEAF=0.500;MQ=43.37;MQRankSum=-5.648;QD=16.47;ReadPosRankSum=-2.110;SOR=1.000	GT:AD:DP:GQ:PL	0/1:30,23:53:99:901,0,1187
3L	3944759	3L_3944759_SNP	T	C	843.77	.	AC=1;AF=0.500;AN=2;BaseQRankSum=-1.814;ClippingRankSum=0.000;DB;DP=54;ExcessHet=3.0103;FS=5.672;MLEAC=1;MLEAF=0.500;MQ=43.38;MQRankSum=-5.718;QD=15.63;ReadPosRankSum=-1.715;SOR=1.027	GT:AD:DP:GQ:PL	0/1:31,23:54:99:872,0,1229
3L	3944775	.	C	CT	599.73	.	AC=1;AF=0.500;AN=2;BaseQRankSum=0.306;ClippingRankSum=0.000;DP=55;ExcessHet=3.0103;FS=5.672;MLEAC=1;MLEAF=0.500;MQ=43.43;MQRankSum=-5.754;QD=10.90;ReadPosRankSum=-0.679;SOR=1.249	GT:AD:DP:GQ:PL	0/1:33,22:55:99:637,0,615
3L	3944789	3L_3944789_SNP	C	T	641.77	.	AC=1;AF=0.500;AN=2;BaseQRankSum=-0.311;ClippingRankSum=0.000;DB;DP=57;ExcessHet=3.0103;FS=3.852;MLEAC=1;MLEAF=0.500;MQ=43.48;MQRankSum=-5.566;QD=11.46;ReadPosRankSum=-0.730;SOR=1.329	GT:AD:DP:GQ:PL	0/1:34,22:56:99:670,0,800
3L	3944904	3L_3944904_SNP	T	C	385.77	.	AC=1;AF=0.500;AN=2;BaseQRankSum=-1.016;ClippingRankSum=0.000;DB;DP=56;ExcessHet=3.0103;FS=9.842;MLEAC=1;MLEAF=0.500;MQ=43.35;MQRankSum=-2.801;QD=6.89;ReadPosRankSum=1.173;SOR=1.410	GT:AD:DP:GQ:PL	0/1:35,21:56:99:414,0,816
3L	3944921	3L_3944921_SNP	C	G	341.77	.	AC=1;AF=0.500;AN=2;BaseQRankSum=0.088;ClippingRankSum=0.000;DB;DP=56;ExcessHet=3.0103;FS=9.842;MLEAC=1;MLEAF=0.500;MQ=43.35;MQRankSum=-2.801;QD=6.10;ReadPosRankSum=0.701;SOR=1.410	GT:AD:DP:GQ:PL	0/1:35,21:56:99:370,0,781
3L	3945035	3L_3945035_SNP	C	A	445.77	.	AC=1;AF=0.500;AN=2;BaseQRankSum=2.124;ClippingRankSum=0.000;DB;DP=37;ExcessHet=3.0103;FS=1.364;MLEAC=1;MLEAF=0.500;MQ=43.79;MQRankSum=-1.715;QD=12.05;ReadPosRankSum=-1.045;SOR=0.412	GT:AD:DP:GQ:PL	0/1:24,13:37:99:474,0,937
3L	3945044	3L_3945044_SNP	T	C	433.77	.	AC=1;AF=0.500;AN=2;BaseQRankSum=-1.257;ClippingRankSum=0.000;DB;DP=41;ExcessHet=3.0103;FS=0.000;MLEAC=1;MLEAF=0.500;MQ=43.81;MQRankSum=-1.907;QD=10.58;ReadPosRankSum=1.363;SOR=0.693	GT:AD:DP:GQ:PL	0/1:28,13:41:99:462,0,1031
3L	3945083	3L_3945083_SNP	A	G	271.77	.	AC=1;AF=0.500;AN=2;BaseQRankSum=-0.945;ClippingRankSum=0.000;DB;DP=44;ExcessHet=3.0103;FS=4.425;MLEAC=1;MLEAF=0.500;MQ=43.87;MQRankSum=-1.053;QD=6.32;ReadPosRankSum=1.384;SOR=0.723	GT:AD:DP:GQ:PL	0/1:27,16:43:99:300,0,635
3L	3945125	3L_3945125_SNP	T	C	265.77	.	AC=1;AF=0.500;AN=2;BaseQRankSum=-0.254;ClippingRankSum=0.000;DB;DP=41;ExcessHet=3.0103;FS=0.000;MLEAC=1;MLEAF=0.500;MQ=43.90;MQRankSum=-1.630;QD=6.64;ReadPosRankSum=-0.849;SOR=0.610	GT:AD:DP:GQ:PL	0/1:23,17:40:99:294,0,489
3L	3945167	3L_3945167_SNP	T	C	271.77	.	AC=1;AF=0.500;AN=2;BaseQRankSum=1.963;ClippingRankSum=0.000;DB;DP=41;ExcessHet=3.0103;FS=1.309;MLEAC=1;MLEAF=0.500;MQ=43.95;MQRankSum=-1.239;QD=6.79;ReadPosRankSum=-0.130;SOR=1.148	GT:AD:DP:GQ:PL	0/1:25,15:40:99:300,0,876
3L	3945176	3L_3945176_SNP	C	T	434.77	.	AC=1;AF=0.500;AN=2;BaseQRankSum=-0.976;ClippingRankSum=0.000;DB;DP=34;ExcessHet=3.0103;FS=1.475;MLEAC=1;MLEAF=0.500;MQ=43.94;MQRankSum=1.447;QD=13.59;ReadPosRankSum=-0.284;SOR=0.382	GT:AD:DP:GQ:PL	0/1:11,21:32:99:463,0,399
3L	3945302	3L_3945302_SNP	C	G	1155.77	.	AC=2;AF=1.00;AN=2;DB;DP=43;ExcessHet=3.0103;FS=0.000;MLEAC=2;MLEAF=1.00;MQ=44.00;QD=27.52;SOR=1.900	GT:AD:DP:GQ:PL	1/1:0,42:42:99:1184,126,0
3L	3945320	3L_3945320_SNP	C	T	318.77	.	AC=1;AF=0.500;AN=2;BaseQRankSum=-1.378;ClippingRankSum=0.000;DB;DP=41;ExcessHet=3.0103;FS=0.000;MLEAC=1;MLEAF=0.500;MQ=44.00;MQRankSum=0.000;QD=7.77;ReadPosRankSum=1.523;SOR=0.567	GT:AD:DP:GQ:PL	0/1:23,18:41:99:347,0,467
3L	3945389	3L_3945389_SNP	T	C	498.77	.	AC=1;AF=0.500;AN=2;BaseQRankSum=1.365;ClippingRankSum=0.000;DB;DP=43;ExcessHet=3.0103;FS=0.000;MLEAC=1;MLEAF=0.500;MQ=43.95;MQRankSum=-0.843;QD=11.60;ReadPosRankSum=1.138;SOR=0.602	GT:AD:DP:GQ:PL	0/1:19,24:43:99:527,0,389
3L	3945455	3L_3945455_SNP	C	T	1323.77	.	AC=2;AF=1.00;AN=2;DB;DP=50;ExcessHet=3.0103;FS=0.000;MLEAC=2;MLEAF=1.00;MQ=44.00;QD=27.02;SOR=0.818	GT:AD:DP:GQ:PL	1/1:0,49:49:99:1352,147,0
3L	3945563	3L_3945563_SNP	C	T	501.77	.	AC=1;AF=0.500;AN=2;BaseQRankSum=2.009;ClippingRankSum=0.000;DB;DP=42;ExcessHet=3.0103;FS=0.000;MLEAC=1;MLEAF=0.500;MQ=43.95;MQRankSum=-0.836;QD=12.24;ReadPosRankSum=-1.027;SOR=0.837	GT:AD:DP:GQ:PL	0/1:18,23:41:99:530,0,328
3L	3945614	3L_3945614_SNP	A	T	1666.77	.	AC=2;AF=1.00;AN=2;DB;DP=39;ExcessHet=3.0103;FS=0.000;MLEAC=2;MLEAF=1.00;MQ=43.85;QD=35.46;SOR=1.236	GT:AD:DP:GQ:PL	1/1:0,39:39:99:1695,117,0
3L	3945624	3L_3945624_SNP	C	G	1809.77	.	AC=2;AF=1.00;AN=2;DB;DP=44;ExcessHet=3.0103;FS=0.000;MLEAC=2;MLEAF=1.00;MQ=43.87;QD=30.26;SOR=1.230	GT:AD:DP:GQ:PL	1/1:0,44:44:99:1838,132,0
3L	3945770	3L_3945770_SNP	T	C	1214.77	.	AC=2;AF=1.00;AN=2;DB;DP=47;ExcessHet=3.0103;FS=0.000;MLEAC=2;MLEAF=1.00;MQ=44.00;QD=25.85;SOR=1.251	GT:AD:DP:GQ:PL	1/1:0,47:47:99:1243,141,0
3L	3945896	3L_3945896_SNP	G	A	291.77	.	AC=1;AF=0.500;AN=2;BaseQRankSum=-0.172;ClippingRankSum=0.000;DB;DP=56;ExcessHet=3.0103;FS=2.470;MLEAC=1;MLEAF=0.500;MQ=44.00;MQRankSum=0.000;QD=5.21;ReadPosRankSum=-1.257;SOR=0.368	GT:AD:DP:GQ:PL	0/1:38,18:56:99:320,0,831
3L	3945935	3L_3945935_SNP	G	A	231.77	.	AC=1;AF=0.500;AN=2;BaseQRankSum=2.265;ClippingRankSum=0.000;DB;DP=49;ExcessHet=3.0103;FS=2.652;MLEAC=1;MLEAF=0.500;MQ=44.00;MQRankSum=0.000;QD=4.83;ReadPosRankSum=-0.658;SOR=0.603	GT:AD:DP:GQ:PL	0/1:33,15:48:99:260,0,687
3L	3945998	3L_3945998_SNP	A	C	553.77	.	AC=1;AF=0.500;AN=2;BaseQRankSum=-0.374;ClippingRankSum=0.000;DB;DP=44;ExcessHet=3.0103;FS=0.000;MLEAC=1;MLEAF=0.500;MQ=44.00;MQRankSum=0.000;QD=12.88;ReadPosRankSum=0.194;SOR=0.951	GT:AD:DP:GQ:PL	0/1:14,29:43:99:582,0,232
3L	3946034	3L_3946034_SNP	G	A	208.77	.	AC=1;AF=0.500;AN=2;BaseQRankSum=1.660;ClippingRankSum=0.000;DB;DP=45;ExcessHet=3.0103;FS=0.000;MLEAC=1;MLEAF=0.500;MQ=44.00;MQRankSum=0.000;QD=4.74;ReadPosRankSum=0.394;SOR=0.724	GT:AD:DP:GQ:PL	0/1:31,13:44:99:237,0,716
3L	3946058	3L_3946058_SNP	G	A	241.77	.	AC=1;AF=0.500;AN=2;BaseQRankSum=3.063;ClippingRankSum=0.000;DB;DP=56;ExcessHet=3.0103;FS=1.225;MLEAC=1;MLEAF=0.500;MQ=44.00;MQRankSum=0.000;QD=4.40;ReadPosRankSum=0.134;SOR=0.892	GT:AD:DP:GQ:PL	0/1:40,15:55:99:270,0,893
3L	3946121	3L_3946121_SNP	G	C	337.77	.	AC=1;AF=0.500;AN=2;BaseQRankSum=-2.920;ClippingRankSum=0.000;DB;DP=58;ExcessHet=3.0103;FS=1.048;MLEAC=1;MLEAF=0.500;MQ=43.86;MQRankSum=-1.640;QD=5.82;ReadPosRankSum=0.543;SOR=0.894	GT:AD:DP:GQ:PL	0/1:37,21:58:99:366,0,834
3L	3946220	3L_3946220_SNP	A	G	455.77	.	AC=1;AF=0.500;AN=2;BaseQRankSum=0.203;ClippingRankSum=0.000;DB;DP=60;ExcessHet=3.0103;FS=0.000;MLEAC=1;MLEAF=0.500;MQ=43.80;MQRankSum=-0.508;QD=7.60;ReadPosRankSum=-2.103;SOR=0.685	GT:AD:DP:GQ:PL	0/1:36,24:60:99:484,0,1345
3L	3946245	.	G	C	875.77	.	AC=1;AF=0.500;AN=2;BaseQRankSum=-2.818;ClippingRankSum=0.000;DP=61;ExcessHet=3.0103;FS=0.000;MLEAC=1;MLEAF=0.500;MQ=43.45;MQRankSum=-0.673;QD=14.36;ReadPosRankSum=0.799;SOR=0.568	GT:AD:DP:GQ:PL	0/1:20,41:61:99:904,0,649
3L	3946265	.	CA	C	164.73	.	AC=1;AF=0.500;AN=2;BaseQRankSum=0.866;ClippingRankSum=0.000;DP=64;ExcessHet=3.0103;FS=1.105;MLEAC=1;MLEAF=0.500;MQ=43.44;MQRankSum=0.562;QD=2.70;ReadPosRankSum=0.056;SOR=0.898	GT:AD:DP:GQ:PL	0/1:44,17:61:99:202,0,854
3L	3946345	3L_3946345_SNP	C	G	310.77	.	AC=1;AF=0.500;AN=2;BaseQRankSum=-1.217;ClippingRankSum=0.000;DB;DP=63;ExcessHet=3.0103;FS=0.000;MLEAC=1;MLEAF=0.500;MQ=43.45;MQRankSum=-0.859;QD=4.93;ReadPosRankSum=0.236;SOR=0.650	GT:AD:DP:GQ:PL	0/1:43,20:63:99:339,0,1001
3L	3946398	3L_3946398_SNP	A	T	1909.77	.	AC=2;AF=1.00;AN=2;BaseQRankSum=-0.155;ClippingRankSum=0.000;DB;DP=61;ExcessHet=3.0103;FS=3.082;MLEAC=2;MLEAF=1.00;MQ=43.55;MQRankSum=-0.507;QD=31.31;ReadPosRankSum=-1.165;SOR=0.328	GT:AD:DP:GQ:PL	1/1:1,60:61:99:1938,156,0
3L	3946422	3L_3946422_SNP	T	A	784.77	.	AC=1;AF=0.500;AN=2;BaseQRankSum=-0.147;ClippingRankSum=0.000;DB;DP=66;ExcessHet=3.0103;FS=0.965;MLEAC=1;MLEAF=0.500;MQ=43.64;MQRankSum=-1.198;QD=11.89;ReadPosRankSum=-0.014;SOR=0.560	GT:AD:DP:GQ:PL	0/1:43,23:66:99:813,0,1728
3L	3946428	3L_3946428_SNP	A	C	751.77	.	AC=1;AF=0.500;AN=2;BaseQRankSum=-0.764;ClippingRankSum=0.000;DB;DP=65;ExcessHet=3.0103;FS=0.000;MLEAC=1;MLEAF=0.500;MQ=43.64;MQRankSum=-1.289;QD=11.57;ReadPosRankSum=0.049;SOR=0.639	GT:AD:DP:GQ:PL	0/1:43,22:65:99:780,0,1732
3L	3946551	3L_3946551_SNP	G	A	2642.77	.	AC=2;AF=1.00;AN=2;DB;DP=63;ExcessHet=3.0103;FS=0.000;MLEAC=2;MLEAF=1.00;MQ=42.84;QD=32.86;SOR=0.724	GT:AD:DP:GQ:PL	1/1:0,63:63:99:2671,190,0
3L	3946559	.	A	AAAAAAGATTAATATAC,AAAAAAGATTATTATAC	2643.73	.	AC=1,1;AF=0.500,0.500;AN=2;DP=60;ExcessHet=3.0103;FS=0.000;MLEAC=1,1;MLEAF=0.500,0.500;MQ=42.78;QD=30.01;SOR=0.818	GT:AD:DP:GQ:PL	1/2:0,34,15:49:99:2681,490,293,1029,0,833
3L	3946625	3L_3946625_SNP	A	G	1427.77	.	AC=1;AF=0.500;AN=2;BaseQRankSum=0.288;ClippingRankSum=0.000;DB;DP=59;ExcessHet=3.0103;FS=0.000;MLEAC=1;MLEAF=0.500;MQ=43.05;MQRankSum=-1.062;QD=24.20;ReadPosRankSum=-0.681;SOR=0.610	GT:AD:DP:GQ:PL	0/1:21,38:59:99:1456,0,742
3L	3946629	3L_3946629_SNP	A	T	687.77	.	AC=1;AF=0.500;AN=2;BaseQRankSum=-1.038;ClippingRankSum=0.000;DB;DP=58;ExcessHet=3.0103;FS=0.000;MLEAC=1;MLEAF=0.500;MQ=43.15;MQRankSum=0.844;QD=11.86;ReadPosRankSum=1.268;SOR=0.693	GT:AD:DP:GQ:PL	0/1:38,20:58:99:716,0,1609
3L	3946634	3L_3946634_SNP	T	A	699.77	.	AC=1;AF=0.500;AN=2;BaseQRankSum=-1.601;ClippingRankSum=0.000;DB;DP=56;ExcessHet=3.0103;FS=0.000;MLEAC=1;MLEAF=0.500;MQ=43.19;MQRankSum=0.630;QD=12.50;ReadPosRankSum=1.001;SOR=0.693	GT:AD:DP:GQ:PL	0/1:36,20:56:99:728,0,1493
3L	3946642	3L_3946642_SNP	T	C	2370.77	.	AC=2;AF=1.00;AN=2;DB;DP=55;ExcessHet=3.0103;FS=0.000;MLEAC=2;MLEAF=1.00;MQ=43.27;QD=28.19;SOR=0.729	GT:AD:DP:GQ:PL	1/1:0,55:55:99:2399,168,0
3L	3946648	3L_3946648_SNP	T	A	699.77	.	AC=1;AF=0.500;AN=2;BaseQRankSum=-0.784;ClippingRankSum=0.000;DB;DP=56;ExcessHet=3.0103;FS=0.000;MLEAC=1;MLEAF=0.500;MQ=43.30;MQRankSum=0.963;QD=12.50;ReadPosRankSum=1.506;SOR=0.748	GT:AD:DP:GQ:PL	0/1:37,19:56:99:728,0,1493
3L	3946655	3L_3946655_SNP	G	T	615.77	.	AC=1;AF=0.500;AN=2;BaseQRankSum=-1.169;ClippingRankSum=0.000;DB;DP=53;ExcessHet=3.0103;FS=1.124;MLEAC=1;MLEAF=0.500;MQ=43.44;MQRankSum=0.599;QD=11.62;ReadPosRankSum=1.400;SOR=0.458	GT:AD:DP:GQ:PL	0/1:35,18:53:99:644,0,1499
3L	3946670	3L_3946670_SNP	G	T	1527.77	.	AC=1;AF=0.500;AN=2;BaseQRankSum=2.715;ClippingRankSum=0.000;DB;DP=57;ExcessHet=3.0103;FS=2.392;MLEAC=1;MLEAF=0.500;MQ=43.47;MQRankSum=-1.018;QD=26.80;ReadPosRankSum=-1.417;SOR=0.698	GT:AD:DP:GQ:PL	0/1:18,39:57:99:1556,0,638
3L	3946675	3L_3946675_SNP	T	A	1497.77	.	AC=1;AF=0.500;AN=2;BaseQRankSum=-0.436;ClippingRankSum=0.000;DB;DP=55;ExcessHet=3.0103;FS=2.418;MLEAC=1;MLEAF=0.500;MQ=43.52;MQRankSum=-0.735;QD=27.23;ReadPosRankSum=-0.969;SOR=0.708	GT:AD:DP:GQ:PL	0/1:18,37:55:99:1526,0,641
3L	3946721	3L_3946721_SNP	T	C	2235.77	.	AC=2;AF=1.00;AN=2;DB;DP=51;ExcessHet=3.0103;FS=0.000;MLEAC=2;MLEAF=1.00;MQ=43.46;QD=30.66;SOR=0.732	GT:AD:DP:GQ:PL	1/1:0,51:51:99:2264,156,0
3L	3946730	3L_3946730_SNP	T	C	2310.77	.	AC=2;AF=1.00;AN=2;DB;DP=53;ExcessHet=3.0103;FS=0.000;MLEAC=2;MLEAF=1.00;MQ=43.39;QD=25.58;SOR=0.730	GT:AD:DP:GQ:PL	1/1:0,53:53:99:2339,160,0
3L	3946754	3L_3946754_SNP	G	A	1344.77	.	AC=1;AF=0.500;AN=2;BaseQRankSum=0.593;ClippingRankSum=0.000;DB;DP=55;ExcessHet=3.0103;FS=0.000;MLEAC=1;MLEAF=0.500;MQ=43.41;MQRankSum=-0.907;QD=24.45;ReadPosRankSum=0.280;SOR=0.573	GT:AD:DP:GQ:PL	0/1:20,35:55:99:1373,0,734
3L	3946756	3L_3946756_SNP	G	A	1370.77	.	AC=1;AF=0.500;AN=2;BaseQRankSum=2.068;ClippingRankSum=0.000;DB;DP=52;ExcessHet=3.0103;FS=1.073;MLEAC=1;MLEAF=0.500;MQ=43.44;MQRankSum=-0.833;QD=26.36;ReadPosRankSum=0.706;SOR=0.527	GT:AD:DP:GQ:PL	0/1:20,32:52:99:1399,0,731
3L	3946762	3L_3946762_SNP	G	A	1273.77	.	AC=1;AF=0.500;AN=2;BaseQRankSum=3.352;ClippingRankSum=0.000;DB;DP=51;ExcessHet=3.0103;FS=1.101;MLEAC=1;MLEAF=0.500;MQ=43.39;MQRankSum=-0.960;QD=24.98;ReadPosRankSum=0.068;SOR=0.738	GT:AD:DP:GQ:PL	0/1:19,32:51:99:1302,0,698
3L	3946768	3L_3946768_SNP	A	G	1884.77	.	AC=2;AF=1.00;AN=2;DB;DP=49;ExcessHet=3.0103;FS=0.000;MLEAC=2;MLEAF=1.00;MQ=43.40;QD=26.84;SOR=0.733	GT:AD:DP:GQ:PL	1/1:0,49:49:99:1913,147,0
3L	3946838	3L_3946838_SNP	T	A	1559.77	.	AC=2;AF=1.00;AN=2;DB;DP=56;ExcessHet=3.0103;FS=0.000;MLEAC=2;MLEAF=1.00;MQ=43.72;QD=27.85;SOR=0.765	GT:AD:DP:GQ:PL	1/1:0,56:56:99:1588,168,0
3L	3946941	3L_3946941_SNP	A	T	527.77	.	AC=1;AF=0.500;AN=2;BaseQRankSum=1.255;ClippingRankSum=0.000;DB;DP=64;ExcessHet=3.0103;FS=3.511;MLEAC=1;MLEAF=0.500;MQ=43.86;MQRankSum=-0.380;QD=8.38;ReadPosRankSum=0.600;SOR=0.921	GT:AD:DP:GQ:PL	0/1:37,26:63:99:556,0,847
3L	3947208	3L_3947208_SNP	C	A	959.77	.	AC=1;AF=0.500;AN=2;BaseQRankSum=2.776;ClippingRankSum=0.000;DB;DP=69;ExcessHet=3.0103;FS=6.498;MLEAC=1;MLEAF=0.500;MQ=43.94;MQRankSum=1.854;QD=13.91;ReadPosRankSum=0.502;SOR=0.890	GT:AD:DP:GQ:PL	0/1:26,43:69:99:988,0,480
3L	3947275	3L_3947275_SNP	G	T	932.77	.	AC=1;AF=0.500;AN=2;BaseQRankSum=4.418;ClippingRankSum=0.000;DB;DP=64;ExcessHet=3.0103;FS=3.573;MLEAC=1;MLEAF=0.500;MQ=43.94;MQRankSum=1.803;QD=14.57;ReadPosRankSum=-2.066;SOR=0.323	GT:AD:DP:GQ:PL	0/1:25,39:64:99:961,0,473
3L	3947381	.	T	C	1419.77	.	AC=2;AF=1.00;AN=2;BaseQRankSum=0.956;ClippingRankSum=0.000;DP=55;ExcessHet=3.0103;FS=5.942;MLEAC=2;MLEAF=1.00;MQ=43.96;MQRankSum=0.000;QD=25.81;ReadPosRankSum=-1.361;SOR=2.225	GT:AD:DP:GQ:PL	1/1:1,54:55:99:1448,138,0
3L	3947457	3L_3947457_SNP	T	C	529.77	.	AC=1;AF=0.500;AN=2;BaseQRankSum=2.242;ClippingRankSum=0.000;DB;DP=51;ExcessHet=3.0103;FS=4.767;MLEAC=1;MLEAF=0.500;MQ=43.85;MQRankSum=-3.331;QD=10.39;ReadPosRankSum=0.380;SOR=1.508	GT:AD:DP:GQ:PL	0/1:37,14:51:99:558,0,1489
3L	3947459	3L_3947459_SNP	T	G	526.77	.	AC=1;AF=0.500;AN=2;BaseQRankSum=-2.237;ClippingRankSum=0.000;DB;DP=53;ExcessHet=3.0103;FS=4.459;MLEAC=1;MLEAF=0.500;MQ=43.76;MQRankSum=-3.896;QD=9.94;ReadPosRankSum=-0.388;SOR=1.452	GT:AD:DP:GQ:PL	0/1:37,16:53:99:555,0,1531
3L	3947474	3L_3947474_SNP	C	A	447.77	.	AC=1;AF=0.500;AN=2;BaseQRankSum=0.579;ClippingRankSum=0.000;DB;DP=50;ExcessHet=3.0103;FS=1.203;MLEAC=1;MLEAF=0.500;MQ=43.69;MQRankSum=-4.501;QD=8.96;ReadPosRankSum=-0.735;SOR=0.904	GT:AD:DP:GQ:PL	0/1:36,14:50:99:476,0,1511
3L	3947477	3L_3947477_SNP	G	A	450.77	.	AC=1;AF=0.500;AN=2;BaseQRankSum=1.860;ClippingRankSum=0.000;DB;DP=50;ExcessHet=3.0103;FS=1.203;MLEAC=1;MLEAF=0.500;MQ=43.69;MQRankSum=-4.501;QD=9.02;ReadPosRankSum=-0.767;SOR=0.904	GT:AD:DP:GQ:PL	0/1:36,14:50:99:479,0,1469
3L	3947490	3L_3947490_SNP	G	T	474.77	.	AC=1;AF=0.500;AN=2;BaseQRankSum=1.603;ClippingRankSum=0.000;DB;DP=54;ExcessHet=3.0103;FS=2.754;MLEAC=1;MLEAF=0.500;MQ=43.71;MQRankSum=-4.962;QD=8.79;ReadPosRankSum=0.587;SOR=1.151	GT:AD:DP:GQ:PL	0/1:41,13:54:99:503,0,1711
3L	3947491	3L_3947491_SNP	T	G	500.77	.	AC=1;AF=0.500;AN=2;BaseQRankSum=0.000;ClippingRankSum=0.000;DB;DP=55;ExcessHet=3.0103;FS=1.146;MLEAC=1;MLEAF=0.500;MQ=43.64;MQRankSum=-5.279;QD=9.10;ReadPosRankSum=-0.397;SOR=0.738	GT:AD:DP:GQ:PL	0/1:40,15:55:99:529,0,1708
3L	3947494	3L_3947494_SNP	C	G	503.77	.	AC=1;AF=0.500;AN=2;BaseQRankSum=1.098;ClippingRankSum=0.000;DB;DP=56;ExcessHet=3.0103;FS=0.000;MLEAC=1;MLEAF=0.500;MQ=43.37;MQRankSum=-5.679;QD=9.00;ReadPosRankSum=-0.546;SOR=0.767	GT:AD:DP:GQ:PL	0/1:41,15:56:99:532,0,1666
3L	3947525	3L_3947525_SNP	A	G	693.77	.	AC=1;AF=0.500;AN=2;BaseQRankSum=-2.709;ClippingRankSum=0.000;DB;DP=59;ExcessHet=3.0103;FS=3.954;MLEAC=1;MLEAF=0.500;MQ=43.10;MQRankSum=-5.330;QD=11.76;ReadPosRankSum=-1.402;SOR=0.287	GT:AD:DP:GQ:PL	0/1:39,20:59:99:722,0,1577
3L	3947526	3L_3947526_SNP	T	A	693.77	.	AC=1;AF=0.500;AN=2;BaseQRankSum=-0.809;ClippingRankSum=0.000;DB;DP=59;ExcessHet=3.0103;FS=3.954;MLEAC=1;MLEAF=0.500;MQ=43.10;MQRankSum=-5.330;QD=11.76;ReadPosRankSum=-1.266;SOR=0.287	GT:AD:DP:GQ:PL	0/1:39,20:59:99:722,0,1577
3L	3947536	.	TAA	T	765.73	.	AC=1;AF=0.500;AN=2;BaseQRankSum=-0.570;ClippingRankSum=0.000;DP=59;ExcessHet=3.0103;FS=2.367;MLEAC=1;MLEAF=0.500;MQ=43.10;MQRankSum=-5.134;QD=12.98;ReadPosRankSum=-0.927;SOR=0.399	GT:AD:DP:GQ:PL	0/1:38,21:59:99:803,0,1613
3L	3947539	.	CTCTTTGAAACGCA	C	711.73	.	AC=1;AF=0.500;AN=2;BaseQRankSum=-1.235;ClippingRankSum=0.000;DP=65;ExcessHet=3.0103;FS=2.323;MLEAC=1;MLEAF=0.500;MQ=43.19;MQRankSum=-5.473;QD=10.95;ReadPosRankSum=-0.574;SOR=0.393	GT:AD:DP:GQ:PL	0/1:44,21:65:99:749,0,1784
3L	3947567	3L_3947567_SNP	A	T	732.77	.	AC=1;AF=0.500;AN=2;BaseQRankSum=0.913;ClippingRankSum=0.000;DB;DP=56;ExcessHet=3.0103;FS=2.532;MLEAC=1;MLEAF=0.500;MQ=43.06;MQRankSum=-4.955;QD=13.09;ReadPosRankSum=-1.639;SOR=0.360	GT:AD:DP:GQ:PL	0/1:35,21:56:99:761,0,773
3L	3947596	3L_3947596_SNP	C	T	299.77	.	AC=1;AF=0.500;AN=2;BaseQRankSum=-4.133;ClippingRankSum=0.000;DB;DP=58;ExcessHet=3.0103;FS=1.150;MLEAC=1;MLEAF=0.500;MQ=43.19;MQRankSum=-4.605;QD=5.17;ReadPosRankSum=0.158;SOR=0.451	GT:AD:DP:GQ:PL	0/1:39,19:58:99:328,0,938
3L	3947712	3L_3947712_SNP	T	A	672.77	.	AC=1;AF=0.500;AN=2;BaseQRankSum=-0.539;ClippingRankSum=0.000;DB;DP=51;ExcessHet=3.0103;FS=0.000;MLEAC=1;MLEAF=0.500;MQ=43.73;MQRankSum=-3.328;QD=13.19;ReadPosRankSum=0.723;SOR=0.671	GT:AD:DP:GQ:PL	0/1:32,19:51:99:701,0,2239
3L	3947716	3L_3947716_SNP	T	C	672.77	.	AC=1;AF=0.500;AN=2;BaseQRankSum=-1.613;ClippingRankSum=0.000;DB;DP=51;ExcessHet=3.0103;FS=0.000;MLEAC=1;MLEAF=0.500;MQ=43.73;MQRankSum=-3.328;QD=13.19;ReadPosRankSum=1.082;SOR=0.671	GT:AD:DP:GQ:PL	0/1:32,19:51:99:701,0,2239
3L	3947717	3L_3947717_SNP	T	A	672.77	.	AC=1;AF=0.500;AN=2;BaseQRankSum=2.563;ClippingRankSum=0.000;DB;DP=50;ExcessHet=3.0103;FS=0.000;MLEAC=1;MLEAF=0.500;MQ=43.73;MQRankSum=-3.422;QD=13.46;ReadPosRankSum=1.645;SOR=0.779	GT:AD:DP:GQ:PL	0/1:32,18:50:99:701,0,2239
3L	3947732	3L_3947732_SNP	A	G	815.77	.	AC=1;AF=0.500;AN=2;BaseQRankSum=-1.054;ClippingRankSum=0.000;DB;DP=49;ExcessHet=3.0103;FS=0.000;MLEAC=1;MLEAF=0.500;MQ=43.72;MQRankSum=-2.844;QD=16.65;ReadPosRankSum=-1.713;SOR=0.653	GT:AD:DP:GQ:PL	0/1:27,22:49:99:844,0,1301
3L	3947735	3L_3947735_SNP	C	T	815.77	.	AC=1;AF=0.500;AN=2;BaseQRankSum=-0.680;ClippingRankSum=0.000;DB;DP=50;ExcessHet=3.0103;FS=0.000;MLEAC=1;MLEAF=0.500;MQ=43.73;MQRankSum=-2.778;QD=16.32;ReadPosRankSum=-1.853;SOR=0.727	GT:AD:DP:GQ:PL	0/1:27,23:50:99:844,0,1301
3L	3947824	3L_3947824_SNP	C	T	578.77	.	AC=1;AF=0.500;AN=2;BaseQRankSum=0.009;ClippingRankSum=0.000;DB;DP=55;ExcessHet=3.0103;FS=12.650;MLEAC=1;MLEAF=0.500;MQ=43.91;MQRankSum=-1.376;QD=10.52;ReadPosRankSum=-1.368;SOR=0.372	GT:AD:DP:GQ:PL	0/1:27,28:55:99:607,0,586
3L	3947909	3L_3947909_SNP	T	C	413.77	.	AC=1;AF=0.500;AN=2;BaseQRankSum=-4.762;ClippingRankSum=0.000;DB;DP=55;ExcessHet=3.0103;FS=10.255;MLEAC=1;MLEAF=0.500;MQ=43.91;MQRankSum=-0.237;QD=7.52;ReadPosRankSum=0.811;SOR=0.298	GT:AD:DP:GQ:PL	0/1:32,23:55:99:442,0,742
3L	3947993	3L_3947993_SNP	C	T	361.77	.	AC=1;AF=0.500;AN=2;BaseQRankSum=-0.547;ClippingRankSum=0.000;DB;DP=39;ExcessHet=3.0103;FS=2.886;MLEAC=1;MLEAF=0.500;MQ=43.73;MQRankSum=-1.148;QD=9.28;ReadPosRankSum=0.133;SOR=1.329	GT:AD:DP:GQ:PL	0/1:20,19:39:99:390,0,426
3L	3948164	.	A	AGGTGGAGGC	475.73	.	AC=1;AF=0.500;AN=2;BaseQRankSum=-0.871;ClippingRankSum=0.000;DP=23;ExcessHet=3.0103;FS=0.000;MLEAC=1;MLEAF=0.500;MQ=42.85;MQRankSum=-0.677;QD=21.62;ReadPosRankSum=0.198;SOR=0.740	GT:AD:DP:GQ:PL	0/1:11,11:22:99:513,0,1841
3L	3948188	3L_3948188_SNP	T	C	331.77	.	AC=1;AF=0.500;AN=2;BaseQRankSum=-1.839;ClippingRankSum=0.000;DB;DP=15;ExcessHet=3.0103;FS=0.000;MLEAC=1;MLEAF=0.500;MQ=43.54;MQRankSum=-1.327;QD=22.12;ReadPosRankSum=-1.588;SOR=0.346	GT:AD:DP:GQ:PL	0/1:6,9:15:99:360,0,2153
3L	3948191	3L_3948191_SNP	T	C	331.77	.	AC=1;AF=0.500;AN=2;BaseQRankSum=1.514;ClippingRankSum=0.000;DB;DP=15;ExcessHet=3.0103;FS=0.000;MLEAC=1;MLEAF=0.500;MQ=43.54;MQRankSum=-1.327;QD=22.12;ReadPosRankSum=-1.904;SOR=0.346	GT:AD:DP:GQ:PL	0/1:6,9:15:99:360,0,2153
3L	3948196	.	GTGGT	G	319.73	.	AC=1;AF=0.500;AN=2;BaseQRankSum=-1.204;ClippingRankSum=0.000;DP=15;ExcessHet=3.0103;FS=0.000;MLEAC=1;MLEAF=0.500;MQ=43.54;MQRankSum=-1.542;QD=21.32;ReadPosRankSum=-1.084;SOR=0.223	GT:AD:DP:GQ:PL	0/1:7,8:15:99:357,0,2372
3L	3948200	.	T	TAAAC	277.73	.	AC=1;AF=0.500;AN=2;BaseQRankSum=-0.740;ClippingRankSum=0.000;DP=15;ExcessHet=3.0103;FS=0.000;MLEAC=1;MLEAF=0.500;MQ=43.54;MQRankSum=-1.542;QD=18.52;ReadPosRankSum=-1.027;SOR=0.223	GT:AD:DP:GQ:PL	0/1:7,8:15:99:315,0,2375
3L	3948204	.	G	A	241.77	.	AC=1;AF=0.500;AN=2;BaseQRankSum=0.405;ClippingRankSum=0.000;DP=13;ExcessHet=3.0103;FS=3.358;MLEAC=1;MLEAF=0.500;MQ=43.47;MQRankSum=-1.812;QD=18.60;ReadPosRankSum=-0.558;SOR=0.132	GT:AD:DP:GQ:PL	0/1:7,6:13:99:270,0,2490
3L	3948205	.	C	G	241.77	.	AC=1;AF=0.500;AN=2;BaseQRankSum=2.006;ClippingRankSum=0.000;DP=13;ExcessHet=3.0103;FS=3.358;MLEAC=1;MLEAF=0.500;MQ=43.47;MQRankSum=-1.812;QD=18.60;ReadPosRankSum=-0.414;SOR=0.132	GT:AD:DP:GQ:PL	0/1:7,6:13:99:270,0,2490
3L	3948209	3L_3948209_SNP	C	T	241.77	.	AC=1;AF=0.500;AN=2;BaseQRankSum=-0.565;ClippingRankSum=0.000;DB;DP=15;ExcessHet=3.0103;FS=3.310;MLEAC=1;MLEAF=0.500;MQ=43.41;MQRankSum=-1.267;QD=16.12;ReadPosRankSum=-0.228;SOR=0.141	GT:AD:DP:GQ:PL	0/1:8,7:15:99:270,0,2490
3L	3948227	3L_3948227_SNP	A	G	235.77	.	AC=1;AF=0.500;AN=2;BaseQRankSum=0.793;ClippingRankSum=0.000;DB;DP=17;ExcessHet=3.0103;FS=0.000;MLEAC=1;MLEAF=0.500;MQ=43.48;MQRankSum=-1.515;QD=13.87;ReadPosRankSum=0.490;SOR=0.859	GT:AD:DP:GQ:PL	0/1:10,7:17:99:264,0,2648
3L	3948230	3L_3948230_SNP	A	T	235.77	.	AC=1;AF=0.500;AN=2;BaseQRankSum=0.810;ClippingRankSum=0.000;DB;DP=17;ExcessHet=3.0103;FS=0.000;MLEAC=1;MLEAF=0.500;MQ=43.48;MQRankSum=-1.515;QD=13.87;ReadPosRankSum=0.343;SOR=0.859	GT:AD:DP:GQ:PL	0/1:10,7:17:99:264,0,2648
3L	3948234	3L_3948234_SNP	G	A	235.77	.	AC=1;AF=0.500;AN=2;BaseQRankSum=1.306;ClippingRankSum=0.000;DB;DP=17;ExcessHet=3.0103;FS=0.000;MLEAC=1;MLEAF=0.500;MQ=43.48;MQRankSum=-1.515;QD=13.87;ReadPosRankSum=0.147;SOR=0.859	GT:AD:DP:GQ:PL	0/1:10,7:17:99:264,0,2648
3L	3948319	3L_3948319_SNP	G	A	427.77	.	AC=1;AF=0.500;AN=2;BaseQRankSum=0.429;ClippingRankSum=0.000;DB;DP=35;ExcessHet=3.0103;FS=0.000;MLEAC=1;MLEAF=0.500;MQ=43.32;MQRankSum=-0.514;QD=12.58;ReadPosRankSum=-1.646;SOR=0.693	GT:AD:DP:GQ:PL	0/1:15,19:34:99:456,0,307
3L	3948352	3L_3948352_SNP	T	C	443.77	.	AC=1;AF=0.500;AN=2;BaseQRankSum=-1.122;ClippingRankSum=0.000;DB;DP=38;ExcessHet=3.0103;FS=7.419;MLEAC=1;MLEAF=0.500;MQ=43.17;MQRankSum=-0.907;QD=11.68;ReadPosRankSum=0.934;SOR=0.141	GT:AD:DP:GQ:PL	0/1:17,21:38:99:472,0,366
3L	3948429	3L_3948429_SNP	G	A	342.77	.	AC=1;AF=0.500;AN=2;BaseQRankSum=2.750;ClippingRankSum=0.000;DB;DP=37;ExcessHet=3.0103;FS=0.000;MLEAC=1;MLEAF=0.500;MQ=42.92;MQRankSum=-1.055;QD=9.26;ReadPosRankSum=0.143;SOR=0.804	GT:AD:DP:GQ:PL	0/1:19,18:37:99:371,0,446
3L	3948664	3L_3948664_SNP	A	C	1230.77	.	AC=2;AF=1.00;AN=2;DB;DP=50;ExcessHet=3.0103;FS=0.000;MLEAC=2;MLEAF=1.00;MQ=43.88;QD=24.62;SOR=1.157	GT:AD:DP:GQ:PL	1/1:0,50:50:99:1259,147,0
3L	3948689	3L_3948689_SNP	C	G	1303.77	.	AC=2;AF=1.00;AN=2;DB;DP=50;ExcessHet=3.0103;FS=0.000;MLEAC=2;MLEAF=1.00;MQ=43.92;QD=26.61;SOR=0.818	GT:AD:DP:GQ:PL	1/1:0,49:49:99:1332,147,0
3L	3948716	3L_3948716_SNP	A	C	1450.77	.	AC=2;AF=1.00;AN=2;DB;DP=53;ExcessHet=3.0103;FS=0.000;MLEAC=2;MLEAF=1.00;MQ=43.93;QD=27.37;SOR=0.892	GT:AD:DP:GQ:PL	1/1:0,53:53:99:1479,159,0
3L	3948785	.	A	T	648.77	.	AC=1;AF=0.500;AN=2;BaseQRankSum=0.733;ClippingRankSum=0.000;DP=57;ExcessHet=3.0103;FS=1.006;MLEAC=1;MLEAF=0.500;MQ=43.93;MQRankSum=1.529;QD=11.38;ReadPosRankSum=0.018;SOR=0.892	GT:AD:DP:GQ:PL	0/1:27,30:57:99:677,0,580
3L	3948978	3L_3948978_SNP	A	C	360.77	.	AC=1;AF=0.500;AN=2;BaseQRankSum=-2.623;ClippingRankSum=0.000;DB;DP=42;ExcessHet=3.0103;FS=1.172;MLEAC=1;MLEAF=0.500;MQ=43.95;MQRankSum=-1.052;QD=8.59;ReadPosRankSum=0.710;SOR=0.922	GT:AD:DP:GQ:PL	0/1:23,19:42:99:389,0,518
3L	3949351	3L_3949351_SNP	A	T	836.77	.	AC=1;AF=0.500;AN=2;BaseQRankSum=-0.344;ClippingRankSum=0.000;DB;DP=54;ExcessHet=3.0103;FS=2.561;MLEAC=1;MLEAF=0.500;MQ=43.96;MQRankSum=-0.608;QD=15.50;ReadPosRankSum=1.787;SOR=0.758	GT:AD:DP:GQ:PL	0/1:16,38:54:99:865,0,288
3L	3949354	3L_3949354_SNP	C	T	2114.77	.	AC=2;AF=1.00;AN=2;DB;DP=54;ExcessHet=3.0103;FS=0.000;MLEAC=2;MLEAF=1.00;MQ=43.96;QD=32.31;SOR=0.693	GT:AD:DP:GQ:PL	1/1:0,54:54:99:2143,162,0
3L	3949394	3L_3949394_SNP	G	T	290.77	.	AC=1;AF=0.500;AN=2;BaseQRankSum=3.754;ClippingRankSum=0.000;DB;DP=57;ExcessHet=3.0103;FS=4.034;MLEAC=1;MLEAF=0.500;MQ=43.97;MQRankSum=0.690;QD=5.10;ReadPosRankSum=-0.279;SOR=0.945	GT:AD:DP:GQ:PL	0/1:40,17:57:99:319,0,902
3L	3949435	3L_3949435_SNP	T	A	367.77	.	AC=1;AF=0.500;AN=2;BaseQRankSum=-2.112;ClippingRankSum=0.000;DB;DP=58;ExcessHet=3.0103;FS=0.000;MLEAC=1;MLEAF=0.500;MQ=43.97;MQRankSum=0.817;QD=6.34;ReadPosRankSum=-0.321;SOR=0.826	GT:AD:DP:GQ:PL	0/1:36,22:58:99:396,0,828
3L	3949458	.	G	GA	1786.73	.	AC=2;AF=1.00;AN=2;DP=55;ExcessHet=3.0103;FS=0.000;MLEAC=2;MLEAF=1.00;MQ=44.00;QD=32.49;SOR=1.061	GT:AD:DP:GQ:PL	1/1:0,55:55:99:1824,171,0
3L	3949581	.	C	T	1685.77	.	AC=1;AF=0.500;AN=2;BaseQRankSum=-1.786;ClippingRankSum=0.000;DP=55;ExcessHet=3.0103;FS=4.837;MLEAC=1;MLEAF=0.500;MQ=43.89;MQRankSum=1.943;QD=30.65;ReadPosRankSum=0.624;SOR=1.034	GT:AD:DP:GQ:PL	0/1:12,43:55:99:1714,0,475
3L	3949588	3L_3949588_SNP	G	C	1685.77	.	AC=1;AF=0.500;AN=2;BaseQRankSum=-0.888;ClippingRankSum=0.000;DB;DP=55;ExcessHet=3.0103;FS=2.761;MLEAC=1;MLEAF=0.500;MQ=43.89;MQRankSum=1.943;QD=30.65;ReadPosRankSum=0.587;SOR=1.179	GT:AD:DP:GQ:PL	0/1:12,43:55:99:1714,0,476
3L	3949683	3L_3949683_SNP	C	T	679.77	.	AC=1;AF=0.500;AN=2;BaseQRankSum=0.943;ClippingRankSum=0.000;DB;DP=43;ExcessHet=3.0103;FS=10.255;MLEAC=1;MLEAF=0.500;MQ=43.91;MQRankSum=0.652;QD=15.81;ReadPosRankSum=2.020;SOR=1.108	GT:AD:DP:GQ:PL	0/1:13,30:43:99:708,0,232
3L	3949872	3L_3949872_SNP	T	C	332.77	.	AC=1;AF=0.500;AN=2;BaseQRankSum=-1.949;ClippingRankSum=0.000;DB;DP=46;ExcessHet=3.0103;FS=0.000;MLEAC=1;MLEAF=0.500;MQ=43.62;MQRankSum=1.063;QD=7.39;ReadPosRankSum=-0.770;SOR=0.556	GT:AD:DP:GQ:PL	0/1:27,18:45:99:361,0,602
3L	3950057	3L_3950057_SNP	G	C	586.77	.	AC=1;AF=0.500;AN=2;BaseQRankSum=2.316;ClippingRankSum=0.000;DB;DP=45;ExcessHet=3.0103;FS=2.638;MLEAC=1;MLEAF=0.500;MQ=43.61;MQRankSum=-1.104;QD=13.34;ReadPosRankSum=-1.401;SOR=1.153	GT:AD:DP:GQ:PL	0/1:17,27:44:99:615,0,304
3L	3950071	3L_3950071_SNP	C	A	218.77	.	AC=1;AF=0.500;AN=2;BaseQRankSum=-0.037;ClippingRankSum=0.000;DB;DP=46;ExcessHet=3.0103;FS=2.760;MLEAC=1;MLEAF=0.500;MQ=43.57;MQRankSum=2.476;QD=4.76;ReadPosRankSum=1.138;SOR=0.346	GT:AD:DP:GQ:PL	0/1:31,15:46:99:247,0,711
3L	3950091	3L_3950091_SNP	A	T	625.77	.	AC=1;AF=0.500;AN=2;BaseQRankSum=-0.165;ClippingRankSum=0.000;DB;DP=45;ExcessHet=3.0103;FS=1.253;MLEAC=1;MLEAF=0.500;MQ=43.18;MQRankSum=-2.331;QD=14.22;ReadPosRankSum=0.342;SOR=1.068	GT:AD:DP:GQ:PL	0/1:16,28:44:99:654,0,317
3L	3950105	.	T	TA	683.73	.	AC=1;AF=0.500;AN=2;BaseQRankSum=-1.910;ClippingRankSum=0.000;DP=40;ExcessHet=3.0103;FS=0.000;MLEAC=1;MLEAF=0.500;MQ=43.13;MQRankSum=-2.149;QD=17.53;ReadPosRankSum=1.084;SOR=0.892	GT:AD:DP:GQ:PL	0/1:14,25:39:99:721,0,299
3L	3950115	.	C	CCTT	1925.73	.	AC=2;AF=1.00;AN=2;DP=45;ExcessHet=3.0103;FS=0.000;MLEAC=2;MLEAF=1.00;MQ=43.22;QD=30.81;SOR=1.609	GT:AD:DP:GQ:PL	1/1:0,43:43:99:1963,132,0
3L	3950118	.	A	ACGCAAAGTAT	1994.73	.	AC=2;AF=1.00;AN=2;DP=43;ExcessHet=3.0103;FS=0.000;MLEAC=2;MLEAF=1.00;MQ=43.19;QD=29.43;SOR=1.556	GT:AD:DP:GQ:PL	1/1:0,42:42:99:2032,141,0
3L	3950438	3L_3950438_SNP	C	A	726.77	.	AC=1;AF=0.500;AN=2;BaseQRankSum=0.496;ClippingRankSum=0.000;DB;DP=49;ExcessHet=3.0103;FS=6.396;MLEAC=1;MLEAF=0.500;MQ=43.80;MQRankSum=0.386;QD=14.83;ReadPosRankSum=0.970;SOR=0.316	GT:AD:DP:GQ:PL	0/1:16,33:49:99:755,0,236
3L	3950557	.	A	ACCTGGT	1799.73	.	AC=2;AF=1.00;AN=2;DP=48;ExcessHet=3.0103;FS=0.000;MLEAC=2;MLEAF=1.00;MQ=43.45;QD=23.75;SOR=1.022	GT:AD:DP:GQ:PL	1/1:0,40:40:99:1837,125,0
3L	3950580	3L_3950580_SNP	A	G	957.77	.	AC=2;AF=1.00;AN=2;DB;DP=37;ExcessHet=3.0103;FS=0.000;MLEAC=2;MLEAF=1.00;MQ=43.84;QD=26.60;SOR=1.061	GT:AD:DP:GQ:PL	1/1:0,36:36:99:986,108,0
3L	3950703	3L_3950703_SNP	T	G	568.77	.	AC=1;AF=0.500;AN=2;BaseQRankSum=-0.456;ClippingRankSum=0.000;DB;DP=40;ExcessHet=3.0103;FS=2.911;MLEAC=1;MLEAF=0.500;MQ=44.00;MQRankSum=0.000;QD=14.22;ReadPosRankSum=0.289;SOR=0.296	GT:AD:DP:GQ:PL	0/1:15,25:40:99:597,0,277
3L	3950988	3L_3950988_SNP	G	A	2640.77	.	AC=2;AF=1.00;AN=2;DB;DP=60;ExcessHet=3.0103;FS=0.000;MLEAC=2;MLEAF=1.00;MQ=43.53;QD=35.41;SOR=0.831	GT:AD:DP:GQ:PL	1/1:0,60:60:99:2669,184,0
3L	3950990	3L_3950990_SNP	A	G	2640.77	.	AC=2;AF=1.00;AN=2;DB;DP=61;ExcessHet=3.0103;FS=0.000;MLEAC=2;MLEAF=1.00;MQ=43.53;QD=30.80;SOR=0.865	GT:AD:DP:GQ:PL	1/1:0,61:61:99:2669,184,0
3L	3951025	3L_3951025_SNP	C	G	881.77	.	AC=1;AF=0.500;AN=2;BaseQRankSum=1.092;ClippingRankSum=0.000;DB;DP=53;ExcessHet=3.0103;FS=0.000;MLEAC=1;MLEAF=0.500;MQ=43.82;MQRankSum=1.657;QD=16.64;ReadPosRankSum=-0.079;SOR=0.640	GT:AD:DP:GQ:PL	0/1:15,38:53:99:910,0,240
3L	3951031	3L_3951031_SNP	C	T	2181.77	.	AC=2;AF=1.00;AN=2;DB;DP=56;ExcessHet=3.0103;FS=0.000;MLEAC=2;MLEAF=1.00;MQ=43.79;QD=28.37;SOR=1.101	GT:AD:DP:GQ:PL	1/1:0,56:56:99:2210,168,0
3L	3951050	3L_3951050_SNP	C	T	839.77	.	AC=1;AF=0.500;AN=2;BaseQRankSum=1.115;ClippingRankSum=0.000;DB;DP=59;ExcessHet=3.0103;FS=0.000;MLEAC=1;MLEAF=0.500;MQ=43.73;MQRankSum=2.496;QD=14.23;ReadPosRankSum=1.916;SOR=0.813	GT:AD:DP:GQ:PL	0/1:21,38:59:99:868,0,391
3L	3951068	3L_3951068_SNP	C	G	823.77	.	AC=1;AF=0.500;AN=2;BaseQRankSum=3.339;ClippingRankSum=0.000;DB;DP=53;ExcessHet=3.0103;FS=2.528;MLEAC=1;MLEAF=0.500;MQ=43.78;MQRankSum=3.000;QD=15.54;ReadPosRankSum=-0.058;SOR=0.694	GT:AD:DP:GQ:PL	0/1:16,37:53:99:852,0,269
3L	3951111	.	ATACTTAAT	A	618.73	.	AC=1;AF=0.500;AN=2;BaseQRankSum=1.513;ClippingRankSum=0.000;DP=60;ExcessHet=3.0103;FS=12.952;MLEAC=1;MLEAF=0.500;MQ=43.84;MQRankSum=-3.385;QD=10.31;ReadPosRankSum=-0.182;SOR=1.928	GT:AD:DP:GQ:PL	0/1:41,19:60:99:656,0,1706
3L	3951120	.	GGCGAAATA	G	606.73	.	AC=1;AF=0.500;AN=2;BaseQRankSum=0.373;ClippingRankSum=0.000;DP=65;ExcessHet=3.0103;FS=7.785;MLEAC=1;MLEAF=0.500;MQ=43.85;MQRankSum=-3.578;QD=9.33;ReadPosRankSum=-0.016;SOR=1.839	GT:AD:DP:GQ:PL	0/1:46,19:65:99:644,0,1874
3L	3951153	3L_3951153_SNP	C	T	332.77	.	AC=1;AF=0.500;AN=2;BaseQRankSum=1.687;ClippingRankSum=0.000;DB;DP=66;ExcessHet=3.0103;FS=12.687;MLEAC=1;MLEAF=0.500;MQ=43.82;MQRankSum=-2.928;QD=5.04;ReadPosRankSum=-0.796;SOR=2.378	GT:AD:DP:GQ:PL	0/1:46,20:66:99:361,0,1024
3L	3951177	3L_3951177_SNP	G	A	2078.77	.	AC=2;AF=1.00;AN=2;DB;DP=62;ExcessHet=3.0103;FS=0.000;MLEAC=2;MLEAF=1.00;MQ=43.34;QD=33.53;SOR=1.143	GT:AD:DP:GQ:PL	1/1:0,62:62:99:2107,189,0
3L	3951187	3L_3951187_SNP	T	A	369.77	.	AC=1;AF=0.500;AN=2;BaseQRankSum=1.319;ClippingRankSum=0.000;DB;DP=61;ExcessHet=3.0103;FS=10.145;MLEAC=1;MLEAF=0.500;MQ=43.33;MQRankSum=-1.976;QD=6.16;ReadPosRankSum=-2.016;SOR=2.114	GT:AD:DP:GQ:PL	0/1:39,21:60:99:398,0,845
3L	3951191	3L_3951191_SNP	T	A	2032.77	.	AC=2;AF=1.00;AN=2;DB;DP=62;ExcessHet=3.0103;FS=0.000;MLEAC=2;MLEAF=1.00;MQ=43.37;QD=33.32;SOR=1.107	GT:AD:DP:GQ:PL	1/1:0,61:61:99:2061,186,0
3L	3951365	3L_3951365_SNP	C	T	266.77	.	AC=1;AF=0.500;AN=2;BaseQRankSum=-0.530;ClippingRankSum=0.000;DB;DP=62;ExcessHet=3.0103;FS=1.050;MLEAC=1;MLEAF=0.500;MQ=43.95;MQRankSum=0.675;QD=4.30;ReadPosRankSum=0.405;SOR=0.846	GT:AD:DP:GQ:PL	0/1:44,18:62:99:295,0,995
3L	3951406	3L_3951406_SNP	G	A	1361.77	.	AC=1;AF=0.500;AN=2;BaseQRankSum=2.363;ClippingRankSum=0.000;DB;DP=57;ExcessHet=3.0103;FS=5.643;MLEAC=1;MLEAF=0.500;MQ=44.00;MQRankSum=0.000;QD=23.89;ReadPosRankSum=0.833;SOR=0.260	GT:AD:DP:GQ:PL	0/1:20,37:57:99:1390,0,746
3L	3951414	3L_3951414_SNP	G	T	376.77	.	AC=1;AF=0.500;AN=2;BaseQRankSum=-0.974;ClippingRankSum=0.000;DB;DP=56;ExcessHet=3.0103;FS=5.719;MLEAC=1;MLEAF=0.500;MQ=43.97;MQRankSum=-1.254;QD=6.73;ReadPosRankSum=-0.937;SOR=1.485	GT:AD:DP:GQ:PL	0/1:35,21:56:99:405,0,1432
3L	3951426	3L_3951426_SNP	G	A	1268.77	.	AC=1;AF=0.500;AN=2;BaseQRankSum=2.014;ClippingRankSum=0.000;DB;DP=55;ExcessHet=3.0103;FS=7.903;MLEAC=1;MLEAF=0.500;MQ=43.96;MQRankSum=1.361;QD=23.07;ReadPosRankSum=-0.421;SOR=0.287	GT:AD:DP:GQ:PL	0/1:20,35:55:99:1297,0,733
3L	3951506	.	ATGATGG	A	2703.73	.	AC=2;AF=1.00;AN=2;DP=62;ExcessHet=3.0103;FS=0.000;MLEAC=2;MLEAF=1.00;MQ=43.91;QD=25.59;SOR=1.143	GT:AD:DP:GQ:PL	1/1:0,62:62:99:2741,187,0
3L	3951520	3L_3951520_SNP	G	A	2715.77	.	AC=2;AF=1.00;AN=2;DB;DP=63;ExcessHet=3.0103;FS=0.000;MLEAC=2;MLEAF=1.00;MQ=43.91;QD=30.19;SOR=1.234	GT:AD:DP:GQ:PL	1/1:0,62:62:99:2744,187,0
3L	3951576	3L_3951576_SNP	T	A	672.77	.	AC=1;AF=0.500;AN=2;BaseQRankSum=0.252;ClippingRankSum=0.000;DB;DP=64;ExcessHet=3.0103;FS=1.066;MLEAC=1;MLEAF=0.500;MQ=43.82;MQRankSum=-0.160;QD=10.51;ReadPosRankSum=-0.985;SOR=1.002	GT:AD:DP:GQ:PL	0/1:45,19:64:99:701,0,1871
3L	3951579	3L_3951579_SNP	A	T	669.77	.	AC=1;AF=0.500;AN=2;BaseQRankSum=1.628;ClippingRankSum=0.000;DB;DP=66;ExcessHet=3.0103;FS=0.000;MLEAC=1;MLEAF=0.500;MQ=43.80;MQRankSum=-0.894;QD=10.15;ReadPosRankSum=-1.145;SOR=0.816	GT:AD:DP:GQ:PL	0/1:46,20:66:99:698,0,1913
3L	3951588	3L_3951588_SNP	C	G	711.77	.	AC=1;AF=0.500;AN=2;BaseQRankSum=1.552;ClippingRankSum=0.000;DB;DP=68;ExcessHet=3.0103;FS=0.980;MLEAC=1;MLEAF=0.500;MQ=43.78;MQRankSum=-1.467;QD=10.47;ReadPosRankSum=-1.102;SOR=0.843	GT:AD:DP:GQ:PL	0/1:47,21:68:99:740,0,1910
3L	3951594	.	T	TA	779.73	.	AC=1;AF=0.500;AN=2;BaseQRankSum=-2.694;ClippingRankSum=0.000;DP=64;ExcessHet=3.0103;FS=0.000;MLEAC=1;MLEAF=0.500;MQ=43.76;MQRankSum=1.490;QD=12.78;ReadPosRankSum=0.857;SOR=0.689	GT:AD:DP:GQ:PL	0/1:19,42:61:99:817,0,669
3L	3951603	.	T	A	552.77	.	AC=1;AF=0.500;AN=2;BaseQRankSum=-2.393;ClippingRankSum=0.000;DP=60;ExcessHet=3.0103;FS=0.000;MLEAC=1;MLEAF=0.500;MQ=43.75;MQRankSum=-1.644;QD=9.21;ReadPosRankSum=0.254;SOR=0.665	GT:AD:DP:GQ:PL	0/1:43,17:60:99:581,0,1796
3L	3951612	3L_3951612_SNP	A	C	510.77	.	AC=1;AF=0.500;AN=2;BaseQRankSum=-2.154;ClippingRankSum=0.000;DB;DP=60;ExcessHet=3.0103;FS=0.000;MLEAC=1;MLEAF=0.500;MQ=43.75;MQRankSum=-1.762;QD=8.51;ReadPosRankSum=1.028;SOR=0.839	GT:AD:DP:GQ:PL	0/1:44,16:60:99:539,0,1792
3L	3951613	3L_3951613_SNP	G	A	510.77	.	AC=1;AF=0.500;AN=2;BaseQRankSum=1.761;ClippingRankSum=0.000;DB;DP=60;ExcessHet=3.0103;FS=0.000;MLEAC=1;MLEAF=0.500;MQ=43.75;MQRankSum=-1.762;QD=8.51;ReadPosRankSum=1.045;SOR=0.839	GT:AD:DP:GQ:PL	0/1:44,16:60:99:539,0,1792
3L	3951658	.	G	A	928.77	.	AC=1;AF=0.500;AN=2;BaseQRankSum=-0.761;ClippingRankSum=0.000;DP=59;ExcessHet=3.0103;FS=0.000;MLEAC=1;MLEAF=0.500;MQ=43.81;MQRankSum=2.681;QD=15.74;ReadPosRankSum=-0.387;SOR=0.741	GT:AD:DP:GQ:PL	0/1:18,41:59:99:957,0,543
3L	3951680	3L_3951680_SNP	T	A	240.77	.	AC=1;AF=0.500;AN=2;BaseQRankSum=2.036;ClippingRankSum=0.000;DB;DP=50;ExcessHet=3.0103;FS=1.194;MLEAC=1;MLEAF=0.500;MQ=43.74;MQRankSum=-2.636;QD=4.91;ReadPosRankSum=-0.271;SOR=0.968	GT:AD:DP:GQ:PL	0/1:34,15:49:99:269,0,1356
3L	3951687	3L_3951687_SNP	A	G	1552.77	.	AC=2;AF=1.00;AN=2;BaseQRankSum=-0.106;ClippingRankSum=0.000;DB;DP=52;ExcessHet=3.0103;FS=3.651;MLEAC=2;MLEAF=1.00;MQ=43.75;MQRankSum=-0.219;QD=30.45;ReadPosRankSum=-0.477;SOR=0.746	GT:AD:DP:GQ:PL	1/1:1,50:51:99:1581,125,0
3L	3951745	3L_3951745_SNP	G	C	1991.77	.	AC=2;AF=1.00;AN=2;BaseQRankSum=2.370;ClippingRankSum=0.000;DB;DP=54;ExcessHet=3.0103;FS=7.147;MLEAC=2;MLEAF=1.00;MQ=43.91;MQRankSum=-0.210;QD=28.93;ReadPosRankSum=-1.207;SOR=0.656	GT:AD:DP:GQ:PL	1/1:2,52:54:99:2020,145,0
3L	3951770	3L_3951770_SNP	G	A	867.77	.	AC=1;AF=0.500;AN=2;BaseQRankSum=0.420;ClippingRankSum=0.000;DB;DP=53;ExcessHet=3.0103;FS=1.196;MLEAC=1;MLEAF=0.500;MQ=43.95;MQRankSum=-0.586;QD=16.37;ReadPosRankSum=-0.217;SOR=1.022	GT:AD:DP:GQ:PL	0/1:15,38:53:99:896,0,273
3L	3951824	3L_3951824_SNP	G	A	1138.77	.	AC=2;AF=1.00;AN=2;BaseQRankSum=1.730;ClippingRankSum=0.000;DB;DP=44;ExcessHet=3.0103;FS=3.424;MLEAC=2;MLEAF=1.00;MQ=43.85;MQRankSum=-0.180;QD=25.88;ReadPosRankSum=0.906;SOR=0.595	GT:AD:DP:GQ:PL	1/1:1,43:44:99:1167,108,0
3L	3951897	.	AG	A	769.73	.	AC=1;AF=0.500;AN=2;BaseQRankSum=-0.283;ClippingRankSum=0.000;DP=30;ExcessHet=3.0103;FS=1.509;MLEAC=1;MLEAF=0.500;MQ=43.32;MQRankSum=1.105;QD=25.66;ReadPosRankSum=-0.259;SOR=0.921	GT:AD:DP:GQ:PL	0/1:11,19:30:99:807,0,402
3L	3951898	.	G	GAGAGAGA	364.73	.	AC=1;AF=0.500;AN=2;BaseQRankSum=-0.941;ClippingRankSum=0.000;DP=30;ExcessHet=3.0103;FS=1.509;MLEAC=1;MLEAF=0.500;MQ=43.32;MQRankSum=-1.047;QD=12.16;ReadPosRankSum=0.215;SOR=0.654	GT:AD:DP:GQ:PL	0/1:19,11:30:99:402,0,807
3L	3951900	.	G	A	373.77	.	AC=1;AF=0.500;AN=2;BaseQRankSum=0.203;ClippingRankSum=0.000;DP=30;ExcessHet=3.0103;FS=3.544;MLEAC=1;MLEAF=0.500;MQ=43.32;MQRankSum=-1.278;QD=12.46;ReadPosRankSum=1.722;SOR=0.892	GT:AD:DP:GQ:PL	0/1:20,10:30:99:402,0,807
3L	3951902	3L_3951902_SNP	T	A	325.77	.	AC=1;AF=0.500;AN=2;BaseQRankSum=-0.598;ClippingRankSum=0.000;DB;DP=29;ExcessHet=3.0103;FS=1.623;MLEAC=1;MLEAF=0.500;MQ=43.30;MQRankSum=-1.447;QD=11.23;ReadPosRankSum=1.183;SOR=0.652	GT:AD:DP:GQ:PL	0/1:20,9:29:99:354,0,874
3L	3951904	3L_3951904_INS	G	GTAGA	811.73	.	AC=1;AF=0.500;AN=2;BaseQRankSum=-1.788;ClippingRankSum=0.000;DB;DP=31;ExcessHet=3.0103;FS=0.000;MLEAC=1;MLEAF=0.500;MQ=43.35;MQRankSum=1.416;QD=26.18;ReadPosRankSum=-0.847;SOR=0.990	GT:AD:DP:GQ:PL	0/1:10,21:31:99:849,0,399
3L	3951910	3L_3951910_DEL	GGTGTT	G,AGTGTT	1213.73	.	AC=1,1;AF=0.500,0.500;AN=2;BaseQRankSum=0.736;ClippingRankSum=0.000;DB;DP=33;ExcessHet=3.0103;FS=0.000;MLEAC=1,1;MLEAF=0.500,0.500;MQ=43.39;MQRankSum=-0.459;QD=29.75;ReadPosRankSum=1.343;SOR=0.223	GT:AD:DP:GQ:PL	1/2:1,21,9:31:99:1251,339,413,893,0,888
3L	3951977	3L_3951977_SNP	T	C	1112.77	.	AC=2;AF=1.00;AN=2;BaseQRankSum=-1.764;ClippingRankSum=0.000;DB;DP=47;ExcessHet=3.0103;FS=3.087;MLEAC=2;MLEAF=1.00;MQ=43.72;MQRankSum=-0.381;QD=23.68;ReadPosRankSum=-0.633;SOR=0.114	GT:AD:DP:GQ:PL	1/1:2,45:47:83:1141,83,0
3L	3952161	3L_3952161_SNP	T	C	210.77	.	AC=1;AF=0.500;AN=2;BaseQRankSum=-2.085;ClippingRankSum=0.000;DB;DP=43;ExcessHet=3.0103;FS=0.000;MLEAC=1;MLEAF=0.500;MQ=43.95;MQRankSum=0.744;QD=4.90;ReadPosRankSum=-0.560;SOR=0.752	GT:AD:DP:GQ:PL	0/1:29,14:43:99:239,0,669
3L	3952477	3L_3952477_SNP	C	G	550.77	.	AC=1;AF=0.500;AN=2;BaseQRankSum=0.439;ClippingRankSum=0.000;DB;DP=46;ExcessHet=3.0103;FS=0.000;MLEAC=1;MLEAF=0.500;MQ=43.53;MQRankSum=-0.362;QD=11.97;ReadPosRankSum=-0.291;SOR=0.680	GT:AD:DP:GQ:PL	0/1:19,27:46:99:579,0,334
3L	3952519	.	GAA	G	504.73	.	AC=1;AF=0.500;AN=2;BaseQRankSum=0.325;ClippingRankSum=0.000;DP=47;ExcessHet=3.0103;FS=0.000;MLEAC=1;MLEAF=0.500;MQ=43.09;MQRankSum=-1.038;QD=10.74;ReadPosRankSum=-0.978;SOR=0.850	GT:AD:DP:GQ:PL	0/1:28,19:47:99:542,0,856
3L	3952538	3L_3952538_SNP	A	G	549.77	.	AC=1;AF=0.500;AN=2;BaseQRankSum=-2.391;ClippingRankSum=0.000;DB;DP=43;ExcessHet=3.0103;FS=1.308;MLEAC=1;MLEAF=0.500;MQ=42.91;MQRankSum=-1.228;QD=12.79;ReadPosRankSum=-1.745;SOR=0.412	GT:AD:DP:GQ:PL	0/1:28,15:43:99:578,0,1118
3L	3952540	3L_3952540_SNP	G	A	549.77	.	AC=1;AF=0.500;AN=2;BaseQRankSum=-1.415;ClippingRankSum=0.000;DB;DP=44;ExcessHet=3.0103;FS=2.817;MLEAC=1;MLEAF=0.500;MQ=42.87;MQRankSum=-1.554;QD=12.49;ReadPosRankSum=-2.217;SOR=0.330	GT:AD:DP:GQ:PL	0/1:28,16:44:99:578,0,1118
3L	3952559	3L_3952559_SNP	T	G	443.77	.	AC=1;AF=0.500;AN=2;BaseQRankSum=-0.104;ClippingRankSum=0.000;DB;DP=45;ExcessHet=3.0103;FS=2.912;MLEAC=1;MLEAF=0.500;MQ=42.48;MQRankSum=-1.522;QD=9.86;ReadPosRankSum=0.604;SOR=0.328	GT:AD:DP:GQ:PL	0/1:32,13:45:99:472,0,1227
3L	3952587	3L_3952587_SNP	G	A	2100.77	.	AC=2;AF=1.00;AN=2;DB;DP=48;ExcessHet=3.0103;FS=0.000;MLEAC=2;MLEAF=1.00;MQ=42.22;QD=32.41;SOR=1.179	GT:AD:DP:GQ:PL	1/1:0,48:48:99:2129,144,0
3L	3952591	3L_3952591_SNP	T	G	2115.77	.	AC=2;AF=1.00;AN=2;DB;DP=47;ExcessHet=3.0103;FS=0.000;MLEAC=2;MLEAF=1.00;MQ=42.14;QD=31.99;SOR=1.132	GT:AD:DP:GQ:PL	1/1:0,47:47:99:2144,144,0
3L	3952592	.	TTAAAAGAAAGCTGATCAG	T	2107.73	.	AC=2;AF=1.00;AN=2;DP=47;ExcessHet=3.0103;FS=0.000;MLEAC=2;MLEAF=1.00;MQ=42.14;QD=30.00;SOR=1.132	GT:AD:DP:GQ:PL	1/1:0,47:47:99:2145,145,0
3L	3952641	3L_3952641_INS	G	GT	2015.73	.	AC=2;AF=1.00;AN=2;DB;DP=46;ExcessHet=3.0103;FS=0.000;MLEAC=2;MLEAF=1.00;MQ=41.84;QD=27.87;SOR=1.085	GT:AD:DP:GQ:PL	1/1:0,46:46:99:2053,139,0
3L	3952648	3L_3952648_SNP	A	C	2122.77	.	AC=2;AF=1.00;AN=2;DB;DP=46;ExcessHet=3.0103;FS=0.000;MLEAC=2;MLEAF=1.00;MQ=41.84;QD=31.02;SOR=0.874	GT:AD:DP:GQ:PL	1/1:0,46:46:99:2151,144,0
3L	3952659	.	GT	G	2032.73	.	AC=2;AF=1.00;AN=2;DP=45;ExcessHet=3.0103;FS=0.000;MLEAC=2;MLEAF=1.00;MQ=41.84;QD=28.82;SOR=0.737	GT:AD:DP:GQ:PL	1/1:0,45:45:99:2070,138,0
3L	3952671	3L_3952671_SNP	C	T	1413.77	.	AC=1;AF=0.500;AN=2;BaseQRankSum=1.612;ClippingRankSum=0.000;DB;DP=42;ExcessHet=3.0103;FS=0.000;MLEAC=1;MLEAF=0.500;MQ=42.25;MQRankSum=2.334;QD=33.66;ReadPosRankSum=-0.899;SOR=0.693	GT:AD:DP:GQ:PL	0/1:6,36:42:99:1442,0,144
3L	3952681	3L_3952681_SNP	T	C	1951.77	.	AC=2;AF=1.00;AN=2;DB;DP=41;ExcessHet=3.0103;FS=0.000;MLEAC=2;MLEAF=1.00;MQ=42.26;QD=27.59;SOR=0.741	GT:AD:DP:GQ:PL	1/1:0,41:41:99:1980,132,0
3L	3952692	3L_3952692_DEL	ACCTTTTATACCCCACC	A	136.73	.	AC=1;AF=0.500;AN=2;BaseQRankSum=1.020;ClippingRankSum=0.000;DB;DP=47;ExcessHet=3.0103;FS=1.639;MLEAC=1;MLEAF=0.500;MQ=42.44;MQRankSum=-2.504;QD=2.97;ReadPosRankSum=-0.642;SOR=0.777	GT:AD:DP:GQ:PL	0/1:39,7:46:99:174,0,1625
3L	3952700	3L_3952700_SNP	T	C	1461.77	.	AC=1;AF=0.500;AN=2;BaseQRankSum=-2.944;ClippingRankSum=0.000;DB;DP=44;ExcessHet=3.0103;FS=1.632;MLEAC=1;MLEAF=0.500;MQ=42.38;MQRankSum=2.423;QD=33.99;ReadPosRankSum=1.629;SOR=0.773	GT:AD:DP:GQ:PL	0/1:7,36:43:99:1490,0,186
3L	3952704	.	C	A	1461.77	.	AC=1;AF=0.500;AN=2;BaseQRankSum=0.052;ClippingRankSum=0.000;DP=44;ExcessHet=3.0103;FS=1.632;MLEAC=1;MLEAF=0.500;MQ=42.38;MQRankSum=2.423;QD=33.99;ReadPosRankSum=1.514;SOR=0.773	GT:AD:DP:GQ:PL	0/1:7,36:43:99:1490,0,186
3L	3952705	.	C	T	1512.77	.	AC=1;AF=0.500;AN=2;BaseQRankSum=-2.558;ClippingRankSum=0.000;DP=44;ExcessHet=3.0103;FS=1.632;MLEAC=1;MLEAF=0.500;MQ=42.38;MQRankSum=2.423;QD=27.84;ReadPosRankSum=1.432;SOR=0.773	GT:AD:DP:GQ:PL	0/1:7,36:43:99:1541,0,180
3L	3952718	3L_3952718_SNP	A	C	1858.77	.	AC=2;AF=1.00;AN=2;DB;DP=43;ExcessHet=3.0103;FS=0.000;MLEAC=2;MLEAF=1.00;MQ=42.70;QD=26.20;SOR=1.055	GT:AD:DP:GQ:PL	1/1:0,43:43:99:1887,135,0
3L	3952749	3L_3952749_SNP	C	G	1017.77	.	AC=1;AF=0.500;AN=2;BaseQRankSum=1.085;ClippingRankSum=0.000;DB;DP=52;ExcessHet=3.0103;FS=1.450;MLEAC=1;MLEAF=0.500;MQ=43.08;MQRankSum=1.126;QD=19.57;ReadPosRankSum=2.397;SOR=0.814	GT:AD:DP:GQ:PL	0/1:9,43:52:57:1046,0,57
3L	3952837	3L_3952837_SNP	T	C	731.77	.	AC=1;AF=0.500;AN=2;BaseQRankSum=-2.791;ClippingRankSum=0.000;DB;DP=43;ExcessHet=3.0103;FS=3.057;MLEAC=1;MLEAF=0.500;MQ=42.77;MQRankSum=-0.938;QD=17.02;ReadPosRankSum=1.174;SOR=1.021	GT:AD:DP:GQ:PL	0/1:11,32:43:99:760,0,185
3L	3952864	3L_3952864_SNP	T	C	137.77	.	AC=1;AF=0.500;AN=2;BaseQRankSum=0.731;ClippingRankSum=0.000;DB;DP=38;ExcessHet=3.0103;FS=0.000;MLEAC=1;MLEAF=0.500;MQ=43.61;MQRankSum=0.837;QD=3.63;ReadPosRankSum=-0.017;SOR=0.917	GT:AD:DP:GQ:PL	0/1:28,10:38:99:166,0,665
3L	3952907	3L_3952907_SNP	T	G	874.77	.	AC=2;AF=1.00;AN=2;BaseQRankSum=-0.323;ClippingRankSum=0.000;DB;DP=35;ExcessHet=3.0103;FS=3.680;MLEAC=2;MLEAF=1.00;MQ=43.72;MQRankSum=-0.327;QD=24.99;ReadPosRankSum=-1.339;SOR=0.793	GT:AD:DP:GQ:PL	1/1:1,34:35:77:903,77,0
3L	3952950	3L_3952950_SNP	A	G	450.77	.	AC=1;AF=0.500;AN=2;BaseQRankSum=-1.031;ClippingRankSum=0.000;DB;DP=33;ExcessHet=3.0103;FS=0.000;MLEAC=1;MLEAF=0.500;MQ=43.82;MQRankSum=0.038;QD=13.66;ReadPosRankSum=1.739;SOR=0.569	GT:AD:DP:GQ:PL	0/1:11,22:33:99:479,0,354
3L	3952956	3L_3952956_SNP	G	A	89.77	.	AC=1;AF=0.500;AN=2;BaseQRankSum=-1.195;ClippingRankSum=0.000;DB;DP=36;ExcessHet=3.0103;FS=3.588;MLEAC=1;MLEAF=0.500;MQ=43.76;MQRankSum=1.240;QD=2.49;ReadPosRankSum=-0.073;SOR=1.514	GT:AD:DP:GQ:PL	0/1:27,9:36:99:118,0,1000
3L	3952978	3L_3952978_SNP	T	C	1112.77	.	AC=2;AF=1.00;AN=2;DB;DP=38;ExcessHet=3.0103;FS=0.000;MLEAC=2;MLEAF=1.00;MQ=43.28;QD=29.28;SOR=1.179	GT:AD:DP:GQ:PL	1/1:0,38:38:99:1141,114,0
3L	3953008	3L_3953008_SNP	C	A	1633.77	.	AC=2;AF=1.00;AN=2;DB;DP=44;ExcessHet=3.0103;FS=0.000;MLEAC=2;MLEAF=1.00;MQ=43.27;QD=31.82;SOR=0.883	GT:AD:DP:GQ:PL	1/1:0,44:44:99:1662,132,0
3L	3953016	.	C	CTT	560.73	.	AC=1;AF=0.500;AN=2;BaseQRankSum=-1.927;ClippingRankSum=0.000;DP=43;ExcessHet=3.0103;FS=15.656;MLEAC=1;MLEAF=0.500;MQ=43.25;MQRankSum=-1.463;QD=16.49;ReadPosRankSum=0.153;SOR=1.402	GT:AD:DP:GQ:PL	0/1:8,26:34:99:598,0,133
3L	3953390	.	CGT	C,CGTGT	343.73	.	AC=1,1;AF=0.500,0.500;AN=2;BaseQRankSum=-0.051;ClippingRankSum=0.000;DP=23;ExcessHet=3.0103;FS=2.788;MLEAC=1,1;MLEAF=0.500,0.500;MQ=43.58;MQRankSum=-0.494;QD=16.37;ReadPosRankSum=-0.561;SOR=0.195	GT:AD:DP:GQ:PL	1/2:3,7,11:21:99:381,238,464,120,0,240
3L	3953607	3L_3953607_SNP	C	G	2099.77	.	AC=2;AF=1.00;AN=2;DB;DP=46;ExcessHet=3.0103;FS=0.000;MLEAC=2;MLEAF=1.00;MQ=43.07;QD=31.56;SOR=0.874	GT:AD:DP:GQ:PL	1/1:0,46:46:99:2128,147,0
3L	3953626	.	G	GT	2524.73	.	AC=2;AF=1.00;AN=2;DP=54;ExcessHet=3.0103;FS=0.000;MLEAC=2;MLEAF=1.00;MQ=43.21;QD=31.75;SOR=0.693	GT:AD:DP:GQ:PL	1/1:0,54:54:99:2562,180,0
3L	3953627	.	G	GAGT,GTGAGT	2387.73	.	AC=1,1;AF=0.500,0.500;AN=2;DP=53;ExcessHet=3.0103;FS=0.000;MLEAC=1,1;MLEAF=0.500,0.500;MQ=43.19;QD=26.77;SOR=0.829	GT:AD:DP:GQ:PL	1/2:0,33,12:45:99:2425,407,230,1069,0,896
3L	3954069	.	AGC	A	1821.73	.	AC=1;AF=0.500;AN=2;BaseQRankSum=0.284;ClippingRankSum=0.000;DP=68;ExcessHet=3.0103;FS=0.969;MLEAC=1;MLEAF=0.500;MQ=41.66;MQRankSum=-5.935;QD=26.79;ReadPosRankSum=-0.359;SOR=0.655	GT:AD:DP:GQ:PL	0/1:24,44:68:99:1859,0,966
3L	3954073	.	A	ATTTG	1908.73	.	AC=1;AF=0.500;AN=2;BaseQRankSum=-0.227;ClippingRankSum=0.000;DP=69;ExcessHet=3.0103;FS=3.464;MLEAC=1;MLEAF=0.500;MQ=41.61;MQRankSum=-5.930;QD=27.66;ReadPosRankSum=-2.255;SOR=0.700	GT:AD:DP:GQ:PL	0/1:23,46:69:99:1946,0,932
3L	3954079	3L_3954079_SNP	C	A	1830.77	.	AC=1;AF=0.500;AN=2;BaseQRankSum=0.182;ClippingRankSum=0.000;DB;DP=68;ExcessHet=3.0103;FS=3.593;MLEAC=1;MLEAF=0.500;MQ=41.48;MQRankSum=-6.114;QD=26.92;ReadPosRankSum=-1.154;SOR=0.645	GT:AD:DP:GQ:PL	0/1:22,46:68:99:1859,0,1009
3L	3954085	3L_3954085_SNP	C	T	1791.77	.	AC=1;AF=0.500;AN=2;BaseQRankSum=0.522;ClippingRankSum=0.000;DB;DP=68;ExcessHet=3.0103;FS=3.530;MLEAC=1;MLEAF=0.500;MQ=41.51;MQRankSum=-6.186;QD=26.35;ReadPosRankSum=-0.434;SOR=0.766	GT:AD:DP:GQ:PL	0/1:23,45:68:99:1820,0,998
3L	3954087	3L_3954087_SNP	T	C	1791.77	.	AC=1;AF=0.500;AN=2;BaseQRankSum=-2.095;ClippingRankSum=0.000;DB;DP=65;ExcessHet=3.0103;FS=2.240;MLEAC=1;MLEAF=0.500;MQ=41.44;MQRankSum=-5.937;QD=27.57;ReadPosRankSum=-0.751;SOR=0.928	GT:AD:DP:GQ:PL	0/1:21,44:65:99:1820,0,998
3L	3954093	3L_3954093_SNP	A	T	1710.77	.	AC=1;AF=0.500;AN=2;BaseQRankSum=1.984;ClippingRankSum=0.000;DB;DP=64;ExcessHet=3.0103;FS=2.218;MLEAC=1;MLEAF=0.500;MQ=41.25;MQRankSum=-6.314;QD=26.73;ReadPosRankSum=-0.379;SOR=0.877	GT:AD:DP:GQ:PL	0/1:21,43:64:99:1739,0,990
3L	3954099	3L_3954099_DEL	GC	G	1950.73	.	AC=1;AF=0.500;AN=2;BaseQRankSum=-2.172;ClippingRankSum=0.000;DB;DP=66;ExcessHet=3.0103;FS=3.664;MLEAC=1;MLEAF=0.500;MQ=41.24;MQRankSum=-6.499;QD=29.56;ReadPosRankSum=-0.682;SOR=0.754	GT:AD:DP:GQ:PL	0/1:21,45:66:99:1988,0,1042
3L	3954101	3L_3954101_INS	A	ATAATAGT	2037.73	.	AC=1;AF=0.500;AN=2;BaseQRankSum=-2.762;ClippingRankSum=0.000;DB;DP=66;ExcessHet=3.0103;FS=3.664;MLEAC=1;MLEAF=0.500;MQ=41.24;MQRankSum=-6.499;QD=30.87;ReadPosRankSum=-0.661;SOR=0.754	GT:AD:DP:GQ:PL	0/1:21,45:66:99:2075,0,994
3L	3954104	3L_3954104_SNP	T	C	2074.77	.	AC=1;AF=0.500;AN=2;BaseQRankSum=0.687;ClippingRankSum=0.000;DB;DP=70;ExcessHet=3.0103;FS=2.152;MLEAC=1;MLEAF=0.500;MQ=41.54;MQRankSum=-6.208;QD=29.64;ReadPosRankSum=-1.032;SOR=0.843	GT:AD:DP:GQ:PL	0/1:21,49:70:99:2103,0,1050
3L	3954110	3L_3954110_SNP	C	G	2091.77	.	AC=1;AF=0.500;AN=2;BaseQRankSum=-0.851;ClippingRankSum=0.000;DB;DP=74;ExcessHet=3.0103;FS=2.015;MLEAC=1;MLEAF=0.500;MQ=41.78;MQRankSum=-6.303;QD=28.27;ReadPosRankSum=0.110;SOR=0.487	GT:AD:DP:GQ:PL	0/1:24,50:74:99:2120,0,1203
3L	3954116	3L_3954116_SNP	T	A	1948.77	.	AC=1;AF=0.500;AN=2;BaseQRankSum=-0.157;ClippingRankSum=0.000;DB;DP=75;ExcessHet=3.0103;FS=0.000;MLEAC=1;MLEAF=0.500;MQ=41.66;MQRankSum=-5.130;QD=25.98;ReadPosRankSum=0.214;SOR=0.776	GT:AD:DP:GQ:PL	0/1:25,50:75:99:1977,0,1170
3L	3954156	3L_3954156_SNP	C	T	1966.77	.	AC=1;AF=0.500;AN=2;BaseQRankSum=1.361;ClippingRankSum=0.000;DB;DP=77;ExcessHet=3.0103;FS=0.900;MLEAC=1;MLEAF=0.500;MQ=42.21;MQRankSum=-4.408;QD=25.54;ReadPosRankSum=-0.058;SOR=0.909	GT:AD:DP:GQ:PL	0/1:28,49:77:99:1995,0,1436
3L	3954159	3L_3954159_SNP	G	C	1969.77	.	AC=1;AF=0.500;AN=2;BaseQRankSum=1.210;ClippingRankSum=0.000;DB;DP=77;ExcessHet=3.0103;FS=0.903;MLEAC=1;MLEAF=0.500;MQ=42.17;MQRankSum=-4.367;QD=25.58;ReadPosRankSum=-0.657;SOR=0.869	GT:AD:DP:GQ:PL	0/1:27,50:77:99:1998,0,1414
3L	3954163	.	A	AATT	2025.73	.	AC=1;AF=0.500;AN=2;BaseQRankSum=1.553;ClippingRankSum=0.000;DP=74;ExcessHet=3.0103;FS=0.000;MLEAC=1;MLEAF=0.500;MQ=42.32;MQRankSum=-4.142;QD=27.37;ReadPosRankSum=-0.770;SOR=0.711	GT:AD:DP:GQ:PL	0/1:26,48:74:99:2063,0,1369
3L	3954168	.	T	G	1992.77	.	AC=1;AF=0.500;AN=2;BaseQRankSum=-1.961;ClippingRankSum=0.000;DP=76;ExcessHet=3.0103;FS=0.919;MLEAC=1;MLEAF=0.500;MQ=42.36;MQRankSum=-4.004;QD=26.22;ReadPosRankSum=-1.090;SOR=0.874	GT:AD:DP:GQ:PL	0/1:26,50:76:99:2021,0,1372
3L	3954169	.	T	A	1992.77	.	AC=1;AF=0.500;AN=2;BaseQRankSum=3.798;ClippingRankSum=0.000;DP=76;ExcessHet=3.0103;FS=0.919;MLEAC=1;MLEAF=0.500;MQ=42.36;MQRankSum=-4.004;QD=26.22;ReadPosRankSum=-1.074;SOR=0.874	GT:AD:DP:GQ:PL	0/1:26,50:76:99:2021,0,1372
3L	3954197	3L_3954197_SNP	C	T	1050.77	.	AC=1;AF=0.500;AN=2;BaseQRankSum=0.889;ClippingRankSum=0.000;DB;DP=76;ExcessHet=3.0103;FS=0.902;MLEAC=1;MLEAF=0.500;MQ=42.62;MQRankSum=-3.929;QD=13.83;ReadPosRankSum=-1.137;SOR=0.840	GT:AD:DP:GQ:PL	0/1:28,48:76:99:1079,0,532
3L	3954319	3L_3954319_SNP	G	A	418.77	.	AC=1;AF=0.500;AN=2;BaseQRankSum=0.171;ClippingRankSum=0.000;DB;DP=67;ExcessHet=3.0103;FS=0.985;MLEAC=1;MLEAF=0.500;MQ=42.88;MQRankSum=1.143;QD=6.25;ReadPosRankSum=-1.227;SOR=0.963	GT:AD:DP:GQ:PL	0/1:44,23:67:99:447,0,1000
3L	3954420	3L_3954420_SNP	G	T	1627.77	.	AC=1;AF=0.500;AN=2;BaseQRankSum=1.252;ClippingRankSum=0.000;DB;DP=66;ExcessHet=3.0103;FS=0.981;MLEAC=1;MLEAF=0.500;MQ=43.88;MQRankSum=-1.355;QD=24.66;ReadPosRankSum=-0.450;SOR=0.915	GT:AD:DP:GQ:PL	0/1:25,41:66:99:1656,0,1277
3L	3954422	.	T	TG	1618.73	.	AC=1;AF=0.500;AN=2;BaseQRankSum=1.416;ClippingRankSum=0.000;DP=69;ExcessHet=3.0103;FS=0.000;MLEAC=1;MLEAF=0.500;MQ=43.89;MQRankSum=-1.392;QD=23.46;ReadPosRankSum=-0.172;SOR=0.814	GT:AD:DP:GQ:PL	0/1:27,42:69:99:1656,0,1277
3L	3954537	3L_3954537_SNP	G	C	686.77	.	AC=1;AF=0.500;AN=2;BaseQRankSum=-0.545;ClippingRankSum=0.000;DB;DP=65;ExcessHet=3.0103;FS=3.448;MLEAC=1;MLEAF=0.500;MQ=43.97;MQRankSum=-0.908;QD=10.73;ReadPosRankSum=-0.696;SOR=1.007	GT:AD:DP:GQ:PL	0/1:30,34:64:99:715,0,648
3L	3954665	3L_3954665_SNP	G	A	1034.77	.	AC=1;AF=0.500;AN=2;BaseQRankSum=2.882;ClippingRankSum=0.000;DB;DP=70;ExcessHet=3.0103;FS=9.231;MLEAC=1;MLEAF=0.500;MQ=43.90;MQRankSum=-0.660;QD=15.22;ReadPosRankSum=1.210;SOR=0.499	GT:AD:DP:GQ:PL	0/1:22,46:68:99:1063,0,401
3L	3954740	3L_3954740_SNP	A	C	797.77	.	AC=1;AF=0.500;AN=2;BaseQRankSum=2.025;ClippingRankSum=0.000;DB;DP=65;ExcessHet=3.0103;FS=5.046;MLEAC=1;MLEAF=0.500;MQ=43.89;MQRankSum=0.772;QD=12.27;ReadPosRankSum=-0.167;SOR=0.787	GT:AD:DP:GQ:PL	0/1:42,23:65:99:826,0,1658
3L	3954745	3L_3954745_SNP	G	C	793.77	.	AC=1;AF=0.500;AN=2;BaseQRankSum=0.201;ClippingRankSum=0.000;DB;DP=66;ExcessHet=3.0103;FS=7.052;MLEAC=1;MLEAF=0.500;MQ=43.89;MQRankSum=0.763;QD=12.03;ReadPosRankSum=-0.138;SOR=1.024	GT:AD:DP:GQ:PL	0/1:43,23:66:99:822,0,1689
3L	3954870	3L_3954870_SNP	G	T	1570.77	.	AC=2;AF=1.00;AN=2;DB;DP=58;ExcessHet=3.0103;FS=0.000;MLEAC=2;MLEAF=1.00;MQ=44.00;QD=27.08;SOR=0.997	GT:AD:DP:GQ:PL	1/1:0,58:58:99:1599,174,0
3L	3954912	3L_3954912_SNP	T	C	819.77	.	AC=1;AF=0.500;AN=2;BaseQRankSum=-0.823;ClippingRankSum=0.000;DB;DP=58;ExcessHet=3.0103;FS=1.136;MLEAC=1;MLEAF=0.500;MQ=43.95;MQRankSum=0.000;QD=14.38;ReadPosRankSum=2.289;SOR=0.473	GT:AD:DP:GQ:PL	0/1:17,40:57:99:848,0,283
3L	3955229	.	AT	A	951.73	.	AC=2;AF=1.00;AN=2;DP=53;ExcessHet=3.0103;FS=0.000;MLEAC=2;MLEAF=1.00;MQ=44.00;QD=20.25;SOR=0.823	GT:AD:DP:GQ:PL	1/1:0,47:47:99:989,140,0
3L	3955430	3L_3955430_SNP	A	T	1274.77	.	AC=2;AF=1.00;AN=2;DB;DP=46;ExcessHet=3.0103;FS=0.000;MLEAC=2;MLEAF=1.00;MQ=43.96;QD=27.71;SOR=0.693	GT:AD:DP:GQ:PL	1/1:0,46:46:99:1303,138,0
3L	3955551	3L_3955551_SNP	A	C	523.77	.	AC=1;AF=0.500;AN=2;BaseQRankSum=-2.631;ClippingRankSum=0.000;DB;DP=60;ExcessHet=3.0103;FS=9.304;MLEAC=1;MLEAF=0.500;MQ=44.00;MQRankSum=0.000;QD=8.73;ReadPosRankSum=-1.313;SOR=0.741	GT:AD:DP:GQ:PL	0/1:34,26:60:99:552,0,784
3L	3955593	3L_3955593_SNP	A	G,T	1671.77	.	AC=1,1;AF=0.500,0.500;AN=2;DB;DP=71;ExcessHet=3.0103;FS=0.000;MLEAC=1,1;MLEAF=0.500,0.500;MQ=44.00;QD=23.55;SOR=0.779	GT:AD:DP:GQ:PL	1/2:0,40,31:71:99:1700,732,612,968,0,875
3L	3955607	3L_3955607_SNP	C	G	2426.77	.	AC=2;AF=1.00;AN=2;DB;DP=68;ExcessHet=3.0103;FS=0.000;MLEAC=2;MLEAF=1.00;MQ=44.00;QD=26.49;SOR=0.693	GT:AD:DP:GQ:PL	1/1:0,68:68:99:2455,213,0
3L	3955608	3L_3955608_SNP	T	A	1099.77	.	AC=1;AF=0.500;AN=2;BaseQRankSum=-0.215;ClippingRankSum=0.000;DB;DP=69;ExcessHet=3.0103;FS=0.000;MLEAC=1;MLEAF=0.500;MQ=44.00;MQRankSum=0.000;QD=15.94;ReadPosRankSum=-0.012;SOR=0.648	GT:AD:DP:GQ:PL	0/1:41,28:69:99:1128,0,1608
3L	3955618	3L_3955618_SNP	G	A	1094.77	.	AC=1;AF=0.500;AN=2;BaseQRankSum=-1.901;ClippingRankSum=0.000;DB;DP=69;ExcessHet=3.0103;FS=0.000;MLEAC=1;MLEAF=0.500;MQ=44.00;MQRankSum=0.000;QD=15.87;ReadPosRankSum=0.280;SOR=0.663	GT:AD:DP:GQ:PL	0/1:40,29:69:99:1123,0,1589
3L	3955626	3L_3955626_SNP	T	A	1065.77	.	AC=1;AF=0.500;AN=2;BaseQRankSum=-3.109;ClippingRankSum=0.000;DB;DP=70;ExcessHet=3.0103;FS=0.000;MLEAC=1;MLEAF=0.500;MQ=44.00;MQRankSum=0.000;QD=15.23;ReadPosRankSum=1.139;SOR=0.711	GT:AD:DP:GQ:PL	0/1:41,29:70:99:1094,0,1617
3L	3955667	.	C	A	1455.77	.	AC=1;AF=0.500;AN=2;BaseQRankSum=2.657;ClippingRankSum=0.000;DP=71;ExcessHet=3.0103;FS=0.000;MLEAC=1;MLEAF=0.500;MQ=43.74;MQRankSum=-1.307;QD=20.50;ReadPosRankSum=-2.695;SOR=0.638	GT:AD:DP:GQ:PL	0/1:33,38:71:99:1484,0,1271
3L	3955671	3L_3955671_SNP	A	T	1536.77	.	AC=1;AF=0.500;AN=2;BaseQRankSum=1.398;ClippingRankSum=0.000;DB;DP=74;ExcessHet=3.0103;FS=0.863;MLEAC=1;MLEAF=0.500;MQ=43.75;MQRankSum=-1.293;QD=20.77;ReadPosRankSum=-2.785;SOR=0.588	GT:AD:DP:GQ:PL	0/1:34,40:74:99:1565,0,1307
3L	3955676	3L_3955676_SNP	C	G	1368.77	.	AC=1;AF=0.500;AN=2;BaseQRankSum=1.029;ClippingRankSum=0.000;DB;DP=71;ExcessHet=3.0103;FS=0.894;MLEAC=1;MLEAF=0.500;MQ=43.74;MQRankSum=-1.384;QD=19.28;ReadPosRankSum=-1.956;SOR=0.757	GT:AD:DP:GQ:PL	0/1:35,36:71:99:1397,0,1351
3L	3955764	3L_3955764_SNP	T	A	1004.77	.	AC=1;AF=0.500;AN=2;BaseQRankSum=1.113;ClippingRankSum=0.000;DB;DP=68;ExcessHet=3.0103;FS=0.977;MLEAC=1;MLEAF=0.500;MQ=43.89;MQRankSum=0.074;QD=14.78;ReadPosRankSum=1.006;SOR=0.540	GT:AD:DP:GQ:PL	0/1:22,46:68:99:1033,0,371
3L	3955796	3L_3955796_SNP	T	C	1911.77	.	AC=1;AF=0.500;AN=2;BaseQRankSum=-1.272;ClippingRankSum=0.000;DB;DP=66;ExcessHet=3.0103;FS=1.032;MLEAC=1;MLEAF=0.500;MQ=43.85;MQRankSum=-0.052;QD=28.97;ReadPosRankSum=0.144;SOR=0.866	GT:AD:DP:GQ:PL	0/1:18,48:66:99:1940,0,593
3L	3955797	3L_3955797_SNP	T	C	1911.77	.	AC=1;AF=0.500;AN=2;BaseQRankSum=0.519;ClippingRankSum=0.000;DB;DP=66;ExcessHet=3.0103;FS=0.000;MLEAC=1;MLEAF=0.500;MQ=43.85;MQRankSum=0.018;QD=28.97;ReadPosRankSum=-0.242;SOR=0.706	GT:AD:DP:GQ:PL	0/1:17,49:66:99:1940,0,593
3L	3955833	3L_3955833_SNP	T	C	1491.77	.	AC=1;AF=0.500;AN=2;BaseQRankSum=-2.478;ClippingRankSum=0.000;DB;DP=57;ExcessHet=3.0103;FS=2.602;MLEAC=1;MLEAF=0.500;MQ=43.86;MQRankSum=0.252;QD=26.17;ReadPosRankSum=0.195;SOR=0.336	GT:AD:DP:GQ:PL	0/1:16,41:57:99:1520,0,486
3L	3955850	.	G	GC	1381.73	.	AC=1;AF=0.500;AN=2;BaseQRankSum=-1.064;ClippingRankSum=0.000;DP=52;ExcessHet=3.0103;FS=2.684;MLEAC=1;MLEAF=0.500;MQ=43.85;MQRankSum=0.225;QD=26.57;ReadPosRankSum=0.243;SOR=0.340	GT:AD:DP:GQ:PL	0/1:15,37:52:99:1419,0,498
3L	3955878	3L_3955878_SNP	A	T	1431.77	.	AC=2;AF=1.00;AN=2;DB;DP=52;ExcessHet=3.0103;FS=0.000;MLEAC=2;MLEAF=1.00;MQ=43.81;QD=27.53;SOR=0.853	GT:AD:DP:GQ:PL	1/1:0,52:52:99:1460,156,0
3L	3955930	3L_3955930_SNP	C	T	933.77	.	AC=1;AF=0.500;AN=2;BaseQRankSum=-1.218;ClippingRankSum=0.000;DB;DP=65;ExcessHet=3.0103;FS=9.417;MLEAC=1;MLEAF=0.500;MQ=43.88;MQRankSum=-1.415;QD=14.59;ReadPosRankSum=-1.520;SOR=0.980	GT:AD:DP:GQ:PL	0/1:21,43:64:99:962,0,390
3L	3956123	.	T	TTTG	1341.73	.	AC=1;AF=0.500;AN=2;BaseQRankSum=1.847;ClippingRankSum=0.000;DP=45;ExcessHet=3.0103;FS=1.536;MLEAC=1;MLEAF=0.500;MQ=43.65;MQRankSum=2.119;QD=29.82;ReadPosRankSum=0.954;SOR=1.244	GT:AD:DP:GQ:PL	0/1:12,33:45:99:1379,0,399
3L	3956131	3L_3956131_SNP	C	T	1360.77	.	AC=1;AF=0.500;AN=2;BaseQRankSum=3.082;ClippingRankSum=0.000;DB;DP=46;ExcessHet=3.0103;FS=8.387;MLEAC=1;MLEAF=0.500;MQ=43.66;MQRankSum=0.958;QD=29.58;ReadPosRankSum=0.232;SOR=2.274	GT:AD:DP:GQ:PL	0/1:13,33:46:99:1389,0,444
3L	3956136	.	GTT	G	1299.73	.	AC=1;AF=0.500;AN=2;BaseQRankSum=1.215;ClippingRankSum=0.000;DP=47;ExcessHet=3.0103;FS=14.320;MLEAC=1;MLEAF=0.500;MQ=43.56;MQRankSum=1.732;QD=27.65;ReadPosRankSum=1.692;SOR=2.752	GT:AD:DP:GQ:PL	0/1:15,32:47:99:1337,0,573
3L	3956140	.	TTTC	T	468.73	.	AC=1;AF=0.500;AN=2;BaseQRankSum=1.122;ClippingRankSum=0.000;DP=48;ExcessHet=3.0103;FS=10.267;MLEAC=1;MLEAF=0.500;MQ=43.57;MQRankSum=-1.751;QD=9.77;ReadPosRankSum=0.039;SOR=0.105	GT:AD:DP:GQ:PL	0/1:33,15:48:99:506,0,1364
3L	3956151	3L_3956151_SNP	G	A	482.77	.	AC=1;AF=0.500;AN=2;BaseQRankSum=1.547;ClippingRankSum=0.000;DB;DP=47;ExcessHet=3.0103;FS=5.707;MLEAC=1;MLEAF=0.500;MQ=43.61;MQRankSum=-1.582;QD=10.27;ReadPosRankSum=-1.905;SOR=0.169	GT:AD:DP:GQ:PL	0/1:34,13:47:99:511,0,1311
3L	3956328	.	G	T	784.77	.	AC=1;AF=0.500;AN=2;BaseQRankSum=0.961;ClippingRankSum=0.000;DP=55;ExcessHet=3.0103;FS=1.075;MLEAC=1;MLEAF=0.500;MQ=43.93;MQRankSum=1.915;QD=14.27;ReadPosRankSum=1.367;SOR=0.509	GT:AD:DP:GQ:PL	0/1:20,35:55:99:813,0,363
3L	3956456	3L_3956456_SNP	A	G	290.77	.	AC=1;AF=0.500;AN=2;BaseQRankSum=1.063;ClippingRankSum=0.000;DB;DP=44;ExcessHet=3.0103;FS=0.000;MLEAC=1;MLEAF=0.500;MQ=43.70;MQRankSum=-0.252;QD=6.76;ReadPosRankSum=-1.853;SOR=0.614	GT:AD:DP:GQ:PL	0/1:32,11:43:99:319,0,4048
3L	3956458	3L_3956458_SNP	G	T	287.77	.	AC=1;AF=0.500;AN=2;BaseQRankSum=0.662;ClippingRankSum=0.000;DB;DP=42;ExcessHet=3.0103;FS=0.000;MLEAC=1;MLEAF=0.500;MQ=43.69;MQRankSum=-0.419;QD=7.02;ReadPosRankSum=-1.072;SOR=0.641	GT:AD:DP:GQ:PL	0/1:32,9:41:99:316,0,4137
3L	3956468	.	GC	G	316.73	.	AC=1;AF=0.500;AN=2;BaseQRankSum=0.651;ClippingRankSum=0.000;DP=44;ExcessHet=3.0103;FS=0.000;MLEAC=1;MLEAF=0.500;MQ=43.59;MQRankSum=-2.412;QD=7.37;ReadPosRankSum=-0.399;SOR=0.458	GT:AD:DP:GQ:PL	0/1:35,8:43:99:354,0,4458
3L	3956472	.	GGCGGT	G	193.73	.	AC=1;AF=0.500;AN=2;BaseQRankSum=0.461;ClippingRankSum=0.000;DP=44;ExcessHet=3.0103;FS=0.000;MLEAC=1;MLEAF=0.500;MQ=43.59;MQRankSum=-2.412;QD=4.51;ReadPosRankSum=-0.144;SOR=0.458	GT:AD:DP:GQ:PL	0/1:35,8:43:99:231,0,4325
3L	3956654	.	TATCGC	T	576.73	.	AC=1;AF=0.500;AN=2;BaseQRankSum=1.911;ClippingRankSum=0.000;DP=47;ExcessHet=3.0103;FS=1.192;MLEAC=1;MLEAF=0.500;MQ=43.83;MQRankSum=-1.379;QD=13.11;ReadPosRankSum=-0.157;SOR=0.474	GT:AD:DP:GQ:PL	0/1:17,27:44:99:614,0,308
3L	3956657	.	CGCGTCT	C	270.73	.	AC=1;AF=0.500;AN=2;BaseQRankSum=-0.990;ClippingRankSum=0.000;DP=46;ExcessHet=3.0103;FS=1.192;MLEAC=1;MLEAF=0.500;MQ=43.83;MQRankSum=1.434;QD=6.15;ReadPosRankSum=0.241;SOR=0.973	GT:AD:DP:GQ:PL	0/1:27,17:44:99:308,0,614
3L	3956662	.	CT	C	576.73	.	AC=1;AF=0.500;AN=2;BaseQRankSum=0.798;ClippingRankSum=0.000;DP=46;ExcessHet=3.0103;FS=1.192;MLEAC=1;MLEAF=0.500;MQ=43.83;MQRankSum=-1.379;QD=13.11;SOR=0.474	GT:AD:DP:GQ:PL	0/1:17,27:44:99:614,0,308
3L	3956836	.	ATTTTTTT	A	793.73	.	AC=1;AF=0.500;AN=2;BaseQRankSum=-1.077;ClippingRankSum=0.000;DP=57;ExcessHet=3.0103;FS=1.051;MLEAC=1;MLEAF=0.500;MQ=43.59;MQRankSum=0.979;QD=14.98;ReadPosRankSum=1.003;SOR=0.527	GT:AD:DP:GQ:PL	0/1:31,22:53:99:831,0,1235
3L	3956837	.	T	TTTTTTG	1176.73	.	AC=1;AF=0.500;AN=2;BaseQRankSum=0.979;ClippingRankSum=0.000;DP=53;ExcessHet=3.0103;FS=1.102;MLEAC=1;MLEAF=0.500;MQ=43.56;MQRankSum=-1.051;QD=23.53;ReadPosRankSum=-1.702;SOR=0.997	GT:AD:DP:GQ:PL	0/1:22,28:50:99:1214,0,831
3L	3956951	3L_3956951_SNP	A	G	653.77	.	AC=1;AF=0.500;AN=2;BaseQRankSum=2.491;ClippingRankSum=0.000;DB;DP=57;ExcessHet=3.0103;FS=14.646;MLEAC=1;MLEAF=0.500;MQ=43.92;MQRankSum=1.089;QD=11.47;ReadPosRankSum=-0.397;SOR=1.117	GT:AD:DP:GQ:PL	0/1:27,30:57:99:682,0,533
3L	3957040	3L_3957040_SNP	T	G	625.77	.	AC=1;AF=0.500;AN=2;BaseQRankSum=-0.677;ClippingRankSum=0.000;DB;DP=66;ExcessHet=3.0103;FS=0.000;MLEAC=1;MLEAF=0.500;MQ=43.94;MQRankSum=-0.065;QD=9.48;ReadPosRankSum=-0.309;SOR=0.608	GT:AD:DP:GQ:PL	0/1:35,31:66:99:654,0,739
3L	3957060	3L_3957060_SNP	T	C	519.77	.	AC=1;AF=0.500;AN=2;BaseQRankSum=-0.346;ClippingRankSum=0.000;DB;DP=63;ExcessHet=3.0103;FS=2.164;MLEAC=1;MLEAF=0.500;MQ=43.94;MQRankSum=-0.183;QD=8.25;ReadPosRankSum=0.697;SOR=0.398	GT:AD:DP:GQ:PL	0/1:36,27:63:99:548,0,800
3L	3957233	.	ACGGGGGT	A	899.73	.	AC=1;AF=0.500;AN=2;BaseQRankSum=-0.974;ClippingRankSum=0.000;DP=66;ExcessHet=3.0103;FS=0.000;MLEAC=1;MLEAF=0.500;MQ=43.97;MQRankSum=-1.184;QD=14.51;ReadPosRankSum=-0.611;SOR=0.659	GT:AD:DP:GQ:PL	0/1:37,25:62:99:937,0,2738
3L	3957584	.	C	CATATATATATGTATATATATATAT	387.73	.	AC=1;AF=0.500;AN=2;BaseQRankSum=3.052;ClippingRankSum=0.000;DP=23;ExcessHet=3.0103;FS=2.452;MLEAC=1;MLEAF=0.500;MQ=42.31;MQRankSum=0.534;QD=18.46;ReadPosRankSum=-2.964;SOR=1.765	GT:AD:DP:GQ:PL	0/1:9,12:21:99:425,0,264
3L	3957609	3L_3957609_SNP	G	A	238.77	.	AC=1;AF=0.500;AN=2;BaseQRankSum=1.116;ClippingRankSum=0.000;DB;DP=16;ExcessHet=3.0103;FS=0.000;MLEAC=1;MLEAF=0.500;MQ=41.73;MQRankSum=-0.586;QD=14.92;ReadPosRankSum=-2.037;SOR=0.412	GT:AD:DP:GQ:PL	0/1:9,7:16:99:267,0,357
3L	3957611	3L_3957611_SNP	G	A	238.77	.	AC=1;AF=0.500;AN=2;BaseQRankSum=1.554;ClippingRankSum=0.000;DB;DP=16;ExcessHet=3.0103;FS=0.000;MLEAC=1;MLEAF=0.500;MQ=41.73;MQRankSum=-0.586;QD=14.92;ReadPosRankSum=-2.036;SOR=0.412	GT:AD:DP:GQ:PL	0/1:9,7:16:99:267,0,357
3L	3957628	.	A	ATT	586.73	.	AC=2;AF=1.00;AN=2;DP=13;ExcessHet=3.0103;FS=0.000;MLEAC=2;MLEAF=1.00;MQ=42.55;QD=35.01;SOR=1.609	GT:AD:DP:GQ:PL	1/1:0,13:13:42:624,42,0
3L	3957630	.	CCG	C	631.73	.	AC=2;AF=1.00;AN=2;DP=13;ExcessHet=3.0103;FS=0.000;MLEAC=2;MLEAF=1.00;MQ=42.55;QD=26.33;SOR=1.179	GT:AD:DP:GQ:PL	1/1:0,13:13:45:669,45,0
3L	3957636	.	G	T	646.77	.	AC=2;AF=1.00;AN=2;DP=15;ExcessHet=3.0103;FS=0.000;MLEAC=2;MLEAF=1.00;MQ=42.75;QD=27.81;SOR=1.112	GT:AD:DP:GQ:PL	1/1:0,15:15:45:675,45,0
3L	3957637	.	C	T	691.77	.	AC=2;AF=1.00;AN=2;DP=15;ExcessHet=3.0103;FS=0.000;MLEAC=2;MLEAF=1.00;MQ=42.75;QD=29.47;SOR=1.112	GT:AD:DP:GQ:PL	1/1:0,15:15:48:720,48,0
3L	3957642	.	T	A	781.77	.	AC=2;AF=1.00;AN=2;DP=17;ExcessHet=3.0103;FS=0.000;MLEAC=2;MLEAF=1.00;MQ=42.90;QD=32.13;SOR=1.061	GT:AD:DP:GQ:PL	1/1:0,17:17:54:810,54,0
3L	3957656	.	C	T	871.77	.	AC=2;AF=1.00;AN=2;DP=20;ExcessHet=3.0103;FS=0.000;MLEAC=2;MLEAF=1.00;MQ=43.07;QD=39.62;SOR=1.402	GT:AD:DP:GQ:PL	1/1:0,20:20:60:900,60,0
3L	3957665	.	G	A	929.77	.	AC=2;AF=1.00;AN=2;DP=21;ExcessHet=3.0103;FS=0.000;MLEAC=2;MLEAF=1.00;MQ=43.42;QD=27.19;SOR=1.828	GT:AD:DP:GQ:PL	1/1:0,21:21:66:958,66,0
3L	3957699	3L_3957699_SNP	T	C	492.77	.	AC=1;AF=0.500;AN=2;BaseQRankSum=0.000;ClippingRankSum=0.000;DB;DP=30;ExcessHet=3.0103;FS=8.700;MLEAC=1;MLEAF=0.500;MQ=43.81;MQRankSum=1.002;QD=16.43;ReadPosRankSum=-1.560;SOR=0.588	GT:AD:DP:GQ:PL	0/1:16,14:30:99:521,0,623
3L	3957702	3L_3957702_SNP	G	T	489.77	.	AC=1;AF=0.500;AN=2;BaseQRankSum=-1.732;ClippingRankSum=0.000;DB;DP=31;ExcessHet=3.0103;FS=8.042;MLEAC=1;MLEAF=0.500;MQ=43.82;MQRankSum=0.972;QD=15.80;ReadPosRankSum=-1.194;SOR=0.624	GT:AD:DP:GQ:PL	0/1:17,14:31:99:518,0,651
3L	3957793	.	G	C	271.77	.	AC=1;AF=0.500;AN=2;BaseQRankSum=1.176;ClippingRankSum=0.000;DP=40;ExcessHet=3.0103;FS=1.260;MLEAC=1;MLEAF=0.500;MQ=43.90;MQRankSum=1.206;QD=6.79;ReadPosRankSum=-0.930;SOR=0.430	GT:AD:DP:GQ:PL	0/1:24,16:40:99:300,0,522
3L	3958614	3L_3958614_SNP	C	G	739.77	.	AC=1;AF=0.500;AN=2;BaseQRankSum=0.395;ClippingRankSum=0.000;DB;DP=54;ExcessHet=3.0103;FS=1.079;MLEAC=1;MLEAF=0.500;MQ=43.23;MQRankSum=2.013;QD=13.70;ReadPosRankSum=0.930;SOR=0.941	GT:AD:DP:GQ:PL	0/1:20,34:54:99:768,0,397
3L	3958728	3L_3958728_SNP	C	T	716.77	.	AC=1;AF=0.500;AN=2;BaseQRankSum=1.588;ClippingRankSum=0.000;DB;DP=47;ExcessHet=3.0103;FS=1.328;MLEAC=1;MLEAF=0.500;MQ=41.96;MQRankSum=0.723;QD=15.93;ReadPosRankSum=1.053;SOR=0.412	GT:AD:DP:GQ:PL	0/1:13,32:45:99:745,0,216
3L	3958950	3L_3958950_SNP	A	G	298.77	.	AC=1;AF=0.500;AN=2;BaseQRankSum=-2.282;ClippingRankSum=0.000;DB;DP=25;ExcessHet=3.0103;FS=1.603;MLEAC=1;MLEAF=0.500;MQ=35.58;MQRankSum=-1.390;QD=11.95;ReadPosRankSum=2.172;SOR=0.412	GT:AD:DP:GQ:PL	0/1:10,15:25:99:327,0,227
3L	3959424	3L_3959424_SNP	A	G	321.77	.	AC=1;AF=0.500;AN=2;BaseQRankSum=-2.502;ClippingRankSum=0.000;DB;DP=39;ExcessHet=3.0103;FS=2.774;MLEAC=1;MLEAF=0.500;MQ=43.85;MQRankSum=-1.511;QD=8.25;ReadPosRankSum=-0.733;SOR=0.346	GT:AD:DP:GQ:PL	0/1:21,18:39:99:350,0,460
3L	3959472	3L_3959472_SNP	T	G	335.77	.	AC=1;AF=0.500;AN=2;BaseQRankSum=-0.302;ClippingRankSum=0.000;DB;DP=45;ExcessHet=3.0103;FS=1.158;MLEAC=1;MLEAF=0.500;MQ=43.87;MQRankSum=-1.720;QD=7.46;ReadPosRankSum=0.823;SOR=0.910	GT:AD:DP:GQ:PL	0/1:27,18:45:99:364,0,589
3L	3959515	3L_3959515_SNP	C	A	484.77	.	AC=1;AF=0.500;AN=2;BaseQRankSum=0.410;ClippingRankSum=0.000;DB;DP=42;ExcessHet=3.0103;FS=9.199;MLEAC=1;MLEAF=0.500;MQ=43.91;MQRankSum=-1.267;QD=11.54;ReadPosRankSum=1.353;SOR=0.288	GT:AD:DP:GQ:PL	0/1:19,23:42:99:513,0,403
3L	3959541	3L_3959541_SNP	G	A	592.77	.	AC=1;AF=0.500;AN=2;BaseQRankSum=2.995;ClippingRankSum=0.000;DB;DP=48;ExcessHet=3.0103;FS=4.201;MLEAC=1;MLEAF=0.500;MQ=43.92;MQRankSum=-1.178;QD=12.35;ReadPosRankSum=0.429;SOR=0.784	GT:AD:DP:GQ:PL	0/1:20,28:48:99:621,0,382
3L	3959586	3L_3959586_SNP	G	A	378.77	.	AC=1;AF=0.500;AN=2;BaseQRankSum=0.642;ClippingRankSum=0.000;DB;DP=52;ExcessHet=3.0103;FS=3.983;MLEAC=1;MLEAF=0.500;MQ=43.92;MQRankSum=1.204;QD=7.28;ReadPosRankSum=0.885;SOR=0.478	GT:AD:DP:GQ:PL	0/1:31,21:52:99:407,0,594
3L	3959679	3L_3959679_SNP	A	T	864.77	.	AC=2;AF=1.00;AN=2;DB;DP=35;ExcessHet=3.0103;FS=0.000;MLEAC=2;MLEAF=1.00;MQ=44.00;QD=26.21;SOR=1.179	GT:AD:DP:GQ:PL	1/1:0,33:33:99:893,99,0
3L	3959742	3L_3959742_SNP	T	C	1969.77	.	AC=2;AF=1.00;AN=2;DB;DP=45;ExcessHet=3.0103;FS=0.000;MLEAC=2;MLEAF=1.00;MQ=43.85;QD=30.88;SOR=1.414	GT:AD:DP:GQ:PL	1/1:0,45:45:99:1998,135,0
3L	3959743	3L_3959743_SNP	T	C	1969.77	.	AC=2;AF=1.00;AN=2;DB;DP=45;ExcessHet=3.0103;FS=0.000;MLEAC=2;MLEAF=1.00;MQ=43.85;QD=27.27;SOR=1.414	GT:AD:DP:GQ:PL	1/1:0,45:45:99:1998,135,0
3L	3959745	3L_3959745_SNP	T	C	1969.77	.	AC=2;AF=1.00;AN=2;DB;DP=45;ExcessHet=3.0103;FS=0.000;MLEAC=2;MLEAF=1.00;MQ=43.85;QD=28.93;SOR=1.414	GT:AD:DP:GQ:PL	1/1:0,45:45:99:1998,135,0
3L	3959984	.	A	G	848.77	.	AC=1;AF=0.500;AN=2;BaseQRankSum=1.050;ClippingRankSum=0.000;DP=57;ExcessHet=3.0103;FS=0.000;MLEAC=1;MLEAF=0.500;MQ=43.90;MQRankSum=2.045;QD=14.89;ReadPosRankSum=-0.262;SOR=0.602	GT:AD:DP:GQ:PL	0/1:19,38:57:99:877,0,338
3L	3960185	3L_3960185_SNP	A	G	1456.77	.	AC=1;AF=0.500;AN=2;BaseQRankSum=-2.636;ClippingRankSum=0.000;DB;DP=52;ExcessHet=3.0103;FS=2.665;MLEAC=1;MLEAF=0.500;MQ=44.00;MQRankSum=0.000;QD=28.56;ReadPosRankSum=-1.904;SOR=0.545	GT:AD:DP:GQ:PL	0/1:15,36:51:99:1485,0,529
3L	3960189	3L_3960189_SNP	G	A	1478.77	.	AC=1;AF=0.500;AN=2;BaseQRankSum=1.640;ClippingRankSum=0.000;DB;DP=53;ExcessHet=3.0103;FS=2.665;MLEAC=1;MLEAF=0.500;MQ=44.00;MQRankSum=0.000;QD=28.44;ReadPosRankSum=-2.248;SOR=0.616	GT:AD:DP:GQ:PL	0/1:15,37:52:99:1507,0,526
3L	3960212	3L_3960212_SNP	C	A	1252.77	.	AC=2;AF=1.00;AN=2;BaseQRankSum=0.221;ClippingRankSum=0.000;DB;DP=50;ExcessHet=3.0103;FS=0.000;MLEAC=2;MLEAF=1.00;MQ=44.00;MQRankSum=0.000;QD=25.57;ReadPosRankSum=-0.964;SOR=0.340	GT:AD:DP:GQ:PL	1/1:1,48:49:99:1281,119,0
3L	3960241	3L_3960241_SNP	G	T	749.77	.	AC=1;AF=0.500;AN=2;BaseQRankSum=-0.327;ClippingRankSum=0.000;DB;DP=50;ExcessHet=3.0103;FS=4.263;MLEAC=1;MLEAF=0.500;MQ=44.00;MQRankSum=0.000;QD=15.30;ReadPosRankSum=-0.865;SOR=0.302	GT:AD:DP:GQ:PL	0/1:16,33:49:99:778,0,281
3L	3960253	3L_3960253_SNP	T	G	710.77	.	AC=1;AF=0.500;AN=2;BaseQRankSum=-2.531;ClippingRankSum=0.000;DB;DP=50;ExcessHet=3.0103;FS=4.455;MLEAC=1;MLEAF=0.500;MQ=44.00;MQRankSum=0.000;QD=14.51;ReadPosRankSum=0.288;SOR=0.247	GT:AD:DP:GQ:PL	0/1:16,33:49:99:739,0,300
3L	3960386	3L_3960386_SNP	T	C	694.77	.	AC=1;AF=0.500;AN=2;BaseQRankSum=-2.496;ClippingRankSum=0.000;DB;DP=54;ExcessHet=3.0103;FS=1.092;MLEAC=1;MLEAF=0.500;MQ=44.00;MQRankSum=0.000;QD=12.87;ReadPosRankSum=1.311;SOR=0.469	GT:AD:DP:GQ:PL	0/1:20,34:54:99:723,0,389
3L	3960397	3L_3960397_SNP	T	C	752.77	.	AC=1;AF=0.500;AN=2;BaseQRankSum=-1.096;ClippingRankSum=0.000;DB;DP=57;ExcessHet=3.0103;FS=2.316;MLEAC=1;MLEAF=0.500;MQ=43.97;MQRankSum=-0.698;QD=13.21;ReadPosRankSum=0.736;SOR=0.426	GT:AD:DP:GQ:PL	0/1:20,37:57:99:781,0,383
3L	3960438	3L_3960438_SNP	C	T	884.77	.	AC=1;AF=0.500;AN=2;BaseQRankSum=-1.868;ClippingRankSum=0.000;DB;DP=63;ExcessHet=3.0103;FS=2.269;MLEAC=1;MLEAF=0.500;MQ=43.94;MQRankSum=-0.984;QD=14.04;ReadPosRankSum=0.516;SOR=0.403	GT:AD:DP:GQ:PL	0/1:21,42:63:99:913,0,369
3L	3960452	3L_3960452_SNP	G	A	954.77	.	AC=1;AF=0.500;AN=2;BaseQRankSum=1.804;ClippingRankSum=0.000;DB;DP=63;ExcessHet=3.0103;FS=1.027;MLEAC=1;MLEAF=0.500;MQ=43.94;MQRankSum=-0.984;QD=15.16;ReadPosRankSum=-0.384;SOR=0.465	GT:AD:DP:GQ:PL	0/1:21,42:63:99:983,0,372
3L	3960532	3L_3960532_SNP	C	T	848.77	.	AC=1;AF=0.500;AN=2;BaseQRankSum=3.559;ClippingRankSum=0.000;DB;DP=57;ExcessHet=3.0103;FS=2.322;MLEAC=1;MLEAF=0.500;MQ=43.79;MQRankSum=1.254;QD=14.89;ReadPosRankSum=1.277;SOR=1.106	GT:AD:DP:GQ:PL	0/1:34,23:57:99:877,0,1370
3L	3960537	3L_3960537_SNP	A	T	1327.77	.	AC=1;AF=0.500;AN=2;BaseQRankSum=-1.978;ClippingRankSum=0.000;DB;DP=59;ExcessHet=3.0103;FS=1.026;MLEAC=1;MLEAF=0.500;MQ=43.80;MQRankSum=-1.238;QD=22.50;ReadPosRankSum=-1.258;SOR=0.515	GT:AD:DP:GQ:PL	0/1:24,35:59:99:1356,0,877
3L	3960538	.	C	A	2640.77	.	AC=2;AF=1.00;AN=2;DP=58;ExcessHet=3.0103;FS=0.000;MLEAC=2;MLEAF=1.00;MQ=43.80;QD=30.85;SOR=1.085	GT:AD:DP:GQ:PL	1/1:0,58:58:99:2669,181,0
3L	3960545	3L_3960545_SNP	G	T	2539.77	.	AC=2;AF=1.00;AN=2;DB;DP=57;ExcessHet=3.0103;FS=0.000;MLEAC=2;MLEAF=1.00;MQ=43.79;QD=29.86;SOR=1.047	GT:AD:DP:GQ:PL	1/1:0,57:57:99:2568,175,0
3L	3960561	3L_3960561_SNP	A	G	2327.77	.	AC=2;AF=1.00;AN=2;DB;DP=54;ExcessHet=3.0103;FS=0.000;MLEAC=2;MLEAF=1.00;MQ=43.78;QD=27.11;SOR=1.329	GT:AD:DP:GQ:PL	1/1:0,54:54:99:2356,163,0
3L	3960562	3L_3960562_SNP	A	G	2327.77	.	AC=2;AF=1.00;AN=2;DB;DP=54;ExcessHet=3.0103;FS=0.000;MLEAC=2;MLEAF=1.00;MQ=43.78;QD=33.23;SOR=1.329	GT:AD:DP:GQ:PL	1/1:0,54:54:99:2356,162,0
3L	3960601	3L_3960601_SNP	A	G	661.77	.	AC=1;AF=0.500;AN=2;BaseQRankSum=1.478;ClippingRankSum=0.000;DB;DP=53;ExcessHet=3.0103;FS=3.983;MLEAC=1;MLEAF=0.500;MQ=43.67;MQRankSum=-1.800;QD=12.49;ReadPosRankSum=-1.607;SOR=0.307	GT:AD:DP:GQ:PL	0/1:22,31:53:99:690,0,443
3L	3960669	.	A	ACTGAAG	251.73	.	AC=1;AF=0.500;AN=2;BaseQRankSum=-1.026;ClippingRankSum=0.000;DP=50;ExcessHet=3.0103;FS=0.000;MLEAC=1;MLEAF=0.500;MQ=43.77;MQRankSum=1.561;QD=5.59;ReadPosRankSum=-0.178;SOR=0.596	GT:AD:DP:GQ:PL	0/1:29,16:45:99:289,0,675
3L	3960679	.	A	AAG	724.73	.	AC=1;AF=0.500;AN=2;BaseQRankSum=0.328;ClippingRankSum=0.000;DP=48;ExcessHet=3.0103;FS=1.184;MLEAC=1;MLEAF=0.500;MQ=43.80;MQRankSum=-1.533;QD=15.42;ReadPosRankSum=0.299;SOR=1.004	GT:AD:DP:GQ:PL	0/1:17,30:47:99:762,0,304
3L	3960680	.	C	CTGAT	724.73	.	AC=1;AF=0.500;AN=2;BaseQRankSum=-0.847;ClippingRankSum=0.000;DP=48;ExcessHet=3.0103;FS=1.184;MLEAC=1;MLEAF=0.500;MQ=43.80;MQRankSum=-1.533;QD=15.42;ReadPosRankSum=0.288;SOR=1.004	GT:AD:DP:GQ:PL	0/1:17,30:47:99:762,0,304
3L	3960697	3L_3960697_SNP	T	C	1169.77	.	AC=2;AF=1.00;AN=2;DB;DP=46;ExcessHet=3.0103;FS=0.000;MLEAC=2;MLEAF=1.00;MQ=43.91;QD=25.99;SOR=0.929	GT:AD:DP:GQ:PL	1/1:0,45:45:99:1198,135,0
3L	3960854	3L_3960854_SNP	G	A	846.77	.	AC=2;AF=1.00;AN=2;DB;DP=35;ExcessHet=3.0103;FS=0.000;MLEAC=2;MLEAF=1.00;MQ=43.51;QD=24.19;SOR=1.308	GT:AD:DP:GQ:PL	1/1:0,35:35:99:875,104,0
3L	3960996	.	GGGGAAAGCA	G	502.73	.	AC=1;AF=0.500;AN=2;BaseQRankSum=-0.464;ClippingRankSum=0.000;DP=35;ExcessHet=3.0103;FS=1.455;MLEAC=1;MLEAF=0.500;MQ=43.51;MQRankSum=-1.002;QD=16.76;ReadPosRankSum=1.136;SOR=0.830	GT:AD:DP:GQ:PL	0/1:16,14:30:99:540,0,799
3L	3961082	3L_3961082_SNP	T	C	403.77	.	AC=1;AF=0.500;AN=2;BaseQRankSum=2.254;ClippingRankSum=0.000;DB;DP=39;ExcessHet=3.0103;FS=1.243;MLEAC=1;MLEAF=0.500;MQ=43.56;MQRankSum=-0.923;QD=10.35;ReadPosRankSum=-1.100;SOR=0.446	GT:AD:DP:GQ:PL	0/1:19,20:39:99:432,0,375
3L	3961180	3L_3961180_SNP	T	G	501.77	.	AC=1;AF=0.500;AN=2;BaseQRankSum=-0.846;ClippingRankSum=0.000;DB;DP=41;ExcessHet=3.0103;FS=0.000;MLEAC=1;MLEAF=0.500;MQ=43.95;MQRankSum=-0.792;QD=12.24;ReadPosRankSum=0.157;SOR=0.743	GT:AD:DP:GQ:PL	0/1:17,24:41:99:530,0,338
3L	3961454	3L_3961454_SNP	A	C	393.77	.	AC=1;AF=0.500;AN=2;BaseQRankSum=-1.351;ClippingRankSum=0.000;DB;DP=57;ExcessHet=3.0103;FS=0.000;MLEAC=1;MLEAF=0.500;MQ=44.00;MQRankSum=0.000;QD=6.91;ReadPosRankSum=1.311;SOR=0.596	GT:AD:DP:GQ:PL	0/1:35,22:57:99:422,0,772
3L	3961672	3L_3961672_SNP	G	C	571.77	.	AC=1;AF=0.500;AN=2;BaseQRankSum=0.071;ClippingRankSum=0.000;DB;DP=50;ExcessHet=3.0103;FS=0.000;MLEAC=1;MLEAF=0.500;MQ=44.00;MQRankSum=0.000;QD=11.44;ReadPosRankSum=1.203;SOR=0.836	GT:AD:DP:GQ:PL	0/1:22,28:50:99:600,0,453
3L	3961737	3L_3961737_SNP	G	A	2119.77	.	AC=2;AF=1.00;AN=2;DB;DP=59;ExcessHet=3.0103;FS=0.000;MLEAC=2;MLEAF=1.00;MQ=44.00;QD=30.83;SOR=0.726	GT:AD:DP:GQ:PL	1/1:0,59:59:99:2148,183,0
3L	3961762	3L_3961762_SNP	T	C	747.77	.	AC=1;AF=0.500;AN=2;BaseQRankSum=-1.122;ClippingRankSum=0.000;DB;DP=59;ExcessHet=3.0103;FS=0.000;MLEAC=1;MLEAF=0.500;MQ=43.97;MQRankSum=-0.794;QD=12.67;ReadPosRankSum=-0.054;SOR=0.598	GT:AD:DP:GQ:PL	0/1:24,35:59:99:776,0,485
3L	3961807	3L_3961807_SNP	T	G	1688.77	.	AC=2;AF=1.00;AN=2;DB;DP=62;ExcessHet=3.0103;FS=0.000;MLEAC=2;MLEAF=1.00;MQ=43.97;QD=27.24;SOR=0.976	GT:AD:DP:GQ:PL	1/1:0,62:62:99:1717,186,0
3L	3961931	3L_3961931_SNP	G	A	742.77	.	AC=1;AF=0.500;AN=2;BaseQRankSum=0.758;ClippingRankSum=0.000;DB;DP=56;ExcessHet=3.0103;FS=0.000;MLEAC=1;MLEAF=0.500;MQ=44.00;MQRankSum=0.000;QD=13.26;ReadPosRankSum=-0.749;SOR=0.670	GT:AD:DP:GQ:PL	0/1:21,35:56:99:771,0,398
3L	3962069	3L_3962069_SNP	G	A	879.77	.	AC=1;AF=0.500;AN=2;BaseQRankSum=-3.557;ClippingRankSum=0.000;DB;DP=57;ExcessHet=3.0103;FS=6.370;MLEAC=1;MLEAF=0.500;MQ=43.93;MQRankSum=-0.600;QD=16.00;ReadPosRankSum=-0.189;SOR=1.293	GT:AD:DP:GQ:PL	0/1:16,39:55:99:908,0,273
3L	3962155	3L_3962155_SNP	T	A	515.77	.	AC=1;AF=0.500;AN=2;BaseQRankSum=-0.693;ClippingRankSum=0.000;DB;DP=47;ExcessHet=3.0103;FS=11.478;MLEAC=1;MLEAF=0.500;MQ=43.96;MQRankSum=-0.810;QD=11.46;ReadPosRankSum=0.132;SOR=0.970	GT:AD:DP:GQ:PL	0/1:19,26:45:99:544,0,391
3L	3962168	3L_3962168_SNP	T	A	672.77	.	AC=1;AF=0.500;AN=2;BaseQRankSum=-1.036;ClippingRankSum=0.000;DB;DP=52;ExcessHet=3.0103;FS=10.511;MLEAC=1;MLEAF=0.500;MQ=43.96;MQRankSum=-0.751;QD=12.94;ReadPosRankSum=-0.235;SOR=0.600	GT:AD:DP:GQ:PL	0/1:20,32:52:99:701,0,419
3L	3962318	3L_3962318_SNP	C	A	289.77	.	AC=1;AF=0.500;AN=2;BaseQRankSum=0.335;ClippingRankSum=0.000;DB;DP=57;ExcessHet=3.0103;FS=6.049;MLEAC=1;MLEAF=0.500;MQ=43.90;MQRankSum=-1.309;QD=5.08;ReadPosRankSum=0.102;SOR=0.602	GT:AD:DP:GQ:PL	0/1:39,18:57:99:318,0,882
3L	3962383	3L_3962383_SNP	G	A	245.77	.	AC=1;AF=0.500;AN=2;BaseQRankSum=1.779;ClippingRankSum=0.000;DB;DP=46;ExcessHet=3.0103;FS=4.670;MLEAC=1;MLEAF=0.500;MQ=43.96;MQRankSum=-1.391;QD=5.34;ReadPosRankSum=1.455;SOR=0.465	GT:AD:DP:GQ:PL	0/1:31,15:46:99:274,0,687
3L	3962507	.	G	GC	786.73	.	AC=1;AF=0.500;AN=2;BaseQRankSum=-0.829;ClippingRankSum=0.000;DP=36;ExcessHet=3.0103;FS=1.434;MLEAC=1;MLEAF=0.500;MQ=43.92;MQRankSum=1.386;QD=23.84;ReadPosRankSum=-0.112;SOR=0.420	GT:AD:DP:GQ:PL	0/1:12,21:33:99:824,0,417
3L	3962510	.	A	C	1501.77	.	AC=2;AF=1.00;AN=2;DP=34;ExcessHet=3.0103;FS=0.000;MLEAC=2;MLEAF=1.00;MQ=43.91;QD=27.60;SOR=1.085	GT:AD:DP:GQ:PL	1/1:0,34:34:99:1530,102,0
3L	3962516	.	C	A	1546.77	.	AC=2;AF=1.00;AN=2;DP=35;ExcessHet=3.0103;FS=0.000;MLEAC=2;MLEAF=1.00;MQ=43.86;QD=27.35;SOR=1.002	GT:AD:DP:GQ:PL	1/1:0,35:35:99:1575,105,0
3L	3962519	3L_3962519_SNP	T	A	1546.77	.	AC=2;AF=1.00;AN=2;DB;DP=34;ExcessHet=3.0103;FS=0.000;MLEAC=2;MLEAF=1.00;MQ=43.86;QD=30.93;SOR=0.941	GT:AD:DP:GQ:PL	1/1:0,34:34:99:1575,105,0
3L	3962531	3L_3962531_SNP	T	A	397.77	.	AC=1;AF=0.500;AN=2;BaseQRankSum=0.504;ClippingRankSum=0.000;DB;DP=39;ExcessHet=3.0103;FS=4.945;MLEAC=1;MLEAF=0.500;MQ=43.83;MQRankSum=-1.257;QD=10.20;ReadPosRankSum=0.671;SOR=1.034	GT:AD:DP:GQ:PL	0/1:26,13:39:99:426,0,968
3L	3962618	.	C	CGTTGCTAGTTGCTGCTGGTG	425.73	.	AC=1;AF=0.500;AN=2;BaseQRankSum=1.235;ClippingRankSum=0.000;DP=56;ExcessHet=3.0103;FS=2.806;MLEAC=1;MLEAF=0.500;MQ=43.85;MQRankSum=-3.848;QD=8.03;ReadPosRankSum=-0.074;SOR=0.356	GT:AD:DP:GQ:PL	0/1:41,12:53:99:463,0,6761
3L	3962829	.	AAGTT	A	1264.73	.	AC=1;AF=0.500;AN=2;BaseQRankSum=0.025;ClippingRankSum=0.000;DP=46;ExcessHet=3.0103;FS=1.264;MLEAC=1;MLEAF=0.500;MQ=43.44;MQRankSum=-0.658;QD=27.49;ReadPosRankSum=-1.027;SOR=1.112	GT:AD:DP:GQ:PL	0/1:14,32:46:99:1302,0,474
3L	3962835	.	GTTGAATACACAGC	G	1264.73	.	AC=1;AF=0.500;AN=2;BaseQRankSum=-0.405;ClippingRankSum=0.000;DP=46;ExcessHet=3.0103;FS=1.264;MLEAC=1;MLEAF=0.500;MQ=43.44;MQRankSum=-0.658;QD=27.49;SOR=1.112	GT:AD:DP:GQ:PL	0/1:14,32:46:99:1302,0,483
3L	3962882	.	T	TA	566.73	.	AC=1;AF=0.500;AN=2;BaseQRankSum=0.197;ClippingRankSum=0.000;DP=45;ExcessHet=3.0103;FS=3.270;MLEAC=1;MLEAF=0.500;MQ=42.75;MQRankSum=-1.195;QD=13.82;ReadPosRankSum=-0.489;SOR=1.006	GT:AD:DP:GQ:PL	0/1:9,32:41:72:604,0,72
3L	3962911	.	ATGT	A	1173.73	.	AC=1;AF=0.500;AN=2;BaseQRankSum=-0.680;ClippingRankSum=0.000;DP=45;ExcessHet=3.0103;FS=0.000;MLEAC=1;MLEAF=0.500;MQ=42.79;MQRankSum=-1.527;QD=27.30;ReadPosRankSum=0.209;SOR=0.657	GT:AD:DP:GQ:PL	0/1:11,32:43:99:1211,0,366
3L	3962915	.	ATAT	A	1173.73	.	AC=1;AF=0.500;AN=2;BaseQRankSum=0.934;ClippingRankSum=0.000;DP=43;ExcessHet=3.0103;FS=0.000;MLEAC=1;MLEAF=0.500;MQ=42.74;MQRankSum=-1.527;QD=27.30;ReadPosRankSum=0.139;SOR=0.657	GT:AD:DP:GQ:PL	0/1:11,32:43:99:1211,0,366
3L	3962938	3L_3962938_SNP	A	T	2193.77	.	AC=2;AF=1.00;AN=2;DB;DP=49;ExcessHet=3.0103;FS=0.000;MLEAC=2;MLEAF=1.00;MQ=42.98;QD=32.21;SOR=0.909	GT:AD:DP:GQ:PL	1/1:0,49:49:99:2222,151,0
3L	3962952	3L_3962952_SNP	C	T	2233.77	.	AC=2;AF=1.00;AN=2;DB;DP=51;ExcessHet=3.0103;FS=0.000;MLEAC=2;MLEAF=1.00;MQ=43.09;QD=31.11;SOR=0.994	GT:AD:DP:GQ:PL	1/1:0,51:51:99:2262,157,0
3L	3963036	3L_3963036_SNP	T	A	312.77	.	AC=1;AF=0.500;AN=2;BaseQRankSum=-0.051;ClippingRankSum=0.000;DB;DP=52;ExcessHet=3.0103;FS=21.199;MLEAC=1;MLEAF=0.500;MQ=43.81;MQRankSum=1.714;QD=6.01;ReadPosRankSum=-0.799;SOR=1.280	GT:AD:DP:GQ:PL	0/1:34,18:52:99:341,0,787
3L	3963056	.	TG	T	2183.73	.	AC=2;AF=1.00;AN=2;DP=55;ExcessHet=3.0103;FS=0.000;MLEAC=2;MLEAF=1.00;MQ=43.25;QD=29.89;SOR=0.900	GT:AD:DP:GQ:PL	1/1:0,51:51:99:2221,154,0
3L	3963078	3L_3963078_SNP	T	A	2342.77	.	AC=2;AF=1.00;AN=2;DB;DP=55;ExcessHet=3.0103;FS=0.000;MLEAC=2;MLEAF=1.00;MQ=43.29;QD=31.45;SOR=0.729	GT:AD:DP:GQ:PL	1/1:0,55:55:99:2371,171,0
3L	3963241	.	GA	G	533.73	.	AC=1;AF=0.500;AN=2;BaseQRankSum=-0.252;ClippingRankSum=0.000;DP=51;ExcessHet=3.0103;FS=1.101;MLEAC=1;MLEAF=0.500;MQ=43.92;MQRankSum=-1.072;QD=10.47;ReadPosRankSum=-0.195;SOR=0.738	GT:AD:DP:GQ:PL	0/1:19,32:51:99:571,0,440
3L	3963248	3L_3963248_SNP	A	G	298.77	.	AC=1;AF=0.500;AN=2;BaseQRankSum=-1.046;ClippingRankSum=0.000;DB;DP=53;ExcessHet=3.0103;FS=1.116;MLEAC=1;MLEAF=0.500;MQ=43.93;MQRankSum=1.053;QD=5.64;ReadPosRankSum=1.053;SOR=0.872	GT:AD:DP:GQ:PL	0/1:35,18:53:99:327,0,850
3L	3963267	3L_3963267_SNP	C	A	345.77	.	AC=1;AF=0.500;AN=2;BaseQRankSum=-1.179;ClippingRankSum=0.000;DB;DP=56;ExcessHet=3.0103;FS=3.945;MLEAC=1;MLEAF=0.500;MQ=43.97;MQRankSum=0.783;QD=6.17;ReadPosRankSum=0.453;SOR=1.009	GT:AD:DP:GQ:PL	0/1:36,20:56:99:374,0,810
3L	3963280	3L_3963280_SNP	G	A	636.77	.	AC=1;AF=0.500;AN=2;BaseQRankSum=1.042;ClippingRankSum=0.000;DB;DP=50;ExcessHet=3.0103;FS=5.993;MLEAC=1;MLEAF=0.500;MQ=44.00;MQRankSum=0.000;QD=12.74;ReadPosRankSum=0.531;SOR=0.846	GT:AD:DP:GQ:PL	0/1:21,29:50:99:665,0,429
3L	3963404	3L_3963404_SNP	G	T	634.77	.	AC=1;AF=0.500;AN=2;BaseQRankSum=-0.060;ClippingRankSum=0.000;DB;DP=51;ExcessHet=3.0103;FS=1.086;MLEAC=1;MLEAF=0.500;MQ=43.82;MQRankSum=-1.825;QD=12.45;ReadPosRankSum=0.019;SOR=0.877	GT:AD:DP:GQ:PL	0/1:32,19:51:99:663,0,1402
3L	3963405	3L_3963405_SNP	C	G	634.77	.	AC=1;AF=0.500;AN=2;BaseQRankSum=0.462;ClippingRankSum=0.000;DB;DP=51;ExcessHet=3.0103;FS=1.086;MLEAC=1;MLEAF=0.500;MQ=43.82;MQRankSum=-1.825;QD=12.45;ReadPosRankSum=-0.039;SOR=0.877	GT:AD:DP:GQ:PL	0/1:32,19:51:99:663,0,1402
3L	3963431	3L_3963431_SNP	T	A	343.77	.	AC=1;AF=0.500;AN=2;BaseQRankSum=-1.342;ClippingRankSum=0.000;DB;DP=57;ExcessHet=3.0103;FS=1.055;MLEAC=1;MLEAF=0.500;MQ=43.79;MQRankSum=-1.145;QD=6.03;ReadPosRankSum=-0.535;SOR=0.529	GT:AD:DP:GQ:PL	0/1:37,20:57:99:372,0,875
3L	3963459	.	T	TG	496.73	.	AC=1;AF=0.500;AN=2;BaseQRankSum=-0.118;ClippingRankSum=0.000;DP=52;ExcessHet=3.0103;FS=1.176;MLEAC=1;MLEAF=0.500;MQ=43.91;MQRankSum=-0.392;QD=10.80;ReadPosRankSum=-1.373;SOR=0.941	GT:AD:DP:GQ:PL	0/1:30,16:46:99:534,0,1316
3L	3963465	.	A	G	530.77	.	AC=1;AF=0.500;AN=2;BaseQRankSum=-1.034;ClippingRankSum=0.000;DP=47;ExcessHet=3.0103;FS=1.182;MLEAC=1;MLEAF=0.500;MQ=43.90;MQRankSum=-0.348;QD=11.29;ReadPosRankSum=-1.451;SOR=1.061	GT:AD:DP:GQ:PL	0/1:30,17:47:99:559,0,1313
3L	3963593	3L_3963593_SNP	A	T	251.77	.	AC=1;AF=0.500;AN=2;BaseQRankSum=-1.175;ClippingRankSum=0.000;DB;DP=44;ExcessHet=3.0103;FS=0.000;MLEAC=1;MLEAF=0.500;MQ=43.91;MQRankSum=-1.251;QD=5.86;ReadPosRankSum=0.480;SOR=0.627	GT:AD:DP:GQ:PL	0/1:27,16:43:99:280,0,576
3L	3963648	3L_3963648_SNP	G	T	286.77	.	AC=1;AF=0.500;AN=2;BaseQRankSum=-2.480;ClippingRankSum=0.000;DB;DP=50;ExcessHet=3.0103;FS=4.235;MLEAC=1;MLEAF=0.500;MQ=43.90;MQRankSum=0.804;QD=5.85;ReadPosRankSum=2.424;SOR=1.080	GT:AD:DP:GQ:PL	0/1:31,18:49:99:315,0,703
3L	3963823	3L_3963823_SNP	T	C	846.77	.	AC=1;AF=0.500;AN=2;BaseQRankSum=-2.671;ClippingRankSum=0.000;DB;DP=56;ExcessHet=3.0103;FS=2.356;MLEAC=1;MLEAF=0.500;MQ=43.87;MQRankSum=0.902;QD=15.12;ReadPosRankSum=-1.417;SOR=1.171	GT:AD:DP:GQ:PL	0/1:32,24:56:99:875,0,1408
3L	3963828	.	AAT	A	881.73	.	AC=1;AF=0.500;AN=2;BaseQRankSum=0.897;ClippingRankSum=0.000;DP=56;ExcessHet=3.0103;FS=1.029;MLEAC=1;MLEAF=0.500;MQ=43.87;MQRankSum=0.967;QD=15.75;ReadPosRankSum=-2.161;SOR=0.894	GT:AD:DP:GQ:PL	0/1:30,26:56:99:919,0,1405
3L	3963916	3L_3963916_SNP	T	C	564.77	.	AC=1;AF=0.500;AN=2;BaseQRankSum=-3.216;ClippingRankSum=0.000;DB;DP=55;ExcessHet=3.0103;FS=7.533;MLEAC=1;MLEAF=0.500;MQ=43.80;MQRankSum=1.479;QD=10.27;ReadPosRankSum=1.576;SOR=0.459	GT:AD:DP:GQ:PL	0/1:27,28:55:99:593,0,603
3L	3964833	3L_3964833_SNP	T	A	1178.77	.	AC=1;AF=0.500;AN=2;BaseQRankSum=-2.860;ClippingRankSum=0.000;DB;DP=60;ExcessHet=3.0103;FS=0.960;MLEAC=1;MLEAF=0.500;MQ=44.00;MQRankSum=0.000;QD=19.65;ReadPosRankSum=-1.300;SOR=0.569	GT:AD:DP:GQ:PL	0/1:29,31:60:99:1207,0,1114
3L	3964834	3L_3964834_SNP	G	T	1178.77	.	AC=1;AF=0.500;AN=2;BaseQRankSum=1.160;ClippingRankSum=0.000;DB;DP=60;ExcessHet=3.0103;FS=0.960;MLEAC=1;MLEAF=0.500;MQ=44.00;MQRankSum=0.000;QD=19.65;ReadPosRankSum=-1.322;SOR=0.569	GT:AD:DP:GQ:PL	0/1:29,31:60:99:1207,0,1114
3L	3964916	3L_3964916_SNP	C	T	481.77	.	AC=1;AF=0.500;AN=2;BaseQRankSum=-2.555;ClippingRankSum=0.000;DB;DP=57;ExcessHet=3.0103;FS=9.331;MLEAC=1;MLEAF=0.500;MQ=44.00;MQRankSum=0.000;QD=8.45;ReadPosRankSum=0.451;SOR=0.621	GT:AD:DP:GQ:PL	0/1:32,25:57:99:510,0,725
3L	3964964	3L_3964964_SNP	C	T	1039.77	.	AC=1;AF=0.500;AN=2;BaseQRankSum=1.547;ClippingRankSum=0.000;DB;DP=58;ExcessHet=3.0103;FS=5.364;MLEAC=1;MLEAF=0.500;MQ=44.00;MQRankSum=0.000;QD=17.93;ReadPosRankSum=1.300;SOR=0.510	GT:AD:DP:GQ:PL	0/1:30,28:58:99:1068,0,1217
3L	3964968	3L_3964968_SNP	T	G	1075.77	.	AC=1;AF=0.500;AN=2;BaseQRankSum=-2.731;ClippingRankSum=0.000;DB;DP=59;ExcessHet=3.0103;FS=3.582;MLEAC=1;MLEAF=0.500;MQ=44.00;MQRankSum=0.000;QD=18.23;ReadPosRankSum=1.473;SOR=0.352	GT:AD:DP:GQ:PL	0/1:31,28:59:99:1104,0,1280
3L	3964970	3L_3964970_SNP	T	C	1039.77	.	AC=1;AF=0.500;AN=2;BaseQRankSum=1.041;ClippingRankSum=0.000;DB;DP=62;ExcessHet=3.0103;FS=2.130;MLEAC=1;MLEAF=0.500;MQ=44.00;MQRankSum=0.000;QD=17.05;ReadPosRankSum=1.803;SOR=0.446	GT:AD:DP:GQ:PL	0/1:33,28:61:99:1068,0,1283
3L	3965252	3L_3965252_SNP	G	T	1358.77	.	AC=2;AF=1.00;AN=2;BaseQRankSum=1.638;ClippingRankSum=0.000;DB;DP=52;ExcessHet=3.0103;FS=3.938;MLEAC=2;MLEAF=1.00;MQ=43.67;MQRankSum=-0.261;QD=26.13;ReadPosRankSum=1.125;SOR=0.945	GT:AD:DP:GQ:PL	1/1:1,51:52:99:1387,131,0
3L	3965364	3L_3965364_SNP	A	C	1079.78	.	AC=2;AF=1.00;AN=2;BaseQRankSum=-0.660;ClippingRankSum=0.000;DB;DP=27;ExcessHet=3.0103;FS=0.000;MLEAC=2;MLEAF=1.00;MQ=43.79;MQRankSum=0.000;QD=27.06;ReadPosRankSum=1.095;SOR=0.287	GT:AD:DP:GQ:PL	1/1:1,26:27:25:1108,25,0
3L	3965366	.	C	CA	1070.74	.	AC=2;AF=1.00;AN=2;BaseQRankSum=0.908;ClippingRankSum=0.000;DP=27;ExcessHet=3.0103;FS=0.000;MLEAC=2;MLEAF=1.00;MQ=43.72;MQRankSum=-0.141;QD=25.56;ReadPosRankSum=0.966;SOR=0.223	GT:AD:DP:GQ:PL	1/1:1,26:27:25:1108,25,0
3L	3965402	.	G	A	439.77	.	AC=1;AF=0.500;AN=2;BaseQRankSum=0.181;ClippingRankSum=0.000;DP=27;ExcessHet=3.0103;FS=0.000;MLEAC=1;MLEAF=0.500;MQ=43.04;MQRankSum=-4.206;QD=16.29;ReadPosRankSum=-4.033;SOR=0.593	GT:AD:DP:GQ:PL	0/1:17,10:27:99:468,0,729
3L	3965413	.	A	C	602.73	.	AC=1;AF=0.500;AN=2;BaseQRankSum=-2.774;ClippingRankSum=0.000;DP=23;ExcessHet=3.0103;FS=13.457;MLEAC=1;MLEAF=0.500;MQ=43.46;MQRankSum=2.677;QD=26.21;ReadPosRankSum=1.860;SOR=0.464	GT:AD:DP:GQ:PL	0/1:7,16:23:99:640,0,300
3L	3965415	3L_3965415_SNP	G	C	623.77	.	AC=1;AF=0.500;AN=2;BaseQRankSum=-1.428;ClippingRankSum=0.000;DB;DP=23;ExcessHet=3.0103;FS=13.457;MLEAC=1;MLEAF=0.500;MQ=43.46;MQRankSum=2.677;QD=29.70;ReadPosRankSum=1.530;SOR=0.464	GT:AD:DP:GQ:PL	0/1:5,16:21:57:652,0,57
3L	3965551	3L_3965551_SNP	A	C	1087.77	.	AC=2;AF=1.00;AN=2;DB;DP=42;ExcessHet=3.0103;FS=0.000;MLEAC=2;MLEAF=1.00;MQ=43.65;QD=25.90;SOR=1.005	GT:AD:DP:GQ:PL	1/1:0,42:42:99:1116,125,0
3L	3965816	3L_3965816_SNP	T	C	905.77	.	AC=1;AF=0.500;AN=2;BaseQRankSum=1.791;ClippingRankSum=0.000;DB;DP=37;ExcessHet=3.0103;FS=0.000;MLEAC=1;MLEAF=0.500;MQ=43.74;MQRankSum=-0.602;QD=24.48;ReadPosRankSum=-1.977;SOR=0.770	GT:AD:DP:GQ:PL	0/1:12,25:37:99:934,0,403
3L	3965837	.	G	C	831.77	.	AC=1;AF=0.500;AN=2;BaseQRankSum=-2.157;ClippingRankSum=0.000;DP=35;ExcessHet=3.0103;FS=5.153;MLEAC=1;MLEAF=0.500;MQ=43.72;MQRankSum=-0.816;QD=23.76;ReadPosRankSum=-1.349;SOR=0.877	GT:AD:DP:GQ:PL	0/1:13,22:35:99:860,0,437
3L	3965869	3L_3965869_SNP	T	C	1090.77	.	AC=1;AF=0.500;AN=2;BaseQRankSum=-1.855;ClippingRankSum=0.000;DB;DP=40;ExcessHet=3.0103;FS=7.702;MLEAC=1;MLEAF=0.500;MQ=43.54;MQRankSum=0.045;QD=27.27;ReadPosRankSum=-0.487;SOR=0.939	GT:AD:DP:GQ:PL	0/1:12,28:40:99:1119,0,462
3L	3965879	.	T	C	1144.77	.	AC=1;AF=0.500;AN=2;BaseQRankSum=0.732;ClippingRankSum=0.000;DP=42;ExcessHet=3.0103;FS=4.948;MLEAC=1;MLEAF=0.500;MQ=43.57;MQRankSum=-0.021;QD=27.26;ReadPosRankSum=0.218;SOR=0.859	GT:AD:DP:GQ:PL	0/1:13,29:42:99:1173,0,528
3L	3965880	.	T	C	1144.77	.	AC=1;AF=0.500;AN=2;BaseQRankSum=0.551;ClippingRankSum=0.000;DP=42;ExcessHet=3.0103;FS=4.948;MLEAC=1;MLEAF=0.500;MQ=43.57;MQRankSum=-0.021;QD=27.26;ReadPosRankSum=0.340;SOR=0.859	GT:AD:DP:GQ:PL	0/1:13,29:42:99:1173,0,528
3L	3965883	3L_3965883_SNP	C	A	1102.77	.	AC=1;AF=0.500;AN=2;BaseQRankSum=-1.774;ClippingRankSum=0.000;DB;DP=42;ExcessHet=3.0103;FS=2.799;MLEAC=1;MLEAF=0.500;MQ=43.52;MQRankSum=0.231;QD=26.26;ReadPosRankSum=1.615;SOR=1.029	GT:AD:DP:GQ:PL	0/1:15,27:42:99:1131,0,531
3L	3965940	.	G	GCGC	962.73	.	AC=1;AF=0.500;AN=2;BaseQRankSum=-0.921;ClippingRankSum=0.000;DP=39;ExcessHet=3.0103;FS=5.301;MLEAC=1;MLEAF=0.500;MQ=42.25;MQRankSum=0.807;QD=26.74;ReadPosRankSum=0.722;SOR=0.206	GT:AD:DP:GQ:PL	0/1:11,25:36:99:1000,0,387
3L	3965943	.	G	GTGCTGCTGCTGCTGCTGC	462.73	.	AC=1;AF=0.500;AN=2;BaseQRankSum=1.030;ClippingRankSum=0.000;DP=38;ExcessHet=3.0103;FS=3.366;MLEAC=1;MLEAF=0.500;MQ=42.25;MQRankSum=-0.889;QD=13.22;ReadPosRankSum=-0.569;SOR=1.552	GT:AD:DP:GQ:PL	0/1:24,11:35:99:500,0,1047
3L	3965944	.	T	C	1012.77	.	AC=1;AF=0.500;AN=2;BaseQRankSum=-2.487;ClippingRankSum=0.000;DP=42;ExcessHet=3.0103;FS=4.987;MLEAC=1;MLEAF=0.500;MQ=42.38;MQRankSum=0.282;QD=25.97;ReadPosRankSum=1.216;SOR=0.215	GT:AD:DP:GQ:PL	0/1:14,25:39:99:1041,0,594
3L	3965949	.	C	G	1012.77	.	AC=1;AF=0.500;AN=2;BaseQRankSum=-1.441;ClippingRankSum=0.000;DP=44;ExcessHet=3.0103;FS=6.618;MLEAC=1;MLEAF=0.500;MQ=42.45;MQRankSum=0.000;QD=24.70;ReadPosRankSum=1.084;SOR=0.343	GT:AD:DP:GQ:PL	0/1:16,25:41:99:1041,0,594
3L	3965950	.	T	TG	961.73	.	AC=1;AF=0.500;AN=2;BaseQRankSum=-1.068;ClippingRankSum=0.000;DP=43;ExcessHet=3.0103;FS=4.786;MLEAC=1;MLEAF=0.500;MQ=42.46;MQRankSum=0.154;QD=24.04;ReadPosRankSum=1.313;SOR=0.223	GT:AD:DP:GQ:PL	0/1:16,24:40:99:999,0,597
3L	3966060	.	G	GTT	517.73	.	AC=1;AF=0.500;AN=2;BaseQRankSum=1.046;ClippingRankSum=0.000;DP=37;ExcessHet=3.0103;FS=3.247;MLEAC=1;MLEAF=0.500;MQ=42.83;MQRankSum=-3.027;QD=16.18;ReadPosRankSum=0.292;SOR=1.402	GT:AD:DP:GQ:PL	0/1:12,20:32:99:555,0,265
3L	3966087	3L_3966087_SNP	C	T	1009.77	.	AC=1;AF=0.500;AN=2;BaseQRankSum=0.268;ClippingRankSum=0.000;DB;DP=38;ExcessHet=3.0103;FS=0.000;MLEAC=1;MLEAF=0.500;MQ=43.17;MQRankSum=-2.884;QD=26.57;ReadPosRankSum=-0.403;SOR=0.612	GT:AD:DP:GQ:PL	0/1:11,27:38:99:1038,0,460
3L	3966093	3L_3966093_SNP	G	A	1137.77	.	AC=1;AF=0.500;AN=2;BaseQRankSum=-0.585;ClippingRankSum=0.000;DB;DP=42;ExcessHet=3.0103;FS=0.000;MLEAC=1;MLEAF=0.500;MQ=43.16;MQRankSum=-2.912;QD=27.09;ReadPosRankSum=-0.859;SOR=0.722	GT:AD:DP:GQ:PL	0/1:11,31:42:99:1166,0,443
3L	3966213	.	A	C	1207.77	.	AC=1;AF=0.500;AN=2;BaseQRankSum=-2.833;ClippingRankSum=0.000;DP=43;ExcessHet=3.0103;FS=2.881;MLEAC=1;MLEAF=0.500;MQ=42.53;MQRankSum=-4.008;QD=28.09;ReadPosRankSum=-0.614;SOR=0.925	GT:AD:DP:GQ:PL	0/1:14,29:43:99:1236,0,495
3L	3966216	3L_3966216_SNP	T	A	1241.77	.	AC=1;AF=0.500;AN=2;BaseQRankSum=-0.134;ClippingRankSum=0.000;DB;DP=46;ExcessHet=3.0103;FS=4.572;MLEAC=1;MLEAF=0.500;MQ=42.43;MQRankSum=-4.187;QD=26.99;ReadPosRankSum=-1.635;SOR=0.973	GT:AD:DP:GQ:PL	0/1:14,32:46:99:1270,0,492
3L	3966231	.	A	AAAAAGCCAGTAGTTTGAAGCAGTTGTAAAGGTGTT	1347.73	.	AC=1;AF=0.500;AN=2;BaseQRankSum=-0.965;ClippingRankSum=0.000;DP=43;ExcessHet=3.0103;FS=4.862;MLEAC=1;MLEAF=0.500;MQ=42.27;MQRankSum=-4.696;QD=32.09;ReadPosRankSum=-3.983;SOR=0.728	GT:AD:DP:GQ:PL	0/1:14,28:42:99:1385,0,486
3L	3966238	3L_3966238_SNP	C	T	1021.77	.	AC=1;AF=0.500;AN=2;BaseQRankSum=-1.403;ClippingRankSum=0.000;DB;DP=39;ExcessHet=3.0103;FS=0.000;MLEAC=1;MLEAF=0.500;MQ=42.33;MQRankSum=-4.546;QD=26.20;ReadPosRankSum=-3.825;SOR=0.566	GT:AD:DP:GQ:PL	0/1:14,25:39:99:1050,0,510
3L	3966241	3L_3966241_SNP	G	A	1085.77	.	AC=1;AF=0.500;AN=2;BaseQRankSum=-1.027;ClippingRankSum=0.000;DB;DP=39;ExcessHet=3.0103;FS=0.000;MLEAC=1;MLEAF=0.500;MQ=42.45;MQRankSum=-4.141;QD=27.84;ReadPosRankSum=-3.799;SOR=0.892	GT:AD:DP:GQ:PL	0/1:14,25:39:99:1114,0,546
3L	3966247	3L_3966247_SNP	C	A	952.77	.	AC=1;AF=0.500;AN=2;BaseQRankSum=-0.105;ClippingRankSum=0.000;DB;DP=39;ExcessHet=3.0103;FS=1.374;MLEAC=1;MLEAF=0.500;MQ=42.56;MQRankSum=-3.759;QD=24.43;ReadPosRankSum=-3.770;SOR=0.363	GT:AD:DP:GQ:PL	0/1:14,25:39:99:981,0,539
3L	3966262	3L_3966262_SNP	G	A	953.77	.	AC=1;AF=0.500;AN=2;BaseQRankSum=1.923;ClippingRankSum=0.000;DB;DP=40;ExcessHet=3.0103;FS=3.133;MLEAC=1;MLEAF=0.500;MQ=42.79;MQRankSum=-3.289;QD=23.84;ReadPosRankSum=-2.603;SOR=0.321	GT:AD:DP:GQ:PL	0/1:15,25:40:99:982,0,613
3L	3966272	3L_3966272_SNP	C	A	1011.77	.	AC=1;AF=0.500;AN=2;BaseQRankSum=3.766;ClippingRankSum=0.000;DB;DP=45;ExcessHet=3.0103;FS=1.335;MLEAC=1;MLEAF=0.500;MQ=42.95;MQRankSum=-3.392;QD=22.48;ReadPosRankSum=-0.952;SOR=0.437	GT:AD:DP:GQ:PL	0/1:18,27:45:99:1040,0,631
3L	3966287	3L_3966287_SNP	T	C	609.77	.	AC=1;AF=0.500;AN=2;BaseQRankSum=1.406;ClippingRankSum=0.000;DB;DP=50;ExcessHet=3.0103;FS=4.621;MLEAC=1;MLEAF=0.500;MQ=43.02;MQRankSum=-3.494;QD=12.20;ReadPosRankSum=0.050;SOR=0.215	GT:AD:DP:GQ:PL	0/1:20,30:50:99:638,0,777
3L	3966344	3L_3966344_SNP	T	C	778.77	.	AC=1;AF=0.500;AN=2;BaseQRankSum=0.084;ClippingRankSum=0.000;DB;DP=58;ExcessHet=3.0103;FS=4.160;MLEAC=1;MLEAF=0.500;MQ=43.43;MQRankSum=-3.260;QD=13.43;ReadPosRankSum=0.533;SOR=0.293	GT:AD:DP:GQ:PL	0/1:23,35:58:99:807,0,473
3L	3966370	3L_3966370_SNP	T	G	857.77	.	AC=1;AF=0.500;AN=2;BaseQRankSum=1.882;ClippingRankSum=0.000;DB;DP=66;ExcessHet=3.0103;FS=2.143;MLEAC=1;MLEAF=0.500;MQ=43.03;MQRankSum=-2.136;QD=13.00;ReadPosRankSum=0.591;SOR=0.446	GT:AD:DP:GQ:PL	0/1:28,38:66:99:886,0,575
3L	3966402	3L_3966402_SNP	G	T	1197.77	.	AC=1;AF=0.500;AN=2;BaseQRankSum=2.467;ClippingRankSum=0.000;DB;DP=61;ExcessHet=3.0103;FS=5.223;MLEAC=1;MLEAF=0.500;MQ=42.95;MQRankSum=-2.677;QD=19.64;ReadPosRankSum=0.729;SOR=0.270	GT:AD:DP:GQ:PL	0/1:30,31:61:99:1226,0,1233
3L	3966408	3L_3966408_SNP	T	G	1219.77	.	AC=1;AF=0.500;AN=2;BaseQRankSum=-0.212;ClippingRankSum=0.000;DB;DP=64;ExcessHet=3.0103;FS=6.611;MLEAC=1;MLEAF=0.500;MQ=43.00;MQRankSum=-2.613;QD=19.06;ReadPosRankSum=0.593;SOR=0.370	GT:AD:DP:GQ:PL	0/1:31,33:64:99:1248,0,1230
3L	3966480	3L_3966480_SNP	T	C	558.77	.	AC=1;AF=0.500;AN=2;BaseQRankSum=-0.225;ClippingRankSum=0.000;DB;DP=56;ExcessHet=3.0103;FS=7.487;MLEAC=1;MLEAF=0.500;MQ=43.69;MQRankSum=-2.901;QD=9.98;ReadPosRankSum=0.917;SOR=1.378	GT:AD:DP:GQ:PL	0/1:27,29:56:99:587,0,593
3L	3966585	3L_3966585_SNP	G	A	1506.77	.	AC=2;AF=1.00;AN=2;BaseQRankSum=-0.461;ClippingRankSum=0.000;DB;DP=60;ExcessHet=3.0103;FS=0.000;MLEAC=2;MLEAF=1.00;MQ=43.95;MQRankSum=0.000;QD=25.54;ReadPosRankSum=1.323;SOR=0.317	GT:AD:DP:GQ:PL	1/1:1,58:59:99:1535,148,0
3L	3966629	3L_3966629_SNP	G	C	1564.77	.	AC=2;AF=1.00;AN=2;BaseQRankSum=-1.637;ClippingRankSum=0.000;DB;DP=62;ExcessHet=3.0103;FS=0.000;MLEAC=2;MLEAF=1.00;MQ=43.89;MQRankSum=-0.150;QD=25.24;ReadPosRankSum=-1.140;SOR=0.330	GT:AD:DP:GQ:PL	1/1:1,61:62:99:1593,155,0
3L	3966933	.	ATATATT	A	918.73	.	AC=2;AF=1.00;AN=2;BaseQRankSum=0.367;ClippingRankSum=0.000;DP=42;ExcessHet=3.0103;FS=0.000;MLEAC=2;MLEAF=1.00;MQ=43.73;MQRankSum=-0.361;QD=25.52;ReadPosRankSum=-0.864;SOR=1.085	GT:AD:DP:GQ:PL	1/1:2,34:36:49:956,49,0
3L	3967141	3L_3967141_SNP	C	T	394.77	.	AC=1;AF=0.500;AN=2;BaseQRankSum=1.287;ClippingRankSum=0.000;DB;DP=43;ExcessHet=3.0103;FS=14.720;MLEAC=1;MLEAF=0.500;MQ=44.00;MQRankSum=0.000;QD=9.18;ReadPosRankSum=1.069;SOR=1.189	GT:AD:DP:GQ:PL	0/1:23,20:43:99:423,0,499
3L	3968002	3L_3968002_SNP	C	A	177.77	.	AC=1;AF=0.500;AN=2;BaseQRankSum=0.153;ClippingRankSum=0.000;DB;DP=62;ExcessHet=3.0103;FS=0.000;MLEAC=1;MLEAF=0.500;MQ=42.86;MQRankSum=2.796;QD=2.87;ReadPosRankSum=1.060;SOR=0.688	GT:AD:DP:GQ:PL	0/1:47,15:62:99:206,0,1068
3L	3968026	3L_3968026_SNP	C	G	1060.77	.	AC=1;AF=0.500;AN=2;BaseQRankSum=-1.147;ClippingRankSum=0.000;DB;DP=65;ExcessHet=3.0103;FS=1.089;MLEAC=1;MLEAF=0.500;MQ=42.42;MQRankSum=-3.794;QD=16.32;ReadPosRankSum=0.647;SOR=0.909	GT:AD:DP:GQ:PL	0/1:16,49:65:99:1089,0,317
3L	3968040	3L_3968040_SNP	C	T	975.77	.	AC=1;AF=0.500;AN=2;BaseQRankSum=1.488;ClippingRankSum=0.000;DB;DP=58;ExcessHet=3.0103;FS=1.101;MLEAC=1;MLEAF=0.500;MQ=42.11;MQRankSum=-4.220;QD=16.82;ReadPosRankSum=2.750;SOR=0.892	GT:AD:DP:GQ:PL	0/1:16,42:58:99:1004,0,324
3L	3968067	3L_3968067_SNP	C	T	2726.77	.	AC=2;AF=1.00;AN=2;DB;DP=65;ExcessHet=3.0103;FS=0.000;MLEAC=2;MLEAF=1.00;MQ=42.12;QD=29.66;SOR=0.787	GT:AD:DP:GQ:PL	1/1:0,65:65:99:2755,196,0
3L	3968080	3L_3968080_DEL	AG	A	1659.73	.	AC=1;AF=0.500;AN=2;BaseQRankSum=0.793;ClippingRankSum=0.000;DB;DP=61;ExcessHet=3.0103;FS=0.000;MLEAC=1;MLEAF=0.500;MQ=41.99;MQRankSum=-5.080;QD=27.66;ReadPosRankSum=1.194;SOR=0.675	GT:AD:DP:GQ:PL	0/1:18,42:60:99:1697,0,617
3L	3968083	.	TAAAAAAAATGTTAATTG	T,TAAAAAAAAAAAATGTTAATTG	2470.73	.	AC=1,1;AF=0.500,0.500;AN=2;DP=65;ExcessHet=3.0103;FS=0.000;MLEAC=1,1;MLEAF=0.500,0.500;MQ=42.15;QD=30.53;SOR=0.931	GT:AD:DP:GQ:PL	1/2:0,41,19:60:99:2508,720,806,1780,0,1720
3L	3968103	.	T	A	1710.77	.	AC=1;AF=0.500;AN=2;BaseQRankSum=0.606;ClippingRankSum=0.000;DP=63;ExcessHet=3.0103;FS=0.000;MLEAC=1;MLEAF=0.500;MQ=42.05;MQRankSum=-5.541;QD=27.16;ReadPosRankSum=-1.500;SOR=0.616	GT:AD:DP:GQ:PL	0/1:21,42:63:99:1739,0,794
3L	3968105	.	CAAAGAAA	C	1725.73	.	AC=1;AF=0.500;AN=2;BaseQRankSum=0.937;ClippingRankSum=0.000;DP=65;ExcessHet=3.0103;FS=0.998;MLEAC=1;MLEAF=0.500;MQ=42.12;MQRankSum=-5.935;QD=26.55;ReadPosRankSum=-2.074;SOR=0.484	GT:AD:DP:GQ:PL	0/1:24,41:65:99:1763,0,875
3L	3968114	3L_3968114_DEL	TG	T	1644.73	.	AC=1;AF=0.500;AN=2;BaseQRankSum=-0.988;ClippingRankSum=0.000;DB;DP=65;ExcessHet=3.0103;FS=1.001;MLEAC=1;MLEAF=0.500;MQ=42.12;MQRankSum=-5.740;QD=25.30;ReadPosRankSum=-1.590;SOR=0.495	GT:AD:DP:GQ:PL	0/1:23,42:65:99:1682,0,839
3L	3968121	3L_3968121_SNP	C	A	2530.77	.	AC=2;AF=1.00;AN=2;DB;DP=67;ExcessHet=3.0103;FS=0.000;MLEAC=2;MLEAF=1.00;MQ=42.17;QD=30.12;SOR=0.990	GT:AD:DP:GQ:PL	1/1:0,67:67:99:2559,201,0
3L	3968128	3L_3968128_SNP	A	G	855.77	.	AC=1;AF=0.500;AN=2;BaseQRankSum=1.814;ClippingRankSum=0.000;DB;DP=64;ExcessHet=3.0103;FS=3.573;MLEAC=1;MLEAF=0.500;MQ=42.13;MQRankSum=-6.091;QD=13.37;ReadPosRankSum=-3.877;SOR=0.323	GT:AD:DP:GQ:PL	0/1:25,39:64:99:884,0,586
3L	3968154	3L_3968154_SNP	C	T	2254.77	.	AC=2;AF=1.00;AN=2;DB;DP=63;ExcessHet=3.0103;FS=0.000;MLEAC=2;MLEAF=1.00;MQ=42.39;QD=28.91;SOR=1.092	GT:AD:DP:GQ:PL	1/1:0,63:63:99:2283,195,0
3L	3968178	3L_3968178_SNP	A	T	788.77	.	AC=1;AF=0.500;AN=2;BaseQRankSum=3.039;ClippingRankSum=0.000;DB;DP=58;ExcessHet=3.0103;FS=7.265;MLEAC=1;MLEAF=0.500;MQ=42.50;MQRankSum=-5.254;QD=13.60;ReadPosRankSum=-0.646;SOR=0.221	GT:AD:DP:GQ:PL	0/1:23,35:58:99:817,0,712
3L	3968195	3L_3968195_SNP	C	T	730.77	.	AC=1;AF=0.500;AN=2;BaseQRankSum=2.351;ClippingRankSum=0.000;DB;DP=57;ExcessHet=3.0103;FS=2.277;MLEAC=1;MLEAF=0.500;MQ=42.37;MQRankSum=-4.952;QD=13.05;ReadPosRankSum=0.110;SOR=0.446	GT:AD:DP:GQ:PL	0/1:22,34:56:99:759,0,622
3L	3968202	3L_3968202_SNP	T	A	2591.77	.	AC=2;AF=1.00;AN=2;DB;DP=57;ExcessHet=3.0103;FS=0.000;MLEAC=2;MLEAF=1.00;MQ=42.23;QD=31.91;SOR=1.101	GT:AD:DP:GQ:PL	1/1:0,56:56:99:2620,178,0
3L	3968216	3L_3968216_SNP	A	C	2634.77	.	AC=2;AF=1.00;AN=2;DB;DP=60;ExcessHet=3.0103;FS=0.000;MLEAC=2;MLEAF=1.00;MQ=42.32;QD=27.44;SOR=1.034	GT:AD:DP:GQ:PL	1/1:0,59:59:99:2663,181,0
3L	3968219	3L_3968219_SNP	C	T	844.77	.	AC=1;AF=0.500;AN=2;BaseQRankSum=2.001;ClippingRankSum=0.000;DB;DP=60;ExcessHet=3.0103;FS=5.757;MLEAC=1;MLEAF=0.500;MQ=42.29;MQRankSum=-4.346;QD=14.32;ReadPosRankSum=0.865;SOR=0.215	GT:AD:DP:GQ:PL	0/1:20,39:59:99:873,0,600
3L	3968234	3L_3968234_SNP	C	A	826.77	.	AC=1;AF=0.500;AN=2;BaseQRankSum=0.582;ClippingRankSum=0.000;DB;DP=62;ExcessHet=3.0103;FS=9.396;MLEAC=1;MLEAF=0.500;MQ=42.41;MQRankSum=-3.794;QD=13.55;ReadPosRankSum=2.194;SOR=0.171	GT:AD:DP:GQ:PL	0/1:22,39:61:99:855,0,698
3L	3968253	3L_3968253_SNP	C	G	921.77	.	AC=1;AF=0.500;AN=2;BaseQRankSum=-1.233;ClippingRankSum=0.000;DB;DP=67;ExcessHet=3.0103;FS=11.525;MLEAC=1;MLEAF=0.500;MQ=42.56;MQRankSum=-3.155;QD=13.97;ReadPosRankSum=1.663;SOR=0.579	GT:AD:DP:GQ:PL	0/1:23,43:66:99:950,0,698
3L	3968270	3L_3968270_SNP	G	C	1629.77	.	AC=1;AF=0.500;AN=2;BaseQRankSum=1.475;ClippingRankSum=0.000;DB;DP=62;ExcessHet=3.0103;FS=5.481;MLEAC=1;MLEAF=0.500;MQ=42.42;MQRankSum=-3.030;QD=26.72;ReadPosRankSum=0.638;SOR=0.730	GT:AD:DP:GQ:PL	0/1:20,41:61:99:1658,0,758
3L	3968272	3L_3968272_SNP	A	C	1632.77	.	AC=1;AF=0.500;AN=2;BaseQRankSum=-0.081;ClippingRankSum=0.000;DB;DP=62;ExcessHet=3.0103;FS=5.481;MLEAC=1;MLEAF=0.500;MQ=42.42;MQRankSum=-3.030;QD=26.77;ReadPosRankSum=0.523;SOR=0.730	GT:AD:DP:GQ:PL	0/1:20,41:61:99:1661,0,716
3L	3968280	3L_3968280_SNP	T	C	1701.77	.	AC=1;AF=0.500;AN=2;BaseQRankSum=-0.291;ClippingRankSum=0.000;DB;DP=64;ExcessHet=3.0103;FS=5.553;MLEAC=1;MLEAF=0.500;MQ=42.47;MQRankSum=-2.904;QD=27.01;ReadPosRankSum=-0.450;SOR=0.855	GT:AD:DP:GQ:PL	0/1:20,43:63:99:1730,0,710
3L	3968282	3L_3968282_SNP	C	A	1701.77	.	AC=1;AF=0.500;AN=2;BaseQRankSum=0.024;ClippingRankSum=0.000;DB;DP=62;ExcessHet=3.0103;FS=7.633;MLEAC=1;MLEAF=0.500;MQ=42.42;MQRankSum=-3.030;QD=27.90;ReadPosRankSum=-0.307;SOR=1.036	GT:AD:DP:GQ:PL	0/1:20,41:61:99:1730,0,710
3L	3968286	.	A	AAT	2653.73	.	AC=2;AF=1.00;AN=2;DP=60;ExcessHet=3.0103;FS=0.000;MLEAC=2;MLEAF=1.00;MQ=42.37;QD=26.06;SOR=0.871	GT:AD:DP:GQ:PL	1/1:0,59:59:99:2691,181,0
3L	3968307	3L_3968307_SNP	C	G	282.77	.	AC=1;AF=0.500;AN=2;BaseQRankSum=-1.526;ClippingRankSum=0.000;DB;DP=53;ExcessHet=3.0103;FS=11.197;MLEAC=1;MLEAF=0.500;MQ=42.54;MQRankSum=2.206;QD=5.44;ReadPosRankSum=1.482;SOR=0.916	GT:AD:DP:GQ:PL	0/1:34,18:52:99:311,0,759
3L	3968310	3L_3968310_SNP	C	G	2296.77	.	AC=2;AF=1.00;AN=2;DB;DP=54;ExcessHet=3.0103;FS=0.000;MLEAC=2;MLEAF=1.00;MQ=42.57;QD=29.80;SOR=0.981	GT:AD:DP:GQ:PL	1/1:0,53:53:99:2325,160,0
3L	3968338	3L_3968338_SNP	T	A	1370.77	.	AC=2;AF=1.00;AN=2;DB;DP=52;ExcessHet=3.0103;FS=0.000;MLEAC=2;MLEAF=1.00;MQ=42.62;QD=26.88;SOR=1.094	GT:AD:DP:GQ:PL	1/1:0,51:51:99:1399,153,0
3L	3968374	3L_3968374_SNP	T	A	349.77	.	AC=1;AF=0.500;AN=2;BaseQRankSum=1.452;ClippingRankSum=0.000;DB;DP=53;ExcessHet=3.0103;FS=0.000;MLEAC=1;MLEAF=0.500;MQ=43.61;MQRankSum=1.971;QD=6.73;ReadPosRankSum=-0.932;SOR=0.653	GT:AD:DP:GQ:PL	0/1:33,19:52:99:378,0,749
3L	3968573	3L_3968573_SNP	T	A	1555.77	.	AC=1;AF=0.500;AN=2;BaseQRankSum=-1.803;ClippingRankSum=0.000;DB;DP=57;ExcessHet=3.0103;FS=4.145;MLEAC=1;MLEAF=0.500;MQ=43.50;MQRankSum=-1.028;QD=27.29;ReadPosRankSum=0.381;SOR=0.836	GT:AD:DP:GQ:PL	0/1:17,40:57:99:1584,0,772
3L	3968579	3L_3968579_SNP	G	A	1549.77	.	AC=1;AF=0.500;AN=2;BaseQRankSum=1.738;ClippingRankSum=0.000;DB;DP=58;ExcessHet=3.0103;FS=7.869;MLEAC=1;MLEAF=0.500;MQ=43.54;MQRankSum=-0.907;QD=26.72;ReadPosRankSum=1.249;SOR=0.958	GT:AD:DP:GQ:PL	0/1:18,40:58:99:1578,0,798
3L	3968741	.	CTCACACAT	C	1577.73	.	AC=1;AF=0.500;AN=2;BaseQRankSum=0.370;ClippingRankSum=0.000;DP=59;ExcessHet=3.0103;FS=1.077;MLEAC=1;MLEAF=0.500;MQ=43.87;MQRankSum=0.021;QD=26.74;ReadPosRankSum=3.337;SOR=0.515	GT:AD:DP:GQ:PL	0/1:19,40:59:99:1615,0,1497
3L	3969074	3L_3969074_SNP	G	A	1888.77	.	AC=2;AF=1.00;AN=2;DB;DP=71;ExcessHet=3.0103;FS=0.000;MLEAC=2;MLEAF=1.00;MQ=43.94;QD=26.98;SOR=1.244	GT:AD:DP:GQ:PL	1/1:0,70:70:99:1917,209,0
3L	3969126	3L_3969126_SNP	C	G	1614.77	.	AC=2;AF=1.00;AN=2;DB;DP=60;ExcessHet=3.0103;FS=0.000;MLEAC=2;MLEAF=1.00;MQ=43.67;QD=26.91;SOR=1.071	GT:AD:DP:GQ:PL	1/1:0,60:60:99:1643,180,0
3L	3969192	3L_3969192_SNP	A	C	3042.77	.	AC=2;AF=1.00;AN=2;BaseQRankSum=-0.766;ClippingRankSum=0.000;DB;DP=72;ExcessHet=3.0103;FS=0.000;MLEAC=2;MLEAF=1.00;MQ=43.23;MQRankSum=-0.646;QD=30.56;ReadPosRankSum=-0.626;SOR=0.313	GT:AD:DP:GQ:PL	1/1:1,71:72:99:3071,175,0
3L	3969198	.	C	CT	3037.73	.	AC=2;AF=1.00;AN=2;BaseQRankSum=-0.485;ClippingRankSum=0.000;DP=71;ExcessHet=3.0103;FS=0.000;MLEAC=2;MLEAF=1.00;MQ=43.19;MQRankSum=-0.674;QD=31.01;ReadPosRankSum=-0.976;SOR=0.299	GT:AD:DP:GQ:PL	1/1:1,70:71:99:3075,172,0
3L	3969221	3L_3969221_SNP	A	C	3256.77	.	AC=2;AF=1.00;AN=2;BaseQRankSum=1.098;ClippingRankSum=0.000;DB;DP=72;ExcessHet=3.0103;FS=0.000;MLEAC=2;MLEAF=1.00;MQ=43.23;MQRankSum=-0.670;QD=29.43;ReadPosRankSum=-1.613;SOR=0.258	GT:AD:DP:GQ:PL	1/1:1,71:72:99:3285,181,0
3L	3969228	.	GGTGTCTATGA	G	3382.73	.	AC=2;AF=1.00;AN=2;BaseQRankSum=1.528;ClippingRankSum=0.000;DP=74;ExcessHet=3.0103;FS=3.129;MLEAC=2;MLEAF=1.00;MQ=43.25;MQRankSum=-0.657;QD=28.61;ReadPosRankSum=-1.241;SOR=0.353	GT:AD:DP:GQ:PL	1/1:1,73:74:99:3420,190,0
3L	3969252	3L_3969252_SNP	G	A	3661.77	.	AC=2;AF=1.00;AN=2;BaseQRankSum=-0.216;ClippingRankSum=0.000;DB;DP=83;ExcessHet=3.0103;FS=3.063;MLEAC=2;MLEAF=1.00;MQ=43.10;MQRankSum=-0.642;QD=34.48;ReadPosRankSum=-0.126;SOR=0.300	GT:AD:DP:GQ:PL	1/1:1,82:83:99:3690,208,0
3L	3969255	3L_3969255_SNP	G	A	3616.77	.	AC=2;AF=1.00;AN=2;BaseQRankSum=-1.298;ClippingRankSum=0.000;DB;DP=82;ExcessHet=3.0103;FS=3.118;MLEAC=2;MLEAF=1.00;MQ=43.09;MQRankSum=-0.648;QD=28.88;ReadPosRankSum=-0.064;SOR=0.340	GT:AD:DP:GQ:PL	1/1:1,81:82:99:3645,205,0
3L	3969465	.	G	GCGAAGGA	1883.73	.	AC=2;AF=1.00;AN=2;BaseQRankSum=-0.937;ClippingRankSum=0.000;DP=48;ExcessHet=3.0103;FS=0.000;MLEAC=2;MLEAF=1.00;MQ=42.91;MQRankSum=-0.538;QD=30.77;ReadPosRankSum=0.248;SOR=0.336	GT:AD:DP:GQ:PL	1/1:1,41:42:69:1921,69,0
3L	3969485	3L_3969485_SNP	G	T	1058.77	.	AC=2;AF=1.00;AN=2;BaseQRankSum=0.253;ClippingRankSum=0.000;DB;DP=44;ExcessHet=3.0103;FS=0.000;MLEAC=2;MLEAF=1.00;MQ=42.81;MQRankSum=-0.522;QD=24.06;ReadPosRankSum=-1.222;SOR=0.330	GT:AD:DP:GQ:PL	1/1:1,43:44:99:1087,104,0
3L	3969650	.	CGT	C	767.73	.	AC=1;AF=0.500;AN=2;BaseQRankSum=-0.890;ClippingRankSum=0.000;DP=57;ExcessHet=3.0103;FS=4.192;MLEAC=1;MLEAF=0.500;MQ=43.55;MQRankSum=0.017;QD=13.47;ReadPosRankSum=0.814;SOR=1.467	GT:AD:DP:GQ:PL	0/1:35,22:57:99:805,0,2067
3L	3969662	3L_3969662_SNP	T	C	773.77	.	AC=1;AF=0.500;AN=2;BaseQRankSum=-2.154;ClippingRankSum=0.000;DB;DP=56;ExcessHet=3.0103;FS=2.579;MLEAC=1;MLEAF=0.500;MQ=43.54;MQRankSum=-0.121;QD=13.82;ReadPosRankSum=1.472;SOR=1.230	GT:AD:DP:GQ:PL	0/1:36,20:56:99:802,0,2101
3L	3969751	3L_3969751_SNP	A	T	706.77	.	AC=2;AF=1.00;AN=2;DB;DP=27;ExcessHet=3.0103;FS=0.000;MLEAC=2;MLEAF=1.00;MQ=43.18;QD=26.18;SOR=0.922	GT:AD:DP:GQ:PL	1/1:0,27:27:81:735,81,0
3L	3969787	.	A	ACCG	758.73	.	AC=2;AF=1.00;AN=2;DP=18;ExcessHet=3.0103;FS=0.000;MLEAC=2;MLEAF=1.00;MQ=43.73;QD=31.76;SOR=0.804	GT:AD:DP:GQ:PL	1/1:0,17:17:54:796,54,0
3L	3969801	.	C	CA	779.73	.	AC=1;AF=0.500;AN=2;BaseQRankSum=-1.293;ClippingRankSum=0.000;DP=24;ExcessHet=3.0103;FS=0.000;MLEAC=1;MLEAF=0.500;MQ=43.80;MQRankSum=-0.508;QD=32.49;ReadPosRankSum=1.697;SOR=0.610	GT:AD:DP:GQ:PL	0/1:3,21:24:68:817,0,68
3L	3969802	.	G	A	830.77	.	AC=1;AF=0.500;AN=2;BaseQRankSum=1.518;ClippingRankSum=0.000;DP=27;ExcessHet=3.0103;FS=0.000;MLEAC=1;MLEAF=0.500;MQ=43.82;MQRankSum=-0.526;QD=30.77;ReadPosRankSum=1.949;SOR=0.963	GT:AD:DP:GQ:PL	0/1:4,23:27:68:859,0,68
3L	3969818	3L_3969818_SNP	C	G	667.77	.	AC=2;AF=1.00;AN=2;DB;DP=29;ExcessHet=3.0103;FS=0.000;MLEAC=2;MLEAF=1.00;MQ=43.76;QD=23.03;SOR=0.906	GT:AD:DP:GQ:PL	1/1:0,29:29:85:696,85,0
3L	3969919	3L_3969919_SNP	A	T	1798.77	.	AC=2;AF=1.00;AN=2;DB;DP=48;ExcessHet=3.0103;FS=0.000;MLEAC=2;MLEAF=1.00;MQ=43.86;QD=31.13;SOR=1.426	GT:AD:DP:GQ:PL	1/1:0,48:48:99:1827,144,0
3L	3969925	3L_3969925_SNP	G	A	692.77	.	AC=1;AF=0.500;AN=2;BaseQRankSum=2.184;ClippingRankSum=0.000;DB;DP=46;ExcessHet=3.0103;FS=7.110;MLEAC=1;MLEAF=0.500;MQ=43.89;MQRankSum=0.522;QD=15.06;ReadPosRankSum=-1.258;SOR=0.161	GT:AD:DP:GQ:PL	0/1:16,30:46:99:721,0,296
3L	3969944	3L_3969944_SNP	T	C	280.77	.	AC=1;AF=0.500;AN=2;BaseQRankSum=-2.622;ClippingRankSum=0.000;DB;DP=47;ExcessHet=3.0103;FS=7.153;MLEAC=1;MLEAF=0.500;MQ=43.90;MQRankSum=-0.411;QD=5.97;ReadPosRankSum=0.977;SOR=2.026	GT:AD:DP:GQ:PL	0/1:30,17:47:99:309,0,712
3L	3970175	.	G	GCGC	629.73	.	AC=1;AF=0.500;AN=2;BaseQRankSum=2.328;ClippingRankSum=0.000;DP=47;ExcessHet=3.0103;FS=4.417;MLEAC=1;MLEAF=0.500;MQ=43.30;MQRankSum=0.183;QD=13.40;ReadPosRankSum=1.341;SOR=0.467	GT:AD:DP:GQ:PL	0/1:30,17:47:99:667,0,1188
3L	3970195	.	C	CCA,CCACACA	1282.73	.	AC=1,1;AF=0.500,0.500;AN=2;BaseQRankSum=0.104;ClippingRankSum=0.000;DP=45;ExcessHet=3.0103;FS=3.129;MLEAC=1,1;MLEAF=0.500,0.500;MQ=43.91;MQRankSum=-0.253;QD=33.76;ReadPosRankSum=-1.406;SOR=0.297	GT:AD:DP:GQ:PL	1/2:2,15,21:38:99:1320,831,832,427,0,586
3L	3970235	.	T	TCA	568.73	.	AC=1;AF=0.500;AN=2;BaseQRankSum=-0.153;ClippingRankSum=0.000;DP=48;ExcessHet=3.0103;FS=0.000;MLEAC=1;MLEAF=0.500;MQ=43.92;MQRankSum=0.850;QD=13.87;ReadPosRankSum=-0.602;SOR=0.622	GT:AD:DP:GQ:PL	0/1:25,16:41:99:606,0,990
3L	3970256	3L_3970256_SNP	G	C	624.77	.	AC=1;AF=0.500;AN=2;BaseQRankSum=0.276;ClippingRankSum=0.000;DB;DP=44;ExcessHet=3.0103;FS=0.000;MLEAC=1;MLEAF=0.500;MQ=43.96;MQRankSum=0.918;QD=14.20;ReadPosRankSum=-1.686;SOR=0.715	GT:AD:DP:GQ:PL	0/1:25,19:44:99:653,0,984
3L	3970491	3L_3970491_SNP	T	A	568.77	.	AC=1;AF=0.500;AN=2;BaseQRankSum=-1.316;ClippingRankSum=0.000;DB;DP=49;ExcessHet=3.0103;FS=2.430;MLEAC=1;MLEAF=0.500;MQ=43.68;MQRankSum=-1.089;QD=11.61;ReadPosRankSum=-1.446;SOR=0.936	GT:AD:DP:GQ:PL	0/1:21,28:49:99:597,0,434
3L	3970514	.	TA	T	995.73	.	AC=1;AF=0.500;AN=2;BaseQRankSum=0.553;ClippingRankSum=0.000;DP=51;ExcessHet=3.0103;FS=0.000;MLEAC=1;MLEAF=0.500;MQ=43.65;MQRankSum=-1.414;QD=20.74;ReadPosRankSum=-1.736;SOR=0.687	GT:AD:DP:GQ:PL	0/1:21,27:48:99:1033,0,767
3L	3970520	3L_3970520_SNP	A	C	681.77	.	AC=1;AF=0.500;AN=2;BaseQRankSum=-2.753;ClippingRankSum=0.000;DB;DP=49;ExcessHet=3.0103;FS=0.000;MLEAC=1;MLEAF=0.500;MQ=43.64;MQRankSum=1.055;QD=14.20;ReadPosRankSum=1.619;SOR=0.693	GT:AD:DP:GQ:PL	0/1:30,18:48:99:710,0,1162
3L	3970521	3L_3970521_SNP	T	C	998.77	.	AC=1;AF=0.500;AN=2;BaseQRankSum=-0.772;ClippingRankSum=0.000;DB;DP=50;ExcessHet=3.0103;FS=1.101;MLEAC=1;MLEAF=0.500;MQ=43.65;MQRankSum=-1.483;QD=20.38;ReadPosRankSum=-1.438;SOR=0.623	GT:AD:DP:GQ:PL	0/1:22,27:49:99:1027,0,845
3L	3970524	3L_3970524_SNP	G	A	1963.84	.	AC=2;AF=1.00;AN=2;BaseQRankSum=2.371;ClippingRankSum=0.000;DB;DP=50;ExcessHet=3.0103;FS=0.000;MLEAC=2;MLEAF=1.00;MQ=43.69;MQRankSum=-0.740;QD=33.54;ReadPosRankSum=-0.817;SOR=0.425	GT:AD:DP:GQ:PL	1/1:3,47:50:18:1992,18,0
3L	3970530	3L_3970530_SNP	G	A	709.77	.	AC=1;AF=0.500;AN=2;BaseQRankSum=-0.298;ClippingRankSum=0.000;DB;DP=50;ExcessHet=3.0103;FS=0.000;MLEAC=1;MLEAF=0.500;MQ=43.73;MQRankSum=2.323;QD=14.20;ReadPosRankSum=0.941;SOR=0.576	GT:AD:DP:GQ:PL	0/1:30,20:50:99:738,0,1272
3L	3970534	3L_3970534_SNP	C	CTT,A	1863.73	.	AC=1,1;AF=0.500,0.500;AN=2;BaseQRankSum=1.265;ClippingRankSum=0.000;DB;DP=51;ExcessHet=3.0103;FS=0.000;MLEAC=1,1;MLEAF=0.500,0.500;MQ=43.62;MQRankSum=-0.844;QD=26.87;ReadPosRankSum=-1.042;SOR=0.542	GT:AD:DP:GQ:PL	1/2:3,28,20:51:99:1901,707,833,1081,0,1193
3L	3970537	.	ATT	A	1056.73	.	AC=1;AF=0.500;AN=2;BaseQRankSum=0.791;ClippingRankSum=0.000;DP=51;ExcessHet=3.0103;FS=2.371;MLEAC=1;MLEAF=0.500;MQ=43.62;MQRankSum=-3.411;QD=20.72;ReadPosRankSum=-0.490;SOR=0.971	GT:AD:DP:GQ:PL	0/1:25,26:51:99:1094,0,1038
3L	3970544	.	G	GT	1001.73	.	AC=1;AF=0.500;AN=2;BaseQRankSum=1.902;ClippingRankSum=0.000;DP=53;ExcessHet=3.0103;FS=1.047;MLEAC=1;MLEAF=0.500;MQ=43.63;MQRankSum=-3.399;QD=18.90;ReadPosRankSum=0.018;SOR=0.922	GT:AD:DP:GQ:PL	0/1:26,27:53:99:1039,0,999
3L	3970552	.	AAAGTC	A	1078.73	.	AC=1;AF=0.500;AN=2;BaseQRankSum=1.085;ClippingRankSum=0.000;DP=54;ExcessHet=3.0103;FS=1.059;MLEAC=1;MLEAF=0.500;MQ=43.67;MQRankSum=-3.124;QD=19.98;ReadPosRankSum=0.078;SOR=0.990	GT:AD:DP:GQ:PL	0/1:26,28:54:99:1116,0,1024
3L	3970563	3L_3970563_SNP	G	C	1087.77	.	AC=1;AF=0.500;AN=2;BaseQRankSum=1.871;ClippingRankSum=0.000;DB;DP=56;ExcessHet=3.0103;FS=0.000;MLEAC=1;MLEAF=0.500;MQ=43.65;MQRankSum=-3.324;QD=19.42;ReadPosRankSum=-1.765;SOR=0.818	GT:AD:DP:GQ:PL	0/1:27,29:56:99:1116,0,1011
3L	3970652	.	C	CT	205.73	.	AC=1;AF=0.500;AN=2;BaseQRankSum=-0.562;ClippingRankSum=0.000;DP=51;ExcessHet=3.0103;FS=1.258;MLEAC=1;MLEAF=0.500;MQ=43.51;MQRankSum=-0.972;QD=4.78;ReadPosRankSum=-0.992;SOR=0.469	GT:AD:DP:GQ:PL	0/1:25,18:43:99:243,0,352
3L	3970817	.	TACAC	T,TACACACACAC	1173.73	.	AC=1,1;AF=0.500,0.500;AN=2;DP=43;ExcessHet=3.0103;FS=0.000;MLEAC=1,1;MLEAF=0.500,0.500;MQ=42.20;QD=32.28;SOR=0.693	GT:AD:DP:GQ:PL	1/2:0,9,22:31:99:1211,841,904,372,0,307
3L	3970973	.	C	CTT	402.73	.	AC=1;AF=0.500;AN=2;BaseQRankSum=-1.401;ClippingRankSum=0.000;DP=39;ExcessHet=3.0103;FS=3.247;MLEAC=1;MLEAF=0.500;MQ=43.57;MQRankSum=-1.442;QD=12.59;ReadPosRankSum=-0.289;SOR=1.402	GT:AD:DP:GQ:PL	0/1:13,19:32:99:440,0,290
3L	3971050	.	A	AGTATGTAT	518.73	.	AC=1;AF=0.500;AN=2;BaseQRankSum=0.142;ClippingRankSum=0.000;DP=40;ExcessHet=3.0103;FS=4.938;MLEAC=1;MLEAF=0.500;MQ=42.75;MQRankSum=3.403;QD=14.82;ReadPosRankSum=-1.034;SOR=0.465	GT:AD:DP:GQ:PL	0/1:20,15:35:99:556,0,837
3L	3971055	.	G	GTACA	882.73	.	AC=1;AF=0.500;AN=2;BaseQRankSum=-1.519;ClippingRankSum=0.000;DP=40;ExcessHet=3.0103;FS=7.563;MLEAC=1;MLEAF=0.500;MQ=42.75;MQRankSum=-3.079;QD=24.52;ReadPosRankSum=0.357;SOR=1.527	GT:AD:DP:GQ:PL	0/1:14,22:36:99:920,0,561
3L	3971060	.	G	T	931.77	.	AC=1;AF=0.500;AN=2;BaseQRankSum=-0.479;ClippingRankSum=0.000;DP=40;ExcessHet=3.0103;FS=4.702;MLEAC=1;MLEAF=0.500;MQ=42.89;MQRankSum=-3.291;QD=23.29;ReadPosRankSum=0.787;SOR=1.519	GT:AD:DP:GQ:PL	0/1:16,24:40:99:960,0,600
3L	3971063	.	G	GTATGGGTC	964.73	.	AC=1;AF=0.500;AN=2;BaseQRankSum=-0.930;ClippingRankSum=0.000;DP=39;ExcessHet=3.0103;FS=2.963;MLEAC=1;MLEAF=0.500;MQ=42.86;MQRankSum=-3.200;QD=24.74;ReadPosRankSum=0.448;SOR=1.340	GT:AD:DP:GQ:PL	0/1:15,24:39:99:1002,0,597
3L	3971300	3L_3971300_SNP	T	C	1291.77	.	AC=2;AF=1.00;AN=2;DB;DP=49;ExcessHet=3.0103;FS=0.000;MLEAC=2;MLEAF=1.00;MQ=43.73;QD=26.36;SOR=1.911	GT:AD:DP:GQ:PL	1/1:0,49:49:99:1320,146,0
3L	3971481	3L_3971481_SNP	A	G	602.77	.	AC=1;AF=0.500;AN=2;BaseQRankSum=-1.434;ClippingRankSum=0.000;DB;DP=56;ExcessHet=3.0103;FS=5.523;MLEAC=1;MLEAF=0.500;MQ=44.00;MQRankSum=0.000;QD=10.76;ReadPosRankSum=1.639;SOR=1.367	GT:AD:DP:GQ:PL	0/1:25,31:56:99:631,0,505
3L	3971490	.	GA	G	519.73	.	AC=1;AF=0.500;AN=2;BaseQRankSum=-0.161;ClippingRankSum=0.000;DP=55;ExcessHet=3.0103;FS=5.668;MLEAC=1;MLEAF=0.500;MQ=44.00;MQRankSum=0.000;QD=9.62;ReadPosRankSum=2.387;SOR=1.427	GT:AD:DP:GQ:PL	0/1:25,29:54:99:557,0,480
3L	3971671	.	CGGTTT	C	769.73	.	AC=1;AF=0.500;AN=2;BaseQRankSum=0.408;ClippingRankSum=0.000;DP=56;ExcessHet=3.0103;FS=0.000;MLEAC=1;MLEAF=0.500;MQ=44.00;MQRankSum=0.000;QD=14.52;ReadPosRankSum=0.056;SOR=0.564	GT:AD:DP:GQ:PL	0/1:31,22:53:99:807,0,1533
3L	3971694	3L_3971694_SNP	T	C	524.77	.	AC=1;AF=0.500;AN=2;BaseQRankSum=-1.095;ClippingRankSum=0.000;DB;DP=61;ExcessHet=3.0103;FS=0.000;MLEAC=1;MLEAF=0.500;MQ=44.00;MQRankSum=0.000;QD=8.75;ReadPosRankSum=-0.528;SOR=0.705	GT:AD:DP:GQ:PL	0/1:33,27:60:99:553,0,727
3L	3971981	3L_3971981_SNP	T	A	454.77	.	AC=1;AF=0.500;AN=2;BaseQRankSum=-1.589;ClippingRankSum=0.000;DB;DP=54;ExcessHet=3.0103;FS=19.617;MLEAC=1;MLEAF=0.500;MQ=44.00;MQRankSum=0.000;QD=8.58;ReadPosRankSum=0.011;SOR=2.454	GT:AD:DP:GQ:PL	0/1:29,24:53:99:483,0,643
3L	3972197	.	T	C	1267.77	.	AC=2;AF=1.00;AN=2;BaseQRankSum=-0.043;ClippingRankSum=0.000;DP=41;ExcessHet=3.0103;FS=3.575;MLEAC=2;MLEAF=1.00;MQ=43.95;MQRankSum=0.000;QD=30.92;ReadPosRankSum=-0.827;SOR=0.707	GT:AD:DP:GQ:PL	1/1:1,40:41:95:1296,95,0
3L	3972206	3L_3972206_SNP	A	T	287.77	.	AC=1;AF=0.500;AN=2;BaseQRankSum=1.526;ClippingRankSum=0.000;DB;DP=41;ExcessHet=3.0103;FS=4.769;MLEAC=1;MLEAF=0.500;MQ=43.95;MQRankSum=-1.200;QD=7.02;ReadPosRankSum=2.219;SOR=0.646	GT:AD:DP:GQ:PL	0/1:25,16:41:99:316,0,596
3L	3972343	.	AG	A	361.73	.	AC=1;AF=0.500;AN=2;BaseQRankSum=1.275;ClippingRankSum=0.000;DP=56;ExcessHet=3.0103;FS=1.085;MLEAC=1;MLEAF=0.500;MQ=43.42;MQRankSum=1.684;QD=6.46;ReadPosRankSum=-0.080;SOR=0.957	GT:AD:DP:GQ:PL	0/1:37,19:56:99:399,0,975
3L	3972423	3L_3972423_SNP	T	A,C	2644.77	.	AC=1,1;AF=0.500,0.500;AN=2;DB;DP=65;ExcessHet=3.0103;FS=0.000;MLEAC=1,1;MLEAF=0.500,0.500;MQ=43.81;QD=34.42;SOR=0.756	GT:AD:DP:GQ:PL	1/2:0,40,24:64:99:2673,739,571,1050,0,863
3L	3972445	3L_3972445_SNP	T	G	1714.77	.	AC=1;AF=0.500;AN=2;BaseQRankSum=-2.270;ClippingRankSum=0.000;DB;DP=63;ExcessHet=3.0103;FS=1.057;MLEAC=1;MLEAF=0.500;MQ=43.80;MQRankSum=-0.172;QD=27.22;ReadPosRankSum=-0.921;SOR=0.808	GT:AD:DP:GQ:PL	0/1:19,44:63:99:1743,0,665
3L	3972448	3L_3972448_SNP	G	T	636.77	.	AC=1;AF=0.500;AN=2;BaseQRankSum=1.930;ClippingRankSum=0.000;DB;DP=62;ExcessHet=3.0103;FS=2.295;MLEAC=1;MLEAF=0.500;MQ=43.86;MQRankSum=-0.039;QD=10.27;ReadPosRankSum=0.619;SOR=0.615	GT:AD:DP:GQ:PL	0/1:43,19:62:99:665,0,1743
3L	3972466	3L_3972466_SNP	A	T	1580.77	.	AC=1;AF=0.500;AN=2;BaseQRankSum=-3.160;ClippingRankSum=0.000;DB;DP=57;ExcessHet=3.0103;FS=1.121;MLEAC=1;MLEAF=0.500;MQ=43.98;MQRankSum=0.738;QD=27.73;ReadPosRankSum=-0.532;SOR=0.822	GT:AD:DP:GQ:PL	0/1:17,40:57:99:1609,0,593
3L	3972470	3L_3972470_SNP	C	T	1664.77	.	AC=1;AF=0.500;AN=2;BaseQRankSum=-0.924;ClippingRankSum=0.000;DB;DP=62;ExcessHet=3.0103;FS=3.858;MLEAC=1;MLEAF=0.500;MQ=43.98;MQRankSum=0.700;QD=26.85;ReadPosRankSum=-0.076;SOR=0.754	GT:AD:DP:GQ:PL	0/1:19,43:62:99:1693,0,636
3L	3972497	3L_3972497_SNP	T	A	1594.77	.	AC=2;AF=1.00;AN=2;DB;DP=59;ExcessHet=3.0103;FS=0.000;MLEAC=2;MLEAF=1.00;MQ=43.83;QD=27.03;SOR=0.726	GT:AD:DP:GQ:PL	1/1:0,59:59:99:1623,177,0
3L	3972532	3L_3972532_SNP	T	C	567.77	.	AC=1;AF=0.500;AN=2;BaseQRankSum=2.003;ClippingRankSum=0.000;DB;DP=55;ExcessHet=3.0103;FS=17.242;MLEAC=1;MLEAF=0.500;MQ=43.64;MQRankSum=-1.077;QD=10.32;ReadPosRankSum=-1.512;SOR=1.606	GT:AD:DP:GQ:PL	0/1:38,17:55:99:596,0,1560
3L	3972536	3L_3972536_SNP	A	C	2446.77	.	AC=2;AF=1.00;AN=2;DB;DP=55;ExcessHet=3.0103;FS=0.000;MLEAC=2;MLEAF=1.00;MQ=43.64;QD=30.10;SOR=0.804	GT:AD:DP:GQ:PL	1/1:0,55:55:99:2475,166,0
3L	3972537	3L_3972537_SNP	G	A	1500.77	.	AC=1;AF=0.500;AN=2;BaseQRankSum=1.267;ClippingRankSum=0.000;DB;DP=55;ExcessHet=3.0103;FS=14.066;MLEAC=1;MLEAF=0.500;MQ=43.64;MQRankSum=1.105;QD=27.29;ReadPosRankSum=1.403;SOR=1.096	GT:AD:DP:GQ:PL	0/1:17,38:55:99:1529,0,599
3L	3972547	.	C	CT	723.73	.	AC=1;AF=0.500;AN=2;BaseQRankSum=-0.808;ClippingRankSum=0.000;DP=52;ExcessHet=3.0103;FS=11.460;MLEAC=1;MLEAF=0.500;MQ=43.62;MQRankSum=1.131;QD=13.92;ReadPosRankSum=1.349;SOR=0.956	GT:AD:DP:GQ:PL	0/1:16,36:52:99:761,0,564
3L	3972563	3L_3972563_SNP	T	A	429.77	.	AC=1;AF=0.500;AN=2;BaseQRankSum=1.626;ClippingRankSum=0.000;DB;DP=53;ExcessHet=3.0103;FS=6.444;MLEAC=1;MLEAF=0.500;MQ=43.54;MQRankSum=-1.635;QD=8.11;ReadPosRankSum=0.296;SOR=0.910	GT:AD:DP:GQ:PL	0/1:38,15:53:99:458,0,855
3L	3972580	3L_3972580_SNP	A	T	576.77	.	AC=1;AF=0.500;AN=2;BaseQRankSum=-0.166;ClippingRankSum=0.000;DB;DP=52;ExcessHet=3.0103;FS=8.592;MLEAC=1;MLEAF=0.500;MQ=43.53;MQRankSum=-2.090;QD=11.09;ReadPosRankSum=1.081;SOR=1.538	GT:AD:DP:GQ:PL	0/1:36,16:52:99:605,0,1429
3L	3972585	3L_3972585_SNP	T	A	567.77	.	AC=1;AF=0.500;AN=2;BaseQRankSum=1.724;ClippingRankSum=0.000;DB;DP=52;ExcessHet=3.0103;FS=6.258;MLEAC=1;MLEAF=0.500;MQ=43.53;MQRankSum=-1.906;QD=10.92;ReadPosRankSum=0.625;SOR=1.258	GT:AD:DP:GQ:PL	0/1:35,17:52:99:596,0,1555
3L	3972590	3L_3972590_SNP	A	G	576.77	.	AC=1;AF=0.500;AN=2;BaseQRankSum=-0.488;ClippingRankSum=0.000;DB;DP=52;ExcessHet=3.0103;FS=4.244;MLEAC=1;MLEAF=0.500;MQ=43.53;MQRankSum=-1.906;QD=11.09;ReadPosRankSum=0.683;SOR=1.345	GT:AD:DP:GQ:PL	0/1:35,17:52:99:605,0,1460
3L	3972591	.	C	CTA	567.73	.	AC=1;AF=0.500;AN=2;BaseQRankSum=-0.551;ClippingRankSum=0.000;DP=52;ExcessHet=3.0103;FS=4.244;MLEAC=1;MLEAF=0.500;MQ=43.57;MQRankSum=-2.175;QD=10.92;ReadPosRankSum=0.673;SOR=1.345	GT:AD:DP:GQ:PL	0/1:35,17:52:99:605,0,1460
3L	3972592	.	GGA	AGA,G	2142.73	.	AC=1,1;AF=0.500,0.500;AN=2;DP=52;ExcessHet=3.0103;FS=0.000;MLEAC=1,1;MLEAF=0.500,0.500;MQ=43.57;QD=28.90;SOR=0.853	GT:AD:DP:GQ:PL	1/2:0,35,17:52:99:2180,711,605,1470,0,1460
3L	3972593	.	G	A	1389.77	.	AC=1;AF=0.500;AN=2;BaseQRankSum=0.845;ClippingRankSum=0.000;DP=52;ExcessHet=3.0103;FS=4.244;MLEAC=1;MLEAF=0.500;MQ=43.57;MQRankSum=2.204;QD=26.73;ReadPosRankSum=-0.810;SOR=0.375	GT:AD:DP:GQ:PL	0/1:17,35:52:99:1418,0,608
3L	3972622	3L_3972622_SNP	C	T	2204.77	.	AC=2;AF=1.00;AN=2;DB;DP=50;ExcessHet=3.0103;FS=0.000;MLEAC=2;MLEAF=1.00;MQ=43.55;QD=29.88;SOR=0.693	GT:AD:DP:GQ:PL	1/1:0,50:50:99:2233,151,0
3L	3972628	3L_3972628_SNP	A	T	1291.77	.	AC=1;AF=0.500;AN=2;BaseQRankSum=2.775;ClippingRankSum=0.000;DB;DP=50;ExcessHet=3.0103;FS=1.154;MLEAC=1;MLEAF=0.500;MQ=43.55;MQRankSum=2.284;QD=25.84;ReadPosRankSum=-0.978;SOR=0.495	GT:AD:DP:GQ:PL	0/1:16,34:50:99:1320,0,594
3L	3972634	3L_3972634_SNP	G	A	568.77	.	AC=1;AF=0.500;AN=2;BaseQRankSum=2.500;ClippingRankSum=0.000;DB;DP=50;ExcessHet=3.0103;FS=1.154;MLEAC=1;MLEAF=0.500;MQ=43.45;MQRankSum=-2.265;QD=11.38;ReadPosRankSum=0.113;SOR=0.665	GT:AD:DP:GQ:PL	0/1:33,17:50:99:597,0,1318
3L	3972902	.	C	CAAA	601.73	.	AC=2;AF=1.00;AN=2;BaseQRankSum=0.869;ClippingRankSum=0.000;DP=24;ExcessHet=3.0103;FS=0.000;MLEAC=2;MLEAF=1.00;MQ=43.64;MQRankSum=-0.374;QD=31.67;ReadPosRankSum=-0.332;SOR=0.283	GT:AD:DP:GQ:PL	1/1:2,17:19:41:639,41,0
3L	3973047	3L_3973047_SNP	C	A	92.77	.	AC=1;AF=0.500;AN=2;BaseQRankSum=-0.711;ClippingRankSum=0.000;DB;DP=43;ExcessHet=3.0103;FS=1.477;MLEAC=1;MLEAF=0.500;MQ=43.82;MQRankSum=-0.982;QD=2.16;ReadPosRankSum=0.935;SOR=1.085	GT:AD:DP:GQ:PL	0/1:34,9:43:99:121,0,821
3L	3973209	3L_3973209_SNP	C	A	700.77	.	AC=2;AF=1.00;AN=2;DB;DP=26;ExcessHet=3.0103;FS=0.000;MLEAC=2;MLEAF=1.00;MQ=43.72;QD=26.95;SOR=0.846	GT:AD:DP:GQ:PL	1/1:0,26:26:78:729,78,0
3L	3973291	.	A	AC	529.73	.	AC=1;AF=0.500;AN=2;BaseQRankSum=-0.385;ClippingRankSum=0.000;DP=34;ExcessHet=3.0103;FS=18.915;MLEAC=1;MLEAF=0.500;MQ=44.00;MQRankSum=0.000;QD=15.58;ReadPosRankSum=0.140;SOR=2.958	GT:AD:DP:GQ:PL	0/1:20,14:34:99:567,0,837
3L	3973296	3L_3973296_SNP	C	T	562.77	.	AC=1;AF=0.500;AN=2;BaseQRankSum=1.069;ClippingRankSum=0.000;DB;DP=36;ExcessHet=3.0103;FS=22.411;MLEAC=1;MLEAF=0.500;MQ=43.84;MQRankSum=0.901;QD=15.63;ReadPosRankSum=0.369;SOR=3.100	GT:AD:DP:GQ:PL	0/1:21,15:36:99:591,0,834
3L	3973320	3L_3973320_SNP	G	A	522.77	.	AC=1;AF=0.500;AN=2;BaseQRankSum=0.575;ClippingRankSum=0.000;DB;DP=44;ExcessHet=3.0103;FS=15.228;MLEAC=1;MLEAF=0.500;MQ=43.78;MQRankSum=1.368;QD=11.88;ReadPosRankSum=1.684;SOR=2.566	GT:AD:DP:GQ:PL	0/1:28,16:44:99:551,0,971
3L	3973395	.	AAGCAGCAGCAACATCAGC	A	1030.73	.	AC=1;AF=0.500;AN=2;BaseQRankSum=1.128;ClippingRankSum=0.000;DP=43;ExcessHet=3.0103;FS=3.493;MLEAC=1;MLEAF=0.500;MQ=42.62;MQRankSum=-0.656;QD=25.14;ReadPosRankSum=-0.116;SOR=0.233	GT:AD:DP:GQ:PL	0/1:14,27:41:99:1068,0,506
3L	3973455	3L_3973455_SNP	A	C	679.77	.	AC=1;AF=0.500;AN=2;BaseQRankSum=1.562;ClippingRankSum=0.000;DB;DP=42;ExcessHet=3.0103;FS=0.000;MLEAC=1;MLEAF=0.500;MQ=42.49;MQRankSum=0.386;QD=16.58;ReadPosRankSum=-1.695;SOR=0.671	GT:AD:DP:GQ:PL	0/1:11,30:41:99:708,0,175
3L	3973659	3L_3973659_SNP	C	T	1797.77	.	AC=2;AF=1.00;AN=2;DB;DP=66;ExcessHet=3.0103;FS=0.000;MLEAC=2;MLEAF=1.00;MQ=43.45;QD=27.24;SOR=0.886	GT:AD:DP:GQ:PL	1/1:0,66:66:99:1826,198,0
3L	3973827	3L_3973827_SNP	A	T	2648.77	.	AC=2;AF=1.00;AN=2;BaseQRankSum=0.570;ClippingRankSum=0.000;DB;DP=67;ExcessHet=3.0103;FS=0.000;MLEAC=2;MLEAF=1.00;MQ=43.97;MQRankSum=0.000;QD=25.65;ReadPosRankSum=0.388;SOR=0.248	GT:AD:DP:GQ:PL	1/1:1,66:67:99:2677,141,0
3L	3973851	.	G	GT	2672.73	.	AC=2;AF=1.00;AN=2;BaseQRankSum=-0.733;ClippingRankSum=0.000;DP=62;ExcessHet=3.0103;FS=3.300;MLEAC=2;MLEAF=1.00;MQ=43.94;MQRankSum=-0.091;QD=27.79;ReadPosRankSum=-0.783;SOR=0.485	GT:AD:DP:GQ:PL	1/1:1,61:62:99:2710,135,0
3L	3973896	3L_3973896_SNP	A	C	2310.77	.	AC=2;AF=1.00;AN=2;BaseQRankSum=0.707;ClippingRankSum=0.000;DB;DP=56;ExcessHet=3.0103;FS=3.168;MLEAC=2;MLEAF=1.00;MQ=43.93;MQRankSum=-0.096;QD=26.99;ReadPosRankSum=-0.557;SOR=0.395	GT:AD:DP:GQ:PL	1/1:1,55:56:99:2339,115,0
3L	3973912	3L_3973912_SNP	G	A	2370.77	.	AC=2;AF=1.00;AN=2;BaseQRankSum=-0.913;ClippingRankSum=0.000;DB;DP=59;ExcessHet=3.0103;FS=3.085;MLEAC=2;MLEAF=1.00;MQ=43.93;MQRankSum=-0.094;QD=30.00;ReadPosRankSum=0.090;SOR=0.331	GT:AD:DP:GQ:PL	1/1:1,58:59:99:2399,121,0
3L	3974002	3L_3974002_SNP	A	T	472.77	.	AC=1;AF=0.500;AN=2;BaseQRankSum=0.103;ClippingRankSum=0.000;DB;DP=39;ExcessHet=3.0103;FS=4.677;MLEAC=1;MLEAF=0.500;MQ=43.56;MQRankSum=-1.424;QD=12.12;ReadPosRankSum=1.731;SOR=0.912	GT:AD:DP:GQ:PL	0/1:17,22:39:99:501,0,374
3L	3974104	.	G	GACT	1221.73	.	AC=2;AF=1.00;AN=2;BaseQRankSum=0.577;ClippingRankSum=0.000;DP=33;ExcessHet=3.0103;FS=0.000;MLEAC=2;MLEAF=1.00;MQ=44.00;MQRankSum=0.000;QD=26.54;ReadPosRankSum=-1.448;SOR=1.371	GT:AD:DP:GQ:PL	1/1:1,29:30:49:1259,49,0
3L	3974118	3L_3974118_SNP	C	T	989.77	.	AC=2;AF=1.00;AN=2;BaseQRankSum=0.239;ClippingRankSum=0.000;DB;DP=39;ExcessHet=3.0103;FS=0.000;MLEAC=2;MLEAF=1.00;MQ=43.80;MQRankSum=-0.257;QD=26.05;ReadPosRankSum=-0.959;SOR=0.963	GT:AD:DP:GQ:PL	1/1:1,37:38:86:1018,86,0
3L	3974169	.	CCGA	C	1462.73	.	AC=2;AF=1.00;AN=2;BaseQRankSum=-1.103;ClippingRankSum=0.000;DP=38;ExcessHet=3.0103;FS=0.000;MLEAC=2;MLEAF=1.00;MQ=43.04;MQRankSum=-0.419;QD=30.11;ReadPosRankSum=1.204;SOR=0.430	GT:AD:DP:GQ:PL	1/1:1,35:36:59:1500,59,0
3L	3974279	3L_3974279_SNP	A	G	458.77	.	AC=1;AF=0.500;AN=2;BaseQRankSum=2.745;ClippingRankSum=0.000;DB;DP=30;ExcessHet=3.0103;FS=1.737;MLEAC=1;MLEAF=0.500;MQ=43.61;MQRankSum=-0.485;QD=16.38;ReadPosRankSum=-1.680;SOR=0.846	GT:AD:DP:GQ:PL	0/1:7,21:28:70:487,0,70
3L	3974427	3L_3974427_SNP	A	C	688.77	.	AC=1;AF=0.500;AN=2;BaseQRankSum=-0.257;ClippingRankSum=0.000;DB;DP=44;ExcessHet=3.0103;FS=1.337;MLEAC=1;MLEAF=0.500;MQ=43.40;MQRankSum=-2.419;QD=15.65;ReadPosRankSum=-1.635;SOR=1.112	GT:AD:DP:GQ:PL	0/1:12,32:44:99:717,0,195
3L	3974441	.	T	TTCCATACCCGGA	1435.73	.	AC=1;AF=0.500;AN=2;BaseQRankSum=-0.633;ClippingRankSum=0.000;DP=44;ExcessHet=3.0103;FS=2.931;MLEAC=1;MLEAF=0.500;MQ=43.35;MQRankSum=-2.408;QD=32.63;ReadPosRankSum=-1.736;SOR=0.921	GT:AD:DP:GQ:PL	0/1:11,33:44:99:1473,0,607
3L	3974606	3L_3974606_SNP	A	G	347.77	.	AC=1;AF=0.500;AN=2;BaseQRankSum=-0.717;ClippingRankSum=0.000;DB;DP=37;ExcessHet=3.0103;FS=10.299;MLEAC=1;MLEAF=0.500;MQ=43.57;MQRankSum=0.087;QD=9.66;ReadPosRankSum=0.155;SOR=1.468	GT:AD:DP:GQ:PL	0/1:17,19:36:99:376,0,352
3L	3974721	3L_3974721_DEL	GA	G	793.73	.	AC=1;AF=0.500;AN=2;BaseQRankSum=1.460;ClippingRankSum=0.000;DB;DP=38;ExcessHet=3.0103;FS=4.666;MLEAC=1;MLEAF=0.500;MQ=43.82;MQRankSum=-1.570;QD=20.89;ReadPosRankSum=1.382;SOR=0.426	GT:AD:DP:GQ:PL	0/1:17,21:38:99:831,0,895
3L	3974727	3L_3974727_SNP	C	T	825.77	.	AC=1;AF=0.500;AN=2;BaseQRankSum=-0.123;ClippingRankSum=0.000;DB;DP=38;ExcessHet=3.0103;FS=4.666;MLEAC=1;MLEAF=0.500;MQ=43.82;MQRankSum=-1.570;QD=21.73;ReadPosRankSum=1.527;SOR=0.426	GT:AD:DP:GQ:PL	0/1:17,21:38:99:854,0,892
3L	3974739	3L_3974739_SNP	T	C	711.77	.	AC=1;AF=0.500;AN=2;BaseQRankSum=-0.826;ClippingRankSum=0.000;DB;DP=32;ExcessHet=3.0103;FS=8.330;MLEAC=1;MLEAF=0.500;MQ=43.79;MQRankSum=-1.442;QD=22.24;ReadPosRankSum=1.017;SOR=0.294	GT:AD:DP:GQ:PL	0/1:13,19:32:99:740,0,718
3L	3974799	.	A	ATG	631.73	.	AC=1;AF=0.500;AN=2;BaseQRankSum=0.358;ClippingRankSum=0.000;DP=34;ExcessHet=3.0103;FS=7.731;MLEAC=1;MLEAF=0.500;MQ=43.88;MQRankSum=-1.114;QD=19.14;ReadPosRankSum=-0.332;SOR=1.255	GT:AD:DP:GQ:PL	0/1:13,20:33:99:669,0,433
3L	3974909	3L_3974909_SNP	C	A	841.77	.	AC=1;AF=0.500;AN=2;BaseQRankSum=1.826;ClippingRankSum=0.000;DB;DP=53;ExcessHet=3.0103;FS=0.000;MLEAC=1;MLEAF=0.500;MQ=43.89;MQRankSum=-1.190;QD=15.88;ReadPosRankSum=-0.564;SOR=0.693	GT:AD:DP:GQ:PL	0/1:17,36:53:99:870,0,298
3L	3974951	3L_3974951_SNP	T	C	829.77	.	AC=1;AF=0.500;AN=2;BaseQRankSum=0.411;ClippingRankSum=0.000;DB;DP=57;ExcessHet=3.0103;FS=4.009;MLEAC=1;MLEAF=0.500;MQ=43.90;MQRankSum=-1.275;QD=14.56;ReadPosRankSum=1.241;SOR=1.329	GT:AD:DP:GQ:PL	0/1:20,37:57:99:858,0,363
3L	3975041	3L_3975041_SNP	G	A	1461.77	.	AC=1;AF=0.500;AN=2;BaseQRankSum=-0.440;ClippingRankSum=0.000;DB;DP=63;ExcessHet=3.0103;FS=7.254;MLEAC=1;MLEAF=0.500;MQ=43.78;MQRankSum=-2.056;QD=23.20;ReadPosRankSum=0.545;SOR=0.196	GT:AD:DP:GQ:PL	0/1:25,38:63:99:1490,0,1065
3L	3975050	3L_3975050_SNP	C	A	1406.77	.	AC=1;AF=0.500;AN=2;BaseQRankSum=0.945;ClippingRankSum=0.000;DB;DP=61;ExcessHet=3.0103;FS=3.700;MLEAC=1;MLEAF=0.500;MQ=43.81;MQRankSum=-1.847;QD=23.06;ReadPosRankSum=-0.209;SOR=0.323	GT:AD:DP:GQ:PL	0/1:24,37:61:99:1435,0,1041
3L	3975101	3L_3975101_SNP	G	A	881.77	.	AC=1;AF=0.500;AN=2;BaseQRankSum=-1.429;ClippingRankSum=0.000;DB;DP=62;ExcessHet=3.0103;FS=7.354;MLEAC=1;MLEAF=0.500;MQ=43.91;MQRankSum=-1.286;QD=14.22;ReadPosRankSum=-0.975;SOR=0.760	GT:AD:DP:GQ:PL	0/1:22,40:62:99:910,0,429
3L	3975163	3L_3975163_SNP	A	G	1360.77	.	AC=1;AF=0.500;AN=2;BaseQRankSum=-2.045;ClippingRankSum=0.000;DB;DP=58;ExcessHet=3.0103;FS=2.218;MLEAC=1;MLEAF=0.500;MQ=43.93;MQRankSum=-1.131;QD=23.46;ReadPosRankSum=1.151;SOR=0.549	GT:AD:DP:GQ:PL	0/1:23,35:58:99:1389,0,835
3L	3975176	3L_3975176_SNP	T	C	1582.77	.	AC=1;AF=0.500;AN=2;BaseQRankSum=0.931;ClippingRankSum=0.000;DB;DP=59;ExcessHet=3.0103;FS=1.059;MLEAC=1;MLEAF=0.500;MQ=43.83;MQRankSum=-1.580;QD=26.83;ReadPosRankSum=-0.195;SOR=0.519	GT:AD:DP:GQ:PL	0/1:19,40:59:99:1611,0,703
3L	3975195	3L_3975195_SNP	A	T	1695.77	.	AC=1;AF=0.500;AN=2;BaseQRankSum=-1.440;ClippingRankSum=0.000;DB;DP=59;ExcessHet=3.0103;FS=0.000;MLEAC=1;MLEAF=0.500;MQ=43.55;MQRankSum=-1.901;QD=28.74;ReadPosRankSum=-0.636;SOR=0.593	GT:AD:DP:GQ:PL	0/1:17,42:59:99:1724,0,638
3L	3975209	3L_3975209_SNP	T	C	1698.77	.	AC=1;AF=0.500;AN=2;BaseQRankSum=-3.390;ClippingRankSum=0.000;DB;DP=61;ExcessHet=3.0103;FS=0.000;MLEAC=1;MLEAF=0.500;MQ=43.47;MQRankSum=-2.024;QD=27.85;ReadPosRankSum=-0.320;SOR=0.737	GT:AD:DP:GQ:PL	0/1:16,45:61:99:1727,0,590
3L	3975241	3L_3975241_SNP	G	A	1565.77	.	AC=1;AF=0.500;AN=2;BaseQRankSum=-0.316;ClippingRankSum=0.000;DB;DP=58;ExcessHet=3.0103;FS=5.711;MLEAC=1;MLEAF=0.500;MQ=43.41;MQRankSum=-2.425;QD=27.00;ReadPosRankSum=1.833;SOR=0.255	GT:AD:DP:GQ:PL	0/1:18,40:58:99:1594,0,667
3L	3975244	3L_3975244_SNP	C	G	1509.77	.	AC=1;AF=0.500;AN=2;BaseQRankSum=-0.739;ClippingRankSum=0.000;DB;DP=57;ExcessHet=3.0103;FS=7.819;MLEAC=1;MLEAF=0.500;MQ=43.40;MQRankSum=-2.561;QD=26.49;ReadPosRankSum=2.642;SOR=0.386	GT:AD:DP:GQ:PL	0/1:19,38:57:99:1538,0,715
3L	3975261	3L_3975261_SNP	C	G	1584.77	.	AC=1;AF=0.500;AN=2;BaseQRankSum=-1.452;ClippingRankSum=0.000;DB;DP=61;ExcessHet=3.0103;FS=12.081;MLEAC=1;MLEAF=0.500;MQ=43.44;MQRankSum=-2.609;QD=25.98;ReadPosRankSum=2.012;SOR=0.505	GT:AD:DP:GQ:PL	0/1:21,40:61:99:1613,0,835
3L	3975272	3L_3975272_SNP	A	C	1842.77	.	AC=1;AF=0.500;AN=2;BaseQRankSum=-1.442;ClippingRankSum=0.000;DB;DP=65;ExcessHet=3.0103;FS=17.573;MLEAC=1;MLEAF=0.500;MQ=43.47;MQRankSum=-2.386;QD=28.35;ReadPosRankSum=-0.092;SOR=0.675	GT:AD:DP:GQ:PL	0/1:20,45:65:99:1871,0,733
3L	3975294	3L_3975294_DEL	TGCACC	T	1734.73	.	AC=1;AF=0.500;AN=2;BaseQRankSum=-1.486;ClippingRankSum=0.000;DB;DP=64;ExcessHet=3.0103;FS=11.612;MLEAC=1;MLEAF=0.500;MQ=43.47;MQRankSum=-2.778;QD=27.11;ReadPosRankSum=-0.361;SOR=0.509	GT:AD:DP:GQ:PL	0/1:24,40:64:99:1772,0,949
3L	3975305	3L_3975305_SNP	A	G	1662.77	.	AC=1;AF=0.500;AN=2;BaseQRankSum=-1.621;ClippingRankSum=0.000;DB;DP=65;ExcessHet=3.0103;FS=7.203;MLEAC=1;MLEAF=0.500;MQ=43.47;MQRankSum=-2.650;QD=25.58;ReadPosRankSum=-2.732;SOR=0.200	GT:AD:DP:GQ:PL	0/1:23,42:65:99:1691,0,913
3L	3975310	3L_3975310_SNP	G	A	1581.77	.	AC=1;AF=0.500;AN=2;BaseQRankSum=2.059;ClippingRankSum=0.000;DB;DP=63;ExcessHet=3.0103;FS=9.311;MLEAC=1;MLEAF=0.500;MQ=43.46;MQRankSum=-2.723;QD=25.11;ReadPosRankSum=-1.792;SOR=0.359	GT:AD:DP:GQ:PL	0/1:23,40:63:99:1610,0,877
3L	3975342	3L_3975342_SNP	T	G	911.77	.	AC=1;AF=0.500;AN=2;BaseQRankSum=0.456;ClippingRankSum=0.000;DB;DP=64;ExcessHet=3.0103;FS=3.610;MLEAC=1;MLEAF=0.500;MQ=43.79;MQRankSum=-1.896;QD=14.25;ReadPosRankSum=-2.214;SOR=0.350	GT:AD:DP:GQ:PL	0/1:23,41:64:99:940,0,452
3L	3975662	.	TTTCGTCC	T	2074.73	.	AC=2;AF=1.00;AN=2;DP=54;ExcessHet=3.0103;FS=0.000;MLEAC=2;MLEAF=1.00;MQ=43.95;QD=28.58;SOR=0.735	GT:AD:DP:GQ:PL	1/1:0,47:47:99:2112,142,0
3L	3975814	.	G	GCTA	1672.73	.	AC=2;AF=1.00;AN=2;DP=38;ExcessHet=3.0103;FS=0.000;MLEAC=2;MLEAF=1.00;MQ=43.65;QD=26.80;SOR=1.329	GT:AD:DP:GQ:PL	1/1:0,38:38:99:1710,114,0
3L	3975819	.	G	A	1716.77	.	AC=2;AF=1.00;AN=2;DP=39;ExcessHet=3.0103;FS=0.000;MLEAC=2;MLEAF=1.00;MQ=43.66;QD=32.35;SOR=1.236	GT:AD:DP:GQ:PL	1/1:0,39:39:99:1745,117,0
3L	3975877	.	GT	G	579.73	.	AC=1;AF=0.500;AN=2;BaseQRankSum=1.406;ClippingRankSum=0.000;DP=28;ExcessHet=3.0103;FS=6.805;MLEAC=1;MLEAF=0.500;MQ=43.76;MQRankSum=0.797;QD=20.70;ReadPosRankSum=-0.204;SOR=0.820	GT:AD:DP:GQ:PL	0/1:8,20:28:99:617,0,205
3L	3975940	3L_3975940_SNP	G	A	530.77	.	AC=1;AF=0.500;AN=2;BaseQRankSum=3.102;ClippingRankSum=0.000;DB;DP=38;ExcessHet=3.0103;FS=0.000;MLEAC=1;MLEAF=0.500;MQ=43.90;MQRankSum=-1.079;QD=14.35;ReadPosRankSum=-0.047;SOR=0.760	GT:AD:DP:GQ:PL	0/1:14,23:37:99:559,0,513
3L	3975941	3L_3975941_SNP	G	T	246.77	.	AC=1;AF=0.500;AN=2;BaseQRankSum=-0.399;ClippingRankSum=0.000;DB;DP=38;ExcessHet=3.0103;FS=0.000;MLEAC=1;MLEAF=0.500;MQ=43.90;MQRankSum=1.159;QD=6.67;ReadPosRankSum=0.172;SOR=0.631	GT:AD:DP:GQ:PL	0/1:23,14:37:99:275,0,924
3L	3976143	3L_3976143_SNP	A	C	463.77	.	AC=1;AF=0.500;AN=2;BaseQRankSum=-0.872;ClippingRankSum=0.000;DB;DP=56;ExcessHet=3.0103;FS=5.497;MLEAC=1;MLEAF=0.500;MQ=44.00;MQRankSum=0.000;QD=8.28;ReadPosRankSum=-0.398;SOR=0.271	GT:AD:DP:GQ:PL	0/1:32,24:56:99:492,0,726
3L	3976172	.	C	CTA	699.73	.	AC=1;AF=0.500;AN=2;BaseQRankSum=-1.512;ClippingRankSum=0.000;DP=55;ExcessHet=3.0103;FS=4.052;MLEAC=1;MLEAF=0.500;MQ=43.87;MQRankSum=-1.265;QD=12.96;ReadPosRankSum=1.219;SOR=0.307	GT:AD:DP:GQ:PL	0/1:34,20:54:99:737,0,1367
3L	3976173	.	AGG	A	699.73	.	AC=1;AF=0.500;AN=2;BaseQRankSum=-1.271;ClippingRankSum=0.000;DP=54;ExcessHet=3.0103;FS=4.052;MLEAC=1;MLEAF=0.500;MQ=43.87;MQRankSum=-1.265;QD=12.96;ReadPosRankSum=1.282;SOR=0.307	GT:AD:DP:GQ:PL	0/1:34,20:54:99:737,0,1367
3L	3976229	3L_3976229_SNP	T	G	831.77	.	AC=1;AF=0.500;AN=2;BaseQRankSum=-2.642;ClippingRankSum=0.000;DB;DP=62;ExcessHet=3.0103;FS=7.099;MLEAC=1;MLEAF=0.500;MQ=43.88;MQRankSum=1.336;QD=13.42;ReadPosRankSum=1.589;SOR=1.118	GT:AD:DP:GQ:PL	0/1:23,39:62:99:860,0,448
3L	3976278	3L_3976278_SNP	C	G	181.77	.	AC=1;AF=0.500;AN=2;BaseQRankSum=0.602;ClippingRankSum=0.000;DB;DP=48;ExcessHet=3.0103;FS=4.715;MLEAC=1;MLEAF=0.500;MQ=44.00;MQRankSum=0.000;QD=3.79;ReadPosRankSum=1.474;SOR=1.524	GT:AD:DP:GQ:PL	0/1:35,13:48:99:210,0,1413
3L	3976284	3L_3976284_SNP	T	G	1326.77	.	AC=1;AF=0.500;AN=2;BaseQRankSum=-0.077;ClippingRankSum=0.000;DB;DP=46;ExcessHet=3.0103;FS=1.339;MLEAC=1;MLEAF=0.500;MQ=44.00;MQRankSum=0.000;QD=28.84;ReadPosRankSum=-2.202;SOR=0.394	GT:AD:DP:GQ:PL	0/1:12,34:46:99:1355,0,399
3L	3976285	3L_3976285_SNP	G	T	1326.77	.	AC=1;AF=0.500;AN=2;BaseQRankSum=2.561;ClippingRankSum=0.000;DB;DP=47;ExcessHet=3.0103;FS=1.328;MLEAC=1;MLEAF=0.500;MQ=44.00;MQRankSum=0.000;QD=28.23;ReadPosRankSum=-2.307;SOR=0.426	GT:AD:DP:GQ:PL	0/1:12,35:47:99:1355,0,399
3L	3976313	.	T	A	1981.77	.	AC=2;AF=1.00;AN=2;DP=59;ExcessHet=3.0103;FS=0.000;MLEAC=2;MLEAF=1.00;MQ=44.00;QD=33.59;SOR=1.316	GT:AD:DP:GQ:PL	1/1:0,59:59:99:2010,182,0
3L	3976343	3L_3976343_SNP	T	A	687.77	.	AC=1;AF=0.500;AN=2;BaseQRankSum=-0.337;ClippingRankSum=0.000;DB;DP=60;ExcessHet=3.0103;FS=5.726;MLEAC=1;MLEAF=0.500;MQ=43.97;MQRankSum=-1.379;QD=11.46;ReadPosRankSum=-1.122;SOR=0.254	GT:AD:DP:GQ:PL	0/1:40,20:60:99:716,0,1653
3L	3976345	3L_3976345_SNP	C	A	2010.77	.	AC=2;AF=1.00;AN=2;DB;DP=61;ExcessHet=3.0103;FS=0.000;MLEAC=2;MLEAF=1.00;MQ=43.97;QD=32.96;SOR=1.498	GT:AD:DP:GQ:PL	1/1:0,61:61:99:2039,183,0
3L	3976346	3L_3976346_SNP	G	A	710.77	.	AC=1;AF=0.500;AN=2;BaseQRankSum=-1.259;ClippingRankSum=0.000;DB;DP=61;ExcessHet=3.0103;FS=6.113;MLEAC=1;MLEAF=0.500;MQ=43.97;MQRankSum=-1.397;QD=11.65;ReadPosRankSum=-0.961;SOR=0.195	GT:AD:DP:GQ:PL	0/1:41,20:61:99:739,0,1728
3L	3976350	3L_3976350_SNP	T	A	713.77	.	AC=1;AF=0.500;AN=2;BaseQRankSum=-1.974;ClippingRankSum=0.000;DB;DP=63;ExcessHet=3.0103;FS=5.992;MLEAC=1;MLEAF=0.500;MQ=43.97;MQRankSum=-1.381;QD=11.33;ReadPosRankSum=-1.043;SOR=0.213	GT:AD:DP:GQ:PL	0/1:42,21:63:99:742,0,1694
3L	3976480	3L_3976480_SNP	T	C	258.77	.	AC=1;AF=0.500;AN=2;BaseQRankSum=-1.581;ClippingRankSum=0.000;DB;DP=56;ExcessHet=3.0103;FS=2.448;MLEAC=1;MLEAF=0.500;MQ=43.86;MQRankSum=0.970;QD=4.62;ReadPosRankSum=0.718;SOR=0.409	GT:AD:DP:GQ:PL	0/1:39,17:56:99:287,0,895
3L	3976578	3L_3976578_SNP	A	G	550.77	.	AC=1;AF=0.500;AN=2;BaseQRankSum=0.587;ClippingRankSum=0.000;DB;DP=47;ExcessHet=3.0103;FS=6.439;MLEAC=1;MLEAF=0.500;MQ=43.84;MQRankSum=1.059;QD=11.72;ReadPosRankSum=0.000;SOR=1.103	GT:AD:DP:GQ:PL	0/1:31,16:47:99:579,0,1392
3L	3976594	3L_3976594_SNP	G	A	670.77	.	AC=1;AF=0.500;AN=2;BaseQRankSum=0.256;ClippingRankSum=0.000;DB;DP=50;ExcessHet=3.0103;FS=13.588;MLEAC=1;MLEAF=0.500;MQ=43.85;MQRankSum=1.245;QD=13.42;ReadPosRankSum=-0.405;SOR=1.340	GT:AD:DP:GQ:PL	0/1:29,21:50:99:699,0,1378
3L	3976735	3L_3976735_SNP	G	A	808.77	.	AC=1;AF=0.500;AN=2;BaseQRankSum=1.057;ClippingRankSum=0.000;DB;DP=56;ExcessHet=3.0103;FS=0.000;MLEAC=1;MLEAF=0.500;MQ=44.00;MQRankSum=0.000;QD=14.70;ReadPosRankSum=-0.964;SOR=0.582	GT:AD:DP:GQ:PL	0/1:17,38:55:99:837,0,284
3L	3976749	3L_3976749_SNP	T	A	1362.77	.	AC=2;AF=1.00;AN=2;DB;DP=53;ExcessHet=3.0103;FS=0.000;MLEAC=2;MLEAF=1.00;MQ=44.00;QD=26.72;SOR=0.900	GT:AD:DP:GQ:PL	1/1:0,51:51:99:1391,152,0
3L	3976764	3L_3976764_SNP	T	G	1989.77	.	AC=2;AF=1.00;AN=2;DB;DP=54;ExcessHet=3.0103;FS=0.000;MLEAC=2;MLEAF=1.00;MQ=44.00;QD=31.54;SOR=0.892	GT:AD:DP:GQ:PL	1/1:0,53:53:99:2018,159,0
3L	3976767	3L_3976767_SNP	G	A	828.77	.	AC=1;AF=0.500;AN=2;BaseQRankSum=1.706;ClippingRankSum=0.000;DB;DP=55;ExcessHet=3.0103;FS=1.097;MLEAC=1;MLEAF=0.500;MQ=44.00;MQRankSum=0.000;QD=15.35;ReadPosRankSum=-0.105;SOR=0.542	GT:AD:DP:GQ:PL	0/1:17,37:54:99:857,0,313
3L	3976796	3L_3976796_SNP	A	G	2427.77	.	AC=2;AF=1.00;AN=2;DB;DP=55;ExcessHet=3.0103;FS=0.000;MLEAC=2;MLEAF=1.00;MQ=44.00;QD=28.17;SOR=1.022	GT:AD:DP:GQ:PL	1/1:0,54:54:99:2456,166,0
3L	3976801	3L_3976801_SNP	C	T	2427.77	.	AC=2;AF=1.00;AN=2;DB;DP=56;ExcessHet=3.0103;FS=0.000;MLEAC=2;MLEAF=1.00;MQ=44.00;QD=25.17;SOR=1.061	GT:AD:DP:GQ:PL	1/1:0,55:55:99:2456,166,0
3L	3977674	.	GTCCCAA	G	1032.73	.	AC=1;AF=0.500;AN=2;BaseQRankSum=-1.675;ClippingRankSum=0.000;DP=48;ExcessHet=3.0103;FS=6.726;MLEAC=1;MLEAF=0.500;MQ=42.94;MQRankSum=-0.781;QD=23.47;ReadPosRankSum=0.378;SOR=0.442	GT:AD:DP:GQ:PL	0/1:16,28:44:99:1070,0,778
3L	3978086	3L_3978086_SNP	C	A	1694.77	.	AC=2;AF=1.00;AN=2;DB;DP=63;ExcessHet=3.0103;FS=0.000;MLEAC=2;MLEAF=1.00;MQ=43.75;QD=26.90;SOR=1.092	GT:AD:DP:GQ:PL	1/1:0,63:63:99:1723,189,0
3L	3978103	3L_3978103_SNP	A	G	1760.77	.	AC=2;AF=1.00;AN=2;DB;DP=68;ExcessHet=3.0103;FS=0.000;MLEAC=2;MLEAF=1.00;MQ=43.77;QD=25.89;SOR=1.022	GT:AD:DP:GQ:PL	1/1:0,68:68:99:1789,203,0
3L	3978202	3L_3978202_SNP	G	A	338.77	.	AC=1;AF=0.500;AN=2;BaseQRankSum=2.299;ClippingRankSum=0.000;DB;DP=63;ExcessHet=3.0103;FS=7.608;MLEAC=1;MLEAF=0.500;MQ=43.97;MQRankSum=0.716;QD=5.38;ReadPosRankSum=-0.543;SOR=1.706	GT:AD:DP:GQ:PL	0/1:43,20:63:99:367,0,954
3L	3978240	3L_3978240_SNP	T	C	335.77	.	AC=1;AF=0.500;AN=2;BaseQRankSum=0.432;ClippingRankSum=0.000;DB;DP=59;ExcessHet=3.0103;FS=12.812;MLEAC=1;MLEAF=0.500;MQ=43.97;MQRankSum=0.752;QD=5.69;ReadPosRankSum=1.708;SOR=2.061	GT:AD:DP:GQ:PL	0/1:39,20:59:99:364,0,904
3L	3978526	3L_3978526_SNP	A	T	1607.77	.	AC=2;AF=1.00;AN=2;DB;DP=58;ExcessHet=3.0103;FS=0.000;MLEAC=2;MLEAF=1.00;MQ=44.00;QD=27.72;SOR=0.836	GT:AD:DP:GQ:PL	1/1:0,58:58:99:1636,174,0
3L	3979044	.	GCA	G	1693.73	.	AC=2;AF=1.00;AN=2;DP=46;ExcessHet=3.0103;FS=0.000;MLEAC=2;MLEAF=1.00;MQ=43.83;QD=34.80;SOR=0.737	GT:AD:DP:GQ:PL	1/1:0,45:45:99:1731,136,0
3L	3979124	3L_3979124_SNP	T	C	1255.77	.	AC=2;AF=1.00;AN=2;DB;DP=48;ExcessHet=3.0103;FS=0.000;MLEAC=2;MLEAF=1.00;MQ=44.00;QD=26.72;SOR=1.132	GT:AD:DP:GQ:PL	1/1:0,47:47:99:1284,140,0
3L	3979215	3L_3979215_SNP	G	A	1335.77	.	AC=2;AF=1.00;AN=2;DB;DP=49;ExcessHet=3.0103;FS=0.000;MLEAC=2;MLEAF=1.00;MQ=44.00;QD=27.26;SOR=0.909	GT:AD:DP:GQ:PL	1/1:0,49:49:99:1364,147,0
3L	3979538	3L_3979538_SNP	C	T	607.77	.	AC=1;AF=0.500;AN=2;BaseQRankSum=0.703;ClippingRankSum=0.000;DB;DP=56;ExcessHet=3.0103;FS=0.000;MLEAC=1;MLEAF=0.500;MQ=43.93;MQRankSum=-1.938;QD=11.05;ReadPosRankSum=-0.800;SOR=0.793	GT:AD:DP:GQ:PL	0/1:36,19:55:99:636,0,2223
3L	3979562	.	T	TGG	751.73	.	AC=1;AF=0.500;AN=2;BaseQRankSum=2.633;ClippingRankSum=0.000;DP=61;ExcessHet=3.0103;FS=2.252;MLEAC=1;MLEAF=0.500;MQ=43.94;MQRankSum=-1.919;QD=12.53;ReadPosRankSum=-1.636;SOR=0.954	GT:AD:DP:GQ:PL	0/1:39,21:60:99:789,0,2468
3L	3979563	.	A	AAC	751.73	.	AC=1;AF=0.500;AN=2;BaseQRankSum=2.383;ClippingRankSum=0.000;DP=60;ExcessHet=3.0103;FS=2.347;MLEAC=1;MLEAF=0.500;MQ=43.93;MQRankSum=-1.967;QD=12.74;ReadPosRankSum=-1.402;SOR=1.096	GT:AD:DP:GQ:PL	0/1:39,20:59:99:789,0,2468
3L	3979569	.	C	G	732.77	.	AC=1;AF=0.500;AN=2;BaseQRankSum=1.515;ClippingRankSum=0.000;DP=61;ExcessHet=3.0103;FS=1.036;MLEAC=1;MLEAF=0.500;MQ=43.94;MQRankSum=-1.944;QD=12.01;ReadPosRankSum=-1.579;SOR=0.990	GT:AD:DP:GQ:PL	0/1:40,21:61:99:761,0,2541
3L	3979578	3L_3979578_SNP	C	T	747.77	.	AC=1;AF=0.500;AN=2;BaseQRankSum=0.663;ClippingRankSum=0.000;DB;DP=61;ExcessHet=3.0103;FS=2.285;MLEAC=1;MLEAF=0.500;MQ=43.94;MQRankSum=-2.017;QD=12.26;ReadPosRankSum=-0.776;SOR=1.065	GT:AD:DP:GQ:PL	0/1:41,20:61:99:776,0,2754
3L	3979581	.	T	A	699.77	.	AC=1;AF=0.500;AN=2;BaseQRankSum=0.725;ClippingRankSum=0.000;DP=62;ExcessHet=3.0103;FS=2.232;MLEAC=1;MLEAF=0.500;MQ=43.94;MQRankSum=-1.968;QD=11.29;ReadPosRankSum=-0.848;SOR=0.956	GT:AD:DP:GQ:PL	0/1:41,21:62:99:728,0,2790
3L	3979591	3L_3979591_SNP	T	A	719.77	.	AC=1;AF=0.500;AN=2;BaseQRankSum=-1.017;ClippingRankSum=0.000;DB;DP=63;ExcessHet=3.0103;FS=2.269;MLEAC=1;MLEAF=0.500;MQ=43.97;MQRankSum=-1.381;QD=11.42;ReadPosRankSum=-0.038;SOR=1.104	GT:AD:DP:GQ:PL	0/1:42,21:63:99:748,0,2592
3L	3979761	.	A	C	1588.77	.	AC=2;AF=1.00;AN=2;DP=59;ExcessHet=3.0103;FS=0.000;MLEAC=2;MLEAF=1.00;MQ=44.00;QD=26.93;SOR=0.726	GT:AD:DP:GQ:PL	1/1:0,59:59:99:1617,176,0
3L	3979937	3L_3979937_SNP	G	A	856.77	.	AC=1;AF=0.500;AN=2;BaseQRankSum=-2.544;ClippingRankSum=0.000;DB;DP=64;ExcessHet=3.0103;FS=2.185;MLEAC=1;MLEAF=0.500;MQ=43.56;MQRankSum=0.650;QD=13.39;ReadPosRankSum=0.485;SOR=1.015	GT:AD:DP:GQ:PL	0/1:23,41:64:99:885,0,445
3L	3980154	3L_3980154_SNP	T	C	727.77	.	AC=1;AF=0.500;AN=2;BaseQRankSum=-1.066;ClippingRankSum=0.000;DB;DP=56;ExcessHet=3.0103;FS=3.740;MLEAC=1;MLEAF=0.500;MQ=43.93;MQRankSum=-1.122;QD=13.00;ReadPosRankSum=-1.094;SOR=0.565	GT:AD:DP:GQ:PL	0/1:22,34:56:99:756,0,459
3L	3980202	3L_3980202_SNP	G	A	610.77	.	AC=1;AF=0.500;AN=2;BaseQRankSum=-0.058;ClippingRankSum=0.000;DB;DP=57;ExcessHet=3.0103;FS=14.808;MLEAC=1;MLEAF=0.500;MQ=43.68;MQRankSum=0.271;QD=10.72;ReadPosRankSum=-1.831;SOR=0.952	GT:AD:DP:GQ:PL	0/1:26,31:57:99:639,0,506
3L	3980727	3L_3980727_SNP	T	A	343.77	.	AC=1;AF=0.500;AN=2;BaseQRankSum=-0.638;ClippingRankSum=0.000;DB;DP=30;ExcessHet=3.0103;FS=3.471;MLEAC=1;MLEAF=0.500;MQ=44.00;MQRankSum=0.000;QD=11.46;ReadPosRankSum=1.206;SOR=0.774	GT:AD:DP:GQ:PL	0/1:11,19:30:99:372,0,262
3L	3980730	.	A	AC	822.73	.	AC=2;AF=1.00;AN=2;BaseQRankSum=0.865;ClippingRankSum=0.000;DP=30;ExcessHet=3.0103;FS=0.000;MLEAC=2;MLEAF=1.00;MQ=44.00;MQRankSum=0.000;QD=29.38;ReadPosRankSum=0.848;SOR=0.693	GT:AD:DP:GQ:PL	1/1:2,26:28:32:860,32,0
3L	3980822	3L_3980822_SNP	A	G	666.77	.	AC=1;AF=0.500;AN=2;BaseQRankSum=-2.098;ClippingRankSum=0.000;DB;DP=37;ExcessHet=3.0103;FS=1.808;MLEAC=1;MLEAF=0.500;MQ=44.00;MQRankSum=0.000;QD=18.02;ReadPosRankSum=0.309;SOR=1.410	GT:AD:DP:GQ:PL	0/1:7,30:37:84:695,0,84
3L	3980873	3L_3980873_SNP	G	A	1504.77	.	AC=1;AF=0.500;AN=2;BaseQRankSum=0.516;ClippingRankSum=0.000;DB;DP=50;ExcessHet=3.0103;FS=0.000;MLEAC=1;MLEAF=0.500;MQ=44.00;MQRankSum=0.000;QD=30.10;ReadPosRankSum=-0.598;SOR=0.902	GT:AD:DP:GQ:PL	0/1:11,39:50:99:1533,0,334
3L	3980883	3L_3980883_SNP	T	A	1523.77	.	AC=1;AF=0.500;AN=2;BaseQRankSum=2.779;ClippingRankSum=0.000;DB;DP=49;ExcessHet=3.0103;FS=1.305;MLEAC=1;MLEAF=0.500;MQ=44.00;MQRankSum=0.000;QD=31.10;ReadPosRankSum=-0.623;SOR=0.976	GT:AD:DP:GQ:PL	0/1:11,38:49:99:1552,0,334
3L	3980939	3L_3980939_SNP	A	T	864.77	.	AC=1;AF=0.500;AN=2;BaseQRankSum=2.262;ClippingRankSum=0.000;DB;DP=51;ExcessHet=3.0103;FS=2.815;MLEAC=1;MLEAF=0.500;MQ=44.00;MQRankSum=0.000;QD=16.96;ReadPosRankSum=-0.189;SOR=0.644	GT:AD:DP:GQ:PL	0/1:12,39:51:99:893,0,166
3L	3980993	3L_3980993_SNP	C	T	1577.77	.	AC=1;AF=0.500;AN=2;BaseQRankSum=-1.213;ClippingRankSum=0.000;DB;DP=48;ExcessHet=3.0103;FS=0.000;MLEAC=1;MLEAF=0.500;MQ=44.00;MQRankSum=0.000;QD=32.87;ReadPosRankSum=-0.121;SOR=0.569	GT:AD:DP:GQ:PL	0/1:9,39:48:99:1606,0,258
3L	3980996	3L_3980996_SNP	A	G	1577.77	.	AC=1;AF=0.500;AN=2;BaseQRankSum=-1.701;ClippingRankSum=0.000;DB;DP=49;ExcessHet=3.0103;FS=0.000;MLEAC=1;MLEAF=0.500;MQ=44.00;MQRankSum=0.000;QD=32.20;ReadPosRankSum=-0.053;SOR=0.610	GT:AD:DP:GQ:PL	0/1:9,40:49:99:1606,0,258
3L	3981020	3L_3981020_SNP	A	G	816.77	.	AC=1;AF=0.500;AN=2;BaseQRankSum=-1.482;ClippingRankSum=0.000;DB;DP=50;ExcessHet=3.0103;FS=0.000;MLEAC=1;MLEAF=0.500;MQ=43.88;MQRankSum=2.443;QD=16.34;ReadPosRankSum=1.442;SOR=0.825	GT:AD:DP:GQ:PL	0/1:13,37:50:99:845,0,204
3L	3981259	.	T	C	1537.77	.	AC=2;AF=1.00;AN=2;DP=59;ExcessHet=3.0103;FS=0.000;MLEAC=2;MLEAF=1.00;MQ=44.00;QD=26.51;SOR=0.997	GT:AD:DP:GQ:PL	1/1:0,58:58:99:1566,173,0
3L	3981408	3L_3981408_SNP	A	G	284.77	.	AC=1;AF=0.500;AN=2;BaseQRankSum=-0.559;ClippingRankSum=0.000;DB;DP=53;ExcessHet=3.0103;FS=2.482;MLEAC=1;MLEAF=0.500;MQ=43.70;MQRankSum=1.052;QD=5.37;ReadPosRankSum=-0.632;SOR=1.099	GT:AD:DP:GQ:PL	0/1:35,18:53:99:313,0,807
3L	3981510	3L_3981510_SNP	C	G	609.77	.	AC=1;AF=0.500;AN=2;BaseQRankSum=1.744;ClippingRankSum=0.000;DB;DP=46;ExcessHet=3.0103;FS=1.152;MLEAC=1;MLEAF=0.500;MQ=43.70;MQRankSum=-1.855;QD=13.26;ReadPosRankSum=0.055;SOR=0.919	GT:AD:DP:GQ:PL	0/1:18,28:46:99:638,0,315
3L	3981560	3L_3981560_SNP	G	A	612.77	.	AC=1;AF=0.500;AN=2;BaseQRankSum=0.699;ClippingRankSum=0.000;DB;DP=45;ExcessHet=3.0103;FS=2.641;MLEAC=1;MLEAF=0.500;MQ=43.52;MQRankSum=-2.431;QD=13.62;ReadPosRankSum=1.131;SOR=0.379	GT:AD:DP:GQ:PL	0/1:16,29:45:99:641,0,290
3L	3981786	.	CA	C	1431.73	.	AC=1;AF=0.500;AN=2;BaseQRankSum=-0.315;ClippingRankSum=0.000;DP=51;ExcessHet=3.0103;FS=6.716;MLEAC=1;MLEAF=0.500;MQ=41.98;MQRankSum=-4.784;QD=28.63;ReadPosRankSum=0.714;SOR=1.265	GT:AD:DP:GQ:PL	0/1:14,36:50:99:1469,0,450
3L	3981789	.	GA	G	1473.73	.	AC=1;AF=0.500;AN=2;BaseQRankSum=-1.017;ClippingRankSum=0.000;DP=49;ExcessHet=3.0103;FS=4.796;MLEAC=1;MLEAF=0.500;MQ=41.89;MQRankSum=-4.647;QD=30.08;SOR=1.310	GT:AD:DP:GQ:PL	0/1:13,36:49:99:1511,0,447
3L	3981792	.	G	GTA	1480.73	.	AC=1;AF=0.500;AN=2;BaseQRankSum=0.564;ClippingRankSum=0.000;DP=49;ExcessHet=3.0103;FS=2.904;MLEAC=1;MLEAF=0.500;MQ=41.85;MQRankSum=-4.535;QD=30.22;ReadPosRankSum=0.023;SOR=1.270	GT:AD:DP:GQ:PL	0/1:12,37:49:99:1518,0,393
3L	3981795	3L_3981795_SNP	G	A	1444.77	.	AC=1;AF=0.500;AN=2;BaseQRankSum=1.062;ClippingRankSum=0.000;DB;DP=47;ExcessHet=3.0103;FS=2.959;MLEAC=1;MLEAF=0.500;MQ=41.80;MQRankSum=-4.607;QD=30.74;ReadPosRankSum=0.513;SOR=1.308	GT:AD:DP:GQ:PL	0/1:12,35:47:99:1473,0,438
3L	3981801	3L_3981801_SNP	G	C	1482.77	.	AC=1;AF=0.500;AN=2;BaseQRankSum=0.620;ClippingRankSum=0.000;DB;DP=47;ExcessHet=3.0103;FS=1.328;MLEAC=1;MLEAF=0.500;MQ=41.76;MQRankSum=-4.748;QD=31.55;ReadPosRankSum=0.879;SOR=1.148	GT:AD:DP:GQ:PL	0/1:12,35:47:99:1511,0,476
3L	3981803	3L_3981803_SNP	G	T	1524.77	.	AC=1;AF=0.500;AN=2;BaseQRankSum=-2.732;ClippingRankSum=0.000;DB;DP=51;ExcessHet=3.0103;FS=1.207;MLEAC=1;MLEAF=0.500;MQ=41.75;MQRankSum=-5.094;QD=29.90;ReadPosRankSum=1.372;SOR=0.984	GT:AD:DP:GQ:PL	0/1:14,37:51:99:1553,0,473
3L	3981807	3L_3981807_SNP	T	C	1524.77	.	AC=1;AF=0.500;AN=2;BaseQRankSum=1.764;ClippingRankSum=0.000;DB;DP=52;ExcessHet=3.0103;FS=1.172;MLEAC=1;MLEAF=0.500;MQ=41.75;MQRankSum=-5.126;QD=29.32;ReadPosRankSum=1.383;SOR=0.914	GT:AD:DP:GQ:PL	0/1:14,38:52:99:1553,0,473
3L	3981811	3L_3981811_SNP	A	T	1563.77	.	AC=1;AF=0.500;AN=2;BaseQRankSum=-1.193;ClippingRankSum=0.000;DB;DP=52;ExcessHet=3.0103;FS=1.236;MLEAC=1;MLEAF=0.500;MQ=41.75;MQRankSum=-4.875;QD=30.07;ReadPosRankSum=0.909;SOR=0.745	GT:AD:DP:GQ:PL	0/1:13,39:52:99:1592,0,512
3L	3981815	.	TTATC	T	1554.73	.	AC=1;AF=0.500;AN=2;BaseQRankSum=-1.630;ClippingRankSum=0.000;DP=53;ExcessHet=3.0103;FS=2.641;MLEAC=1;MLEAF=0.500;MQ=41.79;MQRankSum=-5.018;QD=29.33;ReadPosRankSum=1.151;SOR=0.666	GT:AD:DP:GQ:PL	0/1:14,39:53:99:1592,0,504
3L	3981821	.	G	GTCTT	1599.73	.	AC=1;AF=0.500;AN=2;BaseQRankSum=-0.927;ClippingRankSum=0.000;DP=52;ExcessHet=3.0103;FS=0.000;MLEAC=1;MLEAF=0.500;MQ=41.75;MQRankSum=-5.126;QD=30.76;ReadPosRankSum=1.469;SOR=0.798	GT:AD:DP:GQ:PL	0/1:14,38:52:99:1637,0,459
3L	3981843	3L_3981843_SNP	C	T	1319.77	.	AC=1;AF=0.500;AN=2;BaseQRankSum=-2.284;ClippingRankSum=0.000;DB;DP=49;ExcessHet=3.0103;FS=4.395;MLEAC=1;MLEAF=0.500;MQ=41.85;MQRankSum=-5.548;QD=26.93;ReadPosRankSum=0.811;SOR=0.596	GT:AD:DP:GQ:PL	0/1:16,33:49:99:1348,0,560
3L	3981847	.	G	GT	1283.73	.	AC=1;AF=0.500;AN=2;BaseQRankSum=-1.008;ClippingRankSum=0.000;DP=48;ExcessHet=3.0103;FS=6.559;MLEAC=1;MLEAF=0.500;MQ=41.80;MQRankSum=-5.420;QD=26.74;ReadPosRankSum=-0.056;SOR=0.535	GT:AD:DP:GQ:PL	0/1:15,33:48:99:1321,0,573
3L	3981852	.	T	G	1264.77	.	AC=1;AF=0.500;AN=2;BaseQRankSum=-2.582;ClippingRankSum=0.000;DP=49;ExcessHet=3.0103;FS=8.805;MLEAC=1;MLEAF=0.500;MQ=41.89;MQRankSum=-5.639;QD=25.81;ReadPosRankSum=0.252;SOR=0.597	GT:AD:DP:GQ:PL	0/1:17,32:49:99:1293,0,618
3L	3981854	.	TA	T	1251.73	.	AC=1;AF=0.500;AN=2;BaseQRankSum=-0.618;ClippingRankSum=0.000;DP=48;ExcessHet=3.0103;FS=8.793;MLEAC=1;MLEAF=0.500;MQ=41.89;MQRankSum=-5.607;QD=26.08;ReadPosRankSum=0.291;SOR=0.503	GT:AD:DP:GQ:PL	0/1:17,31:48:99:1289,0,659
3L	3981857	.	TACC	T	1210.73	.	AC=1;AF=0.500;AN=2;BaseQRankSum=1.398;ClippingRankSum=0.000;DP=49;ExcessHet=3.0103;FS=6.290;MLEAC=1;MLEAF=0.500;MQ=41.93;MQRankSum=-5.723;QD=24.71;ReadPosRankSum=0.394;SOR=0.548	GT:AD:DP:GQ:PL	0/1:18,31:49:99:1248,0,663
3L	3981864	.	G	GT	1324.73	.	AC=1;AF=0.500;AN=2;BaseQRankSum=-2.867;ClippingRankSum=0.000;DP=49;ExcessHet=3.0103;FS=4.212;MLEAC=1;MLEAF=0.500;MQ=41.98;MQRankSum=-5.800;QD=27.04;ReadPosRankSum=-1.355;SOR=0.509	GT:AD:DP:GQ:PL	0/1:19,30:49:99:1362,0,695
3L	3981865	.	C	A	1333.77	.	AC=1;AF=0.500;AN=2;BaseQRankSum=-1.239;ClippingRankSum=0.000;DP=50;ExcessHet=3.0103;FS=4.235;MLEAC=1;MLEAF=0.500;MQ=42.02;MQRankSum=-5.425;QD=26.68;ReadPosRankSum=0.630;SOR=0.717	GT:AD:DP:GQ:PL	0/1:18,32:50:99:1362,0,695
3L	3981868	.	G	T	1294.77	.	AC=1;AF=0.500;AN=2;BaseQRankSum=1.874;ClippingRankSum=0.000;DP=50;ExcessHet=3.0103;FS=4.235;MLEAC=1;MLEAF=0.500;MQ=42.06;MQRankSum=-5.263;QD=25.90;ReadPosRankSum=-1.868;SOR=0.717	GT:AD:DP:GQ:PL	0/1:18,32:50:99:1323,0,656
3L	3981908	3L_3981908_SNP	G	T	1346.77	.	AC=2;AF=1.00;AN=2;BaseQRankSum=1.816;ClippingRankSum=0.000;DB;DP=53;ExcessHet=3.0103;FS=7.361;MLEAC=2;MLEAF=1.00;MQ=42.45;MQRankSum=-1.130;QD=25.41;ReadPosRankSum=-1.518;SOR=0.740	GT:AD:DP:GQ:PL	1/1:2,51:53:99:1375,121,0
3L	3981966	3L_3981966_SNP	T	A	296.77	.	AC=1;AF=0.500;AN=2;BaseQRankSum=-1.617;ClippingRankSum=0.000;DB;DP=45;ExcessHet=3.0103;FS=8.862;MLEAC=1;MLEAF=0.500;MQ=43.55;MQRankSum=2.525;QD=6.59;ReadPosRankSum=-0.973;SOR=1.373	GT:AD:DP:GQ:PL	0/1:27,18:45:99:325,0,595
3L	3982035	3L_3982035_SNP	C	T	607.77	.	AC=1;AF=0.500;AN=2;BaseQRankSum=1.749;ClippingRankSum=0.000;DB;DP=48;ExcessHet=3.0103;FS=1.098;MLEAC=1;MLEAF=0.500;MQ=43.32;MQRankSum=-2.944;QD=12.66;ReadPosRankSum=-0.156;SOR=0.527	GT:AD:DP:GQ:PL	0/1:20,28:48:99:636,0,402
3L	3982044	3L_3982044_SNP	A	G	1788.77	.	AC=2;AF=1.00;AN=2;BaseQRankSum=0.714;ClippingRankSum=0.000;DB;DP=50;ExcessHet=3.0103;FS=0.000;MLEAC=2;MLEAF=1.00;MQ=43.45;MQRankSum=-0.381;QD=24.92;ReadPosRankSum=-0.889;SOR=0.286	GT:AD:DP:GQ:PL	1/1:1,49:50:99:1817,126,0
3L	3982060	3L_3982060_SNP	C	T	536.77	.	AC=1;AF=0.500;AN=2;BaseQRankSum=-0.165;ClippingRankSum=0.000;DB;DP=50;ExcessHet=3.0103;FS=2.340;MLEAC=1;MLEAF=0.500;MQ=43.46;MQRankSum=-2.911;QD=10.74;ReadPosRankSum=0.656;SOR=0.430	GT:AD:DP:GQ:PL	0/1:24,26:50:99:565,0,510
3L	3982254	3L_3982254_SNP	G	A	1361.77	.	AC=2;AF=1.00;AN=2;DB;DP=49;ExcessHet=3.0103;FS=0.000;MLEAC=2;MLEAF=1.00;MQ=43.96;QD=27.79;SOR=0.909	GT:AD:DP:GQ:PL	1/1:0,49:49:99:1390,147,0
3L	3982420	3L_3982420_SNP	C	T	1432.77	.	AC=2;AF=1.00;AN=2;DB;DP=52;ExcessHet=3.0103;FS=0.000;MLEAC=2;MLEAF=1.00;MQ=44.00;QD=27.55;SOR=1.480	GT:AD:DP:GQ:PL	1/1:0,52:52:99:1461,156,0
3L	3982588	3L_3982588_SNP	A	T	1436.77	.	AC=2;AF=1.00;AN=2;DB;DP=54;ExcessHet=3.0103;FS=0.000;MLEAC=2;MLEAF=1.00;MQ=44.00;QD=26.61;SOR=0.846	GT:AD:DP:GQ:PL	1/1:0,54:54:99:1465,162,0
3L	3982607	3L_3982607_SNP	A	C	1634.77	.	AC=2;AF=1.00;AN=2;DB;DP=60;ExcessHet=3.0103;FS=0.000;MLEAC=2;MLEAF=1.00;MQ=44.00;QD=27.25;SOR=0.831	GT:AD:DP:GQ:PL	1/1:0,60:60:99:1663,180,0
3L	3982618	3L_3982618_SNP	G	C	1730.77	.	AC=2;AF=1.00;AN=2;DB;DP=65;ExcessHet=3.0103;FS=0.000;MLEAC=2;MLEAF=1.00;MQ=44.00;QD=26.63;SOR=0.787	GT:AD:DP:GQ:PL	1/1:0,65:65:99:1759,195,0
3L	3982648	3L_3982648_DEL	TTA	T	2740.73	.	AC=2;AF=1.00;AN=2;DB;DP=68;ExcessHet=3.0103;FS=0.000;MLEAC=2;MLEAF=1.00;MQ=43.77;QD=32.26;SOR=0.723	GT:AD:DP:GQ:PL	1/1:0,67:67:99:2778,202,0
3L	3982740	3L_3982740_SNP	A	G	2052.77	.	AC=2;AF=1.00;AN=2;DB;DP=76;ExcessHet=3.0103;FS=0.000;MLEAC=2;MLEAF=1.00;MQ=43.97;QD=27.01;SOR=1.270	GT:AD:DP:GQ:PL	1/1:0,76:76:99:2081,227,0
3L	3982806	3L_3982806_SNP	C	T	1827.77	.	AC=2;AF=1.00;AN=2;DB;DP=67;ExcessHet=3.0103;FS=0.000;MLEAC=2;MLEAF=1.00;MQ=44.00;QD=27.28;SOR=0.784	GT:AD:DP:GQ:PL	1/1:0,67:67:99:1856,201,0
3L	3982921	3L_3982921_SNP	A	G	1180.77	.	AC=2;AF=1.00;AN=2;DB;DP=46;ExcessHet=3.0103;FS=0.000;MLEAC=2;MLEAF=1.00;MQ=43.33;QD=25.67;SOR=1.765	GT:AD:DP:GQ:PL	1/1:0,46:46:99:1209,137,0
3L	3983073	3L_3983073_SNP	G	A	1129.77	.	AC=2;AF=1.00;AN=2;DB;DP=42;ExcessHet=3.0103;FS=0.000;MLEAC=2;MLEAF=1.00;MQ=44.00;QD=26.90;SOR=1.402	GT:AD:DP:GQ:PL	1/1:0,42:42:99:1158,126,0
3L	3983095	3L_3983095_SNP	A	G	1076.77	.	AC=2;AF=1.00;AN=2;DB;DP=42;ExcessHet=3.0103;FS=0.000;MLEAC=2;MLEAF=1.00;MQ=44.00;QD=25.64;SOR=0.892	GT:AD:DP:GQ:PL	1/1:0,42:42:99:1105,126,0
3L	3983830	3L_3983830_SNP	G	C	1041.77	.	AC=2;AF=1.00;AN=2;DB;DP=41;ExcessHet=3.0103;FS=0.000;MLEAC=2;MLEAF=1.00;MQ=44.00;QD=26.04;SOR=1.445	GT:AD:DP:GQ:PL	1/1:0,40:40:99:1070,119,0
3L	3984044	.	C	CCTTAA	2328.73	.	AC=2;AF=1.00;AN=2;DP=55;ExcessHet=3.0103;FS=0.000;MLEAC=2;MLEAF=1.00;MQ=43.60;QD=31.20;SOR=0.900	GT:AD:DP:GQ:PL	1/1:0,51:51:99:2366,159,0
3L	3984458	.	GA	G	662.73	.	AC=2;AF=1.00;AN=2;BaseQRankSum=-0.401;ClippingRankSum=0.000;DP=40;ExcessHet=3.0103;FS=3.129;MLEAC=2;MLEAF=1.00;MQ=44.00;MQRankSum=0.000;QD=17.91;ReadPosRankSum=1.125;SOR=0.395	GT:AD:DP:GQ:PL	1/1:1,36:37:89:700,89,0
3L	3984476	.	AAAAGC	A	568.73	.	AC=1;AF=0.500;AN=2;BaseQRankSum=-0.391;ClippingRankSum=0.000;DP=42;ExcessHet=3.0103;FS=4.887;MLEAC=1;MLEAF=0.500;MQ=43.59;MQRankSum=-1.119;QD=14.97;ReadPosRankSum=1.405;SOR=1.092	GT:AD:DP:GQ:PL	0/1:22,16:38:99:606,0,856
3L	3984505	.	GCAGAA	G	724.73	.	AC=1;AF=0.500;AN=2;BaseQRankSum=0.011;ClippingRankSum=0.000;DP=46;ExcessHet=3.0103;FS=4.112;MLEAC=1;MLEAF=0.500;MQ=43.63;MQRankSum=-1.096;QD=15.76;ReadPosRankSum=1.450;SOR=1.043	GT:AD:DP:GQ:PL	0/1:26,20:46:99:762,0,942
3L	3984621	.	TA	T	1166.73	.	AC=2;AF=1.00;AN=2;DP=52;ExcessHet=3.0103;FS=0.000;MLEAC=2;MLEAF=1.00;MQ=43.30;QD=23.81;SOR=0.733	GT:AD:DP:GQ:PL	1/1:0,49:49:99:1204,147,0
3L	3984812	.	AATATATATAT	A	1709.73	.	AC=2;AF=1.00;AN=2;DP=45;ExcessHet=3.0103;FS=0.000;MLEAC=2;MLEAF=1.00;MQ=42.70;QD=31.48;SOR=1.730	GT:AD:DP:GQ:PL	1/1:0,39:39:99:1747,118,0
3L	3984855	.	C	A	1108.77	.	AC=2;AF=1.00;AN=2;DP=41;ExcessHet=3.0103;FS=0.000;MLEAC=2;MLEAF=1.00;MQ=42.91;QD=27.04;SOR=2.247	GT:AD:DP:GQ:PL	1/1:0,41:41:99:1137,123,0
3L	3984911	3L_3984911_SNP	C	T	782.77	.	AC=2;AF=1.00;AN=2;BaseQRankSum=0.242;ClippingRankSum=0.000;DB;DP=31;ExcessHet=3.0103;FS=3.452;MLEAC=2;MLEAF=1.00;MQ=43.08;MQRankSum=-0.218;QD=25.25;ReadPosRankSum=0.168;SOR=0.643	GT:AD:DP:GQ:PL	1/1:1,30:31:65:811,65,0
3L	3985026	3L_3985026_SNP	A	G	831.77	.	AC=1;AF=0.500;AN=2;BaseQRankSum=-3.115;ClippingRankSum=0.000;DB;DP=43;ExcessHet=3.0103;FS=1.322;MLEAC=1;MLEAF=0.500;MQ=43.91;MQRankSum=1.642;QD=19.34;ReadPosRankSum=-1.481;SOR=1.044	GT:AD:DP:GQ:PL	0/1:19,24:43:99:860,0,975
3L	3985045	.	A	AAC	810.73	.	AC=1;AF=0.500;AN=2;BaseQRankSum=-0.122;ClippingRankSum=0.000;DP=39;ExcessHet=3.0103;FS=3.041;MLEAC=1;MLEAF=0.500;MQ=43.90;MQRankSum=1.667;QD=20.79;ReadPosRankSum=-1.615;SOR=1.416	GT:AD:DP:GQ:PL	0/1:17,22:39:99:848,0,947
3L	3985174	3L_3985174_SNP	T	G	1238.77	.	AC=1;AF=0.500;AN=2;BaseQRankSum=-0.860;ClippingRankSum=0.000;DB;DP=47;ExcessHet=3.0103;FS=1.191;MLEAC=1;MLEAF=0.500;MQ=43.25;MQRankSum=0.555;QD=26.36;ReadPosRankSum=0.731;SOR=0.721	GT:AD:DP:GQ:PL	0/1:15,32:47:99:1267,0,661
3L	3985181	3L_3985181_SNP	C	T	1291.77	.	AC=1;AF=0.500;AN=2;BaseQRankSum=0.646;ClippingRankSum=0.000;DB;DP=50;ExcessHet=3.0103;FS=1.154;MLEAC=1;MLEAF=0.500;MQ=43.30;MQRankSum=0.540;QD=25.84;ReadPosRankSum=0.105;SOR=0.495	GT:AD:DP:GQ:PL	0/1:16,34:50:99:1320,0,688
3L	3985393	3L_3985393_SNP	C	T	1206.77	.	AC=2;AF=1.00;AN=2;BaseQRankSum=1.235;ClippingRankSum=0.000;DB;DP=46;ExcessHet=3.0103;FS=0.000;MLEAC=2;MLEAF=1.00;MQ=43.79;MQRankSum=-0.176;QD=26.23;ReadPosRankSum=1.565;SOR=0.292	GT:AD:DP:GQ:PL	1/1:1,45:46:99:1235,111,0
3L	3985441	3L_3985441_SNP	T	A	993.77	.	AC=2;AF=1.00;AN=2;DB;DP=41;ExcessHet=3.0103;FS=0.000;MLEAC=2;MLEAF=1.00;MQ=43.90;QD=24.84;SOR=0.902	GT:AD:DP:GQ:PL	1/1:0,40:40:99:1022,118,0
3L	3985539	3L_3985539_SNP	C	T	185.77	.	AC=1;AF=0.500;AN=2;BaseQRankSum=-1.360;ClippingRankSum=0.000;DB;DP=44;ExcessHet=3.0103;FS=7.131;MLEAC=1;MLEAF=0.500;MQ=43.87;MQRankSum=1.178;QD=4.22;ReadPosRankSum=-0.577;SOR=1.546	GT:AD:DP:GQ:PL	0/1:31,13:44:99:214,0,717
3L	3986609	.	T	C	1054.77	.	AC=2;AF=1.00;AN=2;BaseQRankSum=-1.080;ClippingRankSum=0.000;DP=43;ExcessHet=3.0103;FS=3.324;MLEAC=2;MLEAF=1.00;MQ=43.95;MQRankSum=0.000;QD=24.53;ReadPosRankSum=1.034;SOR=0.525	GT:AD:DP:GQ:PL	1/1:1,42:43:99:1083,99,0
3L	3986668	.	C	T	292.77	.	AC=1;AF=0.500;AN=2;BaseQRankSum=0.361;ClippingRankSum=0.000;DP=52;ExcessHet=3.0103;FS=2.501;MLEAC=1;MLEAF=0.500;MQ=43.96;MQRankSum=0.768;QD=5.63;ReadPosRankSum=0.418;SOR=1.179	GT:AD:DP:GQ:PL	0/1:34,18:52:99:321,0,736
3L	3987313	3L_3987313_SNP	C	A	1021.77	.	AC=2;AF=1.00;AN=2;DB;DP=40;ExcessHet=3.0103;FS=0.000;MLEAC=2;MLEAF=1.00;MQ=43.95;QD=26.89;SOR=1.493	GT:AD:DP:GQ:PL	1/1:0,38:38:99:1050,113,0
3L	3987349	3L_3987349_SNP	G	A	1133.77	.	AC=2;AF=1.00;AN=2;DB;DP=42;ExcessHet=3.0103;FS=0.000;MLEAC=2;MLEAF=1.00;MQ=43.95;QD=27.65;SOR=1.206	GT:AD:DP:GQ:PL	1/1:0,41:41:99:1162,123,0
3L	3987578	3L_3987578_SNP	G	C	399.77	.	AC=1;AF=0.500;AN=2;BaseQRankSum=-1.622;ClippingRankSum=0.000;DB;DP=30;ExcessHet=3.0103;FS=0.000;MLEAC=1;MLEAF=0.500;MQ=38.08;MQRankSum=0.240;QD=13.33;ReadPosRankSum=-0.583;SOR=0.709	GT:AD:DP:GQ:PL	0/1:11,19:30:99:428,0,220
3L	3987644	3L_3987644_SNP	C	T	273.77	.	AC=1;AF=0.500;AN=2;BaseQRankSum=0.776;ClippingRankSum=0.000;DB;DP=30;ExcessHet=3.0103;FS=3.988;MLEAC=1;MLEAF=0.500;MQ=37.31;MQRankSum=0.901;QD=9.13;ReadPosRankSum=-1.310;SOR=1.739	GT:AD:DP:GQ:PL	0/1:16,14:30:99:302,0,352
3L	3987698	3L_3987698_SNP	G	T	225.77	.	AC=1;AF=0.500;AN=2;BaseQRankSum=0.418;ClippingRankSum=0.000;DB;DP=28;ExcessHet=3.0103;FS=0.000;MLEAC=1;MLEAF=0.500;MQ=39.83;MQRankSum=1.595;QD=8.06;ReadPosRankSum=0.232;SOR=0.838	GT:AD:DP:GQ:PL	0/1:16,12:28:99:254,0,369
3L	3987713	3L_3987713_SNP	C	T	1094.77	.	AC=2;AF=1.00;AN=2;DB;DP=33;ExcessHet=3.0103;FS=0.000;MLEAC=2;MLEAF=1.00;MQ=40.70;QD=33.17;SOR=1.179	GT:AD:DP:GQ:PL	1/1:0,33:33:99:1123,99,0
3L	3987740	3L_3987740_SNP	C	T	353.77	.	AC=1;AF=0.500;AN=2;BaseQRankSum=-1.925;ClippingRankSum=0.000;DB;DP=45;ExcessHet=3.0103;FS=0.000;MLEAC=1;MLEAF=0.500;MQ=40.54;MQRankSum=-1.186;QD=8.04;ReadPosRankSum=0.356;SOR=0.610	GT:AD:DP:GQ:PL	0/1:25,19:44:99:382,0,562
3L	3987797	3L_3987797_SNP	A	T	1329.77	.	AC=2;AF=1.00;AN=2;DB;DP=50;ExcessHet=3.0103;FS=0.000;MLEAC=2;MLEAF=1.00;MQ=40.45;QD=26.60;SOR=0.693	GT:AD:DP:GQ:PL	1/1:0,50:50:99:1358,149,0
3L	3988084	3L_3988084_SNP	A	T	1292.77	.	AC=1;AF=0.500;AN=2;BaseQRankSum=0.604;ClippingRankSum=0.000;DB;DP=50;ExcessHet=3.0103;FS=11.798;MLEAC=1;MLEAF=0.500;MQ=44.00;MQRankSum=0.000;QD=25.86;ReadPosRankSum=-0.756;SOR=1.483	GT:AD:DP:GQ:PL	0/1:16,34:50:99:1321,0,537
3L	3988101	3L_3988101_SNP	T	C	1353.77	.	AC=1;AF=0.500;AN=2;BaseQRankSum=-2.091;ClippingRankSum=0.000;DB;DP=53;ExcessHet=3.0103;FS=6.157;MLEAC=1;MLEAF=0.500;MQ=44.21;MQRankSum=-1.480;QD=25.54;ReadPosRankSum=-0.349;SOR=1.163	GT:AD:DP:GQ:PL	0/1:16,37:53:99:1382,0,586
3L	3988106	.	CCAAGT	C	543.73	.	AC=1;AF=0.500;AN=2;BaseQRankSum=2.236;ClippingRankSum=0.000;DP=53;ExcessHet=3.0103;FS=4.308;MLEAC=1;MLEAF=0.500;MQ=44.42;MQRankSum=2.107;QD=10.26;ReadPosRankSum=-0.257;SOR=0.454	GT:AD:DP:GQ:PL	0/1:36,17:53:99:581,0,1502
3L	3988448	3L_3988448_SNP	T	A	1840.77	.	AC=2;AF=1.00;AN=2;DB;DP=66;ExcessHet=3.0103;FS=0.000;MLEAC=2;MLEAF=1.00;MQ=44.28;QD=27.89;SOR=1.681	GT:AD:DP:GQ:PL	1/1:0,66:66:99:1869,198,0
3L	3988479	3L_3988479_SNP	A	G	1582.77	.	AC=2;AF=1.00;AN=2;DB;DP=63;ExcessHet=3.0103;FS=0.000;MLEAC=2;MLEAF=1.00;MQ=44.29;QD=25.12;SOR=1.366	GT:AD:DP:GQ:PL	1/1:0,63:63:99:1611,186,0
3L	3988569	.	C	CA	301.73	.	AC=1;AF=0.500;AN=2;BaseQRankSum=0.035;ClippingRankSum=0.000;DP=64;ExcessHet=3.0103;FS=3.855;MLEAC=1;MLEAF=0.500;MQ=43.65;MQRankSum=-1.085;QD=5.20;ReadPosRankSum=-1.350;SOR=0.902	GT:AD:DP:GQ:PL	0/1:34,24:58:99:339,0,428
3L	3989373	.	CA	C	586.73	.	AC=1;AF=0.500;AN=2;BaseQRankSum=-0.276;ClippingRankSum=0.000;DP=44;ExcessHet=3.0103;FS=0.000;MLEAC=1;MLEAF=0.500;MQ=44.00;MQRankSum=0.000;QD=13.64;ReadPosRankSum=0.376;SOR=0.923	GT:AD:DP:GQ:PL	0/1:14,29:43:99:624,0,238
3L	3989409	3L_3989409_SNP	G	A	710.77	.	AC=1;AF=0.500;AN=2;BaseQRankSum=1.039;ClippingRankSum=0.000;DB;DP=42;ExcessHet=3.0103;FS=3.444;MLEAC=1;MLEAF=0.500;MQ=44.00;MQRankSum=0.000;QD=16.92;ReadPosRankSum=1.374;SOR=0.243	GT:AD:DP:GQ:PL	0/1:11,31:42:99:739,0,177
3L	3989655	3L_3989655_SNP	A	T	993.77	.	AC=1;AF=0.500;AN=2;BaseQRankSum=-1.428;ClippingRankSum=0.000;DB;DP=63;ExcessHet=3.0103;FS=0.000;MLEAC=1;MLEAF=0.500;MQ=43.94;MQRankSum=-0.877;QD=15.77;ReadPosRankSum=-2.337;SOR=0.829	GT:AD:DP:GQ:PL	0/1:18,45:63:99:1022,0,322
3L	3989704	3L_3989704_SNP	A	C	1780.77	.	AC=1;AF=0.500;AN=2;BaseQRankSum=-0.816;ClippingRankSum=0.000;DB;DP=62;ExcessHet=3.0103;FS=1.100;MLEAC=1;MLEAF=0.500;MQ=43.78;MQRankSum=-1.698;QD=28.72;ReadPosRankSum=0.848;SOR=0.455	GT:AD:DP:GQ:PL	0/1:17,45:62:99:1809,0,822
3L	3989712	3L_3989712_SNP	A	T	1764.77	.	AC=1;AF=0.500;AN=2;BaseQRankSum=0.993;ClippingRankSum=0.000;DB;DP=61;ExcessHet=3.0103;FS=4.046;MLEAC=1;MLEAF=0.500;MQ=43.78;MQRankSum=-1.719;QD=28.93;ReadPosRankSum=1.253;SOR=0.293	GT:AD:DP:GQ:PL	0/1:17,44:61:99:1793,0,887
3L	3989722	3L_3989722_SNP	C	G	1761.77	.	AC=1;AF=0.500;AN=2;BaseQRankSum=0.255;ClippingRankSum=0.000;DB;DP=61;ExcessHet=3.0103;FS=1.078;MLEAC=1;MLEAF=0.500;MQ=43.78;MQRankSum=-1.790;QD=28.88;ReadPosRankSum=1.398;SOR=0.567	GT:AD:DP:GQ:PL	0/1:18,43:61:99:1790,0,909
3L	3989740	3L_3989740_SNP	C	T	1733.77	.	AC=1;AF=0.500;AN=2;BaseQRankSum=-2.355;ClippingRankSum=0.000;DB;DP=62;ExcessHet=3.0103;FS=0.000;MLEAC=1;MLEAF=0.500;MQ=43.78;MQRankSum=-1.981;QD=27.96;ReadPosRankSum=0.852;SOR=0.662	GT:AD:DP:GQ:PL	0/1:21,41:62:99:1762,0,975
3L	3989744	3L_3989744_SNP	C	T	1694.77	.	AC=1;AF=0.500;AN=2;BaseQRankSum=1.585;ClippingRankSum=0.000;DB;DP=62;ExcessHet=3.0103;FS=1.044;MLEAC=1;MLEAF=0.500;MQ=43.78;MQRankSum=-1.909;QD=27.33;ReadPosRankSum=-0.184;SOR=0.639	GT:AD:DP:GQ:PL	0/1:20,42:62:99:1723,0,908
3L	3989940	.	A	ATTCACCTTAC	1545.73	.	AC=1;AF=0.500;AN=2;BaseQRankSum=1.289;ClippingRankSum=0.000;DP=68;ExcessHet=3.0103;FS=0.922;MLEAC=1;MLEAF=0.500;MQ=43.80;MQRankSum=-2.563;QD=23.07;ReadPosRankSum=0.547;SOR=0.855	GT:AD:DP:GQ:PL	0/1:31,36:67:99:1583,0,3818
3L	3989960	3L_3989960_SNP	C	T	1566.77	.	AC=1;AF=0.500;AN=2;BaseQRankSum=1.910;ClippingRankSum=0.000;DB;DP=72;ExcessHet=3.0103;FS=0.903;MLEAC=1;MLEAF=0.500;MQ=43.81;MQRankSum=-2.393;QD=21.76;ReadPosRankSum=-1.650;SOR=0.881	GT:AD:DP:GQ:PL	0/1:31,41:72:99:1595,0,3725
3L	3990082	.	T	TG	743.73	.	AC=1;AF=0.500;AN=2;BaseQRankSum=-0.796;ClippingRankSum=0.000;DP=64;ExcessHet=3.0103;FS=1.026;MLEAC=1;MLEAF=0.500;MQ=43.97;MQRankSum=-0.782;QD=12.40;ReadPosRankSum=1.631;SOR=0.468	GT:AD:DP:GQ:PL	0/1:24,36:60:99:781,0,458
3L	3990203	3L_3990203_SNP	C	T	616.77	.	AC=1;AF=0.500;AN=2;BaseQRankSum=2.028;ClippingRankSum=0.000;DB;DP=63;ExcessHet=3.0103;FS=0.000;MLEAC=1;MLEAF=0.500;MQ=43.97;MQRankSum=-1.017;QD=9.79;ReadPosRankSum=0.722;SOR=0.776	GT:AD:DP:GQ:PL	0/1:33,30:63:99:645,0,693
3L	3990602	3L_3990602_SNP	G	A	993.77	.	AC=1;AF=0.500;AN=2;BaseQRankSum=0.243;ClippingRankSum=0.000;DB;DP=69;ExcessHet=3.0103;FS=6.604;MLEAC=1;MLEAF=0.500;MQ=44.00;MQRankSum=0.000;QD=14.40;ReadPosRankSum=0.703;SOR=0.429	GT:AD:DP:GQ:PL	0/1:25,44:69:99:1022,0,486
3L	3990849	.	TTA	T	1708.73	.	AC=1;AF=0.500;AN=2;BaseQRankSum=-1.866;ClippingRankSum=0.000;DP=68;ExcessHet=3.0103;FS=5.047;MLEAC=1;MLEAF=0.500;MQ=44.00;MQRankSum=0.000;QD=25.13;ReadPosRankSum=0.697;SOR=0.307	GT:AD:DP:GQ:PL	0/1:22,46:68:99:1746,0,738
3L	3990943	.	G	GT	589.73	.	AC=1;AF=0.500;AN=2;BaseQRankSum=0.464;ClippingRankSum=0.000;DP=72;ExcessHet=3.0103;FS=0.000;MLEAC=1;MLEAF=0.500;MQ=43.90;MQRankSum=1.165;QD=9.21;ReadPosRankSum=0.007;SOR=0.804	GT:AD:DP:GQ:PL	0/1:28,36:64:99:627,0,414
3L	3991249	.	GAA	G	768.73	.	AC=1;AF=0.500;AN=2;BaseQRankSum=2.016;ClippingRankSum=0.000;DP=58;ExcessHet=3.0103;FS=9.091;MLEAC=1;MLEAF=0.500;MQ=43.48;MQRankSum=1.931;QD=15.07;ReadPosRankSum=-0.268;SOR=0.136	GT:AD:DP:GQ:PL	0/1:18,33:51:99:806,0,360
3L	3991401	3L_3991401_SNP	C	A	583.77	.	AC=1;AF=0.500;AN=2;BaseQRankSum=0.619;ClippingRankSum=0.000;DB;DP=45;ExcessHet=3.0103;FS=4.473;MLEAC=1;MLEAF=0.500;MQ=43.96;MQRankSum=1.329;QD=12.97;ReadPosRankSum=0.471;SOR=1.445	GT:AD:DP:GQ:PL	0/1:17,28:45:99:612,0,317
3L	3991472	.	CCA	C	793.73	.	AC=1;AF=0.500;AN=2;BaseQRankSum=-1.564;ClippingRankSum=0.000;DP=49;ExcessHet=3.0103;FS=7.446;MLEAC=1;MLEAF=0.500;MQ=43.80;MQRankSum=1.559;QD=18.90;ReadPosRankSum=0.655;SOR=0.148	GT:AD:DP:GQ:PL	0/1:12,30:42:99:831,0,258
3L	3991637	.	C	CA	645.73	.	AC=1;AF=0.500;AN=2;BaseQRankSum=-0.160;ClippingRankSum=0.000;DP=48;ExcessHet=3.0103;FS=6.952;MLEAC=1;MLEAF=0.500;MQ=44.00;MQRankSum=0.000;QD=13.74;ReadPosRankSum=-1.120;SOR=1.641	GT:AD:DP:GQ:PL	0/1:15,32:47:99:683,0,229
3L	3991812	.	TA	T	1389.73	.	AC=1;AF=0.500;AN=2;BaseQRankSum=1.820;ClippingRankSum=0.000;DP=65;ExcessHet=3.0103;FS=9.658;MLEAC=1;MLEAF=0.500;MQ=44.00;MQRankSum=0.000;QD=24.38;ReadPosRankSum=-0.613;SOR=1.017	GT:AD:DP:GQ:PL	0/1:21,36:57:99:1427,0,798
3L	3991828	3L_3991828_SNP	T	G	1465.77	.	AC=1;AF=0.500;AN=2;BaseQRankSum=-1.141;ClippingRankSum=0.000;DB;DP=65;ExcessHet=3.0103;FS=2.145;MLEAC=1;MLEAF=0.500;MQ=44.00;MQRankSum=0.000;QD=22.55;ReadPosRankSum=-0.128;SOR=1.052	GT:AD:DP:GQ:PL	0/1:25,40:65:99:1494,0,923
3L	3992416	.	C	CTATATA	700.73	.	AC=1;AF=0.500;AN=2;BaseQRankSum=-1.183;ClippingRankSum=0.000;DP=54;ExcessHet=3.0103;FS=5.016;MLEAC=1;MLEAF=0.500;MQ=43.79;MQRankSum=-1.480;QD=17.09;ReadPosRankSum=0.501;SOR=1.609	GT:AD:DP:GQ:PL	0/1:19,22:41:99:738,0,1053
3L	3992618	3L_3992618_SNP	C	T	978.77	.	AC=1;AF=0.500;AN=2;BaseQRankSum=4.047;ClippingRankSum=0.000;DB;DP=65;ExcessHet=3.0103;FS=5.157;MLEAC=1;MLEAF=0.500;MQ=43.89;MQRankSum=1.384;QD=15.06;ReadPosRankSum=0.084;SOR=1.216	GT:AD:DP:GQ:PL	0/1:23,42:65:99:1007,0,402
3L	3992892	3L_3992892_SNP	A	T	1284.77	.	AC=1;AF=0.500;AN=2;BaseQRankSum=0.529;ClippingRankSum=0.000;DB;DP=61;ExcessHet=3.0103;FS=5.106;MLEAC=1;MLEAF=0.500;MQ=43.90;MQRankSum=-1.290;QD=21.06;ReadPosRankSum=0.973;SOR=0.302	GT:AD:DP:GQ:PL	0/1:28,33:61:99:1313,0,1035
3L	3992914	3L_3992914_SNP	G	A	1391.77	.	AC=1;AF=0.500;AN=2;BaseQRankSum=-0.618;ClippingRankSum=0.000;DB;DP=69;ExcessHet=3.0103;FS=2.033;MLEAC=1;MLEAF=0.500;MQ=43.92;MQRankSum=-1.229;QD=20.17;ReadPosRankSum=0.555;SOR=0.462	GT:AD:DP:GQ:PL	0/1:30,39:69:99:1420,0,1078
3L	3992940	3L_3992940_SNP	C	G	1532.77	.	AC=1;AF=0.500;AN=2;BaseQRankSum=-1.367;ClippingRankSum=0.000;DB;DP=70;ExcessHet=3.0103;FS=0.000;MLEAC=1;MLEAF=0.500;MQ=43.71;MQRankSum=-1.755;QD=21.90;ReadPosRankSum=0.050;SOR=0.730	GT:AD:DP:GQ:PL	0/1:30,40:70:99:1561,0,1353
3L	3992943	3L_3992943_SNP	A	C	1564.77	.	AC=1;AF=0.500;AN=2;BaseQRankSum=-1.810;ClippingRankSum=0.000;DB;DP=72;ExcessHet=3.0103;FS=0.895;MLEAC=1;MLEAF=0.500;MQ=43.69;MQRankSum=-1.931;QD=21.73;ReadPosRankSum=-0.893;SOR=0.816	GT:AD:DP:GQ:PL	0/1:30,42:72:99:1593,0,1350
3L	3993185	.	GA	G	905.73	.	AC=1;AF=0.500;AN=2;BaseQRankSum=0.265;ClippingRankSum=0.000;DP=72;ExcessHet=3.0103;FS=3.264;MLEAC=1;MLEAF=0.500;MQ=44.00;MQRankSum=0.000;QD=12.58;ReadPosRankSum=-0.281;SOR=0.807	GT:AD:DP:GQ:PL	0/1:29,43:72:99:943,0,549
3L	3993799	.	GA	G	696.73	.	AC=1;AF=0.500;AN=2;BaseQRankSum=-0.237;ClippingRankSum=0.000;DP=68;ExcessHet=3.0103;FS=0.992;MLEAC=1;MLEAF=0.500;MQ=44.00;MQRankSum=0.000;QD=10.89;ReadPosRankSum=0.311;SOR=0.517	GT:AD:DP:GQ:PL	0/1:23,41:64:99:734,0,351
3L	3994326	3L_3994326_SNP	A	G	636.77	.	AC=1;AF=0.500;AN=2;BaseQRankSum=-1.183;ClippingRankSum=0.000;DB;DP=56;ExcessHet=3.0103;FS=1.038;MLEAC=1;MLEAF=0.500;MQ=43.91;MQRankSum=-0.843;QD=11.58;ReadPosRankSum=-0.061;SOR=0.623	GT:AD:DP:GQ:PL	0/1:24,31:55:99:665,0,507
3L	3994373	3L_3994373_SNP	T	C	433.77	.	AC=1;AF=0.500;AN=2;BaseQRankSum=-1.584;ClippingRankSum=0.000;DB;DP=47;ExcessHet=3.0103;FS=0.000;MLEAC=1;MLEAF=0.500;MQ=43.94;MQRankSum=-0.979;QD=9.23;ReadPosRankSum=-1.959;SOR=0.804	GT:AD:DP:GQ:PL	0/1:24,23:47:99:462,0,864
3L	3994380	3L_3994380_SNP	A	G	808.77	.	AC=1;AF=0.500;AN=2;BaseQRankSum=-2.902;ClippingRankSum=0.000;DB;DP=43;ExcessHet=3.0103;FS=2.675;MLEAC=1;MLEAF=0.500;MQ=43.93;MQRankSum=-0.886;QD=18.81;ReadPosRankSum=-2.790;SOR=1.152	GT:AD:DP:GQ:PL	0/1:20,23:43:99:837,0,435
3L	3994421	3L_3994421_SNP	C	A	424.77	.	AC=1;AF=0.500;AN=2;BaseQRankSum=-0.109;ClippingRankSum=0.000;DB;DP=41;ExcessHet=3.0103;FS=4.533;MLEAC=1;MLEAF=0.500;MQ=43.93;MQRankSum=-0.880;QD=10.36;ReadPosRankSum=-0.065;SOR=1.460	GT:AD:DP:GQ:PL	0/1:19,22:41:99:453,0,384
3L	3994487	3L_3994487_SNP	T	C	626.77	.	AC=1;AF=0.500;AN=2;BaseQRankSum=-1.675;ClippingRankSum=0.000;DB;DP=55;ExcessHet=3.0103;FS=2.340;MLEAC=1;MLEAF=0.500;MQ=43.96;MQRankSum=-0.843;QD=11.40;ReadPosRankSum=0.484;SOR=0.416	GT:AD:DP:GQ:PL	0/1:24,31:55:99:655,0,506
3L	3994519	3L_3994519_SNP	T	A	562.77	.	AC=1;AF=0.500;AN=2;BaseQRankSum=-1.271;ClippingRankSum=0.000;DB;DP=47;ExcessHet=3.0103;FS=0.000;MLEAC=1;MLEAF=0.500;MQ=43.96;MQRankSum=-0.856;QD=11.97;ReadPosRankSum=-1.068;SOR=0.719	GT:AD:DP:GQ:PL	0/1:21,26:47:99:591,0,454
3L	3994541	3L_3994541_SNP	A	G	581.77	.	AC=1;AF=0.500;AN=2;BaseQRankSum=-1.308;ClippingRankSum=0.000;DB;DP=51;ExcessHet=3.0103;FS=1.064;MLEAC=1;MLEAF=0.500;MQ=43.96;MQRankSum=-0.846;QD=11.64;ReadPosRankSum=-0.989;SOR=0.540	GT:AD:DP:GQ:PL	0/1:22,28:50:99:610,0,455
3L	3995014	3L_3995014_SNP	G	C	628.77	.	AC=1;AF=0.500;AN=2;BaseQRankSum=-0.067;ClippingRankSum=0.000;DB;DP=43;ExcessHet=3.0103;FS=0.000;MLEAC=1;MLEAF=0.500;MQ=44.00;MQRankSum=0.000;QD=14.62;ReadPosRankSum=0.830;SOR=0.906	GT:AD:DP:GQ:PL	0/1:14,29:43:99:657,0,259
3L	3995093	.	TA	T	1294.73	.	AC=1;AF=0.500;AN=2;BaseQRankSum=0.533;ClippingRankSum=0.000;DP=52;ExcessHet=3.0103;FS=0.000;MLEAC=1;MLEAF=0.500;MQ=44.00;MQRankSum=0.000;QD=24.90;ReadPosRankSum=-0.875;SOR=0.584	GT:AD:DP:GQ:PL	0/1:19,33:52:99:1332,0,745
3L	3995096	3L_3995096_SNP	A	G	1303.77	.	AC=1;AF=0.500;AN=2;BaseQRankSum=-1.568;ClippingRankSum=0.000;DB;DP=53;ExcessHet=3.0103;FS=0.000;MLEAC=1;MLEAF=0.500;MQ=44.00;MQRankSum=0.000;QD=24.60;ReadPosRankSum=-1.561;SOR=0.631	GT:AD:DP:GQ:PL	0/1:19,34:53:99:1332,0,745
3L	3995206	3L_3995206_SNP	G	A	784.77	.	AC=1;AF=0.500;AN=2;BaseQRankSum=-1.310;ClippingRankSum=0.000;DB;DP=48;ExcessHet=3.0103;FS=0.000;MLEAC=1;MLEAF=0.500;MQ=44.00;MQRankSum=0.000;QD=16.35;ReadPosRankSum=-0.827;SOR=0.527	GT:AD:DP:GQ:PL	0/1:12,36:48:99:813,0,187
3L	3995250	3L_3995250_SNP	A	G	797.77	.	AC=1;AF=0.500;AN=2;BaseQRankSum=-1.533;ClippingRankSum=0.000;DB;DP=54;ExcessHet=3.0103;FS=2.602;MLEAC=1;MLEAF=0.500;MQ=44.00;MQRankSum=0.000;QD=14.77;ReadPosRankSum=0.625;SOR=0.377	GT:AD:DP:GQ:PL	0/1:16,38:54:99:826,0,289
3L	3995285	3L_3995285_SNP	G	A	872.77	.	AC=1;AF=0.500;AN=2;BaseQRankSum=2.055;ClippingRankSum=0.000;DB;DP=54;ExcessHet=3.0103;FS=8.979;MLEAC=1;MLEAF=0.500;MQ=43.96;MQRankSum=-0.579;QD=16.16;ReadPosRankSum=-1.275;SOR=0.415	GT:AD:DP:GQ:PL	0/1:15,39:54:99:901,0,249
3L	3995343	.	AT	A	461.73	.	AC=1;AF=0.500;AN=2;BaseQRankSum=-1.915;ClippingRankSum=0.000;DP=48;ExcessHet=3.0103;FS=1.128;MLEAC=1;MLEAF=0.500;MQ=43.96;MQRankSum=-0.744;QD=9.82;ReadPosRankSum=1.697;SOR=0.906	GT:AD:DP:GQ:PL	0/1:18,29:47:99:499,0,282
3L	3995377	3L_3995377_SNP	T	G	483.77	.	AC=1;AF=0.500;AN=2;BaseQRankSum=-0.704;ClippingRankSum=0.000;DB;DP=42;ExcessHet=3.0103;FS=0.000;MLEAC=1;MLEAF=0.500;MQ=43.95;MQRankSum=-0.861;QD=11.52;ReadPosRankSum=0.417;SOR=0.582	GT:AD:DP:GQ:PL	0/1:19,23:42:99:512,0,500
3L	3995430	3L_3995430_SNP	C	T	515.77	.	AC=1;AF=0.500;AN=2;BaseQRankSum=0.233;ClippingRankSum=0.000;DB;DP=43;ExcessHet=3.0103;FS=3.183;MLEAC=1;MLEAF=0.500;MQ=43.89;MQRankSum=-0.801;QD=11.99;ReadPosRankSum=-2.038;SOR=1.516	GT:AD:DP:GQ:PL	0/1:18,25:43:99:544,0,342
3L	3995491	3L_3995491_SNP	T	G	590.77	.	AC=1;AF=0.500;AN=2;BaseQRankSum=2.815;ClippingRankSum=0.000;DB;DP=40;ExcessHet=3.0103;FS=5.438;MLEAC=1;MLEAF=0.500;MQ=43.88;MQRankSum=-0.641;QD=14.77;ReadPosRankSum=0.570;SOR=0.203	GT:AD:DP:GQ:PL	0/1:13,27:40:99:619,0,204
3L	3995549	3L_3995549_SNP	T	G	432.77	.	AC=1;AF=0.500;AN=2;BaseQRankSum=2.404;ClippingRankSum=0.000;DB;DP=31;ExcessHet=3.0103;FS=1.708;MLEAC=1;MLEAF=0.500;MQ=43.69;MQRankSum=-0.890;QD=14.43;ReadPosRankSum=-0.453;SOR=0.293	GT:AD:DP:GQ:PL	0/1:9,21:30:99:461,0,150
3L	3995578	3L_3995578_SNP	A	G	598.77	.	AC=1;AF=0.500;AN=2;BaseQRankSum=1.104;ClippingRankSum=0.000;DB;DP=27;ExcessHet=3.0103;FS=0.000;MLEAC=1;MLEAF=0.500;MQ=43.82;MQRankSum=-0.647;QD=23.03;ReadPosRankSum=0.346;SOR=0.481	GT:AD:DP:GQ:PL	0/1:9,17:26:99:627,0,284
3L	3995594	3L_3995594_SNP	G	T	572.77	.	AC=1;AF=0.500;AN=2;BaseQRankSum=-1.734;ClippingRankSum=0.000;DB;DP=24;ExcessHet=3.0103;FS=0.000;MLEAC=1;MLEAF=0.500;MQ=43.80;MQRankSum=-0.567;QD=24.90;ReadPosRankSum=-0.152;SOR=0.948	GT:AD:DP:GQ:PL	0/1:7,16:23:99:601,0,265
3L	3996489	3L_3996489_SNP	T	G	640.77	.	AC=1;AF=0.500;AN=2;BaseQRankSum=-0.206;ClippingRankSum=0.000;DB;DP=44;ExcessHet=3.0103;FS=2.793;MLEAC=1;MLEAF=0.500;MQ=44.00;MQRankSum=0.000;QD=14.56;ReadPosRankSum=0.663;SOR=0.675	GT:AD:DP:GQ:PL	0/1:15,29:44:99:669,0,281
3L	3997256	3L_3997256_SNP	A	G	610.77	.	AC=1;AF=0.500;AN=2;BaseQRankSum=0.574;ClippingRankSum=0.000;DB;DP=52;ExcessHet=3.0103;FS=3.953;MLEAC=1;MLEAF=0.500;MQ=44.00;MQRankSum=0.000;QD=11.75;ReadPosRankSum=-0.529;SOR=0.930	GT:AD:DP:GQ:PL	0/1:23,29:52:99:639,0,441
3L	3997530	3L_3997530_SNP	A	T	661.77	.	AC=1;AF=0.500;AN=2;BaseQRankSum=-0.256;ClippingRankSum=0.000;DB;DP=52;ExcessHet=3.0103;FS=13.682;MLEAC=1;MLEAF=0.500;MQ=44.00;MQRankSum=0.000;QD=13.24;ReadPosRankSum=-0.777;SOR=1.379	GT:AD:DP:GQ:PL	0/1:20,30:50:99:690,0,413
3L	3997826	3L_3997826_SNP	C	G	1427.77	.	AC=1;AF=0.500;AN=2;BaseQRankSum=3.136;ClippingRankSum=0.000;DB;DP=46;ExcessHet=3.0103;FS=0.000;MLEAC=1;MLEAF=0.500;MQ=42.93;MQRankSum=-1.072;QD=31.04;ReadPosRankSum=-1.311;SOR=0.927	GT:AD:DP:GQ:PL	0/1:10,36:46:99:1456,0,361
3L	3997850	3L_3997850_SNP	G	A	1500.77	.	AC=1;AF=0.500;AN=2;BaseQRankSum=1.708;ClippingRankSum=0.000;DB;DP=52;ExcessHet=3.0103;FS=0.000;MLEAC=1;MLEAF=0.500;MQ=42.69;MQRankSum=-1.446;QD=28.86;ReadPosRankSum=-1.258;SOR=0.679	GT:AD:DP:GQ:PL	0/1:11,41:52:99:1529,0,352
3L	3997881	3L_3997881_SNP	A	C	1405.77	.	AC=1;AF=0.500;AN=2;BaseQRankSum=0.148;ClippingRankSum=0.000;DB;DP=52;ExcessHet=3.0103;FS=1.182;MLEAC=1;MLEAF=0.500;MQ=42.56;MQRankSum=-1.360;QD=27.03;ReadPosRankSum=0.796;SOR=0.968	GT:AD:DP:GQ:PL	0/1:15,37:52:99:1434,0,839
3L	3997897	3L_3997897_SNP	C	T	1447.77	.	AC=1;AF=0.500;AN=2;BaseQRankSum=-1.062;ClippingRankSum=0.000;DB;DP=55;ExcessHet=3.0103;FS=0.000;MLEAC=1;MLEAF=0.500;MQ=42.49;MQRankSum=-2.122;QD=26.32;ReadPosRankSum=1.255;SOR=0.816	GT:AD:DP:GQ:PL	0/1:19,36:55:99:1476,0,1006
3L	3997919	3L_3997919_SNP	C	T	1471.77	.	AC=1;AF=0.500;AN=2;BaseQRankSum=-2.964;ClippingRankSum=0.000;DB;DP=57;ExcessHet=3.0103;FS=1.057;MLEAC=1;MLEAF=0.500;MQ=42.50;MQRankSum=-1.999;QD=25.82;ReadPosRankSum=-0.307;SOR=0.553	GT:AD:DP:GQ:PL	0/1:18,39:57:99:1500,0,947
3L	3998019	3L_3998019_SNP	T	G	1552.77	.	AC=1;AF=0.500;AN=2;BaseQRankSum=1.098;ClippingRankSum=0.000;DB;DP=52;ExcessHet=3.0103;FS=1.218;MLEAC=1;MLEAF=0.500;MQ=42.30;MQRankSum=-1.358;QD=29.86;ReadPosRankSum=0.413;SOR=0.602	GT:AD:DP:GQ:PL	0/1:14,38:52:99:1581,0,471
3L	3998020	3L_3998020_SNP	T	G	1578.77	.	AC=1;AF=0.500;AN=2;BaseQRankSum=-0.436;ClippingRankSum=0.000;DB;DP=52;ExcessHet=3.0103;FS=1.199;MLEAC=1;MLEAF=0.500;MQ=42.30;MQRankSum=-1.358;QD=30.36;ReadPosRankSum=0.454;SOR=0.473	GT:AD:DP:GQ:PL	0/1:14,38:52:99:1607,0,522
3L	3998029	3L_3998029_SNP	A	T	494.77	.	AC=1;AF=0.500;AN=2;BaseQRankSum=-1.151;ClippingRankSum=0.000;DB;DP=52;ExcessHet=3.0103;FS=0.000;MLEAC=1;MLEAF=0.500;MQ=42.18;MQRankSum=-0.440;QD=9.51;ReadPosRankSum=0.760;SOR=0.716	GT:AD:DP:GQ:PL	0/1:18,34:52:99:523,0,593
3L	3998030	.	A	T	1414.73	.	AC=1;AF=0.500;AN=2;BaseQRankSum=-1.594;ClippingRankSum=0.000;DP=52;ExcessHet=3.0103;FS=1.172;MLEAC=1;MLEAF=0.500;MQ=42.18;MQRankSum=-1.183;QD=27.21;ReadPosRankSum=1.343;SOR=0.490	GT:AD:DP:GQ:PL	0/1:16,36:52:99:1452,0,548
3L	3998058	3L_3998058_SNP	G	A	1404.77	.	AC=1;AF=0.500;AN=2;BaseQRankSum=-0.998;ClippingRankSum=0.000;DB;DP=53;ExcessHet=3.0103;FS=0.000;MLEAC=1;MLEAF=0.500;MQ=41.79;MQRankSum=-1.523;QD=26.51;ReadPosRankSum=0.790;SOR=0.779	GT:AD:DP:GQ:PL	0/1:15,38:53:99:1433,0,587
3L	3998075	3L_3998075_SNP	C	T	1415.77	.	AC=1;AF=0.500;AN=2;BaseQRankSum=-1.132;ClippingRankSum=0.000;DB;DP=48;ExcessHet=3.0103;FS=0.000;MLEAC=1;MLEAF=0.500;MQ=41.70;MQRankSum=-2.048;QD=29.50;ReadPosRankSum=0.139;SOR=0.723	GT:AD:DP:GQ:PL	0/1:13,35:48:99:1444,0,584
3L	3998084	3L_3998084_SNP	G	A	1367.77	.	AC=1;AF=0.500;AN=2;BaseQRankSum=0.075;ClippingRankSum=0.000;DB;DP=51;ExcessHet=3.0103;FS=1.166;MLEAC=1;MLEAF=0.500;MQ=42.10;MQRankSum=-2.349;QD=26.82;ReadPosRankSum=0.711;SOR=0.562	GT:AD:DP:GQ:PL	0/1:16,35:51:99:1396,0,655
3L	3998092	3L_3998092_SNP	A	G	1244.77	.	AC=1;AF=0.500;AN=2;BaseQRankSum=-2.948;ClippingRankSum=0.000;DB;DP=46;ExcessHet=3.0103;FS=1.221;MLEAC=1;MLEAF=0.500;MQ=41.89;MQRankSum=-2.527;QD=27.06;ReadPosRankSum=0.172;SOR=0.802	GT:AD:DP:GQ:PL	0/1:15,31:46:99:1273,0,622
3L	3998167	.	T	TGTTTTTA	1145.73	.	AC=1;AF=0.500;AN=2;BaseQRankSum=-0.988;ClippingRankSum=0.000;DP=52;ExcessHet=3.0103;FS=3.899;MLEAC=1;MLEAF=0.500;MQ=43.52;MQRankSum=-1.606;QD=22.91;ReadPosRankSum=-1.007;SOR=0.597	GT:AD:DP:GQ:PL	0/1:22,28:50:99:1183,0,877
3L	3998612	3L_3998612_SNP	A	G	826.77	.	AC=1;AF=0.500;AN=2;BaseQRankSum=-2.528;ClippingRankSum=0.000;DB;DP=56;ExcessHet=3.0103;FS=3.989;MLEAC=1;MLEAF=0.500;MQ=43.97;MQRankSum=-0.679;QD=14.76;ReadPosRankSum=1.717;SOR=0.805	GT:AD:DP:GQ:PL	0/1:19,37:56:99:855,0,367
3L	4004498	.	GT	G	102.73	.	AC=1;AF=0.500;AN=2;BaseQRankSum=0.338;ClippingRankSum=0.000;DP=54;ExcessHet=3.0103;FS=0.000;MLEAC=1;MLEAF=0.500;MQ=43.84;MQRankSum=1.159;QD=2.28;ReadPosRankSum=-1.504;SOR=0.650	GT:AD:DP:GQ:PL	0/1:32,13:45:99:140,0,558
3L	4005145	3L_4005145_SNP	C	T	937.77	.	AC=1;AF=0.500;AN=2;BaseQRankSum=2.805;ClippingRankSum=0.000;DB;DP=64;ExcessHet=3.0103;FS=3.620;MLEAC=1;MLEAF=0.500;MQ=44.00;MQRankSum=0.000;QD=14.89;ReadPosRankSum=1.613;SOR=1.206	GT:AD:DP:GQ:PL	0/1:22,41:63:99:966,0,403
3L	4005224	3L_4005224_SNP	A	G	469.77	.	AC=1;AF=0.500;AN=2;BaseQRankSum=-3.039;ClippingRankSum=0.000;DB;DP=45;ExcessHet=3.0103;FS=11.272;MLEAC=1;MLEAF=0.500;MQ=44.00;MQRankSum=0.000;QD=10.44;ReadPosRankSum=-1.036;SOR=1.045	GT:AD:DP:GQ:PL	0/1:21,24:45:99:498,0,432
3L	4005276	3L_4005276_SNP	C	G	992.77	.	AC=1;AF=0.500;AN=2;BaseQRankSum=1.801;ClippingRankSum=0.000;DB;DP=44;ExcessHet=3.0103;FS=6.702;MLEAC=1;MLEAF=0.500;MQ=44.00;MQRankSum=0.000;QD=22.56;ReadPosRankSum=-1.158;SOR=0.169	GT:AD:DP:GQ:PL	0/1:18,26:44:99:1021,0,656
3L	4005281	3L_4005281_SNP	T	A	1018.77	.	AC=1;AF=0.500;AN=2;BaseQRankSum=0.931;ClippingRankSum=0.000;DB;DP=45;ExcessHet=3.0103;FS=6.533;MLEAC=1;MLEAF=0.500;MQ=44.00;MQRankSum=0.000;QD=22.64;ReadPosRankSum=-1.101;SOR=0.191	GT:AD:DP:GQ:PL	0/1:18,27:45:99:1047,0,653
3L	4005354	3L_4005354_SNP	T	C	1758.77	.	AC=1;AF=0.500;AN=2;BaseQRankSum=-0.565;ClippingRankSum=0.000;DB;DP=61;ExcessHet=3.0103;FS=0.000;MLEAC=1;MLEAF=0.500;MQ=44.00;MQRankSum=0.000;QD=28.83;ReadPosRankSum=0.080;SOR=0.816	GT:AD:DP:GQ:PL	0/1:16,45:61:99:1787,0,526
3L	4005360	3L_4005360_SNP	T	G	1815.77	.	AC=1;AF=0.500;AN=2;BaseQRankSum=1.034;ClippingRankSum=0.000;DB;DP=62;ExcessHet=3.0103;FS=0.000;MLEAC=1;MLEAF=0.500;MQ=44.00;MQRankSum=0.000;QD=29.29;ReadPosRankSum=0.112;SOR=0.798	GT:AD:DP:GQ:PL	0/1:15,47:62:99:1844,0,488
3L	4006444	.	CT	C	1315.73	.	AC=1;AF=0.500;AN=2;BaseQRankSum=0.772;ClippingRankSum=0.000;DP=51;ExcessHet=3.0103;FS=0.000;MLEAC=1;MLEAF=0.500;MQ=43.92;MQRankSum=-0.932;QD=27.41;ReadPosRankSum=0.523;SOR=0.743	GT:AD:DP:GQ:PL	0/1:15,33:48:99:1353,0,598
3L	4006451	.	T	C	1348.77	.	AC=1;AF=0.500;AN=2;BaseQRankSum=-2.125;ClippingRankSum=0.000;DP=51;ExcessHet=3.0103;FS=0.000;MLEAC=1;MLEAF=0.500;MQ=43.92;MQRankSum=-0.904;QD=26.98;ReadPosRankSum=0.519;SOR=0.720	GT:AD:DP:GQ:PL	0/1:15,35:50:99:1377,0,595
3L	4006596	3L_4006596_SNP	T	C	1879.77	.	AC=1;AF=0.500;AN=2;BaseQRankSum=0.339;ClippingRankSum=0.000;DB;DP=67;ExcessHet=3.0103;FS=0.000;MLEAC=1;MLEAF=0.500;MQ=43.83;MQRankSum=0.918;QD=28.06;ReadPosRankSum=0.267;SOR=0.697	GT:AD:DP:GQ:PL	0/1:20,47:67:99:1908,0,763
3L	4006597	3L_4006597_SNP	T	C	1921.77	.	AC=1;AF=0.500;AN=2;BaseQRankSum=1.844;ClippingRankSum=0.000;DB;DP=67;ExcessHet=3.0103;FS=0.000;MLEAC=1;MLEAF=0.500;MQ=43.83;MQRankSum=0.918;QD=28.68;ReadPosRankSum=0.319;SOR=0.697	GT:AD:DP:GQ:PL	0/1:20,47:67:99:1950,0,760
3L	4006615	3L_4006615_SNP	G	T	1764.77	.	AC=1;AF=0.500;AN=2;BaseQRankSum=2.110;ClippingRankSum=0.000;DB;DP=60;ExcessHet=3.0103;FS=0.000;MLEAC=1;MLEAF=0.500;MQ=43.90;MQRankSum=-0.870;QD=29.41;ReadPosRankSum=-0.639;SOR=0.722	GT:AD:DP:GQ:PL	0/1:17,43:60:99:1793,0,694
3L	4006634	3L_4006634_SNP	G	A	1761.77	.	AC=1;AF=0.500;AN=2;BaseQRankSum=0.644;ClippingRankSum=0.000;DB;DP=63;ExcessHet=3.0103;FS=1.047;MLEAC=1;MLEAF=0.500;MQ=43.91;MQRankSum=-0.912;QD=27.96;ReadPosRankSum=0.167;SOR=0.512	GT:AD:DP:GQ:PL	0/1:19,44:63:99:1790,0,786
3L	4006650	3L_4006650_SNP	A	C	1683.77	.	AC=1;AF=0.500;AN=2;BaseQRankSum=-2.500;ClippingRankSum=0.000;DB;DP=66;ExcessHet=3.0103;FS=0.984;MLEAC=1;MLEAF=0.500;MQ=43.96;MQRankSum=-0.651;QD=25.51;ReadPosRankSum=0.565;SOR=0.568	GT:AD:DP:GQ:PL	0/1:21,45:66:99:1712,0,833
3L	4006676	3L_4006676_SNP	A	G	1745.77	.	AC=1;AF=0.500;AN=2;BaseQRankSum=1.875;ClippingRankSum=0.000;DB;DP=68;ExcessHet=3.0103;FS=3.566;MLEAC=1;MLEAF=0.500;MQ=43.96;MQRankSum=-0.660;QD=25.67;ReadPosRankSum=0.361;SOR=0.354	GT:AD:DP:GQ:PL	0/1:22,46:68:99:1774,0,823
3L	4006688	3L_4006688_SNP	T	C	1670.77	.	AC=1;AF=0.500;AN=2;BaseQRankSum=0.459;ClippingRankSum=0.000;DB;DP=64;ExcessHet=3.0103;FS=3.602;MLEAC=1;MLEAF=0.500;MQ=43.95;MQRankSum=-0.691;QD=26.11;ReadPosRankSum=0.601;SOR=0.359	GT:AD:DP:GQ:PL	0/1:22,42:64:99:1699,0,839
3L	4006741	3L_4006741_SNP	A	C	1533.77	.	AC=1;AF=0.500;AN=2;BaseQRankSum=-2.108;ClippingRankSum=0.000;DB;DP=65;ExcessHet=3.0103;FS=8.957;MLEAC=1;MLEAF=0.500;MQ=44.00;MQRankSum=0.000;QD=23.60;ReadPosRankSum=-1.503;SOR=0.841	GT:AD:DP:GQ:PL	0/1:24,41:65:99:1562,0,915
3L	4006759	3L_4006759_SNP	G	T	1436.77	.	AC=1;AF=0.500;AN=2;BaseQRankSum=1.048;ClippingRankSum=0.000;DB;DP=64;ExcessHet=3.0103;FS=6.852;MLEAC=1;MLEAF=0.500;MQ=44.00;MQRankSum=0.000;QD=22.45;ReadPosRankSum=1.504;SOR=1.169	GT:AD:DP:GQ:PL	0/1:27,37:64:99:1465,0,995
3L	4008959	3L_4008959_SNP	C	A	919.77	.	AC=1;AF=0.500;AN=2;BaseQRankSum=2.002;ClippingRankSum=0.000;DB;DP=49;ExcessHet=3.0103;FS=10.475;MLEAC=1;MLEAF=0.500;MQ=44.00;MQRankSum=0.000;QD=18.77;ReadPosRankSum=0.543;SOR=0.990	GT:AD:DP:GQ:PL	0/1:10,39:49:99:948,0,112
3L	4009103	3L_4009103_SNP	G	A	938.77	.	AC=1;AF=0.500;AN=2;BaseQRankSum=0.039;ClippingRankSum=0.000;DB;DP=57;ExcessHet=3.0103;FS=15.447;MLEAC=1;MLEAF=0.500;MQ=44.00;MQRankSum=0.000;QD=16.76;ReadPosRankSum=1.988;SOR=0.049	GT:AD:DP:GQ:PL	0/1:15,41:56:99:967,0,236
3L	4009232	3L_4009232_SNP	G	A	662.77	.	AC=1;AF=0.500;AN=2;BaseQRankSum=0.550;ClippingRankSum=0.000;DB;DP=44;ExcessHet=3.0103;FS=4.479;MLEAC=1;MLEAF=0.500;MQ=44.00;MQRankSum=0.000;QD=15.06;ReadPosRankSum=-0.946;SOR=1.193	GT:AD:DP:GQ:PL	0/1:15,29:44:99:691,0,292
3L	4009565	3L_4009565_SNP	T	A	521.77	.	AC=1;AF=0.500;AN=2;BaseQRankSum=-2.005;ClippingRankSum=0.000;DB;DP=45;ExcessHet=3.0103;FS=0.000;MLEAC=1;MLEAF=0.500;MQ=44.00;MQRankSum=0.000;QD=11.86;ReadPosRankSum=1.331;SOR=0.693	GT:AD:DP:GQ:PL	0/1:18,26:44:99:550,0,367
3L	4009661	3L_4009661_SNP	G	A	1291.77	.	AC=1;AF=0.500;AN=2;BaseQRankSum=-0.066;ClippingRankSum=0.000;DB;DP=48;ExcessHet=3.0103;FS=6.261;MLEAC=1;MLEAF=0.500;MQ=43.86;MQRankSum=0.431;QD=26.91;ReadPosRankSum=1.473;SOR=0.454	GT:AD:DP:GQ:PL	0/1:18,30:48:99:1320,0,759
3L	4009684	3L_4009684_SNP	C	T	1299.77	.	AC=1;AF=0.500;AN=2;BaseQRankSum=-2.031;ClippingRankSum=0.000;DB;DP=50;ExcessHet=3.0103;FS=6.239;MLEAC=1;MLEAF=0.500;MQ=43.28;MQRankSum=1.416;QD=26.00;ReadPosRankSum=0.810;SOR=0.214	GT:AD:DP:GQ:PL	0/1:17,33:50:99:1328,0,825
3L	4009688	.	CCTT	C	1332.73	.	AC=1;AF=0.500;AN=2;BaseQRankSum=0.702;ClippingRankSum=0.000;DP=52;ExcessHet=3.0103;FS=8.244;MLEAC=1;MLEAF=0.500;MQ=43.31;MQRankSum=1.373;QD=25.63;ReadPosRankSum=0.430;SOR=0.169	GT:AD:DP:GQ:PL	0/1:18,34:52:99:1370,0,867
3L	4009695	.	G	C	1216.77	.	AC=1;AF=0.500;AN=2;BaseQRankSum=-0.205;ClippingRankSum=0.000;DP=48;ExcessHet=3.0103;FS=8.958;MLEAC=1;MLEAF=0.500;MQ=43.25;MQRankSum=1.225;QD=25.35;SOR=0.133	GT:AD:DP:GQ:PL	0/1:18,30:48:99:1245,0,864
3L	4009723	3L_4009723_SNP	G	C	593.77	.	AC=1;AF=0.500;AN=2;BaseQRankSum=-0.534;ClippingRankSum=0.000;DB;DP=49;ExcessHet=3.0103;FS=2.504;MLEAC=1;MLEAF=0.500;MQ=43.26;MQRankSum=1.046;QD=12.12;ReadPosRankSum=0.000;SOR=0.481	GT:AD:DP:GQ:PL	0/1:20,29:49:99:622,0,385
3L	4009769	3L_4009769_SNP	A	T	591.77	.	AC=1;AF=0.500;AN=2;BaseQRankSum=-1.441;ClippingRankSum=0.000;DB;DP=54;ExcessHet=3.0103;FS=3.901;MLEAC=1;MLEAF=0.500;MQ=43.82;MQRankSum=-0.357;QD=11.17;ReadPosRankSum=-1.806;SOR=0.424	GT:AD:DP:GQ:PL	0/1:24,29:53:99:620,0,479
3L	4009788	.	T	TGGG	831.73	.	AC=1;AF=0.500;AN=2;BaseQRankSum=0.425;ClippingRankSum=0.000;DP=49;ExcessHet=3.0103;FS=1.145;MLEAC=1;MLEAF=0.500;MQ=43.80;MQRankSum=1.067;QD=18.48;ReadPosRankSum=-1.159;SOR=0.636	GT:AD:DP:GQ:PL	0/1:22,23:45:99:869,0,822
3L	4009958	3L_4009958_SNP	T	C	831.77	.	AC=1;AF=0.500;AN=2;BaseQRankSum=-0.231;ClippingRankSum=0.000;DB;DP=51;ExcessHet=3.0103;FS=2.665;MLEAC=1;MLEAF=0.500;MQ=43.88;MQRankSum=-1.116;QD=16.31;ReadPosRankSum=-1.091;SOR=0.545	GT:AD:DP:GQ:PL	0/1:15,36:51:99:860,0,242
3L	4009994	3L_4009994_SNP	T	C	660.77	.	AC=1;AF=0.500;AN=2;BaseQRankSum=0.953;ClippingRankSum=0.000;DB;DP=46;ExcessHet=3.0103;FS=2.843;MLEAC=1;MLEAF=0.500;MQ=43.87;MQRankSum=-1.163;QD=14.68;ReadPosRankSum=-0.123;SOR=0.895	GT:AD:DP:GQ:PL	0/1:14,31:45:99:689,0,222
3L	4010207	3L_4010207_SNP	A	T	708.77	.	AC=1;AF=0.500;AN=2;BaseQRankSum=-2.042;ClippingRankSum=0.000;DB;DP=47;ExcessHet=3.0103;FS=2.856;MLEAC=1;MLEAF=0.500;MQ=43.92;MQRankSum=-0.898;QD=15.08;ReadPosRankSum=0.734;SOR=1.352	GT:AD:DP:GQ:PL	0/1:14,33:47:99:737,0,230
3L	4010257	.	GA	G	1627.73	.	AC=1;AF=0.500;AN=2;BaseQRankSum=-1.957;ClippingRankSum=0.000;DP=60;ExcessHet=3.0103;FS=9.986;MLEAC=1;MLEAF=0.500;MQ=43.42;MQRankSum=-3.165;QD=27.59;ReadPosRankSum=-0.392;SOR=1.248	GT:AD:DP:GQ:PL	0/1:20,39:59:99:1665,0,937
3L	4010261	.	TAGTAAA	T	1705.73	.	AC=1;AF=0.500;AN=2;BaseQRankSum=-0.336;ClippingRankSum=0.000;DP=63;ExcessHet=3.0103;FS=9.208;MLEAC=1;MLEAF=0.500;MQ=43.31;MQRankSum=-3.627;QD=27.08;ReadPosRankSum=-1.062;SOR=0.916	GT:AD:DP:GQ:PL	0/1:21,42:63:99:1743,0,1015
3L	4010285	3L_4010285_SNP	T	C	1827.77	.	AC=1;AF=0.500;AN=2;BaseQRankSum=-2.736;ClippingRankSum=0.000;DB;DP=70;ExcessHet=3.0103;FS=4.879;MLEAC=1;MLEAF=0.500;MQ=43.25;MQRankSum=-4.152;QD=26.11;ReadPosRankSum=-1.695;SOR=0.991	GT:AD:DP:GQ:PL	0/1:24,46:70:99:1856,0,1107
3L	4010289	3L_4010289_SNP	G	A	1995.77	.	AC=1;AF=0.500;AN=2;BaseQRankSum=-0.223;ClippingRankSum=0.000;DB;DP=73;ExcessHet=3.0103;FS=3.452;MLEAC=1;MLEAF=0.500;MQ=43.28;MQRankSum=-3.988;QD=27.34;ReadPosRankSum=-2.163;SOR=1.225	GT:AD:DP:GQ:PL	0/1:24,49:73:99:2024,0,1095
3L	4010291	3L_4010291_SNP	C	T	2028.77	.	AC=1;AF=0.500;AN=2;BaseQRankSum=2.819;ClippingRankSum=0.000;DB;DP=73;ExcessHet=3.0103;FS=3.452;MLEAC=1;MLEAF=0.500;MQ=43.28;MQRankSum=-3.988;QD=27.79;ReadPosRankSum=-2.425;SOR=1.225	GT:AD:DP:GQ:PL	0/1:24,49:73:99:2057,0,1044
3L	4010293	3L_4010293_SNP	A	G	1986.77	.	AC=1;AF=0.500;AN=2;BaseQRankSum=0.648;ClippingRankSum=0.000;DB;DP=74;ExcessHet=3.0103;FS=3.311;MLEAC=1;MLEAF=0.500;MQ=43.32;MQRankSum=-3.933;QD=26.85;ReadPosRankSum=-2.329;SOR=1.122	GT:AD:DP:GQ:PL	0/1:25,49:74:99:2015,0,1047
3L	4010343	.	TTCATCTATA	T	1698.73	.	AC=1;AF=0.500;AN=2;BaseQRankSum=-1.493;ClippingRankSum=0.000;DP=73;ExcessHet=3.0103;FS=3.262;MLEAC=1;MLEAF=0.500;MQ=43.35;MQRankSum=-4.639;QD=23.27;ReadPosRankSum=0.605;SOR=1.064	GT:AD:DP:GQ:PL	0/1:29,44:73:99:1736,0,1085
3L	4010397	.	C	CA	1511.73	.	AC=1;AF=0.500;AN=2;BaseQRankSum=-0.163;ClippingRankSum=0.000;DP=65;ExcessHet=3.0103;FS=0.972;MLEAC=1;MLEAF=0.500;MQ=43.40;MQRankSum=-4.233;QD=23.62;ReadPosRankSum=-1.948;SOR=0.679	GT:AD:DP:GQ:PL	0/1:26,38:64:99:1549,0,974
3L	4010398	.	T	TACA	1511.73	.	AC=1;AF=0.500;AN=2;BaseQRankSum=-2.461;ClippingRankSum=0.000;DP=64;ExcessHet=3.0103;FS=0.972;MLEAC=1;MLEAF=0.500;MQ=43.39;MQRankSum=-4.233;QD=23.62;ReadPosRankSum=-1.990;SOR=0.679	GT:AD:DP:GQ:PL	0/1:26,38:64:99:1549,0,974
3L	4010446	3L_4010446_SNP	T	A	700.77	.	AC=1;AF=0.500;AN=2;BaseQRankSum=0.075;ClippingRankSum=0.000;DB;DP=49;ExcessHet=3.0103;FS=2.575;MLEAC=1;MLEAF=0.500;MQ=43.52;MQRankSum=-2.812;QD=14.30;ReadPosRankSum=-1.738;SOR=1.214	GT:AD:DP:GQ:PL	0/1:18,31:49:99:729,0,342
3L	4010642	3L_4010642_SNP	A	T	744.77	.	AC=1;AF=0.500;AN=2;BaseQRankSum=-1.432;ClippingRankSum=0.000;DB;DP=55;ExcessHet=3.0103;FS=4.232;MLEAC=1;MLEAF=0.500;MQ=43.63;MQRankSum=-2.705;QD=13.54;ReadPosRankSum=0.465;SOR=0.268	GT:AD:DP:GQ:PL	0/1:21,34:55:99:773,0,421
3L	4010821	.	AGCCGAAGGGGGAT	A	951.73	.	AC=1;AF=0.500;AN=2;BaseQRankSum=0.048;ClippingRankSum=0.000;DP=45;ExcessHet=3.0103;FS=0.000;MLEAC=1;MLEAF=0.500;MQ=43.04;MQRankSum=-4.103;QD=21.15;ReadPosRankSum=0.751;SOR=0.735	GT:AD:DP:GQ:PL	0/1:20,25:45:99:989,0,2079
3L	4010852	.	A	AGACGAGGACTAG	744.73	.	AC=1;AF=0.500;AN=2;BaseQRankSum=0.029;ClippingRankSum=0.000;DP=40;ExcessHet=3.0103;FS=4.646;MLEAC=1;MLEAF=0.500;MQ=42.97;MQRankSum=-4.375;QD=19.10;ReadPosRankSum=-0.394;SOR=0.974	GT:AD:DP:GQ:PL	0/1:19,20:39:99:782,0,1908
3L	4011098	.	A	ACATTCG	954.73	.	AC=1;AF=0.500;AN=2;BaseQRankSum=-0.084;ClippingRankSum=0.000;DP=37;ExcessHet=3.0103;FS=5.225;MLEAC=1;MLEAF=0.500;MQ=42.56;MQRankSum=-2.337;QD=25.80;ReadPosRankSum=-0.016;SOR=0.477	GT:AD:DP:GQ:PL	0/1:13,24:37:99:992,0,820
3L	4011130	3L_4011130_SNP	T	G	1061.77	.	AC=1;AF=0.500;AN=2;BaseQRankSum=-0.692;ClippingRankSum=0.000;DB;DP=40;ExcessHet=3.0103;FS=13.900;MLEAC=1;MLEAF=0.500;MQ=42.89;MQRankSum=-1.597;QD=26.54;ReadPosRankSum=-0.231;SOR=1.033	GT:AD:DP:GQ:PL	0/1:13,27:40:99:1090,0,796
3L	4011131	3L_4011131_SNP	G	A	1061.77	.	AC=1;AF=0.500;AN=2;BaseQRankSum=0.870;ClippingRankSum=0.000;DB;DP=40;ExcessHet=3.0103;FS=13.900;MLEAC=1;MLEAF=0.500;MQ=42.89;MQRankSum=-1.597;QD=26.54;ReadPosRankSum=-0.145;SOR=1.033	GT:AD:DP:GQ:PL	0/1:13,27:40:99:1090,0,796
3L	4011156	3L_4011156_SNP	T	C	990.77	.	AC=1;AF=0.500;AN=2;BaseQRankSum=1.145;ClippingRankSum=0.000;DB;DP=37;ExcessHet=3.0103;FS=18.939;MLEAC=1;MLEAF=0.500;MQ=43.03;MQRankSum=-1.195;QD=26.78;ReadPosRankSum=-0.458;SOR=1.087	GT:AD:DP:GQ:PL	0/1:12,25:37:99:1019,0,712
3L	4011251	.	T	TG	76.73	.	AC=1;AF=0.500;AN=2;BaseQRankSum=-0.972;ClippingRankSum=0.000;DP=28;ExcessHet=3.0103;FS=6.690;MLEAC=1;MLEAF=0.500;MQ=43.32;MQRankSum=-1.421;QD=4.80;ReadPosRankSum=-1.997;SOR=2.891	GT:AD:DP:GQ:PL	0/1:5,11:16:48:114,0,48
3L	4011568	.	T	TA	429.73	.	AC=1;AF=0.500;AN=2;BaseQRankSum=1.731;ClippingRankSum=0.000;DP=51;ExcessHet=3.0103;FS=0.000;MLEAC=1;MLEAF=0.500;MQ=43.60;MQRankSum=2.496;QD=9.14;ReadPosRankSum=0.476;SOR=0.739	GT:AD:DP:GQ:PL	0/1:16,31:47:99:467,0,154
3L	4011995	3L_4011995_SNP	A	T	644.77	.	AC=1;AF=0.500;AN=2;BaseQRankSum=1.204;ClippingRankSum=0.000;DB;DP=53;ExcessHet=3.0103;FS=10.098;MLEAC=1;MLEAF=0.500;MQ=43.96;MQRankSum=-0.804;QD=12.17;ReadPosRankSum=0.462;SOR=1.003	GT:AD:DP:GQ:PL	0/1:22,31:53:99:673,0,453
3L	4012028	3L_4012028_SNP	G	C	1252.77	.	AC=1;AF=0.500;AN=2;BaseQRankSum=2.965;ClippingRankSum=0.000;DB;DP=52;ExcessHet=3.0103;FS=0.000;MLEAC=1;MLEAF=0.500;MQ=43.92;MQRankSum=0.428;QD=24.09;ReadPosRankSum=-0.057;SOR=0.667	GT:AD:DP:GQ:PL	0/1:19,33:52:99:1281,0,705
3L	4012042	3L_4012042_SNP	A	T	1280.77	.	AC=1;AF=0.500;AN=2;BaseQRankSum=-2.206;ClippingRankSum=0.000;DB;DP=51;ExcessHet=3.0103;FS=1.078;MLEAC=1;MLEAF=0.500;MQ=43.92;MQRankSum=0.344;QD=25.11;ReadPosRankSum=0.569;SOR=0.892	GT:AD:DP:GQ:PL	0/1:20,31:51:99:1309,0,740
3L	4012057	3L_4012057_SNP	A	C	1122.77	.	AC=1;AF=0.500;AN=2;BaseQRankSum=-0.632;ClippingRankSum=0.000;DB;DP=45;ExcessHet=3.0103;FS=1.174;MLEAC=1;MLEAF=0.500;MQ=43.91;MQRankSum=0.393;QD=24.95;ReadPosRankSum=0.187;SOR=0.750	GT:AD:DP:GQ:PL	0/1:17,28:45:99:1151,0,678
3L	4012065	3L_4012065_SNP	T	A	1064.77	.	AC=1;AF=0.500;AN=2;BaseQRankSum=-1.468;ClippingRankSum=0.000;DB;DP=48;ExcessHet=3.0103;FS=1.134;MLEAC=1;MLEAF=0.500;MQ=43.92;MQRankSum=0.310;QD=22.65;ReadPosRankSum=0.824;SOR=0.757	GT:AD:DP:GQ:PL	0/1:19,28:47:99:1093,0,667
3L	4012099	3L_4012099_SNP	G	C	1209.77	.	AC=1;AF=0.500;AN=2;BaseQRankSum=1.009;ClippingRankSum=0.000;DB;DP=51;ExcessHet=3.0103;FS=0.000;MLEAC=1;MLEAF=0.500;MQ=43.85;MQRankSum=-0.657;QD=23.72;ReadPosRankSum=-0.373;SOR=0.682	GT:AD:DP:GQ:PL	0/1:21,30:51:99:1238,0,788
3L	4012117	3L_4012117_SNP	C	T	1326.77	.	AC=1;AF=0.500;AN=2;BaseQRankSum=0.155;ClippingRankSum=0.000;DB;DP=58;ExcessHet=3.0103;FS=2.224;MLEAC=1;MLEAF=0.500;MQ=43.83;MQRankSum=-0.990;QD=22.88;ReadPosRankSum=-0.561;SOR=0.430	GT:AD:DP:GQ:PL	0/1:24,34:58:99:1355,0,905
3L	4012124	3L_4012124_SNP	T	A	1371.77	.	AC=1;AF=0.500;AN=2;BaseQRankSum=-1.626;ClippingRankSum=0.000;DB;DP=58;ExcessHet=3.0103;FS=2.218;MLEAC=1;MLEAF=0.500;MQ=43.83;MQRankSum=-0.915;QD=23.65;ReadPosRankSum=-0.938;SOR=0.549	GT:AD:DP:GQ:PL	0/1:23,35:58:99:1400,0,860
3L	4012139	3L_4012139_SNP	A	T	1413.77	.	AC=1;AF=0.500;AN=2;BaseQRankSum=-2.241;ClippingRankSum=0.000;DB;DP=58;ExcessHet=3.0103;FS=0.000;MLEAC=1;MLEAF=0.500;MQ=43.86;MQRankSum=-0.597;QD=24.38;ReadPosRankSum=-1.208;SOR=0.779	GT:AD:DP:GQ:PL	0/1:23,35:58:99:1442,0,857
3L	4012163	.	C	T	1329.77	.	AC=1;AF=0.500;AN=2;BaseQRankSum=2.590;ClippingRankSum=0.000;DP=55;ExcessHet=3.0103;FS=0.000;MLEAC=1;MLEAF=0.500;MQ=43.89;MQRankSum=-1.419;QD=24.18;ReadPosRankSum=0.438;SOR=0.698	GT:AD:DP:GQ:PL	0/1:22,33:55:99:1358,0,820
3L	4012181	3L_4012181_SNP	C	T	1268.77	.	AC=1;AF=0.500;AN=2;BaseQRankSum=-0.535;ClippingRankSum=0.000;DB;DP=57;ExcessHet=3.0103;FS=0.000;MLEAC=1;MLEAF=0.500;MQ=43.90;MQRankSum=-1.483;QD=22.26;ReadPosRankSum=1.375;SOR=0.601	GT:AD:DP:GQ:PL	0/1:24,33:57:99:1297,0,809
3L	4012210	3L_4012210_SNP	T	A	1373.77	.	AC=1;AF=0.500;AN=2;BaseQRankSum=-1.261;ClippingRankSum=0.000;DB;DP=58;ExcessHet=3.0103;FS=1.040;MLEAC=1;MLEAF=0.500;MQ=43.90;MQRankSum=-1.409;QD=23.69;ReadPosRankSum=0.819;SOR=0.479	GT:AD:DP:GQ:PL	0/1:23,35:58:99:1402,0,828
3L	4012212	3L_4012212_SNP	A	G	1373.77	.	AC=1;AF=0.500;AN=2;BaseQRankSum=-2.817;ClippingRankSum=0.000;DB;DP=58;ExcessHet=3.0103;FS=0.000;MLEAC=1;MLEAF=0.500;MQ=43.90;MQRankSum=-1.358;QD=23.69;ReadPosRankSum=0.465;SOR=0.576	GT:AD:DP:GQ:PL	0/1:22,36:58:99:1402,0,828
3L	4012313	3L_4012313_SNP	T	G	686.77	.	AC=1;AF=0.500;AN=2;BaseQRankSum=-3.389;ClippingRankSum=0.000;DB;DP=43;ExcessHet=3.0103;FS=1.267;MLEAC=1;MLEAF=0.500;MQ=44.00;MQRankSum=0.000;QD=15.97;ReadPosRankSum=1.569;SOR=0.718	GT:AD:DP:GQ:PL	0/1:13,30:43:99:715,0,244
3L	4012352	3L_4012352_SNP	G	A	396.77	.	AC=1;AF=0.500;AN=2;BaseQRankSum=-0.248;ClippingRankSum=0.000;DB;DP=37;ExcessHet=3.0103;FS=0.000;MLEAC=1;MLEAF=0.500;MQ=44.00;MQRankSum=0.000;QD=11.34;ReadPosRankSum=0.742;SOR=0.681	GT:AD:DP:GQ:PL	0/1:12,23:35:99:425,0,193
3L	4012449	.	C	CT	485.73	.	AC=1;AF=0.500;AN=2;BaseQRankSum=-1.037;ClippingRankSum=0.000;DP=50;ExcessHet=3.0103;FS=1.249;MLEAC=1;MLEAF=0.500;MQ=43.73;MQRankSum=-1.487;QD=10.56;ReadPosRankSum=-1.254;SOR=0.428	GT:AD:DP:GQ:PL	0/1:16,30:46:99:523,0,186
3L	4012477	3L_4012477_SNP	T	G	601.77	.	AC=1;AF=0.500;AN=2;BaseQRankSum=0.572;ClippingRankSum=0.000;DB;DP=49;ExcessHet=3.0103;FS=0.000;MLEAC=1;MLEAF=0.500;MQ=43.58;MQRankSum=-0.891;QD=12.28;ReadPosRankSum=-0.122;SOR=0.846	GT:AD:DP:GQ:PL	0/1:20,29:49:99:630,0,389
3L	4012864	3L_4012864_SNP	C	T	768.77	.	AC=1;AF=0.500;AN=2;BaseQRankSum=1.394;ClippingRankSum=0.000;DB;DP=54;ExcessHet=3.0103;FS=0.000;MLEAC=1;MLEAF=0.500;MQ=43.38;MQRankSum=-0.399;QD=14.24;ReadPosRankSum=1.919;SOR=0.678	GT:AD:DP:GQ:PL	0/1:19,35:54:99:797,0,332
3L	4013181	3L_4013181_SNP	G	C	747.77	.	AC=1;AF=0.500;AN=2;BaseQRankSum=-0.483;ClippingRankSum=0.000;DB;DP=48;ExcessHet=3.0103;FS=1.217;MLEAC=1;MLEAF=0.500;MQ=43.82;MQRankSum=0.923;QD=15.58;ReadPosRankSum=0.034;SOR=0.473	GT:AD:DP:GQ:PL	0/1:14,34:48:99:776,0,248
3L	4013216	3L_4013216_SNP	G	A	1124.77	.	AC=1;AF=0.500;AN=2;BaseQRankSum=0.310;ClippingRankSum=0.000;DB;DP=45;ExcessHet=3.0103;FS=4.491;MLEAC=1;MLEAF=0.500;MQ=43.80;MQRankSum=0.820;QD=24.99;ReadPosRankSum=0.785;SOR=0.398	GT:AD:DP:GQ:PL	0/1:14,31:45:99:1153,0,425
3L	4013232	3L_4013232_SNP	A	G	1033.77	.	AC=1;AF=0.500;AN=2;BaseQRankSum=-1.308;ClippingRankSum=0.000;DB;DP=36;ExcessHet=3.0103;FS=5.689;MLEAC=1;MLEAF=0.500;MQ=43.87;MQRankSum=-0.845;QD=28.72;ReadPosRankSum=0.283;SOR=0.180	GT:AD:DP:GQ:PL	0/1:10,26:36:99:1062,0,362
3L	4013233	3L_4013233_SNP	A	C	1056.77	.	AC=1;AF=0.500;AN=2;BaseQRankSum=-0.878;ClippingRankSum=0.000;DB;DP=36;ExcessHet=3.0103;FS=5.689;MLEAC=1;MLEAF=0.500;MQ=43.87;MQRankSum=-0.845;QD=29.35;ReadPosRankSum=0.230;SOR=0.180	GT:AD:DP:GQ:PL	0/1:10,26:36:99:1085,0,359
3L	4013250	3L_4013250_SNP	C	T	924.77	.	AC=1;AF=0.500;AN=2;BaseQRankSum=-0.479;ClippingRankSum=0.000;DB;DP=36;ExcessHet=3.0103;FS=5.845;MLEAC=1;MLEAF=0.500;MQ=43.87;MQRankSum=-0.972;QD=25.69;ReadPosRankSum=0.604;SOR=0.130	GT:AD:DP:GQ:PL	0/1:12,24:36:99:953,0,420
3L	4013425	3L_4013425_SNP	A	C	687.77	.	AC=1;AF=0.500;AN=2;BaseQRankSum=-3.126;ClippingRankSum=0.000;DB;DP=47;ExcessHet=3.0103;FS=0.000;MLEAC=1;MLEAF=0.500;MQ=43.92;MQRankSum=0.725;QD=14.95;ReadPosRankSum=1.887;SOR=0.635	GT:AD:DP:GQ:PL	0/1:13,33:46:99:716,0,234
3L	4013605	3L_4013605_SNP	G	T	798.77	.	AC=1;AF=0.500;AN=2;BaseQRankSum=2.919;ClippingRankSum=0.000;DB;DP=52;ExcessHet=3.0103;FS=1.141;MLEAC=1;MLEAF=0.500;MQ=43.64;MQRankSum=0.527;QD=15.36;ReadPosRankSum=-0.519;SOR=0.786	GT:AD:DP:GQ:PL	0/1:17,35:52:99:827,0,316
3L	4013631	3L_4013631_SNP	C	T	716.77	.	AC=1;AF=0.500;AN=2;BaseQRankSum=1.629;ClippingRankSum=0.000;DB;DP=48;ExcessHet=3.0103;FS=4.361;MLEAC=1;MLEAF=0.500;MQ=43.27;MQRankSum=-1.225;QD=14.93;ReadPosRankSum=-1.048;SOR=0.986	GT:AD:DP:GQ:PL	0/1:16,32:48:99:745,0,288
3L	4014105	3L_4014105_SNP	C	A	623.77	.	AC=1;AF=0.500;AN=2;BaseQRankSum=-0.063;ClippingRankSum=0.000;DB;DP=36;ExcessHet=3.0103;FS=3.960;MLEAC=1;MLEAF=0.500;MQ=43.02;MQRankSum=-1.288;QD=17.82;ReadPosRankSum=0.116;SOR=0.442	GT:AD:DP:GQ:PL	0/1:7,28:35:84:652,0,84
3L	4014298	.	T	TGCAGCAGCA	1135.73	.	AC=1;AF=0.500;AN=2;BaseQRankSum=2.650;ClippingRankSum=0.000;DP=48;ExcessHet=3.0103;FS=0.000;MLEAC=1;MLEAF=0.500;MQ=43.84;MQRankSum=-0.995;QD=25.81;ReadPosRankSum=-1.252;SOR=0.578	GT:AD:DP:GQ:PL	0/1:15,29:44:99:1173,0,1190
3L	4015066	.	TGTAC	T	1140.73	.	AC=1;AF=0.500;AN=2;BaseQRankSum=1.684;ClippingRankSum=0.000;DP=47;ExcessHet=3.0103;FS=4.301;MLEAC=1;MLEAF=0.500;MQ=44.19;MQRankSum=1.488;QD=24.27;ReadPosRankSum=-1.318;SOR=0.780	GT:AD:DP:GQ:PL	0/1:17,30:47:99:1178,0,637
3L	4015121	3L_4015121_SNP	G	A	578.77	.	AC=1;AF=0.500;AN=2;BaseQRankSum=1.611;ClippingRankSum=0.000;DB;DP=41;ExcessHet=3.0103;FS=0.000;MLEAC=1;MLEAF=0.500;MQ=43.95;MQRankSum=1.367;QD=14.12;ReadPosRankSum=0.867;SOR=0.582	GT:AD:DP:GQ:PL	0/1:15,26:41:99:607,0,272
3L	4015179	3L_4015179_SNP	T	C	706.77	.	AC=1;AF=0.500;AN=2;BaseQRankSum=-2.208;ClippingRankSum=0.000;DB;DP=47;ExcessHet=3.0103;FS=1.240;MLEAC=1;MLEAF=0.500;MQ=44.00;MQRankSum=0.000;QD=15.04;ReadPosRankSum=-1.050;SOR=0.546	GT:AD:DP:GQ:PL	0/1:14,33:47:99:735,0,233
3L	4015953	3L_4015953_SNP	T	A	447.77	.	AC=1;AF=0.500;AN=2;BaseQRankSum=0.096;ClippingRankSum=0.000;DB;DP=34;ExcessHet=3.0103;FS=1.373;MLEAC=1;MLEAF=0.500;MQ=43.83;MQRankSum=1.210;QD=13.17;ReadPosRankSum=0.145;SOR=0.446	GT:AD:DP:GQ:PL	0/1:12,22:34:99:476,0,203
3L	4016168	3L_4016168_SNP	G	A	521.77	.	AC=1;AF=0.500;AN=2;BaseQRankSum=1.554;ClippingRankSum=0.000;DB;DP=35;ExcessHet=3.0103;FS=5.391;MLEAC=1;MLEAF=0.500;MQ=43.94;MQRankSum=-0.662;QD=14.91;ReadPosRankSum=-1.889;SOR=0.657	GT:AD:DP:GQ:PL	0/1:12,23:35:99:550,0,188
3L	4016790	3L_4016790_SNP	A	T	965.77	.	AC=1;AF=0.500;AN=2;BaseQRankSum=1.742;ClippingRankSum=0.000;DB;DP=65;ExcessHet=3.0103;FS=0.000;MLEAC=1;MLEAF=0.500;MQ=43.96;MQRankSum=-0.691;QD=15.09;ReadPosRankSum=1.528;SOR=0.788	GT:AD:DP:GQ:PL	0/1:22,42:64:99:994,0,375
3L	4017041	3L_4017041_SNP	C	A	828.77	.	AC=1;AF=0.500;AN=2;BaseQRankSum=-1.671;ClippingRankSum=0.000;DB;DP=62;ExcessHet=3.0103;FS=0.991;MLEAC=1;MLEAF=0.500;MQ=44.00;MQRankSum=0.000;QD=13.37;ReadPosRankSum=1.591;SOR=0.872	GT:AD:DP:GQ:PL	0/1:23,39:62:99:857,0,450
3L	4017198	3L_4017198_SNP	T	C	925.77	.	AC=1;AF=0.500;AN=2;BaseQRankSum=-2.498;ClippingRankSum=0.000;DB;DP=63;ExcessHet=3.0103;FS=5.469;MLEAC=1;MLEAF=0.500;MQ=44.00;MQRankSum=0.000;QD=14.69;ReadPosRankSum=2.171;SOR=0.350	GT:AD:DP:GQ:PL	0/1:20,43:63:99:954,0,379
3L	4017231	3L_4017231_SNP	T	A	1083.77	.	AC=1;AF=0.500;AN=2;BaseQRankSum=-0.546;ClippingRankSum=0.000;DB;DP=65;ExcessHet=3.0103;FS=10.462;MLEAC=1;MLEAF=0.500;MQ=44.00;MQRankSum=0.000;QD=16.67;ReadPosRankSum=1.086;SOR=0.114	GT:AD:DP:GQ:PL	0/1:18,47:65:99:1112,0,306
3L	4017852	3L_4017852_SNP	G	A	1092.77	.	AC=1;AF=0.500;AN=2;BaseQRankSum=1.418;ClippingRankSum=0.000;DB;DP=76;ExcessHet=3.0103;FS=0.000;MLEAC=1;MLEAF=0.500;MQ=43.97;MQRankSum=1.375;QD=14.38;ReadPosRankSum=0.932;SOR=0.607	GT:AD:DP:GQ:PL	0/1:27,49:76:99:1121,0,510
3L	4017869	3L_4017869_SNP	G	T	1042.77	.	AC=1;AF=0.500;AN=2;BaseQRankSum=-1.548;ClippingRankSum=0.000;DB;DP=79;ExcessHet=3.0103;FS=0.863;MLEAC=1;MLEAF=0.500;MQ=43.98;MQRankSum=1.270;QD=13.20;ReadPosRankSum=1.681;SOR=0.722	GT:AD:DP:GQ:PL	0/1:31,48:79:99:1071,0,598
3L	4018075	3L_4018075_SNP	A	C	1721.77	.	AC=1;AF=0.500;AN=2;BaseQRankSum=-2.806;ClippingRankSum=0.000;DB;DP=70;ExcessHet=3.0103;FS=4.890;MLEAC=1;MLEAF=0.500;MQ=43.94;MQRankSum=-1.074;QD=24.60;ReadPosRankSum=0.091;SOR=0.322	GT:AD:DP:GQ:PL	0/1:26,44:70:99:1750,0,1020
3L	4018081	.	CTTTT	C	1712.73	.	AC=1;AF=0.500;AN=2;BaseQRankSum=-1.952;ClippingRankSum=0.000;DP=70;ExcessHet=3.0103;FS=2.113;MLEAC=1;MLEAF=0.500;MQ=43.94;MQRankSum=-1.074;QD=24.47;ReadPosRankSum=0.116;SOR=0.420	GT:AD:DP:GQ:PL	0/1:26,44:70:99:1750,0,1043
3L	4018155	3L_4018155_SNP	C	A	1405.77	.	AC=1;AF=0.500;AN=2;BaseQRankSum=-0.662;ClippingRankSum=0.000;DB;DP=68;ExcessHet=3.0103;FS=2.032;MLEAC=1;MLEAF=0.500;MQ=43.91;MQRankSum=0.816;QD=20.67;ReadPosRankSum=-0.037;SOR=0.452	GT:AD:DP:GQ:PL	0/1:30,38:68:99:1434,0,1248
3L	4018164	3L_4018164_SNP	G	A	1442.77	.	AC=1;AF=0.500;AN=2;BaseQRankSum=-0.753;ClippingRankSum=0.000;DB;DP=69;ExcessHet=3.0103;FS=0.000;MLEAC=1;MLEAF=0.500;MQ=43.91;MQRankSum=0.785;QD=20.91;ReadPosRankSum=-0.471;SOR=0.594	GT:AD:DP:GQ:PL	0/1:31,38:69:99:1471,0,1290
3L	4018165	3L_4018165_SNP	C	T	1445.77	.	AC=1;AF=0.500;AN=2;BaseQRankSum=-0.625;ClippingRankSum=0.000;DB;DP=69;ExcessHet=3.0103;FS=0.000;MLEAC=1;MLEAF=0.500;MQ=43.91;MQRankSum=0.785;QD=20.95;ReadPosRankSum=-0.507;SOR=0.594	GT:AD:DP:GQ:PL	0/1:31,38:69:99:1474,0,1266
3L	4018219	3L_4018219_SNP	A	G	646.77	.	AC=1;AF=0.500;AN=2;BaseQRankSum=2.291;ClippingRankSum=0.000;DB;DP=59;ExcessHet=3.0103;FS=2.182;MLEAC=1;MLEAF=0.500;MQ=43.93;MQRankSum=1.553;QD=11.15;ReadPosRankSum=-0.710;SOR=0.446	GT:AD:DP:GQ:PL	0/1:27,31:58:99:675,0,556
3L	4018338	.	C	A	672.77	.	AC=1;AF=0.500;AN=2;BaseQRankSum=1.174;ClippingRankSum=0.000;DP=53;ExcessHet=3.0103;FS=5.783;MLEAC=1;MLEAF=0.500;MQ=43.93;MQRankSum=0.389;QD=12.69;ReadPosRankSum=-0.212;SOR=0.814	GT:AD:DP:GQ:PL	0/1:20,33:53:99:701,0,388
3L	4018368	3L_4018368_SNP	G	C	1459.77	.	AC=1;AF=0.500;AN=2;BaseQRankSum=1.806;ClippingRankSum=0.000;DB;DP=55;ExcessHet=3.0103;FS=5.908;MLEAC=1;MLEAF=0.500;MQ=43.89;MQRankSum=0.046;QD=26.54;ReadPosRankSum=-0.377;SOR=0.335	GT:AD:DP:GQ:PL	0/1:18,37:55:99:1488,0,641
3L	4018376	3L_4018376_SNP	G	A	1505.77	.	AC=1;AF=0.500;AN=2;BaseQRankSum=1.585;ClippingRankSum=0.000;DB;DP=59;ExcessHet=3.0103;FS=2.315;MLEAC=1;MLEAF=0.500;MQ=43.90;MQRankSum=0.064;QD=25.52;ReadPosRankSum=-0.008;SOR=0.441	GT:AD:DP:GQ:PL	0/1:19,40:59:99:1534,0,634
3L	4018440	3L_4018440_SNP	G	A	1516.77	.	AC=1;AF=0.500;AN=2;BaseQRankSum=2.925;ClippingRankSum=0.000;DB;DP=68;ExcessHet=3.0103;FS=3.343;MLEAC=1;MLEAF=0.500;MQ=43.83;MQRankSum=-1.117;QD=22.31;ReadPosRankSum=0.391;SOR=1.127	GT:AD:DP:GQ:PL	0/1:26,42:68:99:1545,0,896
3L	4018461	3L_4018461_SNP	G	A	1463.77	.	AC=1;AF=0.500;AN=2;BaseQRankSum=0.441;ClippingRankSum=0.000;DB;DP=61;ExcessHet=3.0103;FS=3.548;MLEAC=1;MLEAF=0.500;MQ=43.78;MQRankSum=-1.417;QD=24.00;ReadPosRankSum=-0.783;SOR=0.879	GT:AD:DP:GQ:PL	0/1:24,37:61:99:1492,0,874
3L	4018509	3L_4018509_SNP	A	C	801.77	.	AC=1;AF=0.500;AN=2;BaseQRankSum=-2.479;ClippingRankSum=0.000;DB;DP=66;ExcessHet=3.0103;FS=10.875;MLEAC=1;MLEAF=0.500;MQ=43.82;MQRankSum=-2.244;QD=12.15;ReadPosRankSum=-0.200;SOR=1.085	GT:AD:DP:GQ:PL	0/1:29,37:66:99:830,0,615
3L	4018532	.	A	AT	813.73	.	AC=1;AF=0.500;AN=2;BaseQRankSum=1.709;ClippingRankSum=0.000;DP=63;ExcessHet=3.0103;FS=6.892;MLEAC=1;MLEAF=0.500;MQ=43.88;MQRankSum=-1.693;QD=13.34;ReadPosRankSum=-0.359;SOR=1.096	GT:AD:DP:GQ:PL	0/1:25,36:61:99:851,0,523
3L	4018651	3L_4018651_SNP	T	C	1373.77	.	AC=1;AF=0.500;AN=2;BaseQRankSum=-1.286;ClippingRankSum=0.000;DB;DP=61;ExcessHet=3.0103;FS=3.700;MLEAC=1;MLEAF=0.500;MQ=43.58;MQRankSum=-3.236;QD=22.52;ReadPosRankSum=0.067;SOR=0.323	GT:AD:DP:GQ:PL	0/1:24,37:61:99:1402,0,4931
3L	4018665	3L_4018665_SNP	T	A	1481.77	.	AC=1;AF=0.500;AN=2;BaseQRankSum=-1.576;ClippingRankSum=0.000;DB;DP=57;ExcessHet=3.0103;FS=3.765;MLEAC=1;MLEAF=0.500;MQ=43.52;MQRankSum=-3.374;QD=26.00;ReadPosRankSum=-1.369;SOR=0.337	GT:AD:DP:GQ:PL	0/1:22,35:57:99:1510,0,5361
3L	4018666	3L_4018666_SNP	T	A	1455.77	.	AC=1;AF=0.500;AN=2;BaseQRankSum=0.251;ClippingRankSum=0.000;DB;DP=58;ExcessHet=3.0103;FS=2.325;MLEAC=1;MLEAF=0.500;MQ=43.53;MQRankSum=-3.318;QD=25.10;ReadPosRankSum=-1.539;SOR=0.368	GT:AD:DP:GQ:PL	0/1:22,36:58:99:1484,0,5541
3L	4018685	3L_4018685_SNP	C	T	1320.77	.	AC=1;AF=0.500;AN=2;BaseQRankSum=1.691;ClippingRankSum=0.000;DB;DP=60;ExcessHet=3.0103;FS=2.247;MLEAC=1;MLEAF=0.500;MQ=43.54;MQRankSum=-3.695;QD=22.01;ReadPosRankSum=-0.172;SOR=0.394	GT:AD:DP:GQ:PL	0/1:26,34:60:99:1349,0,6160
3L	4018694	3L_4018694_SNP	A	T	1404.77	.	AC=1;AF=0.500;AN=2;BaseQRankSum=-3.385;ClippingRankSum=0.000;DB;DP=59;ExcessHet=3.0103;FS=2.304;MLEAC=1;MLEAF=0.500;MQ=43.53;MQRankSum=-3.760;QD=23.81;ReadPosRankSum=0.015;SOR=0.409	GT:AD:DP:GQ:PL	0/1:26,33:59:99:1433,0,6284
3L	4018706	3L_4018706_SNP	T	C	1317.77	.	AC=1;AF=0.500;AN=2;BaseQRankSum=-3.605;ClippingRankSum=0.000;DB;DP=61;ExcessHet=3.0103;FS=0.000;MLEAC=1;MLEAF=0.500;MQ=43.55;MQRankSum=-3.757;QD=21.60;ReadPosRankSum=-0.160;SOR=0.774	GT:AD:DP:GQ:PL	0/1:27,34:61:99:1346,0,6454
3L	4018715	3L_4018715_SNP	A	T	1314.77	.	AC=1;AF=0.500;AN=2;BaseQRankSum=0.601;ClippingRankSum=0.000;DB;DP=60;ExcessHet=3.0103;FS=0.000;MLEAC=1;MLEAF=0.500;MQ=43.54;MQRankSum=-3.823;QD=21.91;ReadPosRankSum=-0.290;SOR=0.727	GT:AD:DP:GQ:PL	0/1:27,33:60:99:1343,0,6504
3L	4018717	.	T	TAA	1302.73	.	AC=1;AF=0.500;AN=2;BaseQRankSum=-2.563;ClippingRankSum=0.000;DP=60;ExcessHet=3.0103;FS=0.000;MLEAC=1;MLEAF=0.500;MQ=43.54;MQRankSum=-3.954;QD=21.71;ReadPosRankSum=0.059;SOR=0.755	GT:AD:DP:GQ:PL	0/1:28,32:60:99:1340,0,6562
3L	4018718	.	G	A	1253.77	.	AC=1;AF=0.500;AN=2;BaseQRankSum=1.624;ClippingRankSum=0.000;DP=59;ExcessHet=3.0103;FS=1.028;MLEAC=1;MLEAF=0.500;MQ=43.53;MQRankSum=-4.166;QD=21.25;ReadPosRankSum=0.721;SOR=0.898	GT:AD:DP:GQ:PL	0/1:29,30:59:99:1282,0,6565
3L	4018723	3L_4018723_SNP	C	T	1154.77	.	AC=1;AF=0.500;AN=2;BaseQRankSum=4.262;ClippingRankSum=0.000;DB;DP=57;ExcessHet=3.0103;FS=0.000;MLEAC=1;MLEAF=0.500;MQ=43.55;MQRankSum=-3.714;QD=20.26;ReadPosRankSum=-0.072;SOR=0.665	GT:AD:DP:GQ:PL	0/1:26,31:57:99:1183,0,6350
3L	4018841	3L_4018841_SNP	A	T	657.77	.	AC=1;AF=0.500;AN=2;BaseQRankSum=-0.630;ClippingRankSum=0.000;DB;DP=56;ExcessHet=3.0103;FS=0.000;MLEAC=1;MLEAF=0.500;MQ=43.93;MQRankSum=-1.256;QD=11.75;ReadPosRankSum=-0.338;SOR=0.653	GT:AD:DP:GQ:PL	0/1:25,31:56:99:686,0,532
3L	4018931	3L_4018931_SNP	A	C	644.77	.	AC=1;AF=0.500;AN=2;BaseQRankSum=0.670;ClippingRankSum=0.000;DB;DP=59;ExcessHet=3.0103;FS=0.997;MLEAC=1;MLEAF=0.500;MQ=43.64;MQRankSum=-3.140;QD=10.93;ReadPosRankSum=0.818;SOR=0.507	GT:AD:DP:GQ:PL	0/1:27,32:59:99:673,0,543
3L	4018953	3L_4018953_SNP	A	T	1178.77	.	AC=1;AF=0.500;AN=2;BaseQRankSum=-0.504;ClippingRankSum=0.000;DB;DP=58;ExcessHet=3.0103;FS=9.058;MLEAC=1;MLEAF=0.500;MQ=43.63;MQRankSum=-2.530;QD=20.32;ReadPosRankSum=-0.087;SOR=0.795	GT:AD:DP:GQ:PL	0/1:27,31:58:99:1207,0,1031
3L	4018955	3L_4018955_SNP	C	T	1178.77	.	AC=1;AF=0.500;AN=2;BaseQRankSum=-1.589;ClippingRankSum=0.000;DB;DP=57;ExcessHet=3.0103;FS=7.294;MLEAC=1;MLEAF=0.500;MQ=43.62;MQRankSum=-2.588;QD=20.68;ReadPosRankSum=0.306;SOR=0.706	GT:AD:DP:GQ:PL	0/1:27,30:57:99:1207,0,1031
3L	4018975	3L_4018975_SNP	C	T	956.77	.	AC=1;AF=0.500;AN=2;BaseQRankSum=-1.805;ClippingRankSum=0.000;DB;DP=53;ExcessHet=3.0103;FS=3.828;MLEAC=1;MLEAF=0.500;MQ=43.74;MQRankSum=-2.048;QD=18.05;ReadPosRankSum=-0.009;SOR=0.604	GT:AD:DP:GQ:PL	0/1:27,26:53:99:985,0,1022
3L	4018979	3L_4018979_SNP	A	T	959.77	.	AC=1;AF=0.500;AN=2;BaseQRankSum=-1.772;ClippingRankSum=0.000;DB;DP=52;ExcessHet=3.0103;FS=3.933;MLEAC=1;MLEAF=0.500;MQ=43.74;MQRankSum=-1.996;QD=18.46;ReadPosRankSum=-0.339;SOR=0.560	GT:AD:DP:GQ:PL	0/1:26,26:52:99:988,0,989
3L	4018994	3L_4018994_SNP	A	C	788.77	.	AC=1;AF=0.500;AN=2;BaseQRankSum=-2.509;ClippingRankSum=0.000;DB;DP=48;ExcessHet=3.0103;FS=0.000;MLEAC=1;MLEAF=0.500;MQ=43.71;MQRankSum=-2.126;QD=16.43;ReadPosRankSum=-0.382;SOR=0.560	GT:AD:DP:GQ:PL	0/1:25,23:48:99:817,0,990
3L	4019003	3L_4019003_SNP	T	A	760.77	.	AC=1;AF=0.500;AN=2;BaseQRankSum=-2.800;ClippingRankSum=0.000;DB;DP=48;ExcessHet=3.0103;FS=1.129;MLEAC=1;MLEAF=0.500;MQ=43.71;MQRankSum=-2.379;QD=15.85;ReadPosRankSum=0.374;SOR=0.466	GT:AD:DP:GQ:PL	0/1:27,21:48:99:789,0,1020
3L	4019046	3L_4019046_SNP	G	A	289.77	.	AC=1;AF=0.500;AN=2;BaseQRankSum=1.111;ClippingRankSum=0.000;DB;DP=38;ExcessHet=3.0103;FS=4.891;MLEAC=1;MLEAF=0.500;MQ=43.90;MQRankSum=-0.191;QD=7.63;ReadPosRankSum=-1.198;SOR=0.654	GT:AD:DP:GQ:PL	0/1:22,16:38:99:318,0,491
3L	4019088	3L_4019088_SNP	T	C	328.77	.	AC=1;AF=0.500;AN=2;BaseQRankSum=-2.692;ClippingRankSum=0.000;DB;DP=32;ExcessHet=3.0103;FS=0.000;MLEAC=1;MLEAF=0.500;MQ=44.00;MQRankSum=0.000;QD=10.27;ReadPosRankSum=-1.455;SOR=0.914	GT:AD:DP:GQ:PL	0/1:15,17:32:99:357,0,331
3L	4019623	3L_4019623_SNP	T	A	1132.77	.	AC=1;AF=0.500;AN=2;BaseQRankSum=-1.657;ClippingRankSum=0.000;DB;DP=43;ExcessHet=3.0103;FS=1.295;MLEAC=1;MLEAF=0.500;MQ=43.80;MQRankSum=-1.339;QD=26.34;ReadPosRankSum=0.411;SOR=0.963	GT:AD:DP:GQ:PL	0/1:13,30:43:99:1161,0,439
3L	4019633	3L_4019633_SNP	A	G	1131.77	.	AC=1;AF=0.500;AN=2;BaseQRankSum=-2.315;ClippingRankSum=0.000;DB;DP=42;ExcessHet=3.0103;FS=3.115;MLEAC=1;MLEAF=0.500;MQ=43.84;MQRankSum=-1.158;QD=26.95;ReadPosRankSum=1.198;SOR=1.476	GT:AD:DP:GQ:PL	0/1:13,29:42:99:1160,0,439
3L	4019729	.	A	ACTC	1161.73	.	AC=1;AF=0.500;AN=2;BaseQRankSum=0.575;ClippingRankSum=0.000;DP=50;ExcessHet=3.0103;FS=6.153;MLEAC=1;MLEAF=0.500;MQ=42.95;MQRankSum=-3.299;QD=24.20;ReadPosRankSum=-3.044;SOR=1.302	GT:AD:DP:GQ:PL	0/1:20,28:48:99:1199,0,750
3L	4019730	.	AGAAGT	A	1158.73	.	AC=1;AF=0.500;AN=2;BaseQRankSum=1.111;ClippingRankSum=0.000;DP=51;ExcessHet=3.0103;FS=8.180;MLEAC=1;MLEAF=0.500;MQ=42.97;MQRankSum=-3.305;QD=23.17;ReadPosRankSum=-3.379;SOR=1.360	GT:AD:DP:GQ:PL	0/1:21,29:50:99:1196,0,792
3L	4019739	.	T	C	1290.77	.	AC=1;AF=0.500;AN=2;BaseQRankSum=-0.345;ClippingRankSum=0.000;DP=51;ExcessHet=3.0103;FS=8.180;MLEAC=1;MLEAF=0.500;MQ=42.97;MQRankSum=-3.443;QD=25.82;ReadPosRankSum=-2.246;SOR=1.551	GT:AD:DP:GQ:PL	0/1:22,28:50:99:1319,0,824
3L	4019740	.	A	AAAACAGT	1236.73	.	AC=1;AF=0.500;AN=2;BaseQRankSum=1.458;ClippingRankSum=0.000;DP=51;ExcessHet=3.0103;FS=8.180;MLEAC=1;MLEAF=0.500;MQ=42.97;MQRankSum=-3.443;QD=24.73;ReadPosRankSum=-2.247;SOR=1.551	GT:AD:DP:GQ:PL	0/1:22,28:50:99:1274,0,859
3L	4019742	.	C	G	1245.77	.	AC=1;AF=0.500;AN=2;BaseQRankSum=-0.364;ClippingRankSum=0.000;DP=52;ExcessHet=3.0103;FS=7.778;MLEAC=1;MLEAF=0.500;MQ=43.21;MQRankSum=-2.940;QD=24.43;ReadPosRankSum=-2.643;SOR=1.579	GT:AD:DP:GQ:PL	0/1:23,28:51:99:1274,0,859
3L	4019791	3L_4019791_SNP	T	A	862.77	.	AC=1;AF=0.500;AN=2;BaseQRankSum=0.503;ClippingRankSum=0.000;DB;DP=66;ExcessHet=3.0103;FS=2.145;MLEAC=1;MLEAF=0.500;MQ=43.04;MQRankSum=-0.426;QD=13.27;ReadPosRankSum=-0.067;SOR=1.052	GT:AD:DP:GQ:PL	0/1:25,40:65:99:891,0,477
3L	4020086	3L_4020086_SNP	T	C	907.77	.	AC=1;AF=0.500;AN=2;BaseQRankSum=0.340;ClippingRankSum=0.000;DB;DP=59;ExcessHet=3.0103;FS=0.000;MLEAC=1;MLEAF=0.500;MQ=43.45;MQRankSum=0.597;QD=15.39;ReadPosRankSum=-1.042;SOR=0.727	GT:AD:DP:GQ:PL	0/1:18,41:59:99:936,0,294
3L	4020333	.	A	G	718.77	.	AC=1;AF=0.500;AN=2;BaseQRankSum=-1.553;ClippingRankSum=0.000;DP=58;ExcessHet=3.0103;FS=3.717;MLEAC=1;MLEAF=0.500;MQ=43.93;MQRankSum=-0.805;QD=12.39;ReadPosRankSum=0.662;SOR=0.991	GT:AD:DP:GQ:PL	0/1:24,34:58:99:747,0,482
3L	4020660	3L_4020660_SNP	G	A	1717.77	.	AC=1;AF=0.500;AN=2;BaseQRankSum=-3.608;ClippingRankSum=0.000;DB;DP=63;ExcessHet=3.0103;FS=5.212;MLEAC=1;MLEAF=0.500;MQ=43.91;MQRankSum=-0.984;QD=27.27;ReadPosRankSum=0.261;SOR=0.843	GT:AD:DP:GQ:PL	0/1:21,42:63:99:1746,0,1080
3L	4020666	3L_4020666_SNP	C	A	1763.77	.	AC=1;AF=0.500;AN=2;BaseQRankSum=0.280;ClippingRankSum=0.000;DB;DP=63;ExcessHet=3.0103;FS=2.302;MLEAC=1;MLEAF=0.500;MQ=43.91;MQRankSum=-0.948;QD=28.00;ReadPosRankSum=0.486;SOR=0.814	GT:AD:DP:GQ:PL	0/1:20,43:63:99:1792,0,1048
3L	4020675	3L_4020675_SNP	C	T	1767.77	.	AC=1;AF=0.500;AN=2;BaseQRankSum=-1.244;ClippingRankSum=0.000;DB;DP=64;ExcessHet=3.0103;FS=5.466;MLEAC=1;MLEAF=0.500;MQ=43.91;MQRankSum=-0.902;QD=27.62;ReadPosRankSum=0.039;SOR=0.869	GT:AD:DP:GQ:PL	0/1:19,45:64:99:1796,0,1006
3L	4020704	3L_4020704_SNP	T	C	1022.77	.	AC=1;AF=0.500;AN=2;BaseQRankSum=-0.980;ClippingRankSum=0.000;DB;DP=64;ExcessHet=3.0103;FS=3.957;MLEAC=1;MLEAF=0.500;MQ=43.91;MQRankSum=-0.867;QD=15.98;ReadPosRankSum=0.495;SOR=1.329	GT:AD:DP:GQ:PL	0/1:18,46:64:99:1051,0,300
3L	4020717	3L_4020717_SNP	T	C	1712.77	.	AC=1;AF=0.500;AN=2;BaseQRankSum=-1.542;ClippingRankSum=0.000;DB;DP=63;ExcessHet=3.0103;FS=2.473;MLEAC=1;MLEAF=0.500;MQ=43.91;MQRankSum=-0.912;QD=27.19;ReadPosRankSum=1.004;SOR=1.225	GT:AD:DP:GQ:PL	0/1:19,44:63:99:1741,0,673
3L	4020726	3L_4020726_SNP	C	T	1640.77	.	AC=1;AF=0.500;AN=2;BaseQRankSum=0.078;ClippingRankSum=0.000;DB;DP=56;ExcessHet=3.0103;FS=0.000;MLEAC=1;MLEAF=0.500;MQ=43.90;MQRankSum=-0.835;QD=29.30;ReadPosRankSum=0.475;SOR=0.823	GT:AD:DP:GQ:PL	0/1:15,41:56:99:1669,0,600
3L	4023058	.	GA	G	1258.73	.	AC=1;AF=0.500;AN=2;BaseQRankSum=1.304;ClippingRankSum=0.000;DP=54;ExcessHet=3.0103;FS=2.504;MLEAC=1;MLEAF=0.500;MQ=43.89;MQRankSum=1.992;QD=24.21;ReadPosRankSum=0.741;SOR=0.803	GT:AD:DP:GQ:PL	0/1:18,34:52:99:1296,0,651
3L	4023080	3L_4023080_SNP	G	C	1300.77	.	AC=1;AF=0.500;AN=2;BaseQRankSum=1.328;ClippingRankSum=0.000;DB;DP=55;ExcessHet=3.0103;FS=1.072;MLEAC=1;MLEAF=0.500;MQ=43.89;MQRankSum=1.965;QD=24.09;ReadPosRankSum=-0.308;SOR=0.885	GT:AD:DP:GQ:PL	0/1:19,35:54:99:1329,0,700
3L	4023204	3L_4023204_SNP	A	C	1168.77	.	AC=1;AF=0.500;AN=2;BaseQRankSum=0.455;ClippingRankSum=0.000;DB;DP=66;ExcessHet=3.0103;FS=13.422;MLEAC=1;MLEAF=0.500;MQ=44.00;MQRankSum=0.000;QD=17.71;ReadPosRankSum=0.734;SOR=0.091	GT:AD:DP:GQ:PL	0/1:16,50:66:99:1197,0,238
3L	4023480	3L_4023480_SNP	G	A	695.77	.	AC=1;AF=0.500;AN=2;BaseQRankSum=-1.624;ClippingRankSum=0.000;DB;DP=64;ExcessHet=3.0103;FS=0.966;MLEAC=1;MLEAF=0.500;MQ=43.94;MQRankSum=0.067;QD=10.87;ReadPosRankSum=-1.424;SOR=0.941	GT:AD:DP:GQ:PL	0/1:31,33:64:99:724,0,649
3L	4023525	3L_4023525_SNP	A	C	1335.77	.	AC=1;AF=0.500;AN=2;BaseQRankSum=1.396;ClippingRankSum=0.000;DB;DP=68;ExcessHet=3.0103;FS=4.913;MLEAC=1;MLEAF=0.500;MQ=43.94;MQRankSum=-0.021;QD=19.64;ReadPosRankSum=0.305;SOR=1.325	GT:AD:DP:GQ:PL	0/1:35,33:68:99:1364,0,1982
3L	4023526	3L_4023526_SNP	C	T	1335.77	.	AC=1;AF=0.500;AN=2;BaseQRankSum=-0.109;ClippingRankSum=0.000;DB;DP=68;ExcessHet=3.0103;FS=4.913;MLEAC=1;MLEAF=0.500;MQ=43.94;MQRankSum=-0.021;QD=19.64;ReadPosRankSum=0.170;SOR=1.325	GT:AD:DP:GQ:PL	0/1:35,33:68:99:1364,0,1982
3L	4023529	3L_4023529_SNP	T	C	1354.77	.	AC=1;AF=0.500;AN=2;BaseQRankSum=-2.606;ClippingRankSum=0.000;DB;DP=70;ExcessHet=3.0103;FS=3.387;MLEAC=1;MLEAF=0.500;MQ=43.94;MQRankSum=0.020;QD=19.35;ReadPosRankSum=-0.303;SOR=1.258	GT:AD:DP:GQ:PL	0/1:35,35:70:99:1383,0,2028
3L	4023545	3L_4023545_SNP	C	A	1299.77	.	AC=1;AF=0.500;AN=2;BaseQRankSum=2.035;ClippingRankSum=0.000;DB;DP=71;ExcessHet=3.0103;FS=1.976;MLEAC=1;MLEAF=0.500;MQ=43.94;MQRankSum=0.040;QD=18.31;ReadPosRankSum=-1.299;SOR=0.993	GT:AD:DP:GQ:PL	0/1:35,36:71:99:1328,0,1898
3L	4023716	3L_4023716_SNP	T	C	888.77	.	AC=1;AF=0.500;AN=2;BaseQRankSum=-1.306;ClippingRankSum=0.000;DB;DP=70;ExcessHet=3.0103;FS=10.563;MLEAC=1;MLEAF=0.500;MQ=43.93;MQRankSum=0.332;QD=12.70;ReadPosRankSum=1.316;SOR=1.088	GT:AD:DP:GQ:PL	0/1:28,42:70:99:917,0,554
3L	4023738	3L_4023738_SNP	G	A	893.77	.	AC=1;AF=0.500;AN=2;BaseQRankSum=3.593;ClippingRankSum=0.000;DB;DP=62;ExcessHet=3.0103;FS=9.515;MLEAC=1;MLEAF=0.500;MQ=43.92;MQRankSum=0.481;QD=14.42;ReadPosRankSum=-0.787;SOR=0.540	GT:AD:DP:GQ:PL	0/1:22,40:62:99:922,0,351
3L	4023755	3L_4023755_SNP	C	T	738.77	.	AC=1;AF=0.500;AN=2;BaseQRankSum=0.576;ClippingRankSum=0.000;DB;DP=56;ExcessHet=3.0103;FS=2.302;MLEAC=1;MLEAF=0.500;MQ=43.97;MQRankSum=-0.768;QD=13.19;ReadPosRankSum=0.220;SOR=0.412	GT:AD:DP:GQ:PL	0/1:22,34:56:99:767,0,417
3L	4023771	3L_4023771_SNP	G	A	751.77	.	AC=1;AF=0.500;AN=2;BaseQRankSum=0.687;ClippingRankSum=0.000;DB;DP=56;ExcessHet=3.0103;FS=1.027;MLEAC=1;MLEAF=0.500;MQ=43.97;MQRankSum=-0.768;QD=13.42;ReadPosRankSum=0.255;SOR=0.540	GT:AD:DP:GQ:PL	0/1:22,34:56:99:780,0,438
3L	4023793	3L_4023793_SNP	G	C	635.77	.	AC=1;AF=0.500;AN=2;BaseQRankSum=-0.046;ClippingRankSum=0.000;DB;DP=53;ExcessHet=3.0103;FS=1.067;MLEAC=1;MLEAF=0.500;MQ=43.96;MQRankSum=-0.804;QD=12.00;ReadPosRankSum=-0.582;SOR=0.612	GT:AD:DP:GQ:PL	0/1:22,31:53:99:664,0,433
3L	4024089	3L_4024089_SNP	T	C	686.77	.	AC=1;AF=0.500;AN=2;BaseQRankSum=-2.450;ClippingRankSum=0.000;DB;DP=52;ExcessHet=3.0103;FS=0.000;MLEAC=1;MLEAF=0.500;MQ=44.00;MQRankSum=0.000;QD=13.74;ReadPosRankSum=-0.664;SOR=0.846	GT:AD:DP:GQ:PL	0/1:19,31:50:99:715,0,388
3L	4024113	3L_4024113_SNP	G	A	1240.77	.	AC=1;AF=0.500;AN=2;BaseQRankSum=-0.494;ClippingRankSum=0.000;DB;DP=53;ExcessHet=3.0103;FS=2.407;MLEAC=1;MLEAF=0.500;MQ=44.00;MQRankSum=0.000;QD=23.86;ReadPosRankSum=1.532;SOR=0.421	GT:AD:DP:GQ:PL	0/1:20,32:52:99:1269,0,826
3L	4024116	3L_4024116_SNP	G	A	1240.77	.	AC=1;AF=0.500;AN=2;BaseQRankSum=-0.738;ClippingRankSum=0.000;DB;DP=53;ExcessHet=3.0103;FS=2.407;MLEAC=1;MLEAF=0.500;MQ=44.00;MQRankSum=0.000;QD=23.86;ReadPosRankSum=1.765;SOR=0.421	GT:AD:DP:GQ:PL	0/1:20,32:52:99:1269,0,826
3L	4024227	3L_4024227_SNP	G	A	575.77	.	AC=1;AF=0.500;AN=2;BaseQRankSum=3.243;ClippingRankSum=0.000;DB;DP=39;ExcessHet=3.0103;FS=1.378;MLEAC=1;MLEAF=0.500;MQ=44.00;MQRankSum=0.000;QD=14.76;ReadPosRankSum=0.427;SOR=0.368	GT:AD:DP:GQ:PL	0/1:13,26:39:99:604,0,210
3L	4024511	3L_4024511_SNP	G	A	523.77	.	AC=1;AF=0.500;AN=2;BaseQRankSum=-1.504;ClippingRankSum=0.000;DB;DP=43;ExcessHet=3.0103;FS=4.631;MLEAC=1;MLEAF=0.500;MQ=44.00;MQRankSum=0.000;QD=12.18;ReadPosRankSum=0.498;SOR=1.609	GT:AD:DP:GQ:PL	0/1:18,25:43:99:552,0,380
3L	4024587	3L_4024587_SNP	C	A	571.77	.	AC=1;AF=0.500;AN=2;BaseQRankSum=0.488;ClippingRankSum=0.000;DB;DP=48;ExcessHet=3.0103;FS=10.961;MLEAC=1;MLEAF=0.500;MQ=44.00;MQRankSum=0.000;QD=11.91;ReadPosRankSum=0.643;SOR=1.815	GT:AD:DP:GQ:PL	0/1:20,28:48:99:600,0,398
3L	4024605	3L_4024605_SNP	C	A	653.77	.	AC=1;AF=0.500;AN=2;BaseQRankSum=1.141;ClippingRankSum=0.000;DB;DP=49;ExcessHet=3.0103;FS=2.547;MLEAC=1;MLEAF=0.500;MQ=44.00;MQRankSum=0.000;QD=13.34;ReadPosRankSum=-0.721;SOR=1.086	GT:AD:DP:GQ:PL	0/1:19,30:49:99:682,0,344
3L	4025060	3L_4025060_SNP	C	G	731.77	.	AC=1;AF=0.500;AN=2;BaseQRankSum=-1.658;ClippingRankSum=0.000;DB;DP=53;ExcessHet=3.0103;FS=0.000;MLEAC=1;MLEAF=0.500;MQ=44.00;MQRankSum=0.000;QD=13.81;ReadPosRankSum=0.795;SOR=0.693	GT:AD:DP:GQ:PL	0/1:17,36:53:99:760,0,282
3L	4025308	3L_4025308_SNP	G	C	1552.77	.	AC=1;AF=0.500;AN=2;BaseQRankSum=-2.168;ClippingRankSum=0.000;DB;DP=56;ExcessHet=3.0103;FS=1.144;MLEAC=1;MLEAF=0.500;MQ=44.00;MQRankSum=0.000;QD=27.73;ReadPosRankSum=0.627;SOR=0.442	GT:AD:DP:GQ:PL	0/1:17,39:56:99:1581,0,776
3L	4025310	3L_4025310_SNP	T	C	1552.77	.	AC=1;AF=0.500;AN=2;BaseQRankSum=0.294;ClippingRankSum=0.000;DB;DP=55;ExcessHet=3.0103;FS=2.535;MLEAC=1;MLEAF=0.500;MQ=44.00;MQRankSum=0.000;QD=28.23;ReadPosRankSum=0.315;SOR=0.348	GT:AD:DP:GQ:PL	0/1:17,38:55:99:1581,0,776
3L	4025424	.	A	T	1474.77	.	AC=1;AF=0.500;AN=2;BaseQRankSum=2.374;ClippingRankSum=0.000;DP=59;ExcessHet=3.0103;FS=3.761;MLEAC=1;MLEAF=0.500;MQ=44.00;MQRankSum=0.000;QD=25.00;ReadPosRankSum=0.623;SOR=1.270	GT:AD:DP:GQ:PL	0/1:22,37:59:99:1503,0,1048
3L	4025425	.	T	C	1474.77	.	AC=1;AF=0.500;AN=2;BaseQRankSum=1.535;ClippingRankSum=0.000;DP=58;ExcessHet=3.0103;FS=3.687;MLEAC=1;MLEAF=0.500;MQ=44.00;MQRankSum=0.000;QD=25.43;ReadPosRankSum=0.768;SOR=1.209	GT:AD:DP:GQ:PL	0/1:22,36:58:99:1503,0,1048
3L	4025426	.	A	G	1474.77	.	AC=1;AF=0.500;AN=2;BaseQRankSum=0.505;ClippingRankSum=0.000;DP=59;ExcessHet=3.0103;FS=3.761;MLEAC=1;MLEAF=0.500;MQ=44.00;MQRankSum=0.000;QD=25.00;ReadPosRankSum=0.614;SOR=1.270	GT:AD:DP:GQ:PL	0/1:22,37:59:99:1503,0,1048
3L	4025485	3L_4025485_SNP	T	A	724.77	.	AC=1;AF=0.500;AN=2;BaseQRankSum=2.287;ClippingRankSum=0.000;DB;DP=52;ExcessHet=3.0103;FS=4.070;MLEAC=1;MLEAF=0.500;MQ=43.49;MQRankSum=1.835;QD=13.94;ReadPosRankSum=-1.712;SOR=0.283	GT:AD:DP:GQ:PL	0/1:20,32:52:99:753,0,392
3L	4025537	3L_4025537_SNP	C	A	826.77	.	AC=1;AF=0.500;AN=2;BaseQRankSum=2.922;ClippingRankSum=0.000;DB;DP=65;ExcessHet=3.0103;FS=2.117;MLEAC=1;MLEAF=0.500;MQ=43.60;MQRankSum=1.661;QD=12.72;ReadPosRankSum=0.120;SOR=0.446	GT:AD:DP:GQ:PL	0/1:28,37:65:99:855,0,565
3L	4025626	3L_4025626_SNP	C	T	1343.77	.	AC=1;AF=0.500;AN=2;BaseQRankSum=-0.154;ClippingRankSum=0.000;DB;DP=51;ExcessHet=3.0103;FS=0.000;MLEAC=1;MLEAF=0.500;MQ=44.00;MQRankSum=0.000;QD=26.88;ReadPosRankSum=-0.499;SOR=0.811	GT:AD:DP:GQ:PL	0/1:16,34:50:99:1372,0,576
3L	4025636	3L_4025636_SNP	A	G	1374.77	.	AC=1;AF=0.500;AN=2;BaseQRankSum=-0.361;ClippingRankSum=0.000;DB;DP=52;ExcessHet=3.0103;FS=0.000;MLEAC=1;MLEAF=0.500;MQ=44.00;MQRankSum=0.000;QD=26.44;ReadPosRankSum=-0.129;SOR=0.681	GT:AD:DP:GQ:PL	0/1:16,36:52:99:1403,0,547
3L	4025683	3L_4025683_SNP	G	T	1370.77	.	AC=1;AF=0.500;AN=2;BaseQRankSum=-0.182;ClippingRankSum=0.000;DB;DP=46;ExcessHet=3.0103;FS=1.312;MLEAC=1;MLEAF=0.500;MQ=44.00;MQRankSum=0.000;QD=29.80;ReadPosRankSum=0.363;SOR=0.473	GT:AD:DP:GQ:PL	0/1:12,34:46:99:1399,0,399
3L	4025686	3L_4025686_SNP	C	T	1347.77	.	AC=1;AF=0.500;AN=2;BaseQRankSum=-0.584;ClippingRankSum=0.000;DB;DP=46;ExcessHet=3.0103;FS=0.000;MLEAC=1;MLEAF=0.500;MQ=44.00;MQRankSum=0.000;QD=29.30;ReadPosRankSum=0.263;SOR=0.567	GT:AD:DP:GQ:PL	0/1:12,34:46:99:1376,0,402
3L	4025737	3L_4025737_SNP	G	A	1312.77	.	AC=1;AF=0.500;AN=2;BaseQRankSum=0.582;ClippingRankSum=0.000;DB;DP=46;ExcessHet=3.0103;FS=0.000;MLEAC=1;MLEAF=0.500;MQ=44.00;MQRankSum=0.000;QD=28.54;ReadPosRankSum=-0.538;SOR=0.871	GT:AD:DP:GQ:PL	0/1:12,34:46:99:1341,0,385
3L	4025762	3L_4025762_SNP	A	T	1512.77	.	AC=1;AF=0.500;AN=2;BaseQRankSum=-0.928;ClippingRankSum=0.000;DB;DP=53;ExcessHet=3.0103;FS=1.168;MLEAC=1;MLEAF=0.500;MQ=44.00;MQRankSum=0.000;QD=28.54;ReadPosRankSum=-0.010;SOR=0.970	GT:AD:DP:GQ:PL	0/1:16,37:53:99:1541,0,557
3L	4025783	.	T	TA	1362.73	.	AC=1;AF=0.500;AN=2;BaseQRankSum=-1.519;ClippingRankSum=0.000;DP=48;ExcessHet=3.0103;FS=2.747;MLEAC=1;MLEAF=0.500;MQ=43.81;MQRankSum=-0.931;QD=28.39;ReadPosRankSum=-0.590;SOR=1.112	GT:AD:DP:GQ:PL	0/1:15,33:48:99:1400,0,552
3L	4025785	.	T	A	1371.77	.	AC=1;AF=0.500;AN=2;BaseQRankSum=-2.054;ClippingRankSum=0.000;DP=50;ExcessHet=3.0103;FS=2.620;MLEAC=1;MLEAF=0.500;MQ=43.82;MQRankSum=-0.949;QD=27.44;ReadPosRankSum=-0.354;SOR=0.790	GT:AD:DP:GQ:PL	0/1:16,34:50:99:1400,0,552
3L	4025813	3L_4025813_SNP	A	G	792.77	.	AC=1;AF=0.500;AN=2;BaseQRankSum=-1.924;ClippingRankSum=0.000;DB;DP=49;ExcessHet=3.0103;FS=1.263;MLEAC=1;MLEAF=0.500;MQ=43.77;MQRankSum=-1.035;QD=16.18;ReadPosRankSum=-1.467;SOR=0.437	GT:AD:DP:GQ:PL	0/1:13,36:49:99:821,0,197
3L	4025976	3L_4025976_SNP	C	G	688.77	.	AC=1;AF=0.500;AN=2;BaseQRankSum=0.229;ClippingRankSum=0.000;DB;DP=43;ExcessHet=3.0103;FS=0.000;MLEAC=1;MLEAF=0.500;MQ=44.00;MQRankSum=0.000;QD=16.02;ReadPosRankSum=-0.224;SOR=0.569	GT:AD:DP:GQ:PL	0/1:13,30:43:99:717,0,234
3L	4026393	.	CA	C	614.73	.	AC=1;AF=0.500;AN=2;BaseQRankSum=-0.325;ClippingRankSum=0.000;DP=56;ExcessHet=3.0103;FS=0.000;MLEAC=1;MLEAF=0.500;MQ=44.00;MQRankSum=0.000;QD=12.05;ReadPosRankSum=0.952;SOR=0.876	GT:AD:DP:GQ:PL	0/1:13,38:51:99:652,0,143
3L	4026571	3L_4026571_SNP	G	A	1003.77	.	AC=1;AF=0.500;AN=2;BaseQRankSum=3.328;ClippingRankSum=0.000;DB;DP=75;ExcessHet=3.0103;FS=0.890;MLEAC=1;MLEAF=0.500;MQ=43.97;MQRankSum=-0.789;QD=13.38;ReadPosRankSum=0.034;SOR=0.625	GT:AD:DP:GQ:PL	0/1:30,45:75:99:1032,0,559
3L	4026586	3L_4026586_SNP	A	T	995.77	.	AC=1;AF=0.500;AN=2;BaseQRankSum=1.383;ClippingRankSum=0.000;DB;DP=76;ExcessHet=3.0103;FS=3.172;MLEAC=1;MLEAF=0.500;MQ=43.97;MQRankSum=-0.767;QD=13.28;ReadPosRankSum=0.965;SOR=0.730	GT:AD:DP:GQ:PL	0/1:29,46:75:99:1024,0,581
3L	4026678	3L_4026678_SNP	G	A	922.77	.	AC=1;AF=0.500;AN=2;BaseQRankSum=1.608;ClippingRankSum=0.000;DB;DP=56;ExcessHet=3.0103;FS=4.256;MLEAC=1;MLEAF=0.500;MQ=43.90;MQRankSum=-1.093;QD=16.48;ReadPosRankSum=-0.849;SOR=0.626	GT:AD:DP:GQ:PL	0/1:16,40:56:99:951,0,524
3L	4026689	3L_4026689_SNP	A	G	803.77	.	AC=1;AF=0.500;AN=2;BaseQRankSum=-1.447;ClippingRankSum=0.000;DB;DP=55;ExcessHet=3.0103;FS=8.447;MLEAC=1;MLEAF=0.500;MQ=43.93;MQRankSum=-0.927;QD=14.61;ReadPosRankSum=0.542;SOR=0.952	GT:AD:DP:GQ:PL	0/1:17,38:55:99:832,0,552
3L	4026703	3L_4026703_SNP	A	G	784.77	.	AC=1;AF=0.500;AN=2;BaseQRankSum=0.343;ClippingRankSum=0.000;DB;DP=50;ExcessHet=3.0103;FS=6.645;MLEAC=1;MLEAF=0.500;MQ=43.92;MQRankSum=-0.904;QD=15.70;ReadPosRankSum=0.547;SOR=0.703	GT:AD:DP:GQ:PL	0/1:15,35:50:99:813,0,587
3L	4026716	.	T	C	1445.77	.	AC=1;AF=0.500;AN=2;BaseQRankSum=-0.375;ClippingRankSum=0.000;DP=56;ExcessHet=3.0103;FS=3.945;MLEAC=1;MLEAF=0.500;MQ=43.37;MQRankSum=0.709;QD=25.82;ReadPosRankSum=1.799;SOR=0.696	GT:AD:DP:GQ:PL	0/1:20,36:56:99:1474,0,798
3L	4026717	.	T	G	1445.77	.	AC=1;AF=0.500;AN=2;BaseQRankSum=-1.303;ClippingRankSum=0.000;DP=57;ExcessHet=3.0103;FS=5.616;MLEAC=1;MLEAF=0.500;MQ=43.38;MQRankSum=0.736;QD=25.36;ReadPosRankSum=1.565;SOR=0.767	GT:AD:DP:GQ:PL	0/1:20,37:57:99:1474,0,798
3L	4026782	3L_4026782_SNP	A	C	822.77	.	AC=1;AF=0.500;AN=2;BaseQRankSum=-1.998;ClippingRankSum=0.000;DB;DP=55;ExcessHet=3.0103;FS=0.000;MLEAC=1;MLEAF=0.500;MQ=43.89;MQRankSum=-1.208;QD=14.96;ReadPosRankSum=-1.804;SOR=0.868	GT:AD:DP:GQ:PL	0/1:18,37:55:99:851,0,430
3L	4026804	3L_4026804_SNP	G	C	753.77	.	AC=1;AF=0.500;AN=2;BaseQRankSum=0.435;ClippingRankSum=0.000;DB;DP=57;ExcessHet=3.0103;FS=1.050;MLEAC=1;MLEAF=0.500;MQ=43.90;MQRankSum=-0.170;QD=13.22;ReadPosRankSum=0.093;SOR=0.932	GT:AD:DP:GQ:PL	0/1:22,35:57:99:782,0,685
3L	4026834	3L_4026834_SNP	G	A	560.77	.	AC=1;AF=0.500;AN=2;BaseQRankSum=1.958;ClippingRankSum=0.000;DB;DP=46;ExcessHet=3.0103;FS=1.158;MLEAC=1;MLEAF=0.500;MQ=43.87;MQRankSum=-0.214;QD=12.46;ReadPosRankSum=0.037;SOR=0.515	GT:AD:DP:GQ:PL	0/1:18,27:45:99:589,0,347
3L	4026928	3L_4026928_SNP	A	G	621.77	.	AC=1;AF=0.500;AN=2;BaseQRankSum=3.953;ClippingRankSum=0.000;DB;DP=46;ExcessHet=3.0103;FS=2.589;MLEAC=1;MLEAF=0.500;MQ=43.38;MQRankSum=0.990;QD=13.52;ReadPosRankSum=-0.641;SOR=0.361	GT:AD:DP:GQ:PL	0/1:19,27:46:99:650,0,354
3L	4026951	3L_4026951_SNP	A	G	544.77	.	AC=1;AF=0.500;AN=2;BaseQRankSum=2.231;ClippingRankSum=0.000;DB;DP=45;ExcessHet=3.0103;FS=1.171;MLEAC=1;MLEAF=0.500;MQ=43.33;MQRankSum=0.442;QD=12.11;ReadPosRankSum=0.921;SOR=0.446	GT:AD:DP:GQ:PL	0/1:19,26:45:99:573,0,382
3L	4027184	3L_4027184_SNP	A	G	613.77	.	AC=1;AF=0.500;AN=2;BaseQRankSum=1.417;ClippingRankSum=0.000;DB;DP=57;ExcessHet=3.0103;FS=0.000;MLEAC=1;MLEAF=0.500;MQ=43.55;MQRankSum=-2.668;QD=10.96;ReadPosRankSum=-1.219;SOR=0.661	GT:AD:DP:GQ:PL	0/1:27,29:56:99:642,0,554
3L	4027223	.	A	T	1479.77	.	AC=1;AF=0.500;AN=2;BaseQRankSum=-2.515;ClippingRankSum=0.000;DP=65;ExcessHet=3.0103;FS=0.970;MLEAC=1;MLEAF=0.500;MQ=43.21;MQRankSum=-3.864;QD=23.12;ReadPosRankSum=-0.880;SOR=0.914	GT:AD:DP:GQ:PL	0/1:26,38:64:99:1508,0,945
3L	4027224	.	G	C	1479.77	.	AC=1;AF=0.500;AN=2;BaseQRankSum=-2.697;ClippingRankSum=0.000;DP=63;ExcessHet=3.0103;FS=0.000;MLEAC=1;MLEAF=0.500;MQ=43.19;MQRankSum=-3.711;QD=23.87;ReadPosRankSum=-1.407;SOR=0.741	GT:AD:DP:GQ:PL	0/1:24,38:62:99:1508,0,945
3L	4027229	3L_4027229_SNP	G	A	1515.77	.	AC=1;AF=0.500;AN=2;BaseQRankSum=-1.471;ClippingRankSum=0.000;DB;DP=63;ExcessHet=3.0103;FS=0.979;MLEAC=1;MLEAF=0.500;MQ=43.16;MQRankSum=-3.872;QD=24.45;ReadPosRankSum=-0.868;SOR=0.852	GT:AD:DP:GQ:PL	0/1:24,38:62:99:1544,0,881
3L	4027256	3L_4027256_SNP	G	A	1598.77	.	AC=1;AF=0.500;AN=2;BaseQRankSum=0.977;ClippingRankSum=0.000;DB;DP=68;ExcessHet=3.0103;FS=2.109;MLEAC=1;MLEAF=0.500;MQ=43.04;MQRankSum=-5.238;QD=23.86;ReadPosRankSum=0.302;SOR=1.075	GT:AD:DP:GQ:PL	0/1:26,41:67:99:1627,0,951
3L	4027268	3L_4027268_SNP	C	T	1656.77	.	AC=1;AF=0.500;AN=2;BaseQRankSum=-1.574;ClippingRankSum=0.000;DB;DP=68;ExcessHet=3.0103;FS=3.457;MLEAC=1;MLEAF=0.500;MQ=43.04;MQRankSum=-5.238;QD=24.73;ReadPosRankSum=1.126;SOR=0.986	GT:AD:DP:GQ:PL	0/1:26,41:67:99:1685,0,965
3L	4027270	3L_4027270_SNP	T	C	1656.77	.	AC=1;AF=0.500;AN=2;BaseQRankSum=-2.431;ClippingRankSum=0.000;DB;DP=68;ExcessHet=3.0103;FS=3.457;MLEAC=1;MLEAF=0.500;MQ=43.06;MQRankSum=-5.259;QD=24.73;ReadPosRankSum=1.229;SOR=0.986	GT:AD:DP:GQ:PL	0/1:26,41:67:99:1685,0,965
3L	4027285	3L_4027285_SNP	G	T	1662.77	.	AC=1;AF=0.500;AN=2;BaseQRankSum=1.286;ClippingRankSum=0.000;DB;DP=63;ExcessHet=3.0103;FS=2.264;MLEAC=1;MLEAF=0.500;MQ=42.98;MQRankSum=-4.761;QD=26.39;ReadPosRankSum=0.197;SOR=0.945	GT:AD:DP:GQ:PL	0/1:21,42:63:99:1691,0,881
3L	4027291	3L_4027291_SNP	C	T	1794.77	.	AC=1;AF=0.500;AN=2;BaseQRankSum=-0.287;ClippingRankSum=0.000;DB;DP=66;ExcessHet=3.0103;FS=9.302;MLEAC=1;MLEAF=0.500;MQ=42.97;MQRankSum=-4.984;QD=27.19;ReadPosRankSum=0.190;SOR=0.867	GT:AD:DP:GQ:PL	0/1:22,44:66:99:1823,0,788
3L	4027306	3L_4027306_SNP	G	C	1869.77	.	AC=1;AF=0.500;AN=2;BaseQRankSum=-0.468;ClippingRankSum=0.000;DB;DP=69;ExcessHet=3.0103;FS=8.480;MLEAC=1;MLEAF=0.500;MQ=43.04;MQRankSum=-5.083;QD=27.10;ReadPosRankSum=0.762;SOR=0.913	GT:AD:DP:GQ:PL	0/1:25,44:69:99:1898,0,908
3L	4027313	3L_4027313_SNP	G	C	1782.77	.	AC=1;AF=0.500;AN=2;BaseQRankSum=0.374;ClippingRankSum=0.000;DB;DP=69;ExcessHet=3.0103;FS=6.827;MLEAC=1;MLEAF=0.500;MQ=43.10;MQRankSum=-4.638;QD=25.84;ReadPosRankSum=0.328;SOR=0.654	GT:AD:DP:GQ:PL	0/1:24,45:69:99:1811,0,939
3L	4027318	3L_4027318_SNP	C	T	1740.77	.	AC=1;AF=0.500;AN=2;BaseQRankSum=0.718;ClippingRankSum=0.000;DB;DP=68;ExcessHet=3.0103;FS=8.724;MLEAC=1;MLEAF=0.500;MQ=43.09;MQRankSum=-5.018;QD=25.60;ReadPosRankSum=1.281;SOR=0.918	GT:AD:DP:GQ:PL	0/1:26,42:68:99:1769,0,936
3L	4027366	3L_4027366_SNP	G	C	705.77	.	AC=1;AF=0.500;AN=2;BaseQRankSum=0.683;ClippingRankSum=0.000;DB;DP=59;ExcessHet=3.0103;FS=11.679;MLEAC=1;MLEAF=0.500;MQ=43.32;MQRankSum=-2.573;QD=11.96;ReadPosRankSum=0.902;SOR=1.128	GT:AD:DP:GQ:PL	0/1:24,35:59:99:734,0,499
3L	4027486	3L_4027486_SNP	G	A	1634.77	.	AC=1;AF=0.500;AN=2;BaseQRankSum=-1.499;ClippingRankSum=0.000;DB;DP=65;ExcessHet=3.0103;FS=5.315;MLEAC=1;MLEAF=0.500;MQ=43.39;MQRankSum=-3.767;QD=25.95;ReadPosRankSum=-0.979;SOR=1.022	GT:AD:DP:GQ:PL	0/1:23,40:63:99:1663,0,1444
3L	4027505	3L_4027505_SNP	T	A	1609.77	.	AC=1;AF=0.500;AN=2;BaseQRankSum=-3.408;ClippingRankSum=0.000;DB;DP=66;ExcessHet=3.0103;FS=5.176;MLEAC=1;MLEAF=0.500;MQ=43.37;MQRankSum=-4.072;QD=24.77;ReadPosRankSum=0.777;SOR=1.123	GT:AD:DP:GQ:PL	0/1:24,41:65:99:1638,0,1643
3L	4027514	3L_4027514_SNP	C	T	1629.77	.	AC=1;AF=0.500;AN=2;BaseQRankSum=-0.475;ClippingRankSum=0.000;DB;DP=61;ExcessHet=3.0103;FS=0.000;MLEAC=1;MLEAF=0.500;MQ=43.29;MQRankSum=-3.827;QD=27.16;ReadPosRankSum=-0.387;SOR=0.841	GT:AD:DP:GQ:PL	0/1:19,41:60:99:1658,0,1517
3L	4027516	3L_4027516_SNP	T	G	1689.77	.	AC=1;AF=0.500;AN=2;BaseQRankSum=-2.505;ClippingRankSum=0.000;DB;DP=61;ExcessHet=3.0103;FS=0.000;MLEAC=1;MLEAF=0.500;MQ=43.29;MQRankSum=-3.827;QD=28.16;ReadPosRankSum=-0.281;SOR=0.841	GT:AD:DP:GQ:PL	0/1:19,41:60:99:1718,0,1458
3L	4027534	.	G	C	1531.77	.	AC=1;AF=0.500;AN=2;BaseQRankSum=-0.711;ClippingRankSum=0.000;DP=63;ExcessHet=3.0103;FS=1.027;MLEAC=1;MLEAF=0.500;MQ=43.22;MQRankSum=-4.433;QD=24.71;ReadPosRankSum=0.075;SOR=0.771	GT:AD:DP:GQ:PL	0/1:21,41:62:99:1560,0,1463
3L	4027561	3L_4027561_SNP	C	T	1752.77	.	AC=1;AF=0.500;AN=2;BaseQRankSum=-0.596;ClippingRankSum=0.000;DB;DP=68;ExcessHet=3.0103;FS=3.570;MLEAC=1;MLEAF=0.500;MQ=43.33;MQRankSum=-4.023;QD=26.56;ReadPosRankSum=-0.199;SOR=0.878	GT:AD:DP:GQ:PL	0/1:22,44:66:99:1781,0,1264
3L	4027567	3L_4027567_SNP	A	T	1865.77	.	AC=1;AF=0.500;AN=2;BaseQRankSum=1.074;ClippingRankSum=0.000;DB;DP=68;ExcessHet=3.0103;FS=3.593;MLEAC=1;MLEAF=0.500;MQ=43.36;MQRankSum=-3.830;QD=27.85;ReadPosRankSum=-1.432;SOR=0.687	GT:AD:DP:GQ:PL	0/1:21,46:67:99:1894,0,1224
3L	4027576	3L_4027576_SNP	G	A	1899.77	.	AC=1;AF=0.500;AN=2;BaseQRankSum=2.403;ClippingRankSum=0.000;DB;DP=70;ExcessHet=3.0103;FS=5.214;MLEAC=1;MLEAF=0.500;MQ=43.31;MQRankSum=-3.825;QD=27.53;ReadPosRankSum=-1.924;SOR=1.006	GT:AD:DP:GQ:PL	0/1:20,49:69:99:1928,0,1172
3L	4027649	3L_4027649_SNP	C	T	1977.77	.	AC=1;AF=0.500;AN=2;BaseQRankSum=3.124;ClippingRankSum=0.000;DB;DP=77;ExcessHet=3.0103;FS=6.451;MLEAC=1;MLEAF=0.500;MQ=43.55;MQRankSum=-3.339;QD=26.02;ReadPosRankSum=-0.092;SOR=0.697	GT:AD:DP:GQ:PL	0/1:26,50:76:99:2006,0,4368
3L	4027657	3L_4027657_SNP	T	C	1950.77	.	AC=1;AF=0.500;AN=2;BaseQRankSum=0.942;ClippingRankSum=0.000;DB;DP=75;ExcessHet=3.0103;FS=6.575;MLEAC=1;MLEAF=0.500;MQ=43.54;MQRankSum=-3.319;QD=26.36;ReadPosRankSum=0.676;SOR=0.793	GT:AD:DP:GQ:PL	0/1:25,49:74:99:1979,0,4540
3L	4027669	3L_4027669_SNP	T	C	1989.77	.	AC=1;AF=0.500;AN=2;BaseQRankSum=1.156;ClippingRankSum=0.000;DB;DP=75;ExcessHet=3.0103;FS=4.872;MLEAC=1;MLEAF=0.500;MQ=43.49;MQRankSum=-3.572;QD=26.89;ReadPosRankSum=0.253;SOR=0.670	GT:AD:DP:GQ:PL	0/1:25,49:74:99:2018,0,4720
3L	4027673	3L_4027673_SNP	G	T	1998.77	.	AC=1;AF=0.500;AN=2;BaseQRankSum=0.049;ClippingRankSum=0.000;DB;DP=74;ExcessHet=3.0103;FS=3.404;MLEAC=1;MLEAF=0.500;MQ=43.51;MQRankSum=-3.382;QD=27.38;ReadPosRankSum=0.012;SOR=0.590	GT:AD:DP:GQ:PL	0/1:24,49:73:99:2027,0,4521
3L	4027695	3L_4027695_SNP	A	C	1962.77	.	AC=1;AF=0.500;AN=2;BaseQRankSum=-1.321;ClippingRankSum=0.000;DB;DP=66;ExcessHet=3.0103;FS=1.004;MLEAC=1;MLEAF=0.500;MQ=43.60;MQRankSum=-2.809;QD=29.74;ReadPosRankSum=-0.098;SOR=0.474	GT:AD:DP:GQ:PL	0/1:22,44:66:99:1991,0,4354
3L	4027704	3L_4027704_SNP	T	A	1800.77	.	AC=1;AF=0.500;AN=2;BaseQRankSum=2.231;ClippingRankSum=0.000;DB;DP=62;ExcessHet=3.0103;FS=2.230;MLEAC=1;MLEAF=0.500;MQ=43.60;MQRankSum=-2.625;QD=29.04;ReadPosRankSum=-0.254;SOR=0.454	GT:AD:DP:GQ:PL	0/1:20,42:62:99:1829,0,4068
3L	4027709	3L_4027709_SNP	T	G	1716.77	.	AC=1;AF=0.500;AN=2;BaseQRankSum=-1.047;ClippingRankSum=0.000;DB;DP=61;ExcessHet=3.0103;FS=1.053;MLEAC=1;MLEAF=0.500;MQ=43.60;MQRankSum=-2.562;QD=28.14;ReadPosRankSum=-0.219;SOR=0.516	GT:AD:DP:GQ:PL	0/1:19,42:61:99:1745,0,4074
3L	4027713	3L_4027713_SNP	T	C	1744.77	.	AC=1;AF=0.500;AN=2;BaseQRankSum=-0.445;ClippingRankSum=0.000;DB;DP=62;ExcessHet=3.0103;FS=2.309;MLEAC=1;MLEAF=0.500;MQ=43.60;MQRankSum=-2.528;QD=28.14;ReadPosRankSum=-0.945;SOR=0.504	GT:AD:DP:GQ:PL	0/1:19,43:62:99:1773,0,3771
3L	4027720	3L_4027720_SNP	A	G	1727.77	.	AC=1;AF=0.500;AN=2;BaseQRankSum=-0.218;ClippingRankSum=0.000;DB;DP=62;ExcessHet=3.0103;FS=2.348;MLEAC=1;MLEAF=0.500;MQ=43.65;MQRankSum=-2.400;QD=27.87;ReadPosRankSum=-0.616;SOR=0.625	GT:AD:DP:GQ:PL	0/1:19,43:62:99:1756,0,3771
3L	4027791	3L_4027791_SNP	A	G	933.77	.	AC=1;AF=0.500;AN=2;BaseQRankSum=-3.236;ClippingRankSum=0.000;DB;DP=56;ExcessHet=3.0103;FS=4.483;MLEAC=1;MLEAF=0.500;MQ=43.79;MQRankSum=-1.537;QD=16.67;ReadPosRankSum=-0.629;SOR=0.245	GT:AD:DP:GQ:PL	0/1:15,41:56:99:962,0,275
3L	4027841	3L_4027841_SNP	G	T	1830.77	.	AC=1;AF=0.500;AN=2;BaseQRankSum=-0.409;ClippingRankSum=0.000;DB;DP=61;ExcessHet=3.0103;FS=0.000;MLEAC=1;MLEAF=0.500;MQ=43.90;MQRankSum=-0.984;QD=30.01;ReadPosRankSum=-1.290;SOR=0.593	GT:AD:DP:GQ:PL	0/1:15,46:61:99:1859,0,490
3L	4027844	3L_4027844_SNP	A	G	1877.77	.	AC=1;AF=0.500;AN=2;BaseQRankSum=-1.731;ClippingRankSum=0.000;DB;DP=65;ExcessHet=3.0103;FS=0.000;MLEAC=1;MLEAF=0.500;MQ=43.88;MQRankSum=-1.152;QD=28.89;ReadPosRankSum=-1.082;SOR=0.748	GT:AD:DP:GQ:PL	0/1:16,49:65:99:1906,0,484
3L	4027895	3L_4027895_SNP	C	T	904.77	.	AC=1;AF=0.500;AN=2;BaseQRankSum=-0.263;ClippingRankSum=0.000;DB;DP=60;ExcessHet=3.0103;FS=1.087;MLEAC=1;MLEAF=0.500;MQ=43.63;MQRankSum=0.326;QD=15.08;ReadPosRankSum=0.791;SOR=0.495	GT:AD:DP:GQ:PL	0/1:18,42:60:99:933,0,313
3L	4027925	3L_4027925_SNP	A	G	900.77	.	AC=1;AF=0.500;AN=2;BaseQRankSum=3.576;ClippingRankSum=0.000;DB;DP=55;ExcessHet=3.0103;FS=1.172;MLEAC=1;MLEAF=0.500;MQ=43.53;MQRankSum=0.758;QD=16.38;ReadPosRankSum=-0.416;SOR=0.466	GT:AD:DP:GQ:PL	0/1:15,40:55:99:929,0,234
3L	4028006	3L_4028006_SNP	G	T	756.77	.	AC=1;AF=0.500;AN=2;BaseQRankSum=-0.793;ClippingRankSum=0.000;DB;DP=52;ExcessHet=3.0103;FS=1.160;MLEAC=1;MLEAF=0.500;MQ=43.78;MQRankSum=-1.261;QD=14.55;ReadPosRankSum=0.725;SOR=0.450	GT:AD:DP:GQ:PL	0/1:18,34:52:99:785,0,347
3L	4028018	3L_4028018_SNP	C	T	744.77	.	AC=1;AF=0.500;AN=2;BaseQRankSum=0.405;ClippingRankSum=0.000;DB;DP=56;ExcessHet=3.0103;FS=3.970;MLEAC=1;MLEAF=0.500;MQ=43.93;MQRankSum=-1.122;QD=13.30;ReadPosRankSum=1.165;SOR=1.352	GT:AD:DP:GQ:PL	0/1:22,34:56:99:773,0,431
3L	4028104	3L_4028104_SNP	C	T	1204.77	.	AC=1;AF=0.500;AN=2;BaseQRankSum=2.794;ClippingRankSum=0.000;DB;DP=47;ExcessHet=3.0103;FS=4.412;MLEAC=1;MLEAF=0.500;MQ=43.44;MQRankSum=-1.045;QD=25.63;ReadPosRankSum=-1.315;SOR=0.485	GT:AD:DP:GQ:PL	0/1:17,30:47:99:1233,0,595
3L	4028110	3L_4028110_SNP	C	T	1270.77	.	AC=1;AF=0.500;AN=2;BaseQRankSum=2.939;ClippingRankSum=0.000;DB;DP=50;ExcessHet=3.0103;FS=4.291;MLEAC=1;MLEAF=0.500;MQ=43.47;MQRankSum=-0.950;QD=25.42;ReadPosRankSum=-1.680;SOR=0.503	GT:AD:DP:GQ:PL	0/1:16,34:50:99:1299,0,568
3L	4028146	3L_4028146_SNP	A	G	709.77	.	AC=1;AF=0.500;AN=2;BaseQRankSum=-2.082;ClippingRankSum=0.000;DB;DP=51;ExcessHet=3.0103;FS=4.176;MLEAC=1;MLEAF=0.500;MQ=43.48;MQRankSum=-1.026;QD=13.92;ReadPosRankSum=3.175;SOR=0.618	GT:AD:DP:GQ:PL	0/1:18,33:51:99:738,0,376
3L	4028197	3L_4028197_SNP	G	C	1101.77	.	AC=1;AF=0.500;AN=2;BaseQRankSum=-2.075;ClippingRankSum=0.000;DB;DP=43;ExcessHet=3.0103;FS=1.206;MLEAC=1;MLEAF=0.500;MQ=44.00;MQRankSum=0.000;QD=25.62;ReadPosRankSum=1.439;SOR=0.524	GT:AD:DP:GQ:PL	0/1:14,29:43:99:1130,0,455
3L	4028206	3L_4028206_SNP	A	G	1110.77	.	AC=1;AF=0.500;AN=2;BaseQRankSum=-0.521;ClippingRankSum=0.000;DB;DP=44;ExcessHet=3.0103;FS=0.000;MLEAC=1;MLEAF=0.500;MQ=43.40;MQRankSum=-0.943;QD=25.24;ReadPosRankSum=-0.445;SOR=0.826	GT:AD:DP:GQ:PL	0/1:14,30:44:99:1139,0,461
3L	4028245	3L_4028245_SNP	G	A	564.77	.	AC=1;AF=0.500;AN=2;BaseQRankSum=0.075;ClippingRankSum=0.000;DB;DP=50;ExcessHet=3.0103;FS=2.441;MLEAC=1;MLEAF=0.500;MQ=43.47;MQRankSum=-1.290;QD=11.30;ReadPosRankSum=-1.442;SOR=1.050	GT:AD:DP:GQ:PL	0/1:23,27:50:99:593,0,468
3L	4028320	3L_4028320_SNP	T	C	541.77	.	AC=1;AF=0.500;AN=2;BaseQRankSum=-2.109;ClippingRankSum=0.000;DB;DP=53;ExcessHet=3.0103;FS=4.031;MLEAC=1;MLEAF=0.500;MQ=44.00;MQRankSum=0.000;QD=10.42;ReadPosRankSum=-0.311;SOR=1.371	GT:AD:DP:GQ:PL	0/1:24,28:52:99:570,0,511
3L	4028353	.	A	G	631.77	.	AC=1;AF=0.500;AN=2;BaseQRankSum=-1.134;ClippingRankSum=0.000;DP=51;ExcessHet=3.0103;FS=8.139;MLEAC=1;MLEAF=0.500;MQ=44.00;MQRankSum=0.000;QD=12.64;ReadPosRankSum=1.440;SOR=1.468	GT:AD:DP:GQ:PL	0/1:20,30:50:99:660,0,399
3L	4028381	3L_4028381_SNP	C	T	1361.77	.	AC=1;AF=0.500;AN=2;BaseQRankSum=1.709;ClippingRankSum=0.000;DB;DP=56;ExcessHet=3.0103;FS=12.990;MLEAC=1;MLEAF=0.500;MQ=44.00;MQRankSum=0.000;QD=24.76;ReadPosRankSum=1.356;SOR=1.573	GT:AD:DP:GQ:PL	0/1:20,35:55:99:1390,0,679
3L	4028390	3L_4028390_SNP	C	T	1392.77	.	AC=1;AF=0.500;AN=2;BaseQRankSum=2.906;ClippingRankSum=0.000;DB;DP=57;ExcessHet=3.0103;FS=10.369;MLEAC=1;MLEAF=0.500;MQ=44.00;MQRankSum=0.000;QD=24.87;ReadPosRankSum=0.873;SOR=1.684	GT:AD:DP:GQ:PL	0/1:20,36:56:99:1421,0,703
3L	4028474	3L_4028474_SNP	G	A	828.77	.	AC=1;AF=0.500;AN=2;BaseQRankSum=1.718;ClippingRankSum=0.000;DB;DP=56;ExcessHet=3.0103;FS=0.000;MLEAC=1;MLEAF=0.500;MQ=44.00;MQRankSum=0.000;QD=14.80;ReadPosRankSum=-0.919;SOR=0.660	GT:AD:DP:GQ:PL	0/1:19,37:56:99:857,0,347
3L	4028513	3L_4028513_SNP	C	A	1297.77	.	AC=1;AF=0.500;AN=2;BaseQRankSum=-0.362;ClippingRankSum=0.000;DB;DP=53;ExcessHet=3.0103;FS=1.124;MLEAC=1;MLEAF=0.500;MQ=43.95;MQRankSum=-0.677;QD=24.49;ReadPosRankSum=2.027;SOR=1.002	GT:AD:DP:GQ:PL	0/1:18,35:53:99:1326,0,604
3L	4028518	3L_4028518_SNP	T	A	1269.77	.	AC=1;AF=0.500;AN=2;BaseQRankSum=-2.159;ClippingRankSum=0.000;DB;DP=51;ExcessHet=3.0103;FS=6.258;MLEAC=1;MLEAF=0.500;MQ=43.94;MQRankSum=-0.666;QD=24.90;ReadPosRankSum=2.320;SOR=0.643	GT:AD:DP:GQ:PL	0/1:17,34:51:99:1298,0,641
3L	4028656	3L_4028656_SNP	A	C	953.77	.	AC=1;AF=0.500;AN=2;BaseQRankSum=-0.338;ClippingRankSum=0.000;DB;DP=52;ExcessHet=3.0103;FS=5.557;MLEAC=1;MLEAF=0.500;MQ=44.00;MQRankSum=0.000;QD=18.34;ReadPosRankSum=0.066;SOR=0.401	GT:AD:DP:GQ:PL	0/1:25,27:52:99:982,0,1077
3L	4028662	3L_4028662_SNP	T	G	928.77	.	AC=1;AF=0.500;AN=2;BaseQRankSum=-0.630;ClippingRankSum=0.000;DB;DP=49;ExcessHet=3.0103;FS=4.125;MLEAC=1;MLEAF=0.500;MQ=44.00;MQRankSum=0.000;QD=18.95;ReadPosRankSum=0.208;SOR=0.281	GT:AD:DP:GQ:PL	0/1:24,25:49:99:957,0,1044
3L	4028722	3L_4028722_SNP	T	A	797.77	.	AC=1;AF=0.500;AN=2;BaseQRankSum=0.275;ClippingRankSum=0.000;DB;DP=50;ExcessHet=3.0103;FS=2.441;MLEAC=1;MLEAF=0.500;MQ=44.00;MQRankSum=0.000;QD=15.96;ReadPosRankSum=-0.141;SOR=0.514	GT:AD:DP:GQ:PL	0/1:27,23:50:99:826,0,1064
3L	4028743	3L_4028743_SNP	G	C	776.77	.	AC=1;AF=0.500;AN=2;BaseQRankSum=2.586;ClippingRankSum=0.000;DB;DP=47;ExcessHet=3.0103;FS=4.134;MLEAC=1;MLEAF=0.500;MQ=44.00;MQRankSum=0.000;QD=16.53;ReadPosRankSum=0.374;SOR=0.297	GT:AD:DP:GQ:PL	0/1:25,22:47:99:805,0,1026
3L	4028911	3L_4028911_SNP	T	C	1335.77	.	AC=1;AF=0.500;AN=2;BaseQRankSum=-3.219;ClippingRankSum=0.000;DB;DP=55;ExcessHet=3.0103;FS=6.069;MLEAC=1;MLEAF=0.500;MQ=44.00;MQRankSum=0.000;QD=24.29;ReadPosRankSum=-2.223;SOR=1.510	GT:AD:DP:GQ:PL	0/1:19,36:55:99:1364,0,714
3L	4028923	3L_4028923_SNP	C	T	1248.77	.	AC=1;AF=0.500;AN=2;BaseQRankSum=-0.247;ClippingRankSum=0.000;DB;DP=52;ExcessHet=3.0103;FS=10.452;MLEAC=1;MLEAF=0.500;MQ=44.00;MQRankSum=0.000;QD=24.01;ReadPosRankSum=-1.675;SOR=1.346	GT:AD:DP:GQ:PL	0/1:20,32:52:99:1277,0,804
3L	4028926	3L_4028926_SNP	T	G	1248.77	.	AC=1;AF=0.500;AN=2;BaseQRankSum=-1.241;ClippingRankSum=0.000;DB;DP=53;ExcessHet=3.0103;FS=9.875;MLEAC=1;MLEAF=0.500;MQ=44.00;MQRankSum=0.000;QD=23.56;ReadPosRankSum=-0.721;SOR=1.273	GT:AD:DP:GQ:PL	0/1:22,31:53:99:1277,0,804
3L	4028962	3L_4028962_SNP	C	T	1269.77	.	AC=1;AF=0.500;AN=2;BaseQRankSum=3.535;ClippingRankSum=0.000;DB;DP=61;ExcessHet=3.0103;FS=11.662;MLEAC=1;MLEAF=0.500;MQ=43.75;MQRankSum=-0.829;QD=20.82;ReadPosRankSum=0.533;SOR=0.666	GT:AD:DP:GQ:PL	0/1:26,35:61:99:1298,0,874
3L	4028983	3L_4028983_SNP	T	G	1329.77	.	AC=1;AF=0.500;AN=2;BaseQRankSum=-2.134;ClippingRankSum=0.000;DB;DP=57;ExcessHet=3.0103;FS=9.872;MLEAC=1;MLEAF=0.500;MQ=43.73;MQRankSum=-0.787;QD=23.33;ReadPosRankSum=0.871;SOR=0.579	GT:AD:DP:GQ:PL	0/1:23,34:57:99:1358,0,863
3L	4028986	3L_4028986_SNP	A	C	1329.77	.	AC=1;AF=0.500;AN=2;BaseQRankSum=-0.540;ClippingRankSum=0.000;DB;DP=56;ExcessHet=3.0103;FS=12.266;MLEAC=1;MLEAF=0.500;MQ=43.72;MQRankSum=-0.799;QD=23.75;ReadPosRankSum=1.167;SOR=0.693	GT:AD:DP:GQ:PL	0/1:23,33:56:99:1358,0,863
3L	4029016	3L_4029016_SNP	C	A	735.77	.	AC=1;AF=0.500;AN=2;BaseQRankSum=0.091;ClippingRankSum=0.000;DB;DP=55;ExcessHet=3.0103;FS=5.695;MLEAC=1;MLEAF=0.500;MQ=43.72;MQRankSum=-0.748;QD=13.38;ReadPosRankSum=-0.260;SOR=0.681	GT:AD:DP:GQ:PL	0/1:21,34:55:99:764,0,405
3L	4029085	3L_4029085_SNP	T	C	1106.77	.	AC=1;AF=0.500;AN=2;BaseQRankSum=-1.041;ClippingRankSum=0.000;DB;DP=52;ExcessHet=3.0103;FS=0.000;MLEAC=1;MLEAF=0.500;MQ=44.00;MQRankSum=0.000;QD=21.28;ReadPosRankSum=2.160;SOR=0.599	GT:AD:DP:GQ:PL	0/1:22,30:52:99:1135,0,792
3L	4029091	3L_4029091_SNP	G	C	1106.77	.	AC=1;AF=0.500;AN=2;BaseQRankSum=1.921;ClippingRankSum=0.000;DB;DP=48;ExcessHet=3.0103;FS=0.000;MLEAC=1;MLEAF=0.500;MQ=44.00;MQRankSum=0.000;QD=23.06;ReadPosRankSum=2.279;SOR=0.627	GT:AD:DP:GQ:PL	0/1:20,28:48:99:1135,0,744
3L	4029166	3L_4029166_SNP	A	G	644.77	.	AC=1;AF=0.500;AN=2;BaseQRankSum=0.372;ClippingRankSum=0.000;DB;DP=43;ExcessHet=3.0103;FS=0.000;MLEAC=1;MLEAF=0.500;MQ=44.00;MQRankSum=0.000;QD=14.99;ReadPosRankSum=-1.356;SOR=0.784	GT:AD:DP:GQ:PL	0/1:14,29:43:99:673,0,258
3L	4029296	3L_4029296_SNP	T	A	600.77	.	AC=1;AF=0.500;AN=2;BaseQRankSum=-0.641;ClippingRankSum=0.000;DB;DP=42;ExcessHet=3.0103;FS=13.118;MLEAC=1;MLEAF=0.500;MQ=44.00;MQRankSum=0.000;QD=14.30;ReadPosRankSum=-1.207;SOR=1.160	GT:AD:DP:GQ:PL	0/1:14,28:42:99:629,0,270
3L	4029344	3L_4029344_SNP	A	C	547.77	.	AC=1;AF=0.500;AN=2;BaseQRankSum=0.000;ClippingRankSum=0.000;DB;DP=48;ExcessHet=3.0103;FS=1.129;MLEAC=1;MLEAF=0.500;MQ=44.00;MQRankSum=0.000;QD=11.41;ReadPosRankSum=0.125;SOR=0.486	GT:AD:DP:GQ:PL	0/1:21,27:48:99:576,0,438
3L	4029375	3L_4029375_SNP	C	T	494.77	.	AC=1;AF=0.500;AN=2;BaseQRankSum=-1.497;ClippingRankSum=0.000;DB;DP=46;ExcessHet=3.0103;FS=1.145;MLEAC=1;MLEAF=0.500;MQ=44.00;MQRankSum=0.000;QD=10.76;ReadPosRankSum=0.090;SOR=0.731	GT:AD:DP:GQ:PL	0/1:22,24:46:99:523,0,471
3L	4029406	3L_4029406_SNP	G	A	505.77	.	AC=1;AF=0.500;AN=2;BaseQRankSum=1.246;ClippingRankSum=0.000;DB;DP=50;ExcessHet=3.0103;FS=0.000;MLEAC=1;MLEAF=0.500;MQ=44.00;MQRankSum=0.000;QD=10.12;ReadPosRankSum=1.491;SOR=0.682	GT:AD:DP:GQ:PL	0/1:24,26:50:99:534,0,486
3L	4029676	3L_4029676_SNP	C	G	910.77	.	AC=1;AF=0.500;AN=2;BaseQRankSum=-0.662;ClippingRankSum=0.000;DB;DP=40;ExcessHet=3.0103;FS=0.000;MLEAC=1;MLEAF=0.500;MQ=43.80;MQRankSum=-1.417;QD=22.77;ReadPosRankSum=1.778;SOR=1.002	GT:AD:DP:GQ:PL	0/1:13,27:40:99:939,0,366
3L	4029697	3L_4029697_SNP	T	C	995.77	.	AC=1;AF=0.500;AN=2;BaseQRankSum=-1.087;ClippingRankSum=0.000;DB;DP=39;ExcessHet=3.0103;FS=1.481;MLEAC=1;MLEAF=0.500;MQ=43.60;MQRankSum=-1.816;QD=25.53;ReadPosRankSum=0.258;SOR=1.255	GT:AD:DP:GQ:PL	0/1:10,29:39:99:1024,0,296
3L	4029727	3L_4029727_SNP	C	T	1089.77	.	AC=1;AF=0.500;AN=2;BaseQRankSum=-1.181;ClippingRankSum=0.000;DB;DP=39;ExcessHet=3.0103;FS=0.000;MLEAC=1;MLEAF=0.500;MQ=43.55;MQRankSum=-1.961;QD=27.94;ReadPosRankSum=-0.869;SOR=0.906	GT:AD:DP:GQ:PL	0/1:10,29:39:99:1118,0,458
3L	4029745	.	A	ACTT	1115.73	.	AC=1;AF=0.500;AN=2;BaseQRankSum=-0.819;ClippingRankSum=0.000;DP=38;ExcessHet=3.0103;FS=3.297;MLEAC=1;MLEAF=0.500;MQ=43.53;MQRankSum=-2.003;QD=29.36;ReadPosRankSum=-0.830;SOR=0.798	GT:AD:DP:GQ:PL	0/1:10,28:38:99:1153,0,478
3L	4029774	.	A	ATTT	791.73	.	AC=1;AF=0.500;AN=2;BaseQRankSum=-1.062;ClippingRankSum=0.000;DP=38;ExcessHet=3.0103;FS=1.377;MLEAC=1;MLEAF=0.500;MQ=43.69;MQRankSum=-2.140;QD=22.62;ReadPosRankSum=0.759;SOR=0.357	GT:AD:DP:GQ:PL	0/1:14,21:35:99:829,0,717
3L	4029781	.	C	T	878.77	.	AC=1;AF=0.500;AN=2;BaseQRankSum=-0.164;ClippingRankSum=0.000;DP=38;ExcessHet=3.0103;FS=2.826;MLEAC=1;MLEAF=0.500;MQ=43.74;MQRankSum=-2.221;QD=23.13;ReadPosRankSum=1.450;SOR=0.349	GT:AD:DP:GQ:PL	0/1:18,20:38:99:907,0,795
3L	4029799	3L_4029799_SNP	T	C	868.77	.	AC=1;AF=0.500;AN=2;BaseQRankSum=-0.689;ClippingRankSum=0.000;DB;DP=38;ExcessHet=3.0103;FS=0.000;MLEAC=1;MLEAF=0.500;MQ=43.79;MQRankSum=-1.751;QD=22.86;ReadPosRankSum=-0.533;SOR=0.527	GT:AD:DP:GQ:PL	0/1:16,22:38:99:897,0,716
3L	4029802	3L_4029802_SNP	C	T	865.77	.	AC=1;AF=0.500;AN=2;BaseQRankSum=1.650;ClippingRankSum=0.000;DB;DP=41;ExcessHet=3.0103;FS=0.000;MLEAC=1;MLEAF=0.500;MQ=43.81;MQRankSum=-1.814;QD=21.12;ReadPosRankSum=-0.237;SOR=0.877	GT:AD:DP:GQ:PL	0/1:18,23:41:99:894,0,745
3L	4029914	3L_4029914_SNP	T	C	1002.77	.	AC=1;AF=0.500;AN=2;BaseQRankSum=1.688;ClippingRankSum=0.000;DB;DP=42;ExcessHet=3.0103;FS=1.281;MLEAC=1;MLEAF=0.500;MQ=43.74;MQRankSum=-1.821;QD=23.88;ReadPosRankSum=0.350;SOR=1.123	GT:AD:DP:GQ:PL	0/1:16,26:42:99:1031,0,657
3L	4029917	3L_4029917_SNP	A	C	1039.77	.	AC=1;AF=0.500;AN=2;BaseQRankSum=1.438;ClippingRankSum=0.000;DB;DP=43;ExcessHet=3.0103;FS=1.237;MLEAC=1;MLEAF=0.500;MQ=43.75;MQRankSum=-1.785;QD=24.18;ReadPosRankSum=0.327;SOR=0.998	GT:AD:DP:GQ:PL	0/1:16,27:43:99:1068,0,654
3L	4029953	.	GA	G	1154.73	.	AC=1;AF=0.500;AN=2;BaseQRankSum=-0.293;ClippingRankSum=0.000;DP=45;ExcessHet=3.0103;FS=1.238;MLEAC=1;MLEAF=0.500;MQ=43.72;MQRankSum=-1.817;QD=25.66;ReadPosRankSum=-0.867;SOR=0.399	GT:AD:DP:GQ:PL	0/1:15,30:45:99:1192,0,585
3L	4029962	3L_4029962_SNP	A	T	1238.77	.	AC=1;AF=0.500;AN=2;BaseQRankSum=-0.406;ClippingRankSum=0.000;DB;DP=48;ExcessHet=3.0103;FS=0.000;MLEAC=1;MLEAF=0.500;MQ=43.61;MQRankSum=-0.482;QD=25.81;ReadPosRankSum=-0.097;SOR=0.649	GT:AD:DP:GQ:PL	0/1:17,31:48:99:1267,0,620
3L	4029976	3L_4029976_SNP	C	T	671.77	.	AC=1;AF=0.500;AN=2;BaseQRankSum=3.384;ClippingRankSum=0.000;DB;DP=51;ExcessHet=3.0103;FS=1.101;MLEAC=1;MLEAF=0.500;MQ=43.71;MQRankSum=-0.087;QD=13.17;ReadPosRankSum=0.487;SOR=0.738	GT:AD:DP:GQ:PL	0/1:19,32:51:99:700,0,338
3L	4029990	3L_4029990_SNP	A	G	691.77	.	AC=1;AF=0.500;AN=2;BaseQRankSum=0.502;ClippingRankSum=0.000;DB;DP=58;ExcessHet=3.0103;FS=0.000;MLEAC=1;MLEAF=0.500;MQ=43.75;MQRankSum=-0.226;QD=11.93;ReadPosRankSum=0.565;SOR=0.676	GT:AD:DP:GQ:PL	0/1:23,35:58:99:720,0,420
3L	4030082	3L_4030082_SNP	C	T	799.77	.	AC=1;AF=0.500;AN=2;BaseQRankSum=2.651;ClippingRankSum=0.000;DB;DP=59;ExcessHet=3.0103;FS=0.000;MLEAC=1;MLEAF=0.500;MQ=44.00;MQRankSum=0.000;QD=13.79;ReadPosRankSum=-0.726;SOR=0.804	GT:AD:DP:GQ:PL	0/1:22,36:58:99:828,0,406
3L	4030373	.	CT	C	1138.73	.	AC=1;AF=0.500;AN=2;BaseQRankSum=-0.348;ClippingRankSum=0.000;DP=51;ExcessHet=3.0103;FS=0.000;MLEAC=1;MLEAF=0.500;MQ=44.00;MQRankSum=0.000;QD=22.77;ReadPosRankSum=0.763;SOR=0.826	GT:AD:DP:GQ:PL	0/1:20,30:50:99:1176,0,766
3L	4030377	.	T	G	1147.77	.	AC=1;AF=0.500;AN=2;BaseQRankSum=-0.915;ClippingRankSum=0.000;DP=51;ExcessHet=3.0103;FS=0.000;MLEAC=1;MLEAF=0.500;MQ=44.00;MQRankSum=0.000;QD=22.51;ReadPosRankSum=0.521;SOR=0.756	GT:AD:DP:GQ:PL	0/1:20,31:51:99:1176,0,766
3L	4030399	.	G	T	539.77	.	AC=1;AF=0.500;AN=2;BaseQRankSum=0.429;ClippingRankSum=0.000;DP=42;ExcessHet=3.0103;FS=1.209;MLEAC=1;MLEAF=0.500;MQ=44.00;MQRankSum=0.000;QD=12.85;ReadPosRankSum=-0.259;SOR=0.928	GT:AD:DP:GQ:PL	0/1:16,26:42:99:568,0,288
3L	4031275	3L_4031275_SNP	G	A	711.77	.	AC=1;AF=0.500;AN=2;BaseQRankSum=0.724;ClippingRankSum=0.000;DB;DP=55;ExcessHet=3.0103;FS=5.732;MLEAC=1;MLEAF=0.500;MQ=43.93;MQRankSum=1.775;QD=12.94;ReadPosRankSum=0.166;SOR=1.542	GT:AD:DP:GQ:PL	0/1:22,33:55:99:740,0,436
3L	4031306	3L_4031306_SNP	A	C	766.77	.	AC=1;AF=0.500;AN=2;BaseQRankSum=1.557;ClippingRankSum=0.000;DB;DP=56;ExcessHet=3.0103;FS=3.885;MLEAC=1;MLEAF=0.500;MQ=43.93;MQRankSum=1.869;QD=13.69;ReadPosRankSum=-0.641;SOR=0.839	GT:AD:DP:GQ:PL	0/1:21,35:56:99:795,0,393
3L	4031347	3L_4031347_SNP	T	C	809.77	.	AC=1;AF=0.500;AN=2;BaseQRankSum=0.979;ClippingRankSum=0.000;DB;DP=54;ExcessHet=3.0103;FS=4.124;MLEAC=1;MLEAF=0.500;MQ=44.00;MQRankSum=0.000;QD=15.28;ReadPosRankSum=0.533;SOR=0.414	GT:AD:DP:GQ:PL	0/1:16,37:53:99:838,0,267
3L	4031392	3L_4031392_SNP	C	T	736.77	.	AC=1;AF=0.500;AN=2;BaseQRankSum=0.691;ClippingRankSum=0.000;DB;DP=54;ExcessHet=3.0103;FS=0.000;MLEAC=1;MLEAF=0.500;MQ=44.00;MQRankSum=0.000;QD=13.64;ReadPosRankSum=0.420;SOR=0.559	GT:AD:DP:GQ:PL	0/1:20,34:54:99:765,0,355
3L	4031519	.	G	A	1003.77	.	AC=1;AF=0.500;AN=2;BaseQRankSum=3.842;ClippingRankSum=0.000;DP=70;ExcessHet=3.0103;FS=0.000;MLEAC=1;MLEAF=0.500;MQ=44.00;MQRankSum=0.000;QD=14.34;ReadPosRankSum=-1.595;SOR=0.820	GT:AD:DP:GQ:PL	0/1:26,44:70:99:1032,0,489
3L	4031540	3L_4031540_SNP	G	A	889.77	.	AC=1;AF=0.500;AN=2;BaseQRankSum=-0.607;ClippingRankSum=0.000;DB;DP=68;ExcessHet=3.0103;FS=0.948;MLEAC=1;MLEAF=0.500;MQ=44.00;MQRankSum=0.000;QD=13.28;ReadPosRankSum=0.754;SOR=0.840	GT:AD:DP:GQ:PL	0/1:26,41:67:99:918,0,509
3L	4031554	3L_4031554_SNP	T	A	847.77	.	AC=1;AF=0.500;AN=2;BaseQRankSum=0.494;ClippingRankSum=0.000;DB;DP=65;ExcessHet=3.0103;FS=0.968;MLEAC=1;MLEAF=0.500;MQ=44.00;MQRankSum=0.000;QD=13.04;ReadPosRankSum=1.724;SOR=0.864	GT:AD:DP:GQ:PL	0/1:26,39:65:99:876,0,510
3L	4031729	3L_4031729_SNP	T	C	1579.77	.	AC=1;AF=0.500;AN=2;BaseQRankSum=2.180;ClippingRankSum=0.000;DB;DP=67;ExcessHet=3.0103;FS=0.000;MLEAC=1;MLEAF=0.500;MQ=43.94;MQRankSum=1.869;QD=23.58;ReadPosRankSum=-1.568;SOR=0.653	GT:AD:DP:GQ:PL	0/1:25,42:67:99:1608,0,1118
3L	4031735	3L_4031735_SNP	A	T	1553.77	.	AC=1;AF=0.500;AN=2;BaseQRankSum=-0.817;ClippingRankSum=0.000;DB;DP=67;ExcessHet=3.0103;FS=0.954;MLEAC=1;MLEAF=0.500;MQ=43.94;MQRankSum=1.756;QD=23.19;ReadPosRankSum=-0.297;SOR=0.936	GT:AD:DP:GQ:PL	0/1:27,40:67:99:1582,0,1191
3L	4031760	3L_4031760_SNP	T	G	944.77	.	AC=1;AF=0.500;AN=2;BaseQRankSum=1.735;ClippingRankSum=0.000;DB;DP=74;ExcessHet=3.0103;FS=0.899;MLEAC=1;MLEAF=0.500;MQ=43.95;MQRankSum=1.744;QD=12.77;ReadPosRankSum=1.537;SOR=0.677	GT:AD:DP:GQ:PL	0/1:30,44:74:99:973,0,554
3L	4031919	3L_4031919_SNP	T	C	610.77	.	AC=1;AF=0.500;AN=2;BaseQRankSum=-3.113;ClippingRankSum=0.000;DB;DP=57;ExcessHet=3.0103;FS=5.279;MLEAC=1;MLEAF=0.500;MQ=44.00;MQRankSum=0.000;QD=10.72;ReadPosRankSum=0.222;SOR=1.245	GT:AD:DP:GQ:PL	0/1:25,32:57:99:639,0,521
3L	4032033	3L_4032033_SNP	C	T	786.77	.	AC=1;AF=0.500;AN=2;BaseQRankSum=-0.128;ClippingRankSum=0.000;DB;DP=51;ExcessHet=3.0103;FS=8.414;MLEAC=1;MLEAF=0.500;MQ=43.96;MQRankSum=1.456;QD=15.43;ReadPosRankSum=-0.303;SOR=0.833	GT:AD:DP:GQ:PL	0/1:17,34:51:99:815,0,328
3L	4032048	3L_4032048_SNP	T	C	871.77	.	AC=1;AF=0.500;AN=2;BaseQRankSum=1.530;ClippingRankSum=0.000;DB;DP=60;ExcessHet=3.0103;FS=7.533;MLEAC=1;MLEAF=0.500;MQ=43.90;MQRankSum=2.422;QD=14.53;ReadPosRankSum=1.292;SOR=0.878	GT:AD:DP:GQ:PL	0/1:21,39:60:99:900,0,384
3L	4032190	3L_4032190_SNP	G	C	766.77	.	AC=1;AF=0.500;AN=2;BaseQRankSum=-2.139;ClippingRankSum=0.000;DB;DP=61;ExcessHet=3.0103;FS=0.000;MLEAC=1;MLEAF=0.500;MQ=43.94;MQRankSum=1.810;QD=13.00;ReadPosRankSum=-1.067;SOR=0.833	GT:AD:DP:GQ:PL	0/1:23,36:59:99:795,0,459
3L	4032237	3L_4032237_SNP	A	G	783.77	.	AC=1;AF=0.500;AN=2;BaseQRankSum=-1.470;ClippingRankSum=0.000;DB;DP=60;ExcessHet=3.0103;FS=2.286;MLEAC=1;MLEAF=0.500;MQ=43.93;MQRankSum=1.944;QD=13.28;ReadPosRankSum=-0.230;SOR=1.061	GT:AD:DP:GQ:PL	0/1:21,38:59:99:812,0,451
3L	4032285	3L_4032285_SNP	G	C	1548.77	.	AC=1;AF=0.500;AN=2;BaseQRankSum=-0.027;ClippingRankSum=0.000;DB;DP=57;ExcessHet=3.0103;FS=0.000;MLEAC=1;MLEAF=0.500;MQ=43.71;MQRankSum=0.113;QD=27.17;ReadPosRankSum=-1.352;SOR=0.763	GT:AD:DP:GQ:PL	0/1:17,40:57:99:1577,0,622
3L	4032288	3L_4032288_SNP	A	G	1559.77	.	AC=1;AF=0.500;AN=2;BaseQRankSum=-1.193;ClippingRankSum=0.000;DB;DP=55;ExcessHet=3.0103;FS=1.121;MLEAC=1;MLEAF=0.500;MQ=43.70;MQRankSum=0.069;QD=28.36;ReadPosRankSum=-0.647;SOR=0.904	GT:AD:DP:GQ:PL	0/1:17,38:55:99:1588,0,622
3L	4033115	.	TTATTG	T	943.73	.	AC=1;AF=0.500;AN=2;BaseQRankSum=-0.970;ClippingRankSum=0.000;DP=50;ExcessHet=3.0103;FS=6.021;MLEAC=1;MLEAF=0.500;MQ=44.00;MQRankSum=0.000;QD=19.66;ReadPosRankSum=1.507;SOR=0.229	GT:AD:DP:GQ:PL	0/1:23,25:48:99:981,0,996
3L	4033147	3L_4033147_SNP	T	C	968.77	.	AC=1;AF=0.500;AN=2;BaseQRankSum=0.486;ClippingRankSum=0.000;DB;DP=51;ExcessHet=3.0103;FS=0.000;MLEAC=1;MLEAF=0.500;MQ=44.00;MQRankSum=0.000;QD=19.00;ReadPosRankSum=1.621;SOR=0.610	GT:AD:DP:GQ:PL	0/1:25,26:51:99:997,0,1030
3L	4033157	3L_4033157_SNP	A	T	1022.77	.	AC=1;AF=0.500;AN=2;BaseQRankSum=3.025;ClippingRankSum=0.000;DB;DP=53;ExcessHet=3.0103;FS=0.000;MLEAC=1;MLEAF=0.500;MQ=44.00;MQRankSum=0.000;QD=19.67;ReadPosRankSum=0.714;SOR=0.667	GT:AD:DP:GQ:PL	0/1:25,27:52:99:1051,0,989
3L	4033200	3L_4033200_SNP	T	C	619.77	.	AC=1;AF=0.500;AN=2;BaseQRankSum=-3.105;ClippingRankSum=0.000;DB;DP=62;ExcessHet=3.0103;FS=5.223;MLEAC=1;MLEAF=0.500;MQ=44.00;MQRankSum=0.000;QD=10.16;ReadPosRankSum=-0.592;SOR=1.414	GT:AD:DP:GQ:PL	0/1:30,31:61:99:648,0,657
3L	4033422	3L_4033422_SNP	C	G	1249.77	.	AC=1;AF=0.500;AN=2;BaseQRankSum=-1.299;ClippingRankSum=0.000;DB;DP=59;ExcessHet=3.0103;FS=7.153;MLEAC=1;MLEAF=0.500;MQ=43.97;MQRankSum=-0.823;QD=21.18;ReadPosRankSum=-0.371;SOR=0.223	GT:AD:DP:GQ:PL	0/1:25,34:59:99:1278,0,1532
3L	4033430	3L_4033430_SNP	A	T	1257.77	.	AC=1;AF=0.500;AN=2;BaseQRankSum=-3.563;ClippingRankSum=0.000;DB;DP=57;ExcessHet=3.0103;FS=5.393;MLEAC=1;MLEAF=0.500;MQ=43.97;MQRankSum=-0.849;QD=22.07;ReadPosRankSum=-0.019;SOR=0.275	GT:AD:DP:GQ:PL	0/1:25,32:57:99:1286,0,1561
3L	4033435	3L_4033435_SNP	G	A	1355.77	.	AC=1;AF=0.500;AN=2;BaseQRankSum=-0.103;ClippingRankSum=0.000;DB;DP=63;ExcessHet=3.0103;FS=0.997;MLEAC=1;MLEAF=0.500;MQ=43.94;MQRankSum=-0.817;QD=21.87;ReadPosRankSum=-0.085;SOR=0.494	GT:AD:DP:GQ:PL	0/1:26,36:62:99:1384,0,1552
3L	4033451	3L_4033451_SNP	A	C	700.77	.	AC=1;AF=0.500;AN=2;BaseQRankSum=-2.283;ClippingRankSum=0.000;DB;DP=60;ExcessHet=3.0103;FS=0.996;MLEAC=1;MLEAF=0.500;MQ=43.93;MQRankSum=-0.823;QD=11.88;ReadPosRankSum=-0.147;SOR=0.553	GT:AD:DP:GQ:PL	0/1:25,34:59:99:729,0,527
3L	4033591	3L_4033591_DEL	TAG	T	1035.73	.	AC=1;AF=0.500;AN=2;BaseQRankSum=1.087;ClippingRankSum=0.000;DB;DP=46;ExcessHet=3.0103;FS=4.211;MLEAC=1;MLEAF=0.500;MQ=43.91;MQRankSum=-1.191;QD=23.02;ReadPosRankSum=1.600;SOR=1.168	GT:AD:DP:GQ:PL	0/1:19,26:45:99:1073,0,1076
3L	4033596	.	C	CTTCAA	1142.73	.	AC=1;AF=0.500;AN=2;BaseQRankSum=-0.103;ClippingRankSum=0.000;DP=48;ExcessHet=3.0103;FS=2.499;MLEAC=1;MLEAF=0.500;MQ=43.92;MQRankSum=-1.147;QD=24.31;ReadPosRankSum=-2.219;SOR=0.931	GT:AD:DP:GQ:PL	0/1:19,28:47:99:1180,0,1026
3L	4033616	3L_4033616_SNP	G	A	647.77	.	AC=1;AF=0.500;AN=2;BaseQRankSum=0.068;ClippingRankSum=0.000;DB;DP=48;ExcessHet=3.0103;FS=2.531;MLEAC=1;MLEAF=0.500;MQ=43.92;MQRankSum=-1.045;QD=13.78;ReadPosRankSum=-0.399;SOR=0.901	GT:AD:DP:GQ:PL	0/1:17,30:47:99:676,0,274
3L	4033704	3L_4033704_SNP	C	T	669.77	.	AC=1;AF=0.500;AN=2;BaseQRankSum=-0.435;ClippingRankSum=0.000;DB;DP=54;ExcessHet=3.0103;FS=5.626;MLEAC=1;MLEAF=0.500;MQ=43.93;MQRankSum=-1.203;QD=12.40;ReadPosRankSum=0.845;SOR=0.368	GT:AD:DP:GQ:PL	0/1:23,31:54:99:698,0,455
3L	4033731	3L_4033731_SNP	G	A	757.77	.	AC=1;AF=0.500;AN=2;BaseQRankSum=-0.152;ClippingRankSum=0.000;DB;DP=56;ExcessHet=3.0103;FS=0.000;MLEAC=1;MLEAF=0.500;MQ=43.93;MQRankSum=-1.079;QD=13.53;ReadPosRankSum=-0.812;SOR=0.636	GT:AD:DP:GQ:PL	0/1:21,35:56:99:786,0,393
3L	4033745	3L_4033745_SNP	G	A	723.77	.	AC=1;AF=0.500;AN=2;BaseQRankSum=-3.099;ClippingRankSum=0.000;DB;DP=50;ExcessHet=3.0103;FS=1.172;MLEAC=1;MLEAF=0.500;MQ=43.88;MQRankSum=-1.244;QD=14.48;ReadPosRankSum=-1.488;SOR=0.473	GT:AD:DP:GQ:PL	0/1:17,33:50:99:752,0,327
3L	4033796	3L_4033796_SNP	G	A	708.77	.	AC=1;AF=0.500;AN=2;BaseQRankSum=-0.330;ClippingRankSum=0.000;DB;DP=48;ExcessHet=3.0103;FS=1.249;MLEAC=1;MLEAF=0.500;MQ=43.84;MQRankSum=-1.439;QD=14.77;ReadPosRankSum=0.812;SOR=1.019	GT:AD:DP:GQ:PL	0/1:16,32:48:99:737,0,321
3L	4033863	3L_4033863_SNP	C	T	705.77	.	AC=1;AF=0.500;AN=2;BaseQRankSum=2.377;ClippingRankSum=0.000;DB;DP=46;ExcessHet=3.0103;FS=12.033;MLEAC=1;MLEAF=0.500;MQ=43.57;MQRankSum=-2.443;QD=15.34;ReadPosRankSum=0.822;SOR=1.212	GT:AD:DP:GQ:PL	0/1:15,31:46:99:734,0,251
3L	4033891	3L_4033891_SNP	G	A	826.77	.	AC=1;AF=0.500;AN=2;BaseQRankSum=2.004;ClippingRankSum=0.000;DB;DP=55;ExcessHet=3.0103;FS=5.908;MLEAC=1;MLEAF=0.500;MQ=43.52;MQRankSum=-2.832;QD=15.03;ReadPosRankSum=-0.503;SOR=0.335	GT:AD:DP:GQ:PL	0/1:18,37:55:99:855,0,381
3L	4033902	3L_4033902_SNP	C	A	800.77	.	AC=1;AF=0.500;AN=2;BaseQRankSum=0.686;ClippingRankSum=0.000;DB;DP=55;ExcessHet=3.0103;FS=3.983;MLEAC=1;MLEAF=0.500;MQ=43.52;MQRankSum=-2.950;QD=14.56;ReadPosRankSum=-0.346;SOR=0.323	GT:AD:DP:GQ:PL	0/1:19,36:55:99:829,0,407
3L	4033961	3L_4033961_SNP	A	T	1678.77	.	AC=1;AF=0.500;AN=2;BaseQRankSum=0.697;ClippingRankSum=0.000;DB;DP=66;ExcessHet=3.0103;FS=0.000;MLEAC=1;MLEAF=0.500;MQ=43.63;MQRankSum=-2.859;QD=25.44;ReadPosRankSum=-0.227;SOR=0.821	GT:AD:DP:GQ:PL	0/1:24,42:66:99:1707,0,878
3L	4033964	3L_4033964_SNP	T	C	1678.77	.	AC=1;AF=0.500;AN=2;BaseQRankSum=1.141;ClippingRankSum=0.000;DB;DP=66;ExcessHet=3.0103;FS=0.000;MLEAC=1;MLEAF=0.500;MQ=43.63;MQRankSum=-2.859;QD=25.44;ReadPosRankSum=-0.093;SOR=0.821	GT:AD:DP:GQ:PL	0/1:24,42:66:99:1707,0,878
3L	4034010	3L_4034010_SNP	T	A	1707.77	.	AC=1;AF=0.500;AN=2;BaseQRankSum=1.247;ClippingRankSum=0.000;DB;DP=69;ExcessHet=3.0103;FS=2.255;MLEAC=1;MLEAF=0.500;MQ=43.70;MQRankSum=-1.958;QD=27.11;ReadPosRankSum=0.150;SOR=0.446	GT:AD:DP:GQ:PL	0/1:19,44:63:99:1736,0,658
3L	4034012	3L_4034012_SNP	T	A	1707.77	.	AC=1;AF=0.500;AN=2;BaseQRankSum=0.753;ClippingRankSum=0.000;DB;DP=68;ExcessHet=3.0103;FS=2.255;MLEAC=1;MLEAF=0.500;MQ=43.70;MQRankSum=-1.958;QD=27.11;ReadPosRankSum=0.180;SOR=0.446	GT:AD:DP:GQ:PL	0/1:19,44:63:99:1736,0,658
3L	4034030	3L_4034030_SNP	C	T	1015.77	.	AC=1;AF=0.500;AN=2;BaseQRankSum=-2.017;ClippingRankSum=0.000;DB;DP=67;ExcessHet=3.0103;FS=3.781;MLEAC=1;MLEAF=0.500;MQ=43.63;MQRankSum=-2.373;QD=15.16;ReadPosRankSum=0.056;SOR=0.321	GT:AD:DP:GQ:PL	0/1:19,48:67:99:1044,0,553
3L	4034116	3L_4034116_SNP	T	C	1517.77	.	AC=1;AF=0.500;AN=2;BaseQRankSum=-2.708;ClippingRankSum=0.000;DB;DP=51;ExcessHet=3.0103;FS=1.301;MLEAC=1;MLEAF=0.500;MQ=43.11;MQRankSum=-3.358;QD=29.76;ReadPosRankSum=0.511;SOR=1.096	GT:AD:DP:GQ:PL	0/1:12,39:51:99:1546,0,646
3L	4034120	3L_4034120_SNP	A	G	1511.77	.	AC=1;AF=0.500;AN=2;BaseQRankSum=-0.303;ClippingRankSum=0.000;DB;DP=50;ExcessHet=3.0103;FS=1.227;MLEAC=1;MLEAF=0.500;MQ=43.13;MQRankSum=-3.473;QD=30.24;ReadPosRankSum=1.051;SOR=0.949	GT:AD:DP:GQ:PL	0/1:13,37:50:99:1540,0,843
3L	4034124	3L_4034124_SNP	T	A	1392.77	.	AC=1;AF=0.500;AN=2;BaseQRankSum=-0.339;ClippingRankSum=0.000;DB;DP=49;ExcessHet=3.0103;FS=1.228;MLEAC=1;MLEAF=0.500;MQ=43.11;MQRankSum=-3.919;QD=28.42;ReadPosRankSum=2.345;SOR=1.082	GT:AD:DP:GQ:PL	0/1:15,34:49:99:1421,0,1053
3L	4034128	3L_4034128_SNP	A	C	1434.77	.	AC=1;AF=0.500;AN=2;BaseQRankSum=-0.723;ClippingRankSum=0.000;DB;DP=50;ExcessHet=3.0103;FS=1.172;MLEAC=1;MLEAF=0.500;MQ=43.13;MQRankSum=-4.022;QD=28.70;ReadPosRankSum=2.581;SOR=0.948	GT:AD:DP:GQ:PL	0/1:16,34:50:99:1463,0,1050
3L	4034137	3L_4034137_SNP	T	A	1476.77	.	AC=1;AF=0.500;AN=2;BaseQRankSum=-1.762;ClippingRankSum=0.000;DB;DP=52;ExcessHet=3.0103;FS=0.000;MLEAC=1;MLEAF=0.500;MQ=43.07;MQRankSum=-3.960;QD=28.40;ReadPosRankSum=1.415;SOR=0.813	GT:AD:DP:GQ:PL	0/1:15,37:52:99:1505,0,1162
3L	4034139	3L_4034139_SNP	T	A	1518.77	.	AC=1;AF=0.500;AN=2;BaseQRankSum=-0.793;ClippingRankSum=0.000;DB;DP=52;ExcessHet=3.0103;FS=0.000;MLEAC=1;MLEAF=0.500;MQ=43.07;MQRankSum=-4.147;QD=29.21;ReadPosRankSum=1.756;SOR=0.784	GT:AD:DP:GQ:PL	0/1:16,36:52:99:1547,0,1159
3L	4034144	3L_4034144_SNP	C	A	1437.77	.	AC=1;AF=0.500;AN=2;BaseQRankSum=-0.851;ClippingRankSum=0.000;DB;DP=51;ExcessHet=3.0103;FS=0.000;MLEAC=1;MLEAF=0.500;MQ=43.05;MQRankSum=-4.041;QD=28.19;ReadPosRankSum=1.035;SOR=0.892	GT:AD:DP:GQ:PL	0/1:15,36:51:99:1466,0,1123
3L	4034146	3L_4034146_DEL	TA	T	1425.73	.	AC=1;AF=0.500;AN=2;BaseQRankSum=0.219;ClippingRankSum=0.000;DB;DP=52;ExcessHet=3.0103;FS=1.199;MLEAC=1;MLEAF=0.500;MQ=43.07;MQRankSum=-4.147;QD=27.42;ReadPosRankSum=0.952;SOR=1.058	GT:AD:DP:GQ:PL	0/1:16,36:52:99:1463,0,1184
3L	4034149	3L_4034149_DEL	ACG	A	1341.73	.	AC=1;AF=0.500;AN=2;BaseQRankSum=-1.289;ClippingRankSum=0.000;DB;DP=50;ExcessHet=3.0103;FS=2.739;MLEAC=1;MLEAF=0.500;MQ=43.07;MQRankSum=-4.161;QD=26.83;SOR=1.270	GT:AD:DP:GQ:PL	0/1:16,34:50:99:1379,0,1190
3L	4034174	3L_4034174_SNP	C	T	1169.77	.	AC=1;AF=0.500;AN=2;BaseQRankSum=1.421;ClippingRankSum=0.000;DB;DP=48;ExcessHet=3.0103;FS=8.953;MLEAC=1;MLEAF=0.500;MQ=43.20;MQRankSum=-4.038;QD=24.37;ReadPosRankSum=-0.277;SOR=1.706	GT:AD:DP:GQ:PL	0/1:18,30:48:99:1198,0,782
3L	4034177	3L_4034177_SNP	G	A	1169.77	.	AC=1;AF=0.500;AN=2;BaseQRankSum=-2.102;ClippingRankSum=0.000;DB;DP=47;ExcessHet=3.0103;FS=8.846;MLEAC=1;MLEAF=0.500;MQ=43.23;MQRankSum=-3.951;QD=24.89;ReadPosRankSum=-0.559;SOR=1.625	GT:AD:DP:GQ:PL	0/1:18,29:47:99:1198,0,782
3L	4034693	3L_4034693_SNP	C	T	798.77	.	AC=1;AF=0.500;AN=2;BaseQRankSum=1.219;ClippingRankSum=0.000;DB;DP=58;ExcessHet=3.0103;FS=0.000;MLEAC=1;MLEAF=0.500;MQ=43.51;MQRankSum=-1.307;QD=13.77;ReadPosRankSum=-0.154;SOR=0.689	GT:AD:DP:GQ:PL	0/1:21,37:58:99:827,0,381
3L	4034704	3L_4034704_SNP	G	A	805.77	.	AC=1;AF=0.500;AN=2;BaseQRankSum=-0.839;ClippingRankSum=0.000;DB;DP=62;ExcessHet=3.0103;FS=0.000;MLEAC=1;MLEAF=0.500;MQ=43.54;MQRankSum=-1.333;QD=13.00;ReadPosRankSum=-0.318;SOR=0.634	GT:AD:DP:GQ:PL	0/1:23,39:62:99:834,0,450
3L	4034895	3L_4034895_SNP	T	C	1427.77	.	AC=1;AF=0.500;AN=2;BaseQRankSum=-2.899;ClippingRankSum=0.000;DB;DP=60;ExcessHet=3.0103;FS=2.345;MLEAC=1;MLEAF=0.500;MQ=44.00;MQRankSum=0.000;QD=23.80;ReadPosRankSum=1.508;SOR=0.377	GT:AD:DP:GQ:PL	0/1:23,37:60:99:1456,0,988
3L	4034897	3L_4034897_SNP	C	T	1427.77	.	AC=1;AF=0.500;AN=2;BaseQRankSum=-3.844;ClippingRankSum=0.000;DB;DP=61;ExcessHet=3.0103;FS=2.210;MLEAC=1;MLEAF=0.500;MQ=44.00;MQRankSum=0.000;QD=23.41;ReadPosRankSum=2.013;SOR=0.457	GT:AD:DP:GQ:PL	0/1:24,37:61:99:1456,0,988
3L	4034934	3L_4034934_SNP	A	C	868.77	.	AC=1;AF=0.500;AN=2;BaseQRankSum=-1.012;ClippingRankSum=0.000;DB;DP=64;ExcessHet=3.0103;FS=2.153;MLEAC=1;MLEAF=0.500;MQ=44.00;MQRankSum=0.000;QD=13.57;ReadPosRankSum=-1.300;SOR=0.453	GT:AD:DP:GQ:PL	0/1:24,40:64:99:897,0,459
3L	4035009	3L_4035009_SNP	A	G	721.77	.	AC=1;AF=0.500;AN=2;BaseQRankSum=-0.986;ClippingRankSum=0.000;DB;DP=63;ExcessHet=3.0103;FS=0.970;MLEAC=1;MLEAF=0.500;MQ=44.00;MQRankSum=0.000;QD=11.46;ReadPosRankSum=0.877;SOR=0.502	GT:AD:DP:GQ:PL	0/1:29,34:63:99:750,0,596
3L	4035334	3L_4035334_SNP	T	C	1523.77	.	AC=1;AF=0.500;AN=2;BaseQRankSum=-1.463;ClippingRankSum=0.000;DB;DP=61;ExcessHet=3.0103;FS=9.009;MLEAC=1;MLEAF=0.500;MQ=44.00;MQRankSum=0.000;QD=24.98;ReadPosRankSum=-1.115;SOR=0.496	GT:AD:DP:GQ:PL	0/1:24,37:61:99:1552,0,1373
3L	4035338	3L_4035338_SNP	A	G	1603.77	.	AC=1;AF=0.500;AN=2;BaseQRankSum=0.307;ClippingRankSum=0.000;DB;DP=63;ExcessHet=3.0103;FS=7.002;MLEAC=1;MLEAF=0.500;MQ=44.00;MQRankSum=0.000;QD=25.46;ReadPosRankSum=-1.600;SOR=0.423	GT:AD:DP:GQ:PL	0/1:23,40:63:99:1632,0,1367
3L	4035344	3L_4035344_SNP	G	C	1600.77	.	AC=1;AF=0.500;AN=2;BaseQRankSum=-1.865;ClippingRankSum=0.000;DB;DP=60;ExcessHet=3.0103;FS=7.597;MLEAC=1;MLEAF=0.500;MQ=44.00;MQRankSum=0.000;QD=26.68;ReadPosRankSum=-3.022;SOR=0.197	GT:AD:DP:GQ:PL	0/1:20,40:60:99:1629,0,1256
3L	4035358	3L_4035358_SNP	T	C	793.77	.	AC=1;AF=0.500;AN=2;BaseQRankSum=-2.197;ClippingRankSum=0.000;DB;DP=57;ExcessHet=3.0103;FS=2.331;MLEAC=1;MLEAF=0.500;MQ=44.00;MQRankSum=0.000;QD=13.93;ReadPosRankSum=-1.129;SOR=0.436	GT:AD:DP:GQ:PL	0/1:20,37:57:99:822,0,379
3L	4035807	3L_4035807_SNP	T	C	615.77	.	AC=1;AF=0.500;AN=2;BaseQRankSum=-2.261;ClippingRankSum=0.000;DB;DP=50;ExcessHet=3.0103;FS=2.381;MLEAC=1;MLEAF=0.500;MQ=43.85;MQRankSum=-0.810;QD=12.32;ReadPosRankSum=0.394;SOR=0.548	GT:AD:DP:GQ:PL	0/1:21,29:50:99:644,0,441
3L	4035899	3L_4035899_SNP	T	G	800.77	.	AC=1;AF=0.500;AN=2;BaseQRankSum=-1.061;ClippingRankSum=0.000;DB;DP=58;ExcessHet=3.0103;FS=1.063;MLEAC=1;MLEAF=0.500;MQ=44.00;MQRankSum=0.000;QD=14.05;ReadPosRankSum=0.486;SOR=0.589	GT:AD:DP:GQ:PL	0/1:20,37:57:99:829,0,358
3L	4036209	3L_4036209_SNP	G	A	652.77	.	AC=1;AF=0.500;AN=2;BaseQRankSum=-0.584;ClippingRankSum=0.000;DB;DP=46;ExcessHet=3.0103;FS=4.800;MLEAC=1;MLEAF=0.500;MQ=43.94;MQRankSum=1.461;QD=14.51;ReadPosRankSum=0.496;SOR=1.574	GT:AD:DP:GQ:PL	0/1:15,30:45:99:681,0,268
3L	4036292	3L_4036292_SNP	T	C	523.77	.	AC=1;AF=0.500;AN=2;BaseQRankSum=2.374;ClippingRankSum=0.000;DB;DP=46;ExcessHet=3.0103;FS=0.000;MLEAC=1;MLEAF=0.500;MQ=43.96;MQRankSum=-0.850;QD=11.64;ReadPosRankSum=-0.167;SOR=0.700	GT:AD:DP:GQ:PL	0/1:20,25:45:99:552,0,394
3L	4036643	3L_4036643_SNP	C	T	674.77	.	AC=1;AF=0.500;AN=2;BaseQRankSum=-1.300;ClippingRankSum=0.000;DB;DP=42;ExcessHet=3.0103;FS=0.000;MLEAC=1;MLEAF=0.500;MQ=44.00;MQRankSum=0.000;QD=16.07;ReadPosRankSum=0.946;SOR=0.667	GT:AD:DP:GQ:PL	0/1:12,30:42:99:703,0,221
3L	4036712	3L_4036712_SNP	C	T	925.77	.	AC=1;AF=0.500;AN=2;BaseQRankSum=1.791;ClippingRankSum=0.000;DB;DP=60;ExcessHet=3.0103;FS=0.000;MLEAC=1;MLEAF=0.500;MQ=43.76;MQRankSum=-0.945;QD=15.43;ReadPosRankSum=0.108;SOR=0.841	GT:AD:DP:GQ:PL	0/1:19,41:60:99:954,0,342
3L	4039005	3L_4039005_SNP	C	T	622.77	.	AC=1;AF=0.500;AN=2;BaseQRankSum=1.966;ClippingRankSum=0.000;DB;DP=53;ExcessHet=3.0103;FS=0.000;MLEAC=1;MLEAF=0.500;MQ=43.93;MQRankSum=1.668;QD=12.21;ReadPosRankSum=-0.767;SOR=0.760	GT:AD:DP:GQ:PL	0/1:22,29:51:99:651,0,414
3L	4039047	3L_4039047_SNP	C	T	568.77	.	AC=1;AF=0.500;AN=2;BaseQRankSum=1.797;ClippingRankSum=0.000;DB;DP=47;ExcessHet=3.0103;FS=1.110;MLEAC=1;MLEAF=0.500;MQ=43.92;MQRankSum=1.622;QD=12.10;ReadPosRankSum=-0.021;SOR=0.881	GT:AD:DP:GQ:PL	0/1:21,26:47:99:597,0,389
3L	4039086	3L_4039086_SNP	A	G	560.77	.	AC=1;AF=0.500;AN=2;BaseQRankSum=-0.832;ClippingRankSum=0.000;DB;DP=44;ExcessHet=3.0103;FS=9.359;MLEAC=1;MLEAF=0.500;MQ=44.00;MQRankSum=0.000;QD=13.04;ReadPosRankSum=1.466;SOR=0.814	GT:AD:DP:GQ:PL	0/1:16,27:43:99:589,0,328
3L	4043336	3L_4043336_SNP	G	A	836.77	.	AC=1;AF=0.500;AN=2;BaseQRankSum=0.264;ClippingRankSum=0.000;DB;DP=52;ExcessHet=3.0103;FS=0.000;MLEAC=1;MLEAF=0.500;MQ=43.74;MQRankSum=-0.888;QD=16.09;ReadPosRankSum=-0.250;SOR=0.730	GT:AD:DP:GQ:PL	0/1:15,37:52:99:865,0,257
3L	4043386	3L_4043386_SNP	T	C	714.77	.	AC=1;AF=0.500;AN=2;BaseQRankSum=2.151;ClippingRankSum=0.000;DB;DP=51;ExcessHet=3.0103;FS=4.058;MLEAC=1;MLEAF=0.500;MQ=43.73;MQRankSum=-1.324;QD=14.02;ReadPosRankSum=-0.572;SOR=0.773	GT:AD:DP:GQ:PL	0/1:19,32:51:99:743,0,364
3L	4043538	.	C	CGGACTTGGGTTCGG	1143.73	.	AC=1;AF=0.500;AN=2;BaseQRankSum=0.291;ClippingRankSum=0.000;DP=36;ExcessHet=3.0103;FS=1.399;MLEAC=1;MLEAF=0.500;MQ=43.34;MQRankSum=-2.830;QD=32.68;ReadPosRankSum=0.765;SOR=0.740	GT:AD:DP:GQ:PL	0/1:11,24:35:99:1181,0,693
3L	4043546	.	T	TC	1111.73	.	AC=1;AF=0.500;AN=2;BaseQRankSum=-0.509;ClippingRankSum=0.000;DP=42;ExcessHet=3.0103;FS=0.000;MLEAC=1;MLEAF=0.500;MQ=43.44;MQRankSum=-2.694;QD=26.47;ReadPosRankSum=0.068;SOR=0.644	GT:AD:DP:GQ:PL	0/1:13,29:42:99:1149,0,720
3L	4043573	3L_4043573_SNP	C	A	708.77	.	AC=1;AF=0.500;AN=2;BaseQRankSum=-0.788;ClippingRankSum=0.000;DB;DP=53;ExcessHet=3.0103;FS=13.575;MLEAC=1;MLEAF=0.500;MQ=43.48;MQRankSum=-3.218;QD=13.37;ReadPosRankSum=-1.133;SOR=1.477	GT:AD:DP:GQ:PL	0/1:19,34:53:99:737,0,378
3L	4043691	3L_4043691_SNP	C	T	840.77	.	AC=1;AF=0.500;AN=2;BaseQRankSum=-1.104;ClippingRankSum=0.000;DB;DP=62;ExcessHet=3.0103;FS=2.251;MLEAC=1;MLEAF=0.500;MQ=43.83;MQRankSum=-0.818;QD=13.56;ReadPosRankSum=1.470;SOR=1.125	GT:AD:DP:GQ:PL	0/1:23,39:62:99:869,0,456
3L	4043720	3L_4043720_SNP	T	A	781.77	.	AC=1;AF=0.500;AN=2;BaseQRankSum=-2.800;ClippingRankSum=0.000;DB;DP=55;ExcessHet=3.0103;FS=10.888;MLEAC=1;MLEAF=0.500;MQ=43.80;MQRankSum=-0.710;QD=14.21;ReadPosRankSum=0.297;SOR=1.660	GT:AD:DP:GQ:PL	0/1:19,36:55:99:810,0,351
3L	4048070	3L_4048070_SNP	T	G	642.77	.	AC=1;AF=0.500;AN=2;BaseQRankSum=-0.648;ClippingRankSum=0.000;DB;DP=56;ExcessHet=3.0103;FS=1.022;MLEAC=1;MLEAF=0.500;MQ=43.93;MQRankSum=-1.184;QD=11.69;ReadPosRankSum=-0.974;SOR=0.862	GT:AD:DP:GQ:PL	0/1:23,32:55:99:671,0,473
3L	4048188	3L_4048188_INS	T	TC	511.73	.	AC=1;AF=0.500;AN=2;BaseQRankSum=-0.448;ClippingRankSum=0.000;DB;DP=47;ExcessHet=3.0103;FS=0.000;MLEAC=1;MLEAF=0.500;MQ=44.00;MQRankSum=0.000;QD=11.12;ReadPosRankSum=-1.193;SOR=0.565	GT:AD:DP:GQ:PL	0/1:18,28:46:99:549,0,311
3L	4048785	3L_4048785_DEL	AATGATGATG	A	931.73	.	AC=1;AF=0.500;AN=2;BaseQRankSum=0.877;ClippingRankSum=0.000;DB;DP=43;ExcessHet=3.0103;FS=3.091;MLEAC=1;MLEAF=0.500;MQ=43.53;MQRankSum=1.631;QD=25.18;ReadPosRankSum=-2.276;SOR=0.293	GT:AD:DP:GQ:PL	0/1:13,24:37:99:969,0,526
3L	4048829	3L_4048829_SNP	C	A	420.77	.	AC=1;AF=0.500;AN=2;BaseQRankSum=2.077;ClippingRankSum=0.000;DB;DP=33;ExcessHet=3.0103;FS=1.414;MLEAC=1;MLEAF=0.500;MQ=43.38;MQRankSum=1.393;QD=12.75;ReadPosRankSum=0.276;SOR=0.368	GT:AD:DP:GQ:PL	0/1:13,20:33:99:449,0,249
3L	4048868	.	CTTTTT	C	506.73	.	AC=1;AF=0.500;AN=2;BaseQRankSum=0.759;ClippingRankSum=0.000;DP=29;ExcessHet=3.0103;FS=0.000;MLEAC=1;MLEAF=0.500;MQ=43.50;MQRankSum=-0.430;QD=22.03;ReadPosRankSum=1.892;SOR=0.765	GT:AD:DP:GQ:PL	0/1:9,14:23:99:544,0,348
3L	4048948	3L_4048948_SNP	A	C	363.77	.	AC=1;AF=0.500;AN=2;BaseQRankSum=-1.158;ClippingRankSum=0.000;DB;DP=33;ExcessHet=3.0103;FS=1.545;MLEAC=1;MLEAF=0.500;MQ=43.88;MQRankSum=-0.900;QD=11.02;ReadPosRankSum=-1.145;SOR=0.340	GT:AD:DP:GQ:PL	0/1:10,23:33:99:392,0,178
3L	4048988	.	AC	A	1113.73	.	AC=1;AF=0.500;AN=2;BaseQRankSum=-1.502;ClippingRankSum=0.000;DP=44;ExcessHet=3.0103;FS=7.469;MLEAC=1;MLEAF=0.500;MQ=43.89;MQRankSum=-0.921;QD=26.52;ReadPosRankSum=1.184;SOR=0.140	GT:AD:DP:GQ:PL	0/1:13,29:42:99:1151,0,482
3L	4049001	3L_4049001_SNP	T	C	1147.77	.	AC=1;AF=0.500;AN=2;BaseQRankSum=1.184;ClippingRankSum=0.000;DB;DP=44;ExcessHet=3.0103;FS=6.759;MLEAC=1;MLEAF=0.500;MQ=43.89;MQRankSum=-0.942;QD=26.09;ReadPosRankSum=0.820;SOR=0.188	GT:AD:DP:GQ:PL	0/1:14,30:44:99:1176,0,475
3L	4049129	.	CA	C	1326.73	.	AC=1;AF=0.500;AN=2;BaseQRankSum=0.117;ClippingRankSum=0.000;DP=62;ExcessHet=3.0103;FS=5.293;MLEAC=1;MLEAF=0.500;MQ=43.19;MQRankSum=-3.342;QD=22.11;ReadPosRankSum=-0.015;SOR=1.026	GT:AD:DP:GQ:PL	0/1:25,35:60:99:1364,0,983
3L	4049138	3L_4049138_SNP	A	G	1496.77	.	AC=1;AF=0.500;AN=2;BaseQRankSum=-0.601;ClippingRankSum=0.000;DB;DP=64;ExcessHet=3.0103;FS=7.011;MLEAC=1;MLEAF=0.500;MQ=42.95;MQRankSum=-2.721;QD=23.39;ReadPosRankSum=-0.340;SOR=0.993	GT:AD:DP:GQ:PL	0/1:24,40:64:99:1525,0,984
3L	4049154	3L_4049154_SNP	A	C	1656.77	.	AC=1;AF=0.500;AN=2;BaseQRankSum=-2.903;ClippingRankSum=0.000;DB;DP=67;ExcessHet=3.0103;FS=3.358;MLEAC=1;MLEAF=0.500;MQ=42.99;MQRankSum=-3.518;QD=24.73;ReadPosRankSum=0.341;SOR=0.853	GT:AD:DP:GQ:PL	0/1:26,41:67:99:1685,0,1205
3L	4049156	3L_4049156_SNP	C	T	1698.77	.	AC=1;AF=0.500;AN=2;BaseQRankSum=2.590;ClippingRankSum=0.000;DB;DP=68;ExcessHet=3.0103;FS=2.086;MLEAC=1;MLEAF=0.500;MQ=42.98;MQRankSum=-3.604;QD=24.98;ReadPosRankSum=0.183;SOR=0.784	GT:AD:DP:GQ:PL	0/1:26,42:68:99:1727,0,1202
3L	4049159	3L_4049159_SNP	A	G	1720.77	.	AC=1;AF=0.500;AN=2;BaseQRankSum=-1.732;ClippingRankSum=0.000;DB;DP=67;ExcessHet=3.0103;FS=0.975;MLEAC=1;MLEAF=0.500;MQ=42.96;MQRankSum=-3.388;QD=25.68;ReadPosRankSum=-0.392;SOR=0.941	GT:AD:DP:GQ:PL	0/1:24,43:67:99:1749,0,1209
3L	4049168	3L_4049168_SNP	C	A	1777.77	.	AC=1;AF=0.500;AN=2;BaseQRankSum=2.207;ClippingRankSum=0.000;DB;DP=72;ExcessHet=3.0103;FS=0.000;MLEAC=1;MLEAF=0.500;MQ=43.01;MQRankSum=-3.513;QD=24.69;ReadPosRankSum=-0.152;SOR=0.807	GT:AD:DP:GQ:PL	0/1:26,46:72:99:1806,0,1161
3L	4049196	3L_4049196_SNP	C	T	1032.77	.	AC=1;AF=0.500;AN=2;BaseQRankSum=-0.828;ClippingRankSum=0.000;DB;DP=72;ExcessHet=3.0103;FS=4.756;MLEAC=1;MLEAF=0.500;MQ=43.06;MQRankSum=-3.242;QD=14.34;ReadPosRankSum=0.410;SOR=0.997	GT:AD:DP:GQ:PL	0/1:26,46:72:99:1061,0,498
3L	4049224	3L_4049224_SNP	T	A	1038.77	.	AC=1;AF=0.500;AN=2;BaseQRankSum=1.324;ClippingRankSum=0.000;DB;DP=68;ExcessHet=3.0103;FS=0.977;MLEAC=1;MLEAF=0.500;MQ=43.37;MQRankSum=-3.124;QD=15.28;ReadPosRankSum=-1.108;SOR=0.874	GT:AD:DP:GQ:PL	0/1:22,46:68:99:1067,0,396
3L	4049276	3L_4049276_SNP	T	C	1125.77	.	AC=1;AF=0.500;AN=2;BaseQRankSum=0.428;ClippingRankSum=0.000;DB;DP=69;ExcessHet=3.0103;FS=0.000;MLEAC=1;MLEAF=0.500;MQ=43.60;MQRankSum=-2.649;QD=16.32;ReadPosRankSum=0.947;SOR=0.818	GT:AD:DP:GQ:PL	0/1:20,49:69:99:1154,0,344
3L	4049291	3L_4049291_SNP	A	G	889.77	.	AC=1;AF=0.500;AN=2;BaseQRankSum=-1.677;ClippingRankSum=0.000;DB;DP=58;ExcessHet=3.0103;FS=0.000;MLEAC=1;MLEAF=0.500;MQ=43.56;MQRankSum=-2.640;QD=15.61;ReadPosRankSum=1.939;SOR=0.783	GT:AD:DP:GQ:PL	0/1:17,40:57:99:918,0,297
3L	4049324	3L_4049324_SNP	T	G	878.77	.	AC=1;AF=0.500;AN=2;BaseQRankSum=-1.408;ClippingRankSum=0.000;DB;DP=54;ExcessHet=3.0103;FS=1.202;MLEAC=1;MLEAF=0.500;MQ=43.56;MQRankSum=-2.400;QD=16.27;ReadPosRankSum=0.686;SOR=1.075	GT:AD:DP:GQ:PL	0/1:15,39:54:99:907,0,280
3L	4049341	3L_4049341_SNP	A	C	959.77	.	AC=1;AF=0.500;AN=2;BaseQRankSum=0.113;ClippingRankSum=0.000;DB;DP=59;ExcessHet=3.0103;FS=4.136;MLEAC=1;MLEAF=0.500;MQ=43.48;MQRankSum=-2.810;QD=16.27;ReadPosRankSum=0.000;SOR=1.204	GT:AD:DP:GQ:PL	0/1:17,42:59:99:988,0,291
3L	4049369	3L_4049369_SNP	T	G	1579.77	.	AC=1;AF=0.500;AN=2;BaseQRankSum=-1.545;ClippingRankSum=0.000;DB;DP=60;ExcessHet=3.0103;FS=5.524;MLEAC=1;MLEAF=0.500;MQ=43.46;MQRankSum=-2.654;QD=26.33;ReadPosRankSum=-0.557;SOR=1.445	GT:AD:DP:GQ:PL	0/1:20,40:60:99:1608,0,719
3L	4049372	3L_4049372_SNP	G	T	760.77	.	AC=1;AF=0.500;AN=2;BaseQRankSum=-0.388;ClippingRankSum=0.000;DB;DP=61;ExcessHet=3.0103;FS=5.661;MLEAC=1;MLEAF=0.500;MQ=43.47;MQRankSum=-2.265;QD=13.12;ReadPosRankSum=-0.481;SOR=1.547	GT:AD:DP:GQ:PL	0/1:22,36:58:99:789,0,760
3L	4049377	3L_4049377_INS	A	AC	1556.73	.	AC=1;AF=0.500;AN=2;BaseQRankSum=0.156;ClippingRankSum=0.000;DB;DP=61;ExcessHet=3.0103;FS=5.716;MLEAC=1;MLEAF=0.500;MQ=43.50;MQRankSum=-2.518;QD=25.52;ReadPosRankSum=-0.705;SOR=1.456	GT:AD:DP:GQ:PL	0/1:21,40:61:99:1594,0,750
3L	4049378	.	T	C	1556.73	.	AC=1;AF=0.500;AN=2;BaseQRankSum=-0.241;ClippingRankSum=0.000;DP=60;ExcessHet=3.0103;FS=5.697;MLEAC=1;MLEAF=0.500;MQ=43.53;MQRankSum=-2.402;QD=25.95;ReadPosRankSum=-0.486;SOR=1.394	GT:AD:DP:GQ:PL	0/1:21,39:60:99:1594,0,750
3L	4049681	3L_4049681_SNP	G	T	503.77	.	AC=1;AF=0.500;AN=2;BaseQRankSum=2.542;ClippingRankSum=0.000;DB;DP=40;ExcessHet=3.0103;FS=4.978;MLEAC=1;MLEAF=0.500;MQ=43.88;MQRankSum=-1.158;QD=12.92;ReadPosRankSum=0.271;SOR=1.708	GT:AD:DP:GQ:PL	0/1:16,23:39:99:532,0,299
3L	4049741	3L_4049741_SNP	G	C	352.77	.	AC=1;AF=0.500;AN=2;BaseQRankSum=-0.173;ClippingRankSum=0.000;DB;DP=27;ExcessHet=3.0103;FS=4.178;MLEAC=1;MLEAF=0.500;MQ=44.00;MQRankSum=0.000;QD=13.57;ReadPosRankSum=-0.525;SOR=1.863	GT:AD:DP:GQ:PL	0/1:8,18:26:99:381,0,140
3L	4049903	.	C	T	973.73	.	AC=1;AF=0.500;AN=2;BaseQRankSum=3.599;ClippingRankSum=0.000;DP=51;ExcessHet=3.0103;FS=2.497;MLEAC=1;MLEAF=0.500;MQ=43.90;MQRankSum=0.060;QD=19.09;ReadPosRankSum=-1.972;SOR=1.088	GT:AD:DP:GQ:PL	0/1:26,25:51:99:1011,0,1097
3L	4049915	.	TCGG	T	92.73	.	AC=1;AF=0.500;AN=2;BaseQRankSum=1.048;ClippingRankSum=0.000;DP=49;ExcessHet=3.0103;FS=1.267;MLEAC=1;MLEAF=0.500;MQ=43.90;MQRankSum=-0.616;QD=2.02;ReadPosRankSum=-0.304;SOR=0.735	GT:AD:DP:GQ:PL	0/1:30,16:46:99:130,0,1213
3L	4049918	.	G	GTA	742.73	.	AC=1;AF=0.500;AN=2;BaseQRankSum=-0.698;ClippingRankSum=0.000;DP=48;ExcessHet=3.0103;FS=0.000;MLEAC=1;MLEAF=0.500;MQ=43.90;MQRankSum=-0.477;QD=15.47;ReadPosRankSum=-0.693;SOR=0.754	GT:AD:DP:GQ:PL	0/1:25,23:48:99:780,0,1124
3L	4049938	3L_4049938_SNP	G	C	913.77	.	AC=1;AF=0.500;AN=2;BaseQRankSum=-2.251;ClippingRankSum=0.000;DB;DP=52;ExcessHet=3.0103;FS=1.035;MLEAC=1;MLEAF=0.500;MQ=43.91;MQRankSum=0.055;QD=17.57;ReadPosRankSum=-0.834;SOR=0.551	GT:AD:DP:GQ:PL	0/1:25,27:52:99:942,0,1079
3L	4049986	3L_4049986_SNP	A	C	563.77	.	AC=1;AF=0.500;AN=2;BaseQRankSum=-1.471;ClippingRankSum=0.000;DB;DP=47;ExcessHet=3.0103;FS=0.000;MLEAC=1;MLEAF=0.500;MQ=43.90;MQRankSum=0.318;QD=12.26;ReadPosRankSum=0.968;SOR=0.836	GT:AD:DP:GQ:PL	0/1:18,28:46:99:592,0,404
3L	4050337	3L_4050337_SNP	T	C	1196.77	.	AC=1;AF=0.500;AN=2;BaseQRankSum=-1.136;ClippingRankSum=0.000;DB;DP=54;ExcessHet=3.0103;FS=4.317;MLEAC=1;MLEAF=0.500;MQ=43.76;MQRankSum=-1.753;QD=22.16;ReadPosRankSum=0.420;SOR=0.267	GT:AD:DP:GQ:PL	0/1:23,31:54:99:1225,0,956
3L	4050339	3L_4050339_SNP	C	A	1196.77	.	AC=1;AF=0.500;AN=2;BaseQRankSum=3.040;ClippingRankSum=0.000;DB;DP=54;ExcessHet=3.0103;FS=4.317;MLEAC=1;MLEAF=0.500;MQ=43.76;MQRankSum=-1.753;QD=22.16;ReadPosRankSum=0.254;SOR=0.267	GT:AD:DP:GQ:PL	0/1:23,31:54:99:1225,0,956
3L	4050350	3L_4050350_SNP	T	A	1104.77	.	AC=1;AF=0.500;AN=2;BaseQRankSum=3.750;ClippingRankSum=0.000;DB;DP=51;ExcessHet=3.0103;FS=2.584;MLEAC=1;MLEAF=0.500;MQ=43.85;MQRankSum=-1.849;QD=21.66;ReadPosRankSum=-0.085;SOR=0.372	GT:AD:DP:GQ:PL	0/1:23,28:51:99:1133,0,928
3L	4050413	3L_4050413_SNP	G	C	1049.77	.	AC=1;AF=0.500;AN=2;BaseQRankSum=0.228;ClippingRankSum=0.000;DB;DP=59;ExcessHet=3.0103;FS=0.988;MLEAC=1;MLEAF=0.500;MQ=43.81;MQRankSum=-1.772;QD=17.79;ReadPosRankSum=-0.053;SOR=0.650	GT:AD:DP:GQ:PL	0/1:30,29:59:99:1078,0,1262
3L	4050429	.	G	T	1146.77	.	AC=1;AF=0.500;AN=2;BaseQRankSum=2.602;ClippingRankSum=0.000;DP=57;ExcessHet=3.0103;FS=1.022;MLEAC=1;MLEAF=0.500;MQ=43.80;MQRankSum=-1.652;QD=20.12;ReadPosRankSum=-0.272;SOR=0.495	GT:AD:DP:GQ:PL	0/1:27,30:57:99:1175,0,1238
3L	4050430	.	A	T	1149.77	.	AC=1;AF=0.500;AN=2;BaseQRankSum=-0.953;ClippingRankSum=0.000;DP=57;ExcessHet=3.0103;FS=1.022;MLEAC=1;MLEAF=0.500;MQ=43.80;MQRankSum=-1.652;QD=20.17;ReadPosRankSum=-0.224;SOR=0.495	GT:AD:DP:GQ:PL	0/1:27,30:57:99:1178,0,1213
3L	4050475	3L_4050475_SNP	T	C	1281.77	.	AC=1;AF=0.500;AN=2;BaseQRankSum=-1.232;ClippingRankSum=0.000;DB;DP=58;ExcessHet=3.0103;FS=0.000;MLEAC=1;MLEAF=0.500;MQ=43.81;MQRankSum=-1.514;QD=22.10;ReadPosRankSum=-0.188;SOR=0.760	GT:AD:DP:GQ:PL	0/1:25,33:58:99:1310,0,1124
3L	4050476	3L_4050476_SNP	G	T	1281.77	.	AC=1;AF=0.500;AN=2;BaseQRankSum=-1.803;ClippingRankSum=0.000;DB;DP=58;ExcessHet=3.0103;FS=0.000;MLEAC=1;MLEAF=0.500;MQ=43.81;MQRankSum=-1.514;QD=22.10;ReadPosRankSum=-0.220;SOR=0.760	GT:AD:DP:GQ:PL	0/1:25,33:58:99:1310,0,1124
3L	4050478	.	C	CA	1314.73	.	AC=1;AF=0.500;AN=2;BaseQRankSum=-1.375;ClippingRankSum=0.000;DP=58;ExcessHet=3.0103;FS=0.000;MLEAC=1;MLEAF=0.500;MQ=43.81;MQRankSum=-1.514;QD=22.67;ReadPosRankSum=-0.189;SOR=0.760	GT:AD:DP:GQ:PL	0/1:25,33:58:99:1352,0,1121
3L	4050483	3L_4050483_SNP	A	T	1410.77	.	AC=1;AF=0.500;AN=2;BaseQRankSum=1.676;ClippingRankSum=0.000;DB;DP=60;ExcessHet=3.0103;FS=0.000;MLEAC=1;MLEAF=0.500;MQ=43.81;MQRankSum=-1.418;QD=23.51;ReadPosRankSum=-0.498;SOR=0.701	GT:AD:DP:GQ:PL	0/1:24,36:60:99:1439,0,1063
3L	4050485	.	A	G	1410.77	.	AC=1;AF=0.500;AN=2;BaseQRankSum=0.736;ClippingRankSum=0.000;DP=58;ExcessHet=3.0103;FS=0.000;MLEAC=1;MLEAF=0.500;MQ=43.81;MQRankSum=-1.408;QD=24.32;ReadPosRankSum=-0.493;SOR=0.845	GT:AD:DP:GQ:PL	0/1:23,35:58:99:1439,0,1063
3L	4050775	3L_4050775_SNP	T	C	748.77	.	AC=1;AF=0.500;AN=2;BaseQRankSum=-1.739;ClippingRankSum=0.000;DB;DP=54;ExcessHet=3.0103;FS=1.092;MLEAC=1;MLEAF=0.500;MQ=43.73;MQRankSum=-1.068;QD=13.87;ReadPosRankSum=-1.325;SOR=0.469	GT:AD:DP:GQ:PL	0/1:20,34:54:99:777,0,401
3L	4051731	3L_4051731_SNP	C	T	482.77	.	AC=1;AF=0.500;AN=2;BaseQRankSum=-1.916;ClippingRankSum=0.000;DB;DP=38;ExcessHet=3.0103;FS=20.490;MLEAC=1;MLEAF=0.500;MQ=43.95;MQRankSum=-0.754;QD=12.70;ReadPosRankSum=1.881;SOR=1.180	GT:AD:DP:GQ:PL	0/1:15,23:38:99:511,0,311
3L	4051934	3L_4051934_SNP	C	T	489.77	.	AC=1;AF=0.500;AN=2;BaseQRankSum=2.116;ClippingRankSum=0.000;DB;DP=47;ExcessHet=3.0103;FS=6.522;MLEAC=1;MLEAF=0.500;MQ=44.00;MQRankSum=0.000;QD=11.13;ReadPosRankSum=-1.116;SOR=1.450	GT:AD:DP:GQ:PL	0/1:20,24:44:99:518,0,387
3L	4052162	3L_4052162_SNP	C	T	613.77	.	AC=1;AF=0.500;AN=2;BaseQRankSum=-1.603;ClippingRankSum=0.000;DB;DP=59;ExcessHet=3.0103;FS=0.997;MLEAC=1;MLEAF=0.500;MQ=44.00;MQRankSum=0.000;QD=10.40;ReadPosRankSum=0.814;SOR=0.507	GT:AD:DP:GQ:PL	0/1:28,31:59:99:642,0,604
3L	4052213	3L_4052213_SNP	C	T	1449.77	.	AC=1;AF=0.500;AN=2;BaseQRankSum=3.610;ClippingRankSum=0.000;DB;DP=62;ExcessHet=3.0103;FS=3.624;MLEAC=1;MLEAF=0.500;MQ=43.85;MQRankSum=-1.109;QD=23.38;ReadPosRankSum=-0.072;SOR=0.330	GT:AD:DP:GQ:PL	0/1:24,38:62:99:1478,0,902
3L	4052219	3L_4052219_SNP	C	T	1421.77	.	AC=1;AF=0.500;AN=2;BaseQRankSum=1.132;ClippingRankSum=0.000;DB;DP=64;ExcessHet=3.0103;FS=0.952;MLEAC=1;MLEAF=0.500;MQ=43.44;MQRankSum=0.405;QD=22.22;ReadPosRankSum=1.122;SOR=0.549	GT:AD:DP:GQ:PL	0/1:27,37:64:99:1450,0,984
3L	4052260	3L_4052260_SNP	T	A	1503.77	.	AC=1;AF=0.500;AN=2;BaseQRankSum=1.711;ClippingRankSum=0.000;DB;DP=63;ExcessHet=3.0103;FS=3.541;MLEAC=1;MLEAF=0.500;MQ=43.43;MQRankSum=0.659;QD=23.87;ReadPosRankSum=0.307;SOR=0.368	GT:AD:DP:GQ:PL	0/1:23,40:63:99:1532,0,742
3L	4052278	.	T	TA	1794.73	.	AC=1;AF=0.500;AN=2;BaseQRankSum=0.283;ClippingRankSum=0.000;DP=62;ExcessHet=3.0103;FS=2.338;MLEAC=1;MLEAF=0.500;MQ=43.43;MQRankSum=0.866;QD=28.95;ReadPosRankSum=-0.889;SOR=0.385	GT:AD:DP:GQ:PL	0/1:20,42:62:99:1832,0,724
3L	4052281	.	T	G	1783.77	.	AC=1;AF=0.500;AN=2;BaseQRankSum=0.654;ClippingRankSum=0.000;DP=62;ExcessHet=3.0103;FS=2.272;MLEAC=1;MLEAF=0.500;MQ=43.54;MQRankSum=1.357;QD=28.77;ReadPosRankSum=-0.783;SOR=0.448	GT:AD:DP:GQ:PL	0/1:20,42:62:99:1812,0,704
3L	4052294	3L_4052294_SNP	T	A	1770.77	.	AC=1;AF=0.500;AN=2;BaseQRankSum=2.878;ClippingRankSum=0.000;DB;DP=66;ExcessHet=3.0103;FS=2.267;MLEAC=1;MLEAF=0.500;MQ=43.57;MQRankSum=1.450;QD=26.83;ReadPosRankSum=-0.551;SOR=0.432	GT:AD:DP:GQ:PL	0/1:20,46:66:99:1799,0,701
3L	4052368	3L_4052368_SNP	G	C	1063.77	.	AC=1;AF=0.500;AN=2;BaseQRankSum=0.560;ClippingRankSum=0.000;DB;DP=65;ExcessHet=3.0103;FS=12.976;MLEAC=1;MLEAF=0.500;MQ=44.00;MQRankSum=0.000;QD=16.37;ReadPosRankSum=-0.147;SOR=0.179	GT:AD:DP:GQ:PL	0/1:18,47:65:99:1092,0,297
3L	4052741	3L_4052741_SNP	T	C	771.77	.	AC=1;AF=0.500;AN=2;BaseQRankSum=-1.498;ClippingRankSum=0.000;DB;DP=55;ExcessHet=3.0103;FS=6.037;MLEAC=1;MLEAF=0.500;MQ=44.00;MQRankSum=0.000;QD=14.29;ReadPosRankSum=-1.012;SOR=0.422	GT:AD:DP:GQ:PL	0/1:18,36:54:99:800,0,334
3L	4053053	3L_4053053_SNP	C	T	774.77	.	AC=1;AF=0.500;AN=2;BaseQRankSum=3.118;ClippingRankSum=0.000;DB;DP=59;ExcessHet=3.0103;FS=2.268;MLEAC=1;MLEAF=0.500;MQ=44.00;MQRankSum=0.000;QD=13.36;ReadPosRankSum=-0.076;SOR=0.946	GT:AD:DP:GQ:PL	0/1:23,35:58:99:803,0,427
3L	4053081	3L_4053081_SNP	C	A	747.77	.	AC=1;AF=0.500;AN=2;BaseQRankSum=0.106;ClippingRankSum=0.000;DB;DP=59;ExcessHet=3.0103;FS=1.010;MLEAC=1;MLEAF=0.500;MQ=44.00;MQRankSum=0.000;QD=12.67;ReadPosRankSum=0.601;SOR=0.736	GT:AD:DP:GQ:PL	0/1:23,36:59:99:776,0,432
3L	4053165	3L_4053165_SNP	T	A	683.77	.	AC=1;AF=0.500;AN=2;BaseQRankSum=-3.167;ClippingRankSum=0.000;DB;DP=61;ExcessHet=3.0103;FS=3.597;MLEAC=1;MLEAF=0.500;MQ=44.00;MQRankSum=0.000;QD=11.21;ReadPosRankSum=1.211;SOR=0.317	GT:AD:DP:GQ:PL	0/1:27,34:61:99:712,0,572
3L	4053391	3L_4053391_SNP	A	C	1200.77	.	AC=1;AF=0.500;AN=2;BaseQRankSum=0.128;ClippingRankSum=0.000;DB;DP=57;ExcessHet=3.0103;FS=3.671;MLEAC=1;MLEAF=0.500;MQ=43.90;MQRankSum=-1.192;QD=21.07;ReadPosRankSum=-0.328;SOR=0.921	GT:AD:DP:GQ:PL	0/1:24,33:57:99:1229,0,1051
3L	4053394	3L_4053394_SNP	C	A	1149.77	.	AC=1;AF=0.500;AN=2;BaseQRankSum=1.850;ClippingRankSum=0.000;DB;DP=53;ExcessHet=3.0103;FS=3.855;MLEAC=1;MLEAF=0.500;MQ=43.89;MQRankSum=-1.223;QD=21.69;ReadPosRankSum=-0.276;SOR=0.820	GT:AD:DP:GQ:PL	0/1:23,30:53:99:1178,0,1057
3L	4053731	.	GT	G	384.73	.	AC=1;AF=0.500;AN=2;BaseQRankSum=1.109;ClippingRankSum=0.000;DP=59;ExcessHet=3.0103;FS=12.387;MLEAC=1;MLEAF=0.500;MQ=43.90;MQRankSum=0.642;QD=7.00;ReadPosRankSum=-0.185;SOR=0.648	GT:AD:DP:GQ:PL	0/1:27,28:55:99:422,0,423
3L	4054138	3L_4054138_SNP	C	T	777.77	.	AC=1;AF=0.500;AN=2;BaseQRankSum=0.666;ClippingRankSum=0.000;DB;DP=58;ExcessHet=3.0103;FS=3.707;MLEAC=1;MLEAF=0.500;MQ=44.00;MQRankSum=0.000;QD=13.41;ReadPosRankSum=-0.494;SOR=0.444	GT:AD:DP:GQ:PL	0/1:23,35:58:99:806,0,466
3L	4054233	3L_4054233_SNP	T	C	1875.77	.	AC=1;AF=0.500;AN=2;BaseQRankSum=1.466;ClippingRankSum=0.000;DB;DP=68;ExcessHet=3.0103;FS=7.824;MLEAC=1;MLEAF=0.500;MQ=43.80;MQRankSum=-0.500;QD=28.00;ReadPosRankSum=0.804;SOR=1.046	GT:AD:DP:GQ:PL	0/1:18,49:67:99:1904,0,1144
3L	4054242	3L_4054242_SNP	T	C	1800.77	.	AC=1;AF=0.500;AN=2;BaseQRankSum=-2.479;ClippingRankSum=0.000;DB;DP=64;ExcessHet=3.0103;FS=2.396;MLEAC=1;MLEAF=0.500;MQ=43.79;MQRankSum=-0.583;QD=28.58;ReadPosRankSum=2.349;SOR=1.154	GT:AD:DP:GQ:PL	0/1:18,45:63:99:1829,0,1245
3L	4054248	3L_4054248_SNP	C	T	1735.77	.	AC=1;AF=0.500;AN=2;BaseQRankSum=0.676;ClippingRankSum=0.000;DB;DP=62;ExcessHet=3.0103;FS=5.630;MLEAC=1;MLEAF=0.500;MQ=43.78;MQRankSum=-0.628;QD=28.46;ReadPosRankSum=2.627;SOR=1.071	GT:AD:DP:GQ:PL	0/1:18,43:61:99:1764,0,1208
3L	4054324	3L_4054324_SNP	A	G	890.77	.	AC=1;AF=0.500;AN=2;BaseQRankSum=1.159;ClippingRankSum=0.000;DB;DP=58;ExcessHet=3.0103;FS=5.877;MLEAC=1;MLEAF=0.500;MQ=43.50;MQRankSum=0.204;QD=15.36;ReadPosRankSum=-1.157;SOR=0.799	GT:AD:DP:GQ:PL	0/1:18,40:58:99:919,0,409
3L	4054339	3L_4054339_SNP	C	A	1428.77	.	AC=1;AF=0.500;AN=2;BaseQRankSum=0.000;ClippingRankSum=0.000;DB;DP=54;ExcessHet=3.0103;FS=6.025;MLEAC=1;MLEAF=0.500;MQ=43.50;MQRankSum=0.269;QD=26.46;ReadPosRankSum=-1.549;SOR=0.848	GT:AD:DP:GQ:PL	0/1:18,36:54:99:1457,0,659
3L	4054342	3L_4054342_SNP	G	T	1452.77	.	AC=1;AF=0.500;AN=2;BaseQRankSum=1.729;ClippingRankSum=0.000;DB;DP=55;ExcessHet=3.0103;FS=6.030;MLEAC=1;MLEAF=0.500;MQ=43.45;MQRankSum=0.093;QD=26.41;ReadPosRankSum=-2.082;SOR=0.921	GT:AD:DP:GQ:PL	0/1:18,37:55:99:1481,0,656
3L	4054369	3L_4054369_SNP	T	C	969.77	.	AC=1;AF=0.500;AN=2;BaseQRankSum=-0.598;ClippingRankSum=0.000;DB;DP=66;ExcessHet=3.0103;FS=3.559;MLEAC=1;MLEAF=0.500;MQ=43.43;MQRankSum=-0.262;QD=14.69;ReadPosRankSum=0.586;SOR=0.531	GT:AD:DP:GQ:PL	0/1:22,44:66:99:998,0,387
3L	4054410	3L_4054410_SNP	A	G	1810.77	.	AC=1;AF=0.500;AN=2;BaseQRankSum=1.378;ClippingRankSum=0.000;DB;DP=62;ExcessHet=3.0103;FS=1.132;MLEAC=1;MLEAF=0.500;MQ=43.28;MQRankSum=-0.287;QD=29.21;ReadPosRankSum=0.925;SOR=0.448	GT:AD:DP:GQ:PL	0/1:16,46:62:99:1839,0,559
3L	4054415	3L_4054415_SNP	A	C	1842.77	.	AC=1;AF=0.500;AN=2;BaseQRankSum=1.123;ClippingRankSum=0.000;DB;DP=62;ExcessHet=3.0103;FS=0.000;MLEAC=1;MLEAF=0.500;MQ=43.24;MQRankSum=-0.591;QD=29.72;ReadPosRankSum=1.294;SOR=0.716	GT:AD:DP:GQ:PL	0/1:17,45:62:99:1871,0,590
3L	4054439	.	C	G	1031.77	.	AC=1;AF=0.500;AN=2;BaseQRankSum=0.468;ClippingRankSum=0.000;DP=65;ExcessHet=3.0103;FS=0.000;MLEAC=1;MLEAF=0.500;MQ=43.27;MQRankSum=-0.756;QD=15.87;ReadPosRankSum=1.115;SOR=0.767	GT:AD:DP:GQ:PL	0/1:19,46:65:99:1060,0,437
3L	4054473	3L_4054473_SNP	A	C	1633.77	.	AC=1;AF=0.500;AN=2;BaseQRankSum=0.765;ClippingRankSum=0.000;DB;DP=59;ExcessHet=3.0103;FS=1.129;MLEAC=1;MLEAF=0.500;MQ=43.21;MQRankSum=-1.411;QD=27.69;ReadPosRankSum=-0.949;SOR=0.550	GT:AD:DP:GQ:PL	0/1:16,43:59:99:1662,0,573
3L	4054478	3L_4054478_SNP	T	A	1574.77	.	AC=1;AF=0.500;AN=2;BaseQRankSum=-1.006;ClippingRankSum=0.000;DB;DP=57;ExcessHet=3.0103;FS=0.000;MLEAC=1;MLEAF=0.500;MQ=43.24;MQRankSum=-1.492;QD=27.63;ReadPosRankSum=0.453;SOR=0.683	GT:AD:DP:GQ:PL	0/1:17,40:57:99:1603,0,579
3L	4054536	3L_4054536_SNP	A	T	895.77	.	AC=1;AF=0.500;AN=2;BaseQRankSum=-1.612;ClippingRankSum=0.000;DB;DP=53;ExcessHet=3.0103;FS=6.725;MLEAC=1;MLEAF=0.500;MQ=43.35;MQRankSum=-2.669;QD=16.90;ReadPosRankSum=-0.114;SOR=0.269	GT:AD:DP:GQ:PL	0/1:14,39:53:99:924,0,237
3L	4054553	3L_4054553_SNP	T	A	947.77	.	AC=1;AF=0.500;AN=2;BaseQRankSum=0.972;ClippingRankSum=0.000;DB;DP=57;ExcessHet=3.0103;FS=10.704;MLEAC=1;MLEAF=0.500;MQ=43.24;MQRankSum=-3.237;QD=16.63;ReadPosRankSum=0.377;SOR=0.219	GT:AD:DP:GQ:PL	0/1:16,41:57:99:976,0,260
3L	4054572	3L_4054572_SNP	T	C	1621.77	.	AC=1;AF=0.500;AN=2;BaseQRankSum=-2.417;ClippingRankSum=0.000;DB;DP=56;ExcessHet=3.0103;FS=2.619;MLEAC=1;MLEAF=0.500;MQ=42.90;MQRankSum=-3.634;QD=28.96;ReadPosRankSum=0.899;SOR=0.595	GT:AD:DP:GQ:PL	0/1:15,41:56:99:1650,0,632
3L	4054574	3L_4054574_SNP	G	C	1621.77	.	AC=1;AF=0.500;AN=2;BaseQRankSum=-0.623;ClippingRankSum=0.000;DB;DP=56;ExcessHet=3.0103;FS=1.146;MLEAC=1;MLEAF=0.500;MQ=42.90;MQRankSum=-3.800;QD=28.96;ReadPosRankSum=1.728;SOR=0.615	GT:AD:DP:GQ:PL	0/1:16,40:56:99:1650,0,632
3L	4054641	3L_4054641_SNP	A	G	1560.77	.	AC=1;AF=0.500;AN=2;BaseQRankSum=-0.284;ClippingRankSum=0.000;DB;DP=57;ExcessHet=3.0103;FS=10.866;MLEAC=1;MLEAF=0.500;MQ=42.45;MQRankSum=-4.990;QD=27.38;ReadPosRankSum=-0.690;SOR=0.779	GT:AD:DP:GQ:PL	0/1:16,41:57:99:1589,0,561
3L	4054662	3L_4054662_SNP	T	A	1501.77	.	AC=1;AF=0.500;AN=2;BaseQRankSum=-0.172;ClippingRankSum=0.000;DB;DP=56;ExcessHet=3.0103;FS=8.192;MLEAC=1;MLEAF=0.500;MQ=42.35;MQRankSum=-5.708;QD=26.82;ReadPosRankSum=-0.562;SOR=0.752	GT:AD:DP:GQ:PL	0/1:18,38:56:99:1530,0,901
3L	4054672	.	CATAACA	C	1542.73	.	AC=1;AF=0.500;AN=2;BaseQRankSum=-0.688;ClippingRankSum=0.000;DP=54;ExcessHet=3.0103;FS=4.042;MLEAC=1;MLEAF=0.500;MQ=42.35;MQRankSum=-5.902;QD=28.57;ReadPosRankSum=-0.417;SOR=0.826	GT:AD:DP:GQ:PL	0/1:19,35:54:99:1580,0,1015
3L	4054680	.	GTAAGCAAATA	G	1452.73	.	AC=1;AF=0.500;AN=2;BaseQRankSum=-0.881;ClippingRankSum=0.000;DP=56;ExcessHet=3.0103;FS=5.757;MLEAC=1;MLEAF=0.500;MQ=42.42;MQRankSum=-5.863;QD=25.94;ReadPosRankSum=-2.206;SOR=0.863	GT:AD:DP:GQ:PL	0/1:20,36:56:99:1490,0,1434
3L	4054697	3L_4054697_SNP	G	C	1467.77	.	AC=1;AF=0.500;AN=2;BaseQRankSum=-0.752;ClippingRankSum=0.000;DB;DP=53;ExcessHet=3.0103;FS=3.955;MLEAC=1;MLEAF=0.500;MQ=42.27;MQRankSum=-6.083;QD=27.69;ReadPosRankSum=-1.203;SOR=0.872	GT:AD:DP:GQ:PL	0/1:18,35:53:99:1496,0,1350
3L	4054720	3L_4054720_SNP	T	C	1752.77	.	AC=1;AF=0.500;AN=2;BaseQRankSum=-0.288;ClippingRankSum=0.000;DB;DP=60;ExcessHet=3.0103;FS=5.545;MLEAC=1;MLEAF=0.500;MQ=41.91;MQRankSum=-6.359;QD=29.21;ReadPosRankSum=-1.752;SOR=0.716	GT:AD:DP:GQ:PL	0/1:21,39:60:99:1781,0,1946
3L	4054723	.	G	GCTACTTGT	1726.73	.	AC=1;AF=0.500;AN=2;BaseQRankSum=1.352;ClippingRankSum=0.000;DP=63;ExcessHet=3.0103;FS=5.423;MLEAC=1;MLEAF=0.500;MQ=41.98;MQRankSum=-6.151;QD=27.41;ReadPosRankSum=-1.984;SOR=0.617	GT:AD:DP:GQ:PL	0/1:21,42:63:99:1764,0,1904
3L	4054741	3L_4054741_SNP	G	A	1595.77	.	AC=1;AF=0.500;AN=2;BaseQRankSum=-1.260;ClippingRankSum=0.000;DB;DP=64;ExcessHet=3.0103;FS=5.208;MLEAC=1;MLEAF=0.500;MQ=41.90;MQRankSum=-6.008;QD=24.93;ReadPosRankSum=-0.889;SOR=0.935	GT:AD:DP:GQ:PL	0/1:23,41:64:99:1624,0,1967
3L	4054783	3L_4054783_SNP	A	T	1451.77	.	AC=1;AF=0.500;AN=2;BaseQRankSum=1.964;ClippingRankSum=0.000;DB;DP=58;ExcessHet=3.0103;FS=1.039;MLEAC=1;MLEAF=0.500;MQ=42.33;MQRankSum=-4.801;QD=25.03;ReadPosRankSum=-0.945;SOR=0.854	GT:AD:DP:GQ:PL	0/1:19,39:58:99:1480,0,1404
3L	4054798	3L_4054798_SNP	C	T	1428.77	.	AC=1;AF=0.500;AN=2;BaseQRankSum=-0.378;ClippingRankSum=0.000;DB;DP=53;ExcessHet=3.0103;FS=1.077;MLEAC=1;MLEAF=0.500;MQ=42.82;MQRankSum=-4.364;QD=26.96;ReadPosRankSum=-0.629;SOR=0.869	GT:AD:DP:GQ:PL	0/1:18,35:53:99:1457,0,1364
3L	4054816	3L_4054816_SNP	C	T	1577.77	.	AC=1;AF=0.500;AN=2;BaseQRankSum=-0.556;ClippingRankSum=0.000;DB;DP=55;ExcessHet=3.0103;FS=0.000;MLEAC=1;MLEAF=0.500;MQ=42.92;MQRankSum=-3.569;QD=28.69;ReadPosRankSum=-1.683;SOR=0.769	GT:AD:DP:GQ:PL	0/1:15,40:55:99:1606,0,1234
3L	4054819	3L_4054819_SNP	T	C	1577.77	.	AC=1;AF=0.500;AN=2;BaseQRankSum=-2.222;ClippingRankSum=0.000;DB;DP=55;ExcessHet=3.0103;FS=0.000;MLEAC=1;MLEAF=0.500;MQ=42.97;MQRankSum=-3.611;QD=28.69;ReadPosRankSum=-1.039;SOR=0.620	GT:AD:DP:GQ:PL	0/1:16,39:55:99:1606,0,1234
3L	4054981	.	G	GAA	388.73	.	AC=1;AF=0.500;AN=2;BaseQRankSum=-1.015;ClippingRankSum=0.000;DP=43;ExcessHet=3.0103;FS=1.210;MLEAC=1;MLEAF=0.500;MQ=43.68;MQRankSum=-2.467;QD=10.23;ReadPosRankSum=1.199;SOR=0.914	GT:AD:DP:GQ:PL	0/1:20,18:38:99:426,0,896
3L	4054990	.	T	A	879.77	.	AC=1;AF=0.500;AN=2;BaseQRankSum=2.264;ClippingRankSum=0.000;DP=46;ExcessHet=3.0103;FS=0.000;MLEAC=1;MLEAF=0.500;MQ=43.66;MQRankSum=-2.255;QD=19.13;ReadPosRankSum=-0.743;SOR=0.804	GT:AD:DP:GQ:PL	0/1:20,26:46:99:908,0,388
3L	4055034	3L_4055034_SNP	C	A	761.77	.	AC=1;AF=0.500;AN=2;BaseQRankSum=0.733;ClippingRankSum=0.000;DB;DP=36;ExcessHet=3.0103;FS=1.357;MLEAC=1;MLEAF=0.500;MQ=43.78;MQRankSum=-1.473;QD=21.16;ReadPosRankSum=-1.894;SOR=0.407	GT:AD:DP:GQ:PL	0/1:15,21:36:99:790,0,688
3L	4055049	3L_4055049_SNP	G	T	711.77	.	AC=1;AF=0.500;AN=2;BaseQRankSum=2.427;ClippingRankSum=0.000;DB;DP=36;ExcessHet=3.0103;FS=0.000;MLEAC=1;MLEAF=0.500;MQ=43.87;MQRankSum=-1.243;QD=19.77;ReadPosRankSum=-0.593;SOR=0.612	GT:AD:DP:GQ:PL	0/1:16,20:36:99:740,0,716
3L	4055256	3L_4055256_SNP	T	C	495.77	.	AC=1;AF=0.500;AN=2;BaseQRankSum=-2.209;ClippingRankSum=0.000;DB;DP=44;ExcessHet=3.0103;FS=2.953;MLEAC=1;MLEAF=0.500;MQ=44.00;MQRankSum=0.000;QD=11.53;ReadPosRankSum=-0.583;SOR=1.460	GT:AD:DP:GQ:PL	0/1:17,26:43:99:524,0,342
3L	4055314	3L_4055314_SNP	A	G	641.77	.	AC=1;AF=0.500;AN=2;BaseQRankSum=1.171;ClippingRankSum=0.000;DB;DP=42;ExcessHet=3.0103;FS=0.000;MLEAC=1;MLEAF=0.500;MQ=44.00;MQRankSum=0.000;QD=15.28;ReadPosRankSum=-0.636;SOR=0.593	GT:AD:DP:GQ:PL	0/1:14,28:42:99:670,0,263
3L	4055374	.	G	C	459.77	.	AC=1;AF=0.500;AN=2;BaseQRankSum=-1.940;ClippingRankSum=0.000;DP=36;ExcessHet=3.0103;FS=3.157;MLEAC=1;MLEAF=0.500;MQ=44.00;MQRankSum=0.000;QD=12.77;ReadPosRankSum=1.418;SOR=1.047	GT:AD:DP:GQ:PL	0/1:11,25:36:99:488,0,183
3L	4055436	.	A	AT	422.73	.	AC=1;AF=0.500;AN=2;BaseQRankSum=0.732;ClippingRankSum=0.000;DP=31;ExcessHet=3.0103;FS=9.966;MLEAC=1;MLEAF=0.500;MQ=43.94;MQRankSum=1.381;QD=15.66;ReadPosRankSum=0.503;SOR=2.122	GT:AD:DP:GQ:PL	0/1:10,17:27:99:460,0,420
3L	4055445	.	C	T	416.77	.	AC=1;AF=0.500;AN=2;BaseQRankSum=3.262;ClippingRankSum=0.000;DP=33;ExcessHet=3.0103;FS=8.139;MLEAC=1;MLEAF=0.500;MQ=43.88;MQRankSum=1.167;QD=13.44;ReadPosRankSum=1.291;SOR=2.179	GT:AD:DP:GQ:PL	0/1:14,17:31:99:445,0,546
3L	4055448	3L_4055448_SNP	C	T	407.77	.	AC=1;AF=0.500;AN=2;BaseQRankSum=3.242;ClippingRankSum=0.000;DB;DP=36;ExcessHet=3.0103;FS=8.139;MLEAC=1;MLEAF=0.500;MQ=43.89;MQRankSum=1.167;QD=13.15;ReadPosRankSum=1.311;SOR=2.179	GT:AD:DP:GQ:PL	0/1:14,17:31:99:436,0,627
3L	4055450	.	G	C	407.77	.	AC=1;AF=0.500;AN=2;BaseQRankSum=-1.819;ClippingRankSum=0.000;DP=38;ExcessHet=3.0103;FS=8.039;MLEAC=1;MLEAF=0.500;MQ=43.90;MQRankSum=1.031;QD=12.36;ReadPosRankSum=2.217;SOR=2.024	GT:AD:DP:GQ:PL	0/1:17,16:33:99:436,0,627
3L	4055494	3L_4055494_SNP	A	G	456.77	.	AC=1;AF=0.500;AN=2;BaseQRankSum=-1.267;ClippingRankSum=0.000;DB;DP=37;ExcessHet=3.0103;FS=7.663;MLEAC=1;MLEAF=0.500;MQ=43.89;MQRankSum=-1.079;QD=12.35;ReadPosRankSum=-1.523;SOR=2.030	GT:AD:DP:GQ:PL	0/1:14,23:37:99:485,0,276
3L	4055666	3L_4055666_SNP	C	G	1225.77	.	AC=1;AF=0.500;AN=2;BaseQRankSum=-0.142;ClippingRankSum=0.000;DB;DP=41;ExcessHet=3.0103;FS=3.289;MLEAC=1;MLEAF=0.500;MQ=43.86;MQRankSum=-0.976;QD=29.90;ReadPosRankSum=0.151;SOR=0.855	GT:AD:DP:GQ:PL	0/1:10,31:41:99:1254,0,458
3L	4055668	3L_4055668_SNP	A	G	1225.77	.	AC=1;AF=0.500;AN=2;BaseQRankSum=-1.267;ClippingRankSum=0.000;DB;DP=41;ExcessHet=3.0103;FS=3.109;MLEAC=1;MLEAF=0.500;MQ=43.90;MQRankSum=-0.828;QD=29.90;ReadPosRankSum=0.266;SOR=1.055	GT:AD:DP:GQ:PL	0/1:11,30:41:99:1254,0,458
3L	4055672	3L_4055672_SNP	G	A	1198.77	.	AC=1;AF=0.500;AN=2;BaseQRankSum=0.527;ClippingRankSum=0.000;DB;DP=41;ExcessHet=3.0103;FS=3.109;MLEAC=1;MLEAF=0.500;MQ=43.90;MQRankSum=-0.828;QD=29.24;ReadPosRankSum=0.077;SOR=1.055	GT:AD:DP:GQ:PL	0/1:11,30:41:99:1227,0,461
3L	4055693	3L_4055693_SNP	C	T	620.77	.	AC=1;AF=0.500;AN=2;BaseQRankSum=1.873;ClippingRankSum=0.000;DB;DP=40;ExcessHet=3.0103;FS=0.000;MLEAC=1;MLEAF=0.500;MQ=43.90;MQRankSum=-0.842;QD=15.52;ReadPosRankSum=-0.791;SOR=0.734	GT:AD:DP:GQ:PL	0/1:11,29:40:99:649,0,155
3L	4055748	3L_4055748_SNP	G	T	745.77	.	AC=1;AF=0.500;AN=2;BaseQRankSum=1.016;ClippingRankSum=0.000;DB;DP=54;ExcessHet=3.0103;FS=0.000;MLEAC=1;MLEAF=0.500;MQ=43.82;MQRankSum=0.738;QD=13.81;ReadPosRankSum=0.564;SOR=0.793	GT:AD:DP:GQ:PL	0/1:19,35:54:99:774,0,334
3L	4055938	3L_4055938_SNP	G	A	726.77	.	AC=1;AF=0.500;AN=2;BaseQRankSum=0.468;ClippingRankSum=0.000;DB;DP=35;ExcessHet=3.0103;FS=10.352;MLEAC=1;MLEAF=0.500;MQ=43.94;MQRankSum=-0.860;QD=20.76;ReadPosRankSum=-1.941;SOR=1.061	GT:AD:DP:GQ:PL	0/1:16,19:35:99:755,0,587
3L	4055947	3L_4055947_SNP	C	G	716.77	.	AC=1;AF=0.500;AN=2;BaseQRankSum=-1.930;ClippingRankSum=0.000;DB;DP=36;ExcessHet=3.0103;FS=5.023;MLEAC=1;MLEAF=0.500;MQ=43.95;MQRankSum=-0.839;QD=19.91;ReadPosRankSum=-2.294;SOR=0.913	GT:AD:DP:GQ:PL	0/1:16,20:36:99:745,0,619
3L	4055952	.	GT	G	184.73	.	AC=1;AF=0.500;AN=2;BaseQRankSum=1.615;ClippingRankSum=0.000;DP=35;ExcessHet=3.0103;FS=3.333;MLEAC=1;MLEAF=0.500;MQ=43.94;MQRankSum=-1.002;QD=6.16;ReadPosRankSum=-1.311;SOR=0.722	GT:AD:DP:GQ:PL	0/1:16,14:30:99:222,0,288
3L	4055997	3L_4055997_SNP	G	C	499.77	.	AC=1;AF=0.500;AN=2;BaseQRankSum=2.194;ClippingRankSum=0.000;DB;DP=46;ExcessHet=3.0103;FS=0.000;MLEAC=1;MLEAF=0.500;MQ=43.75;MQRankSum=-0.224;QD=10.86;ReadPosRankSum=0.209;SOR=0.826	GT:AD:DP:GQ:PL	0/1:22,24:46:99:528,0,453
3L	4056021	3L_4056021_SNP	G	T	617.77	.	AC=1;AF=0.500;AN=2;BaseQRankSum=0.577;ClippingRankSum=0.000;DB;DP=50;ExcessHet=3.0103;FS=0.000;MLEAC=1;MLEAF=0.500;MQ=43.77;MQRankSum=0.038;QD=12.36;ReadPosRankSum=0.403;SOR=0.663	GT:AD:DP:GQ:PL	0/1:21,29:50:99:646,0,418
3L	4056043	3L_4056043_SNP	G	A	1365.77	.	AC=1;AF=0.500;AN=2;BaseQRankSum=-2.019;ClippingRankSum=0.000;DB;DP=57;ExcessHet=3.0103;FS=0.000;MLEAC=1;MLEAF=0.500;MQ=43.76;MQRankSum=-0.139;QD=23.96;ReadPosRankSum=0.631;SOR=0.679	GT:AD:DP:GQ:PL	0/1:22,35:57:99:1394,0,818
3L	4056044	3L_4056044_SNP	A	G	1390.77	.	AC=1;AF=0.500;AN=2;BaseQRankSum=-2.820;ClippingRankSum=0.000;DB;DP=57;ExcessHet=3.0103;FS=0.000;MLEAC=1;MLEAF=0.500;MQ=43.76;MQRankSum=-0.139;QD=24.40;ReadPosRankSum=0.705;SOR=0.679	GT:AD:DP:GQ:PL	0/1:22,35:57:99:1419,0,815
3L	4056051	3L_4056051_SNP	A	T	1357.77	.	AC=1;AF=0.500;AN=2;BaseQRankSum=-2.174;ClippingRankSum=0.000;DB;DP=56;ExcessHet=3.0103;FS=0.000;MLEAC=1;MLEAF=0.500;MQ=43.76;MQRankSum=-0.079;QD=24.25;ReadPosRankSum=0.601;SOR=0.749	GT:AD:DP:GQ:PL	0/1:21,35:56:99:1386,0,818
3L	4056075	.	CTTAAAT	C	1417.73	.	AC=1;AF=0.500;AN=2;BaseQRankSum=0.685;ClippingRankSum=0.000;DP=59;ExcessHet=3.0103;FS=0.000;MLEAC=1;MLEAF=0.500;MQ=43.80;MQRankSum=-1.190;QD=26.75;ReadPosRankSum=0.191;SOR=0.693	GT:AD:DP:GQ:PL	0/1:17,36:53:99:1455,0,605
3L	4056113	3L_4056113_SNP	A	C	940.77	.	AC=1;AF=0.500;AN=2;BaseQRankSum=-0.262;ClippingRankSum=0.000;DB;DP=61;ExcessHet=3.0103;FS=2.349;MLEAC=1;MLEAF=0.500;MQ=43.86;MQRankSum=-1.361;QD=15.42;ReadPosRankSum=-0.593;SOR=0.939	GT:AD:DP:GQ:PL	0/1:19,42:61:99:969,0,336
3L	4056255	3L_4056255_SNP	A	G	643.77	.	AC=1;AF=0.500;AN=2;BaseQRankSum=0.064;ClippingRankSum=0.000;DB;DP=51;ExcessHet=3.0103;FS=1.110;MLEAC=1;MLEAF=0.500;MQ=43.89;MQRankSum=1.736;QD=12.62;ReadPosRankSum=-1.412;SOR=1.028	GT:AD:DP:GQ:PL	0/1:21,30:51:99:672,0,421
3L	4056423	3L_4056423_SNP	C	A	814.77	.	AC=1;AF=0.500;AN=2;BaseQRankSum=0.774;ClippingRankSum=0.000;DB;DP=50;ExcessHet=3.0103;FS=1.203;MLEAC=1;MLEAF=0.500;MQ=44.00;MQRankSum=0.000;QD=16.30;ReadPosRankSum=-1.096;SOR=0.519	GT:AD:DP:GQ:PL	0/1:14,36:50:99:843,0,236
3L	4056553	3L_4056553_SNP	G	T	976.77	.	AC=1;AF=0.500;AN=2;BaseQRankSum=2.450;ClippingRankSum=0.000;DB;DP=63;ExcessHet=3.0103;FS=5.754;MLEAC=1;MLEAF=0.500;MQ=43.91;MQRankSum=2.255;QD=15.75;ReadPosRankSum=2.351;SOR=0.758	GT:AD:DP:GQ:PL	0/1:18,44:62:99:1005,0,296
3L	4056590	3L_4056590_SNP	G	T	1030.77	.	AC=1;AF=0.500;AN=2;BaseQRankSum=2.953;ClippingRankSum=0.000;DB;DP=64;ExcessHet=3.0103;FS=0.000;MLEAC=1;MLEAF=0.500;MQ=44.00;MQRankSum=0.000;QD=16.11;ReadPosRankSum=-0.549;SOR=0.650	GT:AD:DP:GQ:PL	0/1:19,45:64:99:1059,0,314
3L	4056698	3L_4056698_SNP	G	T	747.77	.	AC=1;AF=0.500;AN=2;BaseQRankSum=1.409;ClippingRankSum=0.000;DB;DP=50;ExcessHet=3.0103;FS=14.497;MLEAC=1;MLEAF=0.500;MQ=44.00;MQRankSum=0.000;QD=14.96;ReadPosRankSum=-0.264;SOR=0.645	GT:AD:DP:GQ:PL	0/1:17,33:50:99:776,0,303
3L	4056711	3L_4056711_SNP	T	G	735.77	.	AC=1;AF=0.500;AN=2;BaseQRankSum=-0.900;ClippingRankSum=0.000;DB;DP=53;ExcessHet=3.0103;FS=8.010;MLEAC=1;MLEAF=0.500;MQ=44.00;MQRankSum=0.000;QD=13.88;ReadPosRankSum=0.270;SOR=0.850	GT:AD:DP:GQ:PL	0/1:19,34:53:99:764,0,378
3L	4056802	3L_4056802_SNP	T	C	669.77	.	AC=1;AF=0.500;AN=2;BaseQRankSum=-0.465;ClippingRankSum=0.000;DB;DP=53;ExcessHet=3.0103;FS=1.051;MLEAC=1;MLEAF=0.500;MQ=43.96;MQRankSum=-0.804;QD=12.64;ReadPosRankSum=0.109;SOR=0.892	GT:AD:DP:GQ:PL	0/1:22,31:53:99:698,0,478
3L	4056871	3L_4056871_SNP	A	G	534.77	.	AC=1;AF=0.500;AN=2;BaseQRankSum=-0.967;ClippingRankSum=0.000;DB;DP=47;ExcessHet=3.0103;FS=1.150;MLEAC=1;MLEAF=0.500;MQ=44.00;MQRankSum=0.000;QD=11.38;ReadPosRankSum=-1.576;SOR=0.438	GT:AD:DP:GQ:PL	0/1:21,26:47:99:563,0,422
3L	4056906	3L_4056906_SNP	A	C	1144.77	.	AC=1;AF=0.500;AN=2;BaseQRankSum=0.586;ClippingRankSum=0.000;DB;DP=49;ExcessHet=3.0103;FS=4.287;MLEAC=1;MLEAF=0.500;MQ=44.00;MQRankSum=0.000;QD=23.36;ReadPosRankSum=-1.057;SOR=0.294	GT:AD:DP:GQ:PL	0/1:19,30:49:99:1173,0,774
3L	4056909	3L_4056909_SNP	T	C	1165.77	.	AC=1;AF=0.500;AN=2;BaseQRankSum=-2.733;ClippingRankSum=0.000;DB;DP=48;ExcessHet=3.0103;FS=4.404;MLEAC=1;MLEAF=0.500;MQ=44.00;MQRankSum=0.000;QD=24.29;ReadPosRankSum=-0.557;SOR=0.268	GT:AD:DP:GQ:PL	0/1:19,29:48:99:1194,0,771
3L	4057004	3L_4057004_SNP	T	G	1567.77	.	AC=1;AF=0.500;AN=2;BaseQRankSum=-0.915;ClippingRankSum=0.000;DB;DP=54;ExcessHet=3.0103;FS=1.223;MLEAC=1;MLEAF=0.500;MQ=43.89;MQRankSum=-1.020;QD=29.03;ReadPosRankSum=-0.243;SOR=0.424	GT:AD:DP:GQ:PL	0/1:14,40:54:99:1596,0,669
3L	4057013	3L_4057013_SNP	C	T	1524.77	.	AC=1;AF=0.500;AN=2;BaseQRankSum=-1.229;ClippingRankSum=0.000;DB;DP=52;ExcessHet=3.0103;FS=2.686;MLEAC=1;MLEAF=0.500;MQ=43.89;MQRankSum=-1.047;QD=29.32;ReadPosRankSum=-0.219;SOR=0.364	GT:AD:DP:GQ:PL	0/1:14,38:52:99:1553,0,675
3L	4057018	3L_4057018_SNP	T	C	1524.77	.	AC=1;AF=0.500;AN=2;BaseQRankSum=0.177;ClippingRankSum=0.000;DB;DP=52;ExcessHet=3.0103;FS=2.686;MLEAC=1;MLEAF=0.500;MQ=43.89;MQRankSum=-1.047;QD=29.32;ReadPosRankSum=-0.250;SOR=0.364	GT:AD:DP:GQ:PL	0/1:14,38:52:99:1553,0,675
3L	4057061	3L_4057061_SNP	T	C	475.77	.	AC=1;AF=0.500;AN=2;BaseQRankSum=-2.427;ClippingRankSum=0.000;DB;DP=37;ExcessHet=3.0103;FS=6.629;MLEAC=1;MLEAF=0.500;MQ=44.00;MQRankSum=0.000;QD=12.86;ReadPosRankSum=0.035;SOR=0.127	GT:AD:DP:GQ:PL	0/1:14,23:37:99:504,0,297
3L	4057207	3L_4057207_SNP	C	T	1492.77	.	AC=1;AF=0.500;AN=2;BaseQRankSum=1.990;ClippingRankSum=0.000;DB;DP=48;ExcessHet=3.0103;FS=0.000;MLEAC=1;MLEAF=0.500;MQ=43.86;MQRankSum=-0.935;QD=31.10;ReadPosRankSum=-0.517;SOR=0.693	GT:AD:DP:GQ:PL	0/1:11,37:48:99:1521,0,572
3L	4057210	3L_4057210_SNP	C	A	1492.77	.	AC=1;AF=0.500;AN=2;BaseQRankSum=1.358;ClippingRankSum=0.000;DB;DP=48;ExcessHet=3.0103;FS=0.000;MLEAC=1;MLEAF=0.500;MQ=43.86;MQRankSum=-0.935;QD=31.10;ReadPosRankSum=-0.168;SOR=0.693	GT:AD:DP:GQ:PL	0/1:11,37:48:99:1521,0,572
3L	4057211	.	A	C	1492.77	.	AC=1;AF=0.500;AN=2;BaseQRankSum=0.544;ClippingRankSum=0.000;DP=48;ExcessHet=3.0103;FS=0.000;MLEAC=1;MLEAF=0.500;MQ=43.86;MQRankSum=-0.935;QD=31.10;ReadPosRankSum=-0.122;SOR=0.693	GT:AD:DP:GQ:PL	0/1:11,37:48:99:1521,0,572
3L	4057223	3L_4057223_SNP	G	A	748.77	.	AC=1;AF=0.500;AN=2;BaseQRankSum=0.141;ClippingRankSum=0.000;DB;DP=44;ExcessHet=3.0103;FS=0.000;MLEAC=1;MLEAF=0.500;MQ=43.85;MQRankSum=-0.993;QD=17.02;ReadPosRankSum=0.298;SOR=0.631	GT:AD:DP:GQ:PL	0/1:11,33:44:99:777,0,137
3L	4057418	3L_4057418_SNP	G	A	789.77	.	AC=1;AF=0.500;AN=2;BaseQRankSum=1.848;ClippingRankSum=0.000;DB;DP=53;ExcessHet=3.0103;FS=10.824;MLEAC=1;MLEAF=0.500;MQ=43.43;MQRankSum=0.800;QD=14.90;ReadPosRankSum=-1.111;SOR=1.349	GT:AD:DP:GQ:PL	0/1:18,35:53:99:818,0,306
3L	4057524	3L_4057524_SNP	C	T	821.77	.	AC=1;AF=0.500;AN=2;BaseQRankSum=-0.670;ClippingRankSum=0.000;DB;DP=34;ExcessHet=3.0103;FS=3.325;MLEAC=1;MLEAF=0.500;MQ=44.00;MQRankSum=0.000;QD=24.17;ReadPosRankSum=-0.380;SOR=0.273	GT:AD:DP:GQ:PL	0/1:12,22:34:99:850,0,579
3L	4057527	3L_4057527_SNP	T	C	856.77	.	AC=1;AF=0.500;AN=2;BaseQRankSum=-2.535;ClippingRankSum=0.000;DB;DP=35;ExcessHet=3.0103;FS=3.220;MLEAC=1;MLEAF=0.500;MQ=44.00;MQRankSum=0.000;QD=24.48;ReadPosRankSum=-0.221;SOR=0.307	GT:AD:DP:GQ:PL	0/1:12,23:35:99:885,0,576
3L	4057619	3L_4057619_SNP	T	A	1123.77	.	AC=1;AF=0.500;AN=2;BaseQRankSum=3.134;ClippingRankSum=0.000;DB;DP=47;ExcessHet=3.0103;FS=2.628;MLEAC=1;MLEAF=0.500;MQ=44.00;MQRankSum=0.000;QD=23.91;ReadPosRankSum=-0.015;SOR=0.356	GT:AD:DP:GQ:PL	0/1:18,29:47:99:1152,0,870
3L	4057620	3L_4057620_SNP	A	G	1123.77	.	AC=1;AF=0.500;AN=2;BaseQRankSum=-0.774;ClippingRankSum=0.000;DB;DP=48;ExcessHet=3.0103;FS=1.160;MLEAC=1;MLEAF=0.500;MQ=44.00;MQRankSum=0.000;QD=23.41;ReadPosRankSum=0.388;SOR=0.444	GT:AD:DP:GQ:PL	0/1:19,29:48:99:1152,0,870
3L	4057633	3L_4057633_SNP	T	A	1077.77	.	AC=1;AF=0.500;AN=2;BaseQRankSum=-0.267;ClippingRankSum=0.000;DB;DP=45;ExcessHet=3.0103;FS=2.641;MLEAC=1;MLEAF=0.500;MQ=44.00;MQRankSum=0.000;QD=23.95;ReadPosRankSum=-1.025;SOR=0.379	GT:AD:DP:GQ:PL	0/1:16,29:45:99:1106,0,740
3L	4057641	3L_4057641_SNP	G	A	1022.77	.	AC=1;AF=0.500;AN=2;BaseQRankSum=0.399;ClippingRankSum=0.000;DB;DP=42;ExcessHet=3.0103;FS=4.519;MLEAC=1;MLEAF=0.500;MQ=44.00;MQRankSum=0.000;QD=24.35;ReadPosRankSum=0.346;SOR=0.405	GT:AD:DP:GQ:PL	0/1:17,25:42:99:1051,0,857
3L	4057643	3L_4057643_SNP	T	A	1000.77	.	AC=1;AF=0.500;AN=2;BaseQRankSum=-2.021;ClippingRankSum=0.000;DB;DP=43;ExcessHet=3.0103;FS=4.325;MLEAC=1;MLEAF=0.500;MQ=44.00;MQRankSum=0.000;QD=23.27;ReadPosRankSum=0.277;SOR=0.293	GT:AD:DP:GQ:PL	0/1:17,26:43:99:1029,0,834
3L	4057661	3L_4057661_SNP	T	C	557.77	.	AC=1;AF=0.500;AN=2;BaseQRankSum=2.008;ClippingRankSum=0.000;DB;DP=45;ExcessHet=3.0103;FS=6.422;MLEAC=1;MLEAF=0.500;MQ=43.96;MQRankSum=-0.747;QD=12.68;ReadPosRankSum=0.109;SOR=0.618	GT:AD:DP:GQ:PL	0/1:17,27:44:99:586,0,324
3L	4057703	3L_4057703_SNP	G	T	472.77	.	AC=1;AF=0.500;AN=2;BaseQRankSum=0.542;ClippingRankSum=0.000;DB;DP=38;ExcessHet=3.0103;FS=1.297;MLEAC=1;MLEAF=0.500;MQ=43.95;MQRankSum=-0.741;QD=13.13;ReadPosRankSum=-0.597;SOR=0.473	GT:AD:DP:GQ:PL	0/1:14,22:36:99:501,0,231
3L	4057750	3L_4057750_SNP	A	G	290.77	.	AC=1;AF=0.500;AN=2;BaseQRankSum=-1.416;ClippingRankSum=0.000;DB;DP=30;ExcessHet=3.0103;FS=5.649;MLEAC=1;MLEAF=0.500;MQ=43.93;MQRankSum=-0.897;QD=10.03;ReadPosRankSum=-0.349;SOR=0.876	GT:AD:DP:GQ:PL	0/1:14,15:29:99:319,0,369
3L	4057775	3L_4057775_SNP	G	C	300.77	.	AC=1;AF=0.500;AN=2;BaseQRankSum=1.604;ClippingRankSum=0.000;DB;DP=29;ExcessHet=3.0103;FS=3.227;MLEAC=1;MLEAF=0.500;MQ=43.93;MQRankSum=-0.859;QD=10.74;ReadPosRankSum=-0.408;SOR=0.537	GT:AD:DP:GQ:PL	0/1:13,15:28:99:329,0,271
3L	4057796	3L_4057796_SNP	A	T	297.77	.	AC=1;AF=0.500;AN=2;BaseQRankSum=-1.239;ClippingRankSum=0.000;DB;DP=32;ExcessHet=3.0103;FS=8.080;MLEAC=1;MLEAF=0.500;MQ=43.94;MQRankSum=-0.904;QD=9.61;ReadPosRankSum=0.079;SOR=1.018	GT:AD:DP:GQ:PL	0/1:15,16:31:99:326,0,320
3L	4057844	3L_4057844_SNP	T	C	407.77	.	AC=1;AF=0.500;AN=2;BaseQRankSum=0.103;ClippingRankSum=0.000;DB;DP=40;ExcessHet=3.0103;FS=4.773;MLEAC=1;MLEAF=0.500;MQ=44.00;MQRankSum=0.000;QD=10.46;ReadPosRankSum=0.169;SOR=0.223	GT:AD:DP:GQ:PL	0/1:19,20:39:99:436,0,425
3L	4057856	3L_4057856_SNP	C	A	410.77	.	AC=1;AF=0.500;AN=2;BaseQRankSum=-0.392;ClippingRankSum=0.000;DB;DP=41;ExcessHet=3.0103;FS=9.551;MLEAC=1;MLEAF=0.500;MQ=44.00;MQRankSum=0.000;QD=10.02;ReadPosRankSum=-0.091;SOR=0.286	GT:AD:DP:GQ:PL	0/1:20,21:41:99:439,0,391
3L	4057871	3L_4057871_SNP	C	T	420.77	.	AC=1;AF=0.500;AN=2;BaseQRankSum=0.106;ClippingRankSum=0.000;DB;DP=45;ExcessHet=3.0103;FS=2.580;MLEAC=1;MLEAF=0.500;MQ=44.00;MQRankSum=0.000;QD=9.35;ReadPosRankSum=0.398;SOR=0.388	GT:AD:DP:GQ:PL	0/1:24,21:45:99:449,0,581
3L	4057919	3L_4057919_SNP	T	C	405.77	.	AC=1;AF=0.500;AN=2;BaseQRankSum=-3.664;ClippingRankSum=0.000;DB;DP=40;ExcessHet=3.0103;FS=4.777;MLEAC=1;MLEAF=0.500;MQ=44.00;MQRankSum=0.000;QD=10.14;ReadPosRankSum=-0.278;SOR=0.239	GT:AD:DP:GQ:PL	0/1:19,21:40:99:434,0,413
3L	4058165	3L_4058165_SNP	A	G	522.77	.	AC=1;AF=0.500;AN=2;BaseQRankSum=-0.812;ClippingRankSum=0.000;DB;DP=42;ExcessHet=3.0103;FS=1.221;MLEAC=1;MLEAF=0.500;MQ=43.95;MQRankSum=-0.776;QD=12.45;ReadPosRankSum=0.686;SOR=0.998	GT:AD:DP:GQ:PL	0/1:17,25:42:99:551,0,361
3L	4058286	3L_4058286_SNP	T	A	1043.77	.	AC=1;AF=0.500;AN=2;BaseQRankSum=0.661;ClippingRankSum=0.000;DB;DP=44;ExcessHet=3.0103;FS=1.192;MLEAC=1;MLEAF=0.500;MQ=44.00;MQRankSum=0.000;QD=23.72;ReadPosRankSum=0.341;SOR=0.965	GT:AD:DP:GQ:PL	0/1:17,27:44:99:1072,0,709
3L	4058304	3L_4058304_SNP	G	A	1062.77	.	AC=1;AF=0.500;AN=2;BaseQRankSum=-1.389;ClippingRankSum=0.000;DB;DP=48;ExcessHet=3.0103;FS=0.000;MLEAC=1;MLEAF=0.500;MQ=44.00;MQRankSum=0.000;QD=22.14;ReadPosRankSum=0.277;SOR=0.675	GT:AD:DP:GQ:PL	0/1:19,29:48:99:1091,0,760
3L	4058363	3L_4058363_SNP	A	G	393.77	.	AC=1;AF=0.500;AN=2;BaseQRankSum=-0.289;ClippingRankSum=0.000;DB;DP=38;ExcessHet=3.0103;FS=0.000;MLEAC=1;MLEAF=0.500;MQ=44.00;MQRankSum=0.000;QD=10.36;ReadPosRankSum=-0.039;SOR=0.656	GT:AD:DP:GQ:PL	0/1:18,20:38:99:422,0,377
3L	4058442	3L_4058442_SNP	G	A	863.77	.	AC=1;AF=0.500;AN=2;BaseQRankSum=-0.747;ClippingRankSum=0.000;DB;DP=40;ExcessHet=3.0103;FS=6.647;MLEAC=1;MLEAF=0.500;MQ=44.00;MQRankSum=0.000;QD=21.59;ReadPosRankSum=0.260;SOR=0.365	GT:AD:DP:GQ:PL	0/1:19,21:40:99:892,0,834
3L	4058450	3L_4058450_SNP	C	T	888.77	.	AC=1;AF=0.500;AN=2;BaseQRankSum=1.970;ClippingRankSum=0.000;DB;DP=44;ExcessHet=3.0103;FS=2.716;MLEAC=1;MLEAF=0.500;MQ=44.00;MQRankSum=0.000;QD=20.20;ReadPosRankSum=-0.760;SOR=0.330	GT:AD:DP:GQ:PL	0/1:19,25:44:99:917,0,831
3L	4058492	3L_4058492_SNP	T	G	534.77	.	AC=1;AF=0.500;AN=2;BaseQRankSum=-0.142;ClippingRankSum=0.000;DB;DP=47;ExcessHet=3.0103;FS=1.133;MLEAC=1;MLEAF=0.500;MQ=43.92;MQRankSum=-1.311;QD=11.38;ReadPosRankSum=-0.536;SOR=0.465	GT:AD:DP:GQ:PL	0/1:22,25:47:99:563,0,471
3L	4058528	3L_4058528_SNP	G	A	879.77	.	AC=1;AF=0.500;AN=2;BaseQRankSum=0.372;ClippingRankSum=0.000;DB;DP=56;ExcessHet=3.0103;FS=3.784;MLEAC=1;MLEAF=0.500;MQ=43.93;MQRankSum=-1.622;QD=15.71;ReadPosRankSum=1.485;SOR=0.616	GT:AD:DP:GQ:PL	0/1:32,24:56:99:908,0,1376
3L	4058534	3L_4058534_SNP	T	C	882.77	.	AC=1;AF=0.500;AN=2;BaseQRankSum=-2.290;ClippingRankSum=0.000;DB;DP=55;ExcessHet=3.0103;FS=5.430;MLEAC=1;MLEAF=0.500;MQ=43.93;MQRankSum=-1.596;QD=16.05;ReadPosRankSum=1.779;SOR=0.579	GT:AD:DP:GQ:PL	0/1:31,24:55:99:911,0,1345
3L	4058615	3L_4058615_SNP	T	G	455.77	.	AC=1;AF=0.500;AN=2;BaseQRankSum=-1.776;ClippingRankSum=0.000;DB;DP=65;ExcessHet=3.0103;FS=0.970;MLEAC=1;MLEAF=0.500;MQ=43.94;MQRankSum=-1.723;QD=7.01;ReadPosRankSum=-0.560;SOR=0.960	GT:AD:DP:GQ:PL	0/1:39,26:65:99:484,0,881
3L	4058663	3L_4058663_SNP	T	C	489.77	.	AC=1;AF=0.500;AN=2;BaseQRankSum=-3.188;ClippingRankSum=0.000;DB;DP=61;ExcessHet=3.0103;FS=5.285;MLEAC=1;MLEAF=0.500;MQ=44.00;MQRankSum=0.000;QD=8.03;ReadPosRankSum=0.950;SOR=1.519	GT:AD:DP:GQ:PL	0/1:33,28:61:99:518,0,711
3L	4058805	3L_4058805_SNP	G	A	1087.77	.	AC=1;AF=0.500;AN=2;BaseQRankSum=1.059;ClippingRankSum=0.000;DB;DP=48;ExcessHet=3.0103;FS=4.397;MLEAC=1;MLEAF=0.500;MQ=44.00;MQRankSum=0.000;QD=22.66;ReadPosRankSum=0.573;SOR=0.275	GT:AD:DP:GQ:PL	0/1:20,28:48:99:1116,0,832
3L	4058806	3L_4058806_SNP	A	T	1087.77	.	AC=1;AF=0.500;AN=2;BaseQRankSum=0.620;ClippingRankSum=0.000;DB;DP=48;ExcessHet=3.0103;FS=4.397;MLEAC=1;MLEAF=0.500;MQ=44.00;MQRankSum=0.000;QD=22.66;ReadPosRankSum=0.362;SOR=0.275	GT:AD:DP:GQ:PL	0/1:20,28:48:99:1116,0,832
3L	4058887	3L_4058887_SNP	T	C	625.77	.	AC=1;AF=0.500;AN=2;BaseQRankSum=1.479;ClippingRankSum=0.000;DB;DP=47;ExcessHet=3.0103;FS=1.150;MLEAC=1;MLEAF=0.500;MQ=44.00;MQRankSum=0.000;QD=13.31;ReadPosRankSum=0.514;SOR=0.504	GT:AD:DP:GQ:PL	0/1:18,29:47:99:654,0,351
3L	4058978	3L_4058978_SNP	C	A	1367.77	.	AC=1;AF=0.500;AN=2;BaseQRankSum=2.125;ClippingRankSum=0.000;DB;DP=54;ExcessHet=3.0103;FS=2.462;MLEAC=1;MLEAF=0.500;MQ=43.65;MQRankSum=-1.496;QD=25.33;ReadPosRankSum=-0.472;SOR=0.352	GT:AD:DP:GQ:PL	0/1:19,35:54:99:1396,0,1634
3L	4058985	3L_4058985_SNP	T	C	1386.77	.	AC=1;AF=0.500;AN=2;BaseQRankSum=-0.664;ClippingRankSum=0.000;DB;DP=53;ExcessHet=3.0103;FS=4.159;MLEAC=1;MLEAF=0.500;MQ=43.64;MQRankSum=-1.456;QD=26.17;ReadPosRankSum=-0.507;SOR=0.280	GT:AD:DP:GQ:PL	0/1:18,35:53:99:1415,0,1607
3L	4058988	3L_4058988_SNP	T	G	1386.77	.	AC=1;AF=0.500;AN=2;BaseQRankSum=-0.574;ClippingRankSum=0.000;DB;DP=51;ExcessHet=3.0103;FS=6.004;MLEAC=1;MLEAF=0.500;MQ=43.63;MQRankSum=-1.501;QD=27.19;ReadPosRankSum=-0.138;SOR=0.344	GT:AD:DP:GQ:PL	0/1:18,33:51:99:1415,0,1607
3L	4058991	3L_4058991_SNP	A	T	1302.77	.	AC=1;AF=0.500;AN=2;BaseQRankSum=1.938;ClippingRankSum=0.000;DB;DP=51;ExcessHet=3.0103;FS=6.004;MLEAC=1;MLEAF=0.500;MQ=43.63;MQRankSum=-1.501;QD=25.54;ReadPosRankSum=0.020;SOR=0.344	GT:AD:DP:GQ:PL	0/1:18,33:51:99:1331,0,1613
3L	4059011	.	TGTCCAA	T	1244.73	.	AC=1;AF=0.500;AN=2;BaseQRankSum=-0.080;ClippingRankSum=0.000;DP=50;ExcessHet=3.0103;FS=8.536;MLEAC=1;MLEAF=0.500;MQ=43.62;MQRankSum=-1.264;QD=25.40;ReadPosRankSum=-0.515;SOR=0.391	GT:AD:DP:GQ:PL	0/1:17,32:49:99:1282,0,1140
3L	4059459	3L_4059459_SNP	A	T	902.77	.	AC=1;AF=0.500;AN=2;BaseQRankSum=-0.532;ClippingRankSum=0.000;DB;DP=59;ExcessHet=3.0103;FS=5.545;MLEAC=1;MLEAF=0.500;MQ=43.97;MQRankSum=-0.680;QD=15.30;ReadPosRankSum=0.129;SOR=0.748	GT:AD:DP:GQ:PL	0/1:20,39:59:99:931,0,346
3L	4059634	.	T	C	468.77	.	AC=1;AF=0.500;AN=2;BaseQRankSum=-1.863;ClippingRankSum=0.000;DP=42;ExcessHet=3.0103;FS=2.680;MLEAC=1;MLEAF=0.500;MQ=44.00;MQRankSum=0.000;QD=11.43;ReadPosRankSum=0.295;SOR=0.385	GT:AD:DP:GQ:PL	0/1:16,25:41:99:497,0,313
3L	4060275	3L_4060275_SNP	A	C	513.77	.	AC=1;AF=0.500;AN=2;BaseQRankSum=-0.227;ClippingRankSum=0.000;DB;DP=38;ExcessHet=3.0103;FS=1.279;MLEAC=1;MLEAF=0.500;MQ=44.00;MQRankSum=0.000;QD=13.52;ReadPosRankSum=0.087;SOR=0.473	GT:AD:DP:GQ:PL	0/1:14,24:38:99:542,0,270
3L	4060526	3L_4060526_SNP	C	A	731.77	.	AC=1;AF=0.500;AN=2;BaseQRankSum=2.194;ClippingRankSum=0.000;DB;DP=43;ExcessHet=3.0103;FS=18.443;MLEAC=1;MLEAF=0.500;MQ=43.95;MQRankSum=-1.026;QD=17.02;ReadPosRankSum=0.305;SOR=0.782	GT:AD:DP:GQ:PL	0/1:23,20:43:99:760,0,1054
3L	4060527	3L_4060527_SNP	T	G	731.77	.	AC=1;AF=0.500;AN=2;BaseQRankSum=-1.733;ClippingRankSum=0.000;DB;DP=42;ExcessHet=3.0103;FS=15.763;MLEAC=1;MLEAF=0.500;MQ=43.95;MQRankSum=-1.001;QD=17.42;ReadPosRankSum=-0.151;SOR=0.787	GT:AD:DP:GQ:PL	0/1:22,20:42:99:760,0,1054
3L	4060593	.	A	ATGAGT	1239.73	.	AC=1;AF=0.500;AN=2;BaseQRankSum=-0.875;ClippingRankSum=0.000;DP=52;ExcessHet=3.0103;FS=16.437;MLEAC=1;MLEAF=0.500;MQ=43.79;MQRankSum=-1.975;QD=23.84;ReadPosRankSum=0.213;SOR=0.568	GT:AD:DP:GQ:PL	0/1:22,30:52:99:1277,0,1617
3L	4060595	.	C	CAG	1281.73	.	AC=1;AF=0.500;AN=2;BaseQRankSum=-0.886;ClippingRankSum=0.000;DP=52;ExcessHet=3.0103;FS=10.847;MLEAC=1;MLEAF=0.500;MQ=43.79;MQRankSum=-1.975;QD=24.65;ReadPosRankSum=0.352;SOR=0.105	GT:AD:DP:GQ:PL	0/1:22,30:52:99:1319,0,1614
3L	4060600	3L_4060600_SNP	T	A	1271.77	.	AC=1;AF=0.500;AN=2;BaseQRankSum=-2.113;ClippingRankSum=0.000;DB;DP=52;ExcessHet=3.0103;FS=8.267;MLEAC=1;MLEAF=0.500;MQ=43.76;MQRankSum=-1.938;QD=24.46;ReadPosRankSum=-0.399;SOR=0.165	GT:AD:DP:GQ:PL	0/1:19,33:52:99:1300,0,1614
3L	4060694	3L_4060694_SNP	C	G	522.77	.	AC=1;AF=0.500;AN=2;BaseQRankSum=-0.196;ClippingRankSum=0.000;DB;DP=47;ExcessHet=3.0103;FS=24.336;MLEAC=1;MLEAF=0.500;MQ=43.83;MQRankSum=-1.875;QD=11.36;ReadPosRankSum=-1.893;SOR=1.417	GT:AD:DP:GQ:PL	0/1:21,25:46:99:551,0,440
3L	4060898	3L_4060898_SNP	A	G	1337.77	.	AC=1;AF=0.500;AN=2;BaseQRankSum=1.537;ClippingRankSum=0.000;DB;DP=49;ExcessHet=3.0103;FS=2.694;MLEAC=1;MLEAF=0.500;MQ=43.96;MQRankSum=-0.620;QD=27.30;ReadPosRankSum=0.854;SOR=1.012	GT:AD:DP:GQ:PL	0/1:15,34:49:99:1366,0,635
3L	4060905	3L_4060905_SNP	A	G	1415.77	.	AC=1;AF=0.500;AN=2;BaseQRankSum=0.533;ClippingRankSum=0.000;DB;DP=51;ExcessHet=3.0103;FS=4.523;MLEAC=1;MLEAF=0.500;MQ=43.96;MQRankSum=-0.571;QD=27.76;ReadPosRankSum=0.195;SOR=0.983	GT:AD:DP:GQ:PL	0/1:14,37:51:99:1444,0,599
3L	4061522	3L_4061522_SNP	A	G	1189.77	.	AC=1;AF=0.500;AN=2;BaseQRankSum=0.488;ClippingRankSum=0.000;DB;DP=54;ExcessHet=3.0103;FS=2.239;MLEAC=1;MLEAF=0.500;MQ=44.00;MQRankSum=0.000;QD=22.03;ReadPosRankSum=-0.863;SOR=0.575	GT:AD:DP:GQ:PL	0/1:25,29:54:99:1218,0,1211
3L	4061524	3L_4061524_SNP	G	C	1189.77	.	AC=1;AF=0.500;AN=2;BaseQRankSum=1.420;ClippingRankSum=0.000;DB;DP=57;ExcessHet=3.0103;FS=1.022;MLEAC=1;MLEAF=0.500;MQ=44.00;MQRankSum=0.000;QD=20.87;ReadPosRankSum=-0.789;SOR=0.495	GT:AD:DP:GQ:PL	0/1:25,32:57:99:1218,0,1211
3L	4063958	3L_4063958_SNP	C	T	1173.77	.	AC=1;AF=0.500;AN=2;BaseQRankSum=3.124;ClippingRankSum=0.000;DB;DP=73;ExcessHet=3.0103;FS=0.946;MLEAC=1;MLEAF=0.500;MQ=44.00;MQRankSum=0.000;QD=16.08;ReadPosRankSum=2.116;SOR=0.572	GT:AD:DP:GQ:PL	0/1:22,51:73:99:1202,0,317
3L	4064102	3L_4064102_SNP	G	A	703.77	.	AC=1;AF=0.500;AN=2;BaseQRankSum=-1.613;ClippingRankSum=0.000;DB;DP=56;ExcessHet=3.0103;FS=5.732;MLEAC=1;MLEAF=0.500;MQ=43.93;MQRankSum=-1.139;QD=12.80;ReadPosRankSum=-0.357;SOR=1.542	GT:AD:DP:GQ:PL	0/1:22,33:55:99:732,0,450
3L	4064125	3L_4064125_SNP	A	C	600.77	.	AC=1;AF=0.500;AN=2;BaseQRankSum=-2.095;ClippingRankSum=0.000;DB;DP=54;ExcessHet=3.0103;FS=3.899;MLEAC=1;MLEAF=0.500;MQ=44.00;MQRankSum=0.000;QD=11.13;ReadPosRankSum=1.343;SOR=1.348	GT:AD:DP:GQ:PL	0/1:25,29:54:99:629,0,520
3L	4064138	3L_4064138_SNP	A	T	600.77	.	AC=1;AF=0.500;AN=2;BaseQRankSum=-2.344;ClippingRankSum=0.000;DB;DP=60;ExcessHet=3.0103;FS=2.188;MLEAC=1;MLEAF=0.500;MQ=44.00;MQRankSum=0.000;QD=10.01;ReadPosRankSum=1.969;SOR=1.143	GT:AD:DP:GQ:PL	0/1:30,30:60:99:629,0,670
3L	4064590	.	C	CCAAT	1351.73	.	AC=1;AF=0.500;AN=2;BaseQRankSum=0.174;ClippingRankSum=0.000;DP=47;ExcessHet=3.0103;FS=1.271;MLEAC=1;MLEAF=0.500;MQ=43.96;MQRankSum=-0.571;QD=28.76;ReadPosRankSum=-1.905;SOR=0.442	GT:AD:DP:GQ:PL	0/1:13,34:47:99:1389,0,892
3L	4064605	3L_4064605_SNP	C	T	1343.77	.	AC=1;AF=0.500;AN=2;BaseQRankSum=0.623;ClippingRankSum=0.000;DB;DP=51;ExcessHet=3.0103;FS=2.584;MLEAC=1;MLEAF=0.500;MQ=43.96;MQRankSum=-0.634;QD=26.35;ReadPosRankSum=-1.229;SOR=0.372	GT:AD:DP:GQ:PL	0/1:16,35:51:99:1372,0,963
3L	4064722	3L_4064722_SNP	G	T	663.77	.	AC=1;AF=0.500;AN=2;BaseQRankSum=2.591;ClippingRankSum=0.000;DB;DP=55;ExcessHet=3.0103;FS=0.000;MLEAC=1;MLEAF=0.500;MQ=44.00;MQRankSum=0.000;QD=12.29;ReadPosRankSum=-0.925;SOR=0.765	GT:AD:DP:GQ:PL	0/1:24,30:54:99:692,0,480
3L	4064981	3L_4064981_SNP	T	C	881.77	.	AC=1;AF=0.500;AN=2;BaseQRankSum=-1.528;ClippingRankSum=0.000;DB;DP=69;ExcessHet=3.0103;FS=0.000;MLEAC=1;MLEAF=0.500;MQ=43.91;MQRankSum=2.298;QD=13.16;ReadPosRankSum=0.323;SOR=0.710	GT:AD:DP:GQ:PL	0/1:25,42:67:99:910,0,500
3L	4065006	3L_4065006_SNP	G	C	765.77	.	AC=1;AF=0.500;AN=2;BaseQRankSum=0.344;ClippingRankSum=0.000;DB;DP=67;ExcessHet=3.0103;FS=2.073;MLEAC=1;MLEAF=0.500;MQ=43.91;MQRankSum=2.014;QD=11.97;ReadPosRankSum=0.961;SOR=0.460	GT:AD:DP:GQ:PL	0/1:28,36:64:99:794,0,565
3L	4065292	3L_4065292_SNP	G	A	525.77	.	AC=1;AF=0.500;AN=2;BaseQRankSum=0.515;ClippingRankSum=0.000;DB;DP=43;ExcessHet=3.0103;FS=0.000;MLEAC=1;MLEAF=0.500;MQ=44.00;MQRankSum=0.000;QD=12.23;ReadPosRankSum=0.096;SOR=0.575	GT:AD:DP:GQ:PL	0/1:18,25:43:99:554,0,339
3L	4065445	3L_4065445_SNP	C	T	435.77	.	AC=1;AF=0.500;AN=2;BaseQRankSum=0.897;ClippingRankSum=0.000;DB;DP=42;ExcessHet=3.0103;FS=15.562;MLEAC=1;MLEAF=0.500;MQ=43.95;MQRankSum=1.073;QD=10.63;ReadPosRankSum=0.121;SOR=2.141	GT:AD:DP:GQ:PL	0/1:20,21:41:99:464,0,430
3L	4065619	3L_4065619_SNP	T	G	709.77	.	AC=1;AF=0.500;AN=2;BaseQRankSum=-0.053;ClippingRankSum=0.000;DB;DP=44;ExcessHet=3.0103;FS=7.397;MLEAC=1;MLEAF=0.500;MQ=44.00;MQRankSum=0.000;QD=16.13;ReadPosRankSum=-1.264;SOR=1.255	GT:AD:DP:GQ:PL	0/1:13,31:44:99:738,0,240
3L	4065637	3L_4065637_SNP	G	C	563.77	.	AC=1;AF=0.500;AN=2;BaseQRankSum=-1.806;ClippingRankSum=0.000;DB;DP=40;ExcessHet=3.0103;FS=7.803;MLEAC=1;MLEAF=0.500;MQ=44.00;MQRankSum=0.000;QD=14.09;ReadPosRankSum=-1.203;SOR=1.518	GT:AD:DP:GQ:PL	0/1:12,28:40:99:592,0,217
3L	4065701	3L_4065701_SNP	T	C	460.77	.	AC=1;AF=0.500;AN=2;BaseQRankSum=-1.868;ClippingRankSum=0.000;DB;DP=42;ExcessHet=3.0103;FS=2.681;MLEAC=1;MLEAF=0.500;MQ=44.00;MQRankSum=0.000;QD=11.24;ReadPosRankSum=0.127;SOR=1.179	GT:AD:DP:GQ:PL	0/1:18,23:41:99:489,0,373
3L	4065727	3L_4065727_SNP	C	T	467.77	.	AC=1;AF=0.500;AN=2;BaseQRankSum=-3.007;ClippingRankSum=0.000;DB;DP=41;ExcessHet=3.0103;FS=0.000;MLEAC=1;MLEAF=0.500;MQ=44.00;MQRankSum=0.000;QD=11.69;ReadPosRankSum=-0.947;SOR=0.668	GT:AD:DP:GQ:PL	0/1:17,23:40:99:496,0,354
3L	4065790	3L_4065790_SNP	A	G	1107.77	.	AC=1;AF=0.500;AN=2;BaseQRankSum=0.336;ClippingRankSum=0.000;DB;DP=50;ExcessHet=3.0103;FS=2.441;MLEAC=1;MLEAF=0.500;MQ=44.00;MQRankSum=0.000;QD=22.16;ReadPosRankSum=0.934;SOR=1.084	GT:AD:DP:GQ:PL	0/1:21,29:50:99:1136,0,781
3L	4065796	3L_4065796_SNP	T	C	1152.77	.	AC=1;AF=0.500;AN=2;BaseQRankSum=-0.181;ClippingRankSum=0.000;DB;DP=49;ExcessHet=3.0103;FS=4.233;MLEAC=1;MLEAF=0.500;MQ=44.00;MQRankSum=0.000;QD=23.53;ReadPosRankSum=0.804;SOR=1.460	GT:AD:DP:GQ:PL	0/1:20,29:49:99:1181,0,750
3L	4065802	3L_4065802_SNP	A	G	1182.77	.	AC=1;AF=0.500;AN=2;BaseQRankSum=-1.346;ClippingRankSum=0.000;DB;DP=51;ExcessHet=3.0103;FS=6.061;MLEAC=1;MLEAF=0.500;MQ=43.96;MQRankSum=-0.763;QD=23.19;ReadPosRankSum=0.888;SOR=1.324	GT:AD:DP:GQ:PL	0/1:20,31:51:99:1211,0,728
3L	4065820	3L_4065820_SNP	C	A	572.77	.	AC=1;AF=0.500;AN=2;BaseQRankSum=-1.104;ClippingRankSum=0.000;DB;DP=46;ExcessHet=3.0103;FS=0.000;MLEAC=1;MLEAF=0.500;MQ=43.96;MQRankSum=-0.757;QD=12.45;ReadPosRankSum=0.771;SOR=0.763	GT:AD:DP:GQ:PL	0/1:18,28:46:99:601,0,329
3L	4065847	3L_4065847_SNP	G	C	575.77	.	AC=1;AF=0.500;AN=2;BaseQRankSum=0.819;ClippingRankSum=0.000;DB;DP=46;ExcessHet=3.0103;FS=1.182;MLEAC=1;MLEAF=0.500;MQ=43.96;MQRankSum=-0.795;QD=12.52;ReadPosRankSum=1.726;SOR=0.512	GT:AD:DP:GQ:PL	0/1:19,27:46:99:604,0,366
3L	4066243	3L_4066243_SNP	G	A	488.77	.	AC=1;AF=0.500;AN=2;BaseQRankSum=0.973;ClippingRankSum=0.000;DB;DP=40;ExcessHet=3.0103;FS=1.309;MLEAC=1;MLEAF=0.500;MQ=43.95;MQRankSum=0.000;QD=12.53;ReadPosRankSum=1.236;SOR=0.440	GT:AD:DP:GQ:PL	0/1:15,24:39:99:517,0,291
3L	4066267	3L_4066267_SNP	G	A	546.77	.	AC=1;AF=0.500;AN=2;BaseQRankSum=-0.096;ClippingRankSum=0.000;DB;DP=46;ExcessHet=3.0103;FS=0.000;MLEAC=1;MLEAF=0.500;MQ=43.96;MQRankSum=0.000;QD=12.15;ReadPosRankSum=1.286;SOR=0.742	GT:AD:DP:GQ:PL	0/1:19,26:45:99:575,0,367
3L	4066917	3L_4066917_SNP	G	A	458.77	.	AC=1;AF=0.500;AN=2;BaseQRankSum=0.430;ClippingRankSum=0.000;DB;DP=39;ExcessHet=3.0103;FS=2.984;MLEAC=1;MLEAF=0.500;MQ=44.00;MQRankSum=0.000;QD=11.76;ReadPosRankSum=2.428;SOR=1.358	GT:AD:DP:GQ:PL	0/1:16,23:39:99:487,0,286
3L	4066953	3L_4066953_SNP	G	A	492.77	.	AC=1;AF=0.500;AN=2;BaseQRankSum=-1.381;ClippingRankSum=0.000;DB;DP=44;ExcessHet=3.0103;FS=4.850;MLEAC=1;MLEAF=0.500;MQ=44.00;MQRankSum=0.000;QD=11.20;ReadPosRankSum=-0.107;SOR=1.721	GT:AD:DP:GQ:PL	0/1:19,25:44:99:521,0,398
3L	4066989	3L_4066989_SNP	T	C	551.77	.	AC=1;AF=0.500;AN=2;BaseQRankSum=1.170;ClippingRankSum=0.000;DB;DP=46;ExcessHet=3.0103;FS=0.000;MLEAC=1;MLEAF=0.500;MQ=44.00;MQRankSum=0.000;QD=11.99;ReadPosRankSum=-2.601;SOR=0.743	GT:AD:DP:GQ:PL	0/1:19,27:46:99:580,0,376
3L	4067046	3L_4067046_SNP	T	A	587.77	.	AC=1;AF=0.500;AN=2;BaseQRankSum=-2.325;ClippingRankSum=0.000;DB;DP=45;ExcessHet=3.0103;FS=2.781;MLEAC=1;MLEAF=0.500;MQ=44.00;MQRankSum=0.000;QD=13.06;ReadPosRankSum=1.393;SOR=0.314	GT:AD:DP:GQ:PL	0/1:18,27:45:99:616,0,372
3L	4068153	3L_4068153_SNP	A	T	849.77	.	AC=1;AF=0.500;AN=2;BaseQRankSum=1.637;ClippingRankSum=0.000;DB;DP=61;ExcessHet=3.0103;FS=5.443;MLEAC=1;MLEAF=0.500;MQ=43.81;MQRankSum=-1.746;QD=14.16;ReadPosRankSum=-0.458;SOR=0.267	GT:AD:DP:GQ:PL	0/1:22,38:60:99:878,0,392
3L	4068332	3L_4068332_SNP	C	T	728.77	.	AC=1;AF=0.500;AN=2;BaseQRankSum=-0.844;ClippingRankSum=0.000;DB;DP=47;ExcessHet=3.0103;FS=1.202;MLEAC=1;MLEAF=0.500;MQ=43.88;MQRankSum=0.081;QD=15.51;ReadPosRankSum=-0.957;SOR=0.960	GT:AD:DP:GQ:PL	0/1:15,32:47:99:757,0,279
3L	4068608	3L_4068608_SNP	G	A	667.77	.	AC=1;AF=0.500;AN=2;BaseQRankSum=-0.287;ClippingRankSum=0.000;DB;DP=46;ExcessHet=3.0103;FS=1.241;MLEAC=1;MLEAF=0.500;MQ=44.00;MQRankSum=0.000;QD=14.52;ReadPosRankSum=0.182;SOR=1.054	GT:AD:DP:GQ:PL	0/1:15,31:46:99:696,0,279
3L	4068623	3L_4068623_SNP	T	C	729.77	.	AC=1;AF=0.500;AN=2;BaseQRankSum=-0.828;ClippingRankSum=0.000;DB;DP=47;ExcessHet=3.0103;FS=0.000;MLEAC=1;MLEAF=0.500;MQ=44.00;MQRankSum=0.000;QD=15.53;ReadPosRankSum=0.575;SOR=0.709	GT:AD:DP:GQ:PL	0/1:14,33:47:99:758,0,249
3L	4069541	.	C	A	820.77	.	AC=1;AF=0.500;AN=2;BaseQRankSum=1.326;ClippingRankSum=0.000;DP=64;ExcessHet=3.0103;FS=0.000;MLEAC=1;MLEAF=0.500;MQ=44.00;MQRankSum=0.000;QD=12.82;ReadPosRankSum=0.535;SOR=0.798	GT:AD:DP:GQ:PL	0/1:26,38:64:99:849,0,500
3L	4070614	.	A	ATACTTAAGAAAACTTAAAACT	1193.73	.	AC=1;AF=0.500;AN=2;BaseQRankSum=1.364;ClippingRankSum=0.000;DP=48;ExcessHet=3.0103;FS=0.000;MLEAC=1;MLEAF=0.500;MQ=43.37;MQRankSum=-3.667;QD=25.95;ReadPosRankSum=-2.556;SOR=0.667	GT:AD:DP:GQ:PL	0/1:19,27:46:99:1231,0,779
3L	4070695	3L_4070695_SNP	C	T	952.77	.	AC=1;AF=0.500;AN=2;BaseQRankSum=2.733;ClippingRankSum=0.000;DB;DP=47;ExcessHet=3.0103;FS=0.000;MLEAC=1;MLEAF=0.500;MQ=43.65;MQRankSum=-2.751;QD=20.27;ReadPosRankSum=0.820;SOR=0.765	GT:AD:DP:GQ:PL	0/1:23,24:47:99:981,0,968
3L	4070701	3L_4070701_SNP	T	G	990.77	.	AC=1;AF=0.500;AN=2;BaseQRankSum=1.092;ClippingRankSum=0.000;DB;DP=48;ExcessHet=3.0103;FS=0.000;MLEAC=1;MLEAF=0.500;MQ=43.65;MQRankSum=-2.692;QD=20.64;ReadPosRankSum=0.392;SOR=0.836	GT:AD:DP:GQ:PL	0/1:23,25:48:99:1019,0,1008
3L	4070702	3L_4070702_SNP	T	C	990.77	.	AC=1;AF=0.500;AN=2;BaseQRankSum=0.871;ClippingRankSum=0.000;DB;DP=50;ExcessHet=3.0103;FS=0.000;MLEAC=1;MLEAF=0.500;MQ=43.67;MQRankSum=-2.690;QD=19.82;ReadPosRankSum=0.359;SOR=0.671	GT:AD:DP:GQ:PL	0/1:24,26:50:99:1019,0,1008
3L	4070708	3L_4070708_SNP	C	T	1080.77	.	AC=1;AF=0.500;AN=2;BaseQRankSum=-1.251;ClippingRankSum=0.000;DB;DP=49;ExcessHet=3.0103;FS=1.087;MLEAC=1;MLEAF=0.500;MQ=43.66;MQRankSum=-2.426;QD=22.06;ReadPosRankSum=-0.768;SOR=0.891	GT:AD:DP:GQ:PL	0/1:21,28:49:99:1109,0,918
3L	4070710	3L_4070710_SNP	C	A	1106.77	.	AC=1;AF=0.500;AN=2;BaseQRankSum=0.126;ClippingRankSum=0.000;DB;DP=49;ExcessHet=3.0103;FS=1.087;MLEAC=1;MLEAF=0.500;MQ=43.66;MQRankSum=-2.426;QD=22.59;ReadPosRankSum=-0.566;SOR=0.891	GT:AD:DP:GQ:PL	0/1:21,28:49:99:1135,0,901
3L	4070715	.	T	C	1131.77	.	AC=1;AF=0.500;AN=2;BaseQRankSum=-2.594;ClippingRankSum=0.000;DP=50;ExcessHet=3.0103;FS=1.102;MLEAC=1;MLEAF=0.500;MQ=43.63;MQRankSum=-2.470;QD=22.64;ReadPosRankSum=-1.050;SOR=0.910	GT:AD:DP:GQ:PL	0/1:20,30:50:99:1160,0,897
3L	4070745	3L_4070745_SNP	C	T	640.77	.	AC=1;AF=0.500;AN=2;BaseQRankSum=0.260;ClippingRankSum=0.000;DB;DP=51;ExcessHet=3.0103;FS=1.078;MLEAC=1;MLEAF=0.500;MQ=43.75;MQRankSum=-1.851;QD=12.56;ReadPosRankSum=-0.560;SOR=0.892	GT:AD:DP:GQ:PL	0/1:20,31:51:99:669,0,401
3L	4070831	3L_4070831_SNP	C	T	839.77	.	AC=1;AF=0.500;AN=2;BaseQRankSum=-0.030;ClippingRankSum=0.000;DB;DP=54;ExcessHet=3.0103;FS=1.155;MLEAC=1;MLEAF=0.500;MQ=43.71;MQRankSum=-1.830;QD=15.84;ReadPosRankSum=-1.042;SOR=0.984	GT:AD:DP:GQ:PL	0/1:16,37:53:99:868,0,258
3L	4071028	3L_4071028_SNP	A	T	753.77	.	AC=1;AF=0.500;AN=2;BaseQRankSum=2.057;ClippingRankSum=0.000;DB;DP=59;ExcessHet=3.0103;FS=2.267;MLEAC=1;MLEAF=0.500;MQ=43.74;MQRankSum=-1.157;QD=12.78;ReadPosRankSum=-0.120;SOR=1.093	GT:AD:DP:GQ:PL	0/1:24,35:59:99:782,0,471
3L	4073302	.	A	T	817.77	.	AC=1;AF=0.500;AN=2;BaseQRankSum=-3.256;ClippingRankSum=0.000;DP=64;ExcessHet=3.0103;FS=3.536;MLEAC=1;MLEAF=0.500;MQ=43.97;MQRankSum=1.281;QD=12.78;ReadPosRankSum=0.968;SOR=0.821	GT:AD:DP:GQ:PL	0/1:25,39:64:99:846,0,517
3L	4074248	3L_4074248_SNP	T	A	666.77	.	AC=1;AF=0.500;AN=2;BaseQRankSum=1.698;ClippingRankSum=0.000;DB;DP=56;ExcessHet=3.0103;FS=0.000;MLEAC=1;MLEAF=0.500;MQ=44.00;MQRankSum=0.000;QD=12.12;ReadPosRankSum=-0.011;SOR=0.604	GT:AD:DP:GQ:PL	0/1:24,31:55:99:695,0,480
3L	4074700	3L_4074700_SNP	G	T	537.77	.	AC=1;AF=0.500;AN=2;BaseQRankSum=-2.185;ClippingRankSum=0.000;DB;DP=40;ExcessHet=3.0103;FS=2.785;MLEAC=1;MLEAF=0.500;MQ=43.34;MQRankSum=-1.073;QD=13.44;ReadPosRankSum=1.846;SOR=0.501	GT:AD:DP:GQ:PL	0/1:15,25:40:99:566,0,301
3L	4075443	3L_4075443_SNP	A	G	671.77	.	AC=1;AF=0.500;AN=2;BaseQRankSum=-0.223;ClippingRankSum=0.000;DB;DP=51;ExcessHet=3.0103;FS=0.000;MLEAC=1;MLEAF=0.500;MQ=43.66;MQRankSum=-0.096;QD=13.17;ReadPosRankSum=-1.009;SOR=0.687	GT:AD:DP:GQ:PL	0/1:19,32:51:99:700,0,363
3L	4075518	3L_4075518_SNP	G	T	589.77	.	AC=1;AF=0.500;AN=2;BaseQRankSum=-0.356;ClippingRankSum=0.000;DB;DP=47;ExcessHet=3.0103;FS=2.508;MLEAC=1;MLEAF=0.500;MQ=43.64;MQRankSum=-0.871;QD=12.55;ReadPosRankSum=2.103;SOR=0.402	GT:AD:DP:GQ:PL	0/1:19,28:47:99:618,0,362
3L	4075671	3L_4075671_SNP	G	A	678.77	.	AC=1;AF=0.500;AN=2;BaseQRankSum=2.147;ClippingRankSum=0.000;DB;DP=45;ExcessHet=3.0103;FS=0.000;MLEAC=1;MLEAF=0.500;MQ=43.78;MQRankSum=-0.390;QD=15.08;ReadPosRankSum=-1.042;SOR=0.836	GT:AD:DP:GQ:PL	0/1:15,30:45:99:707,0,257
3L	4075689	3L_4075689_SNP	A	G	600.77	.	AC=1;AF=0.500;AN=2;BaseQRankSum=-2.277;ClippingRankSum=0.000;DB;DP=43;ExcessHet=3.0103;FS=0.000;MLEAC=1;MLEAF=0.500;MQ=43.84;MQRankSum=-0.058;QD=13.97;ReadPosRankSum=0.055;SOR=0.743	GT:AD:DP:GQ:PL	0/1:15,28:43:99:629,0,293
3L	4075737	3L_4075737_SNP	G	A	523.77	.	AC=1;AF=0.500;AN=2;BaseQRankSum=1.955;ClippingRankSum=0.000;DB;DP=32;ExcessHet=3.0103;FS=10.687;MLEAC=1;MLEAF=0.500;MQ=43.79;MQRankSum=-0.990;QD=16.37;ReadPosRankSum=0.077;SOR=3.300	GT:AD:DP:GQ:PL	0/1:8,24:32:99:552,0,120
3L	4075833	3L_4075833_SNP	G	C	816.77	.	AC=1;AF=0.500;AN=2;BaseQRankSum=-1.272;ClippingRankSum=0.000;DB;DP=47;ExcessHet=3.0103;FS=5.268;MLEAC=1;MLEAF=0.500;MQ=43.28;MQRankSum=-1.327;QD=17.38;ReadPosRankSum=0.198;SOR=0.306	GT:AD:DP:GQ:PL	0/1:10,37:47:99:845,0,137
3L	4075878	3L_4075878_SNP	A	G	653.77	.	AC=1;AF=0.500;AN=2;BaseQRankSum=-0.146;ClippingRankSum=0.000;DB;DP=40;ExcessHet=3.0103;FS=12.226;MLEAC=1;MLEAF=0.500;MQ=43.85;MQRankSum=-0.992;QD=16.34;ReadPosRankSum=0.318;SOR=0.050	GT:AD:DP:GQ:PL	0/1:10,30:40:99:682,0,154
3L	4076012	3L_4076012_SNP	G	T	548.77	.	AC=1;AF=0.500;AN=2;BaseQRankSum=0.776;ClippingRankSum=0.000;DB;DP=41;ExcessHet=3.0103;FS=1.226;MLEAC=1;MLEAF=0.500;MQ=43.93;MQRankSum=-0.709;QD=13.38;ReadPosRankSum=0.646;SOR=0.502	GT:AD:DP:GQ:PL	0/1:15,26:41:99:577,0,257
3L	4076043	3L_4076043_SNP	C	T	661.77	.	AC=1;AF=0.500;AN=2;BaseQRankSum=-2.363;ClippingRankSum=0.000;DB;DP=48;ExcessHet=3.0103;FS=8.958;MLEAC=1;MLEAF=0.500;MQ=43.31;MQRankSum=-1.027;QD=13.79;ReadPosRankSum=0.892;SOR=0.135	GT:AD:DP:GQ:PL	0/1:17,31:48:99:690,0,320
3L	4076648	3L_4076648_SNP	C	A	669.77	.	AC=1;AF=0.500;AN=2;BaseQRankSum=3.083;ClippingRankSum=0.000;DB;DP=57;ExcessHet=3.0103;FS=1.004;MLEAC=1;MLEAF=0.500;MQ=44.00;MQRankSum=0.000;QD=11.75;ReadPosRankSum=1.179;SOR=0.846	GT:AD:DP:GQ:PL	0/1:26,31:57:99:698,0,508
3L	4076662	3L_4076662_SNP	C	T	668.77	.	AC=1;AF=0.500;AN=2;BaseQRankSum=2.333;ClippingRankSum=0.000;DB;DP=56;ExcessHet=3.0103;FS=1.039;MLEAC=1;MLEAF=0.500;MQ=44.00;MQRankSum=0.000;QD=11.94;ReadPosRankSum=0.190;SOR=0.922	GT:AD:DP:GQ:PL	0/1:25,31:56:99:697,0,483
3L	4076758	3L_4076758_SNP	A	G	676.77	.	AC=1;AF=0.500;AN=2;BaseQRankSum=-3.553;ClippingRankSum=0.000;DB;DP=51;ExcessHet=3.0103;FS=5.839;MLEAC=1;MLEAF=0.500;MQ=43.60;MQRankSum=-1.338;QD=13.27;ReadPosRankSum=1.816;SOR=0.957	GT:AD:DP:GQ:PL	0/1:19,32:51:99:705,0,382
3L	4076775	3L_4076775_SNP	A	T	1123.77	.	AC=1;AF=0.500;AN=2;BaseQRankSum=-0.871;ClippingRankSum=0.000;DB;DP=46;ExcessHet=3.0103;FS=1.209;MLEAC=1;MLEAF=0.500;MQ=43.56;MQRankSum=-1.329;QD=24.43;ReadPosRankSum=2.061;SOR=1.109	GT:AD:DP:GQ:PL	0/1:17,29:46:99:1152,0,706
3L	4076779	.	CTCTG	C	1193.73	.	AC=1;AF=0.500;AN=2;BaseQRankSum=-0.739;ClippingRankSum=0.000;DP=49;ExcessHet=3.0103;FS=4.232;MLEAC=1;MLEAF=0.500;MQ=43.58;MQRankSum=-1.383;QD=24.36;ReadPosRankSum=1.827;SOR=1.389	GT:AD:DP:GQ:PL	0/1:19,30:49:99:1231,0,784
3L	4076785	.	AATAG	A	1193.73	.	AC=1;AF=0.500;AN=2;BaseQRankSum=0.316;ClippingRankSum=0.000;DP=49;ExcessHet=3.0103;FS=2.528;MLEAC=1;MLEAF=0.500;MQ=43.58;MQRankSum=-1.322;QD=24.36;ReadPosRankSum=-1.372;SOR=1.115	GT:AD:DP:GQ:PL	0/1:18,31:49:99:1231,0,784
3L	4076811	3L_4076811_SNP	A	G	1228.77	.	AC=1;AF=0.500;AN=2;BaseQRankSum=-2.025;ClippingRankSum=0.000;DB;DP=47;ExcessHet=3.0103;FS=1.234;MLEAC=1;MLEAF=0.500;MQ=43.57;MQRankSum=-1.185;QD=26.14;ReadPosRankSum=-0.696;SOR=0.973	GT:AD:DP:GQ:PL	0/1:15,32:47:99:1257,0,559
3L	4076814	3L_4076814_SNP	G	A	1199.77	.	AC=1;AF=0.500;AN=2;BaseQRankSum=1.042;ClippingRankSum=0.000;DB;DP=45;ExcessHet=3.0103;FS=0.000;MLEAC=1;MLEAF=0.500;MQ=43.55;MQRankSum=-1.162;QD=26.66;ReadPosRankSum=-1.177;SOR=0.743	GT:AD:DP:GQ:PL	0/1:14,31:45:99:1228,0,562
3L	4076888	3L_4076888_SNP	T	C	531.77	.	AC=1;AF=0.500;AN=2;BaseQRankSum=1.690;ClippingRankSum=0.000;DB;DP=48;ExcessHet=3.0103;FS=1.129;MLEAC=1;MLEAF=0.500;MQ=43.96;MQRankSum=1.129;QD=11.08;ReadPosRankSum=0.321;SOR=0.495	GT:AD:DP:GQ:PL	0/1:22,26:48:99:560,0,441
3L	4076994	3L_4076994_SNP	C	T	922.77	.	AC=1;AF=0.500;AN=2;BaseQRankSum=0.905;ClippingRankSum=0.000;DB;DP=41;ExcessHet=3.0103;FS=1.298;MLEAC=1;MLEAF=0.500;MQ=43.95;MQRankSum=1.440;QD=22.51;ReadPosRankSum=0.867;SOR=0.435	GT:AD:DP:GQ:PL	0/1:14,27:41:99:951,0,1256
3L	4077015	.	CAAAA	C	995.73	.	AC=1;AF=0.500;AN=2;BaseQRankSum=-1.045;ClippingRankSum=0.000;DP=39;ExcessHet=3.0103;FS=1.294;MLEAC=1;MLEAF=0.500;MQ=43.95;MQRankSum=1.318;QD=25.53;ReadPosRankSum=1.209;SOR=0.399	GT:AD:DP:GQ:PL	0/1:15,24:39:99:1033,0,1722
3L	4077019	.	A	ATTCC	967.73	.	AC=1;AF=0.500;AN=2;BaseQRankSum=0.016;ClippingRankSum=0.000;DP=38;ExcessHet=3.0103;FS=2.961;MLEAC=1;MLEAF=0.500;MQ=43.95;MQRankSum=1.364;QD=25.47;ReadPosRankSum=1.735;SOR=0.307	GT:AD:DP:GQ:PL	0/1:14,24:38:99:1005,0,1727
3L	4077031	3L_4077031_SNP	A	G	929.77	.	AC=1;AF=0.500;AN=2;BaseQRankSum=0.763;ClippingRankSum=0.000;DB;DP=38;ExcessHet=3.0103;FS=1.336;MLEAC=1;MLEAF=0.500;MQ=43.95;MQRankSum=1.364;QD=24.47;ReadPosRankSum=1.332;SOR=0.399	GT:AD:DP:GQ:PL	0/1:14,24:38:99:958,0,1663
3L	4077218	3L_4077218_SNP	G	A	1317.77	.	AC=1;AF=0.500;AN=2;BaseQRankSum=-0.100;ClippingRankSum=0.000;DB;DP=46;ExcessHet=3.0103;FS=2.928;MLEAC=1;MLEAF=0.500;MQ=43.64;MQRankSum=-0.361;QD=28.65;ReadPosRankSum=-0.457;SOR=0.302	GT:AD:DP:GQ:PL	0/1:13,33:46:99:1346,0,521
3L	4077219	3L_4077219_SNP	T	C	1317.77	.	AC=1;AF=0.500;AN=2;BaseQRankSum=-0.132;ClippingRankSum=0.000;DB;DP=45;ExcessHet=3.0103;FS=5.112;MLEAC=1;MLEAF=0.500;MQ=43.64;MQRankSum=-0.282;QD=29.28;ReadPosRankSum=-1.253;SOR=0.203	GT:AD:DP:GQ:PL	0/1:12,33:45:99:1346,0,521
3L	4077840	3L_4077840_SNP	A	G	777.77	.	AC=1;AF=0.500;AN=2;BaseQRankSum=-1.207;ClippingRankSum=0.000;DB;DP=49;ExcessHet=3.0103;FS=4.957;MLEAC=1;MLEAF=0.500;MQ=43.96;MQRankSum=-0.529;QD=16.20;ReadPosRankSum=1.083;SOR=1.069	GT:AD:DP:GQ:PL	0/1:12,36:48:99:806,0,168
3L	4077853	3L_4077853_SNP	A	C	1422.77	.	AC=1;AF=0.500;AN=2;BaseQRankSum=-0.367;ClippingRankSum=0.000;DB;DP=52;ExcessHet=3.0103;FS=14.483;MLEAC=1;MLEAF=0.500;MQ=44.00;MQRankSum=0.000;QD=27.90;ReadPosRankSum=2.278;SOR=1.385	GT:AD:DP:GQ:PL	0/1:15,36:51:99:1451,0,603
3L	4077857	3L_4077857_SNP	G	A	1395.77	.	AC=1;AF=0.500;AN=2;BaseQRankSum=2.868;ClippingRankSum=0.000;DB;DP=48;ExcessHet=3.0103;FS=10.040;MLEAC=1;MLEAF=0.500;MQ=44.00;MQRankSum=0.000;QD=29.70;ReadPosRankSum=1.808;SOR=1.492	GT:AD:DP:GQ:PL	0/1:13,34:47:99:1424,0,549
3L	4077859	3L_4077859_SNP	T	G	1359.77	.	AC=1;AF=0.500;AN=2;BaseQRankSum=-0.360;ClippingRankSum=0.000;DB;DP=48;ExcessHet=3.0103;FS=10.040;MLEAC=1;MLEAF=0.500;MQ=44.00;MQRankSum=0.000;QD=28.93;ReadPosRankSum=1.645;SOR=1.492	GT:AD:DP:GQ:PL	0/1:13,34:47:99:1388,0,552
3L	4077902	3L_4077902_SNP	C	T	832.77	.	AC=1;AF=0.500;AN=2;BaseQRankSum=3.021;ClippingRankSum=0.000;DB;DP=50;ExcessHet=3.0103;FS=2.739;MLEAC=1;MLEAF=0.500;MQ=44.00;MQRankSum=0.000;QD=17.00;ReadPosRankSum=-0.958;SOR=0.368	GT:AD:DP:GQ:PL	0/1:13,36:49:99:861,0,208
3L	4078009	3L_4078009_SNP	A	G	757.77	.	AC=1;AF=0.500;AN=2;BaseQRankSum=-2.095;ClippingRankSum=0.000;DB;DP=54;ExcessHet=3.0103;FS=2.471;MLEAC=1;MLEAF=0.500;MQ=43.96;MQRankSum=-0.638;QD=14.03;ReadPosRankSum=-0.044;SOR=0.910	GT:AD:DP:GQ:PL	0/1:17,37:54:99:786,0,307
3L	4078024	3L_4078024_SNP	T	C	713.77	.	AC=1;AF=0.500;AN=2;BaseQRankSum=-2.045;ClippingRankSum=0.000;DB;DP=51;ExcessHet=3.0103;FS=5.958;MLEAC=1;MLEAF=0.500;MQ=43.96;MQRankSum=-0.666;QD=14.00;ReadPosRankSum=-0.572;SOR=0.912	GT:AD:DP:GQ:PL	0/1:17,34:51:99:742,0,316
3L	4078486	3L_4078486_SNP	C	T	835.77	.	AC=1;AF=0.500;AN=2;BaseQRankSum=2.140;ClippingRankSum=0.000;DB;DP=53;ExcessHet=3.0103;FS=4.310;MLEAC=1;MLEAF=0.500;MQ=43.63;MQRankSum=1.592;QD=16.39;ReadPosRankSum=0.327;SOR=1.145	GT:AD:DP:GQ:PL	0/1:15,36:51:99:864,0,242
3L	4078609	3L_4078609_SNP	C	A	911.77	.	AC=1;AF=0.500;AN=2;BaseQRankSum=-0.309;ClippingRankSum=0.000;DB;DP=59;ExcessHet=3.0103;FS=2.481;MLEAC=1;MLEAF=0.500;MQ=43.97;MQRankSum=0.000;QD=15.72;ReadPosRankSum=-1.673;SOR=0.616	GT:AD:DP:GQ:PL	0/1:17,41:58:99:940,0,289
3L	4078725	3L_4078725_SNP	A	C	1844.77	.	AC=1;AF=0.500;AN=2;BaseQRankSum=-1.039;ClippingRankSum=0.000;DB;DP=64;ExcessHet=3.0103;FS=0.000;MLEAC=1;MLEAF=0.500;MQ=43.94;MQRankSum=-0.797;QD=28.82;ReadPosRankSum=1.972;SOR=0.572	GT:AD:DP:GQ:PL	0/1:16,48:64:99:1873,0,683
3L	4078726	3L_4078726_SNP	A	T	1844.77	.	AC=1;AF=0.500;AN=2;BaseQRankSum=-1.058;ClippingRankSum=0.000;DB;DP=64;ExcessHet=3.0103;FS=0.000;MLEAC=1;MLEAF=0.500;MQ=43.94;MQRankSum=-0.797;QD=28.82;ReadPosRankSum=1.911;SOR=0.572	GT:AD:DP:GQ:PL	0/1:16,48:64:99:1873,0,683
3L	4078889	.	GT	G	595.73	.	AC=1;AF=0.500;AN=2;BaseQRankSum=0.235;ClippingRankSum=0.000;DP=54;ExcessHet=3.0103;FS=0.000;MLEAC=1;MLEAF=0.500;MQ=43.96;MQRankSum=1.501;QD=11.91;ReadPosRankSum=0.814;SOR=0.693	GT:AD:DP:GQ:PL	0/1:16,34:50:99:633,0,203
3L	4078907	3L_4078907_SNP	T	A	1402.77	.	AC=1;AF=0.500;AN=2;BaseQRankSum=-0.804;ClippingRankSum=0.000;DB;DP=54;ExcessHet=3.0103;FS=1.118;MLEAC=1;MLEAF=0.500;MQ=43.96;MQRankSum=1.453;QD=25.98;ReadPosRankSum=0.771;SOR=0.945	GT:AD:DP:GQ:PL	0/1:18,36:54:99:1431,0,674
3L	4078908	3L_4078908_SNP	A	C	1402.77	.	AC=1;AF=0.500;AN=2;BaseQRankSum=-0.495;ClippingRankSum=0.000;DB;DP=53;ExcessHet=3.0103;FS=1.098;MLEAC=1;MLEAF=0.500;MQ=43.96;MQRankSum=1.434;QD=26.47;ReadPosRankSum=0.902;SOR=0.892	GT:AD:DP:GQ:PL	0/1:18,35:53:99:1431,0,674
3L	4078920	3L_4078920_SNP	T	A	919.77	.	AC=1;AF=0.500;AN=2;BaseQRankSum=-2.425;ClippingRankSum=0.000;DB;DP=58;ExcessHet=3.0103;FS=2.526;MLEAC=1;MLEAF=0.500;MQ=43.97;MQRankSum=1.591;QD=15.86;ReadPosRankSum=-0.308;SOR=1.196	GT:AD:DP:GQ:PL	0/1:17,41:58:99:948,0,296
3L	4078992	3L_4078992_SNP	A	T	758.77	.	AC=1;AF=0.500;AN=2;BaseQRankSum=-0.506;ClippingRankSum=0.000;DB;DP=48;ExcessHet=3.0103;FS=0.000;MLEAC=1;MLEAF=0.500;MQ=43.88;MQRankSum=-0.838;QD=15.81;ReadPosRankSum=0.872;SOR=0.617	GT:AD:DP:GQ:PL	0/1:13,35:48:99:787,0,217
3L	4079493	3L_4079493_SNP	T	A	685.77	.	AC=1;AF=0.500;AN=2;BaseQRankSum=-0.580;ClippingRankSum=0.000;DB;DP=53;ExcessHet=3.0103;FS=10.319;MLEAC=1;MLEAF=0.500;MQ=43.93;MQRankSum=-1.129;QD=12.94;ReadPosRankSum=-0.363;SOR=0.844	GT:AD:DP:GQ:PL	0/1:21,32:53:99:714,0,404
3L	4079532	3L_4079532_SNP	A	G	1163.77	.	AC=1;AF=0.500;AN=2;BaseQRankSum=1.095;ClippingRankSum=0.000;DB;DP=60;ExcessHet=3.0103;FS=14.315;MLEAC=1;MLEAF=0.500;MQ=43.87;MQRankSum=-1.655;QD=19.72;ReadPosRankSum=-0.190;SOR=0.962	GT:AD:DP:GQ:PL	0/1:28,31:59:99:1192,0,1162
3L	4079542	3L_4079542_SNP	T	C	1251.77	.	AC=1;AF=0.500;AN=2;BaseQRankSum=-1.686;ClippingRankSum=0.000;DB;DP=62;ExcessHet=3.0103;FS=14.215;MLEAC=1;MLEAF=0.500;MQ=43.84;MQRankSum=-1.812;QD=20.52;ReadPosRankSum=-1.061;SOR=0.771	GT:AD:DP:GQ:PL	0/1:27,34:61:99:1280,0,1111
3L	4079558	.	G	T	1248.77	.	AC=1;AF=0.500;AN=2;BaseQRankSum=2.291;ClippingRankSum=0.000;DP=63;ExcessHet=3.0103;FS=8.783;MLEAC=1;MLEAF=0.500;MQ=43.81;MQRankSum=-1.226;QD=20.14;ReadPosRankSum=-0.126;SOR=0.538	GT:AD:DP:GQ:PL	0/1:29,33:62:99:1277,0,1409
3L	4079567	3L_4079567_SNP	C	T	1225.77	.	AC=1;AF=0.500;AN=2;BaseQRankSum=0.049;ClippingRankSum=0.000;DB;DP=60;ExcessHet=3.0103;FS=7.175;MLEAC=1;MLEAF=0.500;MQ=43.80;MQRankSum=-1.218;QD=21.13;ReadPosRankSum=-0.483;SOR=0.341	GT:AD:DP:GQ:PL	0/1:27,31:58:99:1254,0,1365
3L	4079568	3L_4079568_SNP	C	T	1225.77	.	AC=1;AF=0.500;AN=2;BaseQRankSum=1.250;ClippingRankSum=0.000;DB;DP=61;ExcessHet=3.0103;FS=5.369;MLEAC=1;MLEAF=0.500;MQ=43.81;MQRankSum=-1.183;QD=20.78;ReadPosRankSum=-0.543;SOR=0.245	GT:AD:DP:GQ:PL	0/1:27,32:59:99:1254,0,1365
3L	4079587	3L_4079587_SNP	A	C	713.77	.	AC=1;AF=0.500;AN=2;BaseQRankSum=-2.347;ClippingRankSum=0.000;DB;DP=62;ExcessHet=3.0103;FS=1.028;MLEAC=1;MLEAF=0.500;MQ=43.81;MQRankSum=-1.075;QD=11.90;ReadPosRankSum=-1.014;SOR=0.473	GT:AD:DP:GQ:PL	0/1:26,34:60:99:742,0,541
3L	4079776	.	C	CCT	723.73	.	AC=1;AF=0.500;AN=2;BaseQRankSum=0.597;ClippingRankSum=0.000;DP=42;ExcessHet=3.0103;FS=2.681;MLEAC=1;MLEAF=0.500;MQ=43.50;MQRankSum=-2.059;QD=17.65;ReadPosRankSum=0.999;SOR=1.179	GT:AD:DP:GQ:PL	0/1:18,23:41:99:761,0,560
3L	4079792	3L_4079792_SNP	A	T	568.77	.	AC=1;AF=0.500;AN=2;BaseQRankSum=1.312;ClippingRankSum=0.000;DB;DP=43;ExcessHet=3.0103;FS=1.232;MLEAC=1;MLEAF=0.500;MQ=43.51;MQRankSum=-1.876;QD=13.23;ReadPosRankSum=-0.733;SOR=1.077	GT:AD:DP:GQ:PL	0/1:17,26:43:99:597,0,292
3L	4079800	.	TCGCC	T	865.73	.	AC=1;AF=0.500;AN=2;BaseQRankSum=1.842;ClippingRankSum=0.000;DP=45;ExcessHet=3.0103;FS=2.672;MLEAC=1;MLEAF=0.500;MQ=43.53;MQRankSum=-2.220;QD=19.68;ReadPosRankSum=0.755;SOR=1.296	GT:AD:DP:GQ:PL	0/1:21,23:44:99:903,0,873
3L	4079828	3L_4079828_SNP	T	G	390.77	.	AC=1;AF=0.500;AN=2;BaseQRankSum=-2.064;ClippingRankSum=0.000;DB;DP=45;ExcessHet=3.0103;FS=4.364;MLEAC=1;MLEAF=0.500;MQ=43.53;MQRankSum=-2.483;QD=8.68;ReadPosRankSum=0.296;SOR=1.508	GT:AD:DP:GQ:PL	0/1:24,21:45:99:419,0,526
3L	4080002	3L_4080002_SNP	G	A	589.77	.	AC=1;AF=0.500;AN=2;BaseQRankSum=1.011;ClippingRankSum=0.000;DB;DP=45;ExcessHet=3.0103;FS=2.699;MLEAC=1;MLEAF=0.500;MQ=44.00;MQRankSum=0.000;QD=13.11;ReadPosRankSum=1.170;SOR=1.229	GT:AD:DP:GQ:PL	0/1:18,27:45:99:618,0,369
3L	4080026	3L_4080026_SNP	C	T	691.77	.	AC=1;AF=0.500;AN=2;BaseQRankSum=1.058;ClippingRankSum=0.000;DB;DP=49;ExcessHet=3.0103;FS=8.577;MLEAC=1;MLEAF=0.500;MQ=43.94;MQRankSum=1.355;QD=14.12;ReadPosRankSum=-0.426;SOR=1.541	GT:AD:DP:GQ:PL	0/1:18,31:49:99:720,0,346
3L	4080043	3L_4080043_SNP	T	G	1085.77	.	AC=1;AF=0.500;AN=2;BaseQRankSum=-2.343;ClippingRankSum=0.000;DB;DP=46;ExcessHet=3.0103;FS=4.529;MLEAC=1;MLEAF=0.500;MQ=43.94;MQRankSum=1.351;QD=23.60;ReadPosRankSum=-0.915;SOR=1.415	GT:AD:DP:GQ:PL	0/1:17,29:46:99:1114,0,669
3L	4080044	3L_4080044_SNP	G	C	1085.77	.	AC=1;AF=0.500;AN=2;BaseQRankSum=-0.953;ClippingRankSum=0.000;DB;DP=46;ExcessHet=3.0103;FS=4.529;MLEAC=1;MLEAF=0.500;MQ=43.94;MQRankSum=1.351;QD=23.60;ReadPosRankSum=-1.132;SOR=1.415	GT:AD:DP:GQ:PL	0/1:17,29:46:99:1114,0,669
3L	4080145	3L_4080145_SNP	T	C	609.77	.	AC=1;AF=0.500;AN=2;BaseQRankSum=1.026;ClippingRankSum=0.000;DB;DP=50;ExcessHet=3.0103;FS=2.461;MLEAC=1;MLEAF=0.500;MQ=43.94;MQRankSum=1.216;QD=12.20;ReadPosRankSum=0.364;SOR=1.014	GT:AD:DP:GQ:PL	0/1:21,29:50:99:638,0,430
3L	4080199	3L_4080199_SNP	C	G	892.77	.	AC=1;AF=0.500;AN=2;BaseQRankSum=-1.507;ClippingRankSum=0.000;DB;DP=56;ExcessHet=3.0103;FS=0.000;MLEAC=1;MLEAF=0.500;MQ=44.00;MQRankSum=0.000;QD=15.94;ReadPosRankSum=-0.339;SOR=0.624	GT:AD:DP:GQ:PL	0/1:15,41:56:99:921,0,261
3L	4080362	.	GA	G	620.73	.	AC=1;AF=0.500;AN=2;BaseQRankSum=0.376;ClippingRankSum=0.000;DP=63;ExcessHet=3.0103;FS=3.661;MLEAC=1;MLEAF=0.500;MQ=44.00;MQRankSum=0.000;QD=10.01;ReadPosRankSum=-1.457;SOR=1.200	GT:AD:DP:GQ:PL	0/1:22,40:62:99:658,0,279
3L	4080398	3L_4080398_SNP	A	G	763.77	.	AC=1;AF=0.500;AN=2;BaseQRankSum=-1.726;ClippingRankSum=0.000;DB;DP=65;ExcessHet=3.0103;FS=3.425;MLEAC=1;MLEAF=0.500;MQ=44.00;MQRankSum=0.000;QD=11.75;ReadPosRankSum=-1.206;SOR=0.376	GT:AD:DP:GQ:PL	0/1:28,37:65:99:792,0,585
3L	4080422	3L_4080422_SNP	C	T	804.77	.	AC=1;AF=0.500;AN=2;BaseQRankSum=-2.609;ClippingRankSum=0.000;DB;DP=67;ExcessHet=3.0103;FS=8.533;MLEAC=1;MLEAF=0.500;MQ=44.00;MQRankSum=0.000;QD=12.01;ReadPosRankSum=0.006;SOR=0.204	GT:AD:DP:GQ:PL	0/1:29,38:67:99:833,0,585
3L	4080484	.	TA	T	671.73	.	AC=1;AF=0.500;AN=2;BaseQRankSum=-0.636;ClippingRankSum=0.000;DP=73;ExcessHet=3.0103;FS=6.449;MLEAC=1;MLEAF=0.500;MQ=44.00;MQRankSum=0.000;QD=9.60;ReadPosRankSum=0.012;SOR=0.269	GT:AD:DP:GQ:PL	0/1:26,44:70:99:709,0,365
3L	4080684	3L_4080684_SNP	T	C	938.77	.	AC=1;AF=0.500;AN=2;BaseQRankSum=1.956;ClippingRankSum=0.000;DB;DP=72;ExcessHet=3.0103;FS=3.406;MLEAC=1;MLEAF=0.500;MQ=43.92;MQRankSum=0.996;QD=13.22;ReadPosRankSum=-0.474;SOR=1.257	GT:AD:DP:GQ:PL	0/1:28,43:71:99:967,0,523
3L	4081058	3L_4081058_SNP	T	C	768.77	.	AC=1;AF=0.500;AN=2;BaseQRankSum=-3.446;ClippingRankSum=0.000;DB;DP=49;ExcessHet=3.0103;FS=2.944;MLEAC=1;MLEAF=0.500;MQ=44.00;MQRankSum=0.000;QD=15.69;ReadPosRankSum=0.755;SOR=1.343	GT:AD:DP:GQ:PL	0/1:13,36:49:99:797,0,215
3L	4081137	3L_4081137_SNP	C	G	778.77	.	AC=1;AF=0.500;AN=2;BaseQRankSum=-0.950;ClippingRankSum=0.000;DB;DP=52;ExcessHet=3.0103;FS=6.405;MLEAC=1;MLEAF=0.500;MQ=44.00;MQRankSum=0.000;QD=14.98;ReadPosRankSum=-0.823;SOR=1.275	GT:AD:DP:GQ:PL	0/1:16,36:52:99:807,0,285
3L	4081201	3L_4081201_SNP	T	G	1008.77	.	AC=1;AF=0.500;AN=2;BaseQRankSum=0.507;ClippingRankSum=0.000;DB;DP=60;ExcessHet=3.0103;FS=1.129;MLEAC=1;MLEAF=0.500;MQ=44.00;MQRankSum=0.000;QD=16.81;ReadPosRankSum=-0.132;SOR=0.604	GT:AD:DP:GQ:PL	0/1:16,44:60:99:1037,0,256
3L	4081316	3L_4081316_SNP	G	A	829.77	.	AC=1;AF=0.500;AN=2;BaseQRankSum=-0.386;ClippingRankSum=0.000;DB;DP=59;ExcessHet=3.0103;FS=7.925;MLEAC=1;MLEAF=0.500;MQ=44.00;MQRankSum=0.000;QD=14.31;ReadPosRankSum=0.676;SOR=0.563	GT:AD:DP:GQ:PL	0/1:18,40:58:99:858,0,320
3L	4081369	3L_4081369_SNP	C	T	1348.77	.	AC=1;AF=0.500;AN=2;BaseQRankSum=3.664;ClippingRankSum=0.000;DB;DP=55;ExcessHet=3.0103;FS=8.118;MLEAC=1;MLEAF=0.500;MQ=43.96;MQRankSum=-0.668;QD=24.98;ReadPosRankSum=-0.148;SOR=1.028	GT:AD:DP:GQ:PL	0/1:18,36:54:99:1377,0,724
3L	4081377	3L_4081377_SNP	G	A	1238.77	.	AC=1;AF=0.500;AN=2;BaseQRankSum=1.665;ClippingRankSum=0.000;DB;DP=51;ExcessHet=3.0103;FS=8.545;MLEAC=1;MLEAF=0.500;MQ=43.87;MQRankSum=-0.025;QD=24.78;ReadPosRankSum=1.106;SOR=0.846	GT:AD:DP:GQ:PL	0/1:18,32:50:99:1267,0,713
3L	4081482	.	GGA	G	1378.73	.	AC=1;AF=0.500;AN=2;BaseQRankSum=-0.770;ClippingRankSum=0.000;DP=53;ExcessHet=3.0103;FS=0.000;MLEAC=1;MLEAF=0.500;MQ=43.69;MQRankSum=-2.197;QD=26.51;ReadPosRankSum=-1.369;SOR=0.627	GT:AD:DP:GQ:PL	0/1:18,34:52:99:1416,0,1146
3L	4081485	.	CAA	C	1378.73	.	AC=1;AF=0.500;AN=2;BaseQRankSum=0.709;ClippingRankSum=0.000;DP=55;ExcessHet=3.0103;FS=0.000;MLEAC=1;MLEAF=0.500;MQ=43.70;MQRankSum=-2.185;QD=25.07;ReadPosRankSum=-1.000;SOR=0.724	GT:AD:DP:GQ:PL	0/1:19,36:55:99:1416,0,1146
3L	4081505	3L_4081505_SNP	G	A	848.77	.	AC=1;AF=0.500;AN=2;BaseQRankSum=0.100;ClippingRankSum=0.000;DB;DP=59;ExcessHet=3.0103;FS=5.503;MLEAC=1;MLEAF=0.500;MQ=43.75;MQRankSum=-1.143;QD=14.39;ReadPosRankSum=-1.421;SOR=1.286	GT:AD:DP:GQ:PL	0/1:21,38:59:99:877,0,374
3L	4081661	.	C	G	546.77	.	AC=1;AF=0.500;AN=2;BaseQRankSum=0.346;ClippingRankSum=0.000;DP=56;ExcessHet=3.0103;FS=0.000;MLEAC=1;MLEAF=0.500;MQ=43.72;MQRankSum=-3.124;QD=9.76;ReadPosRankSum=0.897;SOR=0.588	GT:AD:DP:GQ:PL	0/1:29,27:56:99:575,0,625
3L	4081675	3L_4081675_SNP	A	C	1033.77	.	AC=1;AF=0.500;AN=2;BaseQRankSum=-3.027;ClippingRankSum=0.000;DB;DP=59;ExcessHet=3.0103;FS=0.000;MLEAC=1;MLEAF=0.500;MQ=43.67;MQRankSum=-3.608;QD=17.52;ReadPosRankSum=0.942;SOR=0.668	GT:AD:DP:GQ:PL	0/1:31,28:59:99:1062,0,1163
3L	4081684	.	TC	T	1131.73	.	AC=1;AF=0.500;AN=2;BaseQRankSum=-0.247;ClippingRankSum=0.000;DP=57;ExcessHet=3.0103;FS=2.277;MLEAC=1;MLEAF=0.500;MQ=43.62;MQRankSum=-3.584;QD=19.85;ReadPosRankSum=0.200;SOR=0.402	GT:AD:DP:GQ:PL	0/1:28,29:57:99:1169,0,1135
3L	4081686	.	A	T	1143.77	.	AC=1;AF=0.500;AN=2;BaseQRankSum=-1.430;ClippingRankSum=0.000;DP=58;ExcessHet=3.0103;FS=2.218;MLEAC=1;MLEAF=0.500;MQ=43.63;MQRankSum=-3.517;QD=19.72;ReadPosRankSum=-0.109;SOR=0.441	GT:AD:DP:GQ:PL	0/1:28,30:58:99:1172,0,1109
3L	4081694	.	A	T	1177.77	.	AC=1;AF=0.500;AN=2;BaseQRankSum=3.451;ClippingRankSum=0.000;DP=55;ExcessHet=3.0103;FS=1.064;MLEAC=1;MLEAF=0.500;MQ=43.61;MQRankSum=-3.342;QD=21.41;ReadPosRankSum=-0.955;SOR=0.452	GT:AD:DP:GQ:PL	0/1:25,30:55:99:1206,0,1091
3L	4081735	3L_4081735_SNP	C	G	598.77	.	AC=1;AF=0.500;AN=2;BaseQRankSum=2.193;ClippingRankSum=0.000;DB;DP=56;ExcessHet=3.0103;FS=7.421;MLEAC=1;MLEAF=0.500;MQ=43.58;MQRankSum=-3.664;QD=10.89;ReadPosRankSum=-0.278;SOR=1.121	GT:AD:DP:GQ:PL	0/1:26,29:55:99:627,0,525
3L	4081746	3L_4081746_SNP	C	G	1379.77	.	AC=1;AF=0.500;AN=2;BaseQRankSum=-0.816;ClippingRankSum=0.000;DB;DP=65;ExcessHet=3.0103;FS=0.000;MLEAC=1;MLEAF=0.500;MQ=43.67;MQRankSum=-3.231;QD=21.23;ReadPosRankSum=-0.528;SOR=0.631	GT:AD:DP:GQ:PL	0/1:29,36:65:99:1408,0,1083
3L	4081756	3L_4081756_SNP	C	G	1353.77	.	AC=1;AF=0.500;AN=2;BaseQRankSum=1.033;ClippingRankSum=0.000;DB;DP=63;ExcessHet=3.0103;FS=0.970;MLEAC=1;MLEAF=0.500;MQ=43.66;MQRankSum=-3.229;QD=21.49;ReadPosRankSum=-0.090;SOR=0.502	GT:AD:DP:GQ:PL	0/1:28,35:63:99:1382,0,1095
3L	4081757	3L_4081757_SNP	C	A	1353.77	.	AC=1;AF=0.500;AN=2;BaseQRankSum=-0.113;ClippingRankSum=0.000;DB;DP=63;ExcessHet=3.0103;FS=0.970;MLEAC=1;MLEAF=0.500;MQ=43.66;MQRankSum=-3.229;QD=21.49;ReadPosRankSum=-0.028;SOR=0.502	GT:AD:DP:GQ:PL	0/1:28,35:63:99:1382,0,1112
3L	4081764	3L_4081764_SNP	T	C	1305.77	.	AC=1;AF=0.500;AN=2;BaseQRankSum=1.529;ClippingRankSum=0.000;DB;DP=64;ExcessHet=3.0103;FS=2.045;MLEAC=1;MLEAF=0.500;MQ=43.66;MQRankSum=-3.386;QD=20.40;ReadPosRankSum=0.626;SOR=0.473	GT:AD:DP:GQ:PL	0/1:30,34:64:99:1334,0,1199
3L	4081774	3L_4081774_SNP	A	G	1263.77	.	AC=1;AF=0.500;AN=2;BaseQRankSum=-0.103;ClippingRankSum=0.000;DB;DP=63;ExcessHet=3.0103;FS=0.000;MLEAC=1;MLEAF=0.500;MQ=43.69;MQRankSum=-3.250;QD=20.06;ReadPosRankSum=1.246;SOR=0.627	GT:AD:DP:GQ:PL	0/1:30,33:63:99:1292,0,1193
3L	4081777	3L_4081777_SNP	A	G	1263.77	.	AC=1;AF=0.500;AN=2;BaseQRankSum=2.307;ClippingRankSum=0.000;DB;DP=64;ExcessHet=3.0103;FS=0.000;MLEAC=1;MLEAF=0.500;MQ=43.69;MQRankSum=-3.300;QD=19.75;ReadPosRankSum=1.465;SOR=0.690	GT:AD:DP:GQ:PL	0/1:31,33:64:99:1292,0,1193
3L	4081819	3L_4081819_SNP	T	C	639.77	.	AC=1;AF=0.500;AN=2;BaseQRankSum=1.429;ClippingRankSum=0.000;DB;DP=58;ExcessHet=3.0103;FS=3.667;MLEAC=1;MLEAF=0.500;MQ=43.83;MQRankSum=-2.148;QD=11.03;ReadPosRankSum=-0.464;SOR=0.917	GT:AD:DP:GQ:PL	0/1:27,31:58:99:668,0,554
3L	4081895	3L_4081895_SNP	A	C	1050.77	.	AC=1;AF=0.500;AN=2;BaseQRankSum=0.763;ClippingRankSum=0.000;DB;DP=56;ExcessHet=3.0103;FS=12.236;MLEAC=1;MLEAF=0.500;MQ=43.88;MQRankSum=-1.326;QD=19.10;ReadPosRankSum=1.580;SOR=1.035	GT:AD:DP:GQ:PL	0/1:26,29:55:99:1079,0,1183
3L	4081900	3L_4081900_SNP	G	C	1054.77	.	AC=1;AF=0.500;AN=2;BaseQRankSum=-1.478;ClippingRankSum=0.000;DB;DP=58;ExcessHet=3.0103;FS=11.873;MLEAC=1;MLEAF=0.500;MQ=43.88;MQRankSum=-1.377;QD=18.50;ReadPosRankSum=2.410;SOR=1.045	GT:AD:DP:GQ:PL	0/1:28,29:57:99:1083,0,1220
3L	4082080	3L_4082080_SNP	T	C	747.77	.	AC=1;AF=0.500;AN=2;BaseQRankSum=0.781;ClippingRankSum=0.000;DB;DP=61;ExcessHet=3.0103;FS=3.626;MLEAC=1;MLEAF=0.500;MQ=43.97;MQRankSum=0.000;QD=12.46;ReadPosRankSum=0.851;SOR=1.103	GT:AD:DP:GQ:PL	0/1:25,35:60:99:776,0,518
3L	4082151	3L_4082151_SNP	C	G	969.77	.	AC=1;AF=0.500;AN=2;BaseQRankSum=0.870;ClippingRankSum=0.000;DB;DP=64;ExcessHet=3.0103;FS=2.302;MLEAC=1;MLEAF=0.500;MQ=43.97;MQRankSum=0.000;QD=15.39;ReadPosRankSum=-0.477;SOR=0.814	GT:AD:DP:GQ:PL	0/1:20,43:63:99:998,0,343
3L	4082308	.	A	AC	1313.73	.	AC=1;AF=0.500;AN=2;BaseQRankSum=0.565;ClippingRankSum=0.000;DP=57;ExcessHet=3.0103;FS=0.000;MLEAC=1;MLEAF=0.500;MQ=44.00;MQRankSum=0.000;QD=23.89;ReadPosRankSum=0.572;SOR=0.770	GT:AD:DP:GQ:PL	0/1:21,34:55:99:1351,0,927
3L	4082311	.	T	A	1322.77	.	AC=1;AF=0.500;AN=2;BaseQRankSum=-0.411;ClippingRankSum=0.000;DP=55;ExcessHet=3.0103;FS=0.000;MLEAC=1;MLEAF=0.500;MQ=44.00;MQRankSum=0.000;QD=24.05;ReadPosRankSum=0.329;SOR=0.770	GT:AD:DP:GQ:PL	0/1:21,34:55:99:1351,0,927
3L	4082331	.	A	C	625.77	.	AC=1;AF=0.500;AN=2;BaseQRankSum=-1.864;ClippingRankSum=0.000;DP=49;ExcessHet=3.0103;FS=0.000;MLEAC=1;MLEAF=0.500;MQ=44.00;MQRankSum=0.000;QD=12.77;ReadPosRankSum=-0.722;SOR=0.732	GT:AD:DP:GQ:PL	0/1:20,29:49:99:654,0,426
3L	4082356	3L_4082356_SNP	A	T	1035.77	.	AC=1;AF=0.500;AN=2;BaseQRankSum=1.950;ClippingRankSum=0.000;DB;DP=49;ExcessHet=3.0103;FS=2.481;MLEAC=1;MLEAF=0.500;MQ=44.00;MQRankSum=0.000;QD=21.14;ReadPosRankSum=-1.156;SOR=0.407	GT:AD:DP:GQ:PL	0/1:22,27:49:99:1064,0,891
3L	4082357	3L_4082357_SNP	G	T	1035.77	.	AC=1;AF=0.500;AN=2;BaseQRankSum=1.320;ClippingRankSum=0.000;DB;DP=49;ExcessHet=3.0103;FS=2.481;MLEAC=1;MLEAF=0.500;MQ=44.00;MQRankSum=0.000;QD=21.14;ReadPosRankSum=-1.166;SOR=0.407	GT:AD:DP:GQ:PL	0/1:22,27:49:99:1064,0,891
3L	4082376	3L_4082376_SNP	C	A	558.77	.	AC=1;AF=0.500;AN=2;BaseQRankSum=0.203;ClippingRankSum=0.000;DB;DP=45;ExcessHet=3.0103;FS=0.000;MLEAC=1;MLEAF=0.500;MQ=44.00;MQRankSum=0.000;QD=12.42;ReadPosRankSum=-1.977;SOR=0.593	GT:AD:DP:GQ:PL	0/1:19,26:45:99:587,0,357
3L	4082494	3L_4082494_SNP	C	A	689.77	.	AC=1;AF=0.500;AN=2;BaseQRankSum=-1.274;ClippingRankSum=0.000;DB;DP=49;ExcessHet=3.0103;FS=6.618;MLEAC=1;MLEAF=0.500;MQ=44.00;MQRankSum=0.000;QD=14.08;ReadPosRankSum=0.988;SOR=1.645	GT:AD:DP:GQ:PL	0/1:17,32:49:99:718,0,314
3L	4082560	3L_4082560_SNP	A	G	705.77	.	AC=1;AF=0.500;AN=2;BaseQRankSum=0.294;ClippingRankSum=0.000;DB;DP=42;ExcessHet=3.0103;FS=0.000;MLEAC=1;MLEAF=0.500;MQ=44.00;MQRankSum=0.000;QD=16.80;ReadPosRankSum=-2.867;SOR=0.722	GT:AD:DP:GQ:PL	0/1:11,31:42:99:734,0,179
3L	4082657	3L_4082657_SNP	T	C	1265.77	.	AC=1;AF=0.500;AN=2;BaseQRankSum=-0.210;ClippingRankSum=0.000;DB;DP=44;ExcessHet=3.0103;FS=3.183;MLEAC=1;MLEAF=0.500;MQ=44.00;MQRankSum=0.000;QD=29.44;ReadPosRankSum=-0.882;SOR=1.207	GT:AD:DP:GQ:PL	0/1:11,32:43:99:1294,0,451
3L	4082663	3L_4082663_SNP	T	C	1339.77	.	AC=1;AF=0.500;AN=2;BaseQRankSum=2.992;ClippingRankSum=0.000;DB;DP=46;ExcessHet=3.0103;FS=5.172;MLEAC=1;MLEAF=0.500;MQ=44.00;MQRankSum=0.000;QD=29.77;ReadPosRankSum=-0.737;SOR=1.352	GT:AD:DP:GQ:PL	0/1:11,34:45:99:1368,0,445
3L	4082935	3L_4082935_SNP	A	G	918.77	.	AC=1;AF=0.500;AN=2;BaseQRankSum=0.749;ClippingRankSum=0.000;DB;DP=67;ExcessHet=3.0103;FS=5.005;MLEAC=1;MLEAF=0.500;MQ=44.00;MQRankSum=0.000;QD=13.71;ReadPosRankSum=0.714;SOR=0.297	GT:AD:DP:GQ:PL	0/1:25,42:67:99:947,0,484
3L	4082949	.	AT	A	727.73	.	AC=1;AF=0.500;AN=2;BaseQRankSum=0.606;ClippingRankSum=0.000;DP=65;ExcessHet=3.0103;FS=3.466;MLEAC=1;MLEAF=0.500;MQ=44.00;MQRankSum=0.000;QD=11.20;ReadPosRankSum=0.358;SOR=0.644	GT:AD:DP:GQ:PL	0/1:26,39:65:99:765,0,459
3L	4083072	3L_4083072_SNP	A	C	709.77	.	AC=1;AF=0.500;AN=2;BaseQRankSum=-0.220;ClippingRankSum=0.000;DB;DP=55;ExcessHet=3.0103;FS=1.075;MLEAC=1;MLEAF=0.500;MQ=44.00;MQRankSum=0.000;QD=12.90;ReadPosRankSum=1.011;SOR=0.498	GT:AD:DP:GQ:PL	0/1:21,34:55:99:738,0,407
3L	4083145	3L_4083145_SNP	A	T	698.77	.	AC=1;AF=0.500;AN=2;BaseQRankSum=0.448;ClippingRankSum=0.000;DB;DP=58;ExcessHet=3.0103;FS=1.042;MLEAC=1;MLEAF=0.500;MQ=44.00;MQRankSum=0.000;QD=12.26;ReadPosRankSum=-1.033;SOR=0.872	GT:AD:DP:GQ:PL	0/1:23,34:57:99:727,0,461
3L	4083161	3L_4083161_SNP	T	G	680.77	.	AC=1;AF=0.500;AN=2;BaseQRankSum=-1.195;ClippingRankSum=0.000;DB;DP=56;ExcessHet=3.0103;FS=0.000;MLEAC=1;MLEAF=0.500;MQ=44.00;MQRankSum=0.000;QD=12.16;ReadPosRankSum=0.497;SOR=0.703	GT:AD:DP:GQ:PL	0/1:24,32:56:99:709,0,488
3L	4083240	3L_4083240_SNP	G	A	766.77	.	AC=1;AF=0.500;AN=2;BaseQRankSum=-0.068;ClippingRankSum=0.000;DB;DP=58;ExcessHet=3.0103;FS=0.000;MLEAC=1;MLEAF=0.500;MQ=44.00;MQRankSum=0.000;QD=13.22;ReadPosRankSum=-0.426;SOR=0.804	GT:AD:DP:GQ:PL	0/1:22,36:58:99:795,0,448
3L	4083708	3L_4083708_SNP	T	C	1581.77	.	AC=1;AF=0.500;AN=2;BaseQRankSum=-1.465;ClippingRankSum=0.000;DB;DP=61;ExcessHet=3.0103;FS=0.000;MLEAC=1;MLEAF=0.500;MQ=43.86;MQRankSum=-1.523;QD=25.93;ReadPosRankSum=2.723;SOR=0.774	GT:AD:DP:GQ:PL	0/1:22,39:61:99:1610,0,4050
3L	4083712	3L_4083712_DEL	CAACA	C	1597.73	.	AC=1;AF=0.500;AN=2;BaseQRankSum=-1.621;ClippingRankSum=0.000;DB;DP=63;ExcessHet=3.0103;FS=0.000;MLEAC=1;MLEAF=0.500;MQ=43.86;MQRankSum=-1.537;QD=25.36;ReadPosRankSum=2.778;SOR=0.644	GT:AD:DP:GQ:PL	0/1:23,40:63:99:1635,0,4047
3L	4083723	.	CATACATAT	C	1598.73	.	AC=1;AF=0.500;AN=2;BaseQRankSum=-0.328;ClippingRankSum=0.000;DP=67;ExcessHet=3.0103;FS=2.100;MLEAC=1;MLEAF=0.500;MQ=43.87;MQRankSum=-1.563;QD=23.86;ReadPosRankSum=1.936;SOR=0.449	GT:AD:DP:GQ:PL	0/1:25,42:67:99:1636,0,4186
3L	4084128	3L_4084128_SNP	A	G	724.77	.	AC=1;AF=0.500;AN=2;BaseQRankSum=-1.522;ClippingRankSum=0.000;DB;DP=49;ExcessHet=3.0103;FS=8.445;MLEAC=1;MLEAF=0.500;MQ=44.00;MQRankSum=0.000;QD=14.79;ReadPosRankSum=-0.027;SOR=0.507	GT:AD:DP:GQ:PL	0/1:16,33:49:99:753,0,304
3L	4084477	3L_4084477_SNP	C	T	665.77	.	AC=1;AF=0.500;AN=2;BaseQRankSum=-1.420;ClippingRankSum=0.000;DB;DP=55;ExcessHet=3.0103;FS=7.898;MLEAC=1;MLEAF=0.500;MQ=43.96;MQRankSum=1.262;QD=12.10;ReadPosRankSum=1.062;SOR=0.174	GT:AD:DP:GQ:PL	0/1:22,33:55:99:694,0,433
3L	4085115	.	AG	A	313.73	.	AC=1;AF=0.500;AN=2;BaseQRankSum=-0.060;ClippingRankSum=0.000;DP=38;ExcessHet=3.0103;FS=8.426;MLEAC=1;MLEAF=0.500;MQ=43.95;MQRankSum=-0.710;QD=9.80;ReadPosRankSum=0.643;SOR=1.215	GT:AD:DP:GQ:PL	0/1:12,20:32:99:351,0,180
3L	4085288	3L_4085288_SNP	A	C	589.77	.	AC=1;AF=0.500;AN=2;BaseQRankSum=0.191;ClippingRankSum=0.000;DB;DP=46;ExcessHet=3.0103;FS=0.000;MLEAC=1;MLEAF=0.500;MQ=43.92;MQRankSum=-0.747;QD=13.40;ReadPosRankSum=-0.385;SOR=0.657	GT:AD:DP:GQ:PL	0/1:17,27:44:99:618,0,335
3L	4085322	.	C	T	588.77	.	AC=1;AF=0.500;AN=2;BaseQRankSum=-0.317;ClippingRankSum=0.000;DP=49;ExcessHet=3.0103;FS=1.101;MLEAC=1;MLEAF=0.500;MQ=43.84;MQRankSum=-1.208;QD=12.02;ReadPosRankSum=1.927;SOR=0.764	GT:AD:DP:GQ:PL	0/1:21,28:49:99:617,0,414
3L	4085512	3L_4085512_SNP	G	T	675.77	.	AC=1;AF=0.500;AN=2;BaseQRankSum=1.112;ClippingRankSum=0.000;DB;DP=54;ExcessHet=3.0103;FS=1.057;MLEAC=1;MLEAF=0.500;MQ=43.87;MQRankSum=2.151;QD=12.51;ReadPosRankSum=0.400;SOR=0.901	GT:AD:DP:GQ:PL	0/1:22,32:54:99:704,0,387
3L	4085573	3L_4085573_SNP	G	A	1410.77	.	AC=1;AF=0.500;AN=2;BaseQRankSum=-1.386;ClippingRankSum=0.000;DB;DP=62;ExcessHet=3.0103;FS=3.600;MLEAC=1;MLEAF=0.500;MQ=44.00;MQRankSum=0.000;QD=22.75;ReadPosRankSum=0.535;SOR=0.942	GT:AD:DP:GQ:PL	0/1:24,38:62:99:1439,0,1160
3L	4085585	3L_4085585_INS	C	CT	1336.73	.	AC=1;AF=0.500;AN=2;BaseQRankSum=-1.571;ClippingRankSum=0.000;DB;DP=59;ExcessHet=3.0103;FS=5.228;MLEAC=1;MLEAF=0.500;MQ=44.00;MQRankSum=0.000;QD=22.66;ReadPosRankSum=1.642;SOR=0.956	GT:AD:DP:GQ:PL	0/1:25,34:59:99:1374,0,1247
3L	4085590	3L_4085590_SNP	A	T	1306.77	.	AC=1;AF=0.500;AN=2;BaseQRankSum=-1.185;ClippingRankSum=0.000;DB;DP=57;ExcessHet=3.0103;FS=3.671;MLEAC=1;MLEAF=0.500;MQ=44.00;MQRankSum=0.000;QD=22.93;ReadPosRankSum=1.447;SOR=0.921	GT:AD:DP:GQ:PL	0/1:24,33:57:99:1335,0,1226
3L	4085599	3L_4085599_SNP	T	A	1339.77	.	AC=1;AF=0.500;AN=2;BaseQRankSum=-0.071;ClippingRankSum=0.000;DB;DP=56;ExcessHet=3.0103;FS=2.305;MLEAC=1;MLEAF=0.500;MQ=44.00;MQRankSum=0.000;QD=23.92;ReadPosRankSum=0.867;SOR=0.967	GT:AD:DP:GQ:PL	0/1:23,33:56:99:1368,0,1042
3L	4087021	.	G	A	994.77	.	AC=1;AF=0.500;AN=2;BaseQRankSum=0.132;ClippingRankSum=0.000;DP=62;ExcessHet=3.0103;FS=0.000;MLEAC=1;MLEAF=0.500;MQ=44.00;MQRankSum=0.000;QD=16.04;ReadPosRankSum=0.685;SOR=0.644	GT:AD:DP:GQ:PL	0/1:19,43:62:99:1023,0,322
3L	4087280	3L_4087280_SNP	C	G	755.77	.	AC=1;AF=0.500;AN=2;BaseQRankSum=0.284;ClippingRankSum=0.000;DB;DP=58;ExcessHet=3.0103;FS=1.040;MLEAC=1;MLEAF=0.500;MQ=44.00;MQRankSum=0.000;QD=13.03;ReadPosRankSum=-0.232;SOR=0.479	GT:AD:DP:GQ:PL	0/1:23,35:58:99:784,0,469
3L	4087308	3L_4087308_SNP	G	A	1354.77	.	AC=1;AF=0.500;AN=2;BaseQRankSum=1.348;ClippingRankSum=0.000;DB;DP=55;ExcessHet=3.0103;FS=5.658;MLEAC=1;MLEAF=0.500;MQ=44.00;MQRankSum=0.000;QD=24.63;ReadPosRankSum=0.497;SOR=0.250	GT:AD:DP:GQ:PL	0/1:21,34:55:99:1383,0,847
3L	4087310	3L_4087310_SNP	A	C	1354.77	.	AC=1;AF=0.500;AN=2;BaseQRankSum=-2.116;ClippingRankSum=0.000;DB;DP=57;ExcessHet=3.0103;FS=3.907;MLEAC=1;MLEAF=0.500;MQ=44.00;MQRankSum=0.000;QD=23.77;ReadPosRankSum=0.580;SOR=0.301	GT:AD:DP:GQ:PL	0/1:21,36:57:99:1383,0,847
3L	4087689	.	CT	C	579.73	.	AC=1;AF=0.500;AN=2;BaseQRankSum=-0.775;ClippingRankSum=0.000;DP=47;ExcessHet=3.0103;FS=2.595;MLEAC=1;MLEAF=0.500;MQ=44.00;MQRankSum=0.000;QD=12.60;ReadPosRankSum=-2.141;SOR=1.179	GT:AD:DP:GQ:PL	0/1:18,28:46:99:617,0,338
3L	4088361	3L_4088361_SNP	A	T	793.77	.	AC=1;AF=0.500;AN=2;BaseQRankSum=-0.411;ClippingRankSum=0.000;DB;DP=49;ExcessHet=3.0103;FS=1.228;MLEAC=1;MLEAF=0.500;MQ=44.00;MQRankSum=0.000;QD=16.20;ReadPosRankSum=-1.302;SOR=1.082	GT:AD:DP:GQ:PL	0/1:15,34:49:99:822,0,268
3L	4088590	3L_4088590_SNP	A	G	812.77	.	AC=1;AF=0.500;AN=2;BaseQRankSum=-2.060;ClippingRankSum=0.000;DB;DP=43;ExcessHet=3.0103;FS=2.692;MLEAC=1;MLEAF=0.500;MQ=43.24;MQRankSum=1.627;QD=18.90;ReadPosRankSum=0.049;SOR=0.321	GT:AD:DP:GQ:PL	0/1:19,24:43:99:841,0,672
3L	4088615	3L_4088615_SNP	A	C	862.77	.	AC=1;AF=0.500;AN=2;BaseQRankSum=-1.900;ClippingRankSum=0.000;DB;DP=43;ExcessHet=3.0103;FS=2.836;MLEAC=1;MLEAF=0.500;MQ=43.13;MQRankSum=1.166;QD=20.06;ReadPosRankSum=0.296;SOR=1.255	GT:AD:DP:GQ:PL	0/1:18,25:43:99:891,0,672
3L	4088660	3L_4088660_SNP	T	A	1116.77	.	AC=1;AF=0.500;AN=2;BaseQRankSum=-1.683;ClippingRankSum=0.000;DB;DP=48;ExcessHet=3.0103;FS=4.128;MLEAC=1;MLEAF=0.500;MQ=43.46;MQRankSum=1.100;QD=23.27;ReadPosRankSum=0.823;SOR=0.314	GT:AD:DP:GQ:PL	0/1:19,29:48:99:1145,0,697
3L	4088664	3L_4088664_SNP	A	G	1119.77	.	AC=1;AF=0.500;AN=2;BaseQRankSum=-2.529;ClippingRankSum=0.000;DB;DP=48;ExcessHet=3.0103;FS=2.562;MLEAC=1;MLEAF=0.500;MQ=43.46;MQRankSum=1.232;QD=23.33;ReadPosRankSum=0.309;SOR=0.392	GT:AD:DP:GQ:PL	0/1:18,30:48:99:1148,0,666
3L	4088726	3L_4088726_SNP	A	G	770.77	.	AC=1;AF=0.500;AN=2;BaseQRankSum=-1.373;ClippingRankSum=0.000;DB;DP=54;ExcessHet=3.0103;FS=0.000;MLEAC=1;MLEAF=0.500;MQ=43.73;MQRankSum=-0.547;QD=14.27;ReadPosRankSum=0.213;SOR=0.674	GT:AD:DP:GQ:PL	0/1:21,33:54:99:799,0,422
3L	4088774	.	A	AC	563.73	.	AC=1;AF=0.500;AN=2;BaseQRankSum=-0.302;ClippingRankSum=0.000;DP=51;ExcessHet=3.0103;FS=1.142;MLEAC=1;MLEAF=0.500;MQ=44.00;MQRankSum=0.000;QD=11.50;ReadPosRankSum=-0.387;SOR=1.008	GT:AD:DP:GQ:PL	0/1:20,29:49:99:601,0,382
3L	4089239	3L_4089239_SNP	G	C	903.77	.	AC=1;AF=0.500;AN=2;BaseQRankSum=1.352;ClippingRankSum=0.000;DB;DP=44;ExcessHet=3.0103;FS=1.157;MLEAC=1;MLEAF=0.500;MQ=43.96;MQRankSum=-0.826;QD=20.54;ReadPosRankSum=0.339;SOR=0.502	GT:AD:DP:GQ:PL	0/1:19,25:44:99:932,0,862
3L	4089248	3L_4089248_SNP	A	T	822.77	.	AC=1;AF=0.500;AN=2;BaseQRankSum=1.139;ClippingRankSum=0.000;DB;DP=42;ExcessHet=3.0103;FS=1.149;MLEAC=1;MLEAF=0.500;MQ=43.95;MQRankSum=-0.906;QD=19.59;ReadPosRankSum=2.229;SOR=0.527	GT:AD:DP:GQ:PL	0/1:20,22:42:99:851,0,906
3L	4089377	3L_4089377_SNP	C	G	420.77	.	AC=1;AF=0.500;AN=2;BaseQRankSum=1.204;ClippingRankSum=0.000;DB;DP=41;ExcessHet=3.0103;FS=1.204;MLEAC=1;MLEAF=0.500;MQ=44.00;MQRankSum=0.000;QD=10.26;ReadPosRankSum=0.584;SOR=0.634	GT:AD:DP:GQ:PL	0/1:20,21:41:99:449,0,414
3L	4089975	.	CT	C	439.73	.	AC=1;AF=0.500;AN=2;BaseQRankSum=0.785;ClippingRankSum=0.000;DP=49;ExcessHet=3.0103;FS=0.000;MLEAC=1;MLEAF=0.500;MQ=43.84;MQRankSum=-1.119;QD=9.99;ReadPosRankSum=-0.631;SOR=0.530	GT:AD:DP:GQ:PL	0/1:13,31:44:99:477,0,133
3L	4090187	3L_4090187_SNP	C	T	1008.77	.	AC=1;AF=0.500;AN=2;BaseQRankSum=2.351;ClippingRankSum=0.000;DB;DP=44;ExcessHet=3.0103;FS=6.479;MLEAC=1;MLEAF=0.500;MQ=43.13;MQRankSum=-4.704;QD=22.93;ReadPosRankSum=-0.800;SOR=1.697	GT:AD:DP:GQ:PL	0/1:18,26:44:99:1037,0,664
3L	4090192	3L_4090192_SNP	A	G	1054.77	.	AC=1;AF=0.500;AN=2;BaseQRankSum=0.013;ClippingRankSum=0.000;DB;DP=44;ExcessHet=3.0103;FS=4.722;MLEAC=1;MLEAF=0.500;MQ=43.13;MQRankSum=-4.486;QD=23.97;ReadPosRankSum=-1.121;SOR=1.609	GT:AD:DP:GQ:PL	0/1:17,27:44:99:1083,0,633
3L	4090193	3L_4090193_SNP	T	C	1054.77	.	AC=1;AF=0.500;AN=2;BaseQRankSum=-0.832;ClippingRankSum=0.000;DB;DP=42;ExcessHet=3.0103;FS=4.525;MLEAC=1;MLEAF=0.500;MQ=43.13;MQRankSum=-4.520;QD=25.11;ReadPosRankSum=-0.731;SOR=1.445	GT:AD:DP:GQ:PL	0/1:17,25:42:99:1083,0,633
3L	4090202	.	T	TG	1087.73	.	AC=1;AF=0.500;AN=2;BaseQRankSum=0.162;ClippingRankSum=0.000;DP=42;ExcessHet=3.0103;FS=4.603;MLEAC=1;MLEAF=0.500;MQ=43.13;MQRankSum=-4.084;QD=25.90;ReadPosRankSum=-1.182;SOR=1.244	GT:AD:DP:GQ:PL	0/1:15,27:42:99:1125,0,630
3L	4090213	.	A	ATTT	1435.73	.	AC=1;AF=0.500;AN=2;BaseQRankSum=1.676;ClippingRankSum=0.000;DP=44;ExcessHet=3.0103;FS=2.954;MLEAC=1;MLEAF=0.500;MQ=43.17;MQRankSum=-3.492;QD=32.63;ReadPosRankSum=-2.008;SOR=1.142	GT:AD:DP:GQ:PL	0/1:13,31:44:99:1473,0,438
3L	4090214	.	A	ATCCTTTAT	1435.73	.	AC=1;AF=0.500;AN=2;BaseQRankSum=0.349;ClippingRankSum=0.000;DP=44;ExcessHet=3.0103;FS=2.954;MLEAC=1;MLEAF=0.500;MQ=43.17;MQRankSum=-3.492;QD=32.63;ReadPosRankSum=-1.943;SOR=1.142	GT:AD:DP:GQ:PL	0/1:13,31:44:99:1473,0,438
3L	4090253	3L_4090253_SNP	A	T	767.77	.	AC=1;AF=0.500;AN=2;BaseQRankSum=-1.755;ClippingRankSum=0.000;DB;DP=43;ExcessHet=3.0103;FS=1.379;MLEAC=1;MLEAF=0.500;MQ=43.31;MQRankSum=-2.594;QD=17.86;ReadPosRankSum=1.151;SOR=0.452	GT:AD:DP:GQ:PL	0/1:10,33:43:99:796,0,158
3L	4090309	3L_4090309_SNP	G	A	802.77	.	AC=1;AF=0.500;AN=2;BaseQRankSum=1.163;ClippingRankSum=0.000;DB;DP=40;ExcessHet=3.0103;FS=11.289;MLEAC=1;MLEAF=0.500;MQ=43.61;MQRankSum=-1.284;QD=20.07;ReadPosRankSum=0.265;SOR=0.039	GT:AD:DP:GQ:PL	0/1:6,34:40:44:831,0,44
3L	4090385	3L_4090385_SNP	G	A	1343.77	.	AC=1;AF=0.500;AN=2;BaseQRankSum=1.344;ClippingRankSum=0.000;DB;DP=51;ExcessHet=3.0103;FS=2.584;MLEAC=1;MLEAF=0.500;MQ=43.69;MQRankSum=-2.046;QD=26.35;ReadPosRankSum=-0.508;SOR=0.372	GT:AD:DP:GQ:PL	0/1:16,35:51:99:1372,0,549
3L	4090402	3L_4090402_SNP	A	G	1290.77	.	AC=1;AF=0.500;AN=2;BaseQRankSum=-0.423;ClippingRankSum=0.000;DB;DP=48;ExcessHet=3.0103;FS=2.661;MLEAC=1;MLEAF=0.500;MQ=43.71;MQRankSum=-1.892;QD=26.89;ReadPosRankSum=-1.426;SOR=0.477	GT:AD:DP:GQ:PL	0/1:15,33:48:99:1319,0,555
3L	4090571	3L_4090571_SNP	A	T	727.77	.	AC=1;AF=0.500;AN=2;BaseQRankSum=0.172;ClippingRankSum=0.000;DB;DP=43;ExcessHet=3.0103;FS=5.295;MLEAC=1;MLEAF=0.500;MQ=43.82;MQRankSum=-1.189;QD=16.92;ReadPosRankSum=0.980;SOR=1.410	GT:AD:DP:GQ:PL	0/1:11,32:43:99:756,0,160
3L	4091153	3L_4091153_SNP	C	G	957.77	.	AC=1;AF=0.500;AN=2;BaseQRankSum=-3.575;ClippingRankSum=0.000;DB;DP=66;ExcessHet=3.0103;FS=2.197;MLEAC=1;MLEAF=0.500;MQ=43.97;MQRankSum=-0.675;QD=14.51;ReadPosRankSum=0.181;SOR=0.412	GT:AD:DP:GQ:PL	0/1:22,44:66:99:986,0,406
3L	4092157	3L_4092157_SNP	G	A	856.77	.	AC=1;AF=0.500;AN=2;BaseQRankSum=1.675;ClippingRankSum=0.000;DB;DP=58;ExcessHet=3.0103;FS=0.000;MLEAC=1;MLEAF=0.500;MQ=44.00;MQRankSum=0.000;QD=14.77;ReadPosRankSum=-0.635;SOR=0.648	GT:AD:DP:GQ:PL	0/1:19,39:58:99:885,0,338
3L	4092449	.	ACAT	A	1759.73	.	AC=2;AF=1.00;AN=2;DP=44;ExcessHet=3.0103;FS=0.000;MLEAC=2;MLEAF=1.00;MQ=43.44;QD=25.89;SOR=0.693	GT:AD:DP:GQ:PL	1/1:0,42:42:99:1797,127,0
3L	4092582	3L_4092582_SNP	T	C	1486.77	.	AC=1;AF=0.500;AN=2;BaseQRankSum=-1.889;ClippingRankSum=0.000;DB;DP=57;ExcessHet=3.0103;FS=8.279;MLEAC=1;MLEAF=0.500;MQ=43.85;MQRankSum=-1.377;QD=26.08;ReadPosRankSum=0.172;SOR=0.167	GT:AD:DP:GQ:PL	0/1:18,39:57:99:1515,0,1068
3L	4092590	3L_4092590_SNP	C	T	1430.77	.	AC=1;AF=0.500;AN=2;BaseQRankSum=0.312;ClippingRankSum=0.000;DB;DP=51;ExcessHet=3.0103;FS=6.937;MLEAC=1;MLEAF=0.500;MQ=43.83;MQRankSum=-1.309;QD=28.05;ReadPosRankSum=0.083;SOR=0.165	GT:AD:DP:GQ:PL	0/1:15,36:51:99:1459,0,1010
3L	4092594	3L_4092594_INS	G	GA	1418.73	.	AC=1;AF=0.500;AN=2;BaseQRankSum=-0.695;ClippingRankSum=0.000;DB;DP=50;ExcessHet=3.0103;FS=2.729;MLEAC=1;MLEAF=0.500;MQ=43.82;MQRankSum=-1.328;QD=28.37;ReadPosRankSum=0.339;SOR=0.384	GT:AD:DP:GQ:PL	0/1:15,35:50:99:1456,0,952
3L	4093202	.	CT	C	824.73	.	AC=1;AF=0.500;AN=2;BaseQRankSum=-0.388;ClippingRankSum=0.000;DP=52;ExcessHet=3.0103;FS=0.000;MLEAC=1;MLEAF=0.500;MQ=43.25;MQRankSum=-1.182;QD=16.17;ReadPosRankSum=-0.141;SOR=0.569	GT:AD:DP:GQ:PL	0/1:13,38:51:99:862,0,198
3L	4093229	3L_4093229_SNP	C	T	886.77	.	AC=1;AF=0.500;AN=2;BaseQRankSum=-0.745;ClippingRankSum=0.000;DB;DP=52;ExcessHet=3.0103;FS=1.203;MLEAC=1;MLEAF=0.500;MQ=43.89;MQRankSum=-0.836;QD=17.05;ReadPosRankSum=0.362;SOR=0.506	GT:AD:DP:GQ:PL	0/1:14,38:52:99:915,0,235
3L	4093362	.	C	CA	359.73	.	AC=1;AF=0.500;AN=2;BaseQRankSum=0.445;ClippingRankSum=0.000;DP=54;ExcessHet=3.0103;FS=6.109;MLEAC=1;MLEAF=0.500;MQ=43.96;MQRankSum=1.104;QD=7.34;ReadPosRankSum=1.143;SOR=0.200	GT:AD:DP:GQ:PL	0/1:23,26:49:99:397,0,838
3L	4093366	.	T	A	370.73	.	AC=1;AF=0.500;AN=2;BaseQRankSum=-0.998;ClippingRankSum=0.000;DP=55;ExcessHet=3.0103;FS=4.453;MLEAC=1;MLEAF=0.500;MQ=43.96;MQRankSum=1.270;QD=7.41;ReadPosRankSum=0.510;SOR=0.363	GT:AD:DP:GQ:PL	0/1:23,27:50:99:408,0,776
3L	4093535	3L_4093535_SNP	C	T	711.77	.	AC=1;AF=0.500;AN=2;BaseQRankSum=0.370;ClippingRankSum=0.000;DB;DP=54;ExcessHet=3.0103;FS=0.000;MLEAC=1;MLEAF=0.500;MQ=44.00;MQRankSum=0.000;QD=13.43;ReadPosRankSum=0.876;SOR=0.752	GT:AD:DP:GQ:PL	0/1:20,33:53:99:740,0,413
3L	4093562	3L_4093562_SNP	G	A	1523.77	.	AC=1;AF=0.500;AN=2;BaseQRankSum=0.276;ClippingRankSum=0.000;DB;DP=59;ExcessHet=3.0103;FS=2.435;MLEAC=1;MLEAF=0.500;MQ=43.90;MQRankSum=-1.161;QD=26.27;ReadPosRankSum=-0.433;SOR=1.151	GT:AD:DP:GQ:PL	0/1:18,40:58:99:1552,0,792
3L	4093572	3L_4093572_SNP	T	C	1492.77	.	AC=1;AF=0.500;AN=2;BaseQRankSum=-3.961;ClippingRankSum=0.000;DB;DP=58;ExcessHet=3.0103;FS=2.449;MLEAC=1;MLEAF=0.500;MQ=43.90;MQRankSum=-1.176;QD=26.19;ReadPosRankSum=0.809;SOR=0.834	GT:AD:DP:GQ:PL	0/1:18,39:57:99:1521,0,796
3L	4093904	3L_4093904_SNP	A	C	645.77	.	AC=1;AF=0.500;AN=2;BaseQRankSum=-3.336;ClippingRankSum=0.000;DB;DP=54;ExcessHet=3.0103;FS=4.048;MLEAC=1;MLEAF=0.500;MQ=43.86;MQRankSum=2.291;QD=12.18;ReadPosRankSum=2.041;SOR=1.080	GT:AD:DP:GQ:PL	0/1:20,33:53:99:674,0,419
3L	4093931	3L_4093931_SNP	G	C	726.77	.	AC=1;AF=0.500;AN=2;BaseQRankSum=-0.295;ClippingRankSum=0.000;DB;DP=57;ExcessHet=3.0103;FS=2.337;MLEAC=1;MLEAF=0.500;MQ=43.86;MQRankSum=2.299;QD=12.98;ReadPosRankSum=0.437;SOR=0.941	GT:AD:DP:GQ:PL	0/1:21,35:56:99:755,0,388
3L	4093952	3L_4093952_SNP	C	T	697.77	.	AC=1;AF=0.500;AN=2;BaseQRankSum=-0.029;ClippingRankSum=0.000;DB;DP=55;ExcessHet=3.0103;FS=2.325;MLEAC=1;MLEAF=0.500;MQ=43.86;MQRankSum=2.151;QD=12.92;ReadPosRankSum=1.528;SOR=1.054	GT:AD:DP:GQ:PL	0/1:22,32:54:99:726,0,453
3L	4094233	3L_4094233_SNP	T	A	1125.77	.	AC=1;AF=0.500;AN=2;BaseQRankSum=-3.006;ClippingRankSum=0.000;DB;DP=52;ExcessHet=3.0103;FS=4.077;MLEAC=1;MLEAF=0.500;MQ=43.48;MQRankSum=-2.787;QD=21.65;ReadPosRankSum=-0.791;SOR=0.405	GT:AD:DP:GQ:PL	0/1:19,33:52:99:1154,0,735
3L	4094252	3L_4094252_SNP	A	G	1031.77	.	AC=1;AF=0.500;AN=2;BaseQRankSum=-0.861;ClippingRankSum=0.000;DB;DP=46;ExcessHet=3.0103;FS=2.588;MLEAC=1;MLEAF=0.500;MQ=43.53;MQRankSum=-3.000;QD=22.43;ReadPosRankSum=-2.061;SOR=0.368	GT:AD:DP:GQ:PL	0/1:18,28:46:99:1060,0,720
3L	4094278	3L_4094278_SNP	T	A	1162.77	.	AC=1;AF=0.500;AN=2;BaseQRankSum=-0.916;ClippingRankSum=0.000;DB;DP=51;ExcessHet=3.0103;FS=2.416;MLEAC=1;MLEAF=0.500;MQ=43.52;MQRankSum=-3.532;QD=22.80;ReadPosRankSum=-0.748;SOR=0.368	GT:AD:DP:GQ:PL	0/1:23,28:51:99:1191,0,1154
3L	4094280	3L_4094280_DEL	ACATTAC	A	1191.73	.	AC=1;AF=0.500;AN=2;BaseQRankSum=-0.253;ClippingRankSum=0.000;DB;DP=54;ExcessHet=3.0103;FS=2.277;MLEAC=1;MLEAF=0.500;MQ=43.55;MQRankSum=-3.460;QD=22.07;ReadPosRankSum=-1.104;SOR=0.430	GT:AD:DP:GQ:PL	0/1:24,30:54:99:1229,0,1193
3L	4094292	3L_4094292_SNP	G	C	1287.77	.	AC=1;AF=0.500;AN=2;BaseQRankSum=-0.817;ClippingRankSum=0.000;DB;DP=54;ExcessHet=3.0103;FS=2.273;MLEAC=1;MLEAF=0.500;MQ=43.55;MQRankSum=-3.332;QD=23.85;ReadPosRankSum=-2.056;SOR=0.557	GT:AD:DP:GQ:PL	0/1:23,31:54:99:1316,0,1145
3L	4094293	3L_4094293_DEL	CATTAATAA	C	1301.73	.	AC=1;AF=0.500;AN=2;BaseQRankSum=-1.008;ClippingRankSum=0.000;DB;DP=55;ExcessHet=3.0103;FS=2.307;MLEAC=1;MLEAF=0.500;MQ=43.55;MQRankSum=-3.396;QD=23.67;ReadPosRankSum=-2.569;SOR=0.511	GT:AD:DP:GQ:PL	0/1:24,31:55:99:1339,0,1226
3L	4094302	.	T	TG	1217.73	.	AC=1;AF=0.500;AN=2;BaseQRankSum=2.817;ClippingRankSum=0.000;DP=56;ExcessHet=3.0103;FS=2.207;MLEAC=1;MLEAF=0.500;MQ=43.56;MQRankSum=-3.459;QD=21.75;ReadPosRankSum=-0.157;SOR=0.570	GT:AD:DP:GQ:PL	0/1:25,31:56:99:1255,0,1232
3L	4094304	.	CA	C	1217.73	.	AC=1;AF=0.500;AN=2;BaseQRankSum=-0.198;ClippingRankSum=0.000;DP=55;ExcessHet=3.0103;FS=0.000;MLEAC=1;MLEAF=0.500;MQ=43.55;MQRankSum=-3.272;QD=22.14;ReadPosRankSum=-0.332;SOR=0.616	GT:AD:DP:GQ:PL	0/1:23,32:55:99:1255,0,1232
3L	4094340	3L_4094340_SNP	T	A	609.77	.	AC=1;AF=0.500;AN=2;BaseQRankSum=-1.823;ClippingRankSum=0.000;DB;DP=58;ExcessHet=3.0103;FS=0.000;MLEAC=1;MLEAF=0.500;MQ=43.49;MQRankSum=-3.839;QD=10.70;ReadPosRankSum=-0.121;SOR=0.751	GT:AD:DP:GQ:PL	0/1:27,30:57:99:638,0,578
3L	4094602	.	C	CA	592.73	.	AC=1;AF=0.500;AN=2;BaseQRankSum=-0.957;ClippingRankSum=0.000;DP=62;ExcessHet=3.0103;FS=1.054;MLEAC=1;MLEAF=0.500;MQ=43.94;MQRankSum=-1.079;QD=10.58;ReadPosRankSum=0.085;SOR=0.506	GT:AD:DP:GQ:PL	0/1:21,35:56:99:630,0,293
3L	4095078	3L_4095078_SNP	T	C	609.77	.	AC=1;AF=0.500;AN=2;BaseQRankSum=2.878;ClippingRankSum=0.000;DB;DP=51;ExcessHet=3.0103;FS=1.114;MLEAC=1;MLEAF=0.500;MQ=44.00;MQRankSum=0.000;QD=11.96;ReadPosRankSum=0.763;SOR=1.044	GT:AD:DP:GQ:PL	0/1:23,28:51:99:638,0,440
3L	4095321	3L_4095321_SNP	A	G	1461.77	.	AC=1;AF=0.500;AN=2;BaseQRankSum=1.334;ClippingRankSum=0.000;DB;DP=64;ExcessHet=3.0103;FS=1.023;MLEAC=1;MLEAF=0.500;MQ=43.18;MQRankSum=-4.328;QD=23.20;ReadPosRankSum=-0.106;SOR=0.962	GT:AD:DP:GQ:PL	0/1:24,39:63:99:1490,0,890
3L	4095337	3L_4095337_SNP	C	G	1443.77	.	AC=1;AF=0.500;AN=2;BaseQRankSum=1.355;ClippingRankSum=0.000;DB;DP=63;ExcessHet=3.0103;FS=0.000;MLEAC=1;MLEAF=0.500;MQ=43.14;MQRankSum=-4.875;QD=23.29;ReadPosRankSum=0.442;SOR=0.802	GT:AD:DP:GQ:PL	0/1:26,36:62:99:1472,0,1022
3L	4095343	.	GCTTAGCAAATAAA	G	1380.73	.	AC=1;AF=0.500;AN=2;BaseQRankSum=0.521;ClippingRankSum=0.000;DP=67;ExcessHet=3.0103;FS=2.117;MLEAC=1;MLEAF=0.500;MQ=43.19;MQRankSum=-5.321;QD=20.92;ReadPosRankSum=0.816;SOR=1.047	GT:AD:DP:GQ:PL	0/1:31,35:66:99:1418,0,1281
3L	4095369	.	TATGC	T	1272.73	.	AC=1;AF=0.500;AN=2;BaseQRankSum=0.914;ClippingRankSum=0.000;DP=59;ExcessHet=3.0103;FS=0.000;MLEAC=1;MLEAF=0.500;MQ=43.08;MQRankSum=-5.079;QD=21.94;ReadPosRankSum=-1.601;SOR=0.689	GT:AD:DP:GQ:PL	0/1:25,33:58:99:1310,0,1038
3L	4095425	.	T	TAA	1140.73	.	AC=1;AF=0.500;AN=2;BaseQRankSum=0.565;ClippingRankSum=0.000;DP=57;ExcessHet=3.0103;FS=1.008;MLEAC=1;MLEAF=0.500;MQ=43.12;MQRankSum=-5.277;QD=20.37;ReadPosRankSum=-1.665;SOR=0.551	GT:AD:DP:GQ:PL	0/1:27,29:56:99:1178,0,1131
3L	4095427	.	C	CAA	1167.73	.	AC=1;AF=0.500;AN=2;BaseQRankSum=0.350;ClippingRankSum=0.000;DP=58;ExcessHet=3.0103;FS=0.000;MLEAC=1;MLEAF=0.500;MQ=43.13;MQRankSum=-5.166;QD=20.49;ReadPosRankSum=-1.999;SOR=0.601	GT:AD:DP:GQ:PL	0/1:27,30:57:99:1205,0,1128
3L	4095495	3L_4095495_SNP	T	G	728.77	.	AC=1;AF=0.500;AN=2;BaseQRankSum=-0.808;ClippingRankSum=0.000;DB;DP=55;ExcessHet=3.0103;FS=1.053;MLEAC=1;MLEAF=0.500;MQ=43.61;MQRankSum=-2.188;QD=13.25;ReadPosRankSum=-0.252;SOR=0.737	GT:AD:DP:GQ:PL	0/1:21,34:55:99:757,0,376
3L	4095674	3L_4095674_SNP	G	A	686.77	.	AC=1;AF=0.500;AN=2;BaseQRankSum=2.112;ClippingRankSum=0.000;DB;DP=49;ExcessHet=3.0103;FS=8.536;MLEAC=1;MLEAF=0.500;MQ=43.80;MQRankSum=-1.682;QD=14.02;ReadPosRankSum=1.677;SOR=0.391	GT:AD:DP:GQ:PL	0/1:17,32:49:99:715,0,295
3L	4095713	3L_4095713_SNP	C	T	1221.77	.	AC=1;AF=0.500;AN=2;BaseQRankSum=0.518;ClippingRankSum=0.000;DB;DP=46;ExcessHet=3.0103;FS=4.747;MLEAC=1;MLEAF=0.500;MQ=43.79;MQRankSum=-1.527;QD=26.56;ReadPosRankSum=-1.172;SOR=0.232	GT:AD:DP:GQ:PL	0/1:14,32:46:99:1250,0,530
3L	4095716	3L_4095716_SNP	A	T	1190.77	.	AC=1;AF=0.500;AN=2;BaseQRankSum=-1.447;ClippingRankSum=0.000;DB;DP=46;ExcessHet=3.0103;FS=4.380;MLEAC=1;MLEAF=0.500;MQ=43.83;MQRankSum=-1.416;QD=25.89;ReadPosRankSum=-0.680;SOR=0.290	GT:AD:DP:GQ:PL	0/1:15,31:46:99:1219,0,567
3L	4095782	3L_4095782_SNP	G	A	638.77	.	AC=1;AF=0.500;AN=2;BaseQRankSum=0.864;ClippingRankSum=0.000;DB;DP=41;ExcessHet=3.0103;FS=1.345;MLEAC=1;MLEAF=0.500;MQ=43.76;MQRankSum=0.581;QD=15.58;ReadPosRankSum=0.392;SOR=0.531	GT:AD:DP:GQ:PL	0/1:12,29:41:99:667,0,204
3L	4096026	3L_4096026_SNP	G	A	493.77	.	AC=1;AF=0.500;AN=2;BaseQRankSum=1.540;ClippingRankSum=0.000;DB;DP=40;ExcessHet=3.0103;FS=7.407;MLEAC=1;MLEAF=0.500;MQ=43.53;MQRankSum=0.532;QD=12.66;ReadPosRankSum=-0.709;SOR=1.767	GT:AD:DP:GQ:PL	0/1:15,24:39:99:522,0,280
3L	4096116	3L_4096116_SNP	T	A	584.77	.	AC=1;AF=0.500;AN=2;BaseQRankSum=-1.563;ClippingRankSum=0.000;DB;DP=36;ExcessHet=3.0103;FS=0.000;MLEAC=1;MLEAF=0.500;MQ=42.95;MQRankSum=-1.776;QD=16.24;ReadPosRankSum=-1.144;SOR=0.719	GT:AD:DP:GQ:PL	0/1:9,27:36:99:613,0,148
3L	4096225	3L_4096225_SNP	T	C	31.77	.	AC=1;AF=0.500;AN=2;BaseQRankSum=1.120;ClippingRankSum=0.000;DB;DP=17;ExcessHet=3.0103;FS=10.925;MLEAC=1;MLEAF=0.500;MQ=42.40;MQRankSum=-3.087;QD=2.65;ReadPosRankSum=-0.901;SOR=3.236	GT:AD:DP:GQ:PL	0/1:8,4:12:60:60,0,309
3L	4096227	.	C	A	67.77	.	AC=1;AF=0.500;AN=2;BaseQRankSum=0.238;ClippingRankSum=0.000;DP=16;ExcessHet=3.0103;FS=7.123;MLEAC=1;MLEAF=0.500;MQ=42.30;MQRankSum=-2.965;QD=6.16;ReadPosRankSum=-1.393;SOR=3.244	GT:AD:DP:GQ:PL	0/1:7,4:11:96:96,0,390
3L	4096235	.	CTCCCCCA	C	74.73	.	AC=1;AF=0.500;AN=2;BaseQRankSum=1.325;ClippingRankSum=0.000;DP=20;ExcessHet=3.0103;FS=2.246;MLEAC=1;MLEAF=0.500;MQ=42.74;MQRankSum=-2.676;QD=4.67;ReadPosRankSum=-1.533;SOR=0.774	GT:AD:DP:GQ:PL	0/1:11,5:16:99:112,0,463
3L	4096263	.	CGG	C	272.73	.	AC=1;AF=0.500;AN=2;BaseQRankSum=0.982;ClippingRankSum=0.000;DP=19;ExcessHet=3.0103;FS=0.000;MLEAC=1;MLEAF=0.500;MQ=43.38;MQRankSum=-2.098;QD=15.15;ReadPosRankSum=-1.071;SOR=1.230	GT:AD:DP:GQ:PL	0/1:11,7:18:99:310,0,430
3L	4096279	3L_4096279_SNP	C	A	330.77	.	AC=1;AF=0.500;AN=2;BaseQRankSum=0.777;ClippingRankSum=0.000;DB;DP=22;ExcessHet=3.0103;FS=0.000;MLEAC=1;MLEAF=0.500;MQ=43.15;MQRankSum=-2.925;QD=15.03;ReadPosRankSum=-0.956;SOR=0.693	GT:AD:DP:GQ:PL	0/1:11,11:22:99:359,0,443
3L	4096335	3L_4096335_SNP	G	A	1008.77	.	AC=1;AF=0.500;AN=2;BaseQRankSum=1.613;ClippingRankSum=0.000;DB;DP=42;ExcessHet=3.0103;FS=4.504;MLEAC=1;MLEAF=0.500;MQ=42.75;MQRankSum=-4.926;QD=24.02;ReadPosRankSum=0.752;SOR=0.552	GT:AD:DP:GQ:PL	0/1:16,26:42:99:1037,0,592
3L	4096351	3L_4096351_SNP	A	G	1063.77	.	AC=1;AF=0.500;AN=2;BaseQRankSum=0.092;ClippingRankSum=0.000;DB;DP=43;ExcessHet=3.0103;FS=1.254;MLEAC=1;MLEAF=0.500;MQ=42.78;MQRankSum=-4.499;QD=24.74;ReadPosRankSum=0.229;SOR=0.399	GT:AD:DP:GQ:PL	0/1:15,28:43:99:1092,0,552
3L	4096375	.	GA	G	1260.73	.	AC=1;AF=0.500;AN=2;BaseQRankSum=-1.718;ClippingRankSum=0.000;DP=46;ExcessHet=3.0103;FS=1.238;MLEAC=1;MLEAF=0.500;MQ=42.68;MQRankSum=-4.266;QD=28.65;ReadPosRankSum=-0.454;SOR=0.473	GT:AD:DP:GQ:PL	0/1:14,30:44:99:1298,0,549
3L	4096380	.	TG	T	1261.73	.	AC=1;AF=0.500;AN=2;BaseQRankSum=-1.453;ClippingRankSum=0.000;DP=47;ExcessHet=3.0103;FS=1.191;MLEAC=1;MLEAF=0.500;MQ=42.60;MQRankSum=-4.507;QD=26.85;ReadPosRankSum=-0.423;SOR=0.721	GT:AD:DP:GQ:PL	0/1:15,32:47:99:1299,0,549
3L	4096388	.	TAAA	T	1345.73	.	AC=1;AF=0.500;AN=2;BaseQRankSum=1.791;ClippingRankSum=0.000;DP=49;ExcessHet=3.0103;FS=2.579;MLEAC=1;MLEAF=0.500;MQ=42.66;MQRankSum=-4.274;QD=27.46;ReadPosRankSum=-0.768;SOR=0.399	GT:AD:DP:GQ:PL	0/1:15,34:49:99:1383,0,528
3L	4096392	.	A	T	1354.77	.	AC=1;AF=0.500;AN=2;BaseQRankSum=-0.132;ClippingRankSum=0.000;DP=49;ExcessHet=3.0103;FS=2.579;MLEAC=1;MLEAF=0.500;MQ=42.66;MQRankSum=-4.274;QD=27.65;ReadPosRankSum=-1.173;SOR=0.399	GT:AD:DP:GQ:PL	0/1:15,34:49:99:1383,0,528
3L	4096396	.	A	ATTTTAATT	1386.73	.	AC=1;AF=0.500;AN=2;BaseQRankSum=0.700;ClippingRankSum=0.000;DP=48;ExcessHet=3.0103;FS=1.213;MLEAC=1;MLEAF=0.500;MQ=42.63;MQRankSum=-4.387;QD=28.89;ReadPosRankSum=-2.378;SOR=0.438	GT:AD:DP:GQ:PL	0/1:15,33:48:99:1424,0,524
3L	4096561	3L_4096561_SNP	A	G	570.77	.	AC=1;AF=0.500;AN=2;BaseQRankSum=-2.432;ClippingRankSum=0.000;DB;DP=41;ExcessHet=3.0103;FS=2.895;MLEAC=1;MLEAF=0.500;MQ=43.62;MQRankSum=-2.101;QD=13.92;ReadPosRankSum=-1.296;SOR=0.356	GT:AD:DP:GQ:PL	0/1:13,28:41:99:599,0,225
3L	4096795	.	G	GCC	448.73	.	AC=1;AF=0.500;AN=2;BaseQRankSum=0.273;ClippingRankSum=0.000;DP=41;ExcessHet=3.0103;FS=3.110;MLEAC=1;MLEAF=0.500;MQ=43.86;MQRankSum=-0.510;QD=12.82;ReadPosRankSum=0.281;SOR=0.276	GT:AD:DP:GQ:PL	0/1:17,18:35:99:486,0,475
3L	4096911	3L_4096911_SNP	T	A	656.77	.	AC=1;AF=0.500;AN=2;BaseQRankSum=1.249;ClippingRankSum=0.000;DB;DP=55;ExcessHet=3.0103;FS=1.029;MLEAC=1;MLEAF=0.500;MQ=44.00;MQRankSum=0.000;QD=11.94;ReadPosRankSum=-0.672;SOR=0.636	GT:AD:DP:GQ:PL	0/1:26,29:55:99:685,0,577
3L	4097051	3L_4097051_SNP	C	G	891.77	.	AC=1;AF=0.500;AN=2;BaseQRankSum=0.184;ClippingRankSum=0.000;DB;DP=56;ExcessHet=3.0103;FS=6.277;MLEAC=1;MLEAF=0.500;MQ=43.62;MQRankSum=-1.092;QD=15.92;ReadPosRankSum=-0.763;SOR=0.378	GT:AD:DP:GQ:PL	0/1:16,40:56:99:920,0,265
3L	4097070	3L_4097070_SNP	C	T	1498.77	.	AC=1;AF=0.500;AN=2;BaseQRankSum=2.368;ClippingRankSum=0.000;DB;DP=56;ExcessHet=3.0103;FS=4.077;MLEAC=1;MLEAF=0.500;MQ=43.62;MQRankSum=-1.191;QD=26.76;ReadPosRankSum=0.149;SOR=0.662	GT:AD:DP:GQ:PL	0/1:18,38:56:99:1527,0,884
3L	4097073	3L_4097073_SNP	T	G	1498.77	.	AC=1;AF=0.500;AN=2;BaseQRankSum=-2.967;ClippingRankSum=0.000;DB;DP=55;ExcessHet=3.0103;FS=5.871;MLEAC=1;MLEAF=0.500;MQ=43.61;MQRankSum=-1.208;QD=27.25;ReadPosRankSum=0.395;SOR=0.751	GT:AD:DP:GQ:PL	0/1:18,37:55:99:1527,0,884
3L	4097075	3L_4097075_SNP	A	T	1470.77	.	AC=1;AF=0.500;AN=2;BaseQRankSum=2.980;ClippingRankSum=0.000;DB;DP=55;ExcessHet=3.0103;FS=5.871;MLEAC=1;MLEAF=0.500;MQ=43.61;MQRankSum=-1.208;QD=26.74;ReadPosRankSum=0.386;SOR=0.751	GT:AD:DP:GQ:PL	0/1:18,37:55:99:1499,0,887
3L	4097136	.	A	AAC	1149.73	.	AC=1;AF=0.500;AN=2;BaseQRankSum=-0.123;ClippingRankSum=0.000;DP=56;ExcessHet=3.0103;FS=0.000;MLEAC=1;MLEAF=0.500;MQ=43.91;MQRankSum=-1.010;QD=20.90;ReadPosRankSum=-0.780;SOR=0.620	GT:AD:DP:GQ:PL	0/1:19,36:55:99:1187,0,545
3L	4097697	3L_4097697_SNP	G	A	1302.77	.	AC=1;AF=0.500;AN=2;BaseQRankSum=-0.196;ClippingRankSum=0.000;DB;DP=57;ExcessHet=3.0103;FS=3.852;MLEAC=1;MLEAF=0.500;MQ=43.57;MQRankSum=-2.755;QD=23.26;ReadPosRankSum=-0.741;SOR=0.307	GT:AD:DP:GQ:PL	0/1:22,34:56:99:1331,0,947
3L	4097699	3L_4097699_SNP	G	A	1302.77	.	AC=1;AF=0.500;AN=2;BaseQRankSum=1.509;ClippingRankSum=0.000;DB;DP=56;ExcessHet=3.0103;FS=3.794;MLEAC=1;MLEAF=0.500;MQ=43.56;MQRankSum=-2.801;QD=23.69;ReadPosRankSum=-0.533;SOR=0.339	GT:AD:DP:GQ:PL	0/1:22,33:55:99:1331,0,947
3L	4097738	3L_4097738_SNP	C	T	697.77	.	AC=1;AF=0.500;AN=2;BaseQRankSum=-1.233;ClippingRankSum=0.000;DB;DP=58;ExcessHet=3.0103;FS=1.019;MLEAC=1;MLEAF=0.500;MQ=43.60;MQRankSum=-2.975;QD=12.03;ReadPosRankSum=0.349;SOR=0.511	GT:AD:DP:GQ:PL	0/1:25,33:58:99:726,0,518
3L	4097768	3L_4097768_SNP	G	C	1446.77	.	AC=1;AF=0.500;AN=2;BaseQRankSum=0.192;ClippingRankSum=0.000;DB;DP=62;ExcessHet=3.0103;FS=7.169;MLEAC=1;MLEAF=0.500;MQ=43.46;MQRankSum=-3.316;QD=23.33;ReadPosRankSum=-0.166;SOR=0.798	GT:AD:DP:GQ:PL	0/1:24,38:62:99:1475,0,978
3L	4097774	3L_4097774_SNP	C	G	1426.77	.	AC=1;AF=0.500;AN=2;BaseQRankSum=1.740;ClippingRankSum=0.000;DB;DP=60;ExcessHet=3.0103;FS=5.403;MLEAC=1;MLEAF=0.500;MQ=43.45;MQRankSum=-3.302;QD=23.78;ReadPosRankSum=-0.752;SOR=0.751	GT:AD:DP:GQ:PL	0/1:23,37:60:99:1455,0,952
3L	4097855	.	A	ATC	1296.73	.	AC=1;AF=0.500;AN=2;BaseQRankSum=0.604;ClippingRankSum=0.000;DP=66;ExcessHet=3.0103;FS=0.949;MLEAC=1;MLEAF=0.500;MQ=42.80;MQRankSum=-6.562;QD=19.95;ReadPosRankSum=-1.882;SOR=0.518	GT:AD:DP:GQ:PL	0/1:31,34:65:99:1334,0,1199
3L	4097862	.	A	AGAT	1503.73	.	AC=1;AF=0.500;AN=2;BaseQRankSum=0.147;ClippingRankSum=0.000;DP=68;ExcessHet=3.0103;FS=0.000;MLEAC=1;MLEAF=0.500;MQ=42.78;MQRankSum=-6.752;QD=22.11;ReadPosRankSum=-2.028;SOR=0.668	GT:AD:DP:GQ:PL	0/1:32,36:68:99:1541,0,1226
3L	4097865	.	AT	A	1503.73	.	AC=1;AF=0.500;AN=2;BaseQRankSum=0.218;ClippingRankSum=0.000;DP=68;ExcessHet=3.0103;FS=1.975;MLEAC=1;MLEAF=0.500;MQ=42.67;MQRankSum=-6.916;QD=22.11;ReadPosRankSum=-1.961;SOR=0.484	GT:AD:DP:GQ:PL	0/1:32,36:68:99:1541,0,1226
3L	4097868	.	C	G	1425.77	.	AC=1;AF=0.500;AN=2;BaseQRankSum=0.799;ClippingRankSum=0.000;DP=66;ExcessHet=3.0103;FS=2.018;MLEAC=1;MLEAF=0.500;MQ=42.59;MQRankSum=-6.727;QD=21.60;ReadPosRankSum=-1.618;SOR=0.580	GT:AD:DP:GQ:PL	0/1:29,37:66:99:1454,0,1386
3L	4097870	.	T	A	1473.77	.	AC=1;AF=0.500;AN=2;BaseQRankSum=2.465;ClippingRankSum=0.000;DP=68;ExcessHet=3.0103;FS=3.246;MLEAC=1;MLEAF=0.500;MQ=42.64;MQRankSum=-6.889;QD=21.67;ReadPosRankSum=-2.340;SOR=0.501	GT:AD:DP:GQ:PL	0/1:31,37:68:99:1502,0,1299
3L	4097872	.	CTAT	C	1503.73	.	AC=1;AF=0.500;AN=2;BaseQRankSum=1.296;ClippingRankSum=0.000;DP=70;ExcessHet=3.0103;FS=3.211;MLEAC=1;MLEAF=0.500;MQ=42.68;MQRankSum=-6.846;QD=21.48;ReadPosRankSum=-2.480;SOR=0.399	GT:AD:DP:GQ:PL	0/1:32,38:70:99:1541,0,1395
3L	4097879	3L_4097879_DEL	TTATG	T	1536.73	.	AC=1;AF=0.500;AN=2;BaseQRankSum=-1.187;ClippingRankSum=0.000;DB;DP=73;ExcessHet=3.0103;FS=3.169;MLEAC=1;MLEAF=0.500;MQ=42.76;MQRankSum=-6.899;QD=21.05;ReadPosRankSum=-1.530;SOR=0.382	GT:AD:DP:GQ:PL	0/1:35,38:73:99:1574,0,1680
3L	4097897	3L_4097897_SNP	T	C	1665.77	.	AC=1;AF=0.500;AN=2;BaseQRankSum=-1.601;ClippingRankSum=0.000;DB;DP=78;ExcessHet=3.0103;FS=0.000;MLEAC=1;MLEAF=0.500;MQ=42.71;MQRankSum=-6.984;QD=21.36;ReadPosRankSum=-0.764;SOR=0.665	GT:AD:DP:GQ:PL	0/1:35,43:78:99:1694,0,1920
3L	4097903	3L_4097903_SNP	G	A	1626.77	.	AC=1;AF=0.500;AN=2;BaseQRankSum=-0.470;ClippingRankSum=0.000;DB;DP=77;ExcessHet=3.0103;FS=0.000;MLEAC=1;MLEAF=0.500;MQ=42.73;MQRankSum=-6.940;QD=21.13;ReadPosRankSum=-0.430;SOR=0.731	GT:AD:DP:GQ:PL	0/1:35,42:77:99:1655,0,1881
3L	4097905	3L_4097905_SNP	T	G	1662.77	.	AC=1;AF=0.500;AN=2;BaseQRankSum=-0.882;ClippingRankSum=0.000;DB;DP=75;ExcessHet=3.0103;FS=0.868;MLEAC=1;MLEAF=0.500;MQ=42.75;MQRankSum=-6.833;QD=22.17;ReadPosRankSum=0.154;SOR=0.839	GT:AD:DP:GQ:PL	0/1:35,40:75:99:1691,0,2060
3L	4097910	3L_4097910_SNP	G	A	1620.77	.	AC=1;AF=0.500;AN=2;BaseQRankSum=3.293;ClippingRankSum=0.000;DB;DP=79;ExcessHet=3.0103;FS=2.992;MLEAC=1;MLEAF=0.500;MQ=42.82;MQRankSum=-6.763;QD=20.52;ReadPosRankSum=0.536;SOR=0.777	GT:AD:DP:GQ:PL	0/1:37,42:79:99:1649,0,2063
3L	4097914	3L_4097914_INS	A	AAAG	1638.73	.	AC=1;AF=0.500;AN=2;BaseQRankSum=0.359;ClippingRankSum=0.000;DB;DP=79;ExcessHet=3.0103;FS=2.987;MLEAC=1;MLEAF=0.500;MQ=42.84;MQRankSum=-6.775;QD=20.74;ReadPosRankSum=1.153;SOR=0.881	GT:AD:DP:GQ:PL	0/1:38,41:79:99:1676,0,2061
3L	4097967	.	AAT	A	1727.73	.	AC=1;AF=0.500;AN=2;BaseQRankSum=0.475;ClippingRankSum=0.000;DP=75;ExcessHet=3.0103;FS=17.467;MLEAC=1;MLEAF=0.500;MQ=43.10;MQRankSum=-4.371;QD=23.35;ReadPosRankSum=-0.683;SOR=1.355	GT:AD:DP:GQ:PL	0/1:30,44:74:99:1765,0,1346
3L	4097972	.	A	C	1771.77	.	AC=1;AF=0.500;AN=2;BaseQRankSum=-0.908;ClippingRankSum=0.000;DP=75;ExcessHet=3.0103;FS=14.992;MLEAC=1;MLEAF=0.500;MQ=43.11;MQRankSum=-4.327;QD=23.62;ReadPosRankSum=-3.460;SOR=1.315	GT:AD:DP:GQ:PL	0/1:29,46:75:99:1800,0,1343
3L	4098009	3L_4098009_SNP	C	T	1920.77	.	AC=1;AF=0.500;AN=2;BaseQRankSum=2.514;ClippingRankSum=0.000;DB;DP=75;ExcessHet=3.0103;FS=8.653;MLEAC=1;MLEAF=0.500;MQ=43.56;MQRankSum=-2.747;QD=25.96;ReadPosRankSum=-2.056;SOR=1.708	GT:AD:DP:GQ:PL	0/1:26,48:74:99:1949,0,1065
3L	4098014	3L_4098014_SNP	G	C	1920.77	.	AC=1;AF=0.500;AN=2;BaseQRankSum=0.180;ClippingRankSum=0.000;DB;DP=75;ExcessHet=3.0103;FS=6.703;MLEAC=1;MLEAF=0.500;MQ=43.56;MQRankSum=-2.747;QD=25.96;ReadPosRankSum=-1.751;SOR=1.562	GT:AD:DP:GQ:PL	0/1:26,48:74:99:1949,0,1065
3L	4098557	3L_4098557_SNP	A	G	1656.77	.	AC=1;AF=0.500;AN=2;BaseQRankSum=0.167;ClippingRankSum=0.000;DB;DP=58;ExcessHet=3.0103;FS=1.182;MLEAC=1;MLEAF=0.500;MQ=43.56;MQRankSum=-2.308;QD=29.07;ReadPosRankSum=-0.872;SOR=0.515	GT:AD:DP:GQ:PL	0/1:14,43:57:99:1685,0,610
3L	4098561	3L_4098561_SNP	A	G	1633.77	.	AC=1;AF=0.500;AN=2;BaseQRankSum=-0.199;ClippingRankSum=0.000;DB;DP=57;ExcessHet=3.0103;FS=1.153;MLEAC=1;MLEAF=0.500;MQ=43.40;MQRankSum=-1.344;QD=29.17;ReadPosRankSum=-0.191;SOR=0.466	GT:AD:DP:GQ:PL	0/1:16,40:56:99:1662,0,613
3L	4098616	3L_4098616_SNP	C	T	1191.77	.	AC=1;AF=0.500;AN=2;BaseQRankSum=1.771;ClippingRankSum=0.000;DB;DP=52;ExcessHet=3.0103;FS=5.850;MLEAC=1;MLEAF=0.500;MQ=43.26;MQRankSum=-2.715;QD=22.92;ReadPosRankSum=0.625;SOR=0.243	GT:AD:DP:GQ:PL	0/1:21,31:52:99:1220,0,1385
3L	4098618	3L_4098618_SNP	A	T	1233.77	.	AC=1;AF=0.500;AN=2;BaseQRankSum=-2.229;ClippingRankSum=0.000;DB;DP=51;ExcessHet=3.0103;FS=6.027;MLEAC=1;MLEAF=0.500;MQ=43.25;MQRankSum=-2.795;QD=24.19;ReadPosRankSum=0.833;SOR=0.220	GT:AD:DP:GQ:PL	0/1:21,30:51:99:1262,0,1382
3L	4098630	.	AT	A	1236.73	.	AC=1;AF=0.500;AN=2;BaseQRankSum=-0.299;ClippingRankSum=0.000;DP=54;ExcessHet=3.0103;FS=7.711;MLEAC=1;MLEAF=0.500;MQ=43.29;MQRankSum=-2.912;QD=22.90;ReadPosRankSum=0.623;SOR=0.197	GT:AD:DP:GQ:PL	0/1:23,31:54:99:1274,0,1466
3L	4098634	.	GTAGAGAGAATCTCTCAATTC	G	1221.73	.	AC=1;AF=0.500;AN=2;BaseQRankSum=1.181;ClippingRankSum=0.000;DP=58;ExcessHet=3.0103;FS=2.278;MLEAC=1;MLEAF=0.500;MQ=43.34;MQRankSum=-3.265;QD=21.06;ReadPosRankSum=0.892;SOR=0.412	GT:AD:DP:GQ:PL	0/1:27,31:58:99:1259,0,1659
3L	4098670	3L_4098670_SNP	A	T	1231.77	.	AC=1;AF=0.500;AN=2;BaseQRankSum=1.854;ClippingRankSum=0.000;DB;DP=55;ExcessHet=3.0103;FS=0.000;MLEAC=1;MLEAF=0.500;MQ=43.45;MQRankSum=-3.514;QD=22.40;ReadPosRankSum=-3.111;SOR=0.610	GT:AD:DP:GQ:PL	0/1:21,34:55:99:1260,0,968
3L	4098838	3L_4098838_SNP	A	T	792.77	.	AC=1;AF=0.500;AN=2;BaseQRankSum=-2.442;ClippingRankSum=0.000;DB;DP=67;ExcessHet=3.0103;FS=3.419;MLEAC=1;MLEAF=0.500;MQ=43.74;MQRankSum=-2.655;QD=12.01;ReadPosRankSum=1.404;SOR=1.052	GT:AD:DP:GQ:PL	0/1:27,39:66:99:821,0,536
3L	4098902	3L_4098902_SNP	A	C	948.77	.	AC=1;AF=0.500;AN=2;BaseQRankSum=-0.516;ClippingRankSum=0.000;DB;DP=68;ExcessHet=3.0103;FS=0.000;MLEAC=1;MLEAF=0.500;MQ=43.77;MQRankSum=-2.268;QD=13.95;ReadPosRankSum=-0.897;SOR=0.608	GT:AD:DP:GQ:PL	0/1:25,43:68:99:977,0,495
3L	4098970	3L_4098970_SNP	A	G	1406.77	.	AC=1;AF=0.500;AN=2;BaseQRankSum=-2.063;ClippingRankSum=0.000;DB;DP=63;ExcessHet=3.0103;FS=7.071;MLEAC=1;MLEAF=0.500;MQ=43.97;MQRankSum=-0.806;QD=22.33;ReadPosRankSum=-0.126;SOR=1.609	GT:AD:DP:GQ:PL	0/1:26,37:63:99:1435,0,971
3L	4098973	3L_4098973_SNP	T	G	1403.77	.	AC=1;AF=0.500;AN=2;BaseQRankSum=-1.112;ClippingRankSum=0.000;DB;DP=62;ExcessHet=3.0103;FS=9.072;MLEAC=1;MLEAF=0.500;MQ=43.97;MQRankSum=-0.846;QD=22.64;ReadPosRankSum=0.405;SOR=1.651	GT:AD:DP:GQ:PL	0/1:27,35:62:99:1432,0,1004
3L	4099041	.	TG	T	1296.73	.	AC=1;AF=0.500;AN=2;BaseQRankSum=-0.728;ClippingRankSum=0.000;DP=64;ExcessHet=3.0103;FS=0.957;MLEAC=1;MLEAF=0.500;MQ=43.94;MQRankSum=1.540;QD=20.26;ReadPosRankSum=0.962;SOR=0.941	GT:AD:DP:GQ:PL	0/1:30,34:64:99:1334,0,1177
3L	4099043	.	C	A	1305.77	.	AC=1;AF=0.500;AN=2;BaseQRankSum=-0.802;ClippingRankSum=0.000;DP=65;ExcessHet=3.0103;FS=2.056;MLEAC=1;MLEAF=0.500;MQ=43.94;MQRankSum=1.515;QD=20.09;ReadPosRankSum=1.091;SOR=0.895	GT:AD:DP:GQ:PL	0/1:31,34:65:99:1334,0,1177
3L	4099260	3L_4099260_SNP	A	G	831.77	.	AC=1;AF=0.500;AN=2;BaseQRankSum=-2.244;ClippingRankSum=0.000;DB;DP=68;ExcessHet=3.0103;FS=3.331;MLEAC=1;MLEAF=0.500;MQ=43.81;MQRankSum=-1.973;QD=12.23;ReadPosRankSum=0.860;SOR=1.146	GT:AD:DP:GQ:PL	0/1:29,39:68:99:860,0,612
3L	4099312	3L_4099312_SNP	G	A	828.77	.	AC=1;AF=0.500;AN=2;BaseQRankSum=1.204;ClippingRankSum=0.000;DB;DP=64;ExcessHet=3.0103;FS=0.972;MLEAC=1;MLEAF=0.500;MQ=43.76;MQRankSum=-2.096;QD=12.95;ReadPosRankSum=-0.917;SOR=0.679	GT:AD:DP:GQ:PL	0/1:26,38:64:99:857,0,530
3L	4099424	.	GAT	G	888.73	.	AC=1;AF=0.500;AN=2;BaseQRankSum=1.912;ClippingRankSum=0.000;DP=57;ExcessHet=3.0103;FS=0.000;MLEAC=1;MLEAF=0.500;MQ=43.83;MQRankSum=-1.859;QD=16.16;ReadPosRankSum=-0.330;SOR=0.698	GT:AD:DP:GQ:PL	0/1:25,30:55:99:926,0,740
3L	4099668	.	A	AGTAT	1575.73	.	AC=1;AF=0.500;AN=2;BaseQRankSum=-0.657;ClippingRankSum=0.000;DP=59;ExcessHet=3.0103;FS=0.000;MLEAC=1;MLEAF=0.500;MQ=42.50;MQRankSum=-5.578;QD=26.71;ReadPosRankSum=-2.826;SOR=0.788	GT:AD:DP:GQ:PL	0/1:22,37:59:99:1613,0,1934
3L	4099676	3L_4099676_SNP	A	T	1623.77	.	AC=1;AF=0.500;AN=2;BaseQRankSum=1.992;ClippingRankSum=0.000;DB;DP=61;ExcessHet=3.0103;FS=0.000;MLEAC=1;MLEAF=0.500;MQ=42.42;MQRankSum=-5.825;QD=26.62;ReadPosRankSum=-3.218;SOR=0.774	GT:AD:DP:GQ:PL	0/1:22,39:61:99:1652,0,2026
3L	4099682	.	T	TTACTTTATACTTTCCCGACTTACATAAAAA	2040.73	.	AC=1;AF=0.500;AN=2;BaseQRankSum=-0.297;ClippingRankSum=0.000;DP=64;ExcessHet=3.0103;FS=1.006;MLEAC=1;MLEAF=0.500;MQ=42.43;MQRankSum=-6.012;QD=31.89;ReadPosRankSum=-3.081;SOR=0.972	GT:AD:DP:GQ:PL	0/1:23,41:64:99:2078,0,1994
3L	4099708	3L_4099708_SNP	T	A	1787.77	.	AC=1;AF=0.500;AN=2;BaseQRankSum=0.765;ClippingRankSum=0.000;DB;DP=68;ExcessHet=3.0103;FS=3.665;MLEAC=1;MLEAF=0.500;MQ=42.67;MQRankSum=-4.549;QD=26.29;ReadPosRankSum=-1.935;SOR=1.329	GT:AD:DP:GQ:PL	0/1:22,46:68:99:1816,0,1307
3L	4099713	.	AAAC	A	1736.73	.	AC=1;AF=0.500;AN=2;BaseQRankSum=-0.530;ClippingRankSum=0.000;DP=67;ExcessHet=3.0103;FS=3.610;MLEAC=1;MLEAF=0.500;MQ=42.79;MQRankSum=-4.380;QD=25.92;ReadPosRankSum=-0.396;SOR=1.247	GT:AD:DP:GQ:PL	0/1:23,44:67:99:1774,0,1340
3L	4099785	3L_4099785_SNP	T	C	2276.77	.	AC=1;AF=0.500;AN=2;BaseQRankSum=0.718;ClippingRankSum=0.000;DB;DP=82;ExcessHet=3.0103;FS=10.663;MLEAC=1;MLEAF=0.500;MQ=43.23;MQRankSum=-3.455;QD=27.77;ReadPosRankSum=-0.455;SOR=0.755	GT:AD:DP:GQ:PL	0/1:23,59:82:99:2305,0,959
3L	4099808	3L_4099808_SNP	T	C	2355.77	.	AC=1;AF=0.500;AN=2;BaseQRankSum=-0.510;ClippingRankSum=0.000;DB;DP=83;ExcessHet=3.0103;FS=10.232;MLEAC=1;MLEAF=0.500;MQ=43.35;MQRankSum=-3.096;QD=28.38;ReadPosRankSum=0.134;SOR=0.442	GT:AD:DP:GQ:PL	0/1:25,58:83:99:2384,0,1148
3L	4099810	.	A	AAT	2322.73	.	AC=1;AF=0.500;AN=2;BaseQRankSum=2.219;ClippingRankSum=0.000;DP=81;ExcessHet=3.0103;FS=10.296;MLEAC=1;MLEAF=0.500;MQ=43.36;MQRankSum=-3.050;QD=28.68;ReadPosRankSum=0.404;SOR=0.450	GT:AD:DP:GQ:PL	0/1:25,56:81:99:2360,0,1151
3L	4099868	3L_4099868_SNP	A	C	1235.77	.	AC=1;AF=0.500;AN=2;BaseQRankSum=1.095;ClippingRankSum=0.000;DB;DP=79;ExcessHet=3.0103;FS=8.579;MLEAC=1;MLEAF=0.500;MQ=43.43;MQRankSum=-2.605;QD=15.64;ReadPosRankSum=-0.686;SOR=0.200	GT:AD:DP:GQ:PL	0/1:23,56:79:99:1264,0,351
3L	4099895	3L_4099895_SNP	A	G	1219.77	.	AC=1;AF=0.500;AN=2;BaseQRankSum=1.062;ClippingRankSum=0.000;DB;DP=79;ExcessHet=3.0103;FS=1.975;MLEAC=1;MLEAF=0.500;MQ=43.50;MQRankSum=-2.767;QD=15.44;ReadPosRankSum=0.275;SOR=0.488	GT:AD:DP:GQ:PL	0/1:25,54:79:99:1248,0,444
3L	4099983	3L_4099983_SNP	T	G	949.77	.	AC=1;AF=0.500;AN=2;BaseQRankSum=1.401;ClippingRankSum=0.000;DB;DP=64;ExcessHet=3.0103;FS=4.017;MLEAC=1;MLEAF=0.500;MQ=43.66;MQRankSum=-2.041;QD=15.32;ReadPosRankSum=-1.747;SOR=1.364	GT:AD:DP:GQ:PL	0/1:18,44:62:99:978,0,283
3L	4100088	3L_4100088_SNP	C	G	1103.77	.	AC=1;AF=0.500;AN=2;BaseQRankSum=1.785;ClippingRankSum=0.000;DB;DP=65;ExcessHet=3.0103;FS=5.755;MLEAC=1;MLEAF=0.500;MQ=43.97;MQRankSum=-0.560;QD=16.98;ReadPosRankSum=-0.079;SOR=0.890	GT:AD:DP:GQ:PL	0/1:17,48:65:99:1132,0,269
3L	4100199	.	C	CAG	1446.73	.	AC=1;AF=0.500;AN=2;BaseQRankSum=-1.561;ClippingRankSum=0.000;DP=52;ExcessHet=3.0103;FS=1.139;MLEAC=1;MLEAF=0.500;MQ=43.59;MQRankSum=-1.352;QD=27.82;ReadPosRankSum=-1.182;SOR=0.927	GT:AD:DP:GQ:PL	0/1:16,36:52:99:1484,0,822
3L	4100209	.	T	TG	1445.73	.	AC=1;AF=0.500;AN=2;BaseQRankSum=-0.519;ClippingRankSum=0.000;DP=54;ExcessHet=3.0103;FS=1.162;MLEAC=1;MLEAF=0.500;MQ=43.61;MQRankSum=-1.314;QD=26.77;ReadPosRankSum=-2.151;SOR=1.040	GT:AD:DP:GQ:PL	0/1:16,38:54:99:1483,0,819
3L	4100352	3L_4100352_SNP	T	A	587.77	.	AC=1;AF=0.500;AN=2;BaseQRankSum=1.220;ClippingRankSum=0.000;DB;DP=45;ExcessHet=3.0103;FS=4.519;MLEAC=1;MLEAF=0.500;MQ=44.00;MQRankSum=0.000;QD=13.06;ReadPosRankSum=-1.886;SOR=1.544	GT:AD:DP:GQ:PL	0/1:19,26:45:99:616,0,350
3L	4100424	.	A	AGT	961.73	.	AC=1;AF=0.500;AN=2;BaseQRankSum=1.548;ClippingRankSum=0.000;DP=51;ExcessHet=3.0103;FS=4.125;MLEAC=1;MLEAF=0.500;MQ=43.96;MQRankSum=-0.939;QD=19.63;ReadPosRankSum=1.861;SOR=1.371	GT:AD:DP:GQ:PL	0/1:24,25:49:99:999,0,1090
3L	4100435	3L_4100435_SNP	A	C	1072.77	.	AC=1;AF=0.500;AN=2;BaseQRankSum=-1.580;ClippingRankSum=0.000;DB;DP=55;ExcessHet=3.0103;FS=3.944;MLEAC=1;MLEAF=0.500;MQ=43.93;MQRankSum=-1.230;QD=19.50;ReadPosRankSum=-0.042;SOR=1.371	GT:AD:DP:GQ:PL	0/1:24,31:55:99:1101,0,1066
3L	4100644	3L_4100644_DEL	CGCT	C	1243.73	.	AC=1;AF=0.500;AN=2;BaseQRankSum=-1.286;ClippingRankSum=0.000;DB;DP=54;ExcessHet=3.0103;FS=2.449;MLEAC=1;MLEAF=0.500;MQ=43.93;MQRankSum=-1.129;QD=23.47;ReadPosRankSum=1.139;SOR=0.376	GT:AD:DP:GQ:PL	0/1:21,32:53:99:1281,0,771
3L	4100677	.	TTC	T	938.73	.	AC=1;AF=0.500;AN=2;BaseQRankSum=1.243;ClippingRankSum=0.000;DP=52;ExcessHet=3.0103;FS=2.373;MLEAC=1;MLEAF=0.500;MQ=43.92;MQRankSum=-1.167;QD=18.41;ReadPosRankSum=-0.406;SOR=0.426	GT:AD:DP:GQ:PL	0/1:21,30:51:99:976,0,632
3L	4100693	3L_4100693_SNP	C	T	763.77	.	AC=1;AF=0.500;AN=2;BaseQRankSum=1.356;ClippingRankSum=0.000;DB;DP=58;ExcessHet=3.0103;FS=1.040;MLEAC=1;MLEAF=0.500;MQ=43.93;MQRankSum=-1.131;QD=13.17;ReadPosRankSum=-1.042;SOR=0.479	GT:AD:DP:GQ:PL	0/1:23,35:58:99:792,0,441
3L	4100705	3L_4100705_SNP	T	A	667.77	.	AC=1;AF=0.500;AN=2;BaseQRankSum=3.070;ClippingRankSum=0.000;DB;DP=54;ExcessHet=3.0103;FS=0.000;MLEAC=1;MLEAF=0.500;MQ=43.93;MQRankSum=-1.203;QD=12.37;ReadPosRankSum=-0.814;SOR=0.636	GT:AD:DP:GQ:PL	0/1:23,31:54:99:696,0,450
3L	4100738	3L_4100738_SNP	A	G	677.77	.	AC=1;AF=0.500;AN=2;BaseQRankSum=-2.906;ClippingRankSum=0.000;DB;DP=57;ExcessHet=3.0103;FS=1.001;MLEAC=1;MLEAF=0.500;MQ=43.97;MQRankSum=-0.817;QD=11.89;ReadPosRankSum=-0.315;SOR=0.564	GT:AD:DP:GQ:PL	0/1:24,33:57:99:706,0,509
3L	4100818	3L_4100818_SNP	G	T	777.77	.	AC=1;AF=0.500;AN=2;BaseQRankSum=-2.453;ClippingRankSum=0.000;DB;DP=58;ExcessHet=3.0103;FS=0.000;MLEAC=1;MLEAF=0.500;MQ=43.95;MQRankSum=1.363;QD=13.41;ReadPosRankSum=-0.090;SOR=0.799	GT:AD:DP:GQ:PL	0/1:21,37:58:99:806,0,405
3L	4101087	3L_4101087_SNP	T	C	807.77	.	AC=1;AF=0.500;AN=2;BaseQRankSum=-1.422;ClippingRankSum=0.000;DB;DP=41;ExcessHet=3.0103;FS=0.000;MLEAC=1;MLEAF=0.500;MQ=44.00;MQRankSum=0.000;QD=19.70;ReadPosRankSum=-2.351;SOR=0.743	GT:AD:DP:GQ:PL	0/1:19,22:41:99:836,0,847
3L	4101091	3L_4101091_SNP	A	T	774.77	.	AC=1;AF=0.500;AN=2;BaseQRankSum=-0.653;ClippingRankSum=0.000;DB;DP=40;ExcessHet=3.0103;FS=0.000;MLEAC=1;MLEAF=0.500;MQ=44.00;MQRankSum=0.000;QD=19.37;ReadPosRankSum=-2.051;SOR=0.668	GT:AD:DP:GQ:PL	0/1:19,21:40:99:803,0,850
3L	4101153	3L_4101153_SNP	A	G	359.77	.	AC=1;AF=0.500;AN=2;BaseQRankSum=-2.033;ClippingRankSum=0.000;DB;DP=41;ExcessHet=3.0103;FS=1.216;MLEAC=1;MLEAF=0.500;MQ=43.95;MQRankSum=1.073;QD=8.77;ReadPosRankSum=0.880;SOR=0.451	GT:AD:DP:GQ:PL	0/1:20,21:41:99:388,0,426
3L	4101366	3L_4101366_SNP	A	G	969.77	.	AC=1;AF=0.500;AN=2;BaseQRankSum=-2.796;ClippingRankSum=0.000;DB;DP=64;ExcessHet=3.0103;FS=0.000;MLEAC=1;MLEAF=0.500;MQ=44.00;MQRankSum=0.000;QD=15.15;ReadPosRankSum=-1.021;SOR=0.685	GT:AD:DP:GQ:PL	0/1:19,45:64:99:998,0,332
3L	4103248	.	G	A	763.77	.	AC=1;AF=0.500;AN=2;BaseQRankSum=1.512;ClippingRankSum=0.000;DP=61;ExcessHet=3.0103;FS=2.149;MLEAC=1;MLEAF=0.500;MQ=43.90;MQRankSum=1.735;QD=12.52;ReadPosRankSum=-1.977;SOR=0.871	GT:AD:DP:GQ:PL	0/1:25,36:61:99:792,0,504
3L	4105561	3L_4105561_SNP	T	G	904.77	.	AC=1;AF=0.500;AN=2;BaseQRankSum=-1.446;ClippingRankSum=0.000;DB;DP=59;ExcessHet=3.0103;FS=4.034;MLEAC=1;MLEAF=0.500;MQ=43.66;MQRankSum=-0.570;QD=15.60;ReadPosRankSum=0.297;SOR=0.647	GT:AD:DP:GQ:PL	0/1:18,40:58:99:933,0,328
3L	4105691	3L_4105691_SNP	A	G	589.77	.	AC=1;AF=0.500;AN=2;BaseQRankSum=-1.522;ClippingRankSum=0.000;DB;DP=49;ExcessHet=3.0103;FS=1.174;MLEAC=1;MLEAF=0.500;MQ=43.13;MQRankSum=-1.044;QD=12.55;ReadPosRankSum=1.316;SOR=0.985	GT:AD:DP:GQ:PL	0/1:19,28:47:99:618,0,345
3L	4105795	3L_4105795_SNP	A	G	603.77	.	AC=1;AF=0.500;AN=2;BaseQRankSum=1.156;ClippingRankSum=0.000;DB;DP=52;ExcessHet=3.0103;FS=2.388;MLEAC=1;MLEAF=0.500;MQ=43.44;MQRankSum=-0.648;QD=11.61;ReadPosRankSum=0.046;SOR=0.738	GT:AD:DP:GQ:PL	0/1:23,29:52:99:632,0,480
3L	4105873	3L_4105873_SNP	G	A	1076.77	.	AC=1;AF=0.500;AN=2;BaseQRankSum=0.783;ClippingRankSum=0.000;DB;DP=46;ExcessHet=3.0103;FS=4.351;MLEAC=1;MLEAF=0.500;MQ=43.69;MQRankSum=-0.237;QD=23.41;ReadPosRankSum=-1.006;SOR=1.071	GT:AD:DP:GQ:PL	0/1:18,28:46:99:1105,0,758
3L	4105885	3L_4105885_SNP	C	T	1128.77	.	AC=1;AF=0.500;AN=2;BaseQRankSum=2.200;ClippingRankSum=0.000;DB;DP=48;ExcessHet=3.0103;FS=6.193;MLEAC=1;MLEAF=0.500;MQ=43.82;MQRankSum=0.369;QD=23.52;ReadPosRankSum=-0.882;SOR=1.238	GT:AD:DP:GQ:PL	0/1:18,30:48:99:1157,0,751
3L	4107556	.	CA	C	277.73	.	AC=1;AF=0.500;AN=2;BaseQRankSum=-0.710;ClippingRankSum=0.000;DP=50;ExcessHet=3.0103;FS=0.000;MLEAC=1;MLEAF=0.500;MQ=43.84;MQRankSum=1.193;QD=7.31;ReadPosRankSum=0.749;SOR=0.593	GT:AD:DP:GQ:PL	0/1:12,26:38:99:315,0,117
3L	4107738	3L_4107738_SNP	C	A	731.77	.	AC=1;AF=0.500;AN=2;BaseQRankSum=-0.219;ClippingRankSum=0.000;DB;DP=59;ExcessHet=3.0103;FS=1.039;MLEAC=1;MLEAF=0.500;MQ=43.93;MQRankSum=0.275;QD=12.62;ReadPosRankSum=0.163;SOR=0.476	GT:AD:DP:GQ:PL	0/1:24,34:58:99:760,0,481
3L	4107806	3L_4107806_SNP	T	C	1618.77	.	AC=1;AF=0.500;AN=2;BaseQRankSum=-4.188;ClippingRankSum=0.000;DB;DP=63;ExcessHet=3.0103;FS=1.075;MLEAC=1;MLEAF=0.500;MQ=43.97;MQRankSum=-0.630;QD=26.11;ReadPosRankSum=-0.130;SOR=0.465	GT:AD:DP:GQ:PL	0/1:19,43:62:99:1647,0,744
3L	4107821	3L_4107821_SNP	C	T	1589.77	.	AC=1;AF=0.500;AN=2;BaseQRankSum=2.690;ClippingRankSum=0.000;DB;DP=57;ExcessHet=3.0103;FS=2.454;MLEAC=1;MLEAF=0.500;MQ=43.97;MQRankSum=-0.650;QD=28.39;ReadPosRankSum=0.694;SOR=0.368	GT:AD:DP:GQ:PL	0/1:18,38:56:99:1618,0,741
3L	4107823	3L_4107823_SNP	C	T	1540.77	.	AC=1;AF=0.500;AN=2;BaseQRankSum=1.121;ClippingRankSum=0.000;DB;DP=57;ExcessHet=3.0103;FS=2.454;MLEAC=1;MLEAF=0.500;MQ=44.00;MQRankSum=0.000;QD=27.51;ReadPosRankSum=0.845;SOR=0.368	GT:AD:DP:GQ:PL	0/1:18,38:56:99:1569,0,747
3L	4107852	3L_4107852_SNP	G	T	1291.77	.	AC=1;AF=0.500;AN=2;BaseQRankSum=-1.773;ClippingRankSum=0.000;DB;DP=47;ExcessHet=3.0103;FS=0.000;MLEAC=1;MLEAF=0.500;MQ=44.00;MQRankSum=0.000;QD=28.08;ReadPosRankSum=1.044;SOR=0.693	GT:AD:DP:GQ:PL	0/1:14,32:46:99:1320,0,473
3L	4107861	3L_4107861_SNP	G	A	1334.77	.	AC=1;AF=0.500;AN=2;BaseQRankSum=0.473;ClippingRankSum=0.000;DB;DP=50;ExcessHet=3.0103;FS=1.185;MLEAC=1;MLEAF=0.500;MQ=44.00;MQRankSum=0.000;QD=27.24;ReadPosRankSum=0.958;SOR=0.515	GT:AD:DP:GQ:PL	0/1:14,35:49:99:1363,0,471
3L	4108505	.	GGA	G	844.73	.	AC=1;AF=0.500;AN=2;BaseQRankSum=-0.246;ClippingRankSum=0.000;DP=30;ExcessHet=3.0103;FS=4.155;MLEAC=1;MLEAF=0.500;MQ=43.93;MQRankSum=-0.528;QD=28.16;ReadPosRankSum=-0.938;SOR=1.931	GT:AD:DP:GQ:PL	0/1:8,22:30:99:882,0,257
3L	4108562	3L_4108562_SNP	T	C	367.77	.	AC=1;AF=0.500;AN=2;BaseQRankSum=-0.430;ClippingRankSum=0.000;DB;DP=28;ExcessHet=3.0103;FS=5.946;MLEAC=1;MLEAF=0.500;MQ=43.05;MQRankSum=1.987;QD=13.13;ReadPosRankSum=0.144;SOR=0.556	GT:AD:DP:GQ:PL	0/1:10,18:28:99:396,0,176
3L	4108850	3L_4108850_SNP	A	C	497.77	.	AC=1;AF=0.500;AN=2;BaseQRankSum=1.240;ClippingRankSum=0.000;DB;DP=43;ExcessHet=3.0103;FS=0.000;MLEAC=1;MLEAF=0.500;MQ=43.87;MQRankSum=1.688;QD=11.85;ReadPosRankSum=0.213;SOR=0.760	GT:AD:DP:GQ:PL	0/1:18,24:42:99:526,0,370
3L	4109023	3L_4109023_SNP	A	G	1440.77	.	AC=1;AF=0.500;AN=2;BaseQRankSum=-2.789;ClippingRankSum=0.000;DB;DP=71;ExcessHet=3.0103;FS=8.143;MLEAC=1;MLEAF=0.500;MQ=44.00;MQRankSum=0.000;QD=20.29;ReadPosRankSum=-0.788;SOR=0.223	GT:AD:DP:GQ:PL	0/1:31,40:71:99:1469,0,1379
3L	4109033	3L_4109033_SNP	T	G	1440.77	.	AC=1;AF=0.500;AN=2;BaseQRankSum=1.088;ClippingRankSum=0.000;DB;DP=69;ExcessHet=3.0103;FS=4.828;MLEAC=1;MLEAF=0.500;MQ=44.00;MQRankSum=0.000;QD=20.88;ReadPosRankSum=-0.937;SOR=0.380	GT:AD:DP:GQ:PL	0/1:30,39:69:99:1469,0,1372
3L	4109187	3L_4109187_SNP	G	A	669.77	.	AC=1;AF=0.500;AN=2;BaseQRankSum=-1.292;ClippingRankSum=0.000;DB;DP=64;ExcessHet=3.0103;FS=13.502;MLEAC=1;MLEAF=0.500;MQ=43.88;MQRankSum=-1.660;QD=10.63;ReadPosRankSum=-1.561;SOR=1.421	GT:AD:DP:GQ:PL	0/1:30,33:63:99:698,0,658
3L	4109241	3L_4109241_INS	G	GTATCACCAAAC	1405.73	.	AC=1;AF=0.500;AN=2;BaseQRankSum=-3.008;ClippingRankSum=0.000;DB;DP=68;ExcessHet=3.0103;FS=11.024;MLEAC=1;MLEAF=0.500;MQ=43.86;MQRankSum=-2.225;QD=21.30;ReadPosRankSum=1.065;SOR=1.784	GT:AD:DP:GQ:PL	0/1:32,34:66:99:1443,0,1623
3L	4109255	3L_4109255_SNP	G	A	803.77	.	AC=1;AF=0.500;AN=2;BaseQRankSum=-0.201;ClippingRankSum=0.000;DB;DP=70;ExcessHet=3.0103;FS=6.447;MLEAC=1;MLEAF=0.500;MQ=43.92;MQRankSum=-1.596;QD=11.48;ReadPosRankSum=0.443;SOR=1.493	GT:AD:DP:GQ:PL	0/1:32,38:70:99:832,0,654
3L	4109613	3L_4109613_SNP	A	G	1581.77	.	AC=1;AF=0.500;AN=2;BaseQRankSum=-0.458;ClippingRankSum=0.000;DB;DP=64;ExcessHet=3.0103;FS=1.002;MLEAC=1;MLEAF=0.500;MQ=43.68;MQRankSum=-1.315;QD=25.11;ReadPosRankSum=-0.587;SOR=0.922	GT:AD:DP:GQ:PL	0/1:23,40:63:99:1610,0,1004
3L	4109615	3L_4109615_SNP	C	G	1581.77	.	AC=1;AF=0.500;AN=2;BaseQRankSum=0.748;ClippingRankSum=0.000;DB;DP=63;ExcessHet=3.0103;FS=0.000;MLEAC=1;MLEAF=0.500;MQ=43.67;MQRankSum=-1.286;QD=25.51;ReadPosRankSum=-1.117;SOR=0.821	GT:AD:DP:GQ:PL	0/1:22,40:62:99:1610,0,1004
3L	4109655	3L_4109655_SNP	G	T	599.77	.	AC=1;AF=0.500;AN=2;BaseQRankSum=-0.133;ClippingRankSum=0.000;DB;DP=58;ExcessHet=3.0103;FS=14.821;MLEAC=1;MLEAF=0.500;MQ=44.00;MQRankSum=0.000;QD=10.52;ReadPosRankSum=1.233;SOR=1.051	GT:AD:DP:GQ:PL	0/1:25,32:57:99:628,0,478
3L	4109975	3L_4109975_SNP	G	A	840.77	.	AC=1;AF=0.500;AN=2;BaseQRankSum=0.769;ClippingRankSum=0.000;DB;DP=58;ExcessHet=3.0103;FS=3.922;MLEAC=1;MLEAF=0.500;MQ=43.75;MQRankSum=-1.009;QD=14.50;ReadPosRankSum=0.922;SOR=0.283	GT:AD:DP:GQ:PL	0/1:20,38:58:99:869,0,374
3L	4110297	3L_4110297_SNP	A	G	1205.77	.	AC=1;AF=0.500;AN=2;BaseQRankSum=-2.499;ClippingRankSum=0.000;DB;DP=60;ExcessHet=3.0103;FS=3.582;MLEAC=1;MLEAF=0.500;MQ=44.00;MQRankSum=0.000;QD=20.10;ReadPosRankSum=-1.243;SOR=0.350	GT:AD:DP:GQ:PL	0/1:27,33:60:99:1234,0,1252
3L	4110303	3L_4110303_SNP	T	G	1183.77	.	AC=1;AF=0.500;AN=2;BaseQRankSum=-2.365;ClippingRankSum=0.000;DB;DP=56;ExcessHet=3.0103;FS=2.250;MLEAC=1;MLEAF=0.500;MQ=44.00;MQRankSum=0.000;QD=21.14;ReadPosRankSum=-1.483;SOR=0.430	GT:AD:DP:GQ:PL	0/1:26,30:56:99:1212,0,1221
3L	4110332	3L_4110332_SNP	T	C	915.77	.	AC=1;AF=0.500;AN=2;BaseQRankSum=-1.089;ClippingRankSum=0.000;DB;DP=49;ExcessHet=3.0103;FS=0.000;MLEAC=1;MLEAF=0.500;MQ=44.00;MQRankSum=0.000;QD=18.69;ReadPosRankSum=-1.951;SOR=0.706	GT:AD:DP:GQ:PL	0/1:23,26:49:99:944,0,1530
3L	4110344	3L_4110344_SNP	C	A	932.77	.	AC=1;AF=0.500;AN=2;BaseQRankSum=2.232;ClippingRankSum=0.000;DB;DP=47;ExcessHet=3.0103;FS=1.223;MLEAC=1;MLEAF=0.500;MQ=44.00;MQRankSum=0.000;QD=19.85;ReadPosRankSum=-0.646;SOR=1.109	GT:AD:DP:GQ:PL	0/1:22,25:47:99:961,0,1525
3L	4110356	3L_4110356_SNP	A	C	929.77	.	AC=1;AF=0.500;AN=2;BaseQRankSum=-1.957;ClippingRankSum=0.000;DB;DP=53;ExcessHet=3.0103;FS=2.446;MLEAC=1;MLEAF=0.500;MQ=44.00;MQRankSum=0.000;QD=17.54;ReadPosRankSum=0.112;SOR=1.121	GT:AD:DP:GQ:PL	0/1:26,27:53:99:958,0,1603
3L	4111412	3L_4111412_SNP	G	A	659.77	.	AC=1;AF=0.500;AN=2;BaseQRankSum=0.980;ClippingRankSum=0.000;DB;DP=44;ExcessHet=3.0103;FS=5.110;MLEAC=1;MLEAF=0.500;MQ=44.00;MQRankSum=0.000;QD=15.34;ReadPosRankSum=0.220;SOR=0.193	GT:AD:DP:GQ:PL	0/1:14,29:43:99:688,0,253
3L	4111556	3L_4111556_SNP	T	C	715.77	.	AC=1;AF=0.500;AN=2;BaseQRankSum=-1.704;ClippingRankSum=0.000;DB;DP=66;ExcessHet=3.0103;FS=3.404;MLEAC=1;MLEAF=0.500;MQ=43.93;MQRankSum=0.218;QD=10.84;ReadPosRankSum=0.058;SOR=1.151	GT:AD:DP:GQ:PL	0/1:29,37:66:99:744,0,620
3L	4111625	3L_4111625_SNP	T	A	872.77	.	AC=1;AF=0.500;AN=2;BaseQRankSum=0.336;ClippingRankSum=0.000;DB;DP=66;ExcessHet=3.0103;FS=2.125;MLEAC=1;MLEAF=0.500;MQ=43.94;MQRankSum=-1.164;QD=13.22;ReadPosRankSum=0.111;SOR=0.406	GT:AD:DP:GQ:PL	0/1:27,39:66:99:901,0,569
3L	4111656	3L_4111656_SNP	G	T	1491.77	.	AC=1;AF=0.500;AN=2;BaseQRankSum=2.302;ClippingRankSum=0.000;DB;DP=62;ExcessHet=3.0103;FS=7.169;MLEAC=1;MLEAF=0.500;MQ=43.91;MQRankSum=-1.380;QD=24.06;ReadPosRankSum=-0.947;SOR=0.798	GT:AD:DP:GQ:PL	0/1:24,38:62:99:1520,0,935
3L	4111660	3L_4111660_SNP	A	T	1527.77	.	AC=1;AF=0.500;AN=2;BaseQRankSum=3.491;ClippingRankSum=0.000;DB;DP=63;ExcessHet=3.0103;FS=9.084;MLEAC=1;MLEAF=0.500;MQ=43.91;MQRankSum=-1.409;QD=24.25;ReadPosRankSum=-0.906;SOR=0.778	GT:AD:DP:GQ:PL	0/1:25,38:63:99:1556,0,998
3L	4111661	.	T	TTC	1497.73	.	AC=1;AF=0.500;AN=2;BaseQRankSum=1.530;ClippingRankSum=0.000;DP=63;ExcessHet=3.0103;FS=7.160;MLEAC=1;MLEAF=0.500;MQ=43.91;MQRankSum=-1.545;QD=23.77;ReadPosRankSum=0.053;SOR=0.787	GT:AD:DP:GQ:PL	0/1:26,37:63:99:1535,0,998
3L	4111667	3L_4111667_SNP	T	C	1359.77	.	AC=1;AF=0.500;AN=2;BaseQRankSum=1.907;ClippingRankSum=0.000;DB;DP=62;ExcessHet=3.0103;FS=11.421;MLEAC=1;MLEAF=0.500;MQ=43.91;MQRankSum=-1.528;QD=21.93;ReadPosRankSum=-0.142;SOR=1.122	GT:AD:DP:GQ:PL	0/1:27,35:62:99:1388,0,1010
3L	4111688	3L_4111688_SNP	G	C	1234.77	.	AC=1;AF=0.500;AN=2;BaseQRankSum=0.733;ClippingRankSum=0.000;DB;DP=59;ExcessHet=3.0103;FS=3.615;MLEAC=1;MLEAF=0.500;MQ=43.93;MQRankSum=-1.286;QD=20.93;ReadPosRankSum=-0.411;SOR=0.568	GT:AD:DP:GQ:PL	0/1:27,32:59:99:1263,0,1060
3L	4111689	3L_4111689_SNP	T	C	1234.77	.	AC=1;AF=0.500;AN=2;BaseQRankSum=3.262;ClippingRankSum=0.000;DB;DP=59;ExcessHet=3.0103;FS=3.615;MLEAC=1;MLEAF=0.500;MQ=43.93;MQRankSum=-1.286;QD=20.93;ReadPosRankSum=-0.426;SOR=0.568	GT:AD:DP:GQ:PL	0/1:27,32:59:99:1263,0,1060
3L	4111697	3L_4111697_SNP	T	C	1123.77	.	AC=1;AF=0.500;AN=2;BaseQRankSum=-0.919;ClippingRankSum=0.000;DB;DP=55;ExcessHet=3.0103;FS=2.282;MLEAC=1;MLEAF=0.500;MQ=43.93;MQRankSum=-1.277;QD=20.43;ReadPosRankSum=-0.643;SOR=0.655	GT:AD:DP:GQ:PL	0/1:25,30:55:99:1152,0,943
3L	4111777	3L_4111777_SNP	G	A	727.77	.	AC=1;AF=0.500;AN=2;BaseQRankSum=1.011;ClippingRankSum=0.000;DB;DP=57;ExcessHet=3.0103;FS=1.032;MLEAC=1;MLEAF=0.500;MQ=43.93;MQRankSum=-1.106;QD=12.77;ReadPosRankSum=-0.099;SOR=0.534	GT:AD:DP:GQ:PL	0/1:22,35:57:99:756,0,427
3L	4111882	3L_4111882_SNP	C	T	1371.77	.	AC=1;AF=0.500;AN=2;BaseQRankSum=2.445;ClippingRankSum=0.000;DB;DP=53;ExcessHet=3.0103;FS=1.116;MLEAC=1;MLEAF=0.500;MQ=43.93;MQRankSum=0.577;QD=25.88;ReadPosRankSum=-0.688;SOR=0.715	GT:AD:DP:GQ:PL	0/1:17,36:53:99:1400,0,676
3L	4111885	3L_4111885_SNP	A	G	1343.77	.	AC=1;AF=0.500;AN=2;BaseQRankSum=2.525;ClippingRankSum=0.000;DB;DP=51;ExcessHet=3.0103;FS=2.449;MLEAC=1;MLEAF=0.500;MQ=43.92;MQRankSum=0.535;QD=26.35;ReadPosRankSum=0.031;SOR=0.864	GT:AD:DP:GQ:PL	0/1:17,34:51:99:1372,0,679
3L	4111993	3L_4111993_SNP	A	C	489.77	.	AC=1;AF=0.500;AN=2;BaseQRankSum=-0.740;ClippingRankSum=0.000;DB;DP=41;ExcessHet=3.0103;FS=4.702;MLEAC=1;MLEAF=0.500;MQ=44.00;MQRankSum=0.000;QD=12.24;ReadPosRankSum=-0.332;SOR=1.519	GT:AD:DP:GQ:PL	0/1:16,24:40:99:518,0,305
3L	4112407	3L_4112407_SNP	G	C	562.77	.	AC=1;AF=0.500;AN=2;BaseQRankSum=-1.942;ClippingRankSum=0.000;DB;DP=37;ExcessHet=3.0103;FS=0.000;MLEAC=1;MLEAF=0.500;MQ=43.75;MQRankSum=-0.890;QD=15.21;ReadPosRankSum=-1.682;SOR=0.682	GT:AD:DP:GQ:PL	0/1:11,26:37:99:591,0,202
3L	4112482	3L_4112482_SNP	A	C	474.77	.	AC=1;AF=0.500;AN=2;BaseQRankSum=-0.422;ClippingRankSum=0.000;DB;DP=30;ExcessHet=3.0103;FS=1.527;MLEAC=1;MLEAF=0.500;MQ=43.48;MQRankSum=1.600;QD=15.83;ReadPosRankSum=0.026;SOR=0.439	GT:AD:DP:GQ:PL	0/1:9,21:30:99:503,0,161
3L	4113547	3L_4113547_SNP	C	T	679.77	.	AC=1;AF=0.500;AN=2;BaseQRankSum=0.571;ClippingRankSum=0.000;DB;DP=47;ExcessHet=3.0103;FS=14.287;MLEAC=1;MLEAF=0.500;MQ=43.94;MQRankSum=-0.674;QD=14.46;ReadPosRankSum=1.584;SOR=1.198	GT:AD:DP:GQ:PL	0/1:16,31:47:99:708,0,304
3L	4113901	3L_4113901_SNP	C	G	1169.77	.	AC=1;AF=0.500;AN=2;BaseQRankSum=-1.762;ClippingRankSum=0.000;DB;DP=77;ExcessHet=3.0103;FS=0.000;MLEAC=1;MLEAF=0.500;MQ=43.87;MQRankSum=-0.938;QD=15.19;ReadPosRankSum=0.720;SOR=0.793	GT:AD:DP:GQ:PL	0/1:24,53:77:99:1198,0,432
3L	4114130	3L_4114130_INS	T	TTGAA	1942.73	.	AC=1;AF=0.500;AN=2;BaseQRankSum=3.002;ClippingRankSum=0.000;DB;DP=78;ExcessHet=3.0103;FS=2.007;MLEAC=1;MLEAF=0.500;MQ=44.00;MQRankSum=0.000;QD=25.56;ReadPosRankSum=-0.674;SOR=0.748	GT:AD:DP:GQ:PL	0/1:26,50:76:99:1980,0,1164
3L	4114185	3L_4114185_SNP	A	G	962.77	.	AC=1;AF=0.500;AN=2;BaseQRankSum=-0.963;ClippingRankSum=0.000;DB;DP=75;ExcessHet=3.0103;FS=0.903;MLEAC=1;MLEAF=0.500;MQ=44.00;MQRankSum=0.000;QD=12.84;ReadPosRankSum=1.026;SOR=0.616	GT:AD:DP:GQ:PL	0/1:28,47:75:99:991,0,520
3L	4114272	3L_4114272_SNP	C	A	980.77	.	AC=1;AF=0.500;AN=2;BaseQRankSum=-0.977;ClippingRankSum=0.000;DB;DP=72;ExcessHet=3.0103;FS=0.000;MLEAC=1;MLEAF=0.500;MQ=43.97;MQRankSum=-0.708;QD=13.81;ReadPosRankSum=0.818;SOR=0.656	GT:AD:DP:GQ:PL	0/1:25,46:71:99:1009,0,465
3L	4114361	.	CGTAT	C	1834.73	.	AC=1;AF=0.500;AN=2;BaseQRankSum=-1.829;ClippingRankSum=0.000;DP=77;ExcessHet=3.0103;FS=1.958;MLEAC=1;MLEAF=0.500;MQ=43.97;MQRankSum=-0.744;QD=24.46;ReadPosRankSum=-0.320;SOR=0.715	GT:AD:DP:GQ:PL	0/1:28,47:75:99:1872,0,1240
3L	4114548	3L_4114548_SNP	T	A	883.77	.	AC=1;AF=0.500;AN=2;BaseQRankSum=1.105;ClippingRankSum=0.000;DB;DP=69;ExcessHet=3.0103;FS=3.358;MLEAC=1;MLEAF=0.500;MQ=44.00;MQRankSum=0.000;QD=13.00;ReadPosRankSum=0.954;SOR=0.368	GT:AD:DP:GQ:PL	0/1:28,40:68:99:912,0,527
3L	4114740	.	T	TA	1054.73	.	AC=1;AF=0.500;AN=2;BaseQRankSum=0.834;ClippingRankSum=0.000;DP=66;ExcessHet=3.0103;FS=2.153;MLEAC=1;MLEAF=0.500;MQ=44.00;MQRankSum=0.000;QD=16.48;ReadPosRankSum=-0.546;SOR=0.539	GT:AD:DP:GQ:PL	0/1:23,41:64:99:1092,0,536
3L	4116086	3L_4116086_SNP	G	A	610.77	.	AC=1;AF=0.500;AN=2;BaseQRankSum=-0.627;ClippingRankSum=0.000;DB;DP=46;ExcessHet=3.0103;FS=1.174;MLEAC=1;MLEAF=0.500;MQ=44.00;MQRankSum=0.000;QD=13.28;ReadPosRankSum=-0.738;SOR=0.681	GT:AD:DP:GQ:PL	0/1:18,28:46:99:639,0,357
3L	4116428	.	G	A	417.77	.	AC=1;AF=0.500;AN=2;BaseQRankSum=1.169;ClippingRankSum=0.000;DP=68;ExcessHet=3.0103;FS=3.571;MLEAC=1;MLEAF=0.500;MQ=43.96;MQRankSum=0.787;QD=6.33;ReadPosRankSum=-1.231;SOR=0.334	GT:AD:DP:GQ:PL	0/1:42,24:66:99:446,0,907
3L	4116643	.	G	GT	845.73	.	AC=1;AF=0.500;AN=2;BaseQRankSum=-1.174;ClippingRankSum=0.000;DP=78;ExcessHet=3.0103;FS=2.156;MLEAC=1;MLEAF=0.500;MQ=43.91;MQRankSum=0.000;QD=11.59;ReadPosRankSum=-1.165;SOR=1.052	GT:AD:DP:GQ:PL	0/1:23,50:73:99:883,0,252
3L	4116971	.	TGAAATACAGTCCG	T	1159.73	.	AC=1;AF=0.500;AN=2;BaseQRankSum=-0.225;ClippingRankSum=0.000;DP=51;ExcessHet=3.0103;FS=5.881;MLEAC=1;MLEAF=0.500;MQ=43.96;MQRankSum=-0.797;QD=22.74;ReadPosRankSum=0.773;SOR=0.726	GT:AD:DP:GQ:PL	0/1:21,30:51:99:1197,0,1002
3L	4117018	3L_4117018_SNP	A	G	619.77	.	AC=1;AF=0.500;AN=2;BaseQRankSum=-0.882;ClippingRankSum=0.000;DB;DP=49;ExcessHet=3.0103;FS=1.137;MLEAC=1;MLEAF=0.500;MQ=43.96;MQRankSum=-0.754;QD=12.65;ReadPosRankSum=0.277;SOR=0.446	GT:AD:DP:GQ:PL	0/1:19,30:49:99:648,0,374
3L	4117076	3L_4117076_SNP	A	C	1380.77	.	AC=1;AF=0.500;AN=2;BaseQRankSum=-0.328;ClippingRankSum=0.000;DB;DP=55;ExcessHet=3.0103;FS=1.072;MLEAC=1;MLEAF=0.500;MQ=43.93;MQRankSum=-0.698;QD=25.57;ReadPosRankSum=-0.870;SOR=0.885	GT:AD:DP:GQ:PL	0/1:19,35:54:99:1409,0,941
3L	4117079	3L_4117079_SNP	C	A	1421.77	.	AC=1;AF=0.500;AN=2;BaseQRankSum=1.374;ClippingRankSum=0.000;DB;DP=57;ExcessHet=3.0103;FS=2.325;MLEAC=1;MLEAF=0.500;MQ=43.93;MQRankSum=-0.708;QD=25.39;ReadPosRankSum=-0.607;SOR=1.061	GT:AD:DP:GQ:PL	0/1:20,36:56:99:1450,0,938
3L	4117080	3L_4117080_SNP	C	T	1421.77	.	AC=1;AF=0.500;AN=2;BaseQRankSum=0.615;ClippingRankSum=0.000;DB;DP=57;ExcessHet=3.0103;FS=2.325;MLEAC=1;MLEAF=0.500;MQ=43.93;MQRankSum=-0.708;QD=25.39;ReadPosRankSum=-0.556;SOR=1.061	GT:AD:DP:GQ:PL	0/1:20,36:56:99:1450,0,938
3L	4117685	.	G	GT	465.73	.	AC=1;AF=0.500;AN=2;BaseQRankSum=-0.329;ClippingRankSum=0.000;DP=42;ExcessHet=3.0103;FS=21.457;MLEAC=1;MLEAF=0.500;MQ=43.83;MQRankSum=-0.681;QD=11.64;ReadPosRankSum=0.553;SOR=1.519	GT:AD:DP:GQ:PL	0/1:14,26:40:99:503,0,206
3L	4118026	.	C	CATATAT	805.73	.	AC=1;AF=0.500;AN=2;BaseQRankSum=-0.585;ClippingRankSum=0.000;DP=35;ExcessHet=3.0103;FS=1.503;MLEAC=1;MLEAF=0.500;MQ=42.94;MQRankSum=-0.806;QD=25.99;ReadPosRankSum=-1.426;SOR=0.330	GT:AD:DP:GQ:PL	0/1:11,20:31:99:843,0,583
3L	4118212	3L_4118212_SNP	A	C	636.77	.	AC=1;AF=0.500;AN=2;BaseQRankSum=0.171;ClippingRankSum=0.000;DB;DP=50;ExcessHet=3.0103;FS=1.094;MLEAC=1;MLEAF=0.500;MQ=43.90;MQRankSum=-1.107;QD=13.00;ReadPosRankSum=0.371;SOR=0.544	GT:AD:DP:GQ:PL	0/1:19,30:49:99:665,0,341
3L	4118553	3L_4118553_SNP	A	T	1162.77	.	AC=1;AF=0.500;AN=2;BaseQRankSum=-0.080;ClippingRankSum=0.000;DB;DP=56;ExcessHet=3.0103;FS=5.620;MLEAC=1;MLEAF=0.500;MQ=43.95;MQRankSum=-0.768;QD=20.76;ReadPosRankSum=-1.058;SOR=0.904	GT:AD:DP:GQ:PL	0/1:22,34:56:99:1191,0,434
3L	4118557	.	T	TA	385.73	.	AC=1;AF=0.500;AN=2;BaseQRankSum=0.622;ClippingRankSum=0.000;DP=54;ExcessHet=3.0103;FS=3.953;MLEAC=1;MLEAF=0.500;MQ=43.95;MQRankSum=-0.852;QD=7.42;ReadPosRankSum=-0.498;SOR=0.930	GT:AD:DP:GQ:PL	0/1:23,29:52:99:423,0,830
3L	4118635	3L_4118635_SNP	C	G	1542.77	.	AC=1;AF=0.500;AN=2;BaseQRankSum=0.000;ClippingRankSum=0.000;DB;DP=59;ExcessHet=3.0103;FS=3.876;MLEAC=1;MLEAF=0.500;MQ=43.97;MQRankSum=-0.653;QD=26.15;ReadPosRankSum=0.041;SOR=1.095	GT:AD:DP:GQ:PL	0/1:19,40:59:99:1571,0,717
3L	4118641	3L_4118641_SNP	C	G	1604.77	.	AC=1;AF=0.500;AN=2;BaseQRankSum=2.228;ClippingRankSum=0.000;DB;DP=62;ExcessHet=3.0103;FS=1.049;MLEAC=1;MLEAF=0.500;MQ=43.97;MQRankSum=-0.656;QD=25.88;ReadPosRankSum=0.365;SOR=1.005	GT:AD:DP:GQ:PL	0/1:20,42:62:99:1633,0,738
3L	4121032	3L_4121032_SNP	C	T	1276.77	.	AC=1;AF=0.500;AN=2;BaseQRankSum=-0.429;ClippingRankSum=0.000;DB;DP=83;ExcessHet=3.0103;FS=4.718;MLEAC=1;MLEAF=0.500;MQ=44.00;MQRankSum=0.000;QD=15.57;ReadPosRankSum=-1.460;SOR=0.630	GT:AD:DP:GQ:PL	0/1:25,57:82:99:1305,0,419
3L	4121070	3L_4121070_SNP	C	T	1973.77	.	AC=1;AF=0.500;AN=2;BaseQRankSum=-2.627;ClippingRankSum=0.000;DB;DP=74;ExcessHet=3.0103;FS=0.000;MLEAC=1;MLEAF=0.500;MQ=44.00;MQRankSum=0.000;QD=27.04;ReadPosRankSum=1.389;SOR=0.733	GT:AD:DP:GQ:PL	0/1:24,49:73:99:2002,0,838
3L	4121075	3L_4121075_SNP	G	A	1976.77	.	AC=1;AF=0.500;AN=2;BaseQRankSum=-1.531;ClippingRankSum=0.000;DB;DP=72;ExcessHet=3.0103;FS=0.000;MLEAC=1;MLEAF=0.500;MQ=44.00;MQRankSum=0.000;QD=27.84;ReadPosRankSum=0.531;SOR=0.610	GT:AD:DP:GQ:PL	0/1:21,50:71:99:2005,0,805
3L	4121114	3L_4121114_SNP	T	C	924.77	.	AC=1;AF=0.500;AN=2;BaseQRankSum=0.835;ClippingRankSum=0.000;DB;DP=55;ExcessHet=3.0103;FS=6.462;MLEAC=1;MLEAF=0.500;MQ=44.00;MQRankSum=0.000;QD=16.81;ReadPosRankSum=-0.271;SOR=0.204	GT:AD:DP:GQ:PL	0/1:14,41:55:99:953,0,212
3L	4121154	3L_4121154_SNP	G	C	1519.77	.	AC=1;AF=0.500;AN=2;BaseQRankSum=0.383;ClippingRankSum=0.000;DB;DP=63;ExcessHet=3.0103;FS=9.651;MLEAC=1;MLEAF=0.500;MQ=44.00;MQRankSum=0.000;QD=24.12;ReadPosRankSum=-0.529;SOR=0.237	GT:AD:DP:GQ:PL	0/1:22,41:63:99:1548,0,799
3L	4121163	3L_4121163_SNP	T	A	1531.77	.	AC=1;AF=0.500;AN=2;BaseQRankSum=1.347;ClippingRankSum=0.000;DB;DP=62;ExcessHet=3.0103;FS=7.513;MLEAC=1;MLEAF=0.500;MQ=44.00;MQRankSum=0.000;QD=24.71;ReadPosRankSum=-0.451;SOR=0.185	GT:AD:DP:GQ:PL	0/1:23,39:62:99:1560,0,823
3L	4121274	3L_4121274_SNP	T	A	929.77	.	AC=1;AF=0.500;AN=2;BaseQRankSum=-0.035;ClippingRankSum=0.000;DB;DP=65;ExcessHet=3.0103;FS=2.224;MLEAC=1;MLEAF=0.500;MQ=43.34;MQRankSum=0.327;QD=14.30;ReadPosRankSum=0.227;SOR=1.147	GT:AD:DP:GQ:PL	0/1:23,42:65:99:958,0,424
3L	4121982	3L_4121982_SNP	A	G	676.77	.	AC=1;AF=0.500;AN=2;BaseQRankSum=-1.344;ClippingRankSum=0.000;DB;DP=55;ExcessHet=3.0103;FS=8.449;MLEAC=1;MLEAF=0.500;MQ=43.93;MQRankSum=-0.760;QD=12.53;ReadPosRankSum=-1.136;SOR=0.160	GT:AD:DP:GQ:PL	0/1:21,33:54:99:705,0,421
3L	4121995	3L_4121995_SNP	G	A	1129.77	.	AC=1;AF=0.500;AN=2;BaseQRankSum=0.438;ClippingRankSum=0.000;DB;DP=52;ExcessHet=3.0103;FS=6.548;MLEAC=1;MLEAF=0.500;MQ=44.00;MQRankSum=0.000;QD=22.15;ReadPosRankSum=-0.585;SOR=0.194	GT:AD:DP:GQ:PL	0/1:21,30:51:99:1158,0,796
3L	4121996	3L_4121996_SNP	A	G	1129.77	.	AC=1;AF=0.500;AN=2;BaseQRankSum=0.788;ClippingRankSum=0.000;DB;DP=51;ExcessHet=3.0103;FS=4.621;MLEAC=1;MLEAF=0.500;MQ=44.00;MQRankSum=0.000;QD=22.60;ReadPosRankSum=-0.946;SOR=0.215	GT:AD:DP:GQ:PL	0/1:20,30:50:99:1158,0,796
3L	4122029	3L_4122029_SNP	T	C	771.77	.	AC=1;AF=0.500;AN=2;BaseQRankSum=0.595;ClippingRankSum=0.000;DB;DP=56;ExcessHet=3.0103;FS=4.090;MLEAC=1;MLEAF=0.500;MQ=44.00;MQRankSum=0.000;QD=14.03;ReadPosRankSum=-0.710;SOR=0.319	GT:AD:DP:GQ:PL	0/1:19,36:55:99:800,0,338
3L	4122082	3L_4122082_SNP	T	A	641.77	.	AC=1;AF=0.500;AN=2;BaseQRankSum=-0.033;ClippingRankSum=0.000;DB;DP=50;ExcessHet=3.0103;FS=0.000;MLEAC=1;MLEAF=0.500;MQ=44.00;MQRankSum=0.000;QD=13.10;ReadPosRankSum=2.086;SOR=0.598	GT:AD:DP:GQ:PL	0/1:18,31:49:99:670,0,338
3L	4122109	3L_4122109_SNP	C	T	751.77	.	AC=1;AF=0.500;AN=2;BaseQRankSum=0.994;ClippingRankSum=0.000;DB;DP=45;ExcessHet=3.0103;FS=1.280;MLEAC=1;MLEAF=0.500;MQ=44.00;MQRankSum=0.000;QD=16.71;ReadPosRankSum=-1.467;SOR=0.446	GT:AD:DP:GQ:PL	0/1:13,32:45:99:780,0,235
3L	4122439	3L_4122439_SNP	T	G	497.77	.	AC=1;AF=0.500;AN=2;BaseQRankSum=-0.094;ClippingRankSum=0.000;DB;DP=43;ExcessHet=3.0103;FS=9.189;MLEAC=1;MLEAF=0.500;MQ=43.80;MQRankSum=1.771;QD=11.85;ReadPosRankSum=0.598;SOR=1.864	GT:AD:DP:GQ:PL	0/1:17,25:42:99:526,0,329
3L	4122746	.	CT	C	661.73	.	AC=1;AF=0.500;AN=2;BaseQRankSum=-1.321;ClippingRankSum=0.000;DP=50;ExcessHet=3.0103;FS=4.183;MLEAC=1;MLEAF=0.500;MQ=43.85;MQRankSum=1.375;QD=13.23;ReadPosRankSum=-0.714;SOR=0.997	GT:AD:DP:GQ:PL	0/1:18,32:50:99:699,0,309
3L	4123267	3L_4123267_SNP	T	A	612.77	.	AC=1;AF=0.500;AN=2;BaseQRankSum=-2.471;ClippingRankSum=0.000;DB;DP=61;ExcessHet=3.0103;FS=9.577;MLEAC=1;MLEAF=0.500;MQ=43.94;MQRankSum=-1.403;QD=10.21;ReadPosRankSum=1.742;SOR=0.142	GT:AD:DP:GQ:PL	0/1:30,30:60:99:641,0,664
3L	4123486	.	C	CGTAGACTATGGGGGATG	1436.73	.	AC=1;AF=0.500;AN=2;BaseQRankSum=0.550;ClippingRankSum=0.000;DP=57;ExcessHet=3.0103;FS=1.040;MLEAC=1;MLEAF=0.500;MQ=43.69;MQRankSum=-2.379;QD=25.21;ReadPosRankSum=-0.878;SOR=0.604	GT:AD:DP:GQ:PL	0/1:22,35:57:99:1474,0,3432
3L	4123942	3L_4123942_SNP	T	C	1676.77	.	AC=1;AF=0.500;AN=2;BaseQRankSum=-2.147;ClippingRankSum=0.000;DB;DP=64;ExcessHet=3.0103;FS=3.850;MLEAC=1;MLEAF=0.500;MQ=43.97;MQRankSum=-0.616;QD=26.20;ReadPosRankSum=0.750;SOR=0.384	GT:AD:DP:GQ:PL	0/1:19,45:64:99:1705,0,657
3L	4123952	.	GTT	G	1570.73	.	AC=1;AF=0.500;AN=2;BaseQRankSum=-0.449;ClippingRankSum=0.000;DP=64;ExcessHet=3.0103;FS=3.956;MLEAC=1;MLEAF=0.500;MQ=43.97;MQRankSum=-0.634;QD=24.54;ReadPosRankSum=1.152;SOR=0.503	GT:AD:DP:GQ:PL	0/1:21,43:64:99:1608,0,853
3L	4124425	.	CT	C	778.73	.	AC=1;AF=0.500;AN=2;BaseQRankSum=-0.597;ClippingRankSum=0.000;DP=82;ExcessHet=3.0103;FS=1.965;MLEAC=1;MLEAF=0.500;MQ=44.14;MQRankSum=0.817;QD=9.98;ReadPosRankSum=0.560;SOR=0.481	GT:AD:DP:GQ:PL	0/1:30,48:78:99:816,0,451
3L	4127761	3L_4127761_SNP	C	T	1138.77	.	AC=1;AF=0.500;AN=2;BaseQRankSum=-0.059;ClippingRankSum=0.000;DB;DP=72;ExcessHet=3.0103;FS=6.866;MLEAC=1;MLEAF=0.500;MQ=44.00;MQRankSum=0.000;QD=15.82;ReadPosRankSum=-0.792;SOR=0.543	GT:AD:DP:GQ:PL	0/1:22,50:72:99:1167,0,402
3L	4127772	3L_4127772_SNP	T	A	1788.77	.	AC=1;AF=0.500;AN=2;BaseQRankSum=-3.747;ClippingRankSum=0.000;DB;DP=66;ExcessHet=3.0103;FS=3.745;MLEAC=1;MLEAF=0.500;MQ=44.00;MQRankSum=0.000;QD=27.52;ReadPosRankSum=-0.391;SOR=0.571	GT:AD:DP:GQ:PL	0/1:20,45:65:99:1817,0,681
3L	4127778	3L_4127778_SNP	T	G	1821.77	.	AC=1;AF=0.500;AN=2;BaseQRankSum=-3.253;ClippingRankSum=0.000;DB;DP=66;ExcessHet=3.0103;FS=3.745;MLEAC=1;MLEAF=0.500;MQ=44.00;MQRankSum=0.000;QD=27.60;ReadPosRankSum=0.084;SOR=0.629	GT:AD:DP:GQ:PL	0/1:20,46:66:99:1850,0,704
3L	4127811	3L_4127811_SNP	G	A	1176.77	.	AC=1;AF=0.500;AN=2;BaseQRankSum=0.722;ClippingRankSum=0.000;DB;DP=70;ExcessHet=3.0103;FS=1.014;MLEAC=1;MLEAF=0.500;MQ=44.00;MQRankSum=0.000;QD=16.81;ReadPosRankSum=0.945;SOR=0.878	GT:AD:DP:GQ:PL	0/1:19,51:70:99:1205,0,316
3L	4127853	3L_4127853_SNP	T	A	1200.77	.	AC=1;AF=0.500;AN=2;BaseQRankSum=-2.578;ClippingRankSum=0.000;DB;DP=72;ExcessHet=3.0103;FS=0.000;MLEAC=1;MLEAF=0.500;MQ=44.00;MQRankSum=0.000;QD=16.68;ReadPosRankSum=-0.111;SOR=0.723	GT:AD:DP:GQ:PL	0/1:18,54:72:99:1229,0,281
3L	4127887	.	TAAC	T	2202.73	.	AC=1;AF=0.500;AN=2;BaseQRankSum=-0.226;ClippingRankSum=0.000;DP=82;ExcessHet=3.0103;FS=0.000;MLEAC=1;MLEAF=0.500;MQ=43.93;MQRankSum=2.089;QD=27.19;ReadPosRankSum=0.030;SOR=0.650	GT:AD:DP:GQ:PL	0/1:26,55:81:99:2240,0,994
3L	4127893	.	ATC	A	2199.73	.	AC=1;AF=0.500;AN=2;BaseQRankSum=-0.152;ClippingRankSum=0.000;DP=84;ExcessHet=3.0103;FS=0.889;MLEAC=1;MLEAF=0.500;MQ=43.93;MQRankSum=2.030;QD=26.19;ReadPosRankSum=-1.316;SOR=0.574	GT:AD:DP:GQ:PL	0/1:28,56:84:99:2237,0,1028
3L	4128008	3L_4128008_SNP	T	C	1094.77	.	AC=1;AF=0.500;AN=2;BaseQRankSum=-1.013;ClippingRankSum=0.000;DB;DP=82;ExcessHet=3.0103;FS=4.368;MLEAC=1;MLEAF=0.500;MQ=43.95;MQRankSum=0.338;QD=13.35;ReadPosRankSum=1.011;SOR=0.794	GT:AD:DP:GQ:PL	0/1:32,50:82:99:1123,0,628
3L	4128077	3L_4128077_SNP	G	A	1152.77	.	AC=1;AF=0.500;AN=2;BaseQRankSum=0.821;ClippingRankSum=0.000;DB;DP=72;ExcessHet=3.0103;FS=3.458;MLEAC=1;MLEAF=0.500;MQ=43.68;MQRankSum=-0.527;QD=16.01;ReadPosRankSum=-1.026;SOR=0.835	GT:AD:DP:GQ:PL	0/1:22,50:72:99:1181,0,380
3L	4128167	3L_4128167_SNP	A	C	732.77	.	AC=1;AF=0.500;AN=2;BaseQRankSum=-0.566;ClippingRankSum=0.000;DB;DP=65;ExcessHet=3.0103;FS=0.964;MLEAC=1;MLEAF=0.500;MQ=43.97;MQRankSum=0.000;QD=11.45;ReadPosRankSum=1.252;SOR=0.900	GT:AD:DP:GQ:PL	0/1:27,37:64:99:761,0,549
3L	4128801	3L_4128801_SNP	C	G	545.77	.	AC=1;AF=0.500;AN=2;BaseQRankSum=-1.541;ClippingRankSum=0.000;DB;DP=51;ExcessHet=3.0103;FS=23.215;MLEAC=1;MLEAF=0.500;MQ=43.92;MQRankSum=1.680;QD=11.14;ReadPosRankSum=-0.731;SOR=0.022	GT:AD:DP:GQ:PL	0/1:21,28:49:99:574,0,434
3L	4128837	3L_4128837_SNP	G	A	497.77	.	AC=1;AF=0.500;AN=2;BaseQRankSum=0.705;ClippingRankSum=0.000;DB;DP=54;ExcessHet=3.0103;FS=9.835;MLEAC=1;MLEAF=0.500;MQ=43.93;MQRankSum=1.577;QD=9.96;ReadPosRankSum=0.496;SOR=0.093	GT:AD:DP:GQ:PL	0/1:23,27:50:99:526,0,434
3L	4129297	3L_4129297_SNP	G	T	830.77	.	AC=1;AF=0.500;AN=2;BaseQRankSum=1.326;ClippingRankSum=0.000;DB;DP=70;ExcessHet=3.0103;FS=1.950;MLEAC=1;MLEAF=0.500;MQ=44.00;MQRankSum=0.000;QD=11.87;ReadPosRankSum=0.362;SOR=0.586	GT:AD:DP:GQ:PL	0/1:31,39:70:99:859,0,620
3L	4129421	3L_4129421_SNP	A	G	741.77	.	AC=1;AF=0.500;AN=2;BaseQRankSum=0.750;ClippingRankSum=0.000;DB;DP=53;ExcessHet=3.0103;FS=1.099;MLEAC=1;MLEAF=0.500;MQ=44.00;MQRankSum=0.000;QD=14.00;ReadPosRankSum=1.294;SOR=1.022	GT:AD:DP:GQ:PL	0/1:20,33:53:99:770,0,417
3L	4129501	3L_4129501_SNP	G	A	797.77	.	AC=1;AF=0.500;AN=2;BaseQRankSum=2.275;ClippingRankSum=0.000;DB;DP=54;ExcessHet=3.0103;FS=0.000;MLEAC=1;MLEAF=0.500;MQ=44.00;MQRankSum=0.000;QD=14.77;ReadPosRankSum=-0.046;SOR=0.715	GT:AD:DP:GQ:PL	0/1:18,36:54:99:826,0,318
3L	4129536	3L_4129536_SNP	A	G	545.77	.	AC=1;AF=0.500;AN=2;BaseQRankSum=-1.825;ClippingRankSum=0.000;DB;DP=47;ExcessHet=3.0103;FS=1.202;MLEAC=1;MLEAF=0.500;MQ=44.00;MQRankSum=0.000;QD=11.61;ReadPosRankSum=0.291;SOR=0.960	GT:AD:DP:GQ:PL	0/1:20,27:47:99:574,0,409
3L	4129598	.	C	A	539.77	.	AC=1;AF=0.500;AN=2;BaseQRankSum=0.846;ClippingRankSum=0.000;DP=56;ExcessHet=3.0103;FS=2.296;MLEAC=1;MLEAF=0.500;MQ=43.53;MQRankSum=1.403;QD=9.64;ReadPosRankSum=-0.134;SOR=1.059	GT:AD:DP:GQ:PL	0/1:29,27:56:99:568,0,624
3L	4129730	3L_4129730_SNP	A	G	891.77	.	AC=1;AF=0.500;AN=2;BaseQRankSum=-0.016;ClippingRankSum=0.000;DB;DP=61;ExcessHet=3.0103;FS=15.574;MLEAC=1;MLEAF=0.500;MQ=43.94;MQRankSum=-0.971;QD=14.62;ReadPosRankSum=-0.067;SOR=1.759	GT:AD:DP:GQ:PL	0/1:20,41:61:99:920,0,363
3L	4129805	3L_4129805_SNP	G	T	933.77	.	AC=1;AF=0.500;AN=2;BaseQRankSum=1.031;ClippingRankSum=0.000;DB;DP=64;ExcessHet=3.0103;FS=0.000;MLEAC=1;MLEAF=0.500;MQ=43.91;MQRankSum=-1.255;QD=14.59;ReadPosRankSum=1.643;SOR=0.633	GT:AD:DP:GQ:PL	0/1:22,42:64:99:962,0,362
3L	4129909	3L_4129909_SNP	A	T	624.77	.	AC=1;AF=0.500;AN=2;BaseQRankSum=0.598;ClippingRankSum=0.000;DB;DP=60;ExcessHet=3.0103;FS=1.082;MLEAC=1;MLEAF=0.500;MQ=43.71;MQRankSum=-0.817;QD=12.01;ReadPosRankSum=0.037;SOR=0.976	GT:AD:DP:GQ:PL	0/1:22,30:52:99:653,0,893
3L	4129910	3L_4129910_INS	T	TA	890.73	.	AC=1;AF=0.500;AN=2;BaseQRankSum=-3.239;ClippingRankSum=0.000;DB;DP=59;ExcessHet=3.0103;FS=1.064;MLEAC=1;MLEAF=0.500;MQ=43.70;MQRankSum=-0.797;QD=16.50;ReadPosRankSum=-0.134;SOR=0.871	GT:AD:DP:GQ:PL	0/1:22,32:54:99:928,0,887
3L	4130019	3L_4130019_SNP	T	C	1506.77	.	AC=1;AF=0.500;AN=2;BaseQRankSum=0.061;ClippingRankSum=0.000;DB;DP=57;ExcessHet=3.0103;FS=1.055;MLEAC=1;MLEAF=0.500;MQ=42.95;MQRankSum=1.261;QD=26.43;ReadPosRankSum=0.327;SOR=0.890	GT:AD:DP:GQ:PL	0/1:20,37:57:99:1535,0,762
3L	4130022	3L_4130022_SNP	T	A	1589.77	.	AC=1;AF=0.500;AN=2;BaseQRankSum=0.291;ClippingRankSum=0.000;DB;DP=60;ExcessHet=3.0103;FS=0.000;MLEAC=1;MLEAF=0.500;MQ=43.00;MQRankSum=1.358;QD=26.50;ReadPosRankSum=0.000;SOR=0.804	GT:AD:DP:GQ:PL	0/1:20,40:60:99:1618,0,756
3L	4130028	3L_4130028_SNP	C	T	1631.77	.	AC=1;AF=0.500;AN=2;BaseQRankSum=2.871;ClippingRankSum=0.000;DB;DP=57;ExcessHet=3.0103;FS=1.113;MLEAC=1;MLEAF=0.500;MQ=42.95;MQRankSum=1.470;QD=28.63;ReadPosRankSum=-0.352;SOR=0.969	GT:AD:DP:GQ:PL	0/1:18,39:57:99:1660,0,743
3L	4130031	3L_4130031_SNP	T	C	1506.77	.	AC=1;AF=0.500;AN=2;BaseQRankSum=0.843;ClippingRankSum=0.000;DB;DP=58;ExcessHet=3.0103;FS=2.379;MLEAC=1;MLEAF=0.500;MQ=42.97;MQRankSum=1.294;QD=25.98;ReadPosRankSum=0.565;SOR=1.179	GT:AD:DP:GQ:PL	0/1:20,38:58:99:1535,0,746
3L	4130115	3L_4130115_SNP	G	A	673.77	.	AC=1;AF=0.500;AN=2;BaseQRankSum=3.559;ClippingRankSum=0.000;DB;DP=54;ExcessHet=3.0103;FS=0.000;MLEAC=1;MLEAF=0.500;MQ=43.93;MQRankSum=0.241;QD=12.48;ReadPosRankSum=-1.480;SOR=0.674	GT:AD:DP:GQ:PL	0/1:23,31:54:99:702,0,420
3L	4131099	3L_4131099_SNP	T	C	893.77	.	AC=1;AF=0.500;AN=2;BaseQRankSum=0.066;ClippingRankSum=0.000;DB;DP=60;ExcessHet=3.0103;FS=1.042;MLEAC=1;MLEAF=0.500;MQ=43.93;MQRankSum=0.530;QD=14.90;ReadPosRankSum=0.292;SOR=0.532	GT:AD:DP:GQ:PL	0/1:20,40:60:99:922,0,373
3L	4131295	.	A	ACTTT	1687.73	.	AC=1;AF=0.500;AN=2;BaseQRankSum=0.161;ClippingRankSum=0.000;DP=60;ExcessHet=3.0103;FS=2.445;MLEAC=1;MLEAF=0.500;MQ=43.67;MQRankSum=-2.359;QD=28.61;ReadPosRankSum=-1.502;SOR=0.368	GT:AD:DP:GQ:PL	0/1:19,40:59:99:1725,0,752
3L	4131313	3L_4131313_SNP	A	G	1794.77	.	AC=1;AF=0.500;AN=2;BaseQRankSum=-3.774;ClippingRankSum=0.000;DB;DP=65;ExcessHet=3.0103;FS=3.974;MLEAC=1;MLEAF=0.500;MQ=43.70;MQRankSum=-2.429;QD=27.61;ReadPosRankSum=-0.333;SOR=0.311	GT:AD:DP:GQ:PL	0/1:22,43:65:99:1823,0,788
3L	4131317	3L_4131317_SNP	C	A	1752.77	.	AC=1;AF=0.500;AN=2;BaseQRankSum=-1.959;ClippingRankSum=0.000;DB;DP=65;ExcessHet=3.0103;FS=3.974;MLEAC=1;MLEAF=0.500;MQ=43.67;MQRankSum=-2.484;QD=26.97;ReadPosRankSum=-0.863;SOR=0.309	GT:AD:DP:GQ:PL	0/1:21,44:65:99:1781,0,791
3L	4131327	3L_4131327_SNP	T	A	1662.77	.	AC=1;AF=0.500;AN=2;BaseQRankSum=-3.353;ClippingRankSum=0.000;DB;DP=63;ExcessHet=3.0103;FS=4.049;MLEAC=1;MLEAF=0.500;MQ=43.66;MQRankSum=-2.735;QD=26.39;ReadPosRankSum=0.636;SOR=0.280	GT:AD:DP:GQ:PL	0/1:23,40:63:99:1691,0,881
3L	4131336	.	TA	T	1521.73	.	AC=1;AF=0.500;AN=2;BaseQRankSum=-0.219;ClippingRankSum=0.000;DP=64;ExcessHet=3.0103;FS=3.864;MLEAC=1;MLEAF=0.500;MQ=43.66;MQRankSum=-2.981;QD=23.78;ReadPosRankSum=1.757;SOR=0.324	GT:AD:DP:GQ:PL	0/1:26,38:64:99:1559,0,974
3L	4131338	.	A	T	1488.77	.	AC=1;AF=0.500;AN=2;BaseQRankSum=-3.848;ClippingRankSum=0.000;DP=62;ExcessHet=3.0103;FS=3.946;MLEAC=1;MLEAF=0.500;MQ=43.68;MQRankSum=-2.900;QD=24.01;ReadPosRankSum=2.205;SOR=0.283	GT:AD:DP:GQ:PL	0/1:26,36:62:99:1517,0,977
3L	4131415	.	T	TTCAA	1814.73	.	AC=1;AF=0.500;AN=2;BaseQRankSum=0.582;ClippingRankSum=0.000;DP=78;ExcessHet=3.0103;FS=4.646;MLEAC=1;MLEAF=0.500;MQ=43.54;MQRankSum=-3.088;QD=23.27;ReadPosRankSum=-3.714;SOR=0.332	GT:AD:DP:GQ:PL	0/1:30,48:78:99:1852,0,1116
3L	4131450	3L_4131450_SNP	G	T	870.77	.	AC=1;AF=0.500;AN=2;BaseQRankSum=4.264;ClippingRankSum=0.000;DB;DP=71;ExcessHet=3.0103;FS=10.168;MLEAC=1;MLEAF=0.500;MQ=43.66;MQRankSum=-2.422;QD=12.26;ReadPosRankSum=-0.383;SOR=0.950	GT:AD:DP:GQ:PL	0/1:31,40:71:99:899,0,623
3L	4131490	3L_4131490_SNP	T	C	795.77	.	AC=1;AF=0.500;AN=2;BaseQRankSum=-3.493;ClippingRankSum=0.000;DB;DP=68;ExcessHet=3.0103;FS=4.946;MLEAC=1;MLEAF=0.500;MQ=43.86;MQRankSum=-1.742;QD=12.06;ReadPosRankSum=1.820;SOR=1.104	GT:AD:DP:GQ:PL	0/1:28,38:66:99:824,0,580
3L	4131587	3L_4131587_SNP	C	T	1393.77	.	AC=1;AF=0.500;AN=2;BaseQRankSum=0.452;ClippingRankSum=0.000;DB;DP=73;ExcessHet=3.0103;FS=2.087;MLEAC=1;MLEAF=0.500;MQ=43.74;MQRankSum=-2.867;QD=19.09;ReadPosRankSum=-0.853;SOR=0.403	GT:AD:DP:GQ:PL	0/1:38,35:73:99:1422,0,2041
3L	4131598	3L_4131598_SNP	G	A	1417.77	.	AC=1;AF=0.500;AN=2;BaseQRankSum=-3.424;ClippingRankSum=0.000;DB;DP=75;ExcessHet=3.0103;FS=4.924;MLEAC=1;MLEAF=0.500;MQ=43.72;MQRankSum=-3.082;QD=18.90;ReadPosRankSum=-0.756;SOR=0.275	GT:AD:DP:GQ:PL	0/1:39,36:75:99:1446,0,2117
3L	4131615	3L_4131615_SNP	T	A	1446.77	.	AC=1;AF=0.500;AN=2;BaseQRankSum=-2.316;ClippingRankSum=0.000;DB;DP=77;ExcessHet=3.0103;FS=4.790;MLEAC=1;MLEAF=0.500;MQ=43.73;MQRankSum=-2.919;QD=18.79;ReadPosRankSum=-0.615;SOR=0.301	GT:AD:DP:GQ:PL	0/1:38,39:77:99:1475,0,2037
3L	4131669	3L_4131669_SNP	C	T	1399.77	.	AC=1;AF=0.500;AN=2;BaseQRankSum=-1.319;ClippingRankSum=0.000;DB;DP=72;ExcessHet=3.0103;FS=0.932;MLEAC=1;MLEAF=0.500;MQ=43.74;MQRankSum=-2.461;QD=19.44;ReadPosRankSum=0.181;SOR=0.497	GT:AD:DP:GQ:PL	0/1:32,40:72:99:1428,0,1319
3L	4131691	3L_4131691_SNP	G	A	1375.77	.	AC=1;AF=0.500;AN=2;BaseQRankSum=1.198;ClippingRankSum=0.000;DB;DP=65;ExcessHet=3.0103;FS=2.092;MLEAC=1;MLEAF=0.500;MQ=43.80;MQRankSum=-1.880;QD=21.17;ReadPosRankSum=0.191;SOR=0.420	GT:AD:DP:GQ:PL	0/1:30,35:65:99:1404,0,1384
3L	4131709	3L_4131709_SNP	T	C	1330.77	.	AC=1;AF=0.500;AN=2;BaseQRankSum=-0.268;ClippingRankSum=0.000;DB;DP=60;ExcessHet=3.0103;FS=0.000;MLEAC=1;MLEAF=0.500;MQ=43.78;MQRankSum=-1.839;QD=22.18;ReadPosRankSum=-0.791;SOR=0.681	GT:AD:DP:GQ:PL	0/1:27,33:60:99:1359,0,1208
3L	4131897	3L_4131897_SNP	T	A	1331.77	.	AC=1;AF=0.500;AN=2;BaseQRankSum=-2.225;ClippingRankSum=0.000;DB;DP=58;ExcessHet=3.0103;FS=2.325;MLEAC=1;MLEAF=0.500;MQ=44.00;MQRankSum=0.000;QD=22.96;ReadPosRankSum=1.249;SOR=0.368	GT:AD:DP:GQ:PL	0/1:22,36:58:99:1360,0,1038
3L	4131922	3L_4131922_SNP	A	G	1341.77	.	AC=1;AF=0.500;AN=2;BaseQRankSum=-3.163;ClippingRankSum=0.000;DB;DP=60;ExcessHet=3.0103;FS=2.156;MLEAC=1;MLEAF=0.500;MQ=44.00;MQRankSum=0.000;QD=22.36;ReadPosRankSum=0.685;SOR=0.446	GT:AD:DP:GQ:PL	0/1:26,34:60:99:1370,0,1260
3L	4131929	3L_4131929_SNP	T	A	1268.77	.	AC=1;AF=0.500;AN=2;BaseQRankSum=-0.882;ClippingRankSum=0.000;DB;DP=58;ExcessHet=3.0103;FS=0.999;MLEAC=1;MLEAF=0.500;MQ=44.00;MQRankSum=0.000;QD=21.88;ReadPosRankSum=0.329;SOR=0.541	GT:AD:DP:GQ:PL	0/1:25,33:58:99:1297,0,1253
3L	4132004	3L_4132004_SNP	A	G	611.77	.	AC=1;AF=0.500;AN=2;BaseQRankSum=-2.944;ClippingRankSum=0.000;DB;DP=54;ExcessHet=3.0103;FS=1.041;MLEAC=1;MLEAF=0.500;MQ=43.38;MQRankSum=-1.250;QD=11.33;ReadPosRankSum=-1.671;SOR=0.525	GT:AD:DP:GQ:PL	0/1:24,30:54:99:640,0,512
3L	4132455	3L_4132455_SNP	A	G	778.77	.	AC=1;AF=0.500;AN=2;BaseQRankSum=-1.432;ClippingRankSum=0.000;DB;DP=54;ExcessHet=3.0103;FS=8.366;MLEAC=1;MLEAF=0.500;MQ=44.00;MQRankSum=0.000;QD=14.69;ReadPosRankSum=0.821;SOR=1.145	GT:AD:DP:GQ:PL	0/1:18,35:53:99:807,0,350
3L	4132593	.	AAAC	A	981.73	.	AC=1;AF=0.500;AN=2;BaseQRankSum=0.736;ClippingRankSum=0.000;DP=52;ExcessHet=3.0103;FS=1.065;MLEAC=1;MLEAF=0.500;MQ=43.94;MQRankSum=-0.883;QD=19.63;ReadPosRankSum=-1.499;SOR=0.536	GT:AD:DP:GQ:PL	0/1:23,27:50:99:1019,0,858
3L	4132680	.	GC	G	998.73	.	AC=1;AF=0.500;AN=2;BaseQRankSum=1.595;ClippingRankSum=0.000;DP=64;ExcessHet=3.0103;FS=0.979;MLEAC=1;MLEAF=0.500;MQ=43.92;MQRankSum=-1.212;QD=15.85;ReadPosRankSum=-0.320;SOR=0.479	GT:AD:DP:GQ:PL	0/1:27,36:63:99:1036,0,737
3L	4132916	3L_4132916_SNP	A	T	1925.77	.	AC=1;AF=0.500;AN=2;BaseQRankSum=-1.939;ClippingRankSum=0.000;DB;DP=80;ExcessHet=3.0103;FS=7.640;MLEAC=1;MLEAF=0.500;MQ=43.71;MQRankSum=-2.142;QD=24.38;ReadPosRankSum=-0.426;SOR=0.486	GT:AD:DP:GQ:PL	0/1:30,49:79:99:1954,0,1429
3L	4132917	.	A	T	1925.77	.	AC=1;AF=0.500;AN=2;BaseQRankSum=-1.152;ClippingRankSum=0.000;DP=79;ExcessHet=3.0103;FS=7.994;MLEAC=1;MLEAF=0.500;MQ=43.71;MQRankSum=-2.107;QD=24.69;ReadPosRankSum=-0.743;SOR=0.450	GT:AD:DP:GQ:PL	0/1:29,49:78:99:1954,0,1429
3L	4133035	.	GT	G	1749.73	.	AC=1;AF=0.500;AN=2;BaseQRankSum=-0.401;ClippingRankSum=0.000;DP=79;ExcessHet=3.0103;FS=0.000;MLEAC=1;MLEAF=0.500;MQ=43.08;MQRankSum=-5.408;QD=22.72;ReadPosRankSum=-7.102;SOR=0.794	GT:AD:DP:GQ:PL	0/1:32,45:77:99:1787,0,11461
3L	4133038	.	G	GTGGTTTCTTTCGGTTTAAGGTGCAATTCTAACTACATATTTAAGATGTTTAAAAAAATATA	2446.73	.	AC=1;AF=0.500;AN=2;BaseQRankSum=-0.629;ClippingRankSum=0.000;DP=77;ExcessHet=3.0103;FS=1.866;MLEAC=1;MLEAF=0.500;MQ=43.05;MQRankSum=-5.408;QD=31.78;SOR=0.929	GT:AD:DP:GQ:PL	0/1:32,45:77:99:2484,0,11406
3L	4133594	.	C	T	768.77	.	AC=1;AF=0.500;AN=2;BaseQRankSum=-1.176;ClippingRankSum=0.000;DP=49;ExcessHet=3.0103;FS=2.829;MLEAC=1;MLEAF=0.500;MQ=43.96;MQRankSum=1.550;QD=15.69;ReadPosRankSum=-0.837;SOR=0.293	GT:AD:DP:GQ:PL	0/1:15,34:49:99:797,0,273
3L	4134829	3L_4134829_SNP	G	A	768.77	.	AC=1;AF=0.500;AN=2;BaseQRankSum=-2.285;ClippingRankSum=0.000;DB;DP=61;ExcessHet=3.0103;FS=1.017;MLEAC=1;MLEAF=0.500;MQ=44.00;MQRankSum=0.000;QD=12.60;ReadPosRankSum=-0.295;SOR=0.503	GT:AD:DP:GQ:PL	0/1:25,36:61:99:797,0,521
3L	4136121	3L_4136121_SNP	C	T	960.77	.	AC=1;AF=0.500;AN=2;BaseQRankSum=2.146;ClippingRankSum=0.000;DB;DP=65;ExcessHet=3.0103;FS=0.000;MLEAC=1;MLEAF=0.500;MQ=43.73;MQRankSum=-1.413;QD=15.25;ReadPosRankSum=-0.605;SOR=0.627	GT:AD:DP:GQ:PL	0/1:20,43:63:99:989,0,328
3L	4136159	3L_4136159_SNP	A	T	1178.77	.	AC=1;AF=0.500;AN=2;BaseQRankSum=-4.181;ClippingRankSum=0.000;DB;DP=72;ExcessHet=3.0103;FS=8.190;MLEAC=1;MLEAF=0.500;MQ=43.59;MQRankSum=-2.490;QD=16.60;ReadPosRankSum=1.300;SOR=0.172	GT:AD:DP:GQ:PL	0/1:19,52:71:99:1207,0,308
3L	4136203	3L_4136203_SNP	C	G	1213.77	.	AC=1;AF=0.500;AN=2;BaseQRankSum=1.357;ClippingRankSum=0.000;DB;DP=75;ExcessHet=3.0103;FS=5.518;MLEAC=1;MLEAF=0.500;MQ=43.28;MQRankSum=-3.783;QD=16.40;ReadPosRankSum=1.212;SOR=0.254	GT:AD:DP:GQ:PL	0/1:20,54:74:99:1242,0,298
3L	4136230	3L_4136230_SNP	T	C	1838.77	.	AC=1;AF=0.500;AN=2;BaseQRankSum=-1.417;ClippingRankSum=0.000;DB;DP=65;ExcessHet=3.0103;FS=2.399;MLEAC=1;MLEAF=0.500;MQ=43.01;MQRankSum=-4.352;QD=28.73;ReadPosRankSum=0.114;SOR=0.414	GT:AD:DP:GQ:PL	0/1:17,47:64:99:1867,0,558
3L	4136236	.	AAGCAAACATT	A	1787.73	.	AC=1;AF=0.500;AN=2;BaseQRankSum=0.155;ClippingRankSum=0.000;DP=60;ExcessHet=3.0103;FS=1.139;MLEAC=1;MLEAF=0.500;MQ=42.93;MQRankSum=-4.470;QD=29.80;ReadPosRankSum=-0.192;SOR=0.454	GT:AD:DP:GQ:PL	0/1:16,44:60:99:1825,0,536
3L	4136255	3L_4136255_SNP	A	C	1809.77	.	AC=1;AF=0.500;AN=2;BaseQRankSum=-3.750;ClippingRankSum=0.000;DB;DP=60;ExcessHet=3.0103;FS=0.000;MLEAC=1;MLEAF=0.500;MQ=42.96;MQRankSum=-4.518;QD=30.16;ReadPosRankSum=-1.544;SOR=0.602	GT:AD:DP:GQ:PL	0/1:17,43:60:99:1838,0,578
3L	4136262	3L_4136262_SNP	T	C	1800.77	.	AC=1;AF=0.500;AN=2;BaseQRankSum=0.224;ClippingRankSum=0.000;DB;DP=62;ExcessHet=3.0103;FS=2.338;MLEAC=1;MLEAF=0.500;MQ=43.03;MQRankSum=-4.406;QD=29.04;ReadPosRankSum=-0.427;SOR=0.425	GT:AD:DP:GQ:PL	0/1:18,44:62:99:1829,0,704
3L	4136276	3L_4136276_SNP	G	T	1677.77	.	AC=1;AF=0.500;AN=2;BaseQRankSum=0.186;ClippingRankSum=0.000;DB;DP=60;ExcessHet=3.0103;FS=2.369;MLEAC=1;MLEAF=0.500;MQ=43.13;MQRankSum=-4.169;QD=27.96;ReadPosRankSum=-0.358;SOR=0.634	GT:AD:DP:GQ:PL	0/1:19,41:60:99:1706,0,671
3L	4136280	3L_4136280_SNP	G	C	1635.77	.	AC=1;AF=0.500;AN=2;BaseQRankSum=-1.717;ClippingRankSum=0.000;DB;DP=59;ExcessHet=3.0103;FS=2.369;MLEAC=1;MLEAF=0.500;MQ=43.12;MQRankSum=-4.076;QD=27.72;ReadPosRankSum=-0.766;SOR=0.689	GT:AD:DP:GQ:PL	0/1:18,41:59:99:1664,0,674
3L	4136305	.	T	TA	1298.73	.	AC=1;AF=0.500;AN=2;BaseQRankSum=-1.053;ClippingRankSum=0.000;DP=62;ExcessHet=3.0103;FS=5.374;MLEAC=1;MLEAF=0.500;MQ=43.30;MQRankSum=-4.283;QD=22.78;ReadPosRankSum=-0.317;SOR=0.947	GT:AD:DP:GQ:PL	0/1:23,34:57:99:1336,0,841
3L	4136315	3L_4136315_SNP	T	A	1488.77	.	AC=1;AF=0.500;AN=2;BaseQRankSum=2.418;ClippingRankSum=0.000;DB;DP=61;ExcessHet=3.0103;FS=3.665;MLEAC=1;MLEAF=0.500;MQ=43.29;MQRankSum=-4.293;QD=24.41;ReadPosRankSum=-1.366;SOR=1.270	GT:AD:DP:GQ:PL	0/1:24,37:61:99:1517,0,956
3L	4136323	3L_4136323_SNP	T	G	1483.77	.	AC=1;AF=0.500;AN=2;BaseQRankSum=-2.473;ClippingRankSum=0.000;DB;DP=64;ExcessHet=3.0103;FS=3.470;MLEAC=1;MLEAF=0.500;MQ=43.31;MQRankSum=-4.360;QD=23.18;ReadPosRankSum=-1.456;SOR=1.179	GT:AD:DP:GQ:PL	0/1:26,38:64:99:1512,0,933
3L	4136347	.	GTT	G	853.73	.	AC=1;AF=0.500;AN=2;BaseQRankSum=0.064;ClippingRankSum=0.000;DP=63;ExcessHet=3.0103;FS=2.212;MLEAC=1;MLEAF=0.500;MQ=43.41;MQRankSum=-1.909;QD=14.47;ReadPosRankSum=-1.714;SOR=0.751	GT:AD:DP:GQ:PL	0/1:24,35:59:99:891,0,558
3L	4136409	3L_4136409_SNP	A	G	1589.77	.	AC=1;AF=0.500;AN=2;BaseQRankSum=0.724;ClippingRankSum=0.000;DB;DP=71;ExcessHet=3.0103;FS=2.023;MLEAC=1;MLEAF=0.500;MQ=43.53;MQRankSum=-2.110;QD=22.39;ReadPosRankSum=-0.467;SOR=1.002	GT:AD:DP:GQ:PL	0/1:28,43:71:99:1618,0,1082
3L	4136433	3L_4136433_SNP	T	C	1627.77	.	AC=1;AF=0.500;AN=2;BaseQRankSum=-1.324;ClippingRankSum=0.000;DB;DP=69;ExcessHet=3.0103;FS=0.000;MLEAC=1;MLEAF=0.500;MQ=43.63;MQRankSum=-2.835;QD=23.59;ReadPosRankSum=1.693;SOR=0.646	GT:AD:DP:GQ:PL	0/1:25,44:69:99:1656,0,1011
3L	4136460	3L_4136460_SNP	C	T	1083.77	.	AC=1;AF=0.500;AN=2;BaseQRankSum=2.513;ClippingRankSum=0.000;DB;DP=71;ExcessHet=3.0103;FS=0.000;MLEAC=1;MLEAF=0.500;MQ=43.71;MQRankSum=-2.408;QD=15.26;ReadPosRankSum=-0.036;SOR=0.586	GT:AD:DP:GQ:PL	0/1:24,47:71:99:1112,0,432
3L	4136787	3L_4136787_SNP	T	A	1161.77	.	AC=1;AF=0.500;AN=2;BaseQRankSum=1.990;ClippingRankSum=0.000;DB;DP=71;ExcessHet=3.0103;FS=0.000;MLEAC=1;MLEAF=0.500;MQ=44.00;MQRankSum=0.000;QD=16.60;ReadPosRankSum=-0.997;SOR=0.711	GT:AD:DP:GQ:PL	0/1:19,51:70:99:1190,0,300
3L	4137180	3L_4137180_SNP	A	G	868.77	.	AC=1;AF=0.500;AN=2;BaseQRankSum=-1.673;ClippingRankSum=0.000;DB;DP=48;ExcessHet=3.0103;FS=5.549;MLEAC=1;MLEAF=0.500;MQ=43.45;MQRankSum=-0.649;QD=18.10;ReadPosRankSum=0.723;SOR=0.673	GT:AD:DP:GQ:PL	0/1:9,39:48:99:897,0,119
3L	4137198	3L_4137198_SNP	T	C	853.77	.	AC=1;AF=0.500;AN=2;BaseQRankSum=-0.999;ClippingRankSum=0.000;DB;DP=50;ExcessHet=3.0103;FS=7.680;MLEAC=1;MLEAF=0.500;MQ=43.47;MQRankSum=-0.688;QD=17.42;ReadPosRankSum=0.942;SOR=0.633	GT:AD:DP:GQ:PL	0/1:10,39:49:99:882,0,126
3L	4137240	3L_4137240_SNP	G	T	859.77	.	AC=1;AF=0.500;AN=2;BaseQRankSum=1.687;ClippingRankSum=0.000;DB;DP=51;ExcessHet=3.0103;FS=4.700;MLEAC=1;MLEAF=0.500;MQ=43.92;MQRankSum=-0.814;QD=17.20;ReadPosRankSum=0.277;SOR=0.751	GT:AD:DP:GQ:PL	0/1:13,37:50:99:888,0,185
3L	4137270	3L_4137270_SNP	T	C	671.77	.	AC=1;AF=0.500;AN=2;BaseQRankSum=-0.946;ClippingRankSum=0.000;DB;DP=44;ExcessHet=3.0103;FS=5.050;MLEAC=1;MLEAF=0.500;MQ=43.91;MQRankSum=-0.853;QD=15.62;ReadPosRankSum=-0.765;SOR=1.609	GT:AD:DP:GQ:PL	0/1:12,31:43:99:700,0,182
3L	4137654	3L_4137654_SNP	G	T	708.77	.	AC=1;AF=0.500;AN=2;BaseQRankSum=0.535;ClippingRankSum=0.000;DB;DP=46;ExcessHet=3.0103;FS=9.302;MLEAC=1;MLEAF=0.500;MQ=44.00;MQRankSum=0.000;QD=15.41;ReadPosRankSum=0.778;SOR=0.128	GT:AD:DP:GQ:PL	0/1:15,31:46:99:737,0,285
3L	4137867	3L_4137867_SNP	A	G	734.77	.	AC=1;AF=0.500;AN=2;BaseQRankSum=0.307;ClippingRankSum=0.000;DB;DP=47;ExcessHet=3.0103;FS=28.637;MLEAC=1;MLEAF=0.500;MQ=43.96;MQRankSum=1.582;QD=15.63;ReadPosRankSum=-1.078;SOR=0.587	GT:AD:DP:GQ:PL	0/1:14,33:47:99:763,0,250
3L	4138089	3L_4138089_SNP	C	T	656.77	.	AC=1;AF=0.500;AN=2;BaseQRankSum=-1.441;ClippingRankSum=0.000;DB;DP=44;ExcessHet=3.0103;FS=0.000;MLEAC=1;MLEAF=0.500;MQ=42.95;MQRankSum=-1.316;QD=14.93;ReadPosRankSum=3.427;SOR=0.598	GT:AD:DP:GQ:PL	0/1:13,31:44:99:685,0,229
3L	4141713	3L_4141713_SNP	C	T	674.77	.	AC=1;AF=0.500;AN=2;BaseQRankSum=-0.565;ClippingRankSum=0.000;DB;DP=47;ExcessHet=3.0103;FS=1.153;MLEAC=1;MLEAF=0.500;MQ=43.96;MQRankSum=-1.171;QD=14.36;ReadPosRankSum=-1.541;SOR=1.022	GT:AD:DP:GQ:PL	0/1:28,19:47:99:703,0,1338
3L	4141723	3L_4141723_SNP	T	C	712.77	.	AC=1;AF=0.500;AN=2;BaseQRankSum=-1.593;ClippingRankSum=0.000;DB;DP=47;ExcessHet=3.0103;FS=0.000;MLEAC=1;MLEAF=0.500;MQ=43.96;MQRankSum=-1.119;QD=15.17;ReadPosRankSum=0.421;SOR=0.813	GT:AD:DP:GQ:PL	0/1:27,20:47:99:741,0,1301
3L	4141869	3L_4141869_SNP	T	C	310.77	.	AC=1;AF=0.500;AN=2;BaseQRankSum=-1.862;ClippingRankSum=0.000;DB;DP=54;ExcessHet=3.0103;FS=8.086;MLEAC=1;MLEAF=0.500;MQ=43.80;MQRankSum=-1.242;QD=5.75;ReadPosRankSum=-1.069;SOR=1.412	GT:AD:DP:GQ:PL	0/1:36,18:54:99:339,0,843
3L	4141894	3L_4141894_INS	A	AGT	641.73	.	AC=1;AF=0.500;AN=2;BaseQRankSum=1.189;ClippingRankSum=0.000;DB;DP=58;ExcessHet=3.0103;FS=7.912;MLEAC=1;MLEAF=0.500;MQ=43.78;MQRankSum=-1.773;QD=11.06;ReadPosRankSum=-0.448;SOR=1.557	GT:AD:DP:GQ:PL	0/1:39,19:58:99:679,0,2317
3L	4141896	3L_4141896_SNP	A	G	650.77	.	AC=1;AF=0.500;AN=2;BaseQRankSum=2.459;ClippingRankSum=0.000;DB;DP=56;ExcessHet=3.0103;FS=10.712;MLEAC=1;MLEAF=0.500;MQ=43.81;MQRankSum=-2.289;QD=11.62;ReadPosRankSum=-0.123;SOR=1.811	GT:AD:DP:GQ:PL	0/1:38,18:56:99:679,0,2317
3L	4142120	3L_4142120_SNP	T	G	88.77	.	AC=1;AF=0.500;AN=2;BaseQRankSum=-0.541;ClippingRankSum=0.000;DB;DP=25;ExcessHet=3.0103;FS=2.241;MLEAC=1;MLEAF=0.500;MQ=43.76;MQRankSum=-1.504;QD=3.55;ReadPosRankSum=-0.545;SOR=0.223	GT:AD:DP:GQ:PL	0/1:18,7:25:99:117,0,391
3L	4142157	.	C	A	154.77	.	AC=1;AF=0.500;AN=2;BaseQRankSum=0.466;ClippingRankSum=0.000;DP=21;ExcessHet=3.0103;FS=9.084;MLEAC=1;MLEAF=0.500;MQ=43.58;MQRankSum=-1.691;QD=7.37;ReadPosRankSum=0.637;SOR=3.180	GT:AD:DP:GQ:PL	0/1:14,7:21:99:183,0,720
3L	4142170	.	ACG	A	142.73	.	AC=1;AF=0.500;AN=2;BaseQRankSum=0.921;ClippingRankSum=0.000;DP=27;ExcessHet=3.0103;FS=17.975;MLEAC=1;MLEAF=0.500;MQ=43.75;MQRankSum=-2.059;QD=5.29;ReadPosRankSum=-2.804;SOR=3.593	GT:AD:DP:GQ:PL	0/1:22,5:27:99:180,0,775
3L	4142188	.	C	G	679.77	.	AC=2;AF=1.00;AN=2;DP=26;ExcessHet=3.0103;FS=0.000;MLEAC=2;MLEAF=1.00;MQ=43.89;QD=26.14;SOR=1.697	GT:AD:DP:GQ:PL	1/1:0,26:26:77:708,77,0
3L	4142357	3L_4142357_SNP	C	A	215.77	.	AC=1;AF=0.500;AN=2;BaseQRankSum=-0.169;ClippingRankSum=0.000;DB;DP=45;ExcessHet=3.0103;FS=1.199;MLEAC=1;MLEAF=0.500;MQ=43.85;MQRankSum=-2.608;QD=4.79;ReadPosRankSum=-0.252;SOR=0.902	GT:AD:DP:GQ:PL	0/1:31,14:45:99:244,0,693
3L	4142433	3L_4142433_SNP	G	A	391.77	.	AC=1;AF=0.500;AN=2;BaseQRankSum=2.105;ClippingRankSum=0.000;DB;DP=52;ExcessHet=3.0103;FS=2.350;MLEAC=1;MLEAF=0.500;MQ=43.87;MQRankSum=-2.123;QD=7.53;ReadPosRankSum=0.877;SOR=0.946	GT:AD:DP:GQ:PL	0/1:31,21:52:99:420,0,653
3L	4142520	3L_4142520_SNP	C	A	753.77	.	AC=1;AF=0.500;AN=2;BaseQRankSum=0.659;ClippingRankSum=0.000;DB;DP=54;ExcessHet=3.0103;FS=3.869;MLEAC=1;MLEAF=0.500;MQ=43.86;MQRankSum=0.268;QD=13.96;ReadPosRankSum=-0.321;SOR=1.251	GT:AD:DP:GQ:PL	0/1:33,21:54:99:782,0,1322
3L	4142523	3L_4142523_SNP	C	A	744.77	.	AC=1;AF=0.500;AN=2;BaseQRankSum=-0.494;ClippingRankSum=0.000;DB;DP=55;ExcessHet=3.0103;FS=3.946;MLEAC=1;MLEAF=0.500;MQ=43.86;MQRankSum=0.242;QD=13.54;ReadPosRankSum=-0.087;SOR=1.339	GT:AD:DP:GQ:PL	0/1:34,21:55:99:773,0,1448
3L	4142548	.	C	T	774.77	.	AC=1;AF=0.500;AN=2;BaseQRankSum=0.661;ClippingRankSum=0.000;DP=61;ExcessHet=3.0103;FS=5.294;MLEAC=1;MLEAF=0.500;MQ=43.90;MQRankSum=1.095;QD=12.70;ReadPosRankSum=0.800;SOR=1.382	GT:AD:DP:GQ:PL	0/1:39,22:61:99:803,0,1613
3L	4142554	3L_4142554_SNP	T	A	732.77	.	AC=1;AF=0.500;AN=2;BaseQRankSum=2.891;ClippingRankSum=0.000;DB;DP=56;ExcessHet=3.0103;FS=2.477;MLEAC=1;MLEAF=0.500;MQ=43.90;MQRankSum=1.090;QD=13.09;ReadPosRankSum=0.811;SOR=1.232	GT:AD:DP:GQ:PL	0/1:36,20:56:99:761,0,1599
3L	4142557	.	T	C	699.77	.	AC=1;AF=0.500;AN=2;BaseQRankSum=-3.152;ClippingRankSum=0.000;DP=56;ExcessHet=3.0103;FS=2.477;MLEAC=1;MLEAF=0.500;MQ=43.90;MQRankSum=1.090;QD=12.50;ReadPosRankSum=-0.079;SOR=1.232	GT:AD:DP:GQ:PL	0/1:36,20:56:99:728,0,1476
3L	4142682	3L_4142682_SNP	T	G	792.77	.	AC=1;AF=0.500;AN=2;BaseQRankSum=-1.094;ClippingRankSum=0.000;DB;DP=65;ExcessHet=3.0103;FS=0.978;MLEAC=1;MLEAF=0.500;MQ=43.97;MQRankSum=-1.319;QD=12.20;ReadPosRankSum=-0.391;SOR=0.697	GT:AD:DP:GQ:PL	0/1:42,23:65:99:821,0,1895
3L	4142684	3L_4142684_SNP	C	T	792.77	.	AC=1;AF=0.500;AN=2;BaseQRankSum=-0.740;ClippingRankSum=0.000;DB;DP=62;ExcessHet=3.0103;FS=1.008;MLEAC=1;MLEAF=0.500;MQ=43.97;MQRankSum=-1.315;QD=12.79;ReadPosRankSum=-0.304;SOR=0.520	GT:AD:DP:GQ:PL	0/1:40,22:62:99:821,0,1895
3L	4142730	3L_4142730_SNP	G	A	601.77	.	AC=1;AF=0.500;AN=2;BaseQRankSum=3.287;ClippingRankSum=0.000;DB;DP=67;ExcessHet=3.0103;FS=0.937;MLEAC=1;MLEAF=0.500;MQ=43.97;MQRankSum=-1.081;QD=8.98;ReadPosRankSum=0.970;SOR=0.913	GT:AD:DP:GQ:PL	0/1:37,30:67:99:630,0,754
3L	4142782	3L_4142782_SNP	A	G	706.77	.	AC=1;AF=0.500;AN=2;BaseQRankSum=0.780;ClippingRankSum=0.000;DB;DP=63;ExcessHet=3.0103;FS=0.961;MLEAC=1;MLEAF=0.500;MQ=43.91;MQRankSum=0.748;QD=11.22;ReadPosRankSum=0.370;SOR=0.518	GT:AD:DP:GQ:PL	0/1:29,34:63:99:735,0,573
3L	4142821	3L_4142821_SNP	T	A	1247.77	.	AC=1;AF=0.500;AN=2;BaseQRankSum=2.259;ClippingRankSum=0.000;DB;DP=67;ExcessHet=3.0103;FS=0.000;MLEAC=1;MLEAF=0.500;MQ=43.85;MQRankSum=-0.482;QD=18.62;ReadPosRankSum=-0.968;SOR=0.765	GT:AD:DP:GQ:PL	0/1:34,33:67:99:1276,0,1299
3L	4142829	3L_4142829_SNP	G	A	1163.77	.	AC=1;AF=0.500;AN=2;BaseQRankSum=1.607;ClippingRankSum=0.000;DB;DP=64;ExcessHet=3.0103;FS=0.966;MLEAC=1;MLEAF=0.500;MQ=43.85;MQRankSum=-0.520;QD=18.18;ReadPosRankSum=-1.190;SOR=0.495	GT:AD:DP:GQ:PL	0/1:33,31:64:99:1192,0,1279
3L	4142835	3L_4142835_SNP	T	A	1156.77	.	AC=1;AF=0.500;AN=2;BaseQRankSum=-0.405;ClippingRankSum=0.000;DB;DP=60;ExcessHet=3.0103;FS=0.000;MLEAC=1;MLEAF=0.500;MQ=43.84;MQRankSum=-0.525;QD=19.28;ReadPosRankSum=-1.339;SOR=0.593	GT:AD:DP:GQ:PL	0/1:31,29:60:99:1185,0,1208
3L	4142874	3L_4142874_SNP	T	A	867.77	.	AC=1;AF=0.500;AN=2;BaseQRankSum=1.161;ClippingRankSum=0.000;DB;DP=58;ExcessHet=3.0103;FS=1.017;MLEAC=1;MLEAF=0.500;MQ=43.83;MQRankSum=-2.648;QD=14.96;ReadPosRankSum=-0.141;SOR=0.502	GT:AD:DP:GQ:PL	0/1:33,25:58:99:896,0,1317
3L	4142894	3L_4142894_SNP	A	T	864.77	.	AC=1;AF=0.500;AN=2;BaseQRankSum=1.140;ClippingRankSum=0.000;DB;DP=61;ExcessHet=3.0103;FS=1.009;MLEAC=1;MLEAF=0.500;MQ=43.84;MQRankSum=-2.858;QD=14.18;ReadPosRankSum=1.817;SOR=0.506	GT:AD:DP:GQ:PL	0/1:37,24:61:99:893,0,1504
3L	4142895	3L_4142895_SNP	T	G	864.77	.	AC=1;AF=0.500;AN=2;BaseQRankSum=-0.862;ClippingRankSum=0.000;DB;DP=61;ExcessHet=3.0103;FS=1.009;MLEAC=1;MLEAF=0.500;MQ=43.84;MQRankSum=-2.858;QD=14.18;ReadPosRankSum=1.905;SOR=0.506	GT:AD:DP:GQ:PL	0/1:37,24:61:99:893,0,1504
3L	4142926	3L_4142926_SNP	C	T	869.77	.	AC=1;AF=0.500;AN=2;BaseQRankSum=1.601;ClippingRankSum=0.000;DB;DP=62;ExcessHet=3.0103;FS=2.216;MLEAC=1;MLEAF=0.500;MQ=43.84;MQRankSum=-2.799;QD=14.03;ReadPosRankSum=0.655;SOR=1.139	GT:AD:DP:GQ:PL	0/1:37,25:62:99:898,0,1488
3L	4142932	3L_4142932_SNP	A	T	891.77	.	AC=1;AF=0.500;AN=2;BaseQRankSum=-0.865;ClippingRankSum=0.000;DB;DP=63;ExcessHet=3.0103;FS=3.553;MLEAC=1;MLEAF=0.500;MQ=43.88;MQRankSum=-2.597;QD=14.16;ReadPosRankSum=0.942;SOR=1.201	GT:AD:DP:GQ:PL	0/1:39,24:63:99:920,0,1509
3L	4142968	3L_4142968_SNP	C	A	385.77	.	AC=1;AF=0.500;AN=2;BaseQRankSum=1.685;ClippingRankSum=0.000;DB;DP=55;ExcessHet=3.0103;FS=3.850;MLEAC=1;MLEAF=0.500;MQ=43.93;MQRankSum=-1.790;QD=7.01;ReadPosRankSum=-0.594;SOR=0.846	GT:AD:DP:GQ:PL	0/1:34,21:55:99:414,0,739
3L	4143236	3L_4143236_SNP	T	G	276.77	.	AC=1;AF=0.500;AN=2;BaseQRankSum=-1.701;ClippingRankSum=0.000;DB;DP=46;ExcessHet=3.0103;FS=4.268;MLEAC=1;MLEAF=0.500;MQ=43.56;MQRankSum=-0.227;QD=6.15;ReadPosRankSum=0.159;SOR=0.689	GT:AD:DP:GQ:PL	0/1:27,18:45:99:305,0,622
3L	4143357	3L_4143357_SNP	T	C	183.77	.	AC=1;AF=0.500;AN=2;BaseQRankSum=0.051;ClippingRankSum=0.000;DB;DP=38;ExcessHet=3.0103;FS=3.091;MLEAC=1;MLEAF=0.500;MQ=44.00;MQRankSum=0.000;QD=4.97;ReadPosRankSum=1.973;SOR=1.371	GT:AD:DP:GQ:PL	0/1:24,13:37:99:212,0,500
3L	4143386	3L_4143386_SNP	C	T	216.77	.	AC=1;AF=0.500;AN=2;BaseQRankSum=0.416;ClippingRankSum=0.000;DB;DP=45;ExcessHet=3.0103;FS=6.823;MLEAC=1;MLEAF=0.500;MQ=44.41;MQRankSum=-1.024;QD=4.82;ReadPosRankSum=1.244;SOR=1.378	GT:AD:DP:GQ:PL	0/1:30,15:45:99:245,0,674
3L	4143437	3L_4143437_SNP	G	A	187.77	.	AC=1;AF=0.500;AN=2;BaseQRankSum=0.389;ClippingRankSum=0.000;DB;DP=42;ExcessHet=3.0103;FS=4.770;MLEAC=1;MLEAF=0.500;MQ=44.53;MQRankSum=-0.922;QD=4.47;ReadPosRankSum=-1.823;SOR=1.508	GT:AD:DP:GQ:PL	0/1:29,13:42:99:216,0,649
3L	4143564	3L_4143564_SNP	A	G	505.77	.	AC=1;AF=0.500;AN=2;BaseQRankSum=-2.408;ClippingRankSum=0.000;DB;DP=63;ExcessHet=3.0103;FS=2.133;MLEAC=1;MLEAF=0.500;MQ=43.97;MQRankSum=0.898;QD=8.03;ReadPosRankSum=-0.249;SOR=1.013	GT:AD:DP:GQ:PL	0/1:36,27:63:99:534,0,1376
3L	4143576	3L_4143576_SNP	C	G	730.77	.	AC=1;AF=0.500;AN=2;BaseQRankSum=0.911;ClippingRankSum=0.000;DB;DP=64;ExcessHet=3.0103;FS=0.969;MLEAC=1;MLEAF=0.500;MQ=43.97;MQRankSum=-0.850;QD=11.42;ReadPosRankSum=-0.209;SOR=0.518	GT:AD:DP:GQ:PL	0/1:28,36:64:99:759,0,1052
3L	4143713	.	C	T	364.77	.	AC=1;AF=0.500;AN=2;BaseQRankSum=-0.851;ClippingRankSum=0.000;DP=62;ExcessHet=3.0103;FS=3.740;MLEAC=1;MLEAF=0.500;MQ=44.00;MQRankSum=0.000;QD=5.88;ReadPosRankSum=-0.547;SOR=0.840	GT:AD:DP:GQ:PL	0/1:41,21:62:99:393,0,963
3L	4144158	3L_4144158_SNP	A	T	869.77	.	AC=1;AF=0.500;AN=2;BaseQRankSum=3.024;ClippingRankSum=0.000;DB;DP=58;ExcessHet=3.0103;FS=1.023;MLEAC=1;MLEAF=0.500;MQ=43.70;MQRankSum=-0.926;QD=15.00;ReadPosRankSum=-1.202;SOR=0.771	GT:AD:DP:GQ:PL	0/1:34,24:58:99:898,0,1606
3L	4144168	3L_4144168_SNP	A	T	850.77	.	AC=1;AF=0.500;AN=2;BaseQRankSum=1.453;ClippingRankSum=0.000;DB;DP=60;ExcessHet=3.0103;FS=0.000;MLEAC=1;MLEAF=0.500;MQ=43.68;MQRankSum=-1.547;QD=14.18;ReadPosRankSum=-0.314;SOR=0.722	GT:AD:DP:GQ:PL	0/1:37,23:60:99:879,0,1761
3L	4144179	3L_4144179_SNP	G	A	787.77	.	AC=1;AF=0.500;AN=2;BaseQRankSum=1.712;ClippingRankSum=0.000;DB;DP=61;ExcessHet=3.0103;FS=0.998;MLEAC=1;MLEAF=0.500;MQ=43.68;MQRankSum=-1.578;QD=12.91;ReadPosRankSum=-0.760;SOR=0.689	GT:AD:DP:GQ:PL	0/1:38,23:61:99:816,0,1713
3L	4144207	3L_4144207_SNP	C	A	477.77	.	AC=1;AF=0.500;AN=2;BaseQRankSum=2.793;ClippingRankSum=0.000;DB;DP=64;ExcessHet=3.0103;FS=0.000;MLEAC=1;MLEAF=0.500;MQ=43.70;MQRankSum=-1.509;QD=7.47;ReadPosRankSum=-1.783;SOR=0.671	GT:AD:DP:GQ:PL	0/1:39,25:64:99:506,0,819
3L	4144237	3L_4144237_SNP	G	A	358.77	.	AC=1;AF=0.500;AN=2;BaseQRankSum=-0.304;ClippingRankSum=0.000;DB;DP=70;ExcessHet=3.0103;FS=0.988;MLEAC=1;MLEAF=0.500;MQ=43.93;MQRankSum=-0.526;QD=5.13;ReadPosRankSum=1.733;SOR=0.481	GT:AD:DP:GQ:PL	0/1:48,22:70:99:387,0,1106
3L	4144266	3L_4144266_SNP	G	T	400.77	.	AC=1;AF=0.500;AN=2;BaseQRankSum=-0.234;ClippingRankSum=0.000;DB;DP=71;ExcessHet=3.0103;FS=6.668;MLEAC=1;MLEAF=0.500;MQ=43.97;MQRankSum=-1.327;QD=5.64;ReadPosRankSum=1.616;SOR=0.689	GT:AD:DP:GQ:PL	0/1:46,25:71:99:429,0,984
3L	4144455	3L_4144455_SNP	G	A	638.77	.	AC=1;AF=0.500;AN=2;BaseQRankSum=-0.428;ClippingRankSum=0.000;DB;DP=47;ExcessHet=3.0103;FS=6.939;MLEAC=1;MLEAF=0.500;MQ=43.83;MQRankSum=-1.463;QD=13.59;ReadPosRankSum=0.000;SOR=0.177	GT:AD:DP:GQ:PL	0/1:16,31:47:99:667,0,308
3L	4145577	3L_4145577_SNP	A	C	1213.77	.	AC=2;AF=1.00;AN=2;DB;DP=49;ExcessHet=3.0103;FS=0.000;MLEAC=2;MLEAF=1.00;MQ=43.96;QD=25.29;SOR=0.866	GT:AD:DP:GQ:PL	1/1:0,48:48:99:1242,143,0
3L	4145598	3L_4145598_SNP	T	G	1325.77	.	AC=2;AF=1.00;AN=2;DB;DP=50;ExcessHet=3.0103;FS=0.000;MLEAC=2;MLEAF=1.00;MQ=43.96;QD=27.06;SOR=0.909	GT:AD:DP:GQ:PL	1/1:0,49:49:99:1354,147,0
3L	4145614	3L_4145614_SNP	C	T	1384.77	.	AC=2;AF=1.00;AN=2;DB;DP=52;ExcessHet=3.0103;FS=0.000;MLEAC=2;MLEAF=1.00;MQ=43.96;QD=27.15;SOR=0.813	GT:AD:DP:GQ:PL	1/1:0,51:51:99:1413,152,0
3L	4145641	3L_4145641_SNP	G	A	1286.77	.	AC=2;AF=1.00;AN=2;DB;DP=47;ExcessHet=3.0103;FS=0.000;MLEAC=2;MLEAF=1.00;MQ=43.92;QD=27.38;SOR=1.022	GT:AD:DP:GQ:PL	1/1:0,47:47:99:1315,141,0
3L	4145789	3L_4145789_SNP	C	T	1131.77	.	AC=1;AF=0.500;AN=2;BaseQRankSum=0.800;ClippingRankSum=0.000;DB;DP=73;ExcessHet=3.0103;FS=2.122;MLEAC=1;MLEAF=0.500;MQ=44.00;MQRankSum=0.000;QD=15.50;ReadPosRankSum=-0.615;SOR=1.050	GT:AD:DP:GQ:PL	0/1:23,50:73:99:1160,0,407
3L	4145816	3L_4145816_SNP	T	C	1039.77	.	AC=1;AF=0.500;AN=2;BaseQRankSum=-3.154;ClippingRankSum=0.000;DB;DP=73;ExcessHet=3.0103;FS=3.452;MLEAC=1;MLEAF=0.500;MQ=44.00;MQRankSum=0.000;QD=14.24;ReadPosRankSum=0.929;SOR=1.225	GT:AD:DP:GQ:PL	0/1:24,49:73:99:1068,0,449
3L	4145849	3L_4145849_SNP	G	C	1189.77	.	AC=1;AF=0.500;AN=2;BaseQRankSum=-0.061;ClippingRankSum=0.000;DB;DP=76;ExcessHet=3.0103;FS=2.201;MLEAC=1;MLEAF=0.500;MQ=44.00;MQRankSum=0.000;QD=15.65;ReadPosRankSum=0.466;SOR=1.140	GT:AD:DP:GQ:PL	0/1:21,55:76:99:1218,0,352
3L	4145981	3L_4145981_SNP	C	T	1109.77	.	AC=1;AF=0.500;AN=2;BaseQRankSum=0.151;ClippingRankSum=0.000;DB;DP=72;ExcessHet=3.0103;FS=3.432;MLEAC=1;MLEAF=0.500;MQ=43.92;MQRankSum=-1.186;QD=15.41;ReadPosRankSum=0.018;SOR=0.385	GT:AD:DP:GQ:PL	0/1:23,49:72:99:1138,0,420
3L	4146033	3L_4146033_SNP	C	T	1895.77	.	AC=1;AF=0.500;AN=2;BaseQRankSum=-1.380;ClippingRankSum=0.000;DB;DP=72;ExcessHet=3.0103;FS=10.895;MLEAC=1;MLEAF=0.500;MQ=43.82;MQRankSum=-1.783;QD=26.33;ReadPosRankSum=-0.705;SOR=0.316	GT:AD:DP:GQ:PL	0/1:24,48:72:99:1924,0,1162
3L	4146044	3L_4146044_SNP	A	T	2040.77	.	AC=1;AF=0.500;AN=2;BaseQRankSum=0.011;ClippingRankSum=0.000;DB;DP=76;ExcessHet=3.0103;FS=10.270;MLEAC=1;MLEAF=0.500;MQ=43.83;MQRankSum=-1.816;QD=26.85;ReadPosRankSum=-0.318;SOR=0.641	GT:AD:DP:GQ:PL	0/1:26,50:76:99:2069,0,1232
3L	4146051	3L_4146051_SNP	G	C	2100.77	.	AC=1;AF=0.500;AN=2;BaseQRankSum=-0.599;ClippingRankSum=0.000;DB;DP=80;ExcessHet=3.0103;FS=7.960;MLEAC=1;MLEAF=0.500;MQ=43.84;MQRankSum=-1.845;QD=26.26;ReadPosRankSum=-0.081;SOR=0.816	GT:AD:DP:GQ:PL	0/1:28,52:80:99:2129,0,1270
3L	4146082	3L_4146082_SNP	C	T	1916.77	.	AC=1;AF=0.500;AN=2;BaseQRankSum=-1.106;ClippingRankSum=0.000;DB;DP=80;ExcessHet=3.0103;FS=12.190;MLEAC=1;MLEAF=0.500;MQ=43.84;MQRankSum=-1.845;QD=23.96;ReadPosRankSum=0.111;SOR=0.896	GT:AD:DP:GQ:PL	0/1:28,52:80:99:1945,0,1149
3L	4146104	3L_4146104_SNP	G	T	1944.77	.	AC=1;AF=0.500;AN=2;BaseQRankSum=-1.507;ClippingRankSum=0.000;DB;DP=76;ExcessHet=3.0103;FS=6.304;MLEAC=1;MLEAF=0.500;MQ=43.83;MQRankSum=-1.924;QD=25.59;ReadPosRankSum=0.442;SOR=0.725	GT:AD:DP:GQ:PL	0/1:28,48:76:99:1973,0,1185
3L	4146106	3L_4146106_DEL	ATTTGTTTTGC	A	1929.73	.	AC=1;AF=0.500;AN=2;BaseQRankSum=-0.997;ClippingRankSum=0.000;DB;DP=78;ExcessHet=3.0103;FS=7.890;MLEAC=1;MLEAF=0.500;MQ=43.84;MQRankSum=-1.991;QD=24.74;ReadPosRankSum=0.285;SOR=0.865	GT:AD:DP:GQ:PL	0/1:30,48:78:99:1967,0,1269
3L	4146282	3L_4146282_SNP	G	A	863.77	.	AC=1;AF=0.500;AN=2;BaseQRankSum=1.702;ClippingRankSum=0.000;DB;DP=65;ExcessHet=3.0103;FS=2.135;MLEAC=1;MLEAF=0.500;MQ=43.26;MQRankSum=2.242;QD=13.29;ReadPosRankSum=-0.661;SOR=1.042	GT:AD:DP:GQ:PL	0/1:26,39:65:99:892,0,512
3L	4146401	3L_4146401_SNP	T	C	587.77	.	AC=1;AF=0.500;AN=2;BaseQRankSum=-1.252;ClippingRankSum=0.000;DB;DP=52;ExcessHet=3.0103;FS=3.976;MLEAC=1;MLEAF=0.500;MQ=43.31;MQRankSum=-0.443;QD=11.30;ReadPosRankSum=-0.012;SOR=1.048	GT:AD:DP:GQ:PL	0/1:22,30:52:99:616,0,445
3L	4146580	3L_4146580_SNP	G	C	1234.77	.	AC=2;AF=1.00;AN=2;DB;DP=48;ExcessHet=3.0103;FS=0.000;MLEAC=2;MLEAF=1.00;MQ=42.50;QD=25.72;SOR=0.776	GT:AD:DP:GQ:PL	1/1:0,48:48:99:1263,143,0
3L	4146675	.	ACCT	A	1645.73	.	AC=2;AF=1.00;AN=2;DP=42;ExcessHet=3.0103;FS=0.000;MLEAC=2;MLEAF=1.00;MQ=40.29;QD=30.28;SOR=1.670	GT:AD:DP:GQ:PL	1/1:0,38:38:99:1683,115,0
3L	4146714	.	ATAT	A	1942.73	.	AC=2;AF=1.00;AN=2;DP=43;ExcessHet=3.0103;FS=0.000;MLEAC=2;MLEAF=1.00;MQ=38.61;QD=26.43;SOR=1.609	GT:AD:DP:GQ:PL	1/1:0,43:43:99:1980,132,0
3L	4146718	.	A	G	1996.77	.	AC=2;AF=1.00;AN=2;DP=43;ExcessHet=3.0103;FS=0.000;MLEAC=2;MLEAF=1.00;MQ=38.61;QD=31.51;SOR=1.609	GT:AD:DP:GQ:PL	1/1:0,43:43:99:2025,135,0
3L	4146725	.	AGTTT	A	2077.73	.	AC=2;AF=1.00;AN=2;DP=45;ExcessHet=3.0103;FS=0.000;MLEAC=2;MLEAF=1.00;MQ=38.40;QD=28.17;SOR=1.414	GT:AD:DP:GQ:PL	1/1:0,45:45:99:2115,141,0
3L	4146733	.	T	TATAAC	2257.73	.	AC=2;AF=1.00;AN=2;DP=46;ExcessHet=3.0103;FS=0.000;MLEAC=2;MLEAF=1.00;MQ=38.46;QD=29.25;SOR=1.329	GT:AD:DP:GQ:PL	1/1:0,46:46:99:2295,154,0
3L	4146736	.	TTAA	T	2302.73	.	AC=2;AF=1.00;AN=2;DP=49;ExcessHet=3.0103;FS=0.000;MLEAC=2;MLEAF=1.00;MQ=38.49;QD=33.10;SOR=1.225	GT:AD:DP:GQ:PL	1/1:0,49:49:99:2340,157,0
3L	4146743	3L_4146743_SNP	T	C	2176.77	.	AC=2;AF=1.00;AN=2;DB;DP=49;ExcessHet=3.0103;FS=0.000;MLEAC=2;MLEAF=1.00;MQ=38.52;QD=27.62;SOR=1.225	GT:AD:DP:GQ:PL	1/1:0,49:49:99:2205,147,0
3L	4146747	3L_4146747_SNP	A	G	2311.77	.	AC=2;AF=1.00;AN=2;DB;DP=47;ExcessHet=3.0103;FS=0.000;MLEAC=2;MLEAF=1.00;MQ=38.45;QD=31.32;SOR=1.132	GT:AD:DP:GQ:PL	1/1:0,47:47:99:2340,157,0
3L	4146749	.	TGGCCA	T	2212.73	.	AC=2;AF=1.00;AN=2;DP=50;ExcessHet=3.0103;FS=0.000;MLEAC=2;MLEAF=1.00;MQ=38.51;QD=30.61;SOR=1.051	GT:AD:DP:GQ:PL	1/1:0,50:50:99:2250,151,0
3L	4146757	.	C	CGAG	2302.73	.	AC=2;AF=1.00;AN=2;DP=47;ExcessHet=3.0103;FS=0.000;MLEAC=2;MLEAF=1.00;MQ=38.35;QD=30.34;SOR=1.022	GT:AD:DP:GQ:PL	1/1:0,47:47:99:2340,157,0
3L	4146759	.	T	TG	2212.73	.	AC=2;AF=1.00;AN=2;DP=48;ExcessHet=3.0103;FS=0.000;MLEAC=2;MLEAF=1.00;MQ=38.34;QD=27.85;SOR=1.067	GT:AD:DP:GQ:PL	1/1:0,48:48:99:2250,151,0
3L	4146762	3L_4146762_SNP	T	C	2176.77	.	AC=2;AF=1.00;AN=2;DB;DP=48;ExcessHet=3.0103;FS=0.000;MLEAC=2;MLEAF=1.00;MQ=38.58;QD=31.01;SOR=0.963	GT:AD:DP:GQ:PL	1/1:0,48:48:99:2205,147,0
3L	4146763	3L_4146763_SNP	A	T	2204.77	.	AC=2;AF=1.00;AN=2;DB;DP=47;ExcessHet=3.0103;FS=0.000;MLEAC=2;MLEAF=1.00;MQ=38.51;QD=34.19;SOR=0.919	GT:AD:DP:GQ:PL	1/1:0,47:47:99:2233,151,0
3L	4146771	3L_4146771_SNP	A	C	2184.77	.	AC=2;AF=1.00;AN=2;DB;DP=49;ExcessHet=3.0103;FS=0.000;MLEAC=2;MLEAF=1.00;MQ=38.25;QD=34.05;SOR=0.909	GT:AD:DP:GQ:PL	1/1:0,49:49:99:2213,150,0
3L	4146782	3L_4146782_SNP	G	A	1261.77	.	AC=2;AF=1.00;AN=2;DB;DP=49;ExcessHet=3.0103;FS=0.000;MLEAC=2;MLEAF=1.00;MQ=38.25;QD=25.75;SOR=0.818	GT:AD:DP:GQ:PL	1/1:0,49:49:99:1290,146,0
3L	4146796	3L_4146796_SNP	C	T	2385.77	.	AC=2;AF=1.00;AN=2;DB;DP=53;ExcessHet=3.0103;FS=0.000;MLEAC=2;MLEAF=1.00;MQ=38.37;QD=30.21;SOR=0.730	GT:AD:DP:GQ:PL	1/1:0,53:53:99:2414,162,0
3L	4146800	.	T	TATACA	2421.73	.	AC=2;AF=1.00;AN=2;DP=53;ExcessHet=3.0103;FS=0.000;MLEAC=2;MLEAF=1.00;MQ=38.39;QD=36.52;SOR=0.730	GT:AD:DP:GQ:PL	1/1:0,53:53:99:2459,165,0
3L	4146801	.	G	A	2430.77	.	AC=2;AF=1.00;AN=2;DP=54;ExcessHet=3.0103;FS=0.000;MLEAC=2;MLEAF=1.00;MQ=38.46;QD=30.36;SOR=0.693	GT:AD:DP:GQ:PL	1/1:0,54:54:99:2459,165,0
3L	4146851	3L_4146851_SNP	A	G	662.77	.	AC=2;AF=1.00;AN=2;DB;DP=25;ExcessHet=3.0103;FS=0.000;MLEAC=2;MLEAF=1.00;MQ=40.48;QD=26.51;SOR=0.770	GT:AD:DP:GQ:PL	1/1:0,25:25:75:691,75,0
3L	4146862	.	TATTTCGGTGATATAACAATATTATCAATA	T	1447.73	.	AC=2;AF=1.00;AN=2;DP=33;ExcessHet=3.0103;FS=0.000;MLEAC=2;MLEAF=1.00;MQ=40.54;QD=34.93;SOR=1.022	GT:AD:DP:GQ:PL	1/1:0,33:33:99:1485,99,0
3L	4146894	3L_4146894_SNP	G	C	1458.77	.	AC=2;AF=1.00;AN=2;DB;DP=34;ExcessHet=3.0103;FS=0.000;MLEAC=2;MLEAF=1.00;MQ=40.42;QD=23.84;SOR=1.022	GT:AD:DP:GQ:PL	1/1:0,33:33:99:1487,100,0
3L	4147115	3L_4147115_SNP	A	T	1543.77	.	AC=2;AF=1.00;AN=2;DB;DP=58;ExcessHet=3.0103;FS=0.000;MLEAC=2;MLEAF=1.00;MQ=43.07;QD=26.62;SOR=0.997	GT:AD:DP:GQ:PL	1/1:0,58:58:99:1572,174,0
3L	4147158	.	GA	G	1109.73	.	AC=2;AF=1.00;AN=2;DP=47;ExcessHet=3.0103;FS=0.000;MLEAC=2;MLEAF=1.00;MQ=43.62;QD=24.12;SOR=1.203	GT:AD:DP:GQ:PL	1/1:0,46:46:99:1147,138,0
3L	4147170	3L_4147170_SNP	A	T	1274.77	.	AC=2;AF=1.00;AN=2;DB;DP=47;ExcessHet=3.0103;FS=0.000;MLEAC=2;MLEAF=1.00;MQ=43.68;QD=27.12;SOR=1.132	GT:AD:DP:GQ:PL	1/1:0,47:47:99:1303,141,0
3L	4147188	3L_4147188_SNP	T	G	1126.77	.	AC=2;AF=1.00;AN=2;DB;DP=45;ExcessHet=3.0103;FS=0.000;MLEAC=2;MLEAF=1.00;MQ=43.73;QD=25.04;SOR=1.414	GT:AD:DP:GQ:PL	1/1:0,45:45:99:1155,133,0
3L	4147780	3L_4147780_SNP	A	T	254.77	.	AC=1;AF=0.500;AN=2;BaseQRankSum=0.807;ClippingRankSum=0.000;DB;DP=66;ExcessHet=3.0103;FS=2.413;MLEAC=1;MLEAF=0.500;MQ=44.00;MQRankSum=0.000;QD=3.98;ReadPosRankSum=1.061;SOR=0.402	GT:AD:DP:GQ:PL	0/1:47,17:64:99:283,0,1101
3L	4147939	3L_4147939_SNP	T	A	387.77	.	AC=1;AF=0.500;AN=2;BaseQRankSum=-1.629;ClippingRankSum=0.000;DB;DP=63;ExcessHet=3.0103;FS=0.000;MLEAC=1;MLEAF=0.500;MQ=43.79;MQRankSum=0.039;QD=6.16;ReadPosRankSum=0.747;SOR=0.721	GT:AD:DP:GQ:PL	0/1:41,22:63:99:416,0,938
3L	4147952	3L_4147952_SNP	A	C	822.77	.	AC=1;AF=0.500;AN=2;BaseQRankSum=1.007;ClippingRankSum=0.000;DB;DP=64;ExcessHet=3.0103;FS=2.202;MLEAC=1;MLEAF=0.500;MQ=43.79;MQRankSum=0.133;QD=12.86;ReadPosRankSum=-0.023;SOR=0.416	GT:AD:DP:GQ:PL	0/1:40,24:64:99:851,0,2555
3L	4147954	3L_4147954_SNP	A	C	846.77	.	AC=1;AF=0.500;AN=2;BaseQRankSum=-0.523;ClippingRankSum=0.000;DB;DP=63;ExcessHet=3.0103;FS=3.620;MLEAC=1;MLEAF=0.500;MQ=43.79;MQRankSum=0.039;QD=13.44;ReadPosRankSum=0.421;SOR=0.356	GT:AD:DP:GQ:PL	0/1:41,22:63:99:875,0,2552
3L	4147964	3L_4147964_SNP	T	A	640.77	.	AC=1;AF=0.500;AN=2;BaseQRankSum=-2.885;ClippingRankSum=0.000;DB;DP=65;ExcessHet=3.0103;FS=5.358;MLEAC=1;MLEAF=0.500;MQ=43.80;MQRankSum=-0.117;QD=9.86;ReadPosRankSum=1.583;SOR=0.642	GT:AD:DP:GQ:PL	0/1:45,20:65:99:669,0,2613
3L	4148057	3L_4148057_SNP	G	C	349.77	.	AC=1;AF=0.500;AN=2;BaseQRankSum=1.595;ClippingRankSum=0.000;DB;DP=69;ExcessHet=3.0103;FS=9.009;MLEAC=1;MLEAF=0.500;MQ=43.94;MQRankSum=0.693;QD=5.07;ReadPosRankSum=-0.870;SOR=1.445	GT:AD:DP:GQ:PL	0/1:48,21:69:99:378,0,1108
3L	4148121	3L_4148121_SNP	A	C	423.77	.	AC=1;AF=0.500;AN=2;BaseQRankSum=-0.166;ClippingRankSum=0.000;DB;DP=71;ExcessHet=3.0103;FS=0.000;MLEAC=1;MLEAF=0.500;MQ=44.00;MQRankSum=0.000;QD=5.97;ReadPosRankSum=1.648;SOR=0.725	GT:AD:DP:GQ:PL	0/1:47,24:71:99:452,0,1060
3L	4148135	3L_4148135_SNP	G	A	482.77	.	AC=1;AF=0.500;AN=2;BaseQRankSum=1.454;ClippingRankSum=0.000;DB;DP=70;ExcessHet=3.0103;FS=0.936;MLEAC=1;MLEAF=0.500;MQ=44.00;MQRankSum=0.000;QD=6.90;ReadPosRankSum=0.900;SOR=0.534	GT:AD:DP:GQ:PL	0/1:44,26:70:99:511,0,1005
3L	4148178	3L_4148178_SNP	A	G	941.77	.	AC=1;AF=0.500;AN=2;BaseQRankSum=-0.774;ClippingRankSum=0.000;DB;DP=73;ExcessHet=3.0103;FS=3.341;MLEAC=1;MLEAF=0.500;MQ=44.00;MQRankSum=0.000;QD=12.90;ReadPosRankSum=-0.584;SOR=0.639	GT:AD:DP:GQ:PL	0/1:47,26:73:99:970,0,1894
3L	4148180	3L_4148180_SNP	C	T	941.77	.	AC=1;AF=0.500;AN=2;BaseQRankSum=3.737;ClippingRankSum=0.000;DB;DP=74;ExcessHet=3.0103;FS=1.984;MLEAC=1;MLEAF=0.500;MQ=44.00;MQRankSum=0.000;QD=12.73;ReadPosRankSum=-0.471;SOR=0.481	GT:AD:DP:GQ:PL	0/1:48,26:74:99:970,0,1894
3L	4148211	3L_4148211_SNP	G	A	365.77	.	AC=1;AF=0.500;AN=2;BaseQRankSum=-0.703;ClippingRankSum=0.000;DB;DP=74;ExcessHet=3.0103;FS=5.034;MLEAC=1;MLEAF=0.500;MQ=44.00;MQRankSum=0.000;QD=4.94;ReadPosRankSum=-0.173;SOR=0.753	GT:AD:DP:GQ:PL	0/1:51,23:74:99:394,0,1145
3L	4148445	3L_4148445_SNP	C	T	487.77	.	AC=1;AF=0.500;AN=2;BaseQRankSum=0.280;ClippingRankSum=0.000;DB;DP=77;ExcessHet=3.0103;FS=10.307;MLEAC=1;MLEAF=0.500;MQ=44.00;MQRankSum=0.000;QD=6.42;ReadPosRankSum=-0.458;SOR=0.706	GT:AD:DP:GQ:PL	0/1:48,28:76:99:516,0,1056
3L	4148513	3L_4148513_SNP	C	T	326.77	.	AC=1;AF=0.500;AN=2;BaseQRankSum=2.000;ClippingRankSum=0.000;DB;DP=66;ExcessHet=3.0103;FS=12.797;MLEAC=1;MLEAF=0.500;MQ=44.00;MQRankSum=0.000;QD=4.95;ReadPosRankSum=-0.332;SOR=0.476	GT:AD:DP:GQ:PL	0/1:46,20:66:99:355,0,1000
3L	4148661	3L_4148661_SNP	C	T	362.77	.	AC=1;AF=0.500;AN=2;BaseQRankSum=1.490;ClippingRankSum=0.000;DB;DP=46;ExcessHet=3.0103;FS=0.000;MLEAC=1;MLEAF=0.500;MQ=43.91;MQRankSum=1.231;QD=7.89;ReadPosRankSum=-0.258;SOR=0.840	GT:AD:DP:GQ:PL	0/1:27,19:46:99:391,0,568
3L	4148793	.	C	T	271.77	.	AC=1;AF=0.500;AN=2;BaseQRankSum=2.657;ClippingRankSum=0.000;DP=37;ExcessHet=3.0103;FS=1.332;MLEAC=1;MLEAF=0.500;MQ=43.80;MQRankSum=0.000;QD=7.55;ReadPosRankSum=-0.232;SOR=0.421	GT:AD:DP:GQ:PL	0/1:21,15:36:99:300,0,430
3L	4148918	3L_4148918_SNP	T	C	221.77	.	AC=1;AF=0.500;AN=2;BaseQRankSum=0.174;ClippingRankSum=0.000;DB;DP=49;ExcessHet=3.0103;FS=1.248;MLEAC=1;MLEAF=0.500;MQ=43.85;MQRankSum=0.000;QD=4.62;ReadPosRankSum=-1.336;SOR=0.412	GT:AD:DP:GQ:PL	0/1:34,14:48:99:250,0,775
3L	4148979	3L_4148979_SNP	G	T	244.77	.	AC=1;AF=0.500;AN=2;BaseQRankSum=-0.508;ClippingRankSum=0.000;DB;DP=55;ExcessHet=3.0103;FS=1.109;MLEAC=1;MLEAF=0.500;MQ=44.00;MQRankSum=0.000;QD=4.45;ReadPosRankSum=0.383;SOR=0.883	GT:AD:DP:GQ:PL	0/1:39,16:55:99:273,0,918
3L	4149015	3L_4149015_SNP	A	G	289.77	.	AC=1;AF=0.500;AN=2;BaseQRankSum=-0.228;ClippingRankSum=0.000;DB;DP=53;ExcessHet=3.0103;FS=0.000;MLEAC=1;MLEAF=0.500;MQ=44.00;MQRankSum=0.000;QD=5.47;ReadPosRankSum=0.935;SOR=0.641	GT:AD:DP:GQ:PL	0/1:35,18:53:99:318,0,797
3L	4149736	3L_4149736_SNP	C	T	562.77	.	AC=1;AF=0.500;AN=2;BaseQRankSum=-2.474;ClippingRankSum=0.000;DB;DP=71;ExcessHet=3.0103;FS=12.865;MLEAC=1;MLEAF=0.500;MQ=44.00;MQRankSum=0.000;QD=7.93;ReadPosRankSum=1.480;SOR=0.635	GT:AD:DP:GQ:PL	0/1:41,30:71:99:591,0,900
3L	4149821	.	A	AT	2091.73	.	AC=1;AF=0.500;AN=2;BaseQRankSum=-0.849;ClippingRankSum=0.000;DP=90;ExcessHet=3.0103;FS=7.569;MLEAC=1;MLEAF=0.500;MQ=43.85;MQRankSum=-2.103;QD=24.32;ReadPosRankSum=0.282;SOR=0.234	GT:AD:DP:GQ:PL	0/1:32,54:86:99:2129,0,1248
3L	4149827	.	C	A	2121.77	.	AC=1;AF=0.500;AN=2;BaseQRankSum=0.922;ClippingRankSum=0.000;DP=89;ExcessHet=3.0103;FS=7.204;MLEAC=1;MLEAF=0.500;MQ=43.82;MQRankSum=-2.365;QD=23.84;ReadPosRankSum=0.462;SOR=0.257	GT:AD:DP:GQ:PL	0/1:35,54:89:99:2150,0,1267
3L	4149863	3L_4149863_SNP	C	T	1851.77	.	AC=1;AF=0.500;AN=2;BaseQRankSum=-0.080;ClippingRankSum=0.000;DB;DP=80;ExcessHet=3.0103;FS=9.558;MLEAC=1;MLEAF=0.500;MQ=43.66;MQRankSum=-3.249;QD=23.15;ReadPosRankSum=-1.753;SOR=1.080	GT:AD:DP:GQ:PL	0/1:31,49:80:99:1880,0,1182
3L	4149869	3L_4149869_SNP	T	G	1861.77	.	AC=1;AF=0.500;AN=2;BaseQRankSum=1.997;ClippingRankSum=0.000;DB;DP=79;ExcessHet=3.0103;FS=7.630;MLEAC=1;MLEAF=0.500;MQ=43.63;MQRankSum=-3.521;QD=23.57;ReadPosRankSum=-1.503;SOR=0.819	GT:AD:DP:GQ:PL	0/1:32,47:79:99:1890,0,1208
3L	4149891	.	TG	T	1574.73	.	AC=1;AF=0.500;AN=2;BaseQRankSum=-0.580;ClippingRankSum=0.000;DP=72;ExcessHet=3.0103;FS=4.759;MLEAC=1;MLEAF=0.500;MQ=43.59;MQRankSum=-3.696;QD=22.18;ReadPosRankSum=-0.850;SOR=1.137	GT:AD:DP:GQ:PL	0/1:30,41:71:99:1612,0,1313
3L	4149894	3L_4149894_DEL	GTTCTGGCT	G	1568.73	.	AC=1;AF=0.500;AN=2;BaseQRankSum=0.901;ClippingRankSum=0.000;DB;DP=73;ExcessHet=3.0103;FS=8.123;MLEAC=1;MLEAF=0.500;MQ=43.60;MQRankSum=-3.858;QD=21.79;SOR=1.183	GT:AD:DP:GQ:PL	0/1:32,40:72:99:1606,0,1396
3L	4149957	3L_4149957_SNP	A	C	711.77	.	AC=1;AF=0.500;AN=2;BaseQRankSum=-0.218;ClippingRankSum=0.000;DB;DP=61;ExcessHet=3.0103;FS=0.971;MLEAC=1;MLEAF=0.500;MQ=43.58;MQRankSum=-3.522;QD=11.86;ReadPosRankSum=1.436;SOR=0.560	GT:AD:DP:GQ:PL	0/1:26,34:60:99:740,0,546
3L	4149992	3L_4149992_SNP	C	T	677.77	.	AC=1;AF=0.500;AN=2;BaseQRankSum=-0.502;ClippingRankSum=0.000;DB;DP=60;ExcessHet=3.0103;FS=1.017;MLEAC=1;MLEAF=0.500;MQ=43.64;MQRankSum=-3.167;QD=11.69;ReadPosRankSum=0.483;SOR=0.929	GT:AD:DP:GQ:PL	0/1:25,33:58:99:706,0,459
3L	4150013	3L_4150013_SNP	A	T	679.77	.	AC=1;AF=0.500;AN=2;BaseQRankSum=-0.699;ClippingRankSum=0.000;DB;DP=62;ExcessHet=3.0103;FS=0.000;MLEAC=1;MLEAF=0.500;MQ=43.65;MQRankSum=-3.120;QD=11.14;ReadPosRankSum=-0.467;SOR=0.678	GT:AD:DP:GQ:PL	0/1:26,35:61:99:708,0,510
3L	4150027	3L_4150027_SNP	A	G	1213.77	.	AC=1;AF=0.500;AN=2;BaseQRankSum=0.108;ClippingRankSum=0.000;DB;DP=61;ExcessHet=3.0103;FS=1.007;MLEAC=1;MLEAF=0.500;MQ=43.71;MQRankSum=-3.006;QD=20.23;ReadPosRankSum=0.044;SOR=0.927	GT:AD:DP:GQ:PL	0/1:28,32:60:99:1242,0,1079
3L	4150032	3L_4150032_SNP	A	T	1213.77	.	AC=1;AF=0.500;AN=2;BaseQRankSum=-0.429;ClippingRankSum=0.000;DB;DP=60;ExcessHet=3.0103;FS=0.995;MLEAC=1;MLEAF=0.500;MQ=43.71;MQRankSum=-3.059;QD=20.57;ReadPosRankSum=0.228;SOR=0.869	GT:AD:DP:GQ:PL	0/1:28,31:59:99:1242,0,1079
3L	4150042	3L_4150042_SNP	T	C	1201.77	.	AC=1;AF=0.500;AN=2;BaseQRankSum=0.667;ClippingRankSum=0.000;DB;DP=59;ExcessHet=3.0103;FS=0.000;MLEAC=1;MLEAF=0.500;MQ=43.70;MQRankSum=-3.059;QD=20.37;ReadPosRankSum=0.410;SOR=0.731	GT:AD:DP:GQ:PL	0/1:28,31:59:99:1230,0,1062
3L	4150093	3L_4150093_SNP	A	G	1232.77	.	AC=1;AF=0.500;AN=2;BaseQRankSum=0.346;ClippingRankSum=0.000;DB;DP=61;ExcessHet=3.0103;FS=0.970;MLEAC=1;MLEAF=0.500;MQ=43.60;MQRankSum=-2.552;QD=20.21;ReadPosRankSum=-0.594;SOR=0.880	GT:AD:DP:GQ:PL	0/1:28,33:61:99:1261,0,1042
3L	4150095	3L_4150095_SNP	T	A	1232.77	.	AC=1;AF=0.500;AN=2;BaseQRankSum=2.480;ClippingRankSum=0.000;DB;DP=59;ExcessHet=3.0103;FS=0.986;MLEAC=1;MLEAF=0.500;MQ=43.59;MQRankSum=-2.549;QD=20.89;ReadPosRankSum=-0.533;SOR=0.874	GT:AD:DP:GQ:PL	0/1:27,32:59:99:1261,0,1042
3L	4150173	3L_4150173_SNP	T	A	750.77	.	AC=1;AF=0.500;AN=2;BaseQRankSum=0.454;ClippingRankSum=0.000;DB;DP=53;ExcessHet=3.0103;FS=0.000;MLEAC=1;MLEAF=0.500;MQ=43.63;MQRankSum=-1.519;QD=14.17;ReadPosRankSum=-1.225;SOR=0.871	GT:AD:DP:GQ:PL	0/1:19,34:53:99:779,0,395
3L	4150316	3L_4150316_SNP	T	C	648.77	.	AC=1;AF=0.500;AN=2;BaseQRankSum=1.377;ClippingRankSum=0.000;DB;DP=44;ExcessHet=3.0103;FS=4.660;MLEAC=1;MLEAF=0.500;MQ=43.82;MQRankSum=-1.466;QD=14.74;ReadPosRankSum=-0.152;SOR=0.361	GT:AD:DP:GQ:PL	0/1:15,29:44:99:677,0,287
3L	4150334	3L_4150334_SNP	T	G	539.77	.	AC=1;AF=0.500;AN=2;BaseQRankSum=-2.028;ClippingRankSum=0.000;DB;DP=42;ExcessHet=3.0103;FS=6.825;MLEAC=1;MLEAF=0.500;MQ=43.81;MQRankSum=-1.604;QD=12.85;ReadPosRankSum=1.251;SOR=0.458	GT:AD:DP:GQ:PL	0/1:16,26:42:99:568,0,315
3L	4150372	3L_4150372_SNP	G	A	289.77	.	AC=1;AF=0.500;AN=2;BaseQRankSum=-1.167;ClippingRankSum=0.000;DB;DP=35;ExcessHet=3.0103;FS=3.012;MLEAC=1;MLEAF=0.500;MQ=43.81;MQRankSum=-1.801;QD=8.28;ReadPosRankSum=0.149;SOR=0.306	GT:AD:DP:GQ:PL	0/1:18,17:35:99:318,0,384
3L	4150407	3L_4150407_SNP	A	C	659.77	.	AC=1;AF=0.500;AN=2;BaseQRankSum=0.911;ClippingRankSum=0.000;DB;DP=37;ExcessHet=3.0103;FS=0.000;MLEAC=1;MLEAF=0.500;MQ=43.82;MQRankSum=-1.798;QD=17.83;ReadPosRankSum=-1.422;SOR=0.804	GT:AD:DP:GQ:PL	0/1:19,18:37:99:688,0,799
3L	4150408	3L_4150408_SNP	G	A	659.77	.	AC=1;AF=0.500;AN=2;BaseQRankSum=2.676;ClippingRankSum=0.000;DB;DP=37;ExcessHet=3.0103;FS=0.000;MLEAC=1;MLEAF=0.500;MQ=43.82;MQRankSum=-1.798;QD=17.83;ReadPosRankSum=-0.981;SOR=0.804	GT:AD:DP:GQ:PL	0/1:19,18:37:99:688,0,799
3L	4150523	3L_4150523_SNP	T	C	593.77	.	AC=1;AF=0.500;AN=2;BaseQRankSum=-0.610;ClippingRankSum=0.000;DB;DP=47;ExcessHet=3.0103;FS=4.731;MLEAC=1;MLEAF=0.500;MQ=43.77;MQRankSum=-1.637;QD=12.91;ReadPosRankSum=2.241;SOR=0.223	GT:AD:DP:GQ:PL	0/1:18,28:46:99:622,0,341
3L	4150535	3L_4150535_SNP	C	A	1149.77	.	AC=1;AF=0.500;AN=2;BaseQRankSum=1.619;ClippingRankSum=0.000;DB;DP=48;ExcessHet=3.0103;FS=4.651;MLEAC=1;MLEAF=0.500;MQ=43.74;MQRankSum=-1.741;QD=24.46;ReadPosRankSum=0.786;SOR=0.241	GT:AD:DP:GQ:PL	0/1:17,30:47:99:1178,0,624
3L	4150541	3L_4150541_SNP	C	T	1171.77	.	AC=1;AF=0.500;AN=2;BaseQRankSum=-0.235;ClippingRankSum=0.000;DB;DP=48;ExcessHet=3.0103;FS=2.865;MLEAC=1;MLEAF=0.500;MQ=43.69;MQRankSum=-1.934;QD=24.93;ReadPosRankSum=0.133;SOR=0.303	GT:AD:DP:GQ:PL	0/1:17,30:47:99:1200,0,621
3L	4150559	3L_4150559_SNP	G	A	658.77	.	AC=1;AF=0.500;AN=2;BaseQRankSum=-0.514;ClippingRankSum=0.000;DB;DP=48;ExcessHet=3.0103;FS=4.652;MLEAC=1;MLEAF=0.500;MQ=43.65;MQRankSum=-1.924;QD=14.02;ReadPosRankSum=-2.101;SOR=0.246	GT:AD:DP:GQ:PL	0/1:15,32:47:99:687,0,296
3L	4150571	3L_4150571_SNP	T	C	1316.77	.	AC=2;AF=1.00;AN=2;BaseQRankSum=-1.794;ClippingRankSum=0.000;DB;DP=51;ExcessHet=3.0103;FS=0.000;MLEAC=2;MLEAF=1.00;MQ=43.49;MQRankSum=2.598;QD=26.34;ReadPosRankSum=1.560;SOR=0.536	GT:AD:DP:GQ:PL	1/1:1,49:50:99:1345,116,0
3L	4150610	.	C	CACCACGACA	2051.73	.	AC=2;AF=1.00;AN=2;DP=48;ExcessHet=3.0103;FS=0.000;MLEAC=2;MLEAF=1.00;MQ=43.34;QD=30.47;SOR=1.105	GT:AD:DP:GQ:PL	1/1:0,44:44:99:2089,144,0
3L	4150758	.	AT	A	473.73	.	AC=1;AF=0.500;AN=2;BaseQRankSum=-0.806;ClippingRankSum=0.000;DP=68;ExcessHet=3.0103;FS=7.462;MLEAC=1;MLEAF=0.500;MQ=43.96;MQRankSum=0.000;QD=8.03;ReadPosRankSum=0.504;SOR=1.751	GT:AD:DP:GQ:PL	0/1:26,33:59:99:511,0,417
3L	4150871	3L_4150871_SNP	G	A	1454.77	.	AC=1;AF=0.500;AN=2;BaseQRankSum=-1.160;ClippingRankSum=0.000;DB;DP=55;ExcessHet=3.0103;FS=6.133;MLEAC=1;MLEAF=0.500;MQ=43.71;MQRankSum=0.581;QD=26.45;ReadPosRankSum=0.572;SOR=1.350	GT:AD:DP:GQ:PL	0/1:18,37:55:99:1483,0,1312
3L	4150874	3L_4150874_SNP	A	C	1454.77	.	AC=1;AF=0.500;AN=2;BaseQRankSum=-2.257;ClippingRankSum=0.000;DB;DP=56;ExcessHet=3.0103;FS=8.118;MLEAC=1;MLEAF=0.500;MQ=43.71;MQRankSum=0.538;QD=25.98;ReadPosRankSum=0.538;SOR=1.322	GT:AD:DP:GQ:PL	0/1:19,37:56:99:1483,0,1312
3L	4150888	3L_4150888_SNP	A	T	1473.77	.	AC=1;AF=0.500;AN=2;BaseQRankSum=3.205;ClippingRankSum=0.000;DB;DP=59;ExcessHet=3.0103;FS=3.854;MLEAC=1;MLEAF=0.500;MQ=43.73;MQRankSum=0.595;QD=24.98;ReadPosRankSum=-0.467;SOR=0.707	GT:AD:DP:GQ:PL	0/1:19,40:59:99:1502,0,1241
3L	4151111	3L_4151111_SNP	T	A	805.77	.	AC=1;AF=0.500;AN=2;BaseQRankSum=-1.623;ClippingRankSum=0.000;DB;DP=63;ExcessHet=3.0103;FS=7.418;MLEAC=1;MLEAF=0.500;MQ=44.00;MQRankSum=0.000;QD=12.79;ReadPosRankSum=0.126;SOR=0.202	GT:AD:DP:GQ:PL	0/1:25,38:63:99:834,0,510
3L	4151140	3L_4151140_SNP	T	C	778.77	.	AC=1;AF=0.500;AN=2;BaseQRankSum=-1.633;ClippingRankSum=0.000;DB;DP=63;ExcessHet=3.0103;FS=3.726;MLEAC=1;MLEAF=0.500;MQ=44.00;MQRankSum=0.000;QD=12.36;ReadPosRankSum=-1.321;SOR=0.336	GT:AD:DP:GQ:PL	0/1:25,38:63:99:807,0,500
3L	4151184	3L_4151184_SNP	T	A	743.77	.	AC=1;AF=0.500;AN=2;BaseQRankSum=-0.732;ClippingRankSum=0.000;DB;DP=58;ExcessHet=3.0103;FS=3.836;MLEAC=1;MLEAF=0.500;MQ=44.00;MQRankSum=0.000;QD=12.82;ReadPosRankSum=-1.216;SOR=0.327	GT:AD:DP:GQ:PL	0/1:24,34:58:99:772,0,490
3L	4151247	3L_4151247_SNP	A	G	1397.77	.	AC=2;AF=1.00;AN=2;DB;DP=52;ExcessHet=3.0103;FS=0.000;MLEAC=2;MLEAF=1.00;MQ=44.00;QD=26.88;SOR=1.136	GT:AD:DP:GQ:PL	1/1:0,52:52:99:1426,156,0
3L	4151561	3L_4151561_SNP	T	C	1236.77	.	AC=2;AF=1.00;AN=2;DB;DP=47;ExcessHet=3.0103;FS=0.000;MLEAC=2;MLEAF=1.00;MQ=44.00;QD=26.89;SOR=0.780	GT:AD:DP:GQ:PL	1/1:0,46:46:99:1265,137,0
3L	4151854	3L_4151854_SNP	T	G	1172.77	.	AC=2;AF=1.00;AN=2;DB;DP=43;ExcessHet=3.0103;FS=0.000;MLEAC=2;MLEAF=1.00;MQ=44.00;QD=27.27;SOR=0.739	GT:AD:DP:GQ:PL	1/1:0,43:43:99:1201,129,0
3L	4151896	3L_4151896_SNP	T	C	1218.77	.	AC=2;AF=1.00;AN=2;DB;DP=46;ExcessHet=3.0103;FS=0.000;MLEAC=2;MLEAF=1.00;MQ=44.00;QD=26.49;SOR=0.874	GT:AD:DP:GQ:PL	1/1:0,46:46:99:1247,138,0
3L	4151983	3L_4151983_SNP	A	C	1126.77	.	AC=2;AF=1.00;AN=2;DB;DP=45;ExcessHet=3.0103;FS=0.000;MLEAC=2;MLEAF=1.00;MQ=44.00;QD=25.04;SOR=1.038	GT:AD:DP:GQ:PL	1/1:0,45:45:99:1155,133,0
3L	4152007	3L_4152007_SNP	T	C	1199.77	.	AC=2;AF=1.00;AN=2;DB;DP=47;ExcessHet=3.0103;FS=0.000;MLEAC=2;MLEAF=1.00;MQ=44.00;QD=26.08;SOR=0.780	GT:AD:DP:GQ:PL	1/1:0,46:46:99:1228,137,0
3L	4152142	3L_4152142_SNP	A	G	1444.77	.	AC=2;AF=1.00;AN=2;DB;DP=44;ExcessHet=3.0103;FS=0.000;MLEAC=2;MLEAF=1.00;MQ=43.96;QD=32.84;SOR=0.784	GT:AD:DP:GQ:PL	1/1:0,44:44:99:1473,135,0
3L	4152144	3L_4152144_SNP	C	T	263.77	.	AC=1;AF=0.500;AN=2;BaseQRankSum=0.956;ClippingRankSum=0.000;DB;DP=44;ExcessHet=3.0103;FS=12.308;MLEAC=1;MLEAF=0.500;MQ=43.96;MQRankSum=0.767;QD=5.99;ReadPosRankSum=-0.569;SOR=1.298	GT:AD:DP:GQ:PL	0/1:29,15:44:99:292,0,676
3L	4152159	3L_4152159_SNP	T	A	1576.77	.	AC=2;AF=1.00;AN=2;DB;DP=47;ExcessHet=3.0103;FS=0.000;MLEAC=2;MLEAF=1.00;MQ=43.92;QD=33.55;SOR=1.022	GT:AD:DP:GQ:PL	1/1:0,47:47:99:1605,141,0
3L	4152163	3L_4152163_SNP	G	T	325.77	.	AC=1;AF=0.500;AN=2;BaseQRankSum=1.429;ClippingRankSum=0.000;DB;DP=48;ExcessHet=3.0103;FS=4.148;MLEAC=1;MLEAF=0.500;MQ=43.92;MQRankSum=-0.338;QD=6.79;ReadPosRankSum=-1.052;SOR=0.307	GT:AD:DP:GQ:PL	0/1:30,18:48:99:354,0,659
3L	4152178	3L_4152178_SNP	C	T	659.77	.	AC=1;AF=0.500;AN=2;BaseQRankSum=-0.480;ClippingRankSum=0.000;DB;DP=48;ExcessHet=3.0103;FS=4.148;MLEAC=1;MLEAF=0.500;MQ=43.92;MQRankSum=0.400;QD=13.75;ReadPosRankSum=0.278;SOR=1.329	GT:AD:DP:GQ:PL	0/1:18,30:48:99:688,0,343
3L	4152208	3L_4152208_SNP	A	T	945.77	.	AC=2;AF=1.00;AN=2;DB;DP=35;ExcessHet=3.0103;FS=0.000;MLEAC=2;MLEAF=1.00;MQ=43.94;QD=27.02;SOR=1.002	GT:AD:DP:GQ:PL	1/1:0,35:35:99:974,105,0
3L	4152300	3L_4152300_SNP	T	A	237.77	.	AC=1;AF=0.500;AN=2;BaseQRankSum=-0.105;ClippingRankSum=0.000;DB;DP=51;ExcessHet=3.0103;FS=6.289;MLEAC=1;MLEAF=0.500;MQ=43.96;MQRankSum=-1.506;QD=4.66;ReadPosRankSum=0.279;SOR=1.428	GT:AD:DP:GQ:PL	0/1:36,15:51:99:266,0,828
3L	4152348	3L_4152348_SNP	A	G	861.77	.	AC=1;AF=0.500;AN=2;BaseQRankSum=-1.895;ClippingRankSum=0.000;DB;DP=53;ExcessHet=3.0103;FS=1.245;MLEAC=1;MLEAF=0.500;MQ=44.00;MQRankSum=0.000;QD=16.26;ReadPosRankSum=0.870;SOR=0.802	GT:AD:DP:GQ:PL	0/1:13,40:53:99:890,0,427
3L	4152349	3L_4152349_SNP	C	A	168.77	.	AC=1;AF=0.500;AN=2;BaseQRankSum=-0.130;ClippingRankSum=0.000;DB;DP=53;ExcessHet=3.0103;FS=1.245;MLEAC=1;MLEAF=0.500;MQ=44.00;MQRankSum=0.000;QD=3.18;ReadPosRankSum=-0.901;SOR=0.687	GT:AD:DP:GQ:PL	0/1:40,13:53:99:197,0,1623
3L	4152399	3L_4152399_SNP	T	A	253.77	.	AC=1;AF=0.500;AN=2;BaseQRankSum=-0.285;ClippingRankSum=0.000;DB;DP=61;ExcessHet=3.0103;FS=5.745;MLEAC=1;MLEAF=0.500;MQ=44.00;MQRankSum=0.000;QD=4.16;ReadPosRankSum=-0.531;SOR=1.329	GT:AD:DP:GQ:PL	0/1:44,17:61:99:282,0,1005
3L	4152474	.	A	C	210.77	.	AC=1;AF=0.500;AN=2;BaseQRankSum=-0.080;ClippingRankSum=0.000;DP=49;ExcessHet=3.0103;FS=1.210;MLEAC=1;MLEAF=0.500;MQ=44.00;MQRankSum=0.000;QD=4.30;ReadPosRankSum=0.217;SOR=0.645	GT:AD:DP:GQ:PL	0/1:34,15:49:99:239,0,788
3L	4152522	3L_4152522_SNP	T	G	255.77	.	AC=1;AF=0.500;AN=2;BaseQRankSum=-0.032;ClippingRankSum=0.000;DB;DP=50;ExcessHet=3.0103;FS=0.000;MLEAC=1;MLEAF=0.500;MQ=44.00;MQRankSum=0.000;QD=5.12;ReadPosRankSum=0.985;SOR=0.588	GT:AD:DP:GQ:PL	0/1:34,16:50:99:284,0,807
3L	4152636	3L_4152636_SNP	T	C	378.77	.	AC=1;AF=0.500;AN=2;BaseQRankSum=1.029;ClippingRankSum=0.000;DB;DP=47;ExcessHet=3.0103;FS=7.870;MLEAC=1;MLEAF=0.500;MQ=44.00;MQRankSum=0.000;QD=8.06;ReadPosRankSum=-1.951;SOR=0.136	GT:AD:DP:GQ:PL	0/1:34,13:47:99:407,0,1394
3L	4152637	3L_4152637_SNP	C	A	1351.77	.	AC=1;AF=0.500;AN=2;BaseQRankSum=-1.568;ClippingRankSum=0.000;DB;DP=46;ExcessHet=3.0103;FS=8.448;MLEAC=1;MLEAF=0.500;MQ=44.00;MQRankSum=0.000;QD=29.39;ReadPosRankSum=1.577;SOR=2.303	GT:AD:DP:GQ:PL	0/1:12,34:46:99:1380,0,453
3L	4152638	.	CTT	C	1363.73	.	AC=1;AF=0.500;AN=2;BaseQRankSum=-0.381;ClippingRankSum=0.000;DP=49;ExcessHet=3.0103;FS=5.102;MLEAC=1;MLEAF=0.500;MQ=43.96;MQRankSum=1.626;QD=27.83;ReadPosRankSum=1.331;SOR=1.688	GT:AD:DP:GQ:PL	0/1:14,35:49:99:1401,0,472
3L	4152645	.	CTT	C	1336.73	.	AC=1;AF=0.500;AN=2;BaseQRankSum=-1.326;ClippingRankSum=0.000;DP=49;ExcessHet=3.0103;FS=5.102;MLEAC=1;MLEAF=0.500;MQ=43.96;MQRankSum=1.626;QD=27.28;ReadPosRankSum=1.578;SOR=1.688	GT:AD:DP:GQ:PL	0/1:14,35:49:99:1374,0,447
3L	4152752	3L_4152752_SNP	G	T	1065.77	.	AC=1;AF=0.500;AN=2;BaseQRankSum=3.177;ClippingRankSum=0.000;DB;DP=51;ExcessHet=3.0103;FS=4.055;MLEAC=1;MLEAF=0.500;MQ=44.00;MQRankSum=0.000;QD=21.32;ReadPosRankSum=0.083;SOR=0.798	GT:AD:DP:GQ:PL	0/1:22,28:50:99:1094,0,1003
3L	4152760	3L_4152760_SNP	G	A	1038.77	.	AC=1;AF=0.500;AN=2;BaseQRankSum=2.238;ClippingRankSum=0.000;DB;DP=51;ExcessHet=3.0103;FS=2.447;MLEAC=1;MLEAF=0.500;MQ=44.00;MQRankSum=0.000;QD=20.78;ReadPosRankSum=-0.494;SOR=0.886	GT:AD:DP:GQ:PL	0/1:22,28:50:99:1067,0,977
3L	4152861	3L_4152861_SNP	G	A	1329.77	.	AC=2;AF=1.00;AN=2;DB;DP=49;ExcessHet=3.0103;FS=0.000;MLEAC=2;MLEAF=1.00;MQ=44.00;QD=27.14;SOR=0.733	GT:AD:DP:GQ:PL	1/1:0,49:49:99:1358,147,0
3L	4152910	3L_4152910_SNP	G	C	1240.77	.	AC=2;AF=1.00;AN=2;DB;DP=46;ExcessHet=3.0103;FS=0.000;MLEAC=2;MLEAF=1.00;MQ=44.00;QD=26.97;SOR=0.976	GT:AD:DP:GQ:PL	1/1:0,46:46:99:1269,138,0
3L	4152940	3L_4152940_SNP	T	C	325.77	.	AC=1;AF=0.500;AN=2;BaseQRankSum=-0.256;ClippingRankSum=0.000;DB;DP=50;ExcessHet=3.0103;FS=10.823;MLEAC=1;MLEAF=0.500;MQ=44.00;MQRankSum=0.000;QD=6.52;ReadPosRankSum=-0.208;SOR=0.935	GT:AD:DP:GQ:PL	0/1:32,18:50:99:354,0,718
3L	4153064	3L_4153064_SNP	C	A	330.77	.	AC=1;AF=0.500;AN=2;BaseQRankSum=-1.277;ClippingRankSum=0.000;DB;DP=43;ExcessHet=3.0103;FS=4.375;MLEAC=1;MLEAF=0.500;MQ=44.00;MQRankSum=0.000;QD=7.69;ReadPosRankSum=-0.732;SOR=0.676	GT:AD:DP:GQ:PL	0/1:25,18:43:99:359,0,554
3L	4153195	3L_4153195_SNP	T	A	2326.77	.	AC=2;AF=1.00;AN=2;DB;DP=54;ExcessHet=3.0103;FS=0.000;MLEAC=2;MLEAF=1.00;MQ=43.73;QD=31.02;SOR=1.220	GT:AD:DP:GQ:PL	1/1:0,54:54:99:2355,166,0
3L	4153205	3L_4153205_SNP	T	A	2337.77	.	AC=2;AF=1.00;AN=2;DB;DP=54;ExcessHet=3.0103;FS=0.000;MLEAC=2;MLEAF=1.00;MQ=43.73;QD=31.72;SOR=1.022	GT:AD:DP:GQ:PL	1/1:0,54:54:99:2366,166,0
3L	4153249	3L_4153249_SNP	C	A	536.77	.	AC=1;AF=0.500;AN=2;BaseQRankSum=1.169;ClippingRankSum=0.000;DB;DP=58;ExcessHet=3.0103;FS=0.000;MLEAC=1;MLEAF=0.500;MQ=43.75;MQRankSum=0.984;QD=9.25;ReadPosRankSum=-0.429;SOR=0.804	GT:AD:DP:GQ:PL	0/1:40,18:58:99:565,0,1575
3L	4153253	3L_4153253_SNP	C	A	1477.77	.	AC=1;AF=0.500;AN=2;BaseQRankSum=0.303;ClippingRankSum=0.000;DB;DP=55;ExcessHet=3.0103;FS=0.000;MLEAC=1;MLEAF=0.500;MQ=43.73;MQRankSum=-0.886;QD=26.87;ReadPosRankSum=0.130;SOR=0.743	GT:AD:DP:GQ:PL	0/1:16,39:55:99:1506,0,554
3L	4153267	3L_4153267_SNP	C	A	2275.77	.	AC=2;AF=1.00;AN=2;DB;DP=58;ExcessHet=3.0103;FS=0.000;MLEAC=2;MLEAF=1.00;MQ=43.75;QD=32.55;SOR=0.765	GT:AD:DP:GQ:PL	1/1:0,56:56:99:2304,174,0
3L	4153335	.	T	A	1716.77	.	AC=2;AF=1.00;AN=2;DP=63;ExcessHet=3.0103;FS=0.000;MLEAC=2;MLEAF=1.00;MQ=43.97;QD=27.69;SOR=0.976	GT:AD:DP:GQ:PL	1/1:0,62:62:99:1745,186,0
3L	4153364	3L_4153364_SNP	T	C	861.77	.	AC=1;AF=0.500;AN=2;BaseQRankSum=-2.849;ClippingRankSum=0.000;DB;DP=61;ExcessHet=3.0103;FS=2.348;MLEAC=1;MLEAF=0.500;MQ=43.97;MQRankSum=-0.672;QD=14.36;ReadPosRankSum=-1.175;SOR=1.151	GT:AD:DP:GQ:PL	0/1:20,40:60:99:890,0,379
3L	4153388	3L_4153388_SNP	T	G	2622.77	.	AC=2;AF=1.00;AN=2;DB;DP=64;ExcessHet=3.0103;FS=0.000;MLEAC=2;MLEAF=1.00;MQ=43.97;QD=28.68;SOR=0.933	GT:AD:DP:GQ:PL	1/1:0,63:63:99:2651,189,0
3L	4153397	3L_4153397_SNP	G	T	326.77	.	AC=1;AF=0.500;AN=2;BaseQRankSum=1.014;ClippingRankSum=0.000;DB;DP=61;ExcessHet=3.0103;FS=0.000;MLEAC=1;MLEAF=0.500;MQ=43.97;MQRankSum=0.725;QD=5.54;ReadPosRankSum=0.588;SOR=0.602	GT:AD:DP:GQ:PL	0/1:40,19:59:99:355,0,873
3L	4153568	.	A	AT	1455.73	.	AC=1;AF=0.500;AN=2;BaseQRankSum=2.542;ClippingRankSum=0.000;DP=59;ExcessHet=3.0103;FS=0.000;MLEAC=1;MLEAF=0.500;MQ=43.97;MQRankSum=-0.708;QD=26.00;ReadPosRankSum=0.000;SOR=0.755	GT:AD:DP:GQ:PL	0/1:20,36:56:99:1493,0,729
3L	4153574	3L_4153574_SNP	A	T	1503.77	.	AC=1;AF=0.500;AN=2;BaseQRankSum=1.987;ClippingRankSum=0.000;DB;DP=60;ExcessHet=3.0103;FS=0.000;MLEAC=1;MLEAF=0.500;MQ=43.97;MQRankSum=-0.708;QD=25.49;ReadPosRankSum=0.158;SOR=0.657	GT:AD:DP:GQ:PL	0/1:21,38:59:99:1532,0,767
3L	4153578	.	C	CTT	1494.73	.	AC=1;AF=0.500;AN=2;BaseQRankSum=-0.201;ClippingRankSum=0.000;DP=60;ExcessHet=3.0103;FS=0.000;MLEAC=1;MLEAF=0.500;MQ=43.97;MQRankSum=-0.708;QD=25.33;ReadPosRankSum=0.388;SOR=0.657	GT:AD:DP:GQ:PL	0/1:21,38:59:99:1532,0,767
3L	4153579	.	C	CTTCT	1494.73	.	AC=1;AF=0.500;AN=2;BaseQRankSum=0.370;ClippingRankSum=0.000;DP=60;ExcessHet=3.0103;FS=0.000;MLEAC=1;MLEAF=0.500;MQ=43.97;MQRankSum=-0.708;QD=25.33;ReadPosRankSum=0.436;SOR=0.657	GT:AD:DP:GQ:PL	0/1:21,38:59:99:1532,0,767
3L	4153621	3L_4153621_SNP	A	C	520.77	.	AC=1;AF=0.500;AN=2;BaseQRankSum=-1.927;ClippingRankSum=0.000;DB;DP=54;ExcessHet=3.0103;FS=0.000;MLEAC=1;MLEAF=0.500;MQ=44.00;MQRankSum=0.000;QD=9.83;ReadPosRankSum=0.824;SOR=0.675	GT:AD:DP:GQ:PL	0/1:37,16:53:99:549,0,1525
3L	4153625	3L_4153625_SNP	A	G	520.77	.	AC=1;AF=0.500;AN=2;BaseQRankSum=1.022;ClippingRankSum=0.000;DB;DP=55;ExcessHet=3.0103;FS=0.000;MLEAC=1;MLEAF=0.500;MQ=44.00;MQRankSum=0.000;QD=9.64;ReadPosRankSum=0.919;SOR=0.741	GT:AD:DP:GQ:PL	0/1:38,16:54:99:549,0,1525
3L	4153696	3L_4153696_SNP	A	C	386.77	.	AC=1;AF=0.500;AN=2;BaseQRankSum=-0.757;ClippingRankSum=0.000;DB;DP=52;ExcessHet=3.0103;FS=2.742;MLEAC=1;MLEAF=0.500;MQ=43.96;MQRankSum=-1.604;QD=7.44;ReadPosRankSum=-2.085;SOR=1.329	GT:AD:DP:GQ:PL	0/1:38,14:52:99:415,0,1498
3L	4153708	3L_4153708_SNP	T	C	341.77	.	AC=1;AF=0.500;AN=2;BaseQRankSum=0.912;ClippingRankSum=0.000;DB;DP=47;ExcessHet=3.0103;FS=2.969;MLEAC=1;MLEAF=0.500;MQ=43.96;MQRankSum=-1.659;QD=7.27;ReadPosRankSum=-1.983;SOR=1.363	GT:AD:DP:GQ:PL	0/1:35,12:47:99:370,0,1452
3L	4153793	3L_4153793_SNP	G	T	260.77	.	AC=1;AF=0.500;AN=2;BaseQRankSum=1.036;ClippingRankSum=0.000;DB;DP=45;ExcessHet=3.0103;FS=4.517;MLEAC=1;MLEAF=0.500;MQ=44.00;MQRankSum=0.000;QD=5.79;ReadPosRankSum=0.899;SOR=1.147	GT:AD:DP:GQ:PL	0/1:29,16:45:99:289,0,629
3L	4153823	3L_4153823_SNP	C	T	403.77	.	AC=1;AF=0.500;AN=2;BaseQRankSum=-1.089;ClippingRankSum=0.000;DB;DP=51;ExcessHet=3.0103;FS=10.318;MLEAC=1;MLEAF=0.500;MQ=44.00;MQRankSum=0.000;QD=7.92;ReadPosRankSum=0.895;SOR=1.156	GT:AD:DP:GQ:PL	0/1:29,22:51:99:432,0,641
3L	4153869	3L_4153869_SNP	C	T	434.77	.	AC=1;AF=0.500;AN=2;BaseQRankSum=1.561;ClippingRankSum=0.000;DB;DP=50;ExcessHet=3.0103;FS=2.434;MLEAC=1;MLEAF=0.500;MQ=44.00;MQRankSum=0.000;QD=8.87;ReadPosRankSum=-1.048;SOR=0.721	GT:AD:DP:GQ:PL	0/1:27,22:49:99:463,0,578
3L	4154188	3L_4154188_SNP	T	G	301.77	.	AC=1;AF=0.500;AN=2;BaseQRankSum=-3.148;ClippingRankSum=0.000;DB;DP=44;ExcessHet=3.0103;FS=3.329;MLEAC=1;MLEAF=0.500;MQ=43.75;MQRankSum=-1.437;QD=9.14;ReadPosRankSum=1.414;SOR=1.521	GT:AD:DP:GQ:PL	0/1:17,16:33:99:330,0,393
3L	4154881	3L_4154881_SNP	A	T	1223.77	.	AC=1;AF=0.500;AN=2;BaseQRankSum=-1.166;ClippingRankSum=0.000;DB;DP=51;ExcessHet=3.0103;FS=0.000;MLEAC=1;MLEAF=0.500;MQ=43.92;MQRankSum=-1.042;QD=24.48;ReadPosRankSum=0.459;SOR=0.730	GT:AD:DP:GQ:PL	0/1:18,32:50:99:1252,0,1597
3L	4154901	3L_4154901_SNP	C	A	1305.77	.	AC=1;AF=0.500;AN=2;BaseQRankSum=1.315;ClippingRankSum=0.000;DB;DP=50;ExcessHet=3.0103;FS=2.609;MLEAC=1;MLEAF=0.500;MQ=43.92;MQRankSum=-0.995;QD=26.12;ReadPosRankSum=-0.334;SOR=1.200	GT:AD:DP:GQ:PL	0/1:17,33:50:99:1334,0,1595
3L	4154904	3L_4154904_SNP	T	A	1327.77	.	AC=1;AF=0.500;AN=2;BaseQRankSum=0.655;ClippingRankSum=0.000;DB;DP=49;ExcessHet=3.0103;FS=2.684;MLEAC=1;MLEAF=0.500;MQ=43.92;MQRankSum=-1.011;QD=27.10;ReadPosRankSum=-0.157;SOR=1.314	GT:AD:DP:GQ:PL	0/1:17,32:49:99:1356,0,1614
3L	4154909	3L_4154909_SNP	A	T	1243.77	.	AC=1;AF=0.500;AN=2;BaseQRankSum=0.184;ClippingRankSum=0.000;DB;DP=49;ExcessHet=3.0103;FS=2.684;MLEAC=1;MLEAF=0.500;MQ=43.92;MQRankSum=-1.011;QD=25.38;ReadPosRankSum=-0.116;SOR=1.314	GT:AD:DP:GQ:PL	0/1:17,32:49:99:1272,0,1620
3L	4155017	3L_4155017_SNP	T	G	1506.77	.	AC=2;AF=1.00;AN=2;DB;DP=57;ExcessHet=3.0103;FS=0.000;MLEAC=2;MLEAF=1.00;MQ=44.00;QD=26.43;SOR=0.800	GT:AD:DP:GQ:PL	1/1:0,57:57:99:1535,170,0
3L	4155048	3L_4155048_SNP	T	A	771.77	.	AC=1;AF=0.500;AN=2;BaseQRankSum=0.445;ClippingRankSum=0.000;DB;DP=64;ExcessHet=3.0103;FS=4.933;MLEAC=1;MLEAF=0.500;MQ=44.00;MQRankSum=0.000;QD=12.06;ReadPosRankSum=0.198;SOR=0.414	GT:AD:DP:GQ:PL	0/1:29,35:64:99:800,0,603
3L	4155087	3L_4155087_SNP	T	C	1597.77	.	AC=2;AF=1.00;AN=2;DB;DP=61;ExcessHet=3.0103;FS=0.000;MLEAC=2;MLEAF=1.00;MQ=44.00;QD=26.19;SOR=0.793	GT:AD:DP:GQ:PL	1/1:0,61:61:99:1626,182,0
3L	4155160	3L_4155160_SNP	G	C	472.77	.	AC=1;AF=0.500;AN=2;BaseQRankSum=0.270;ClippingRankSum=0.000;DB;DP=60;ExcessHet=3.0103;FS=9.093;MLEAC=1;MLEAF=0.500;MQ=44.00;MQRankSum=0.000;QD=7.88;ReadPosRankSum=0.966;SOR=1.356	GT:AD:DP:GQ:PL	0/1:34,26:60:99:501,0,744
3L	4155379	3L_4155379_SNP	G	A	1264.77	.	AC=1;AF=0.500;AN=2;BaseQRankSum=-2.100;ClippingRankSum=0.000;DB;DP=47;ExcessHet=3.0103;FS=6.639;MLEAC=1;MLEAF=0.500;MQ=44.00;MQRankSum=0.000;QD=26.91;ReadPosRankSum=-1.269;SOR=0.525	GT:AD:DP:GQ:PL	0/1:16,31:47:99:1293,0,943
3L	4155383	3L_4155383_SNP	G	T	1261.77	.	AC=1;AF=0.500;AN=2;BaseQRankSum=-0.616;ClippingRankSum=0.000;DB;DP=49;ExcessHet=3.0103;FS=4.348;MLEAC=1;MLEAF=0.500;MQ=43.73;MQRankSum=1.415;QD=25.75;ReadPosRankSum=-0.618;SOR=0.474	GT:AD:DP:GQ:PL	0/1:17,32:49:99:1290,0,964
3L	4155389	3L_4155389_SNP	C	A	1255.77	.	AC=1;AF=0.500;AN=2;BaseQRankSum=-0.627;ClippingRankSum=0.000;DB;DP=51;ExcessHet=3.0103;FS=6.004;MLEAC=1;MLEAF=0.500;MQ=43.48;MQRankSum=1.807;QD=24.62;ReadPosRankSum=-0.233;SOR=0.569	GT:AD:DP:GQ:PL	0/1:20,31:51:99:1284,0,1024
3L	4155431	3L_4155431_SNP	G	A	542.77	.	AC=1;AF=0.500;AN=2;BaseQRankSum=2.565;ClippingRankSum=0.000;DB;DP=46;ExcessHet=3.0103;FS=1.115;MLEAC=1;MLEAF=0.500;MQ=43.43;MQRankSum=1.592;QD=11.80;ReadPosRankSum=-0.796;SOR=0.523	GT:AD:DP:GQ:PL	0/1:21,25:46:99:571,0,407
3L	4155740	3L_4155740_SNP	A	C	602.77	.	AC=1;AF=0.500;AN=2;BaseQRankSum=-0.866;ClippingRankSum=0.000;DB;DP=37;ExcessHet=3.0103;FS=3.504;MLEAC=1;MLEAF=0.500;MQ=44.00;MQRankSum=0.000;QD=16.29;ReadPosRankSum=3.238;SOR=0.275	GT:AD:DP:GQ:PL	0/1:9,28:37:99:631,0,139
3L	4155755	3L_4155755_SNP	C	A	544.77	.	AC=1;AF=0.500;AN=2;BaseQRankSum=-0.722;ClippingRankSum=0.000;DB;DP=39;ExcessHet=3.0103;FS=1.342;MLEAC=1;MLEAF=0.500;MQ=44.00;MQRankSum=0.000;QD=13.97;ReadPosRankSum=1.668;SOR=0.482	GT:AD:DP:GQ:PL	0/1:12,27:39:99:573,0,197
3L	4155833	3L_4155833_SNP	A	G	1130.77	.	AC=2;AF=1.00;AN=2;DB;DP=35;ExcessHet=3.0103;FS=0.000;MLEAC=2;MLEAF=1.00;MQ=44.00;QD=33.26;SOR=0.941	GT:AD:DP:GQ:PL	1/1:0,34:34:99:1159,104,0
3L	4155843	3L_4155843_SNP	T	G	287.77	.	AC=1;AF=0.500;AN=2;BaseQRankSum=-1.082;ClippingRankSum=0.000;DB;DP=35;ExcessHet=3.0103;FS=1.281;MLEAC=1;MLEAF=0.500;MQ=44.00;MQRankSum=0.000;QD=8.46;ReadPosRankSum=-1.422;SOR=0.941	GT:AD:DP:GQ:PL	0/1:18,16:34:99:316,0,400
3L	4155893	3L_4155893_SNP	C	G	237.77	.	AC=1;AF=0.500;AN=2;BaseQRankSum=-1.483;ClippingRankSum=0.000;DB;DP=35;ExcessHet=3.0103;FS=3.128;MLEAC=1;MLEAF=0.500;MQ=44.00;MQRankSum=0.000;QD=6.99;ReadPosRankSum=1.875;SOR=0.283	GT:AD:DP:GQ:PL	0/1:20,14:34:99:266,0,444
3L	4155949	.	T	C	630.77	.	AC=2;AF=1.00;AN=2;DP=25;ExcessHet=3.0103;FS=0.000;MLEAC=2;MLEAF=1.00;MQ=44.00;QD=26.28;SOR=0.859	GT:AD:DP:GQ:PL	1/1:0,24:24:72:659,72,0
3L	4156006	.	T	C	699.77	.	AC=2;AF=1.00;AN=2;DP=18;ExcessHet=3.0103;FS=0.000;MLEAC=2;MLEAF=1.00;MQ=44.00;QD=31.01;SOR=0.914	GT:AD:DP:GQ:PL	1/1:0,18:18:57:728,57,0
3L	4156016	3L_4156016_SNP	A	G	309.77	.	AC=1;AF=0.500;AN=2;BaseQRankSum=0.212;ClippingRankSum=0.000;DB;DP=18;ExcessHet=3.0103;FS=2.392;MLEAC=1;MLEAF=0.500;MQ=44.00;MQRankSum=0.000;QD=18.22;ReadPosRankSum=2.034;SOR=0.741	GT:AD:DP:GQ:PL	0/1:3,14:17:29:338,0,29
3L	4156294	3L_4156294_SNP	C	T	771.77	.	AC=2;AF=1.00;AN=2;DB;DP=31;ExcessHet=3.0103;FS=0.000;MLEAC=2;MLEAF=1.00;MQ=43.46;QD=25.73;SOR=1.143	GT:AD:DP:GQ:PL	1/1:0,30:30:90:800,90,0
3L	4156309	3L_4156309_SNP	T	C	902.77	.	AC=2;AF=1.00;AN=2;DB;DP=35;ExcessHet=3.0103;FS=0.000;MLEAC=2;MLEAF=1.00;MQ=43.53;QD=26.55;SOR=1.085	GT:AD:DP:GQ:PL	1/1:0,34:34:99:931,102,0
3L	4156374	3L_4156374_SNP	A	G	761.77	.	AC=2;AF=1.00;AN=2;DB;DP=31;ExcessHet=3.0103;FS=0.000;MLEAC=2;MLEAF=1.00;MQ=43.34;QD=25.39;SOR=1.536	GT:AD:DP:GQ:PL	1/1:0,30:30:90:790,90,0
3L	4156646	.	CAAAAAAA	C	1942.73	.	AC=2;AF=1.00;AN=2;DP=48;ExcessHet=3.0103;FS=0.000;MLEAC=2;MLEAF=1.00;MQ=43.42;QD=35.20;SOR=2.007	GT:AD:DP:GQ:PL	1/1:0,44:44:99:1980,133,0
3L	4156712	.	C	CAAAA	1674.73	.	AC=2;AF=1.00;AN=2;DP=46;ExcessHet=3.0103;FS=0.000;MLEAC=1;MLEAF=0.500;MQ=43.22;QD=30.38;SOR=1.061	GT:AD:DP:GQ:PL	1/1:1,38:39:99:1673,118,0
3L	4156817	3L_4156817_SNP	G	C	1532.77	.	AC=2;AF=1.00;AN=2;DB;DP=57;ExcessHet=3.0103;FS=0.000;MLEAC=2;MLEAF=1.00;MQ=43.76;QD=26.89;SOR=0.800	GT:AD:DP:GQ:PL	1/1:0,57:57:99:1561,171,0
3L	4156933	.	TG	T	1010.73	.	AC=1;AF=0.500;AN=2;BaseQRankSum=-0.773;ClippingRankSum=0.000;DP=59;ExcessHet=3.0103;FS=2.242;MLEAC=1;MLEAF=0.500;MQ=43.30;MQRankSum=-1.279;QD=17.13;ReadPosRankSum=0.038;SOR=1.122	GT:AD:DP:GQ:PL	0/1:31,28:59:99:1048,0,1479
3L	4156935	.	TTTG	T	1007.73	.	AC=1;AF=0.500;AN=2;BaseQRankSum=0.931;ClippingRankSum=0.000;DP=60;ExcessHet=3.0103;FS=2.200;MLEAC=1;MLEAF=0.500;MQ=43.31;MQRankSum=-1.344;QD=16.80;ReadPosRankSum=-0.086;SOR=1.051	GT:AD:DP:GQ:PL	0/1:32,28:60:99:1045,0,1509
3L	4156961	3L_4156961_SNP	G	T	867.77	.	AC=1;AF=0.500;AN=2;BaseQRankSum=-1.017;ClippingRankSum=0.000;DB;DP=61;ExcessHet=3.0103;FS=0.000;MLEAC=1;MLEAF=0.500;MQ=43.39;MQRankSum=-1.967;QD=14.23;ReadPosRankSum=1.388;SOR=0.806	GT:AD:DP:GQ:PL	0/1:37,24:61:99:896,0,1556
3L	4156962	3L_4156962_SNP	C	T	867.77	.	AC=1;AF=0.500;AN=2;BaseQRankSum=0.707;ClippingRankSum=0.000;DB;DP=60;ExcessHet=3.0103;FS=1.005;MLEAC=1;MLEAF=0.500;MQ=43.38;MQRankSum=-1.914;QD=14.46;ReadPosRankSum=1.140;SOR=0.856	GT:AD:DP:GQ:PL	0/1:36,24:60:99:896,0,1556
3L	4156986	.	G	GTT	1035.73	.	AC=1;AF=0.500;AN=2;BaseQRankSum=1.565;ClippingRankSum=0.000;DP=61;ExcessHet=3.0103;FS=0.000;MLEAC=1;MLEAF=0.500;MQ=43.42;MQRankSum=-1.098;QD=16.98;ReadPosRankSum=-1.079;SOR=0.794	GT:AD:DP:GQ:PL	0/1:33,28:61:99:1073,0,1654
3L	4156988	.	A	T	1044.77	.	AC=1;AF=0.500;AN=2;BaseQRankSum=1.902;ClippingRankSum=0.000;DP=62;ExcessHet=3.0103;FS=0.962;MLEAC=1;MLEAF=0.500;MQ=43.43;MQRankSum=-1.152;QD=16.85;ReadPosRankSum=-1.196;SOR=0.862	GT:AD:DP:GQ:PL	0/1:34,28:62:99:1073,0,1654
3L	4156994	3L_4156994_SNP	G	C	1002.77	.	AC=1;AF=0.500;AN=2;BaseQRankSum=1.436;ClippingRankSum=0.000;DB;DP=61;ExcessHet=3.0103;FS=0.000;MLEAC=1;MLEAF=0.500;MQ=43.50;MQRankSum=-0.497;QD=16.44;ReadPosRankSum=-0.988;SOR=0.765	GT:AD:DP:GQ:PL	0/1:34,27:61:99:1031,0,1657
3L	4156999	3L_4156999_SNP	C	A	915.77	.	AC=1;AF=0.500;AN=2;BaseQRankSum=-0.569;ClippingRankSum=0.000;DB;DP=58;ExcessHet=3.0103;FS=0.000;MLEAC=1;MLEAF=0.500;MQ=43.54;MQRankSum=-0.620;QD=15.79;ReadPosRankSum=-0.490;SOR=0.588	GT:AD:DP:GQ:PL	0/1:34,24:58:99:944,0,1690
3L	4157018	3L_4157018_SNP	G	A	507.77	.	AC=1;AF=0.500;AN=2;BaseQRankSum=0.749;ClippingRankSum=0.000;DB;DP=60;ExcessHet=3.0103;FS=0.994;MLEAC=1;MLEAF=0.500;MQ=43.63;MQRankSum=-1.157;QD=8.46;ReadPosRankSum=-2.151;SOR=0.619	GT:AD:DP:GQ:PL	0/1:33,27:60:99:536,0,703
3L	4157106	3L_4157106_SNP	C	G	441.77	.	AC=1;AF=0.500;AN=2;BaseQRankSum=1.604;ClippingRankSum=0.000;DB;DP=52;ExcessHet=3.0103;FS=13.167;MLEAC=1;MLEAF=0.500;MQ=43.96;MQRankSum=-1.084;QD=8.50;ReadPosRankSum=-1.359;SOR=0.581	GT:AD:DP:GQ:PL	0/1:29,23:52:99:470,0,631
3L	4157140	3L_4157140_SNP	C	T	472.77	.	AC=1;AF=0.500;AN=2;BaseQRankSum=0.190;ClippingRankSum=0.000;DB;DP=54;ExcessHet=3.0103;FS=10.055;MLEAC=1;MLEAF=0.500;MQ=43.96;MQRankSum=-1.081;QD=8.75;ReadPosRankSum=0.270;SOR=0.758	GT:AD:DP:GQ:PL	0/1:30,24:54:99:501,0,603
3L	4157266	3L_4157266_SNP	T	C	255.77	.	AC=1;AF=0.500;AN=2;BaseQRankSum=-1.276;ClippingRankSum=0.000;DB;DP=54;ExcessHet=3.0103;FS=5.786;MLEAC=1;MLEAF=0.500;MQ=43.77;MQRankSum=-2.890;QD=4.74;ReadPosRankSum=-0.783;SOR=0.652	GT:AD:DP:GQ:PL	0/1:36,18:54:99:284,0,862
3L	4157323	3L_4157323_SNP	T	A	534.77	.	AC=1;AF=0.500;AN=2;BaseQRankSum=0.125;ClippingRankSum=0.000;DB;DP=48;ExcessHet=3.0103;FS=1.191;MLEAC=1;MLEAF=0.500;MQ=43.61;MQRankSum=-3.281;QD=11.14;ReadPosRankSum=0.361;SOR=0.856	GT:AD:DP:GQ:PL	0/1:32,16:48:99:563,0,1246
3L	4157339	3L_4157339_SNP	C	A	697.77	.	AC=1;AF=0.500;AN=2;BaseQRankSum=0.774;ClippingRankSum=0.000;DB;DP=54;ExcessHet=3.0103;FS=3.961;MLEAC=1;MLEAF=0.500;MQ=43.65;MQRankSum=-3.011;QD=12.92;ReadPosRankSum=-1.299;SOR=0.668	GT:AD:DP:GQ:PL	0/1:34,20:54:99:726,0,1367
3L	4157341	.	GT	G	363.73	.	AC=1;AF=0.500;AN=2;BaseQRankSum=-0.228;ClippingRankSum=0.000;DP=53;ExcessHet=3.0103;FS=2.583;MLEAC=1;MLEAF=0.500;MQ=43.64;MQRankSum=2.687;QD=7.58;ReadPosRankSum=1.563;SOR=1.220	GT:AD:DP:GQ:PL	0/1:20,28:48:99:401,0,763
3L	4157347	.	T	TTTTTGTTTTTG	598.73	.	AC=1;AF=0.500;AN=2;BaseQRankSum=-0.110;ClippingRankSum=0.000;DP=50;ExcessHet=3.0103;FS=1.120;MLEAC=1;MLEAF=0.500;MQ=43.62;MQRankSum=-3.227;QD=11.97;ReadPosRankSum=-0.943;SOR=0.527	GT:AD:DP:GQ:PL	0/1:33,17:50:99:636,0,1358
3L	4157597	.	A	AGC	1518.73	.	AC=1;AF=0.500;AN=2;BaseQRankSum=0.282;ClippingRankSum=0.000;DP=50;ExcessHet=3.0103;FS=1.298;MLEAC=1;MLEAF=0.500;MQ=43.92;MQRankSum=-0.734;QD=30.99;ReadPosRankSum=-1.571;SOR=0.671	GT:AD:DP:GQ:PL	0/1:11,38:49:99:1556,0,2041
3L	4157598	.	A	AT	1560.73	.	AC=1;AF=0.500;AN=2;BaseQRankSum=-0.159;ClippingRankSum=0.000;DP=52;ExcessHet=3.0103;FS=1.218;MLEAC=1;MLEAF=0.500;MQ=43.92;MQRankSum=-0.803;QD=30.60;ReadPosRankSum=-0.551;SOR=0.687	GT:AD:DP:GQ:PL	0/1:13,38:51:99:1598,0,2038
3L	4157601	.	G	GAA	1583.73	.	AC=1;AF=0.500;AN=2;BaseQRankSum=-3.334;ClippingRankSum=0.000;DP=52;ExcessHet=3.0103;FS=2.665;MLEAC=1;MLEAF=0.500;MQ=43.89;MQRankSum=0.259;QD=31.05;ReadPosRankSum=0.053;SOR=0.676	GT:AD:DP:GQ:PL	0/1:14,37:51:99:1621,0,2068
3L	4157602	.	G	GCTGAGC	1541.73	.	AC=1;AF=0.500;AN=2;BaseQRankSum=1.115;ClippingRankSum=0.000;DP=51;ExcessHet=3.0103;FS=1.229;MLEAC=1;MLEAF=0.500;MQ=43.88;MQRankSum=0.236;QD=30.83;ReadPosRankSum=0.216;SOR=0.609	GT:AD:DP:GQ:PL	0/1:14,36:50:99:1579,0,2071
3L	4157679	3L_4157679_SNP	T	C	194.77	.	AC=1;AF=0.500;AN=2;BaseQRankSum=2.528;ClippingRankSum=0.000;DB;DP=46;ExcessHet=3.0103;FS=1.271;MLEAC=1;MLEAF=0.500;MQ=43.91;MQRankSum=-2.244;QD=4.23;ReadPosRankSum=1.277;SOR=0.701	GT:AD:DP:GQ:PL	0/1:33,13:46:99:223,0,729
3L	4157742	3L_4157742_SNP	A	G	355.77	.	AC=1;AF=0.500;AN=2;BaseQRankSum=0.080;ClippingRankSum=0.000;DB;DP=60;ExcessHet=3.0103;FS=0.000;MLEAC=1;MLEAF=0.500;MQ=43.93;MQRankSum=-1.919;QD=5.93;ReadPosRankSum=-0.535;SOR=0.816	GT:AD:DP:GQ:PL	0/1:39,21:60:99:384,0,880
3L	4157790	3L_4157790_SNP	T	C	332.77	.	AC=1;AF=0.500;AN=2;BaseQRankSum=0.889;ClippingRankSum=0.000;DB;DP=55;ExcessHet=3.0103;FS=5.871;MLEAC=1;MLEAF=0.500;MQ=43.88;MQRankSum=-2.406;QD=6.05;ReadPosRankSum=0.779;SOR=1.193	GT:AD:DP:GQ:PL	0/1:36,19:55:99:361,0,809
3L	4157858	.	A	AAATCTTTAT	862.73	.	AC=1;AF=0.500;AN=2;BaseQRankSum=1.368;ClippingRankSum=0.000;DP=48;ExcessHet=3.0103;FS=25.035;MLEAC=1;MLEAF=0.500;MQ=43.49;MQRankSum=-3.946;QD=17.97;ReadPosRankSum=-1.071;SOR=1.681	GT:AD:DP:GQ:PL	0/1:27,21:48:99:900,0,1062
3L	4157860	.	C	CAGCA	904.73	.	AC=1;AF=0.500;AN=2;BaseQRankSum=1.072;ClippingRankSum=0.000;DP=48;ExcessHet=3.0103;FS=25.035;MLEAC=1;MLEAF=0.500;MQ=43.55;MQRankSum=-3.699;QD=18.85;ReadPosRankSum=-1.040;SOR=1.681	GT:AD:DP:GQ:PL	0/1:27,21:48:99:942,0,1059
3L	4157884	3L_4157884_SNP	G	T	454.77	.	AC=1;AF=0.500;AN=2;BaseQRankSum=-0.712;ClippingRankSum=0.000;DB;DP=48;ExcessHet=3.0103;FS=30.329;MLEAC=1;MLEAF=0.500;MQ=43.55;MQRankSum=-3.400;QD=9.47;ReadPosRankSum=-0.640;SOR=1.167	GT:AD:DP:GQ:PL	0/1:25,23:48:99:483,0,556
3L	4157909	3L_4157909_SNP	T	C	566.77	.	AC=1;AF=0.500;AN=2;BaseQRankSum=-3.745;ClippingRankSum=0.000;DB;DP=54;ExcessHet=3.0103;FS=25.981;MLEAC=1;MLEAF=0.500;MQ=43.58;MQRankSum=-3.111;QD=10.50;ReadPosRankSum=-1.300;SOR=0.843	GT:AD:DP:GQ:PL	0/1:26,28:54:99:595,0,573
3L	4158062	3L_4158062_SNP	G	A	631.77	.	AC=1;AF=0.500;AN=2;BaseQRankSum=0.070;ClippingRankSum=0.000;DB;DP=35;ExcessHet=3.0103;FS=13.594;MLEAC=1;MLEAF=0.500;MQ=43.43;MQRankSum=-2.691;QD=18.05;ReadPosRankSum=0.496;SOR=1.139	GT:AD:DP:GQ:PL	0/1:18,17:35:99:660,0,3139
3L	4158064	.	T	TA	622.73	.	AC=1;AF=0.500;AN=2;BaseQRankSum=0.355;ClippingRankSum=0.000;DP=35;ExcessHet=3.0103;FS=13.594;MLEAC=1;MLEAF=0.500;MQ=43.43;MQRankSum=-2.691;QD=17.79;ReadPosRankSum=0.678;SOR=1.139	GT:AD:DP:GQ:PL	0/1:18,17:35:99:660,0,3139
3L	4158065	.	G	T	631.77	.	AC=1;AF=0.500;AN=2;BaseQRankSum=3.637;ClippingRankSum=0.000;DP=35;ExcessHet=3.0103;FS=13.594;MLEAC=1;MLEAF=0.500;MQ=43.43;MQRankSum=-2.691;QD=18.05;ReadPosRankSum=0.892;SOR=1.139	GT:AD:DP:GQ:PL	0/1:18,17:35:99:660,0,3139
3L	4158068	.	G	T	628.77	.	AC=1;AF=0.500;AN=2;BaseQRankSum=2.061;ClippingRankSum=0.000;DP=35;ExcessHet=3.0103;FS=13.594;MLEAC=1;MLEAF=0.500;MQ=43.43;MQRankSum=-2.691;QD=17.96;ReadPosRankSum=1.140;SOR=1.139	GT:AD:DP:GQ:PL	0/1:18,17:35:99:657,0,3294
3L	4158073	.	CG	C	787.73	.	AC=1;AF=0.500;AN=2;BaseQRankSum=2.766;ClippingRankSum=0.000;DP=39;ExcessHet=3.0103;FS=12.712;MLEAC=1;MLEAF=0.500;MQ=43.44;MQRankSum=-2.774;QD=20.20;ReadPosRankSum=0.773;SOR=0.809	GT:AD:DP:GQ:PL	0/1:19,20:39:99:825,0,3344
3L	4158088	3L_4158088_SNP	G	A	853.77	.	AC=1;AF=0.500;AN=2;BaseQRankSum=1.938;ClippingRankSum=0.000;DB;DP=36;ExcessHet=3.0103;FS=13.902;MLEAC=1;MLEAF=0.500;MQ=43.39;MQRankSum=-2.280;QD=23.72;ReadPosRankSum=-0.049;SOR=0.728	GT:AD:DP:GQ:PL	0/1:14,22:36:99:882,0,2781
3L	4158089	3L_4158089_SNP	A	G	850.77	.	AC=1;AF=0.500;AN=2;BaseQRankSum=-0.562;ClippingRankSum=0.000;DB;DP=36;ExcessHet=3.0103;FS=13.902;MLEAC=1;MLEAF=0.500;MQ=43.39;MQRankSum=-2.280;QD=23.63;ReadPosRankSum=0.049;SOR=0.728	GT:AD:DP:GQ:PL	0/1:14,22:36:99:879,0,2831
3L	4158104	3L_4158104_SNP	A	G	850.77	.	AC=1;AF=0.500;AN=2;BaseQRankSum=0.187;ClippingRankSum=0.000;DB;DP=36;ExcessHet=3.0103;FS=18.476;MLEAC=1;MLEAF=0.500;MQ=43.39;MQRankSum=-2.280;QD=23.63;ReadPosRankSum=0.828;SOR=0.700	GT:AD:DP:GQ:PL	0/1:14,22:36:99:879,0,2538
3L	4158106	3L_4158106_SNP	G	A	850.77	.	AC=1;AF=0.500;AN=2;BaseQRankSum=1.158;ClippingRankSum=0.000;DB;DP=36;ExcessHet=3.0103;FS=22.411;MLEAC=1;MLEAF=0.500;MQ=43.39;MQRankSum=-2.417;QD=23.63;ReadPosRankSum=1.671;SOR=0.902	GT:AD:DP:GQ:PL	0/1:15,21:36:99:879,0,2538
3L	4158199	3L_4158199_SNP	G	C	649.77	.	AC=1;AF=0.500;AN=2;BaseQRankSum=0.357;ClippingRankSum=0.000;DB;DP=40;ExcessHet=3.0103;FS=12.078;MLEAC=1;MLEAF=0.500;MQ=43.65;MQRankSum=1.906;QD=16.24;ReadPosRankSum=0.041;SOR=1.784	GT:AD:DP:GQ:PL	0/1:22,18:40:99:678,0,985
3L	4158201	3L_4158201_SNP	T	A	649.77	.	AC=1;AF=0.500;AN=2;BaseQRankSum=-0.086;ClippingRankSum=0.000;DB;DP=39;ExcessHet=3.0103;FS=9.750;MLEAC=1;MLEAF=0.500;MQ=43.64;MQRankSum=1.856;QD=16.66;ReadPosRankSum=0.496;SOR=1.650	GT:AD:DP:GQ:PL	0/1:22,17:39:99:678,0,985
3L	4158203	.	TTC	T	611.73	.	AC=1;AF=0.500;AN=2;BaseQRankSum=1.522;ClippingRankSum=0.000;DP=39;ExcessHet=3.0103;FS=9.750;MLEAC=1;MLEAF=0.500;MQ=43.64;MQRankSum=1.856;QD=15.69;ReadPosRankSum=0.368;SOR=1.650	GT:AD:DP:GQ:PL	0/1:22,17:39:99:649,0,988
3L	4158260	3L_4158260_SNP	T	C	458.77	.	AC=1;AF=0.500;AN=2;BaseQRankSum=-1.673;ClippingRankSum=0.000;DB;DP=35;ExcessHet=3.0103;FS=5.334;MLEAC=1;MLEAF=0.500;MQ=44.00;MQRankSum=0.000;QD=13.11;ReadPosRankSum=-0.752;SOR=0.499	GT:AD:DP:GQ:PL	0/1:13,22:35:99:487,0,270
3L	4158785	.	CGGAACCT	C	596.73	.	AC=1;AF=0.500;AN=2;BaseQRankSum=-0.805;ClippingRankSum=0.000;DP=37;ExcessHet=3.0103;FS=1.462;MLEAC=1;MLEAF=0.500;MQ=42.99;MQRankSum=-1.577;QD=20.58;ReadPosRankSum=0.395;SOR=1.022	GT:AD:DP:GQ:PL	0/1:13,16:29:99:634,0,903
3L	4159129	.	AG	A	1417.73	.	AC=2;AF=1.00;AN=2;DP=48;ExcessHet=3.0103;FS=0.000;MLEAC=2;MLEAF=1.00;MQ=44.00;QD=29.54;SOR=1.067	GT:AD:DP:GQ:PL	1/1:0,48:48:99:1455,144,0
3L	4159164	3L_4159164_SNP	G	T	1238.77	.	AC=2;AF=1.00;AN=2;DB;DP=46;ExcessHet=3.0103;FS=0.000;MLEAC=2;MLEAF=1.00;MQ=44.00;QD=26.93;SOR=0.976	GT:AD:DP:GQ:PL	1/1:0,46:46:99:1267,138,0
3L	4159492	3L_4159492_SNP	A	G	1795.77	.	AC=2;AF=1.00;AN=2;DB;DP=67;ExcessHet=3.0103;FS=0.000;MLEAC=2;MLEAF=1.00;MQ=44.00;QD=26.80;SOR=0.849	GT:AD:DP:GQ:PL	1/1:0,67:67:99:1824,201,0
3L	4159537	3L_4159537_SNP	G	A	1701.77	.	AC=2;AF=1.00;AN=2;DB;DP=64;ExcessHet=3.0103;FS=0.000;MLEAC=2;MLEAF=1.00;MQ=44.00;QD=26.59;SOR=0.756	GT:AD:DP:GQ:PL	1/1:0,64:64:99:1730,191,0
3L	4159832	3L_4159832_SNP	T	A,G	2923.77	.	AC=1,1;AF=0.500,0.500;AN=2;DB;DP=69;ExcessHet=3.0103;FS=0.000;MLEAC=1,1;MLEAF=0.500,0.500;MQ=43.86;QD=32.24;SOR=0.844	GT:AD:DP:GQ:PL	1/2:0,32,37:69:99:2952,998,787,873,0,659
3L	4159834	.	AG	A	3121.73	.	AC=2;AF=1.00;AN=2;DP=71;ExcessHet=3.0103;FS=0.000;MLEAC=2;MLEAF=1.00;MQ=43.86;QD=35.83;SOR=0.779	GT:AD:DP:GQ:PL	1/1:0,71:71:99:3159,217,0
3L	4159861	3L_4159861_SNP	C	A	2080.77	.	AC=2;AF=1.00;AN=2;DB;DP=78;ExcessHet=3.0103;FS=0.000;MLEAC=2;MLEAF=1.00;MQ=43.87;QD=26.68;SOR=0.976	GT:AD:DP:GQ:PL	1/1:0,78:78:99:2109,232,0
3L	4159945	3L_4159945_SNP	C	T	1262.77	.	AC=1;AF=0.500;AN=2;BaseQRankSum=-1.021;ClippingRankSum=0.000;DB;DP=74;ExcessHet=3.0103;FS=6.144;MLEAC=1;MLEAF=0.500;MQ=43.71;MQRankSum=3.300;QD=17.06;ReadPosRankSum=-0.228;SOR=0.706	GT:AD:DP:GQ:PL	0/1:40,34:74:99:1291,0,1546
3L	4159953	.	GATA	G,TATA	3112.73	.	AC=1,1;AF=0.500,0.500;AN=2;DP=74;ExcessHet=3.0103;FS=0.000;MLEAC=1,1;MLEAF=0.500,0.500;MQ=43.66;QD=29.30;SOR=0.804	GT:AD:DP:GQ:PL	1/2:0,34,40:74:99:3150,1706,1669,1449,0,1340
3L	4159955	.	T	TA	1563.73	.	AC=1;AF=0.500;AN=2;BaseQRankSum=-0.891;ClippingRankSum=0.000;DP=74;ExcessHet=3.0103;FS=6.144;MLEAC=1;MLEAF=0.500;MQ=43.66;MQRankSum=-3.628;QD=21.13;ReadPosRankSum=0.684;SOR=1.031	GT:AD:DP:GQ:PL	0/1:34,40:74:99:1601,0,1304
3L	4159959	.	T	C	1629.77	.	AC=1;AF=0.500;AN=2;BaseQRankSum=0.140;ClippingRankSum=0.000;DP=76;ExcessHet=3.0103;FS=6.027;MLEAC=1;MLEAF=0.500;MQ=43.66;MQRankSum=-3.627;QD=21.44;ReadPosRankSum=1.486;SOR=0.920	GT:AD:DP:GQ:PL	0/1:35,41:76:99:1658,0,1343
3L	4159967	3L_4159967_SNP	G	T	1557.77	.	AC=1;AF=0.500;AN=2;BaseQRankSum=0.879;ClippingRankSum=0.000;DB;DP=70;ExcessHet=3.0103;FS=10.154;MLEAC=1;MLEAF=0.500;MQ=43.64;MQRankSum=-3.528;QD=22.25;ReadPosRankSum=0.526;SOR=0.673	GT:AD:DP:GQ:PL	0/1:31,39:70:99:1586,0,1181
3L	4159971	3L_4159971_DEL	CA	C	1499.73	.	AC=1;AF=0.500;AN=2;BaseQRankSum=2.323;ClippingRankSum=0.000;DB;DP=69;ExcessHet=3.0103;FS=6.504;MLEAC=1;MLEAF=0.500;MQ=43.63;MQRankSum=-3.476;QD=21.74;ReadPosRankSum=0.563;SOR=0.531	GT:AD:DP:GQ:PL	0/1:30,39:69:99:1537,0,1184
3L	4159972	3L_4159972_SNP	A	G	1096.77	.	AC=1;AF=0.500;AN=2;BaseQRankSum=-0.906;ClippingRankSum=0.000;DB;DP=69;ExcessHet=3.0103;FS=6.504;MLEAC=1;MLEAF=0.500;MQ=43.63;MQRankSum=3.494;QD=15.90;ReadPosRankSum=-0.575;SOR=1.259	GT:AD:DP:GQ:PL	0/1:39,30:69:99:1125,0,1540
3L	4159974	3L_4159974_SNP	C	G	1511.77	.	AC=1;AF=0.500;AN=2;BaseQRankSum=-0.435;ClippingRankSum=0.000;DB;DP=69;ExcessHet=3.0103;FS=6.504;MLEAC=1;MLEAF=0.500;MQ=43.63;MQRankSum=-3.476;QD=21.91;SOR=0.531	GT:AD:DP:GQ:PL	0/1:30,39:69:99:1540,0,1142
3L	4159989	3L_4159989_SNP	A	T	1478.77	.	AC=1;AF=0.500;AN=2;BaseQRankSum=0.615;ClippingRankSum=0.000;DB;DP=67;ExcessHet=3.0103;FS=0.939;MLEAC=1;MLEAF=0.500;MQ=43.62;MQRankSum=-3.368;QD=22.07;ReadPosRankSum=0.502;SOR=0.625	GT:AD:DP:GQ:PL	0/1:28,39:67:99:1507,0,1023
3L	4159996	.	A	AG	1460.73	.	AC=1;AF=0.500;AN=2;BaseQRankSum=-0.436;ClippingRankSum=0.000;DP=64;ExcessHet=3.0103;FS=0.000;MLEAC=1;MLEAF=0.500;MQ=43.60;MQRankSum=-3.413;QD=22.82;ReadPosRankSum=0.340;SOR=0.683	GT:AD:DP:GQ:PL	0/1:27,37:64:99:1498,0,1043
3L	4159998	3L_4159998_SNP	G	A	1472.77	.	AC=1;AF=0.500;AN=2;BaseQRankSum=1.446;ClippingRankSum=0.000;DB;DP=63;ExcessHet=3.0103;FS=0.000;MLEAC=1;MLEAF=0.500;MQ=43.59;MQRankSum=-3.467;QD=23.38;ReadPosRankSum=0.521;SOR=0.627	GT:AD:DP:GQ:PL	0/1:27,36:63:99:1501,0,1019
3L	4160020	3L_4160020_SNP	C	T	1436.77	.	AC=1;AF=0.500;AN=2;BaseQRankSum=-0.600;ClippingRankSum=0.000;DB;DP=63;ExcessHet=3.0103;FS=0.956;MLEAC=1;MLEAF=0.500;MQ=43.59;MQRankSum=-3.356;QD=22.81;ReadPosRankSum=0.286;SOR=0.569	GT:AD:DP:GQ:PL	0/1:26,37:63:99:1465,0,1022
3L	4160021	3L_4160021_SNP	A	G	1436.77	.	AC=1;AF=0.500;AN=2;BaseQRankSum=-3.589;ClippingRankSum=0.000;DB;DP=64;ExcessHet=3.0103;FS=0.969;MLEAC=1;MLEAF=0.500;MQ=43.60;MQRankSum=-3.413;QD=22.45;ReadPosRankSum=0.524;SOR=0.518	GT:AD:DP:GQ:PL	0/1:27,37:64:99:1465,0,1022
3L	4160027	3L_4160027_SNP	A	G	940.77	.	AC=1;AF=0.500;AN=2;BaseQRankSum=-1.076;ClippingRankSum=0.000;DB;DP=65;ExcessHet=3.0103;FS=0.951;MLEAC=1;MLEAF=0.500;MQ=43.61;MQRankSum=3.381;QD=14.47;ReadPosRankSum=-0.253;SOR=0.852	GT:AD:DP:GQ:PL	0/1:38,27:65:99:969,0,1500
3L	4160050	.	G	A	972.77	.	AC=1;AF=0.500;AN=2;BaseQRankSum=1.390;ClippingRankSum=0.000;DP=70;ExcessHet=3.0103;FS=0.000;MLEAC=1;MLEAF=0.500;MQ=43.72;MQRankSum=2.617;QD=13.90;ReadPosRankSum=1.058;SOR=0.581	GT:AD:DP:GQ:PL	0/1:44,26:70:99:1001,0,1749
3L	4160054	3L_4160054_SNP	G	A	995.77	.	AC=1;AF=0.500;AN=2;BaseQRankSum=-0.401;ClippingRankSum=0.000;DB;DP=71;ExcessHet=3.0103;FS=0.000;MLEAC=1;MLEAF=0.500;MQ=43.71;MQRankSum=2.539;QD=14.23;ReadPosRankSum=0.622;SOR=0.678	GT:AD:DP:GQ:PL	0/1:43,27:70:99:1024,0,1771
3L	4160063	3L_4160063_SNP	T	G	917.77	.	AC=1;AF=0.500;AN=2;BaseQRankSum=-3.100;ClippingRankSum=0.000;DB;DP=68;ExcessHet=3.0103;FS=3.483;MLEAC=1;MLEAF=0.500;MQ=43.73;MQRankSum=2.320;QD=13.70;ReadPosRankSum=0.983;SOR=0.494	GT:AD:DP:GQ:PL	0/1:42,25:67:99:946,0,1710
3L	4160140	3L_4160140_SNP	G	T	956.77	.	AC=1;AF=0.500;AN=2;BaseQRankSum=1.779;ClippingRankSum=0.000;DB;DP=68;ExcessHet=3.0103;FS=13.563;MLEAC=1;MLEAF=0.500;MQ=43.74;MQRankSum=1.178;QD=14.07;ReadPosRankSum=0.470;SOR=0.806	GT:AD:DP:GQ:PL	0/1:41,27:68:99:985,0,1604
3L	4160149	3L_4160149_SNP	C	A	1006.77	.	AC=1;AF=0.500;AN=2;BaseQRankSum=0.408;ClippingRankSum=0.000;DB;DP=71;ExcessHet=3.0103;FS=8.441;MLEAC=1;MLEAF=0.500;MQ=43.75;MQRankSum=1.170;QD=14.18;ReadPosRankSum=0.865;SOR=0.732	GT:AD:DP:GQ:PL	0/1:43,28:71:99:1035,0,1739
3L	4160170	3L_4160170_SNP	T	C	1041.77	.	AC=1;AF=0.500;AN=2;BaseQRankSum=-0.437;ClippingRankSum=0.000;DB;DP=68;ExcessHet=3.0103;FS=15.585;MLEAC=1;MLEAF=0.500;MQ=44.00;MQRankSum=0.000;QD=15.32;ReadPosRankSum=-0.148;SOR=1.217	GT:AD:DP:GQ:PL	0/1:37,31:68:99:1070,0,1374
3L	4160222	3L_4160222_SNP	T	C	1889.77	.	AC=2;AF=1.00;AN=2;DB;DP=72;ExcessHet=3.0103;FS=0.000;MLEAC=2;MLEAF=1.00;MQ=43.97;QD=26.62;SOR=0.779	GT:AD:DP:GQ:PL	1/1:0,71:71:99:1918,213,0
3L	4160257	3L_4160257_DEL	GTAACACA	G	1794.73	.	AC=1;AF=0.500;AN=2;BaseQRankSum=2.353;ClippingRankSum=0.000;DB;DP=79;ExcessHet=3.0103;FS=14.263;MLEAC=1;MLEAF=0.500;MQ=43.90;MQRankSum=-1.714;QD=22.72;ReadPosRankSum=-1.109;SOR=0.294	GT:AD:DP:GQ:PL	0/1:33,46:79:99:1832,0,1247
3L	4160404	3L_4160404_SNP	G	A	1582.77	.	AC=2;AF=1.00;AN=2;DB;DP=59;ExcessHet=3.0103;FS=0.000;MLEAC=2;MLEAF=1.00;MQ=43.90;QD=27.29;SOR=0.762	GT:AD:DP:GQ:PL	1/1:0,58:58:99:1611,174,0
3L	4160560	3L_4160560_SNP	G	A	303.77	.	AC=1;AF=0.500;AN=2;BaseQRankSum=-2.596;ClippingRankSum=0.000;DB;DP=55;ExcessHet=3.0103;FS=0.000;MLEAC=1;MLEAF=0.500;MQ=44.00;MQRankSum=0.000;QD=5.63;ReadPosRankSum=-0.797;SOR=0.659	GT:AD:DP:GQ:PL	0/1:36,18:54:99:332,0,881
3L	4160575	3L_4160575_SNP	T	C	1370.77	.	AC=2;AF=1.00;AN=2;DB;DP=52;ExcessHet=3.0103;FS=0.000;MLEAC=2;MLEAF=1.00;MQ=44.00;QD=26.36;SOR=1.609	GT:AD:DP:GQ:PL	1/1:0,52:52:99:1399,155,0
3L	4160623	3L_4160623_SNP	T	A	1246.77	.	AC=2;AF=1.00;AN=2;DB;DP=47;ExcessHet=3.0103;FS=0.000;MLEAC=2;MLEAF=1.00;MQ=44.00;QD=26.53;SOR=1.378	GT:AD:DP:GQ:PL	1/1:0,47:47:99:1275,140,0
3L	4160661	3L_4160661_SNP	A	T	1450.77	.	AC=2;AF=1.00;AN=2;DB;DP=54;ExcessHet=3.0103;FS=0.000;MLEAC=2;MLEAF=1.00;MQ=44.00;QD=26.87;SOR=0.767	GT:AD:DP:GQ:PL	1/1:0,54:54:99:1479,162,0
3L	4160704	3L_4160704_SNP	A	G	1359.77	.	AC=2;AF=1.00;AN=2;DB;DP=54;ExcessHet=3.0103;FS=0.000;MLEAC=2;MLEAF=1.00;MQ=43.93;QD=25.66;SOR=0.981	GT:AD:DP:GQ:PL	1/1:0,53:53:99:1388,158,0
3L	4160829	3L_4160829_SNP	T	A	1169.77	.	AC=1;AF=0.500;AN=2;BaseQRankSum=1.325;ClippingRankSum=0.000;DB;DP=47;ExcessHet=3.0103;FS=6.635;MLEAC=1;MLEAF=0.500;MQ=43.92;MQRankSum=-1.012;QD=25.43;ReadPosRankSum=0.480;SOR=0.428	GT:AD:DP:GQ:PL	0/1:16,30:46:99:1198,0,1123
3L	4160835	3L_4160835_SNP	A	T	1153.77	.	AC=1;AF=0.500;AN=2;BaseQRankSum=0.282;ClippingRankSum=0.000;DB;DP=44;ExcessHet=3.0103;FS=9.350;MLEAC=1;MLEAF=0.500;MQ=43.91;MQRankSum=-1.013;QD=26.83;ReadPosRankSum=0.153;SOR=0.392	GT:AD:DP:GQ:PL	0/1:15,28:43:99:1182,0,1038
3L	4160837	3L_4160837_SNP	A	T	1102.77	.	AC=1;AF=0.500;AN=2;BaseQRankSum=-0.582;ClippingRankSum=0.000;DB;DP=41;ExcessHet=3.0103;FS=7.273;MLEAC=1;MLEAF=0.500;MQ=43.90;MQRankSum=-1.073;QD=27.57;ReadPosRankSum=0.772;SOR=0.288	GT:AD:DP:GQ:PL	0/1:15,25:40:99:1131,0,1044
3L	4161004	3L_4161004_SNP	A	G	1357.77	.	AC=1;AF=0.500;AN=2;BaseQRankSum=-0.217;ClippingRankSum=0.000;DB;DP=52;ExcessHet=3.0103;FS=0.000;MLEAC=1;MLEAF=0.500;MQ=43.85;MQRankSum=-1.353;QD=26.11;ReadPosRankSum=0.978;SOR=0.582	GT:AD:DP:GQ:PL	0/1:16,36:52:99:1386,0,530
3L	4161014	3L_4161014_SNP	C	G	1447.77	.	AC=1;AF=0.500;AN=2;BaseQRankSum=1.180;ClippingRankSum=0.000;DB;DP=52;ExcessHet=3.0103;FS=1.192;MLEAC=1;MLEAF=0.500;MQ=43.81;MQRankSum=-1.463;QD=27.84;ReadPosRankSum=-0.020;SOR=0.434	GT:AD:DP:GQ:PL	0/1:15,37:52:99:1476,0,498
3L	4161071	.	CAAAA	C	692.73	.	AC=1;AF=0.500;AN=2;BaseQRankSum=-0.465;ClippingRankSum=0.000;DP=37;ExcessHet=3.0103;FS=1.410;MLEAC=1;MLEAF=0.500;MQ=43.68;MQRankSum=-2.262;QD=20.99;ReadPosRankSum=1.267;SOR=0.362	GT:AD:DP:GQ:PL	0/1:14,19:33:99:730,0,488
3L	4161139	3L_4161139_SNP	A	G	530.77	.	AC=1;AF=0.500;AN=2;BaseQRankSum=-1.794;ClippingRankSum=0.000;DB;DP=48;ExcessHet=3.0103;FS=4.057;MLEAC=1;MLEAF=0.500;MQ=43.71;MQRankSum=-1.777;QD=11.06;ReadPosRankSum=0.207;SOR=0.307	GT:AD:DP:GQ:PL	0/1:22,26:48:99:559,0,474
3L	4161201	.	C	CTTA	2662.73	.	AC=2;AF=1.00;AN=2;DP=60;ExcessHet=3.0103;FS=0.000;MLEAC=2;MLEAF=1.00;MQ=43.53;QD=28.75;SOR=1.217	GT:AD:DP:GQ:PL	1/1:0,59:59:99:2700,181,0
3L	4161213	3L_4161213_SNP	T	A	918.77	.	AC=1;AF=0.500;AN=2;BaseQRankSum=0.317;ClippingRankSum=0.000;DB;DP=59;ExcessHet=3.0103;FS=0.996;MLEAC=1;MLEAF=0.500;MQ=43.48;MQRankSum=3.225;QD=15.57;ReadPosRankSum=-1.044;SOR=0.856	GT:AD:DP:GQ:PL	0/1:34,25:59:99:947,0,1352
3L	4161215	3L_4161215_SNP	A	G	2716.77	.	AC=2;AF=1.00;AN=2;DB;DP=60;ExcessHet=3.0103;FS=0.000;MLEAC=2;MLEAF=1.00;MQ=43.46;QD=26.27;SOR=1.071	GT:AD:DP:GQ:PL	1/1:0,60:60:99:2745,184,0
3L	4161216	3L_4161216_SNP	T	G	1355.77	.	AC=1;AF=0.500;AN=2;BaseQRankSum=-3.609;ClippingRankSum=0.000;DB;DP=61;ExcessHet=3.0103;FS=0.000;MLEAC=1;MLEAF=0.500;MQ=43.44;MQRankSum=-3.318;QD=22.60;ReadPosRankSum=1.035;SOR=0.596	GT:AD:DP:GQ:PL	0/1:25,35:60:99:1384,0,944
3L	4161226	.	CTT	C	864.73	.	AC=1;AF=0.500;AN=2;BaseQRankSum=1.442;ClippingRankSum=0.000;DP=61;ExcessHet=3.0103;FS=1.026;MLEAC=1;MLEAF=0.500;MQ=43.44;MQRankSum=3.266;QD=14.66;ReadPosRankSum=-0.641;SOR=0.911	GT:AD:DP:GQ:PL	0/1:35,24:59:99:902,0,1387
3L	4161228	3L_4161228_SNP	T	C	1358.77	.	AC=1;AF=0.500;AN=2;BaseQRankSum=-3.660;ClippingRankSum=0.000;DB;DP=59;ExcessHet=3.0103;FS=2.322;MLEAC=1;MLEAF=0.500;MQ=43.42;MQRankSum=-3.239;QD=23.84;ReadPosRankSum=0.423;SOR=0.402	GT:AD:DP:GQ:PL	0/1:23,34:57:99:1387,0,902
3L	4161245	3L_4161245_SNP	A	T	2400.77	.	AC=2;AF=1.00;AN=2;DB;DP=54;ExcessHet=3.0103;FS=0.000;MLEAC=2;MLEAF=1.00;MQ=43.29;QD=34.15;SOR=1.220	GT:AD:DP:GQ:PL	1/1:0,54:54:99:2429,169,0
3L	4161292	3L_4161292_SNP	C	T	1266.77	.	AC=1;AF=0.500;AN=2;BaseQRankSum=4.401;ClippingRankSum=0.000;DB;DP=60;ExcessHet=3.0103;FS=2.188;MLEAC=1;MLEAF=0.500;MQ=42.97;MQRankSum=-5.077;QD=21.11;ReadPosRankSum=-1.918;SOR=0.728	GT:AD:DP:GQ:PL	0/1:27,33:60:99:1295,0,1012
3L	4161296	.	A	ATGTCTTGGG	1334.73	.	AC=1;AF=0.500;AN=2;BaseQRankSum=2.516;ClippingRankSum=0.000;DP=59;ExcessHet=3.0103;FS=2.188;MLEAC=1;MLEAF=0.500;MQ=42.92;MQRankSum=-5.391;QD=22.62;ReadPosRankSum=-1.964;SOR=0.655	GT:AD:DP:GQ:PL	0/1:27,32:59:99:1372,0,1009
3L	4161317	3L_4161317_SNP	A	T	1378.77	.	AC=1;AF=0.500;AN=2;BaseQRankSum=1.606;ClippingRankSum=0.000;DB;DP=60;ExcessHet=3.0103;FS=0.996;MLEAC=1;MLEAF=0.500;MQ=43.04;MQRankSum=-4.701;QD=22.98;ReadPosRankSum=-2.044;SOR=0.936	GT:AD:DP:GQ:PL	0/1:27,33:60:99:1407,0,1056
3L	4161330	.	G	GTT	1182.73	.	AC=1;AF=0.500;AN=2;BaseQRankSum=0.286;ClippingRankSum=0.000;DP=62;ExcessHet=3.0103;FS=0.000;MLEAC=1;MLEAF=0.500;MQ=43.21;MQRankSum=-4.298;QD=19.08;ReadPosRankSum=-0.733;SOR=0.811	GT:AD:DP:GQ:PL	0/1:30,32:62:99:1220,0,1122
3L	4161452	.	A	ATT	1083.73	.	AC=1;AF=0.500;AN=2;BaseQRankSum=1.074;ClippingRankSum=0.000;DP=64;ExcessHet=3.0103;FS=0.000;MLEAC=1;MLEAF=0.500;MQ=43.66;MQRankSum=-2.389;QD=18.37;ReadPosRankSum=-0.008;SOR=0.684	GT:AD:DP:GQ:PL	0/1:21,38:59:99:1121,0,503
3L	4161527	3L_4161527_SNP	A	T	769.77	.	AC=1;AF=0.500;AN=2;BaseQRankSum=1.294;ClippingRankSum=0.000;DB;DP=64;ExcessHet=3.0103;FS=5.033;MLEAC=1;MLEAF=0.500;MQ=43.42;MQRankSum=-3.848;QD=12.03;ReadPosRankSum=-0.496;SOR=0.393	GT:AD:DP:GQ:PL	0/1:27,37:64:99:798,0,509
3L	4161586	3L_4161586_SNP	T	A	1544.77	.	AC=1;AF=0.500;AN=2;BaseQRankSum=-1.349;ClippingRankSum=0.000;DB;DP=65;ExcessHet=3.0103;FS=2.116;MLEAC=1;MLEAF=0.500;MQ=43.55;MQRankSum=-2.854;QD=23.77;ReadPosRankSum=-1.140;SOR=0.990	GT:AD:DP:GQ:PL	0/1:25,40:65:99:1573,0,1013
3L	4161599	.	C	CGA	1619.73	.	AC=1;AF=0.500;AN=2;BaseQRankSum=0.921;ClippingRankSum=0.000;DP=71;ExcessHet=3.0103;FS=0.000;MLEAC=1;MLEAF=0.500;MQ=43.61;MQRankSum=-2.939;QD=22.81;ReadPosRankSum=0.547;SOR=0.773	GT:AD:DP:GQ:PL	0/1:30,41:71:99:1657,0,1133
3L	4161604	.	ATT	A	1680.73	.	AC=1;AF=0.500;AN=2;BaseQRankSum=0.169;ClippingRankSum=0.000;DP=69;ExcessHet=3.0103;FS=0.937;MLEAC=1;MLEAF=0.500;MQ=43.60;MQRankSum=-2.824;QD=24.36;ReadPosRankSum=0.147;SOR=0.862	GT:AD:DP:GQ:PL	0/1:28,41:69:99:1718,0,1088
3L	4161613	.	ATT	A	1962.73	.	AC=1;AF=0.500;AN=2;BaseQRankSum=0.350;ClippingRankSum=0.000;DP=73;ExcessHet=3.0103;FS=3.363;MLEAC=1;MLEAF=0.500;MQ=43.56;MQRankSum=-2.963;QD=26.89;ReadPosRankSum=-0.051;SOR=1.162	GT:AD:DP:GQ:PL	0/1:28,45:73:99:2000,0,1067
3L	4161616	.	A	AGC	1990.73	.	AC=1;AF=0.500;AN=2;BaseQRankSum=2.931;ClippingRankSum=0.000;DP=74;ExcessHet=3.0103;FS=2.070;MLEAC=1;MLEAF=0.500;MQ=43.56;MQRankSum=-2.814;QD=26.90;ReadPosRankSum=-0.567;SOR=1.017	GT:AD:DP:GQ:PL	0/1:27,47:74:99:2028,0,1022
3L	4161627	.	AC	A	1890.73	.	AC=1;AF=0.500;AN=2;BaseQRankSum=-1.250;ClippingRankSum=0.000;DP=76;ExcessHet=3.0103;FS=2.035;MLEAC=1;MLEAF=0.500;MQ=43.60;MQRankSum=-2.682;QD=24.88;ReadPosRankSum=0.065;SOR=1.047	GT:AD:DP:GQ:PL	0/1:28,48:76:99:1928,0,1011
3L	4161658	3L_4161658_SNP	A	T	2171.77	.	AC=1;AF=0.500;AN=2;BaseQRankSum=-0.585;ClippingRankSum=0.000;DB;DP=86;ExcessHet=3.0103;FS=9.491;MLEAC=1;MLEAF=0.500;MQ=43.33;MQRankSum=-2.515;QD=25.25;ReadPosRankSum=-0.050;SOR=1.189	GT:AD:DP:GQ:PL	0/1:30,56:86:99:2200,0,1067
3L	4161661	3L_4161661_SNP	T	C	2171.77	.	AC=1;AF=0.500;AN=2;BaseQRankSum=0.703;ClippingRankSum=0.000;DB;DP=85;ExcessHet=3.0103;FS=11.486;MLEAC=1;MLEAF=0.500;MQ=43.32;MQRankSum=-2.463;QD=25.55;ReadPosRankSum=-0.320;SOR=1.163	GT:AD:DP:GQ:PL	0/1:29,56:85:99:2200,0,1067
3L	4162097	3L_4162097_SNP	G	A	144.77	.	AC=1;AF=0.500;AN=2;BaseQRankSum=-0.559;ClippingRankSum=0.000;DB;DP=45;ExcessHet=3.0103;FS=1.322;MLEAC=1;MLEAF=0.500;MQ=44.00;MQRankSum=0.000;QD=3.29;ReadPosRankSum=0.640;SOR=0.473	GT:AD:DP:GQ:PL	0/1:33,11:44:99:173,0,777
3L	4162253	3L_4162253_SNP	T	G	121.77	.	AC=1;AF=0.500;AN=2;BaseQRankSum=0.476;ClippingRankSum=0.000;DB;DP=32;ExcessHet=3.0103;FS=3.436;MLEAC=1;MLEAF=0.500;MQ=43.94;MQRankSum=-1.529;QD=3.81;ReadPosRankSum=-2.057;SOR=0.634	GT:AD:DP:GQ:PL	0/1:23,9:32:99:150,0,479
3L	4162274	3L_4162274_SNP	A	G	433.77	.	AC=1;AF=0.500;AN=2;BaseQRankSum=-0.770;ClippingRankSum=0.000;DB;DP=35;ExcessHet=3.0103;FS=5.072;MLEAC=1;MLEAF=0.500;MQ=43.94;MQRankSum=-1.324;QD=12.39;ReadPosRankSum=-2.642;SOR=0.799	GT:AD:DP:GQ:PL	0/1:23,12:35:99:462,0,1464
3L	4162277	3L_4162277_SNP	G	C	456.77	.	AC=1;AF=0.500;AN=2;BaseQRankSum=2.139;ClippingRankSum=0.000;DB;DP=36;ExcessHet=3.0103;FS=5.391;MLEAC=1;MLEAF=0.500;MQ=43.95;MQRankSum=-1.355;QD=12.69;ReadPosRankSum=-2.058;SOR=1.329	GT:AD:DP:GQ:PL	0/1:24,12:36:99:485,0,1486
3L	4162283	3L_4162283_SNP	C	T	428.77	.	AC=1;AF=0.500;AN=2;BaseQRankSum=2.216;ClippingRankSum=0.000;DB;DP=37;ExcessHet=3.0103;FS=5.041;MLEAC=1;MLEAF=0.500;MQ=43.95;MQRankSum=-1.302;QD=11.59;ReadPosRankSum=-1.352;SOR=1.025	GT:AD:DP:GQ:PL	0/1:24,13:37:99:457,0,1447
3L	4162298	3L_4162298_SNP	T	G	248.77	.	AC=1;AF=0.500;AN=2;BaseQRankSum=0.865;ClippingRankSum=0.000;DB;DP=39;ExcessHet=3.0103;FS=2.886;MLEAC=1;MLEAF=0.500;MQ=43.95;MQRankSum=-1.283;QD=6.38;ReadPosRankSum=0.401;SOR=0.830	GT:AD:DP:GQ:PL	0/1:25,14:39:99:277,0,573
3L	4162522	3L_4162522_SNP	G	A	196.77	.	AC=1;AF=0.500;AN=2;BaseQRankSum=1.216;ClippingRankSum=0.000;DB;DP=38;ExcessHet=3.0103;FS=3.117;MLEAC=1;MLEAF=0.500;MQ=44.00;MQRankSum=0.000;QD=5.32;ReadPosRankSum=-0.380;SOR=0.297	GT:AD:DP:GQ:PL	0/1:25,12:37:99:225,0,564
3L	4162546	3L_4162546_SNP	G	A	134.77	.	AC=1;AF=0.500;AN=2;BaseQRankSum=1.233;ClippingRankSum=0.000;DB;DP=40;ExcessHet=3.0103;FS=0.000;MLEAC=1;MLEAF=0.500;MQ=44.00;MQRankSum=0.000;QD=3.46;ReadPosRankSum=1.815;SOR=0.518	GT:AD:DP:GQ:PL	0/1:29,10:39:99:163,0,668
3L	4163072	3L_4163072_SNP	G	T	528.77	.	AC=1;AF=0.500;AN=2;BaseQRankSum=0.678;ClippingRankSum=0.000;DB;DP=43;ExcessHet=3.0103;FS=4.461;MLEAC=1;MLEAF=0.500;MQ=44.00;MQRankSum=0.000;QD=12.30;ReadPosRankSum=0.014;SOR=0.697	GT:AD:DP:GQ:PL	0/1:18,25:43:99:557,0,381
3L	4164058	3L_4164058_SNP	G	A	272.77	.	AC=1;AF=0.500;AN=2;BaseQRankSum=-0.864;ClippingRankSum=0.000;DB;DP=28;ExcessHet=3.0103;FS=1.510;MLEAC=1;MLEAF=0.500;MQ=43.93;MQRankSum=1.071;QD=9.74;ReadPosRankSum=1.269;SOR=0.814	GT:AD:DP:GQ:PL	0/1:14,14:28:99:301,0,313
3L	4164115	3L_4164115_SNP	C	T	271.77	.	AC=1;AF=0.500;AN=2;BaseQRankSum=-0.392;ClippingRankSum=0.000;DB;DP=25;ExcessHet=3.0103;FS=0.000;MLEAC=1;MLEAF=0.500;MQ=44.00;MQRankSum=0.000;QD=10.87;ReadPosRankSum=-0.137;SOR=0.551	GT:AD:DP:GQ:PL	0/1:11,14:25:99:300,0,228
3L	4164148	3L_4164148_SNP	T	C	419.77	.	AC=1;AF=0.500;AN=2;BaseQRankSum=0.358;ClippingRankSum=0.000;DB;DP=32;ExcessHet=3.0103;FS=0.000;MLEAC=1;MLEAF=0.500;MQ=43.94;MQRankSum=-0.710;QD=13.12;ReadPosRankSum=-1.831;SOR=0.776	GT:AD:DP:GQ:PL	0/1:12,20:32:99:448,0,228
3L	4164175	3L_4164175_SNP	C	T	444.77	.	AC=1;AF=0.500;AN=2;BaseQRankSum=1.913;ClippingRankSum=0.000;DB;DP=35;ExcessHet=3.0103;FS=1.313;MLEAC=1;MLEAF=0.500;MQ=43.89;MQRankSum=-1.130;QD=12.71;ReadPosRankSum=-0.859;SOR=0.990	GT:AD:DP:GQ:PL	0/1:14,21:35:99:473,0,265
3L	4164203	3L_4164203_SNP	T	C	840.77	.	AC=2;AF=1.00;AN=2;DB;DP=32;ExcessHet=3.0103;FS=0.000;MLEAC=2;MLEAF=1.00;MQ=43.88;QD=26.27;SOR=0.818	GT:AD:DP:GQ:PL	1/1:0,32:32:96:869,96,0
3L	4164291	3L_4164291_SNP	A	G	535.77	.	AC=1;AF=0.500;AN=2;BaseQRankSum=-1.130;ClippingRankSum=0.000;DB;DP=39;ExcessHet=3.0103;FS=1.322;MLEAC=1;MLEAF=0.500;MQ=43.95;MQRankSum=-0.695;QD=13.74;ReadPosRankSum=1.693;SOR=1.136	GT:AD:DP:GQ:PL	0/1:14,25:39:99:564,0,269
3L	4164361	3L_4164361_SNP	C	T	887.77	.	AC=1;AF=0.500;AN=2;BaseQRankSum=0.013;ClippingRankSum=0.000;DB;DP=43;ExcessHet=3.0103;FS=4.325;MLEAC=1;MLEAF=0.500;MQ=43.95;MQRankSum=1.284;QD=20.65;ReadPosRankSum=-0.859;SOR=0.293	GT:AD:DP:GQ:PL	0/1:17,26:43:99:916,0,752
3L	4164385	3L_4164385_SNP	C	T	802.77	.	AC=1;AF=0.500;AN=2;BaseQRankSum=0.276;ClippingRankSum=0.000;DB;DP=37;ExcessHet=3.0103;FS=1.289;MLEAC=1;MLEAF=0.500;MQ=43.89;MQRankSum=1.682;QD=21.70;ReadPosRankSum=-1.831;SOR=0.604	GT:AD:DP:GQ:PL	0/1:16,21:37:99:831,0,759
3L	4164454	3L_4164454_SNP	T	G	766.77	.	AC=1;AF=0.500;AN=2;BaseQRankSum=0.551;ClippingRankSum=0.000;DB;DP=35;ExcessHet=3.0103;FS=0.000;MLEAC=1;MLEAF=0.500;MQ=43.83;MQRankSum=0.893;QD=21.91;ReadPosRankSum=0.704;SOR=0.760	GT:AD:DP:GQ:PL	0/1:15,20:35:99:795,0,654
3L	4164458	3L_4164458_SNP	C	T	757.77	.	AC=1;AF=0.500;AN=2;BaseQRankSum=0.645;ClippingRankSum=0.000;DB;DP=38;ExcessHet=3.0103;FS=0.000;MLEAC=1;MLEAF=0.500;MQ=43.85;MQRankSum=0.720;QD=19.94;ReadPosRankSum=1.658;SOR=0.675	GT:AD:DP:GQ:PL	0/1:18,20:38:99:786,0,821
3L	4164472	3L_4164472_SNP	T	A	860.77	.	AC=1;AF=0.500;AN=2;BaseQRankSum=-1.317;ClippingRankSum=0.000;DB;DP=39;ExcessHet=3.0103;FS=0.000;MLEAC=1;MLEAF=0.500;MQ=43.70;MQRankSum=-0.254;QD=22.07;ReadPosRankSum=-0.318;SOR=0.582	GT:AD:DP:GQ:PL	0/1:15,24:39:99:889,0,665
3L	4164503	.	G	GT	934.73	.	AC=1;AF=0.500;AN=2;BaseQRankSum=0.416;ClippingRankSum=0.000;DP=42;ExcessHet=3.0103;FS=1.227;MLEAC=1;MLEAF=0.500;MQ=43.72;MQRankSum=-1.247;QD=22.26;ReadPosRankSum=-0.564;SOR=0.864	GT:AD:DP:GQ:PL	0/1:17,25:42:99:972,0,800
3L	4164505	.	CG	C	934.73	.	AC=1;AF=0.500;AN=2;BaseQRankSum=-2.247;ClippingRankSum=0.000;DP=40;ExcessHet=3.0103;FS=0.000;MLEAC=1;MLEAF=0.500;MQ=43.66;MQRankSum=-0.790;QD=23.37;ReadPosRankSum=-0.068;SOR=0.685	GT:AD:DP:GQ:PL	0/1:17,23:40:99:972,0,800
3L	4164580	3L_4164580_SNP	A	G	1016.77	.	AC=1;AF=0.500;AN=2;BaseQRankSum=0.886;ClippingRankSum=0.000;DB;DP=45;ExcessHet=3.0103;FS=1.174;MLEAC=1;MLEAF=0.500;MQ=43.78;MQRankSum=-1.894;QD=22.59;ReadPosRankSum=-0.070;SOR=0.597	GT:AD:DP:GQ:PL	0/1:18,27:45:99:1045,0,732
3L	4164600	3L_4164600_SNP	G	A	1040.77	.	AC=1;AF=0.500;AN=2;BaseQRankSum=4.025;ClippingRankSum=0.000;DB;DP=42;ExcessHet=3.0103;FS=1.203;MLEAC=1;MLEAF=0.500;MQ=43.77;MQRankSum=-1.823;QD=24.78;ReadPosRankSum=-0.207;SOR=0.495	GT:AD:DP:GQ:PL	0/1:16,26:42:99:1069,0,699
3L	4164601	3L_4164601_SNP	T	G	1040.77	.	AC=1;AF=0.500;AN=2;BaseQRankSum=0.508;ClippingRankSum=0.000;DB;DP=42;ExcessHet=3.0103;FS=1.203;MLEAC=1;MLEAF=0.500;MQ=43.77;MQRankSum=-1.823;QD=24.78;ReadPosRankSum=-0.246;SOR=0.495	GT:AD:DP:GQ:PL	0/1:16,26:42:99:1069,0,699
3L	4164616	3L_4164616_DEL	AT	A	1090.73	.	AC=1;AF=0.500;AN=2;BaseQRankSum=2.365;ClippingRankSum=0.000;DB;DP=42;ExcessHet=3.0103;FS=0.000;MLEAC=1;MLEAF=0.500;MQ=43.81;MQRankSum=-1.443;QD=25.97;ReadPosRankSum=-1.241;SOR=0.582	GT:AD:DP:GQ:PL	0/1:14,28:42:99:1128,0,551
3L	4164633	3L_4164633_SNP	G	T	1042.77	.	AC=1;AF=0.500;AN=2;BaseQRankSum=0.750;ClippingRankSum=0.000;DB;DP=44;ExcessHet=3.0103;FS=0.000;MLEAC=1;MLEAF=0.500;MQ=43.82;MQRankSum=-1.621;QD=23.70;ReadPosRankSum=-0.217;SOR=0.801	GT:AD:DP:GQ:PL	0/1:17,27:44:99:1071,0,542
3L	4164717	3L_4164717_SNP	T	C	604.77	.	AC=1;AF=0.500;AN=2;BaseQRankSum=-0.124;ClippingRankSum=0.000;DB;DP=41;ExcessHet=3.0103;FS=1.323;MLEAC=1;MLEAF=0.500;MQ=43.74;MQRankSum=-0.469;QD=14.75;ReadPosRankSum=-1.390;SOR=0.907	GT:AD:DP:GQ:PL	0/1:13,28:41:99:633,0,234
3L	4164780	3L_4164780_SNP	G	A	664.77	.	AC=1;AF=0.500;AN=2;BaseQRankSum=0.324;ClippingRankSum=0.000;DB;DP=44;ExcessHet=3.0103;FS=0.000;MLEAC=1;MLEAF=0.500;MQ=43.42;MQRankSum=-0.653;QD=15.11;ReadPosRankSum=1.127;SOR=0.772	GT:AD:DP:GQ:PL	0/1:15,29:44:99:693,0,272
3L	4164835	3L_4164835_SNP	T	A	1771.77	.	AC=2;AF=1.00;AN=2;DB;DP=39;ExcessHet=3.0103;FS=0.000;MLEAC=2;MLEAF=1.00;MQ=43.19;QD=31.31;SOR=1.236	GT:AD:DP:GQ:PL	1/1:0,39:39:99:1800,120,0
3L	4164840	3L_4164840_SNP	T	A	1951.77	.	AC=2;AF=1.00;AN=2;DB;DP=42;ExcessHet=3.0103;FS=0.000;MLEAC=2;MLEAF=1.00;MQ=43.25;QD=28.83;SOR=1.259	GT:AD:DP:GQ:PL	1/1:0,42:42:99:1980,132,0
3L	4164848	3L_4164848_SNP	A	G	2176.77	.	AC=2;AF=1.00;AN=2;DB;DP=47;ExcessHet=3.0103;FS=0.000;MLEAC=2;MLEAF=1.00;MQ=43.33;QD=27.17;SOR=1.022	GT:AD:DP:GQ:PL	1/1:0,47:47:99:2205,147,0
3L	4164860	.	CT	C	2302.73	.	AC=2;AF=1.00;AN=2;DP=52;ExcessHet=3.0103;FS=0.000;MLEAC=2;MLEAF=1.00;MQ=43.40;QD=24.93;SOR=0.770	GT:AD:DP:GQ:PL	1/1:0,52:52:99:2340,157,0
3L	4164862	.	CAAACTCTAGGAAA	C	2302.73	.	AC=2;AF=1.00;AN=2;DP=51;ExcessHet=3.0103;FS=0.000;MLEAC=2;MLEAF=1.00;MQ=43.38;QD=31.63;SOR=0.732	GT:AD:DP:GQ:PL	1/1:0,51:51:99:2340,157,0
3L	4164977	3L_4164977_SNP	A	G	454.77	.	AC=1;AF=0.500;AN=2;BaseQRankSum=1.043;ClippingRankSum=0.000;DB;DP=58;ExcessHet=3.0103;FS=0.000;MLEAC=1;MLEAF=0.500;MQ=43.86;MQRankSum=1.234;QD=7.84;ReadPosRankSum=-0.104;SOR=0.593	GT:AD:DP:GQ:PL	0/1:43,15:58:99:483,0,2169
3L	4164984	3L_4164984_SNP	C	G	414.77	.	AC=1;AF=0.500;AN=2;BaseQRankSum=-1.293;ClippingRankSum=0.000;DB;DP=60;ExcessHet=3.0103;FS=0.000;MLEAC=1;MLEAF=0.500;MQ=43.84;MQRankSum=1.296;QD=6.91;ReadPosRankSum=1.577;SOR=0.693	GT:AD:DP:GQ:PL	0/1:46,14:60:99:443,0,2227
3L	4165081	3L_4165081_SNP	A	G	1248.77	.	AC=1;AF=0.500;AN=2;BaseQRankSum=1.658;ClippingRankSum=0.000;DB;DP=45;ExcessHet=3.0103;FS=3.276;MLEAC=1;MLEAF=0.500;MQ=43.78;MQRankSum=-1.554;QD=27.75;ReadPosRankSum=0.607;SOR=1.508	GT:AD:DP:GQ:PL	0/1:14,31:45:99:1277,0,484
3L	4165102	3L_4165102_SNP	T	C	1291.77	.	AC=1;AF=0.500;AN=2;BaseQRankSum=-2.364;ClippingRankSum=0.000;DB;DP=52;ExcessHet=3.0103;FS=10.897;MLEAC=1;MLEAF=0.500;MQ=43.77;MQRankSum=-1.940;QD=24.84;ReadPosRankSum=1.510;SOR=1.957	GT:AD:DP:GQ:PL	0/1:19,33:52:99:1320,0,698
3L	4165108	3L_4165108_SNP	G	C	1233.77	.	AC=1;AF=0.500;AN=2;BaseQRankSum=-0.491;ClippingRankSum=0.000;DB;DP=50;ExcessHet=3.0103;FS=11.368;MLEAC=1;MLEAF=0.500;MQ=43.76;MQRankSum=-1.921;QD=24.68;ReadPosRankSum=1.104;SOR=1.861	GT:AD:DP:GQ:PL	0/1:18,32:50:99:1262,0,686
3L	4165150	3L_4165150_SNP	G	T	1508.77	.	AC=2;AF=1.00;AN=2;DB;DP=54;ExcessHet=3.0103;FS=0.000;MLEAC=2;MLEAF=1.00;MQ=43.82;QD=27.94;SOR=0.846	GT:AD:DP:GQ:PL	1/1:0,54:54:99:1537,162,0
3L	4166394	.	GA	G	292.84	.	AC=2;AF=1.00;AN=2;BaseQRankSum=0.380;ClippingRankSum=0.000;DP=33;ExcessHet=3.0103;FS=0.000;MLEAC=2;MLEAF=1.00;MQ=44.00;MQRankSum=0.000;QD=11.26;ReadPosRankSum=0.228;SOR=0.656	GT:AD:DP:GQ:PL	1/1:3,23:26:16:330,16,0
3L	4167031	3L_4167031_SNP	A	G	544.77	.	AC=1;AF=0.500;AN=2;BaseQRankSum=-1.056;ClippingRankSum=0.000;DB;DP=46;ExcessHet=3.0103;FS=2.512;MLEAC=1;MLEAF=0.500;MQ=43.80;MQRankSum=-1.279;QD=11.84;ReadPosRankSum=0.696;SOR=0.392	GT:AD:DP:GQ:PL	0/1:21,25:46:99:573,0,455
3L	4167059	3L_4167059_SNP	A	G	452.77	.	AC=1;AF=0.500;AN=2;BaseQRankSum=-1.597;ClippingRankSum=0.000;DB;DP=43;ExcessHet=3.0103;FS=1.177;MLEAC=1;MLEAF=0.500;MQ=43.83;MQRankSum=-0.930;QD=10.53;ReadPosRankSum=0.498;SOR=0.973	GT:AD:DP:GQ:PL	0/1:21,22:43:99:481,0,476
3L	4167128	.	T	TCC	617.73	.	AC=1;AF=0.500;AN=2;BaseQRankSum=0.198;ClippingRankSum=0.000;DP=53;ExcessHet=3.0103;FS=1.083;MLEAC=1;MLEAF=0.500;MQ=43.83;MQRankSum=-1.640;QD=11.88;ReadPosRankSum=-0.584;SOR=0.777	GT:AD:DP:GQ:PL	0/1:30,22:52:99:655,0,926
3L	4167145	3L_4167145_SNP	G	C	669.77	.	AC=1;AF=0.500;AN=2;BaseQRankSum=0.226;ClippingRankSum=0.000;DB;DP=50;ExcessHet=3.0103;FS=4.127;MLEAC=1;MLEAF=0.500;MQ=43.82;MQRankSum=-1.795;QD=13.40;ReadPosRankSum=0.060;SOR=1.260	GT:AD:DP:GQ:PL	0/1:31,19:50:99:698,0,1355
3L	4167147	.	TC	T	660.73	.	AC=1;AF=0.500;AN=2;BaseQRankSum=0.866;ClippingRankSum=0.000;DP=50;ExcessHet=3.0103;FS=4.127;MLEAC=1;MLEAF=0.500;MQ=43.82;MQRankSum=-1.795;QD=13.21;ReadPosRankSum=0.040;SOR=1.260	GT:AD:DP:GQ:PL	0/1:31,19:50:99:698,0,1355
3L	4167569	3L_4167569_SNP	T	C	459.77	.	AC=1;AF=0.500;AN=2;BaseQRankSum=-3.297;ClippingRankSum=0.000;DB;DP=52;ExcessHet=3.0103;FS=2.407;MLEAC=1;MLEAF=0.500;MQ=43.92;MQRankSum=-1.021;QD=9.02;ReadPosRankSum=-0.208;SOR=0.415	GT:AD:DP:GQ:PL	0/1:27,24:51:99:488,0,615
3L	4167595	3L_4167595_SNP	C	T	425.77	.	AC=1;AF=0.500;AN=2;BaseQRankSum=-1.283;ClippingRankSum=0.000;DB;DP=52;ExcessHet=3.0103;FS=3.874;MLEAC=1;MLEAF=0.500;MQ=43.92;MQRankSum=-1.109;QD=8.35;ReadPosRankSum=0.952;SOR=0.336	GT:AD:DP:GQ:PL	0/1:29,22:51:99:454,0,625
3L	4167631	.	TA	T	288.73	.	AC=1;AF=0.500;AN=2;BaseQRankSum=-0.405;ClippingRankSum=0.000;DP=50;ExcessHet=3.0103;FS=2.512;MLEAC=1;MLEAF=0.500;MQ=43.96;MQRankSum=-1.270;QD=5.89;ReadPosRankSum=0.747;SOR=0.783	GT:AD:DP:GQ:PL	0/1:31,18:49:99:326,0,683
3L	4167740	3L_4167740_SNP	G	C	776.77	.	AC=1;AF=0.500;AN=2;BaseQRankSum=-0.518;ClippingRankSum=0.000;DB;DP=57;ExcessHet=3.0103;FS=2.406;MLEAC=1;MLEAF=0.500;MQ=43.86;MQRankSum=-1.225;QD=13.63;ReadPosRankSum=0.049;SOR=1.078	GT:AD:DP:GQ:PL	0/1:19,38:57:99:805,0,339
3L	4167805	3L_4167805_SNP	A	C	675.77	.	AC=1;AF=0.500;AN=2;BaseQRankSum=0.366;ClippingRankSum=0.000;DB;DP=48;ExcessHet=3.0103;FS=2.643;MLEAC=1;MLEAF=0.500;MQ=43.96;MQRankSum=-0.697;QD=14.08;ReadPosRankSum=-0.776;SOR=0.325	GT:AD:DP:GQ:PL	0/1:17,31:48:99:704,0,318
3L	4167818	3L_4167818_SNP	T	A	667.77	.	AC=1;AF=0.500;AN=2;BaseQRankSum=-1.082;ClippingRankSum=0.000;DB;DP=48;ExcessHet=3.0103;FS=1.166;MLEAC=1;MLEAF=0.500;MQ=43.96;MQRankSum=-0.697;QD=13.91;ReadPosRankSum=0.108;SOR=0.468	GT:AD:DP:GQ:PL	0/1:17,31:48:99:696,0,322
3L	4167884	3L_4167884_SNP	T	C	204.77	.	AC=1;AF=0.500;AN=2;BaseQRankSum=-0.655;ClippingRankSum=0.000;DB;DP=40;ExcessHet=3.0103;FS=0.000;MLEAC=1;MLEAF=0.500;MQ=44.00;MQRankSum=0.000;QD=5.12;ReadPosRankSum=-0.419;SOR=0.760	GT:AD:DP:GQ:PL	0/1:27,13:40:99:233,0,612
3L	4167942	3L_4167942_SNP	C	A	320.77	.	AC=1;AF=0.500;AN=2;BaseQRankSum=0.359;ClippingRankSum=0.000;DB;DP=43;ExcessHet=3.0103;FS=1.222;MLEAC=1;MLEAF=0.500;MQ=43.95;MQRankSum=0.896;QD=7.46;ReadPosRankSum=0.102;SOR=0.967	GT:AD:DP:GQ:PL	0/1:25,18:43:99:349,0,514
3L	4167955	3L_4167955_SNP	A	G	1156.77	.	AC=2;AF=1.00;AN=2;DB;DP=45;ExcessHet=3.0103;FS=0.000;MLEAC=2;MLEAF=1.00;MQ=43.96;QD=25.71;SOR=1.414	GT:AD:DP:GQ:PL	1/1:0,45:45:99:1185,134,0
3L	4168126	3L_4168126_SNP	C	T	1545.77	.	AC=1;AF=0.500;AN=2;BaseQRankSum=0.789;ClippingRankSum=0.000;DB;DP=48;ExcessHet=3.0103;FS=0.000;MLEAC=1;MLEAF=0.500;MQ=43.84;MQRankSum=-1.117;QD=32.89;ReadPosRankSum=-0.733;SOR=0.646	GT:AD:DP:GQ:PL	0/1:11,36:47:99:1574,0,383
3L	4168130	3L_4168130_SNP	G	T	1611.77	.	AC=1;AF=0.500;AN=2;BaseQRankSum=0.846;ClippingRankSum=0.000;DB;DP=53;ExcessHet=3.0103;FS=0.000;MLEAC=1;MLEAF=0.500;MQ=43.82;MQRankSum=-1.114;QD=31.00;ReadPosRankSum=-2.068;SOR=0.693	GT:AD:DP:GQ:PL	0/1:10,42:52:99:1640,0,349
3L	4168149	3L_4168149_SNP	T	A	1625.77	.	AC=1;AF=0.500;AN=2;BaseQRankSum=-1.389;ClippingRankSum=0.000;DB;DP=53;ExcessHet=3.0103;FS=1.273;MLEAC=1;MLEAF=0.500;MQ=43.82;MQRankSum=-1.255;QD=31.26;ReadPosRankSum=-0.787;SOR=0.446	GT:AD:DP:GQ:PL	0/1:12,40:52:99:1654,0,591
3L	4168153	3L_4168153_SNP	G	A	1594.77	.	AC=1;AF=0.500;AN=2;BaseQRankSum=-0.371;ClippingRankSum=0.000;DB;DP=52;ExcessHet=3.0103;FS=2.815;MLEAC=1;MLEAF=0.500;MQ=43.81;MQRankSum=-1.272;QD=31.27;ReadPosRankSum=-0.566;SOR=0.644	GT:AD:DP:GQ:PL	0/1:12,39:51:99:1623,0,594
3L	4168156	3L_4168156_SNP	G	A	1572.77	.	AC=1;AF=0.500;AN=2;BaseQRankSum=1.395;ClippingRankSum=0.000;DB;DP=52;ExcessHet=3.0103;FS=2.815;MLEAC=1;MLEAF=0.500;MQ=43.81;MQRankSum=-1.272;QD=30.84;ReadPosRankSum=-0.632;SOR=0.644	GT:AD:DP:GQ:PL	0/1:12,39:51:99:1601,0,597
3L	4168157	3L_4168157_SNP	T	C	1572.77	.	AC=1;AF=0.500;AN=2;BaseQRankSum=-0.824;ClippingRankSum=0.000;DB;DP=52;ExcessHet=3.0103;FS=2.815;MLEAC=1;MLEAF=0.500;MQ=43.81;MQRankSum=-1.272;QD=30.84;ReadPosRankSum=-0.666;SOR=0.644	GT:AD:DP:GQ:PL	0/1:12,39:51:99:1601,0,597
3L	4168172	3L_4168172_SNP	C	A	873.77	.	AC=1;AF=0.500;AN=2;BaseQRankSum=0.263;ClippingRankSum=0.000;DB;DP=51;ExcessHet=3.0103;FS=2.913;MLEAC=1;MLEAF=0.500;MQ=43.81;MQRankSum=-1.272;QD=17.13;ReadPosRankSum=0.085;SOR=0.786	GT:AD:DP:GQ:PL	0/1:12,39:51:99:902,0,169
3L	4168189	3L_4168189_SNP	A	G	942.77	.	AC=1;AF=0.500;AN=2;BaseQRankSum=-2.429;ClippingRankSum=0.000;DB;DP=56;ExcessHet=3.0103;FS=2.809;MLEAC=1;MLEAF=0.500;MQ=43.72;MQRankSum=-1.522;QD=16.84;ReadPosRankSum=-0.047;SOR=1.104	GT:AD:DP:GQ:PL	0/1:13,43:56:99:971,0,192
3L	4168308	3L_4168308_SNP	C	T	1633.77	.	AC=1;AF=0.500;AN=2;BaseQRankSum=0.379;ClippingRankSum=0.000;DB;DP=71;ExcessHet=3.0103;FS=4.709;MLEAC=1;MLEAF=0.500;MQ=43.85;MQRankSum=-1.655;QD=23.34;ReadPosRankSum=-0.811;SOR=1.259	GT:AD:DP:GQ:PL	0/1:28,42:70:99:1662,0,1033
3L	4168311	3L_4168311_SNP	G	T	1668.77	.	AC=1;AF=0.500;AN=2;BaseQRankSum=1.972;ClippingRankSum=0.000;DB;DP=71;ExcessHet=3.0103;FS=4.709;MLEAC=1;MLEAF=0.500;MQ=43.85;MQRankSum=-1.655;QD=23.84;ReadPosRankSum=-1.213;SOR=1.259	GT:AD:DP:GQ:PL	0/1:28,42:70:99:1697,0,1030
3L	4168381	3L_4168381_SNP	T	C	1746.77	.	AC=2;AF=1.00;AN=2;DB;DP=66;ExcessHet=3.0103;FS=0.000;MLEAC=2;MLEAF=1.00;MQ=43.91;QD=26.47;SOR=1.112	GT:AD:DP:GQ:PL	1/1:0,66:66:99:1775,198,0
3L	4168612	.	C	CA	817.73	.	AC=2;AF=1.00;AN=2;BaseQRankSum=0.814;ClippingRankSum=0.000;DP=44;ExcessHet=3.0103;FS=0.000;MLEAC=2;MLEAF=1.00;MQ=44.00;MQRankSum=0.000;QD=21.52;ReadPosRankSum=0.659;SOR=0.693	GT:AD:DP:GQ:PL	1/1:2,36:38:82:855,82,0
3L	4168628	.	GA	G	43.73	.	AC=1;AF=0.500;AN=2;BaseQRankSum=0.164;ClippingRankSum=0.000;DP=43;ExcessHet=3.0103;FS=1.411;MLEAC=1;MLEAF=0.500;MQ=44.00;MQRankSum=0.000;QD=1.04;ReadPosRankSum=0.901;SOR=1.085	GT:AD:DP:GQ:PL	0/1:32,10:42:81:81,0,662
3L	4168873	.	GA	G	428.73	.	AC=1;AF=0.500;AN=2;BaseQRankSum=0.411;ClippingRankSum=0.000;DP=52;ExcessHet=3.0103;FS=0.000;MLEAC=1;MLEAF=0.500;MQ=44.00;MQRankSum=0.000;QD=9.12;ReadPosRankSum=-0.143;SOR=0.760	GT:AD:DP:GQ:PL	0/1:18,29:47:99:466,0,258
3L	4168942	3L_4168942_SNP	G	A	1452.77	.	AC=1;AF=0.500;AN=2;BaseQRankSum=1.557;ClippingRankSum=0.000;DB;DP=57;ExcessHet=3.0103;FS=2.395;MLEAC=1;MLEAF=0.500;MQ=43.90;MQRankSum=-1.127;QD=25.49;ReadPosRankSum=0.419;SOR=0.425	GT:AD:DP:GQ:PL	0/1:17,40:57:99:1481,0,536
3L	4168948	.	CTTT	C,CTTTT	1668.73	.	AC=1,1;AF=0.500,0.500;AN=2;BaseQRankSum=0.167;ClippingRankSum=0.000;DP=55;ExcessHet=3.0103;FS=3.093;MLEAC=1,1;MLEAF=0.500,0.500;MQ=43.89;MQRankSum=-0.163;QD=31.49;ReadPosRankSum=-1.666;SOR=0.343	GT:AD:DP:GQ:PL	1/2:1,40,12:53:99:1706,207,521,1522,0,1509
3L	4169057	.	GT	G	1209.73	.	AC=1;AF=0.500;AN=2;BaseQRankSum=-0.293;ClippingRankSum=0.000;DP=55;ExcessHet=3.0103;FS=0.000;MLEAC=1;MLEAF=0.500;MQ=43.89;MQRankSum=-1.264;QD=24.69;ReadPosRankSum=-0.694;SOR=0.732	GT:AD:DP:GQ:PL	0/1:17,32:49:99:1247,0,1908
3L	4169071	.	GAGC	G	1286.73	.	AC=1;AF=0.500;AN=2;BaseQRankSum=-0.801;ClippingRankSum=0.000;DP=51;ExcessHet=3.0103;FS=0.000;MLEAC=1;MLEAF=0.500;MQ=43.88;MQRankSum=-1.338;QD=25.23;ReadPosRankSum=-0.455;SOR=0.765	GT:AD:DP:GQ:PL	0/1:19,32:51:99:1324,0,2083
3L	4169077	.	A	C	1297.77	.	AC=1;AF=0.500;AN=2;BaseQRankSum=-3.554;ClippingRankSum=0.000;DP=50;ExcessHet=3.0103;FS=0.000;MLEAC=1;MLEAF=0.500;MQ=43.88;MQRankSum=-1.360;QD=25.96;SOR=0.711	GT:AD:DP:GQ:PL	0/1:19,31:50:99:1326,0,2086
3L	4169081	.	A	ATT	1237.73	.	AC=1;AF=0.500;AN=2;BaseQRankSum=-0.149;ClippingRankSum=0.000;DP=52;ExcessHet=3.0103;FS=0.000;MLEAC=1;MLEAF=0.500;MQ=43.89;MQRankSum=-1.374;QD=23.80;ReadPosRankSum=0.216;SOR=0.570	GT:AD:DP:GQ:PL	0/1:20,32:52:99:1275,0,2126
3L	4169176	3L_4169176_SNP	A	T	738.77	.	AC=1;AF=0.500;AN=2;BaseQRankSum=-2.112;ClippingRankSum=0.000;DB;DP=58;ExcessHet=3.0103;FS=0.000;MLEAC=1;MLEAF=0.500;MQ=43.74;MQRankSum=-1.646;QD=12.74;ReadPosRankSum=0.782;SOR=0.668	GT:AD:DP:GQ:PL	0/1:23,35:58:99:767,0,459
3L	4169204	3L_4169204_SNP	T	C	855.77	.	AC=1;AF=0.500;AN=2;BaseQRankSum=-2.641;ClippingRankSum=0.000;DB;DP=63;ExcessHet=3.0103;FS=0.993;MLEAC=1;MLEAF=0.500;MQ=43.70;MQRankSum=-1.987;QD=13.58;ReadPosRankSum=-0.602;SOR=0.902	GT:AD:DP:GQ:PL	0/1:24,39:63:99:884,0,492
3L	4169233	3L_4169233_SNP	A	C	1506.77	.	AC=1;AF=0.500;AN=2;BaseQRankSum=-2.223;ClippingRankSum=0.000;DB;DP=62;ExcessHet=3.0103;FS=0.000;MLEAC=1;MLEAF=0.500;MQ=43.69;MQRankSum=-1.879;QD=24.30;ReadPosRankSum=-1.111;SOR=0.646	GT:AD:DP:GQ:PL	0/1:22,40:62:99:1535,0,849
3L	4169246	.	TTAA	T	1503.73	.	AC=1;AF=0.500;AN=2;BaseQRankSum=-2.178;ClippingRankSum=0.000;DP=59;ExcessHet=3.0103;FS=1.067;MLEAC=1;MLEAF=0.500;MQ=43.68;MQRankSum=-1.958;QD=25.49;ReadPosRankSum=-0.353;SOR=0.966	GT:AD:DP:GQ:PL	0/1:22,37:59:99:1541,0,887
3L	4169273	3L_4169273_SNP	T	G	1316.77	.	AC=1;AF=0.500;AN=2;BaseQRankSum=-1.581;ClippingRankSum=0.000;DB;DP=58;ExcessHet=3.0103;FS=2.482;MLEAC=1;MLEAF=0.500;MQ=43.51;MQRankSum=-1.484;QD=22.70;ReadPosRankSum=0.914;SOR=1.153	GT:AD:DP:GQ:PL	0/1:22,36:58:99:1345,0,867
3L	4169306	3L_4169306_SNP	C	A	1376.77	.	AC=1;AF=0.500;AN=2;BaseQRankSum=3.520;ClippingRankSum=0.000;DB;DP=51;ExcessHet=3.0103;FS=2.589;MLEAC=1;MLEAF=0.500;MQ=43.46;MQRankSum=-1.340;QD=27.00;ReadPosRankSum=0.306;SOR=1.136	GT:AD:DP:GQ:PL	0/1:18,33:51:99:1405,0,692
3L	4169307	3L_4169307_SNP	C	T	1373.77	.	AC=1;AF=0.500;AN=2;BaseQRankSum=1.223;ClippingRankSum=0.000;DB;DP=53;ExcessHet=3.0103;FS=1.136;MLEAC=1;MLEAF=0.500;MQ=43.48;MQRankSum=-1.268;QD=25.92;ReadPosRankSum=-0.113;SOR=0.922	GT:AD:DP:GQ:PL	0/1:18,35:53:99:1402,0,734
3L	4169324	.	T	A	1260.77	.	AC=1;AF=0.500;AN=2;BaseQRankSum=3.703;ClippingRankSum=0.000;DP=50;ExcessHet=3.0103;FS=1.171;MLEAC=1;MLEAF=0.500;MQ=43.66;MQRankSum=-0.932;QD=25.22;ReadPosRankSum=0.040;SOR=0.465	GT:AD:DP:GQ:PL	0/1:18,32:50:99:1289,0,686
3L	4169335	3L_4169335_SNP	C	G	1205.77	.	AC=1;AF=0.500;AN=2;BaseQRankSum=-2.304;ClippingRankSum=0.000;DB;DP=47;ExcessHet=3.0103;FS=2.674;MLEAC=1;MLEAF=0.500;MQ=43.64;MQRankSum=-0.937;QD=25.65;ReadPosRankSum=-0.100;SOR=0.375	GT:AD:DP:GQ:PL	0/1:17,30:47:99:1234,0,621
3L	4169461	3L_4169461_SNP	A	G	1600.77	.	AC=2;AF=1.00;AN=2;DB;DP=59;ExcessHet=3.0103;FS=0.000;MLEAC=2;MLEAF=1.00;MQ=43.45;QD=27.13;SOR=1.217	GT:AD:DP:GQ:PL	1/1:0,59:59:99:1629,177,0
3L	4169501	3L_4169501_SNP	G	T	1729.77	.	AC=2;AF=1.00;AN=2;DB;DP=67;ExcessHet=3.0103;FS=0.000;MLEAC=2;MLEAF=1.00;MQ=43.65;QD=26.21;SOR=1.284	GT:AD:DP:GQ:PL	1/1:0,66:66:99:1758,196,0
3L	4169645	3L_4169645_SNP	G	A	1973.77	.	AC=2;AF=1.00;AN=2;DB;DP=73;ExcessHet=3.0103;FS=0.000;MLEAC=2;MLEAF=1.00;MQ=43.68;QD=27.41;SOR=0.807	GT:AD:DP:GQ:PL	1/1:0,72:72:99:2002,216,0
3L	4169722	3L_4169722_SNP	T	A	1473.77	.	AC=1;AF=0.500;AN=2;BaseQRankSum=0.799;ClippingRankSum=0.000;DB;DP=67;ExcessHet=3.0103;FS=6.688;MLEAC=1;MLEAF=0.500;MQ=43.34;MQRankSum=-3.609;QD=22.00;ReadPosRankSum=0.442;SOR=0.245	GT:AD:DP:GQ:PL	0/1:27,40:67:99:1502,0,913
3L	4169746	3L_4169746_SNP	T	A	1656.77	.	AC=1;AF=0.500;AN=2;BaseQRankSum=-1.247;ClippingRankSum=0.000;DB;DP=67;ExcessHet=3.0103;FS=3.480;MLEAC=1;MLEAF=0.500;MQ=43.03;MQRankSum=-5.220;QD=24.73;ReadPosRankSum=-0.629;SOR=0.514	GT:AD:DP:GQ:PL	0/1:25,42:67:99:1685,0,965
3L	4169756	.	TCG	T	1770.73	.	AC=1;AF=0.500;AN=2;BaseQRankSum=-0.395;ClippingRankSum=0.000;DP=68;ExcessHet=3.0103;FS=3.452;MLEAC=1;MLEAF=0.500;MQ=42.95;MQRankSum=-5.620;QD=26.04;ReadPosRankSum=-0.585;SOR=0.790	GT:AD:DP:GQ:PL	0/1:25,43:68:99:1808,0,998
3L	4169759	.	T	TTC	1770.73	.	AC=1;AF=0.500;AN=2;BaseQRankSum=0.558;ClippingRankSum=0.000;DP=69;ExcessHet=3.0103;FS=3.314;MLEAC=1;MLEAF=0.500;MQ=42.97;MQRankSum=-5.708;QD=25.66;ReadPosRankSum=-0.347;SOR=0.839	GT:AD:DP:GQ:PL	0/1:26,43:69:99:1808,0,998
3L	4169762	3L_4169762_SNP	A	G	1782.77	.	AC=1;AF=0.500;AN=2;BaseQRankSum=-0.474;ClippingRankSum=0.000;DB;DP=69;ExcessHet=3.0103;FS=3.387;MLEAC=1;MLEAF=0.500;MQ=42.94;MQRankSum=-5.881;QD=25.84;ReadPosRankSum=-0.341;SOR=0.625	GT:AD:DP:GQ:PL	0/1:26,43:69:99:1811,0,956
3L	4169764	3L_4169764_SNP	C	A	1737.77	.	AC=1;AF=0.500;AN=2;BaseQRankSum=1.390;ClippingRankSum=0.000;DB;DP=69;ExcessHet=3.0103;FS=3.387;MLEAC=1;MLEAF=0.500;MQ=42.94;MQRankSum=-5.683;QD=25.19;ReadPosRankSum=-0.824;SOR=0.721	GT:AD:DP:GQ:PL	0/1:25,44:69:99:1766,0,1001
3L	4169779	3L_4169779_SNP	T	G	1695.77	.	AC=1;AF=0.500;AN=2;BaseQRankSum=1.345;ClippingRankSum=0.000;DB;DP=70;ExcessHet=3.0103;FS=0.934;MLEAC=1;MLEAF=0.500;MQ=42.99;MQRankSum=-5.794;QD=24.23;ReadPosRankSum=-0.091;SOR=0.778	GT:AD:DP:GQ:PL	0/1:27,43:70:99:1724,0,1004
3L	4169790	.	C	A	1566.77	.	AC=1;AF=0.500;AN=2;BaseQRankSum=1.408;ClippingRankSum=0.000;DP=66;ExcessHet=3.0103;FS=0.954;MLEAC=1;MLEAF=0.500;MQ=43.04;MQRankSum=-5.528;QD=23.74;ReadPosRankSum=0.385;SOR=0.794	GT:AD:DP:GQ:PL	0/1:27,39:66:99:1595,0,1090
3L	4169791	.	T	A	1566.77	.	AC=1;AF=0.500;AN=2;BaseQRankSum=-1.531;ClippingRankSum=0.000;DP=65;ExcessHet=3.0103;FS=2.097;MLEAC=1;MLEAF=0.500;MQ=43.06;MQRankSum=-5.734;QD=24.10;ReadPosRankSum=0.134;SOR=0.738	GT:AD:DP:GQ:PL	0/1:26,39:65:99:1595,0,1090
3L	4169792	.	G	A	1527.77	.	AC=1;AF=0.500;AN=2;BaseQRankSum=0.071;ClippingRankSum=0.000;DP=65;ExcessHet=3.0103;FS=2.097;MLEAC=1;MLEAF=0.500;MQ=43.06;MQRankSum=-5.734;QD=23.50;ReadPosRankSum=0.087;SOR=0.738	GT:AD:DP:GQ:PL	0/1:26,39:65:99:1556,0,1051
3L	4169798	3L_4169798_SNP	C	A	1530.77	.	AC=1;AF=0.500;AN=2;BaseQRankSum=-0.199;ClippingRankSum=0.000;DB;DP=62;ExcessHet=3.0103;FS=2.166;MLEAC=1;MLEAF=0.500;MQ=43.05;MQRankSum=-5.883;QD=24.69;ReadPosRankSum=0.871;SOR=0.823	GT:AD:DP:GQ:PL	0/1:26,36:62:99:1559,0,1009
3L	4169808	.	T	G	1639.77	.	AC=1;AF=0.500;AN=2;BaseQRankSum=-1.443;ClippingRankSum=0.000;DP=66;ExcessHet=3.0103;FS=0.941;MLEAC=1;MLEAF=0.500;MQ=42.86;MQRankSum=-5.753;QD=24.84;ReadPosRankSum=0.630;SOR=0.560	GT:AD:DP:GQ:PL	0/1:26,40:66:99:1668,0,1026
3L	4169828	.	A	G	1523.77	.	AC=1;AF=0.500;AN=2;BaseQRankSum=0.909;ClippingRankSum=0.000;DP=68;ExcessHet=3.0103;FS=2.072;MLEAC=1;MLEAF=0.500;MQ=43.01;MQRankSum=-5.112;QD=22.41;ReadPosRankSum=-0.081;SOR=0.684	GT:AD:DP:GQ:PL	0/1:27,41:68:99:1552,0,1000
3L	4169872	3L_4169872_SNP	T	A	1693.77	.	AC=1;AF=0.500;AN=2;BaseQRankSum=-2.906;ClippingRankSum=0.000;DB;DP=79;ExcessHet=3.0103;FS=1.916;MLEAC=1;MLEAF=0.500;MQ=43.05;MQRankSum=-5.275;QD=21.44;ReadPosRankSum=-0.884;SOR=0.456	GT:AD:DP:GQ:PL	0/1:32,47:79:99:1722,0,1239
3L	4169888	3L_4169888_SNP	A	C	1807.77	.	AC=1;AF=0.500;AN=2;BaseQRankSum=-1.467;ClippingRankSum=0.000;DB;DP=80;ExcessHet=3.0103;FS=0.000;MLEAC=1;MLEAF=0.500;MQ=42.99;MQRankSum=-4.803;QD=22.60;ReadPosRankSum=-1.169;SOR=0.622	GT:AD:DP:GQ:PL	0/1:31,49:80:99:1836,0,1198
3L	4169937	3L_4169937_SNP	T	G	997.77	.	AC=1;AF=0.500;AN=2;BaseQRankSum=-2.152;ClippingRankSum=0.000;DB;DP=70;ExcessHet=3.0103;FS=3.526;MLEAC=1;MLEAF=0.500;MQ=42.88;MQRankSum=-4.224;QD=14.25;ReadPosRankSum=-1.905;SOR=0.330	GT:AD:DP:GQ:PL	0/1:24,46:70:99:1026,0,455
3L	4169974	3L_4169974_SNP	G	A	984.77	.	AC=1;AF=0.500;AN=2;BaseQRankSum=-0.965;ClippingRankSum=0.000;DB;DP=64;ExcessHet=3.0103;FS=3.897;MLEAC=1;MLEAF=0.500;MQ=42.91;MQRankSum=-4.083;QD=15.63;ReadPosRankSum=1.089;SOR=0.293	GT:AD:DP:GQ:PL	0/1:20,43:63:99:1013,0,389
3L	4169985	3L_4169985_SNP	T	A	1909.77	.	AC=1;AF=0.500;AN=2;BaseQRankSum=-0.836;ClippingRankSum=0.000;DB;DP=65;ExcessHet=3.0103;FS=1.064;MLEAC=1;MLEAF=0.500;MQ=42.91;MQRankSum=-3.903;QD=29.38;ReadPosRankSum=0.724;SOR=0.512	GT:AD:DP:GQ:PL	0/1:18,47:65:99:1938,0,815
3L	4169991	3L_4169991_SNP	C	T	1993.77	.	AC=1;AF=0.500;AN=2;BaseQRankSum=0.424;ClippingRankSum=0.000;DB;DP=68;ExcessHet=3.0103;FS=0.000;MLEAC=1;MLEAF=0.500;MQ=43.01;MQRankSum=-3.801;QD=29.76;ReadPosRankSum=0.818;SOR=0.772	GT:AD:DP:GQ:PL	0/1:18,49:67:99:2022,0,809
3L	4169992	3L_4169992_SNP	C	T	1996.77	.	AC=1;AF=0.500;AN=2;BaseQRankSum=-3.125;ClippingRankSum=0.000;DB;DP=68;ExcessHet=3.0103;FS=0.000;MLEAC=1;MLEAF=0.500;MQ=43.01;MQRankSum=-3.801;QD=29.80;ReadPosRankSum=0.836;SOR=0.772	GT:AD:DP:GQ:PL	0/1:18,49:67:99:2025,0,783
3L	4170117	3L_4170117_SNP	G	A	1297.77	.	AC=1;AF=0.500;AN=2;BaseQRankSum=0.469;ClippingRankSum=0.000;DB;DP=61;ExcessHet=3.0103;FS=2.205;MLEAC=1;MLEAF=0.500;MQ=43.17;MQRankSum=-4.116;QD=21.27;ReadPosRankSum=-2.579;SOR=0.387	GT:AD:DP:GQ:PL	0/1:25,36:61:99:1326,0,881
3L	4170127	3L_4170127_SNP	T	C	1292.77	.	AC=1;AF=0.500;AN=2;BaseQRankSum=-1.619;ClippingRankSum=0.000;DB;DP=59;ExcessHet=3.0103;FS=2.159;MLEAC=1;MLEAF=0.500;MQ=42.87;MQRankSum=-4.574;QD=21.91;ReadPosRankSum=-2.286;SOR=0.464	GT:AD:DP:GQ:PL	0/1:25,34:59:99:1321,0,885
3L	4170147	.	C	CT	411.73	.	AC=1;AF=0.500;AN=2;BaseQRankSum=-0.183;ClippingRankSum=0.000;DP=54;ExcessHet=3.0103;FS=2.387;MLEAC=1;MLEAF=0.500;MQ=42.70;MQRankSum=-5.170;QD=8.07;ReadPosRankSum=0.293;SOR=0.522	GT:AD:DP:GQ:PL	0/1:24,27:51:99:449,0,345
3L	4170180	3L_4170180_SNP	T	C	1107.77	.	AC=1;AF=0.500;AN=2;BaseQRankSum=0.455;ClippingRankSum=0.000;DB;DP=52;ExcessHet=3.0103;FS=7.679;MLEAC=1;MLEAF=0.500;MQ=42.24;MQRankSum=-5.780;QD=21.30;ReadPosRankSum=1.419;SOR=0.583	GT:AD:DP:GQ:PL	0/1:23,29:52:99:1136,0,846
3L	4170189	3L_4170189_SNP	A	T	1158.77	.	AC=1;AF=0.500;AN=2;BaseQRankSum=1.781;ClippingRankSum=0.000;DB;DP=53;ExcessHet=3.0103;FS=3.904;MLEAC=1;MLEAF=0.500;MQ=42.23;MQRankSum=-5.839;QD=21.86;ReadPosRankSum=1.706;SOR=0.547	GT:AD:DP:GQ:PL	0/1:23,30:53:99:1187,0,917
3L	4170192	3L_4170192_SNP	T	A	1194.77	.	AC=1;AF=0.500;AN=2;BaseQRankSum=0.380;ClippingRankSum=0.000;DB;DP=53;ExcessHet=3.0103;FS=3.904;MLEAC=1;MLEAF=0.500;MQ=42.23;MQRankSum=-5.839;QD=22.54;ReadPosRankSum=1.939;SOR=0.547	GT:AD:DP:GQ:PL	0/1:23,30:53:99:1223,0,998
3L	4170200	.	AACCAAAAC	A	1203.73	.	AC=1;AF=0.500;AN=2;BaseQRankSum=0.394;ClippingRankSum=0.000;DP=49;ExcessHet=3.0103;FS=0.000;MLEAC=1;MLEAF=0.500;MQ=42.09;MQRankSum=-5.680;QD=24.57;ReadPosRankSum=0.970;SOR=0.705	GT:AD:DP:GQ:PL	0/1:20,29:49:99:1241,0,746
3L	4170212	3L_4170212_SNP	T	C	1132.77	.	AC=1;AF=0.500;AN=2;BaseQRankSum=0.537;ClippingRankSum=0.000;DB;DP=46;ExcessHet=3.0103;FS=0.000;MLEAC=1;MLEAF=0.500;MQ=42.00;MQRankSum=-5.413;QD=24.63;SOR=0.763	GT:AD:DP:GQ:PL	0/1:18,28:46:99:1161,0,711
3L	4170213	.	AGAAAAGAAATATAAAAT	A	1120.73	.	AC=1;AF=0.500;AN=2;BaseQRankSum=2.006;ClippingRankSum=0.000;DP=47;ExcessHet=3.0103;FS=0.000;MLEAC=1;MLEAF=0.500;MQ=42.05;MQRankSum=-5.520;QD=23.85;SOR=0.674	GT:AD:DP:GQ:PL	0/1:19,28:47:99:1158,0,736
3L	4170234	3L_4170234_SNP	T	C	1153.77	.	AC=1;AF=0.500;AN=2;BaseQRankSum=0.876;ClippingRankSum=0.000;DB;DP=49;ExcessHet=3.0103;FS=0.000;MLEAC=1;MLEAF=0.500;MQ=42.13;MQRankSum=-5.260;QD=23.55;ReadPosRankSum=-2.221;SOR=0.861	GT:AD:DP:GQ:PL	0/1:19,30:49:99:1182,0,691
3L	4170283	3L_4170283_SNP	A	T	1196.77	.	AC=1;AF=0.500;AN=2;BaseQRankSum=-1.726;ClippingRankSum=0.000;DB;DP=57;ExcessHet=3.0103;FS=2.349;MLEAC=1;MLEAF=0.500;MQ=42.93;MQRankSum=-4.387;QD=21.00;ReadPosRankSum=-2.134;SOR=1.179	GT:AD:DP:GQ:PL	0/1:26,31:57:99:1225,0,993
3L	4170288	3L_4170288_SNP	T	C	1218.77	.	AC=1;AF=0.500;AN=2;BaseQRankSum=-0.720;ClippingRankSum=0.000;DB;DP=60;ExcessHet=3.0103;FS=2.296;MLEAC=1;MLEAF=0.500;MQ=42.94;MQRankSum=-4.315;QD=20.31;ReadPosRankSum=-2.508;SOR=1.179	GT:AD:DP:GQ:PL	0/1:26,34:60:99:1247,0,990
3L	4170661	3L_4170661_SNP	C	T	1994.77	.	AC=2;AF=1.00;AN=2;DB;DP=43;ExcessHet=3.0103;FS=0.000;MLEAC=2;MLEAF=1.00;MQ=43.95;QD=33.06;SOR=1.055	GT:AD:DP:GQ:PL	1/1:0,43:43:99:2023,138,0
3L	4170671	3L_4170671_SNP	A	T	2062.77	.	AC=2;AF=1.00;AN=2;DB;DP=44;ExcessHet=3.0103;FS=0.000;MLEAC=2;MLEAF=1.00;MQ=43.96;QD=27.39;SOR=1.230	GT:AD:DP:GQ:PL	1/1:0,44:44:99:2091,144,0
3L	4170681	3L_4170681_SNP	G	C	2085.77	.	AC=2;AF=1.00;AN=2;DB;DP=49;ExcessHet=3.0103;FS=0.000;MLEAC=2;MLEAF=1.00;MQ=44.00;QD=26.19;SOR=1.112	GT:AD:DP:GQ:PL	1/1:0,49:49:99:2114,150,0
3L	4170705	3L_4170705_SNP	A	G	2348.77	.	AC=2;AF=1.00;AN=2;DB;DP=54;ExcessHet=3.0103;FS=0.000;MLEAC=2;MLEAF=1.00;MQ=44.00;QD=31.64;SOR=1.022	GT:AD:DP:GQ:PL	1/1:0,54:54:99:2377,163,0
3L	4170708	3L_4170708_SNP	T	C	2348.77	.	AC=2;AF=1.00;AN=2;DB;DP=54;ExcessHet=3.0103;FS=0.000;MLEAC=2;MLEAF=1.00;MQ=44.00;QD=35.75;SOR=1.022	GT:AD:DP:GQ:PL	1/1:0,54:54:99:2377,163,0
3L	4170744	3L_4170744_SNP	T	C	1468.77	.	AC=2;AF=1.00;AN=2;DB;DP=57;ExcessHet=3.0103;FS=0.000;MLEAC=2;MLEAF=1.00;MQ=44.00;QD=25.77;SOR=0.877	GT:AD:DP:GQ:PL	1/1:0,57:57:99:1497,170,0
3L	4170809	3L_4170809_SNP	A	G	1469.77	.	AC=2;AF=1.00;AN=2;DB;DP=55;ExcessHet=3.0103;FS=0.000;MLEAC=2;MLEAF=1.00;MQ=44.00;QD=26.72;SOR=1.061	GT:AD:DP:GQ:PL	1/1:0,55:55:99:1498,165,0
3L	4171124	3L_4171124_SNP	G	T	1350.77	.	AC=1;AF=0.500;AN=2;BaseQRankSum=3.556;ClippingRankSum=0.000;DB;DP=62;ExcessHet=3.0103;FS=16.499;MLEAC=1;MLEAF=0.500;MQ=43.89;MQRankSum=-1.527;QD=21.79;ReadPosRankSum=-2.495;SOR=0.856	GT:AD:DP:GQ:PL	0/1:27,35:62:99:1379,0,1070
3L	4171128	3L_4171128_SNP	A	G	1473.77	.	AC=1;AF=0.500;AN=2;BaseQRankSum=1.427;ClippingRankSum=0.000;DB;DP=63;ExcessHet=3.0103;FS=13.936;MLEAC=1;MLEAF=0.500;MQ=43.89;MQRankSum=-1.556;QD=23.39;ReadPosRankSum=-0.610;SOR=0.645	GT:AD:DP:GQ:PL	0/1:28,35:63:99:1502,0,1103
3L	4171142	3L_4171142_SNP	G	T	1347.77	.	AC=1;AF=0.500;AN=2;BaseQRankSum=-1.173;ClippingRankSum=0.000;DB;DP=66;ExcessHet=3.0103;FS=18.377;MLEAC=1;MLEAF=0.500;MQ=43.90;MQRankSum=-1.638;QD=20.42;ReadPosRankSum=0.659;SOR=0.850	GT:AD:DP:GQ:PL	0/1:31,35:66:99:1376,0,1196
3L	4171148	3L_4171148_SNP	T	A	1389.77	.	AC=1;AF=0.500;AN=2;BaseQRankSum=-1.071;ClippingRankSum=0.000;DB;DP=63;ExcessHet=3.0103;FS=19.945;MLEAC=1;MLEAF=0.500;MQ=43.89;MQRankSum=-1.556;QD=22.06;ReadPosRankSum=0.534;SOR=0.826	GT:AD:DP:GQ:PL	0/1:28,35:63:99:1418,0,1193
3L	4171166	3L_4171166_SNP	A	T	1371.77	.	AC=1;AF=0.500;AN=2;BaseQRankSum=0.229;ClippingRankSum=0.000;DB;DP=54;ExcessHet=3.0103;FS=16.146;MLEAC=1;MLEAF=0.500;MQ=43.93;MQRankSum=-1.157;QD=25.40;ReadPosRankSum=1.268;SOR=0.540	GT:AD:DP:GQ:PL	0/1:22,32:54:99:1400,0,888
3L	4171179	3L_4171179_SNP	C	T	1296.77	.	AC=1;AF=0.500;AN=2;BaseQRankSum=0.000;ClippingRankSum=0.000;DB;DP=52;ExcessHet=3.0103;FS=10.909;MLEAC=1;MLEAF=0.500;MQ=43.92;MQRankSum=-1.055;QD=24.94;ReadPosRankSum=0.951;SOR=0.451	GT:AD:DP:GQ:PL	0/1:19,33:52:99:1325,0,761
3L	4171186	3L_4171186_SNP	G	A	1374.77	.	AC=1;AF=0.500;AN=2;BaseQRankSum=1.629;ClippingRankSum=0.000;DB;DP=56;ExcessHet=3.0103;FS=7.948;MLEAC=1;MLEAF=0.500;MQ=43.93;MQRankSum=-1.037;QD=24.55;ReadPosRankSum=0.830;SOR=0.373	GT:AD:DP:GQ:PL	0/1:20,36:56:99:1403,0,736
3L	4171261	3L_4171261_SNP	T	C	818.77	.	AC=1;AF=0.500;AN=2;BaseQRankSum=-3.683;ClippingRankSum=0.000;DB;DP=61;ExcessHet=3.0103;FS=2.222;MLEAC=1;MLEAF=0.500;MQ=43.69;MQRankSum=-1.047;QD=13.42;ReadPosRankSum=-1.285;SOR=0.721	GT:AD:DP:GQ:PL	0/1:22,39:61:99:847,0,435
3L	4171300	3L_4171300_SNP	T	C	1341.77	.	AC=1;AF=0.500;AN=2;BaseQRankSum=-0.215;ClippingRankSum=0.000;DB;DP=59;ExcessHet=3.0103;FS=2.277;MLEAC=1;MLEAF=0.500;MQ=43.64;MQRankSum=-1.408;QD=23.13;ReadPosRankSum=-0.403;SOR=0.694	GT:AD:DP:GQ:PL	0/1:23,35:58:99:1370,0,922
3L	4171304	3L_4171304_SNP	C	T	1287.77	.	AC=1;AF=0.500;AN=2;BaseQRankSum=0.178;ClippingRankSum=0.000;DB;DP=60;ExcessHet=3.0103;FS=3.617;MLEAC=1;MLEAF=0.500;MQ=43.13;MQRankSum=-0.064;QD=21.83;ReadPosRankSum=0.518;SOR=0.790	GT:AD:DP:GQ:PL	0/1:25,34:59:99:1316,0,928
3L	4171503	.	T	TATCGTCTAC	1250.73	.	AC=1;AF=0.500;AN=2;BaseQRankSum=0.772;ClippingRankSum=0.000;DP=53;ExcessHet=3.0103;FS=0.000;MLEAC=1;MLEAF=0.500;MQ=43.60;MQRankSum=-1.027;QD=26.06;ReadPosRankSum=-2.039;SOR=0.649	GT:AD:DP:GQ:PL	0/1:17,31:48:99:1288,0,919
3L	4171985	.	A	C	1266.77	.	AC=2;AF=1.00;AN=2;DP=46;ExcessHet=3.0103;FS=0.000;MLEAC=2;MLEAF=1.00;MQ=43.96;QD=27.54;SOR=1.085	GT:AD:DP:GQ:PL	1/1:0,46:46:99:1295,138,0
3L	4172311	3L_4172311_SNP	A	C	1063.77	.	AC=2;AF=1.00;AN=2;DB;DP=40;ExcessHet=3.0103;FS=0.000;MLEAC=2;MLEAF=1.00;MQ=43.88;QD=26.59;SOR=0.902	GT:AD:DP:GQ:PL	1/1:0,40:40:99:1092,120,0
3L	4172353	3L_4172353_SNP	T	C	1723.77	.	AC=2;AF=1.00;AN=2;DB;DP=40;ExcessHet=3.0103;FS=0.000;MLEAC=2;MLEAF=1.00;MQ=43.85;QD=30.43;SOR=0.902	GT:AD:DP:GQ:PL	1/1:0,40:40:99:1752,123,0
3L	4172356	3L_4172356_SNP	T	C	1691.77	.	AC=2;AF=1.00;AN=2;DB;DP=38;ExcessHet=3.0103;FS=0.000;MLEAC=2;MLEAF=1.00;MQ=43.90;QD=27.00;SOR=1.040	GT:AD:DP:GQ:PL	1/1:0,38:38:99:1720,120,0
3L	4172458	3L_4172458_SNP	A	G	1122.77	.	AC=2;AF=1.00;AN=2;DB;DP=44;ExcessHet=3.0103;FS=0.000;MLEAC=2;MLEAF=1.00;MQ=43.91;QD=26.11;SOR=1.312	GT:AD:DP:GQ:PL	1/1:0,43:43:99:1151,128,0
3L	4172623	3L_4172623_SNP	C	T	1688.77	.	AC=2;AF=1.00;AN=2;DB;DP=65;ExcessHet=3.0103;FS=0.000;MLEAC=2;MLEAF=1.00;MQ=43.94;QD=26.39;SOR=0.822	GT:AD:DP:GQ:PL	1/1:0,64:64:99:1717,192,0
3L	4172672	3L_4172672_SNP	T	C	1485.77	.	AC=2;AF=1.00;AN=2;DB;DP=56;ExcessHet=3.0103;FS=0.000;MLEAC=2;MLEAF=1.00;MQ=43.93;QD=26.53;SOR=0.765	GT:AD:DP:GQ:PL	1/1:0,56:56:99:1514,168,0
3L	4172741	3L_4172741_SNP	A	G	1261.77	.	AC=2;AF=1.00;AN=2;DB;DP=46;ExcessHet=3.0103;FS=0.000;MLEAC=2;MLEAF=1.00;MQ=43.77;QD=27.43;SOR=0.780	GT:AD:DP:GQ:PL	1/1:0,46:46:99:1290,138,0
3L	4172809	3L_4172809_SNP	T	C	1174.77	.	AC=2;AF=1.00;AN=2;DB;DP=47;ExcessHet=3.0103;FS=0.000;MLEAC=2;MLEAF=1.00;MQ=43.77;QD=26.70;SOR=1.105	GT:AD:DP:GQ:PL	1/1:0,44:44:99:1203,132,0
3L	4172842	3L_4172842_SNP	C	T	2398.77	.	AC=2;AF=1.00;AN=2;DB;DP=57;ExcessHet=3.0103;FS=0.000;MLEAC=2;MLEAF=1.00;MQ=43.50;QD=29.58;SOR=0.931	GT:AD:DP:GQ:PL	1/1:0,54:54:99:2427,163,0
3L	4172845	3L_4172845_SNP	C	T	2398.77	.	AC=2;AF=1.00;AN=2;DB;DP=57;ExcessHet=3.0103;FS=0.000;MLEAC=2;MLEAF=1.00;MQ=43.50;QD=31.10;SOR=0.931	GT:AD:DP:GQ:PL	1/1:0,54:54:99:2427,163,0
3L	4172848	3L_4172848_SNP	G	C	2460.77	.	AC=2;AF=1.00;AN=2;DB;DP=58;ExcessHet=3.0103;FS=0.000;MLEAC=2;MLEAF=1.00;MQ=43.51;QD=33.12;SOR=0.970	GT:AD:DP:GQ:PL	1/1:0,55:55:99:2489,169,0
3L	4172890	3L_4172890_SNP	T	C	1508.77	.	AC=2;AF=1.00;AN=2;DB;DP=59;ExcessHet=3.0103;FS=0.000;MLEAC=2;MLEAF=1.00;MQ=42.90;QD=25.57;SOR=0.796	GT:AD:DP:GQ:PL	1/1:0,59:59:99:1537,175,0
3L	4172918	3L_4172918_SNP	T	A	2266.77	.	AC=2;AF=1.00;AN=2;DB;DP=50;ExcessHet=3.0103;FS=0.000;MLEAC=2;MLEAF=1.00;MQ=42.62;QD=28.19;SOR=0.952	GT:AD:DP:GQ:PL	1/1:0,50:50:99:2295,154,0
3L	4172923	3L_4172923_SNP	A	C	2311.77	.	AC=2;AF=1.00;AN=2;DB;DP=52;ExcessHet=3.0103;FS=0.000;MLEAC=2;MLEAF=1.00;MQ=42.59;QD=27.75;SOR=0.853	GT:AD:DP:GQ:PL	1/1:0,52:52:99:2340,157,0
3L	4172925	3L_4172925_SNP	A	C	2311.77	.	AC=2;AF=1.00;AN=2;DB;DP=52;ExcessHet=3.0103;FS=0.000;MLEAC=2;MLEAF=1.00;MQ=42.59;QD=30.34;SOR=0.853	GT:AD:DP:GQ:PL	1/1:0,52:52:99:2340,157,0
3L	4172952	3L_4172952_SNP	T	C	2658.77	.	AC=2;AF=1.00;AN=2;DB;DP=60;ExcessHet=3.0103;FS=0.000;MLEAC=2;MLEAF=1.00;MQ=43.11;QD=33.10;SOR=0.693	GT:AD:DP:GQ:PL	1/1:0,60:60:99:2687,181,0
3L	4172954	.	GC	G	2649.73	.	AC=2;AF=1.00;AN=2;DP=59;ExcessHet=3.0103;FS=0.000;MLEAC=2;MLEAF=1.00;MQ=43.10;QD=28.04;SOR=0.726	GT:AD:DP:GQ:PL	1/1:0,59:59:99:2687,181,0
3L	4172958	.	C	CA	2707.73	.	AC=2;AF=1.00;AN=2;DP=58;ExcessHet=3.0103;FS=0.000;MLEAC=2;MLEAF=1.00;MQ=43.08;QD=34.23;SOR=0.693	GT:AD:DP:GQ:PL	1/1:0,58:58:99:2745,184,0
3L	4172965	3L_4172965_SNP	T	C	2626.77	.	AC=2;AF=1.00;AN=2;DB;DP=58;ExcessHet=3.0103;FS=0.000;MLEAC=2;MLEAF=1.00;MQ=43.15;QD=31.71;SOR=0.836	GT:AD:DP:GQ:PL	1/1:0,58:58:99:2655,178,0
3L	4172974	3L_4172974_SNP	T	C	2648.77	.	AC=2;AF=1.00;AN=2;DB;DP=61;ExcessHet=3.0103;FS=0.000;MLEAC=2;MLEAF=1.00;MQ=43.26;QD=28.02;SOR=0.865	GT:AD:DP:GQ:PL	1/1:0,61:61:99:2677,184,0
3L	4173043	3L_4173043_SNP	T	C	1649.77	.	AC=2;AF=1.00;AN=2;DB;DP=62;ExcessHet=3.0103;FS=0.000;MLEAC=2;MLEAF=1.00;MQ=43.54;QD=26.61;SOR=0.693	GT:AD:DP:GQ:PL	1/1:0,62:62:99:1678,186,0
3L	4173226	3L_4173226_SNP	C	T	1859.77	.	AC=2;AF=1.00;AN=2;BaseQRankSum=1.178;ClippingRankSum=0.000;DB;DP=70;ExcessHet=3.0103;FS=3.399;MLEAC=2;MLEAF=1.00;MQ=43.26;MQRankSum=-0.552;QD=26.57;ReadPosRankSum=2.262;SOR=0.551	GT:AD:DP:GQ:PL	1/1:1,69:70:99:1888,183,0
3L	4173287	3L_4173287_SNP	A	C	1753.77	.	AC=2;AF=1.00;AN=2;BaseQRankSum=-0.430;ClippingRankSum=0.000;DB;DP=67;ExcessHet=3.0103;FS=3.637;MLEAC=2;MLEAF=1.00;MQ=43.20;MQRankSum=-0.592;QD=26.18;ReadPosRankSum=-1.552;SOR=0.722	GT:AD:DP:GQ:PL	1/1:1,66:67:99:1782,173,0
3L	4173299	3L_4173299_SNP	G	A	2595.77	.	AC=2;AF=1.00;AN=2;BaseQRankSum=1.789;ClippingRankSum=0.000;DB;DP=60;ExcessHet=3.0103;FS=3.310;MLEAC=2;MLEAF=1.00;MQ=43.23;MQRankSum=-0.614;QD=33.44;ReadPosRankSum=-1.531;SOR=0.494	GT:AD:DP:GQ:PL	1/1:1,59:60:99:2624,139,0
3L	4173305	3L_4173305_SNP	C	T	2655.77	.	AC=2;AF=1.00;AN=2;BaseQRankSum=0.490;ClippingRankSum=0.000;DB;DP=59;ExcessHet=3.0103;FS=3.237;MLEAC=2;MLEAF=1.00;MQ=43.38;MQRankSum=-0.570;QD=27.29;ReadPosRankSum=-1.351;SOR=0.442	GT:AD:DP:GQ:PL	1/1:1,58:59:99:2684,142,0
3L	4173306	3L_4173306_SNP	T	A	2655.77	.	AC=2;AF=1.00;AN=2;BaseQRankSum=-0.694;ClippingRankSum=0.000;DB;DP=60;ExcessHet=3.0103;FS=3.158;MLEAC=2;MLEAF=1.00;MQ=43.39;MQRankSum=-0.564;QD=26.16;ReadPosRankSum=-1.358;SOR=0.384	GT:AD:DP:GQ:PL	1/1:1,59:60:99:2684,142,0
3L	4173313	3L_4173313_SNP	C	T	2491.77	.	AC=2;AF=1.00;AN=2;BaseQRankSum=1.728;ClippingRankSum=0.000;DB;DP=55;ExcessHet=3.0103;FS=3.602;MLEAC=2;MLEAF=1.00;MQ=43.37;MQRankSum=-0.570;QD=30.50;ReadPosRankSum=-1.009;SOR=0.707	GT:AD:DP:GQ:PL	1/1:1,54:55:99:2520,130,0
3L	4173317	.	C	T	2390.77	.	AC=2;AF=1.00;AN=2;BaseQRankSum=0.592;ClippingRankSum=0.000;DP=54;ExcessHet=3.0103;FS=3.707;MLEAC=2;MLEAF=1.00;MQ=43.39;MQRankSum=-0.548;QD=36.20;ReadPosRankSum=-0.835;SOR=0.782	GT:AD:DP:GQ:PL	1/1:1,53:54:99:2419,124,0
3L	4173319	3L_4173319_SNP	T	A	2345.77	.	AC=2;AF=1.00;AN=2;BaseQRankSum=-0.104;ClippingRankSum=0.000;DB;DP=54;ExcessHet=3.0103;FS=3.900;MLEAC=2;MLEAF=1.00;MQ=43.39;MQRankSum=-0.548;QD=27.24;ReadPosRankSum=-0.738;SOR=0.916	GT:AD:DP:GQ:PL	1/1:1,53:54:99:2374,121,0
3L	4173375	3L_4173375_SNP	T	C	1358.77	.	AC=2;AF=1.00;AN=2;DB;DP=50;ExcessHet=3.0103;FS=0.000;MLEAC=2;MLEAF=1.00;MQ=43.88;QD=27.18;SOR=0.952	GT:AD:DP:GQ:PL	1/1:0,50:50:99:1387,150,0
3L	4173651	.	AAT	A	2204.73	.	AC=2;AF=1.00;AN=2;DP=62;ExcessHet=3.0103;FS=0.000;MLEAC=2;MLEAF=1.00;MQ=43.79;QD=26.63;SOR=0.725	GT:AD:DP:GQ:PL	1/1:0,61:61:99:2242,183,0
3L	4173896	3L_4173896_SNP	A	T	741.77	.	AC=1;AF=0.500;AN=2;BaseQRankSum=-0.229;ClippingRankSum=0.000;DB;DP=50;ExcessHet=3.0103;FS=1.178;MLEAC=1;MLEAF=0.500;MQ=43.59;MQRankSum=-1.393;QD=14.84;ReadPosRankSum=-0.676;SOR=0.636	GT:AD:DP:GQ:PL	0/1:16,34:50:99:770,0,295
3L	4173964	3L_4173964_SNP	T	C	1486.77	.	AC=2;AF=1.00;AN=2;DB;DP=56;ExcessHet=3.0103;FS=0.000;MLEAC=2;MLEAF=1.00;MQ=44.00;QD=26.55;SOR=0.693	GT:AD:DP:GQ:PL	1/1:0,56:56:99:1515,167,0
3L	4174024	.	T	C	1512.77	.	AC=2;AF=1.00;AN=2;DP=56;ExcessHet=3.0103;FS=0.000;MLEAC=2;MLEAF=1.00;MQ=44.00;QD=27.01;SOR=0.765	GT:AD:DP:GQ:PL	1/1:0,56:56:99:1541,168,0
3L	4174288	3L_4174288_SNP	G	T	1510.77	.	AC=2;AF=1.00;AN=2;DB;DP=56;ExcessHet=3.0103;FS=0.000;MLEAC=2;MLEAF=1.00;MQ=44.00;QD=27.47;SOR=0.729	GT:AD:DP:GQ:PL	1/1:0,55:55:99:1539,165,0
3L	4174358	3L_4174358_SNP	C	T	1746.77	.	AC=2;AF=1.00;AN=2;DB;DP=63;ExcessHet=3.0103;FS=0.000;MLEAC=2;MLEAF=1.00;MQ=44.00;QD=27.73;SOR=1.092	GT:AD:DP:GQ:PL	1/1:0,63:63:99:1775,189,0
3L	4174378	3L_4174378_SNP	C	A	1490.77	.	AC=2;AF=1.00;AN=2;DB;DP=56;ExcessHet=3.0103;FS=0.000;MLEAC=2;MLEAF=1.00;MQ=44.00;QD=26.62;SOR=1.302	GT:AD:DP:GQ:PL	1/1:0,56:56:99:1519,168,0
3L	4174445	.	T	C	442.77	.	AC=1;AF=0.500;AN=2;BaseQRankSum=-0.541;ClippingRankSum=0.000;DP=56;ExcessHet=3.0103;FS=2.302;MLEAC=1;MLEAF=0.500;MQ=44.00;MQRankSum=0.000;QD=7.91;ReadPosRankSum=-0.075;SOR=1.106	GT:AD:DP:GQ:PL	0/1:32,24:56:99:471,0,679
3L	4174456	3L_4174456_SNP	G	C	1387.77	.	AC=2;AF=1.00;AN=2;DB;DP=53;ExcessHet=3.0103;FS=0.000;MLEAC=2;MLEAF=1.00;MQ=44.00;QD=26.18;SOR=0.981	GT:AD:DP:GQ:PL	1/1:0,53:53:99:1416,159,0
3L	4174501	3L_4174501_SNP	C	T	1319.77	.	AC=2;AF=1.00;AN=2;DB;DP=49;ExcessHet=3.0103;FS=0.000;MLEAC=2;MLEAF=1.00;MQ=44.00;QD=26.93;SOR=0.733	GT:AD:DP:GQ:PL	1/1:0,49:49:99:1348,147,0
3L	4174711	3L_4174711_SNP	C	T	1370.77	.	AC=2;AF=1.00;AN=2;DB;DP=50;ExcessHet=3.0103;FS=0.000;MLEAC=2;MLEAF=1.00;MQ=44.00;QD=27.42;SOR=1.157	GT:AD:DP:GQ:PL	1/1:0,50:50:99:1399,150,0
3L	4174740	3L_4174740_SNP	A	G	1449.77	.	AC=2;AF=1.00;AN=2;DB;DP=54;ExcessHet=3.0103;FS=0.000;MLEAC=2;MLEAF=1.00;MQ=44.00;QD=26.85;SOR=1.022	GT:AD:DP:GQ:PL	1/1:0,54:54:99:1478,162,0
3L	4175105	3L_4175105_SNP	A	T	2088.77	.	AC=2;AF=1.00;AN=2;DB;DP=76;ExcessHet=3.0103;FS=0.000;MLEAC=2;MLEAF=1.00;MQ=43.95;QD=27.48;SOR=0.859	GT:AD:DP:GQ:PL	1/1:0,76:76:99:2117,228,0
3L	4175151	3L_4175151_SNP	T	A	2032.77	.	AC=2;AF=1.00;AN=2;DB;DP=76;ExcessHet=3.0103;FS=0.000;MLEAC=2;MLEAF=1.00;MQ=43.74;QD=26.75;SOR=0.801	GT:AD:DP:GQ:PL	1/1:0,76:76:99:2061,226,0
3L	4175167	3L_4175167_SNP	C	A	1339.77	.	AC=1;AF=0.500;AN=2;BaseQRankSum=0.453;ClippingRankSum=0.000;DB;DP=74;ExcessHet=3.0103;FS=8.048;MLEAC=1;MLEAF=0.500;MQ=43.74;MQRankSum=-0.903;QD=18.10;ReadPosRankSum=1.386;SOR=0.556	GT:AD:DP:GQ:PL	0/1:16,58:74:99:1368,0,486
3L	4175169	3L_4175169_SNP	C	A	160.77	.	AC=1;AF=0.500;AN=2;BaseQRankSum=-0.391;ClippingRankSum=0.000;DB;DP=72;ExcessHet=3.0103;FS=10.997;MLEAC=1;MLEAF=0.500;MQ=43.73;MQRankSum=0.921;QD=2.23;ReadPosRankSum=-1.096;SOR=1.853	GT:AD:DP:GQ:PL	0/1:57,15:72:99:189,0,2332
3L	4175202	3L_4175202_SNP	A	G	1255.77	.	AC=1;AF=0.500;AN=2;BaseQRankSum=-1.549;ClippingRankSum=0.000;DB;DP=74;ExcessHet=3.0103;FS=7.579;MLEAC=1;MLEAF=0.500;MQ=43.92;MQRankSum=-0.977;QD=16.97;ReadPosRankSum=0.266;SOR=0.590	GT:AD:DP:GQ:PL	0/1:18,56:74:99:1284,0,300
3L	4175223	3L_4175223_SNP	A	C	1881.77	.	AC=2;AF=1.00;AN=2;DB;DP=71;ExcessHet=3.0103;FS=0.000;MLEAC=2;MLEAF=1.00;MQ=43.97;QD=26.50;SOR=0.779	GT:AD:DP:GQ:PL	1/1:0,71:71:99:1910,212,0
3L	4175238	3L_4175238_SNP	A	G	1142.77	.	AC=1;AF=0.500;AN=2;BaseQRankSum=-1.288;ClippingRankSum=0.000;DB;DP=69;ExcessHet=3.0103;FS=5.336;MLEAC=1;MLEAF=0.500;MQ=43.97;MQRankSum=-0.584;QD=16.56;ReadPosRankSum=-1.905;SOR=0.435	GT:AD:DP:GQ:PL	0/1:19,50:69:99:1171,0,329
3L	4175298	3L_4175298_SNP	T	G	1705.77	.	AC=2;AF=1.00;AN=2;DB;DP=64;ExcessHet=3.0103;FS=0.000;MLEAC=2;MLEAF=1.00;MQ=43.97;QD=26.65;SOR=0.892	GT:AD:DP:GQ:PL	1/1:0,64:64:99:1734,191,0
3L	4175358	.	TTGTATCCTTC	T	1631.73	.	AC=1;AF=0.500;AN=2;BaseQRankSum=-0.289;ClippingRankSum=0.000;DP=61;ExcessHet=3.0103;FS=8.146;MLEAC=1;MLEAF=0.500;MQ=43.84;MQRankSum=-1.413;QD=28.13;ReadPosRankSum=0.809;SOR=0.913	GT:AD:DP:GQ:PL	0/1:16,42:58:99:1669,0,545
3L	4175398	3L_4175398_SNP	G	T	965.77	.	AC=1;AF=0.500;AN=2;BaseQRankSum=-0.732;ClippingRankSum=0.000;DB;DP=58;ExcessHet=3.0103;FS=0.000;MLEAC=1;MLEAF=0.500;MQ=43.83;MQRankSum=-1.351;QD=16.65;ReadPosRankSum=0.231;SOR=0.846	GT:AD:DP:GQ:PL	0/1:15,43:58:99:994,0,234
3L	4175458	3L_4175458_SNP	T	C	766.77	.	AC=1;AF=0.500;AN=2;BaseQRankSum=-4.221;ClippingRankSum=0.000;DB;DP=58;ExcessHet=3.0103;FS=1.062;MLEAC=1;MLEAF=0.500;MQ=43.65;MQRankSum=0.494;QD=13.22;ReadPosRankSum=0.299;SOR=0.864	GT:AD:DP:GQ:PL	0/1:37,21:58:99:795,0,1481
```
