## Supplementary material for "The *Tofu* mutation restores female fertility to *Drosophila* with a null *BEAF* mutation": VCF file S4: fileS4_kog30dm6.raw.snps.indels.vcf (part 67 of 171)

```
3L	4175467	3L_4175467_SNP	A	G	805.77	.	AC=1;AF=0.500;AN=2;BaseQRankSum=0.714;ClippingRankSum=0.000;DB;DP=59;ExcessHet=3.0103;FS=0.000;MLEAC=1;MLEAF=0.500;MQ=43.65;MQRankSum=0.566;QD=13.66;ReadPosRankSum=0.470;SOR=0.813	GT:AD:DP:GQ:PL	0/1:37,22:59:99:834,0,1510
3L	4175476	3L_4175476_SNP	T	A	773.77	.	AC=1;AF=0.500;AN=2;BaseQRankSum=-0.451;ClippingRankSum=0.000;DB;DP=57;ExcessHet=3.0103;FS=0.000;MLEAC=1;MLEAF=0.500;MQ=43.64;MQRankSum=0.658;QD=13.57;ReadPosRankSum=0.435;SOR=0.708	GT:AD:DP:GQ:PL	0/1:35,22:57:99:802,0,1387
3L	4175500	3L_4175500_SNP	C	T	1335.77	.	AC=1;AF=0.500;AN=2;BaseQRankSum=-0.047;ClippingRankSum=0.000;DB;DP=54;ExcessHet=3.0103;FS=2.457;MLEAC=1;MLEAF=0.500;MQ=43.66;MQRankSum=-0.277;QD=24.74;ReadPosRankSum=-1.496;SOR=1.155	GT:AD:DP:GQ:PL	0/1:20,34:54:99:1364,0,779
3L	4175502	3L_4175502_SNP	A	G	1335.77	.	AC=1;AF=0.500;AN=2;BaseQRankSum=0.315;ClippingRankSum=0.000;DB;DP=55;ExcessHet=3.0103;FS=2.341;MLEAC=1;MLEAF=0.500;MQ=43.66;MQRankSum=-0.351;QD=24.29;ReadPosRankSum=-1.257;SOR=1.048	GT:AD:DP:GQ:PL	0/1:21,34:55:99:1364,0,779
3L	4175512	3L_4175512_SNP	G	A	1487.77	.	AC=1;AF=0.500;AN=2;BaseQRankSum=-3.007;ClippingRankSum=0.000;DB;DP=57;ExcessHet=3.0103;FS=2.422;MLEAC=1;MLEAF=0.500;MQ=43.71;MQRankSum=0.014;QD=26.10;ReadPosRankSum=-1.515;SOR=1.159	GT:AD:DP:GQ:PL	0/1:21,36:57:99:1516,0,767
3L	4175515	3L_4175515_SNP	A	G	1487.77	.	AC=1;AF=0.500;AN=2;BaseQRankSum=2.988;ClippingRankSum=0.000;DB;DP=58;ExcessHet=3.0103;FS=2.327;MLEAC=1;MLEAF=0.500;MQ=43.68;MQRankSum=-0.219;QD=25.65;ReadPosRankSum=-1.531;SOR=1.060	GT:AD:DP:GQ:PL	0/1:21,37:58:99:1516,0,767
3L	4175638	3L_4175638_SNP	T	C	2708.77	.	AC=2;AF=1.00;AN=2;DB;DP=61;ExcessHet=3.0103;FS=0.000;MLEAC=2;MLEAF=1.00;MQ=43.49;QD=28.09;SOR=0.725	GT:AD:DP:GQ:PL	1/1:0,61:61:99:2737,184,0
3L	4175643	3L_4175643_SNP	G	T	2708.77	.	AC=2;AF=1.00;AN=2;DB;DP=61;ExcessHet=3.0103;FS=0.000;MLEAC=2;MLEAF=1.00;MQ=43.49;QD=31.22;SOR=0.725	GT:AD:DP:GQ:PL	1/1:0,61:61:99:2737,184,0
3L	4175659	3L_4175659_SNP	G	A	2480.77	.	AC=2;AF=1.00;AN=2;DB;DP=57;ExcessHet=3.0103;FS=0.000;MLEAC=2;MLEAF=1.00;MQ=43.28;QD=31.11;SOR=0.800	GT:AD:DP:GQ:PL	1/1:0,57:57:99:2509,175,0
3L	4175692	3L_4175692_SNP	A	G	1966.77	.	AC=2;AF=1.00;AN=2;DB;DP=47;ExcessHet=3.0103;FS=0.000;MLEAC=2;MLEAF=1.00;MQ=43.13;QD=34.97;SOR=0.735	GT:AD:DP:GQ:PL	1/1:0,47:47:99:1995,144,0
3L	4175716	3L_4175716_SNP	C	A	2159.77	.	AC=2;AF=1.00;AN=2;DB;DP=48;ExcessHet=3.0103;FS=0.000;MLEAC=2;MLEAF=1.00;MQ=42.94;QD=30.62;SOR=1.067	GT:AD:DP:GQ:PL	1/1:0,48:48:99:2188,147,0
3L	4175730	3L_4175730_SNP	A	G	2286.77	.	AC=2;AF=1.00;AN=2;DB;DP=53;ExcessHet=3.0103;FS=0.000;MLEAC=2;MLEAF=1.00;MQ=43.18;QD=31.58;SOR=0.981	GT:AD:DP:GQ:PL	1/1:0,53:53:99:2315,160,0
3L	4175747	.	T	C	451.77	.	AC=1;AF=0.500;AN=2;BaseQRankSum=2.643;ClippingRankSum=0.000;DP=57;ExcessHet=3.0103;FS=7.604;MLEAC=1;MLEAF=0.500;MQ=43.21;MQRankSum=0.115;QD=7.93;ReadPosRankSum=0.456;SOR=0.662	GT:AD:DP:GQ:PL	0/1:34,23:57:99:480,0,767
3L	4175759	.	A	ATT	2482.73	.	AC=2;AF=1.00;AN=2;DP=56;ExcessHet=3.0103;FS=0.000;MLEAC=2;MLEAF=1.00;MQ=43.19;QD=24.22;SOR=1.009	GT:AD:DP:GQ:PL	1/1:0,56:56:99:2520,169,0
3L	4175761	.	C	CAAA	2572.73	.	AC=2;AF=1.00;AN=2;DP=56;ExcessHet=3.0103;FS=0.000;MLEAC=2;MLEAF=1.00;MQ=43.19;QD=28.32;SOR=1.009	GT:AD:DP:GQ:PL	1/1:0,56:56:99:2610,175,0
3L	4175763	.	G	T	2581.77	.	AC=2;AF=1.00;AN=2;DP=52;ExcessHet=3.0103;FS=0.000;MLEAC=2;MLEAF=1.00;MQ=43.17;QD=28.84;SOR=0.941	GT:AD:DP:GQ:PL	1/1:0,52:52:99:2610,175,0
3L	4175771	3L_4175771_SNP	C	A	2393.77	.	AC=2;AF=1.00;AN=2;DB;DP=53;ExcessHet=3.0103;FS=0.000;MLEAC=2;MLEAF=1.00;MQ=43.22;QD=33.17;SOR=0.808	GT:AD:DP:GQ:PL	1/1:0,53:53:99:2422,163,0
3L	4175774	3L_4175774_SNP	G	A	2421.77	.	AC=2;AF=1.00;AN=2;DB;DP=54;ExcessHet=3.0103;FS=0.000;MLEAC=2;MLEAF=1.00;MQ=43.29;QD=28.12;SOR=0.767	GT:AD:DP:GQ:PL	1/1:0,54:54:99:2450,165,0
3L	4176007	3L_4176007_SNP	G	A	2270.77	.	AC=2;AF=1.00;AN=2;DB;DP=53;ExcessHet=3.0103;FS=0.000;MLEAC=2;MLEAF=1.00;MQ=43.91;QD=24.78;SOR=1.036	GT:AD:DP:GQ:PL	1/1:0,52:52:99:2299,159,0
3L	4176013	3L_4176013_SNP	G	A	2289.77	.	AC=2;AF=1.00;AN=2;DB;DP=54;ExcessHet=3.0103;FS=0.000;MLEAC=2;MLEAF=1.00;MQ=43.91;QD=29.73;SOR=1.077	GT:AD:DP:GQ:PL	1/1:0,53:53:99:2318,160,0
3L	4176040	3L_4176040_SNP	G	A	1272.77	.	AC=2;AF=1.00;AN=2;DB;DP=52;ExcessHet=3.0103;FS=0.000;MLEAC=2;MLEAF=1.00;MQ=43.87;QD=24.96;SOR=0.732	GT:AD:DP:GQ:PL	1/1:0,51:51:99:1301,151,0
3L	4176622	3L_4176622_SNP	G	C	340.77	.	AC=1;AF=0.500;AN=2;BaseQRankSum=0.661;ClippingRankSum=0.000;DB;DP=50;ExcessHet=3.0103;FS=0.000;MLEAC=1;MLEAF=0.500;MQ=44.00;MQRankSum=0.000;QD=6.82;ReadPosRankSum=-2.283;SOR=0.679	GT:AD:DP:GQ:PL	0/1:38,12:50:99:369,0,1855
3L	4176631	3L_4176631_SNP	G	A	314.77	.	AC=1;AF=0.500;AN=2;BaseQRankSum=-1.404;ClippingRankSum=0.000;DB;DP=47;ExcessHet=3.0103;FS=0.000;MLEAC=1;MLEAF=0.500;MQ=44.00;MQRankSum=0.000;QD=6.70;ReadPosRankSum=-1.592;SOR=0.743	GT:AD:DP:GQ:PL	0/1:36,11:47:99:343,0,1828
3L	4177669	3L_4177669_SNP	G	T	404.77	.	AC=1;AF=0.500;AN=2;BaseQRankSum=0.577;ClippingRankSum=0.000;DB;DP=39;ExcessHet=3.0103;FS=4.677;MLEAC=1;MLEAF=0.500;MQ=43.90;MQRankSum=1.507;QD=10.38;ReadPosRankSum=-0.476;SOR=1.358	GT:AD:DP:GQ:PL	0/1:19,20:39:99:433,0,401
3L	4178112	3L_4178112_SNP	T	G	710.77	.	AC=1;AF=0.500;AN=2;BaseQRankSum=-0.235;ClippingRankSum=0.000;DB;DP=50;ExcessHet=3.0103;FS=1.146;MLEAC=1;MLEAF=0.500;MQ=43.62;MQRankSum=0.579;QD=14.51;ReadPosRankSum=-1.333;SOR=0.542	GT:AD:DP:GQ:PL	0/1:16,33:49:99:739,0,299
3L	4179447	.	G	GTA	357.73	.	AC=1;AF=0.500;AN=2;BaseQRankSum=0.614;ClippingRankSum=0.000;DP=61;ExcessHet=3.0103;FS=1.162;MLEAC=1;MLEAF=0.500;MQ=43.97;MQRankSum=0.000;QD=7.15;ReadPosRankSum=-0.514;SOR=0.626	GT:AD:DP:GQ:PL	0/1:31,19:50:99:395,0,703
3L	4179644	3L_4179644_SNP	C	T	897.77	.	AC=1;AF=0.500;AN=2;BaseQRankSum=-1.838;ClippingRankSum=0.000;DB;DP=59;ExcessHet=3.0103;FS=10.191;MLEAC=1;MLEAF=0.500;MQ=43.97;MQRankSum=-0.626;QD=15.22;ReadPosRankSum=-0.234;SOR=1.192	GT:AD:DP:GQ:PL	0/1:18,41:59:99:926,0,332
3L	4179973	.	C	CT	513.73	.	AC=1;AF=0.500;AN=2;BaseQRankSum=-1.826;ClippingRankSum=0.000;DP=55;ExcessHet=3.0103;FS=0.000;MLEAC=1;MLEAF=0.500;MQ=43.63;MQRankSum=-0.949;QD=10.27;ReadPosRankSum=-0.489;SOR=0.693	GT:AD:DP:GQ:PL	0/1:16,34:50:99:551,0,179
3L	4180136	.	G	GT	100.73	.	AC=1;AF=0.500;AN=2;BaseQRankSum=0.447;ClippingRankSum=0.000;DP=59;ExcessHet=3.0103;FS=1.239;MLEAC=1;MLEAF=0.500;MQ=44.00;MQRankSum=0.000;QD=2.01;ReadPosRankSum=-2.029;SOR=0.446	GT:AD:DP:GQ:PL	0/1:36,14:50:99:138,0,499
3L	4180834	3L_4180834_SNP	C	A	700.77	.	AC=1;AF=0.500;AN=2;BaseQRankSum=0.199;ClippingRankSum=0.000;DB;DP=50;ExcessHet=3.0103;FS=6.180;MLEAC=1;MLEAF=0.500;MQ=44.00;MQRankSum=0.000;QD=14.02;ReadPosRankSum=0.237;SOR=0.442	GT:AD:DP:GQ:PL	0/1:18,32:50:99:729,0,363
3L	4180935	3L_4180935_SNP	A	T	688.77	.	AC=1;AF=0.500;AN=2;BaseQRankSum=-1.036;ClippingRankSum=0.000;DB;DP=53;ExcessHet=3.0103;FS=1.067;MLEAC=1;MLEAF=0.500;MQ=43.25;MQRankSum=0.879;QD=13.00;ReadPosRankSum=0.298;SOR=0.745	GT:AD:DP:GQ:PL	0/1:21,32:53:99:717,0,403
3L	4180961	3L_4180961_SNP	T	C	788.77	.	AC=1;AF=0.500;AN=2;BaseQRankSum=1.440;ClippingRankSum=0.000;DB;DP=61;ExcessHet=3.0103;FS=5.134;MLEAC=1;MLEAF=0.500;MQ=43.35;MQRankSum=0.817;QD=12.93;ReadPosRankSum=-0.795;SOR=0.928	GT:AD:DP:GQ:PL	0/1:25,36:61:99:817,0,490
3L	4180990	3L_4180990_SNP	C	A	1065.77	.	AC=1;AF=0.500;AN=2;BaseQRankSum=3.525;ClippingRankSum=0.000;DB;DP=53;ExcessHet=3.0103;FS=2.323;MLEAC=1;MLEAF=0.500;MQ=43.75;MQRankSum=1.963;QD=20.11;ReadPosRankSum=-0.799;SOR=0.793	GT:AD:DP:GQ:PL	0/1:24,29:53:99:1094,0,1032
3L	4181012	3L_4181012_SNP	T	C	1093.77	.	AC=1;AF=0.500;AN=2;BaseQRankSum=-1.600;ClippingRankSum=0.000;DB;DP=54;ExcessHet=3.0103;FS=0.000;MLEAC=1;MLEAF=0.500;MQ=43.65;MQRankSum=0.870;QD=20.25;ReadPosRankSum=-0.694;SOR=0.801	GT:AD:DP:GQ:PL	0/1:23,31:54:99:1122,0,994
3L	4181123	3L_4181123_SNP	G	A	577.77	.	AC=1;AF=0.500;AN=2;BaseQRankSum=-0.286;ClippingRankSum=0.000;DB;DP=40;ExcessHet=3.0103;FS=1.333;MLEAC=1;MLEAF=0.500;MQ=43.95;MQRankSum=-0.681;QD=14.44;ReadPosRankSum=-1.360;SOR=1.085	GT:AD:DP:GQ:PL	0/1:14,26:40:99:606,0,264
3L	4181215	3L_4181215_SNP	G	C	515.77	.	AC=1;AF=0.500;AN=2;BaseQRankSum=1.764;ClippingRankSum=0.000;DB;DP=51;ExcessHet=3.0103;FS=0.000;MLEAC=1;MLEAF=0.500;MQ=43.83;MQRankSum=-0.762;QD=10.11;ReadPosRankSum=-1.930;SOR=0.646	GT:AD:DP:GQ:PL	0/1:35,16:51:99:544,0,3902
3L	4181222	.	T	TTA	567.73	.	AC=1;AF=0.500;AN=2;BaseQRankSum=1.795;ClippingRankSum=0.000;DP=50;ExcessHet=3.0103;FS=0.000;MLEAC=1;MLEAF=0.500;MQ=43.82;MQRankSum=-0.730;QD=11.35;ReadPosRankSum=-1.998;SOR=0.693	GT:AD:DP:GQ:PL	0/1:34,16:50:99:605,0,4101
3L	4181223	.	ATG	A	555.73	.	AC=1;AF=0.500;AN=2;BaseQRankSum=1.380;ClippingRankSum=0.000;DP=54;ExcessHet=3.0103;FS=2.509;MLEAC=1;MLEAF=0.500;MQ=43.57;MQRankSum=-0.087;QD=10.29;ReadPosRankSum=-2.018;SOR=1.106	GT:AD:DP:GQ:PL	0/1:38,16:54:99:593,0,4409
3L	4181229	.	A	AC	474.73	.	AC=1;AF=0.500;AN=2;BaseQRankSum=-0.982;ClippingRankSum=0.000;DP=54;ExcessHet=3.0103;FS=1.183;MLEAC=1;MLEAF=0.500;MQ=43.57;MQRankSum=-0.195;QD=8.79;ReadPosRankSum=-0.667;SOR=1.048	GT:AD:DP:GQ:PL	0/1:39,15:54:99:512,0,4384
3L	4181230	.	T	C	483.77	.	AC=1;AF=0.500;AN=2;BaseQRankSum=0.628;ClippingRankSum=0.000;DP=53;ExcessHet=3.0103;FS=1.173;MLEAC=1;MLEAF=0.500;MQ=43.56;MQRankSum=-0.275;QD=9.13;ReadPosRankSum=-0.313;SOR=0.916	GT:AD:DP:GQ:PL	0/1:39,14:53:99:512,0,4384
3L	4181245	3L_4181245_SNP	C	T	486.77	.	AC=1;AF=0.500;AN=2;BaseQRankSum=-0.668;ClippingRankSum=0.000;DB;DP=53;ExcessHet=3.0103;FS=0.000;MLEAC=1;MLEAF=0.500;MQ=43.56;MQRankSum=-0.162;QD=9.18;ReadPosRankSum=-0.020;SOR=0.711	GT:AD:DP:GQ:PL	0/1:38,15:53:99:515,0,3053
3L	4181246	3L_4181246_SNP	G	A	486.77	.	AC=1;AF=0.500;AN=2;BaseQRankSum=-0.841;ClippingRankSum=0.000;DB;DP=53;ExcessHet=3.0103;FS=0.000;MLEAC=1;MLEAF=0.500;MQ=43.56;MQRankSum=-0.162;QD=9.18;ReadPosRankSum=0.069;SOR=0.711	GT:AD:DP:GQ:PL	0/1:38,15:53:99:515,0,3053
3L	4181247	3L_4181247_INS	A	AG	477.73	.	AC=1;AF=0.500;AN=2;BaseQRankSum=0.174;ClippingRankSum=0.000;DB;DP=53;ExcessHet=3.0103;FS=0.000;MLEAC=1;MLEAF=0.500;MQ=43.56;MQRankSum=-0.162;QD=9.01;ReadPosRankSum=0.148;SOR=0.711	GT:AD:DP:GQ:PL	0/1:38,15:53:99:515,0,3053
3L	4181353	3L_4181353_SNP	C	G	1078.77	.	AC=2;AF=1.00;AN=2;DB;DP=44;ExcessHet=3.0103;FS=0.000;MLEAC=2;MLEAF=1.00;MQ=43.91;QD=25.09;SOR=1.055	GT:AD:DP:GQ:PL	1/1:0,43:43:99:1107,127,0
3L	4181640	3L_4181640_SNP	G	A	954.77	.	AC=2;AF=1.00;AN=2;DB;DP=36;ExcessHet=3.0103;FS=0.000;MLEAC=2;MLEAF=1.00;MQ=43.27;QD=26.52;SOR=2.712	GT:AD:DP:GQ:PL	1/1:0,36:36:99:983,108,0
3L	4181998	.	TTAGCCGAAATGGAAAA	T	1157.73	.	AC=1;AF=0.500;AN=2;BaseQRankSum=0.955;ClippingRankSum=0.000;DP=52;ExcessHet=3.0103;FS=6.281;MLEAC=1;MLEAF=0.500;MQ=43.73;MQRankSum=2.224;QD=22.70;ReadPosRankSum=-1.048;SOR=0.184	GT:AD:DP:GQ:PL	0/1:20,31:51:99:1195,0,765
3L	4182055	.	T	TTG	111.73	.	AC=1;AF=0.500;AN=2;BaseQRankSum=-0.301;ClippingRankSum=0.000;DP=47;ExcessHet=3.0103;FS=0.000;MLEAC=1;MLEAF=0.500;MQ=43.56;MQRankSum=0.214;QD=2.66;ReadPosRankSum=-0.722;SOR=0.782	GT:AD:DP:GQ:PL	0/1:29,13:42:99:149,0,1076
3L	4182058	.	G	T	669.77	.	AC=1;AF=0.500;AN=2;BaseQRankSum=1.459;ClippingRankSum=0.000;DP=48;ExcessHet=3.0103;FS=2.509;MLEAC=1;MLEAF=0.500;MQ=43.49;MQRankSum=-2.135;QD=13.95;ReadPosRankSum=-0.198;SOR=0.854	GT:AD:DP:GQ:PL	0/1:27,21:48:99:698,0,993
3L	4182265	3L_4182265_SNP	T	C	232.77	.	AC=1;AF=0.500;AN=2;BaseQRankSum=-0.480;ClippingRankSum=0.000;DB;DP=41;ExcessHet=3.0103;FS=4.933;MLEAC=1;MLEAF=0.500;MQ=43.77;MQRankSum=1.309;QD=5.68;ReadPosRankSum=-0.647;SOR=1.652	GT:AD:DP:GQ:PL	0/1:27,14:41:99:261,0,645
3L	4182348	3L_4182348_INS	C	CTGTGTG	519.73	.	AC=1;AF=0.500;AN=2;BaseQRankSum=0.894;ClippingRankSum=0.000;DB;DP=42;ExcessHet=3.0103;FS=2.795;MLEAC=1;MLEAF=0.500;MQ=43.82;MQRankSum=0.843;QD=13.33;ReadPosRankSum=0.000;SOR=0.590	GT:AD:DP:GQ:PL	0/1:24,15:39:99:557,0,1258
3L	4182459	3L_4182459_SNP	T	C	303.77	.	AC=1;AF=0.500;AN=2;BaseQRankSum=-1.579;ClippingRankSum=0.000;DB;DP=53;ExcessHet=3.0103;FS=0.000;MLEAC=1;MLEAF=0.500;MQ=44.00;MQRankSum=0.000;QD=5.84;ReadPosRankSum=0.652;SOR=0.671	GT:AD:DP:GQ:PL	0/1:34,18:52:99:332,0,784
3L	4182848	3L_4182848_SNP	G	A	1611.77	.	AC=2;AF=1.00;AN=2;DB;DP=61;ExcessHet=3.0103;FS=0.000;MLEAC=2;MLEAF=1.00;MQ=43.94;QD=26.42;SOR=0.865	GT:AD:DP:GQ:PL	1/1:0,61:61:99:1640,182,0
3L	4182891	3L_4182891_SNP	C	G	945.77	.	AC=1;AF=0.500;AN=2;BaseQRankSum=-0.149;ClippingRankSum=0.000;DB;DP=64;ExcessHet=3.0103;FS=0.970;MLEAC=1;MLEAF=0.500;MQ=43.91;MQRankSum=-2.109;QD=14.78;ReadPosRankSum=0.733;SOR=0.898	GT:AD:DP:GQ:PL	0/1:38,26:64:99:974,0,1545
3L	4182892	3L_4182892_SNP	G	T	945.77	.	AC=1;AF=0.500;AN=2;BaseQRankSum=-0.428;ClippingRankSum=0.000;DB;DP=64;ExcessHet=3.0103;FS=0.000;MLEAC=1;MLEAF=0.500;MQ=43.91;MQRankSum=-2.109;QD=14.78;ReadPosRankSum=0.849;SOR=0.784	GT:AD:DP:GQ:PL	0/1:38,26:64:99:974,0,1545
3L	4182908	3L_4182908_SNP	G	T	901.77	.	AC=1;AF=0.500;AN=2;BaseQRankSum=-0.409;ClippingRankSum=0.000;DB;DP=56;ExcessHet=3.0103;FS=2.302;MLEAC=1;MLEAF=0.500;MQ=43.93;MQRankSum=-1.622;QD=16.10;ReadPosRankSum=1.441;SOR=1.106	GT:AD:DP:GQ:PL	0/1:32,24:56:99:930,0,1343
3L	4182949	3L_4182949_SNP	T	A	1116.77	.	AC=1;AF=0.500;AN=2;BaseQRankSum=-0.943;ClippingRankSum=0.000;DB;DP=61;ExcessHet=3.0103;FS=3.561;MLEAC=1;MLEAF=0.500;MQ=43.90;MQRankSum=-1.772;QD=18.31;ReadPosRankSum=0.218;SOR=1.241	GT:AD:DP:GQ:PL	0/1:31,30:61:99:1145,0,1158
3L	4182963	3L_4182963_SNP	A	G	1092.77	.	AC=1;AF=0.500;AN=2;BaseQRankSum=2.803;ClippingRankSum=0.000;DB;DP=59;ExcessHet=3.0103;FS=5.303;MLEAC=1;MLEAF=0.500;MQ=43.83;MQRankSum=-2.341;QD=18.52;ReadPosRankSum=-0.063;SOR=1.460	GT:AD:DP:GQ:PL	0/1:30,29:59:99:1121,0,1256
3L	4182964	3L_4182964_SNP	A	G	1092.77	.	AC=1;AF=0.500;AN=2;BaseQRankSum=-3.356;ClippingRankSum=0.000;DB;DP=59;ExcessHet=3.0103;FS=5.303;MLEAC=1;MLEAF=0.500;MQ=43.83;MQRankSum=-2.341;QD=18.52;ReadPosRankSum=-0.270;SOR=1.460	GT:AD:DP:GQ:PL	0/1:30,29:59:99:1121,0,1256
3L	4182966	3L_4182966_SNP	A	G	1137.77	.	AC=1;AF=0.500;AN=2;BaseQRankSum=-1.948;ClippingRankSum=0.000;DB;DP=59;ExcessHet=3.0103;FS=5.303;MLEAC=1;MLEAF=0.500;MQ=43.83;MQRankSum=-2.341;QD=19.28;ReadPosRankSum=0.008;SOR=1.460	GT:AD:DP:GQ:PL	0/1:30,29:59:99:1166,0,1211
3L	4182973	3L_4182973_SNP	C	A	1212.77	.	AC=1;AF=0.500;AN=2;BaseQRankSum=-0.198;ClippingRankSum=0.000;DB;DP=64;ExcessHet=3.0103;FS=8.640;MLEAC=1;MLEAF=0.500;MQ=43.85;MQRankSum=-2.370;QD=18.95;ReadPosRankSum=-0.217;SOR=1.588	GT:AD:DP:GQ:PL	0/1:33,31:64:99:1241,0,1331
3L	4182979	3L_4182979_SNP	A	G	1114.77	.	AC=1;AF=0.500;AN=2;BaseQRankSum=-2.670;ClippingRankSum=0.000;DB;DP=62;ExcessHet=3.0103;FS=11.436;MLEAC=1;MLEAF=0.500;MQ=43.87;MQRankSum=-2.244;QD=17.98;ReadPosRankSum=0.805;SOR=1.832	GT:AD:DP:GQ:PL	0/1:34,28:62:99:1143,0,1379
3L	4182982	3L_4182982_SNP	T	G	1075.77	.	AC=1;AF=0.500;AN=2;BaseQRankSum=-1.058;ClippingRankSum=0.000;DB;DP=62;ExcessHet=3.0103;FS=14.256;MLEAC=1;MLEAF=0.500;MQ=43.87;MQRankSum=-2.244;QD=17.35;ReadPosRankSum=0.635;SOR=2.124	GT:AD:DP:GQ:PL	0/1:34,28:62:99:1104,0,1340
3L	4183061	3L_4183061_SNP	C	G	1188.77	.	AC=1;AF=0.500;AN=2;BaseQRankSum=0.043;ClippingRankSum=0.000;DB;DP=72;ExcessHet=3.0103;FS=0.900;MLEAC=1;MLEAF=0.500;MQ=43.82;MQRankSum=-2.827;QD=16.51;ReadPosRankSum=-0.639;SOR=0.738	GT:AD:DP:GQ:PL	0/1:40,32:72:99:1217,0,1938
3L	4183064	3L_4183064_SNP	G	A	1182.77	.	AC=1;AF=0.500;AN=2;BaseQRankSum=-3.325;ClippingRankSum=0.000;DB;DP=74;ExcessHet=3.0103;FS=0.871;MLEAC=1;MLEAF=0.500;MQ=43.83;MQRankSum=-2.895;QD=15.98;ReadPosRankSum=0.110;SOR=0.818	GT:AD:DP:GQ:PL	0/1:42,32:74:99:1211,0,2078
3L	4183066	3L_4183066_SNP	G	A	1224.77	.	AC=1;AF=0.500;AN=2;BaseQRankSum=-0.652;ClippingRankSum=0.000;DB;DP=75;ExcessHet=3.0103;FS=0.000;MLEAC=1;MLEAF=0.500;MQ=43.83;MQRankSum=-2.928;QD=16.33;ReadPosRankSum=0.246;SOR=0.769	GT:AD:DP:GQ:PL	0/1:43,32:75:99:1253,0,2075
3L	4183076	3L_4183076_SNP	C	T	1221.77	.	AC=1;AF=0.500;AN=2;BaseQRankSum=2.831;ClippingRankSum=0.000;DB;DP=77;ExcessHet=3.0103;FS=6.019;MLEAC=1;MLEAF=0.500;MQ=43.84;MQRankSum=-2.914;QD=15.87;ReadPosRankSum=-0.174;SOR=1.084	GT:AD:DP:GQ:PL	0/1:44,33:77:99:1250,0,2170
3L	4183094	.	G	C	1052.77	.	AC=1;AF=0.500;AN=2;BaseQRankSum=1.165;ClippingRankSum=0.000;DP=69;ExcessHet=3.0103;FS=3.288;MLEAC=1;MLEAF=0.500;MQ=43.84;MQRankSum=-2.692;QD=15.26;ReadPosRankSum=0.031;SOR=0.769	GT:AD:DP:GQ:PL	0/1:40,29:69:99:1081,0,1956
3L	4183172	3L_4183172_SNP	A	G	426.77	.	AC=1;AF=0.500;AN=2;BaseQRankSum=-2.804;ClippingRankSum=0.000;DB;DP=54;ExcessHet=3.0103;FS=3.866;MLEAC=1;MLEAF=0.500;MQ=43.91;MQRankSum=-1.631;QD=7.90;ReadPosRankSum=-2.081;SOR=0.324	GT:AD:DP:GQ:PL	0/1:31,23:54:99:455,0,703
3L	4183449	3L_4183449_SNP	G	A	296.77	.	AC=1;AF=0.500;AN=2;BaseQRankSum=2.293;ClippingRankSum=0.000;DB;DP=40;ExcessHet=3.0103;FS=0.000;MLEAC=1;MLEAF=0.500;MQ=44.00;MQRankSum=0.000;QD=7.42;ReadPosRankSum=2.107;SOR=0.610	GT:AD:DP:GQ:PL	0/1:24,16:40:99:325,0,498
3L	4183482	3L_4183482_SNP	A	G	328.77	.	AC=1;AF=0.500;AN=2;BaseQRankSum=-0.087;ClippingRankSum=0.000;DB;DP=39;ExcessHet=3.0103;FS=0.000;MLEAC=1;MLEAF=0.500;MQ=43.90;MQRankSum=-1.593;QD=8.43;ReadPosRankSum=0.057;SOR=0.675	GT:AD:DP:GQ:PL	0/1:22,17:39:99:357,0,498
3L	4183512	3L_4183512_SNP	T	C	221.77	.	AC=1;AF=0.500;AN=2;BaseQRankSum=-1.047;ClippingRankSum=0.000;DB;DP=36;ExcessHet=3.0103;FS=7.162;MLEAC=1;MLEAF=0.500;MQ=43.89;MQRankSum=-1.657;QD=6.16;ReadPosRankSum=-0.835;SOR=1.374	GT:AD:DP:GQ:PL	0/1:21,15:36:99:250,0,467
3L	4183533	3L_4183533_SNP	G	A	238.77	.	AC=1;AF=0.500;AN=2;BaseQRankSum=-1.382;ClippingRankSum=0.000;DB;DP=41;ExcessHet=3.0103;FS=4.675;MLEAC=1;MLEAF=0.500;MQ=43.90;MQRankSum=-1.849;QD=5.82;ReadPosRankSum=-0.596;SOR=0.957	GT:AD:DP:GQ:PL	0/1:26,15:41:99:267,0,583
3L	4183578	3L_4183578_SNP	C	T	259.77	.	AC=1;AF=0.500;AN=2;BaseQRankSum=0.969;ClippingRankSum=0.000;DB;DP=41;ExcessHet=3.0103;FS=2.883;MLEAC=1;MLEAF=0.500;MQ=43.90;MQRankSum=-1.849;QD=6.34;ReadPosRankSum=0.160;SOR=0.521	GT:AD:DP:GQ:PL	0/1:26,15:41:99:288,0,585
3L	4183596	3L_4183596_SNP	G	A	277.77	.	AC=1;AF=0.500;AN=2;BaseQRankSum=-1.091;ClippingRankSum=0.000;DB;DP=42;ExcessHet=3.0103;FS=0.000;MLEAC=1;MLEAF=0.500;MQ=43.91;MQRankSum=-1.790;QD=6.61;ReadPosRankSum=0.617;SOR=0.560	GT:AD:DP:GQ:PL	0/1:26,16:42:99:306,0,588
3L	4184049	3L_4184049_SNP	T	C	227.77	.	AC=1;AF=0.500;AN=2;BaseQRankSum=-0.808;ClippingRankSum=0.000;DB;DP=33;ExcessHet=3.0103;FS=3.142;MLEAC=1;MLEAF=0.500;MQ=44.00;MQRankSum=0.000;QD=6.90;ReadPosRankSum=0.270;SOR=1.329	GT:AD:DP:GQ:PL	0/1:20,13:33:99:256,0,432
3L	4184061	3L_4184061_SNP	A	G	224.77	.	AC=1;AF=0.500;AN=2;BaseQRankSum=0.804;ClippingRankSum=0.000;DB;DP=34;ExcessHet=3.0103;FS=0.000;MLEAC=1;MLEAF=0.500;MQ=44.00;MQRankSum=0.000;QD=6.61;ReadPosRankSum=0.602;SOR=0.846	GT:AD:DP:GQ:PL	0/1:21,13:34:99:253,0,431
3L	4184304	3L_4184304_SNP	G	A	215.77	.	AC=1;AF=0.500;AN=2;BaseQRankSum=-0.013;ClippingRankSum=0.000;DB;DP=44;ExcessHet=3.0103;FS=2.744;MLEAC=1;MLEAF=0.500;MQ=44.00;MQRankSum=0.000;QD=4.90;ReadPosRankSum=-1.289;SOR=0.581	GT:AD:DP:GQ:PL	0/1:29,15:44:99:244,0,647
3L	4184517	3L_4184517_SNP	T	G	759.77	.	AC=1;AF=0.500;AN=2;BaseQRankSum=-0.509;ClippingRankSum=0.000;DB;DP=55;ExcessHet=3.0103;FS=3.981;MLEAC=1;MLEAF=0.500;MQ=44.00;MQRankSum=0.000;QD=14.34;ReadPosRankSum=-0.435;SOR=1.166	GT:AD:DP:GQ:PL	0/1:32,21:53:99:788,0,1502
3L	4184526	3L_4184526_SNP	A	G	780.77	.	AC=1;AF=0.500;AN=2;BaseQRankSum=1.195;ClippingRankSum=0.000;DB;DP=55;ExcessHet=3.0103;FS=7.565;MLEAC=1;MLEAF=0.500;MQ=44.00;MQRankSum=0.000;QD=14.46;ReadPosRankSum=-1.477;SOR=1.349	GT:AD:DP:GQ:PL	0/1:31,23:54:99:809,0,1475
3L	4184884	3L_4184884_SNP	A	T	210.77	.	AC=1;AF=0.500;AN=2;BaseQRankSum=0.623;ClippingRankSum=0.000;DB;DP=53;ExcessHet=3.0103;FS=0.000;MLEAC=1;MLEAF=0.500;MQ=43.86;MQRankSum=0.000;QD=4.13;ReadPosRankSum=-2.172;SOR=0.551	GT:AD:DP:GQ:PL	0/1:37,14:51:99:239,0,839
3L	4184920	3L_4184920_SNP	C	T	166.77	.	AC=1;AF=0.500;AN=2;BaseQRankSum=-0.615;ClippingRankSum=0.000;DB;DP=51;ExcessHet=3.0103;FS=0.000;MLEAC=1;MLEAF=0.500;MQ=43.86;MQRankSum=0.000;QD=3.34;ReadPosRankSum=2.142;SOR=0.737	GT:AD:DP:GQ:PL	0/1:37,13:50:99:195,0,787
3L	4185335	3L_4185335_SNP	C	G	206.77	.	AC=1;AF=0.500;AN=2;BaseQRankSum=-0.015;ClippingRankSum=0.000;DB;DP=41;ExcessHet=3.0103;FS=5.060;MLEAC=1;MLEAF=0.500;MQ=43.69;MQRankSum=-1.025;QD=5.17;ReadPosRankSum=-1.165;SOR=1.583	GT:AD:DP:GQ:PL	0/1:27,13:40:99:235,0,577
3L	4185503	.	C	CA	835.73	.	AC=1;AF=0.500;AN=2;BaseQRankSum=-1.467;ClippingRankSum=0.000;DP=34;ExcessHet=3.0103;FS=5.440;MLEAC=1;MLEAF=0.500;MQ=43.88;MQRankSum=-1.189;QD=25.33;ReadPosRankSum=-0.201;SOR=0.348	GT:AD:DP:GQ:PL	0/1:14,19:33:99:873,0,718
3L	4185506	.	C	T	841.77	.	AC=1;AF=0.500;AN=2;BaseQRankSum=-0.165;ClippingRankSum=0.000;DP=37;ExcessHet=3.0103;FS=7.216;MLEAC=1;MLEAF=0.500;MQ=43.82;MQRankSum=-1.438;QD=22.75;ReadPosRankSum=-0.604;SOR=0.160	GT:AD:DP:GQ:PL	0/1:15,22:37:99:870,0,774
3L	4185515	3L_4185515_SNP	G	A	891.77	.	AC=1;AF=0.500;AN=2;BaseQRankSum=-3.039;ClippingRankSum=0.000;DB;DP=40;ExcessHet=3.0103;FS=9.829;MLEAC=1;MLEAF=0.500;MQ=43.83;MQRankSum=-1.346;QD=22.29;ReadPosRankSum=-1.482;SOR=0.552	GT:AD:DP:GQ:PL	0/1:15,25:40:99:920,0,766
3L	4185551	3L_4185551_SNP	C	T	348.77	.	AC=1;AF=0.500;AN=2;BaseQRankSum=-3.264;ClippingRankSum=0.000;DB;DP=37;ExcessHet=3.0103;FS=3.053;MLEAC=1;MLEAF=0.500;MQ=43.76;MQRankSum=-0.987;QD=9.43;ReadPosRankSum=0.441;SOR=0.283	GT:AD:DP:GQ:PL	0/1:18,19:37:99:377,0,403
3L	4185578	3L_4185578_SNP	G	A	522.77	.	AC=1;AF=0.500;AN=2;BaseQRankSum=0.116;ClippingRankSum=0.000;DB;DP=47;ExcessHet=3.0103;FS=1.153;MLEAC=1;MLEAF=0.500;MQ=43.51;MQRankSum=0.179;QD=11.12;ReadPosRankSum=0.578;SOR=0.446	GT:AD:DP:GQ:PL	0/1:22,25:47:99:551,0,476
3L	4185711	3L_4185711_SNP	C	A	886.77	.	AC=1;AF=0.500;AN=2;BaseQRankSum=0.017;ClippingRankSum=0.000;DB;DP=59;ExcessHet=3.0103;FS=3.854;MLEAC=1;MLEAF=0.500;MQ=43.90;MQRankSum=-1.194;QD=15.03;ReadPosRankSum=-0.294;SOR=0.707	GT:AD:DP:GQ:PL	0/1:19,40:59:99:915,0,347
3L	4185729	3L_4185729_SNP	G	C	391.77	.	AC=1;AF=0.500;AN=2;BaseQRankSum=0.733;ClippingRankSum=0.000;DB;DP=63;ExcessHet=3.0103;FS=3.688;MLEAC=1;MLEAF=0.500;MQ=43.97;MQRankSum=0.766;QD=6.22;ReadPosRankSum=-0.353;SOR=0.650	GT:AD:DP:GQ:PL	0/1:41,22:63:99:420,0,897
3L	4186282	3L_4186282_SNP	G	A	1321.77	.	AC=2;AF=1.00;AN=2;DB;DP=49;ExcessHet=3.0103;FS=0.000;MLEAC=2;MLEAF=1.00;MQ=43.96;QD=28.12;SOR=1.378	GT:AD:DP:GQ:PL	1/1:0,47:47:99:1350,141,0
3L	4186334	3L_4186334_SNP	G	A	105.77	.	AC=1;AF=0.500;AN=2;BaseQRankSum=-0.843;ClippingRankSum=0.000;DB;DP=46;ExcessHet=3.0103;FS=1.450;MLEAC=1;MLEAF=0.500;MQ=44.00;MQRankSum=0.000;QD=2.35;ReadPosRankSum=0.792;SOR=1.201	GT:AD:DP:GQ:PL	0/1:35,10:45:99:134,0,822
3L	4186351	3L_4186351_SNP	C	A	129.77	.	AC=1;AF=0.500;AN=2;BaseQRankSum=-0.422;ClippingRankSum=0.000;DB;DP=43;ExcessHet=3.0103;FS=0.000;MLEAC=1;MLEAF=0.500;MQ=44.00;MQRankSum=0.000;QD=3.09;ReadPosRankSum=0.415;SOR=0.665	GT:AD:DP:GQ:PL	0/1:31,11:42:99:158,0,671
3L	4186416	3L_4186416_SNP	T	A	340.77	.	AC=1;AF=0.500;AN=2;BaseQRankSum=-2.730;ClippingRankSum=0.000;DB;DP=42;ExcessHet=3.0103;FS=5.513;MLEAC=1;MLEAF=0.500;MQ=44.00;MQRankSum=0.000;QD=8.11;ReadPosRankSum=0.574;SOR=0.477	GT:AD:DP:GQ:PL	0/1:31,11:42:99:369,0,1258
3L	4186417	3L_4186417_SNP	T	G	340.77	.	AC=1;AF=0.500;AN=2;BaseQRankSum=-2.756;ClippingRankSum=0.000;DB;DP=42;ExcessHet=3.0103;FS=5.513;MLEAC=1;MLEAF=0.500;MQ=44.00;MQRankSum=0.000;QD=8.11;ReadPosRankSum=0.407;SOR=0.477	GT:AD:DP:GQ:PL	0/1:31,11:42:99:369,0,1258
3L	4186509	3L_4186509_SNP	T	C	435.77	.	AC=1;AF=0.500;AN=2;BaseQRankSum=-0.360;ClippingRankSum=0.000;DB;DP=51;ExcessHet=3.0103;FS=8.273;MLEAC=1;MLEAF=0.500;MQ=43.83;MQRankSum=1.625;QD=8.54;ReadPosRankSum=-0.212;SOR=0.305	GT:AD:DP:GQ:PL	0/1:28,23:51:99:464,0,584
3L	4186580	3L_4186580_SNP	C	T	865.77	.	AC=1;AF=0.500;AN=2;BaseQRankSum=1.799;ClippingRankSum=0.000;DB;DP=50;ExcessHet=3.0103;FS=0.000;MLEAC=1;MLEAF=0.500;MQ=43.88;MQRankSum=1.401;QD=17.32;ReadPosRankSum=0.472;SOR=0.704	GT:AD:DP:GQ:PL	0/1:26,24:50:99:894,0,1096
3L	4186583	3L_4186583_SNP	C	G	862.77	.	AC=1;AF=0.500;AN=2;BaseQRankSum=-0.011;ClippingRankSum=0.000;DB;DP=48;ExcessHet=3.0103;FS=0.000;MLEAC=1;MLEAF=0.500;MQ=43.88;MQRankSum=1.345;QD=17.97;ReadPosRankSum=1.234;SOR=0.560	GT:AD:DP:GQ:PL	0/1:26,22:48:99:891,0,1120
3L	4188618	.	A	AGTTGTC	1782.73	.	AC=2;AF=1.00;AN=2;DP=43;ExcessHet=3.0103;FS=0.000;MLEAC=2;MLEAF=1.00;MQ=44.00;QD=35.14;SOR=1.788	GT:AD:DP:GQ:PL	1/1:0,40:40:99:1820,123,0
3L	4191002	3L_4191002_SNP	G	A	942.77	.	AC=2;AF=1.00;AN=2;DB;DP=35;ExcessHet=3.0103;FS=0.000;MLEAC=2;MLEAF=1.00;MQ=43.58;QD=26.94;SOR=0.869	GT:AD:DP:GQ:PL	1/1:0,35:35:99:971,105,0
3L	4191152	3L_4191152_SNP	T	C	809.77	.	AC=2;AF=1.00;AN=2;DB;DP=35;ExcessHet=3.0103;FS=0.000;MLEAC=2;MLEAF=1.00;MQ=44.00;QD=23.82;SOR=1.244	GT:AD:DP:GQ:PL	1/1:0,34:34:99:838,100,0
3L	4191287	3L_4191287_SNP	C	T	1176.77	.	AC=2;AF=1.00;AN=2;DB;DP=45;ExcessHet=3.0103;FS=0.000;MLEAC=2;MLEAF=1.00;MQ=43.96;QD=26.15;SOR=1.154	GT:AD:DP:GQ:PL	1/1:0,45:45:99:1205,134,0
3L	4191371	3L_4191371_SNP	C	T	2197.77	.	AC=2;AF=1.00;AN=2;DB;DP=51;ExcessHet=3.0103;FS=0.000;MLEAC=2;MLEAF=1.00;MQ=43.96;QD=34.78;SOR=0.900	GT:AD:DP:GQ:PL	1/1:0,51:51:99:2226,153,0
3L	4191374	3L_4191374_SNP	A	G	2197.77	.	AC=2;AF=1.00;AN=2;DB;DP=49;ExcessHet=3.0103;FS=0.000;MLEAC=2;MLEAF=1.00;MQ=43.96;QD=32.96;SOR=0.818	GT:AD:DP:GQ:PL	1/1:0,49:49:99:2226,153,0
3L	4191525	3L_4191525_SNP	T	C	1278.77	.	AC=2;AF=1.00;AN=2;DB;DP=50;ExcessHet=3.0103;FS=0.000;MLEAC=2;MLEAF=1.00;MQ=43.88;QD=26.64;SOR=0.866	GT:AD:DP:GQ:PL	1/1:0,48:48:99:1307,144,0
3L	4191542	3L_4191542_SNP	A	G	1303.77	.	AC=2;AF=1.00;AN=2;DB;DP=51;ExcessHet=3.0103;FS=0.000;MLEAC=2;MLEAF=1.00;MQ=43.92;QD=26.08;SOR=0.952	GT:AD:DP:GQ:PL	1/1:0,50:50:99:1332,148,0
3L	4191590	3L_4191590_SNP	A	T	1357.77	.	AC=2;AF=1.00;AN=2;DB;DP=50;ExcessHet=3.0103;FS=0.000;MLEAC=2;MLEAF=1.00;MQ=43.96;QD=27.71;SOR=0.818	GT:AD:DP:GQ:PL	1/1:0,49:49:99:1386,147,0
3L	4191638	3L_4191638_SNP	A	C	1030.77	.	AC=2;AF=1.00;AN=2;DB;DP=38;ExcessHet=3.0103;FS=0.000;MLEAC=2;MLEAF=1.00;MQ=44.00;QD=27.13;SOR=0.914	GT:AD:DP:GQ:PL	1/1:0,38:38:99:1059,114,0
3L	4191668	3L_4191668_SNP	C	T	1134.77	.	AC=2;AF=1.00;AN=2;DB;DP=43;ExcessHet=3.0103;FS=0.000;MLEAC=2;MLEAF=1.00;MQ=43.80;QD=26.39;SOR=1.055	GT:AD:DP:GQ:PL	1/1:0,43:43:99:1163,128,0
3L	4191710	3L_4191710_SNP	G	A	924.77	.	AC=2;AF=1.00;AN=2;DB;DP=36;ExcessHet=3.0103;FS=0.000;MLEAC=2;MLEAF=1.00;MQ=43.95;QD=25.69;SOR=0.927	GT:AD:DP:GQ:PL	1/1:0,36:36:99:953,107,0
3L	4191842	3L_4191842_SNP	T	C	1476.77	.	AC=2;AF=1.00;AN=2;DB;DP=57;ExcessHet=3.0103;FS=0.000;MLEAC=2;MLEAF=1.00;MQ=43.76;QD=25.91;SOR=0.800	GT:AD:DP:GQ:PL	1/1:0,57:57:99:1505,170,0
3L	4191922	3L_4191922_SNP	G	T	1526.77	.	AC=2;AF=1.00;AN=2;DB;DP=59;ExcessHet=3.0103;FS=0.000;MLEAC=2;MLEAF=1.00;MQ=43.67;QD=25.88;SOR=0.871	GT:AD:DP:GQ:PL	1/1:0,59:59:99:1555,176,0
3L	4191942	3L_4191942_SNP	A	G	1529.77	.	AC=2;AF=1.00;AN=2;DB;DP=58;ExcessHet=3.0103;FS=0.000;MLEAC=2;MLEAF=1.00;MQ=43.66;QD=26.38;SOR=0.762	GT:AD:DP:GQ:PL	1/1:0,58:58:99:1558,174,0
3L	4191983	3L_4191983_SNP	C	G	1469.77	.	AC=2;AF=1.00;AN=2;BaseQRankSum=1.832;ClippingRankSum=0.000;DB;DP=58;ExcessHet=3.0103;FS=3.163;MLEAC=2;MLEAF=1.00;MQ=43.66;MQRankSum=-0.411;QD=25.34;ReadPosRankSum=0.780;SOR=0.389	GT:AD:DP:GQ:PL	1/1:1,57:58:99:1498,163,0
3L	4192007	3L_4192007_SNP	T	G	2834.77	.	AC=2;AF=1.00;AN=2;DB;DP=61;ExcessHet=3.0103;FS=0.000;MLEAC=2;MLEAF=1.00;MQ=43.61;QD=29.64;SOR=0.941	GT:AD:DP:GQ:PL	1/1:0,61:61:99:2863,199,0
3L	4192012	3L_4192012_SNP	G	T	2866.77	.	AC=2;AF=1.00;AN=2;DB;DP=67;ExcessHet=3.0103;FS=0.000;MLEAC=2;MLEAF=1.00;MQ=43.65;QD=31.32;SOR=1.066	GT:AD:DP:GQ:PL	1/1:0,67:67:99:2895,202,0
3L	4192025	3L_4192025_SNP	T	C	1664.77	.	AC=2;AF=1.00;AN=2;DB;DP=64;ExcessHet=3.0103;FS=0.000;MLEAC=2;MLEAF=1.00;MQ=43.63;QD=26.01;SOR=1.306	GT:AD:DP:GQ:PL	1/1:0,64:64:99:1693,191,0
3L	4192117	3L_4192117_SNP	C	A	1937.77	.	AC=2;AF=1.00;AN=2;DB;DP=73;ExcessHet=3.0103;FS=0.000;MLEAC=2;MLEAF=1.00;MQ=43.17;QD=26.91;SOR=0.869	GT:AD:DP:GQ:PL	1/1:0,72:72:99:1966,216,0
3L	4192131	3L_4192131_SNP	T	A	3353.77	.	AC=2;AF=1.00;AN=2;DB;DP=75;ExcessHet=3.0103;FS=0.000;MLEAC=2;MLEAF=1.00;MQ=43.25;QD=31.91;SOR=0.927	GT:AD:DP:GQ:PL	1/1:0,74:74:99:3382,229,0
3L	4192135	.	TTGGATTTAACCA	T	3388.73	.	AC=2;AF=1.00;AN=2;DP=78;ExcessHet=3.0103;FS=0.000;MLEAC=2;MLEAF=1.00;MQ=43.25;QD=26.77;SOR=0.887	GT:AD:DP:GQ:PL	1/1:0,77:77:99:3426,232,0
3L	4192167	3L_4192167_SNP	C	A	2064.77	.	AC=2;AF=1.00;AN=2;DB;DP=79;ExcessHet=3.0103;FS=0.000;MLEAC=2;MLEAF=1.00;MQ=43.31;QD=26.47;SOR=0.744	GT:AD:DP:GQ:PL	1/1:0,78:78:99:2093,233,0
3L	4192180	.	A	AT	1458.73	.	AC=2;AF=1.00;AN=2;BaseQRankSum=-0.093;ClippingRankSum=0.000;DP=76;ExcessHet=3.0103;FS=6.477;MLEAC=2;MLEAF=1.00;MQ=43.33;MQRankSum=-0.819;QD=21.14;ReadPosRankSum=1.414;SOR=0.370	GT:AD:DP:GQ:PL	1/1:2,67:69:99:1496,161,0
3L	4192416	.	AGC	A	2081.73	.	AC=2;AF=1.00;AN=2;DP=51;ExcessHet=3.0103;FS=0.000;MLEAC=2;MLEAF=1.00;MQ=43.96;QD=35.70;SOR=1.298	GT:AD:DP:GQ:PL	1/1:0,48:48:99:2119,144,0
3L	4192425	3L_4192425_SNP	C	A	2236.77	.	AC=2;AF=1.00;AN=2;DB;DP=52;ExcessHet=3.0103;FS=0.000;MLEAC=2;MLEAF=1.00;MQ=43.96;QD=33.94;SOR=1.314	GT:AD:DP:GQ:PL	1/1:0,51:51:99:2265,157,0
3L	4192923	3L_4192923_SNP	C	T	1715.77	.	AC=2;AF=1.00;AN=2;DB;DP=65;ExcessHet=3.0103;FS=0.000;MLEAC=2;MLEAF=1.00;MQ=44.00;QD=26.40;SOR=1.249	GT:AD:DP:GQ:PL	1/1:0,65:65:99:1744,193,0
3L	4192964	3L_4192964_SNP	A	G	1582.77	.	AC=2;AF=1.00;AN=2;DB;DP=61;ExcessHet=3.0103;FS=0.000;MLEAC=2;MLEAF=1.00;MQ=43.72;QD=25.95;SOR=0.941	GT:AD:DP:GQ:PL	1/1:0,61:61:99:1611,182,0
3L	4193058	3L_4193058_SNP	T	A	1932.77	.	AC=2;AF=1.00;AN=2;DB;DP=71;ExcessHet=3.0103;FS=0.000;MLEAC=2;MLEAF=1.00;MQ=43.92;QD=27.61;SOR=1.163	GT:AD:DP:GQ:PL	1/1:0,70:70:99:1961,210,0
3L	4193166	.	GTAAAT	G	2028.73	.	AC=2;AF=1.00;AN=2;DP=62;ExcessHet=3.0103;FS=0.000;MLEAC=2;MLEAF=1.00;MQ=43.91;QD=34.42;SOR=0.823	GT:AD:DP:GQ:PL	1/1:0,47:47:99:2066,143,0
3L	4193489	3L_4193489_SNP	C	T	1801.77	.	AC=2;AF=1.00;AN=2;DB;DP=66;ExcessHet=3.0103;FS=0.000;MLEAC=2;MLEAF=1.00;MQ=43.72;QD=27.30;SOR=0.957	GT:AD:DP:GQ:PL	1/1:0,66:66:99:1830,198,0
3L	4193800	3L_4193800_SNP	C	G	2148.77	.	AC=2;AF=1.00;AN=2;DB;DP=83;ExcessHet=3.0103;FS=0.000;MLEAC=2;MLEAF=1.00;MQ=44.00;QD=25.89;SOR=1.638	GT:AD:DP:GQ:PL	1/1:0,83:83:99:2177,247,0
3L	4193830	3L_4193830_SNP	T	C	1881.77	.	AC=2;AF=1.00;AN=2;DB;DP=74;ExcessHet=3.0103;FS=0.000;MLEAC=2;MLEAF=1.00;MQ=44.00;QD=26.14;SOR=1.778	GT:AD:DP:GQ:PL	1/1:0,72:72:99:1910,215,0
3L	4193876	3L_4193876_SNP	G	C	2715.77	.	AC=2;AF=1.00;AN=2;DB;DP=65;ExcessHet=3.0103;FS=0.000;MLEAC=2;MLEAF=1.00;MQ=44.00;QD=30.40;SOR=1.437	GT:AD:DP:GQ:PL	1/1:0,65:65:99:2744,199,0
3L	4193896	3L_4193896_SNP	G	A	2609.77	.	AC=2;AF=1.00;AN=2;DB;DP=61;ExcessHet=3.0103;FS=0.000;MLEAC=2;MLEAF=1.00;MQ=44.00;QD=28.28;SOR=1.609	GT:AD:DP:GQ:PL	1/1:0,61:61:99:2638,187,0
3L	4193924	3L_4193924_SNP	T	A	1995.77	.	AC=2;AF=1.00;AN=2;DB;DP=48;ExcessHet=3.0103;FS=0.000;MLEAC=2;MLEAF=1.00;MQ=44.00;QD=33.54;SOR=1.067	GT:AD:DP:GQ:PL	1/1:0,48:48:99:2024,150,0
3L	4193939	3L_4193939_SNP	A	C	1916.77	.	AC=2;AF=1.00;AN=2;DB;DP=44;ExcessHet=3.0103;FS=0.000;MLEAC=2;MLEAF=1.00;MQ=44.00;QD=28.35;SOR=0.739	GT:AD:DP:GQ:PL	1/1:0,43:43:99:1945,141,0
3L	4194063	3L_4194063_SNP	C	A	2243.77	.	AC=2;AF=1.00;AN=2;DB;DP=53;ExcessHet=3.0103;FS=0.000;MLEAC=2;MLEAF=1.00;MQ=43.61;QD=25.16;SOR=0.892	GT:AD:DP:GQ:PL	1/1:0,53:53:99:2272,159,0
3L	4194066	3L_4194066_SNP	C	A	2243.77	.	AC=2;AF=1.00;AN=2;DB;DP=52;ExcessHet=3.0103;FS=0.000;MLEAC=2;MLEAF=1.00;MQ=43.61;QD=26.67;SOR=0.941	GT:AD:DP:GQ:PL	1/1:0,52:52:99:2272,159,0
3L	4194105	3L_4194105_SNP	C	A	1342.77	.	AC=2;AF=1.00;AN=2;DB;DP=54;ExcessHet=3.0103;FS=0.000;MLEAC=2;MLEAF=1.00;MQ=43.35;QD=26.33;SOR=0.900	GT:AD:DP:GQ:PL	1/1:0,51:51:99:1371,152,0
3L	4194149	3L_4194149_SNP	C	A	1259.77	.	AC=2;AF=1.00;AN=2;DB;DP=51;ExcessHet=3.0103;FS=0.000;MLEAC=2;MLEAF=1.00;MQ=43.64;QD=26.25;SOR=0.866	GT:AD:DP:GQ:PL	1/1:0,48:48:99:1288,144,0
3L	4194170	3L_4194170_SNP	C	A	1272.77	.	AC=2;AF=1.00;AN=2;BaseQRankSum=1.788;ClippingRankSum=0.000;DB;DP=53;ExcessHet=3.0103;FS=0.000;MLEAC=2;MLEAF=1.00;MQ=43.65;MQRankSum=0.000;QD=25.46;ReadPosRankSum=-0.599;SOR=0.275	GT:AD:DP:GQ:PL	1/1:1,49:50:99:1301,139,0
3L	4194272	3L_4194272_SNP	A	G	1496.77	.	AC=2;AF=1.00;AN=2;DB;DP=58;ExcessHet=3.0103;FS=0.000;MLEAC=2;MLEAF=1.00;MQ=43.73;QD=25.81;SOR=1.493	GT:AD:DP:GQ:PL	1/1:0,58:58:99:1525,173,0
3L	4194338	3L_4194338_SNP	A	G	1484.77	.	AC=2;AF=1.00;AN=2;DB;DP=57;ExcessHet=3.0103;FS=0.000;MLEAC=2;MLEAF=1.00;MQ=43.35;QD=26.05;SOR=1.453	GT:AD:DP:GQ:PL	1/1:0,57:57:99:1513,171,0
3L	4194394	3L_4194394_SNP	G	A	1266.77	.	AC=2;AF=1.00;AN=2;DB;DP=48;ExcessHet=3.0103;FS=0.000;MLEAC=2;MLEAF=1.00;MQ=43.18;QD=26.95;SOR=0.919	GT:AD:DP:GQ:PL	1/1:0,47:47:99:1295,141,0
3L	4194423	3L_4194423_SNP	A	C	1133.77	.	AC=2;AF=1.00;AN=2;DB;DP=42;ExcessHet=3.0103;FS=0.000;MLEAC=2;MLEAF=1.00;MQ=42.89;QD=26.99;SOR=0.892	GT:AD:DP:GQ:PL	1/1:0,42:42:99:1162,126,0
3L	4194462	.	A	ACAGCAAATGTTTAT	1536.73	.	AC=2;AF=1.00;AN=2;DP=35;ExcessHet=3.0103;FS=0.000;MLEAC=2;MLEAF=1.00;MQ=42.55;QD=26.60;SOR=0.957	GT:AD:DP:GQ:PL	1/1:0,32:32:99:1574,105,0
3L	4194522	3L_4194522_SNP	A	G	994.77	.	AC=2;AF=1.00;AN=2;DB;DP=38;ExcessHet=3.0103;FS=0.000;MLEAC=2;MLEAF=1.00;MQ=43.04;QD=26.18;SOR=0.798	GT:AD:DP:GQ:PL	1/1:0,38:38:99:1023,114,0
3L	4194587	3L_4194587_SNP	G	T	1665.77	.	AC=2;AF=1.00;AN=2;DB;DP=38;ExcessHet=3.0103;FS=0.000;MLEAC=2;MLEAF=1.00;MQ=43.60;QD=24.65;SOR=1.040	GT:AD:DP:GQ:PL	1/1:0,38:38:99:1694,114,0
3L	4194596	3L_4194596_SNP	C	T	1814.77	.	AC=2;AF=1.00;AN=2;DB;DP=42;ExcessHet=3.0103;FS=0.000;MLEAC=2;MLEAF=1.00;MQ=43.59;QD=29.80;SOR=1.005	GT:AD:DP:GQ:PL	1/1:0,42:42:99:1843,129,0
3L	4194626	3L_4194626_SNP	A	G	1192.77	.	AC=2;AF=1.00;AN=2;DB;DP=46;ExcessHet=3.0103;FS=0.000;MLEAC=2;MLEAF=1.00;MQ=43.54;QD=25.93;SOR=1.085	GT:AD:DP:GQ:PL	1/1:0,46:46:99:1221,137,0
3L	4194638	3L_4194638_SNP	G	A	1221.77	.	AC=2;AF=1.00;AN=2;DB;DP=44;ExcessHet=3.0103;FS=0.000;MLEAC=2;MLEAF=1.00;MQ=43.43;QD=27.77;SOR=0.990	GT:AD:DP:GQ:PL	1/1:0,44:44:99:1250,132,0
3L	4194698	3L_4194698_SNP	C	G	1141.77	.	AC=2;AF=1.00;AN=2;DB;DP=43;ExcessHet=3.0103;FS=0.000;MLEAC=2;MLEAF=1.00;MQ=43.54;QD=26.55;SOR=0.836	GT:AD:DP:GQ:PL	1/1:0,43:43:99:1170,128,0
3L	4194710	3L_4194710_SNP	C	G	1188.77	.	AC=2;AF=1.00;AN=2;DB;DP=44;ExcessHet=3.0103;FS=0.000;MLEAC=2;MLEAF=1.00;MQ=43.55;QD=27.02;SOR=0.693	GT:AD:DP:GQ:PL	1/1:0,44:44:99:1217,132,0
3L	4194752	3L_4194752_SNP	T	C	1080.77	.	AC=2;AF=1.00;AN=2;DB;DP=44;ExcessHet=3.0103;FS=0.000;MLEAC=2;MLEAF=1.00;MQ=43.43;QD=24.56;SOR=0.784	GT:AD:DP:GQ:PL	1/1:0,44:44:99:1109,130,0
3L	4194845	3L_4194845_SNP	C	T	2313.77	.	AC=2;AF=1.00;AN=2;DB;DP=54;ExcessHet=3.0103;FS=0.000;MLEAC=2;MLEAF=1.00;MQ=43.53;QD=29.46;SOR=0.981	GT:AD:DP:GQ:PL	1/1:0,53:53:99:2342,163,0
3L	4194851	3L_4194851_SNP	G	A	2251.77	.	AC=2;AF=1.00;AN=2;DB;DP=53;ExcessHet=3.0103;FS=0.000;MLEAC=2;MLEAF=1.00;MQ=43.48;QD=29.50;SOR=0.941	GT:AD:DP:GQ:PL	1/1:0,52:52:99:2280,157,0
3L	4194930	3L_4194930_SNP	A	C	1936.77	.	AC=2;AF=1.00;AN=2;DB;DP=47;ExcessHet=3.0103;FS=0.000;MLEAC=2;MLEAF=1.00;MQ=43.68;QD=28.38;SOR=2.352	GT:AD:DP:GQ:PL	1/1:0,47:47:99:1965,141,0
3L	4194951	3L_4194951_SNP	C	G	1959.77	.	AC=2;AF=1.00;AN=2;DB;DP=43;ExcessHet=3.0103;FS=0.000;MLEAC=2;MLEAF=1.00;MQ=43.65;QD=22.41;SOR=3.109	GT:AD:DP:GQ:PL	1/1:0,43:43:99:1988,135,0
3L	4194955	3L_4194955_SNP	A	T	1944.77	.	AC=2;AF=1.00;AN=2;DB;DP=42;ExcessHet=3.0103;FS=0.000;MLEAC=2;MLEAF=1.00;MQ=43.64;QD=32.16;SOR=3.056	GT:AD:DP:GQ:PL	1/1:0,42:42:99:1973,132,0
3L	4194957	3L_4194957_SNP	T	C	1899.77	.	AC=2;AF=1.00;AN=2;DB;DP=42;ExcessHet=3.0103;FS=0.000;MLEAC=2;MLEAF=1.00;MQ=43.64;QD=31.20;SOR=3.056	GT:AD:DP:GQ:PL	1/1:0,42:42:99:1928,129,0
3L	4195007	3L_4195007_SNP	A	C	1419.77	.	AC=2;AF=1.00;AN=2;DB;DP=53;ExcessHet=3.0103;FS=0.000;MLEAC=2;MLEAF=1.00;MQ=43.31;QD=26.79;SOR=0.892	GT:AD:DP:GQ:PL	1/1:0,53:53:99:1448,158,0
3L	4195037	3L_4195037_SNP	A	T	1621.77	.	AC=2;AF=1.00;AN=2;DB;DP=59;ExcessHet=3.0103;FS=0.000;MLEAC=2;MLEAF=1.00;MQ=43.52;QD=27.49;SOR=0.726	GT:AD:DP:GQ:PL	1/1:0,59:59:99:1650,177,0
3L	4195154	3L_4195154_SNP	C	T	1811.77	.	AC=2;AF=1.00;AN=2;DB;DP=68;ExcessHet=3.0103;FS=0.000;MLEAC=2;MLEAF=1.00;MQ=43.74;QD=26.64;SOR=1.022	GT:AD:DP:GQ:PL	1/1:0,68:68:99:1840,203,0
3L	4195174	3L_4195174_SNP	A	T	2654.77	.	AC=2;AF=1.00;AN=2;DB;DP=60;ExcessHet=3.0103;FS=0.000;MLEAC=2;MLEAF=1.00;MQ=43.95;QD=31.59;SOR=1.160	GT:AD:DP:GQ:PL	1/1:0,60:60:99:2683,181,0
3L	4195175	3L_4195175_SNP	A	G	2654.77	.	AC=2;AF=1.00;AN=2;DB;DP=60;ExcessHet=3.0103;FS=0.000;MLEAC=2;MLEAF=1.00;MQ=43.95;QD=32.04;SOR=1.160	GT:AD:DP:GQ:PL	1/1:0,60:60:99:2683,181,0
3L	4197644	.	TG	T	2215.73	.	AC=2;AF=1.00;AN=2;DP=51;ExcessHet=3.0103;FS=0.000;MLEAC=2;MLEAF=1.00;MQ=43.96;QD=23.13;SOR=1.094	GT:AD:DP:GQ:PL	1/1:0,51:51:99:2253,153,0
3L	4197647	.	G	GT	2215.73	.	AC=2;AF=1.00;AN=2;DP=49;ExcessHet=3.0103;FS=0.000;MLEAC=2;MLEAF=1.00;MQ=43.96;QD=25.86;SOR=1.112	GT:AD:DP:GQ:PL	1/1:0,49:49:99:2253,153,0
3L	4197657	3L_4197657_SNP	T	C	2331.77	.	AC=2;AF=1.00;AN=2;DB;DP=52;ExcessHet=3.0103;FS=0.000;MLEAC=2;MLEAF=1.00;MQ=43.96;QD=29.29;SOR=1.036	GT:AD:DP:GQ:PL	1/1:0,52:52:99:2360,160,0
3L	4197661	3L_4197661_SNP	A	T	2286.77	.	AC=2;AF=1.00;AN=2;DB;DP=50;ExcessHet=3.0103;FS=0.000;MLEAC=2;MLEAF=1.00;MQ=43.96;QD=26.60;SOR=0.952	GT:AD:DP:GQ:PL	1/1:0,50:50:99:2315,157,0
3L	4197676	3L_4197676_SNP	C	T	1411.77	.	AC=2;AF=1.00;AN=2;DB;DP=53;ExcessHet=3.0103;FS=0.000;MLEAC=2;MLEAF=1.00;MQ=43.96;QD=26.64;SOR=0.808	GT:AD:DP:GQ:PL	1/1:0,53:53:99:1440,158,0
3L	4197941	3L_4197941_SNP	G	C	1846.77	.	AC=2;AF=1.00;AN=2;DB;DP=44;ExcessHet=3.0103;FS=0.000;MLEAC=2;MLEAF=1.00;MQ=44.00;QD=24.42;SOR=1.230	GT:AD:DP:GQ:PL	1/1:0,44:44:99:1875,132,0
3L	4197944	3L_4197944_SNP	A	G	1762.77	.	AC=2;AF=1.00;AN=2;DB;DP=41;ExcessHet=3.0103;FS=0.000;MLEAC=2;MLEAF=1.00;MQ=44.00;QD=39.14;SOR=1.347	GT:AD:DP:GQ:PL	1/1:0,41:41:99:1791,123,0
3L	4197972	3L_4197972_SNP	C	T	1077.77	.	AC=2;AF=1.00;AN=2;DB;DP=39;ExcessHet=3.0103;FS=0.000;MLEAC=2;MLEAF=1.00;MQ=44.00;QD=27.64;SOR=0.743	GT:AD:DP:GQ:PL	1/1:0,39:39:99:1106,117,0
3L	4197998	3L_4197998_SNP	T	C	1119.77	.	AC=2;AF=1.00;AN=2;DB;DP=42;ExcessHet=3.0103;FS=0.000;MLEAC=2;MLEAF=1.00;MQ=44.00;QD=26.66;SOR=0.693	GT:AD:DP:GQ:PL	1/1:0,42:42:99:1148,125,0
3L	4199776	3L_4199776_SNP	C	A	1025.77	.	AC=2;AF=1.00;AN=2;BaseQRankSum=1.636;ClippingRankSum=0.000;DB;DP=38;ExcessHet=3.0103;FS=0.000;MLEAC=2;MLEAF=1.00;MQ=44.00;MQRankSum=0.000;QD=26.99;ReadPosRankSum=-0.762;SOR=0.350	GT:AD:DP:GQ:PL	1/1:1,37:38:87:1054,87,0
3L	4200135	.	A	G	1035.77	.	AC=2;AF=1.00;AN=2;DP=38;ExcessHet=3.0103;FS=0.000;MLEAC=2;MLEAF=1.00;MQ=44.00;QD=27.26;SOR=1.040	GT:AD:DP:GQ:PL	1/1:0,38:38:99:1064,114,0
3L	4200940	3L_4200940_SNP	A	C	1201.77	.	AC=2;AF=1.00;AN=2;DB;DP=47;ExcessHet=3.0103;FS=0.000;MLEAC=2;MLEAF=1.00;MQ=44.00;QD=25.57;SOR=1.659	GT:AD:DP:GQ:PL	1/1:0,47:47:99:1230,140,0
3L	4203079	.	C	T	699.77	.	AC=1;AF=0.500;AN=2;BaseQRankSum=4.074;ClippingRankSum=0.000;DP=53;ExcessHet=3.0103;FS=0.000;MLEAC=1;MLEAF=0.500;MQ=44.00;MQRankSum=0.000;QD=13.20;ReadPosRankSum=1.161;SOR=0.668	GT:AD:DP:GQ:PL	0/1:21,32:53:99:728,0,342
3L	4205051	.	T	G	1534.77	.	AC=2;AF=1.00;AN=2;DP=59;ExcessHet=3.0103;FS=0.000;MLEAC=2;MLEAF=1.00;MQ=43.97;QD=26.01;SOR=0.796	GT:AD:DP:GQ:PL	1/1:0,59:59:99:1563,176,0
3L	4205441	3L_4205441_SNP	A	T	838.77	.	AC=1;AF=0.500;AN=2;BaseQRankSum=-0.346;ClippingRankSum=0.000;DB;DP=64;ExcessHet=3.0103;FS=2.157;MLEAC=1;MLEAF=0.500;MQ=44.00;MQRankSum=0.000;QD=13.11;ReadPosRankSum=-0.125;SOR=0.430	GT:AD:DP:GQ:PL	0/1:24,40:64:99:867,0,457
3L	4205607	3L_4205607_SNP	A	G	1962.77	.	AC=2;AF=1.00;AN=2;DB;DP=74;ExcessHet=3.0103;FS=0.000;MLEAC=2;MLEAF=1.00;MQ=43.97;QD=26.52;SOR=0.992	GT:AD:DP:GQ:PL	1/1:0,74:74:99:1991,222,0
3L	4205647	3L_4205647_SNP	A	G	2004.77	.	AC=2;AF=1.00;AN=2;DB;DP=77;ExcessHet=3.0103;FS=0.000;MLEAC=2;MLEAF=1.00;MQ=44.00;QD=26.38;SOR=0.859	GT:AD:DP:GQ:PL	1/1:0,76:76:99:2033,227,0
3L	4207011	3L_4207011_SNP	G	A	141.77	.	AC=1;AF=0.500;AN=2;BaseQRankSum=-0.882;ClippingRankSum=0.000;DB;DP=32;ExcessHet=3.0103;FS=3.495;MLEAC=1;MLEAF=0.500;MQ=44.00;MQRankSum=0.000;QD=4.57;ReadPosRankSum=-0.761;SOR=0.250	GT:AD:DP:GQ:PL	0/1:21,10:31:99:170,0,491
3L	4207104	.	G	GA	246.73	.	AC=1;AF=0.500;AN=2;BaseQRankSum=-1.394;ClippingRankSum=0.000;DP=35;ExcessHet=3.0103;FS=5.490;MLEAC=1;MLEAF=0.500;MQ=43.89;MQRankSum=-1.944;QD=7.05;ReadPosRankSum=-0.470;SOR=0.739	GT:AD:DP:GQ:PL	0/1:23,12:35:99:284,0,663
3L	4207120	.	CCTATCCACCATTCAGTGGCG	C	385.73	.	AC=1;AF=0.500;AN=2;BaseQRankSum=-0.298;ClippingRankSum=0.000;DP=39;ExcessHet=3.0103;FS=3.119;MLEAC=1;MLEAF=0.500;MQ=43.90;MQRankSum=-2.110;QD=9.89;ReadPosRankSum=0.179;SOR=0.822	GT:AD:DP:GQ:PL	0/1:27,12:39:99:423,0,1087
3L	4207218	3L_4207218_SNP	T	C	948.77	.	AC=2;AF=1.00;AN=2;DB;DP=35;ExcessHet=3.0103;FS=0.000;MLEAC=2;MLEAF=1.00;MQ=43.94;QD=27.11;SOR=1.002	GT:AD:DP:GQ:PL	1/1:0,35:35:99:977,105,0
3L	4207309	3L_4207309_SNP	C	T	854.77	.	AC=1;AF=0.500;AN=2;BaseQRankSum=1.533;ClippingRankSum=0.000;DB;DP=59;ExcessHet=3.0103;FS=2.536;MLEAC=1;MLEAF=0.500;MQ=43.90;MQRankSum=2.483;QD=14.49;ReadPosRankSum=1.805;SOR=0.352	GT:AD:DP:GQ:PL	0/1:20,39:59:99:883,0,711
3L	4207314	3L_4207314_SNP	G	A	348.77	.	AC=1;AF=0.500;AN=2;BaseQRankSum=1.077;ClippingRankSum=0.000;DB;DP=59;ExcessHet=3.0103;FS=1.109;MLEAC=1;MLEAF=0.500;MQ=43.87;MQRankSum=-2.850;QD=5.91;ReadPosRankSum=-1.729;SOR=0.928	GT:AD:DP:GQ:PL	0/1:39,20:59:99:377,0,1511
3L	4207389	3L_4207389_SNP	C	T	1625.77	.	AC=2;AF=1.00;AN=2;BaseQRankSum=0.171;ClippingRankSum=0.000;DB;DP=63;ExcessHet=3.0103;FS=0.000;MLEAC=2;MLEAF=1.00;MQ=43.77;MQRankSum=3.179;QD=25.81;ReadPosRankSum=1.596;SOR=0.385	GT:AD:DP:GQ:PL	1/1:1,62:63:99:1654,161,0
3L	4207422	3L_4207422_SNP	A	C	1763.77	.	AC=2;AF=1.00;AN=2;DB;DP=67;ExcessHet=3.0103;FS=0.000;MLEAC=2;MLEAF=1.00;MQ=43.77;QD=26.72;SOR=1.033	GT:AD:DP:GQ:PL	1/1:0,66:66:99:1792,198,0
3L	4207439	3L_4207439_SNP	A	G	2819.77	.	AC=2;AF=1.00;AN=2;DB;DP=65;ExcessHet=3.0103;FS=0.000;MLEAC=2;MLEAF=1.00;MQ=43.82;QD=30.92;SOR=1.306	GT:AD:DP:GQ:PL	1/1:0,64:64:99:2848,196,0
3L	4207446	3L_4207446_SNP	A	T	2778.77	.	AC=2;AF=1.00;AN=2;DB;DP=64;ExcessHet=3.0103;FS=0.000;MLEAC=2;MLEAF=1.00;MQ=43.82;QD=29.98;SOR=1.179	GT:AD:DP:GQ:PL	1/1:0,63:63:99:2807,193,0
3L	4207683	3L_4207683_SNP	G	T	845.77	.	AC=1;AF=0.500;AN=2;BaseQRankSum=3.002;ClippingRankSum=0.000;DB;DP=81;ExcessHet=3.0103;FS=0.901;MLEAC=1;MLEAF=0.500;MQ=43.89;MQRankSum=-0.551;QD=10.44;ReadPosRankSum=0.762;SOR=0.708	GT:AD:DP:GQ:PL	0/1:56,25:81:99:874,0,2889
3L	4207684	3L_4207684_INS	T	TG	836.73	.	AC=1;AF=0.500;AN=2;BaseQRankSum=3.372;ClippingRankSum=0.000;DB;DP=82;ExcessHet=3.0103;FS=0.907;MLEAC=1;MLEAF=0.500;MQ=43.89;MQRankSum=-0.565;QD=10.20;ReadPosRankSum=0.952;SOR=0.681	GT:AD:DP:GQ:PL	0/1:57,25:82:99:874,0,2889
3L	4207720	3L_4207720_SNP	T	A	768.77	.	AC=1;AF=0.500;AN=2;BaseQRankSum=1.395;ClippingRankSum=0.000;DB;DP=75;ExcessHet=3.0103;FS=0.000;MLEAC=1;MLEAF=0.500;MQ=43.90;MQRankSum=0.694;QD=10.25;ReadPosRankSum=0.718;SOR=0.699	GT:AD:DP:GQ:PL	0/1:52,23:75:99:797,0,2376
3L	4207729	3L_4207729_SNP	A	G	767.77	.	AC=1;AF=0.500;AN=2;BaseQRankSum=1.081;ClippingRankSum=0.000;DB;DP=75;ExcessHet=3.0103;FS=0.000;MLEAC=1;MLEAF=0.500;MQ=43.90;MQRankSum=0.715;QD=10.24;ReadPosRankSum=-0.142;SOR=0.656	GT:AD:DP:GQ:PL	0/1:51,24:75:99:796,0,2353
3L	4208874	.	C	CA	2567.73	.	AC=2;AF=1.00;AN=2;DP=61;ExcessHet=3.0103;FS=0.000;MLEAC=2;MLEAF=1.00;MQ=43.92;QD=28.22;SOR=0.997	GT:AD:DP:GQ:PL	1/1:0,58:58:99:2605,175,0
3L	4208875	.	T	C	2576.77	.	AC=2;AF=1.00;AN=2;DP=58;ExcessHet=3.0103;FS=0.000;MLEAC=2;MLEAF=1.00;MQ=43.97;QD=26.74;SOR=0.997	GT:AD:DP:GQ:PL	1/1:0,58:58:99:2605,175,0
3L	4208916	3L_4208916_SNP	T	C	1930.77	.	AC=2;AF=1.00;AN=2;DB;DP=49;ExcessHet=3.0103;FS=0.000;MLEAC=2;MLEAF=1.00;MQ=43.96;QD=24.05;SOR=0.818	GT:AD:DP:GQ:PL	1/1:0,49:49:99:1959,147,0
3L	4208934	3L_4208934_SNP	T	G	1681.77	.	AC=2;AF=1.00;AN=2;DB;DP=39;ExcessHet=3.0103;FS=0.000;MLEAC=2;MLEAF=1.00;MQ=44.00;QD=24.19;SOR=0.850	GT:AD:DP:GQ:PL	1/1:0,39:39:99:1710,120,0
3L	4209827	3L_4209827_DEL	CGCATTCAATGCACT	C	1402.73	.	AC=1;AF=0.500;AN=2;BaseQRankSum=-0.905;ClippingRankSum=0.000;DB;DP=61;ExcessHet=3.0103;FS=11.933;MLEAC=1;MLEAF=0.500;MQ=43.69;MQRankSum=0.291;QD=23.38;ReadPosRankSum=-0.983;SOR=0.968	GT:AD:DP:GQ:PL	0/1:24,36:60:99:1440,0,882
3L	4209868	3L_4209868_SNP	C	A	385.77	.	AC=1;AF=0.500;AN=2;BaseQRankSum=-0.275;ClippingRankSum=0.000;DB;DP=55;ExcessHet=3.0103;FS=2.381;MLEAC=1;MLEAF=0.500;MQ=43.55;MQRankSum=-0.035;QD=7.01;ReadPosRankSum=0.500;SOR=0.531	GT:AD:DP:GQ:PL	0/1:34,21:55:99:414,0,781
3L	4209992	3L_4209992_SNP	G	A	242.77	.	AC=1;AF=0.500;AN=2;BaseQRankSum=0.093;ClippingRankSum=0.000;DB;DP=53;ExcessHet=3.0103;FS=4.222;MLEAC=1;MLEAF=0.500;MQ=43.82;MQRankSum=-1.954;QD=4.67;ReadPosRankSum=0.269;SOR=0.738	GT:AD:DP:GQ:PL	0/1:36,16:52:99:271,0,796
3L	4210027	3L_4210027_SNP	G	A	200.77	.	AC=1;AF=0.500;AN=2;BaseQRankSum=-0.944;ClippingRankSum=0.000;DB;DP=51;ExcessHet=3.0103;FS=1.236;MLEAC=1;MLEAF=0.500;MQ=43.79;MQRankSum=-1.617;QD=3.94;ReadPosRankSum=-0.771;SOR=0.395	GT:AD:DP:GQ:PL	0/1:37,14:51:99:229,0,877
3L	4210103	.	C	CTGTCGCTGCTGCAGT	594.73	.	AC=1;AF=0.500;AN=2;BaseQRankSum=-1.026;ClippingRankSum=0.000;DP=50;ExcessHet=3.0103;FS=4.678;MLEAC=1;MLEAF=0.500;MQ=43.55;MQRankSum=-1.012;QD=12.39;ReadPosRankSum=1.146;SOR=1.626	GT:AD:DP:GQ:PL	0/1:33,15:48:99:632,0,1571
3L	4210623	3L_4210623_SNP	T	C	918.77	.	AC=1;AF=0.500;AN=2;BaseQRankSum=0.061;ClippingRankSum=0.000;DB;DP=71;ExcessHet=3.0103;FS=1.962;MLEAC=1;MLEAF=0.500;MQ=44.00;MQRankSum=0.000;QD=12.94;ReadPosRankSum=0.298;SOR=0.494	GT:AD:DP:GQ:PL	0/1:28,43:71:99:947,0,538
3L	4211235	3L_4211235_SNP	C	G	472.77	.	AC=1;AF=0.500;AN=2;BaseQRankSum=-0.371;ClippingRankSum=0.000;DB;DP=50;ExcessHet=3.0103;FS=8.545;MLEAC=1;MLEAF=0.500;MQ=44.00;MQRankSum=0.000;QD=9.65;ReadPosRankSum=1.584;SOR=1.995	GT:AD:DP:GQ:PL	0/1:25,24:49:99:501,0,534
3L	4211340	3L_4211340_SNP	G	A	407.77	.	AC=1;AF=0.500;AN=2;BaseQRankSum=-0.475;ClippingRankSum=0.000;DB;DP=45;ExcessHet=3.0103;FS=2.649;MLEAC=1;MLEAF=0.500;MQ=43.96;MQRankSum=-1.025;QD=9.06;ReadPosRankSum=-0.156;SOR=1.276	GT:AD:DP:GQ:PL	0/1:24,21:45:99:436,0,499
3L	4211361	3L_4211361_SNP	T	C	444.77	.	AC=1;AF=0.500;AN=2;BaseQRankSum=2.757;ClippingRankSum=0.000;DB;DP=47;ExcessHet=3.0103;FS=0.000;MLEAC=1;MLEAF=0.500;MQ=43.96;MQRankSum=-1.023;QD=9.46;ReadPosRankSum=0.120;SOR=0.839	GT:AD:DP:GQ:PL	0/1:25,22:47:99:473,0,547
3L	4211401	3L_4211401_SNP	T	C	403.77	.	AC=1;AF=0.500;AN=2;BaseQRankSum=0.045;ClippingRankSum=0.000;DB;DP=47;ExcessHet=3.0103;FS=1.113;MLEAC=1;MLEAF=0.500;MQ=44.00;MQRankSum=0.000;QD=8.59;ReadPosRankSum=0.461;SOR=0.512	GT:AD:DP:GQ:PL	0/1:26,21:47:99:432,0,578
3L	4211438	3L_4211438_SNP	C	T	461.77	.	AC=1;AF=0.500;AN=2;BaseQRankSum=2.789;ClippingRankSum=0.000;DB;DP=56;ExcessHet=3.0103;FS=1.037;MLEAC=1;MLEAF=0.500;MQ=44.00;MQRankSum=0.000;QD=8.25;ReadPosRankSum=0.285;SOR=0.484	GT:AD:DP:GQ:PL	0/1:32,24:56:99:490,0,698
3L	4211678	3L_4211678_SNP	A	G	1463.77	.	AC=2;AF=1.00;AN=2;DB;DP=55;ExcessHet=3.0103;FS=0.000;MLEAC=2;MLEAF=1.00;MQ=43.93;QD=26.61;SOR=0.729	GT:AD:DP:GQ:PL	1/1:0,55:55:99:1492,165,0
3L	4211700	3L_4211700_SNP	T	G	1814.77	.	AC=2;AF=1.00;AN=2;DB;DP=52;ExcessHet=3.0103;FS=0.000;MLEAC=2;MLEAF=1.00;MQ=43.92;QD=34.90;SOR=1.036	GT:AD:DP:GQ:PL	1/1:0,52:52:99:1843,156,0
3L	4211704	3L_4211704_SNP	A	T	475.77	.	AC=1;AF=0.500;AN=2;BaseQRankSum=-2.076;ClippingRankSum=0.000;DB;DP=52;ExcessHet=3.0103;FS=2.356;MLEAC=1;MLEAF=0.500;MQ=43.92;MQRankSum=-1.515;QD=9.15;ReadPosRankSum=0.746;SOR=1.085	GT:AD:DP:GQ:PL	0/1:28,24:52:99:504,0,640
3L	4211871	3L_4211871_SNP	G	T	1274.77	.	AC=2;AF=1.00;AN=2;BaseQRankSum=0.302;ClippingRankSum=0.000;DB;DP=51;ExcessHet=3.0103;FS=0.000;MLEAC=2;MLEAF=1.00;MQ=44.00;MQRankSum=0.000;QD=25.00;ReadPosRankSum=1.811;SOR=0.818	GT:AD:DP:GQ:PL	1/1:2,49:51:99:1303,100,0
3L	4211903	3L_4211903_SNP	T	C	2339.77	.	AC=2;AF=1.00;AN=2;DB;DP=52;ExcessHet=3.0103;FS=0.000;MLEAC=2;MLEAF=1.00;MQ=43.96;QD=27.76;SOR=1.036	GT:AD:DP:GQ:PL	1/1:0,52:52:99:2368,160,0
3L	4211912	3L_4211912_SNP	A	T	2519.77	.	AC=2;AF=1.00;AN=2;DB;DP=54;ExcessHet=3.0103;FS=0.000;MLEAC=2;MLEAF=1.00;MQ=43.96;QD=29.63;SOR=1.022	GT:AD:DP:GQ:PL	1/1:0,54:54:99:2548,172,0
3L	4211915	3L_4211915_SNP	G	A	2401.77	.	AC=2;AF=1.00;AN=2;DB;DP=53;ExcessHet=3.0103;FS=0.000;MLEAC=2;MLEAF=1.00;MQ=43.96;QD=29.87;SOR=0.808	GT:AD:DP:GQ:PL	1/1:0,53:53:99:2430,163,0
3L	4211933	3L_4211933_SNP	A	G	2671.77	.	AC=2;AF=1.00;AN=2;DB;DP=58;ExcessHet=3.0103;FS=0.000;MLEAC=2;MLEAF=1.00;MQ=43.93;QD=29.88;SOR=0.762	GT:AD:DP:GQ:PL	1/1:0,58:58:99:2700,181,0
3L	4211944	3L_4211944_SNP	T	C	2466.77	.	AC=2;AF=1.00;AN=2;DB;DP=52;ExcessHet=3.0103;FS=0.000;MLEAC=2;MLEAF=1.00;MQ=43.92;QD=30.27;SOR=0.853	GT:AD:DP:GQ:PL	1/1:0,52:52:99:2495,169,0
3L	4211954	.	C	CT	2164.73	.	AC=2;AF=1.00;AN=2;DP=51;ExcessHet=3.0103;FS=0.000;MLEAC=2;MLEAF=1.00;MQ=43.92;QD=26.75;SOR=0.813	GT:AD:DP:GQ:PL	1/1:0,51:51:99:2202,153,0
3L	4212106	.	CG	C	144.73	.	AC=1;AF=0.500;AN=2;BaseQRankSum=0.438;ClippingRankSum=0.000;DP=46;ExcessHet=3.0103;FS=1.319;MLEAC=1;MLEAF=0.500;MQ=43.91;MQRankSum=0.851;QD=3.22;ReadPosRankSum=0.119;SOR=0.771	GT:AD:DP:GQ:PL	0/1:34,11:45:99:182,0,792
3L	4212240	3L_4212240_SNP	A	G	382.77	.	AC=1;AF=0.500;AN=2;BaseQRankSum=-1.899;ClippingRankSum=0.000;DB;DP=52;ExcessHet=3.0103;FS=10.512;MLEAC=1;MLEAF=0.500;MQ=43.72;MQRankSum=-2.683;QD=7.51;ReadPosRankSum=0.376;SOR=1.248	GT:AD:DP:GQ:PL	0/1:31,20:51:99:411,0,705
3L	4212299	3L_4212299_SNP	G	A	1288.77	.	AC=2;AF=1.00;AN=2;DB;DP=50;ExcessHet=3.0103;FS=0.000;MLEAC=2;MLEAF=1.00;MQ=43.36;QD=26.30;SOR=1.609	GT:AD:DP:GQ:PL	1/1:0,49:49:99:1317,147,0
3L	4212362	3L_4212362_SNP	C	T	728.77	.	AC=1;AF=0.500;AN=2;BaseQRankSum=2.500;ClippingRankSum=0.000;DB;DP=37;ExcessHet=3.0103;FS=0.000;MLEAC=1;MLEAF=0.500;MQ=43.89;MQRankSum=-1.213;QD=19.70;ReadPosRankSum=-0.372;SOR=0.643	GT:AD:DP:GQ:PL	0/1:16,21:37:99:757,0,609
3L	4212374	3L_4212374_SNP	C	G	644.77	.	AC=1;AF=0.500;AN=2;BaseQRankSum=-1.185;ClippingRankSum=0.000;DB;DP=34;ExcessHet=3.0103;FS=0.000;MLEAC=1;MLEAF=0.500;MQ=43.88;MQRankSum=-1.312;QD=18.96;ReadPosRankSum=0.623;SOR=0.495	GT:AD:DP:GQ:PL	0/1:16,18:34:99:673,0,618
3L	4212419	3L_4212419_SNP	A	G	286.77	.	AC=1;AF=0.500;AN=2;BaseQRankSum=-0.907;ClippingRankSum=0.000;DB;DP=30;ExcessHet=3.0103;FS=0.000;MLEAC=1;MLEAF=0.500;MQ=43.74;MQRankSum=0.035;QD=9.56;ReadPosRankSum=0.706;SOR=0.693	GT:AD:DP:GQ:PL	0/1:15,15:30:99:315,0,303
3L	4212422	3L_4212422_SNP	A	G	1059.77	.	AC=2;AF=1.00;AN=2;DB;DP=30;ExcessHet=3.0103;FS=0.000;MLEAC=2;MLEAF=1.00;MQ=43.74;QD=32.90;SOR=2.621	GT:AD:DP:GQ:PL	1/1:0,30:30:90:1088,90,0
3L	4212461	3L_4212461_SNP	G	A	737.77	.	AC=2;AF=1.00;AN=2;DB;DP=30;ExcessHet=3.0103;FS=0.000;MLEAC=2;MLEAF=1.00;MQ=43.71;QD=24.59;SOR=2.621	GT:AD:DP:GQ:PL	1/1:0,30:30:89:766,89,0
3L	4212503	3L_4212503_SNP	G	A	146.77	.	AC=1;AF=0.500;AN=2;BaseQRankSum=-0.973;ClippingRankSum=0.000;DB;DP=24;ExcessHet=3.0103;FS=2.006;MLEAC=1;MLEAF=0.500;MQ=43.35;MQRankSum=-0.779;QD=6.38;ReadPosRankSum=0.189;SOR=1.179	GT:AD:DP:GQ:PL	0/1:14,9:23:99:175,0,318
3L	4212533	3L_4212533_SNP	G	A	495.77	.	AC=2;AF=1.00;AN=2;DB;DP=21;ExcessHet=3.0103;FS=0.000;MLEAC=2;MLEAF=1.00;MQ=43.35;QD=24.79;SOR=2.531	GT:AD:DP:GQ:PL	1/1:0,20:20:60:524,60,0
3L	4212569	3L_4212569_SNP	A	T	201.77	.	AC=1;AF=0.500;AN=2;BaseQRankSum=1.037;ClippingRankSum=0.000;DB;DP=17;ExcessHet=3.0103;FS=0.000;MLEAC=1;MLEAF=0.500;MQ=42.40;MQRankSum=1.123;QD=12.61;ReadPosRankSum=2.466;SOR=0.368	GT:AD:DP:GQ:PL	0/1:6,10:16:99:230,0,100
3L	4212653	3L_4212653_SNP	C	A	461.77	.	AC=2;AF=1.00;AN=2;DB;DP=12;ExcessHet=3.0103;FS=0.000;MLEAC=2;MLEAF=1.00;MQ=40.72;QD=32.00;SOR=0.859	GT:AD:DP:GQ:PL	1/1:0,11:11:36:490,36,0
3L	4212662	3L_4212662_SNP	T	C	491.77	.	AC=2;AF=1.00;AN=2;DB;DP=14;ExcessHet=3.0103;FS=0.000;MLEAC=2;MLEAF=1.00;MQ=41.21;QD=29.52;SOR=0.836	GT:AD:DP:GQ:PL	1/1:0,13:13:39:520,39,0
3L	4212695	3L_4212695_SNP	A	C	392.89	.	AC=2;AF=1.00;AN=2;BaseQRankSum=-1.139;ClippingRankSum=0.000;DB;DP=22;ExcessHet=3.0103;FS=7.225;MLEAC=2;MLEAF=1.00;MQ=42.06;MQRankSum=-0.860;QD=19.64;ReadPosRankSum=2.097;SOR=0.859	GT:AD:DP:GQ:PL	1/1:2,18:20:2:419,2,0
3L	4212767	3L_4212767_SNP	G	A	128.77	.	AC=1;AF=0.500;AN=2;BaseQRankSum=1.051;ClippingRankSum=0.000;DB;DP=25;ExcessHet=3.0103;FS=0.000;MLEAC=1;MLEAF=0.500;MQ=43.08;MQRankSum=-0.734;QD=5.60;ReadPosRankSum=-0.134;SOR=0.743	GT:AD:DP:GQ:PL	0/1:15,8:23:99:157,0,366
3L	4212824	3L_4212824_SNP	T	A	113.77	.	AC=1;AF=0.500;AN=2;BaseQRankSum=-1.507;ClippingRankSum=0.000;DB;DP=27;ExcessHet=3.0103;FS=1.721;MLEAC=1;MLEAF=0.500;MQ=42.65;MQRankSum=-1.302;QD=4.38;ReadPosRankSum=-0.695;SOR=1.071	GT:AD:DP:GQ:PL	0/1:18,8:26:99:142,0,426
3L	4212852	3L_4212852_SNP	G	A	749.77	.	AC=2;AF=1.00;AN=2;BaseQRankSum=0.578;ClippingRankSum=0.000;DB;DP=31;ExcessHet=3.0103;FS=3.310;MLEAC=2;MLEAF=1.00;MQ=42.89;MQRankSum=-0.134;QD=24.99;ReadPosRankSum=1.119;SOR=0.545	GT:AD:DP:GQ:PL	1/1:1,29:30:62:778,62,0
3L	4212879	3L_4212879_SNP	A	T	519.77	.	AC=1;AF=0.500;AN=2;BaseQRankSum=-0.557;ClippingRankSum=0.000;DB;DP=38;ExcessHet=3.0103;FS=5.155;MLEAC=1;MLEAF=0.500;MQ=43.04;MQRankSum=-0.198;QD=14.05;ReadPosRankSum=0.151;SOR=1.326	GT:AD:DP:GQ:PL	0/1:14,23:37:99:548,0,296
3L	4212983	3L_4212983_SNP	A	G	402.77	.	AC=1;AF=0.500;AN=2;BaseQRankSum=-2.628;ClippingRankSum=0.000;DB;DP=32;ExcessHet=3.0103;FS=0.000;MLEAC=1;MLEAF=0.500;MQ=42.55;MQRankSum=0.849;QD=12.59;ReadPosRankSum=-0.409;SOR=0.665	GT:AD:DP:GQ:PL	0/1:12,20:32:99:431,0,412
3L	4213004	.	GA	G,GTA	721.73	.	AC=1,1;AF=0.500,0.500;AN=2;DP=34;ExcessHet=3.0103;FS=0.000;MLEAC=1,1;MLEAF=0.500,0.500;MQ=42.52;QD=21.87;SOR=1.179	GT:AD:DP:GQ:PL	1/2:0,20,13:33:99:759,419,437,427,0,867
3L	4213104	3L_4213104_SNP	G	A	486.77	.	AC=1;AF=0.500;AN=2;BaseQRankSum=-0.663;ClippingRankSum=0.000;DB;DP=33;ExcessHet=3.0103;FS=3.920;MLEAC=1;MLEAF=0.500;MQ=43.09;MQRankSum=0.800;QD=15.70;ReadPosRankSum=-1.144;SOR=1.708	GT:AD:DP:GQ:PL	0/1:8,23:31:99:515,0,125
3L	4213238	.	A	AAGATACCC	216.73	.	AC=1;AF=0.500;AN=2;BaseQRankSum=-1.110;ClippingRankSum=0.000;DP=35;ExcessHet=3.0103;FS=9.961;MLEAC=1;MLEAF=0.500;MQ=42.80;MQRankSum=-0.828;QD=6.19;ReadPosRankSum=-1.105;SOR=2.826	GT:AD:DP:GQ:PL	0/1:27,8:35:99:254,0,1101
3L	4213244	.	C	CCCAGCTAG	1072.73	.	AC=1;AF=0.500;AN=2;BaseQRankSum=-1.269;ClippingRankSum=0.000;DP=36;ExcessHet=3.0103;FS=9.961;MLEAC=1;MLEAF=0.500;MQ=42.78;MQRankSum=0.715;QD=30.65;ReadPosRankSum=1.396;SOR=0.191	GT:AD:DP:GQ:PL	0/1:8,27:35:99:1110,0,255
3L	4213259	.	A	AG	195.73	.	AC=1;AF=0.500;AN=2;BaseQRankSum=1.926;ClippingRankSum=0.000;DP=37;ExcessHet=3.0103;FS=3.960;MLEAC=1;MLEAF=0.500;MQ=42.60;MQRankSum=-1.499;QD=5.44;ReadPosRankSum=-0.680;SOR=1.543	GT:AD:DP:GQ:PL	0/1:29,7:36:99:233,0,1139
3L	4213263	3L_4213263_SNP	G	C,GCTACCAC	1461.73	.	AC=1,1;AF=0.500,0.500;AN=2;DB;DP=37;ExcessHet=3.0103;FS=0.000;MLEAC=1,1;MLEAF=0.500,0.500;MQ=42.60;QD=30.76;SOR=0.749	GT:AD:DP:GQ:PL	1/2:0,28,7:35:99:1499,287,191,1155,0,1143
3L	4213327	.	T	TC	1359.73	.	AC=2;AF=1.00;AN=2;DP=42;ExcessHet=3.0103;FS=0.000;MLEAC=2;MLEAF=1.00;MQ=43.09;QD=33.99;SOR=1.445	GT:AD:DP:GQ:PL	1/1:0,40:40:99:1397,123,0
3L	4213422	3L_4213422_SNP	C	T	1084.77	.	AC=2;AF=1.00;AN=2;DB;DP=42;ExcessHet=3.0103;FS=0.000;MLEAC=2;MLEAF=1.00;MQ=43.04;QD=25.83;SOR=0.693	GT:AD:DP:GQ:PL	1/1:0,42:42:99:1113,125,0
3L	4213444	3L_4213444_SNP	G	T	2131.77	.	AC=2;AF=1.00;AN=2;DB;DP=47;ExcessHet=3.0103;FS=0.000;MLEAC=2;MLEAF=1.00;MQ=42.68;QD=30.10;SOR=1.022	GT:AD:DP:GQ:PL	1/1:0,47:47:99:2160,144,0
3L	4213445	3L_4213445_SNP	G	T	2131.77	.	AC=2;AF=1.00;AN=2;DB;DP=47;ExcessHet=3.0103;FS=0.000;MLEAC=2;MLEAF=1.00;MQ=42.68;QD=29.44;SOR=1.022	GT:AD:DP:GQ:PL	1/1:0,47:47:99:2160,144,0
3L	4213455	3L_4213455_SNP	A	C	2131.77	.	AC=2;AF=1.00;AN=2;DB;DP=48;ExcessHet=3.0103;FS=0.000;MLEAC=2;MLEAF=1.00;MQ=42.62;QD=31.19;SOR=1.067	GT:AD:DP:GQ:PL	1/1:0,48:48:99:2160,144,0
3L	4213463	3L_4213463_SNP	T	C	2024.77	.	AC=2;AF=1.00;AN=2;DB;DP=44;ExcessHet=3.0103;FS=0.000;MLEAC=2;MLEAF=1.00;MQ=42.49;QD=25.89;SOR=0.990	GT:AD:DP:GQ:PL	1/1:0,44:44:99:2053,138,0
3L	4213481	3L_4213481_SNP	A	C	1771.77	.	AC=2;AF=1.00;AN=2;DB;DP=39;ExcessHet=3.0103;FS=0.000;MLEAC=2;MLEAF=1.00;MQ=42.40;QD=26.37;SOR=1.096	GT:AD:DP:GQ:PL	1/1:0,39:39:99:1800,120,0
3L	4213482	3L_4213482_SNP	C	T	1771.77	.	AC=2;AF=1.00;AN=2;DB;DP=40;ExcessHet=3.0103;FS=0.000;MLEAC=2;MLEAF=1.00;MQ=42.44;QD=28.78;SOR=1.022	GT:AD:DP:GQ:PL	1/1:0,40:40:99:1800,120,0
3L	4213489	3L_4213489_SNP	A	G	2002.77	.	AC=2;AF=1.00;AN=2;DB;DP=41;ExcessHet=3.0103;FS=0.000;MLEAC=2;MLEAF=1.00;MQ=42.40;QD=29.86;SOR=0.954	GT:AD:DP:GQ:PL	1/1:0,41:41:99:2031,138,0
3L	4213492	3L_4213492_SNP	A	C	2063.77	.	AC=2;AF=1.00;AN=2;DB;DP=44;ExcessHet=3.0103;FS=0.000;MLEAC=2;MLEAF=1.00;MQ=42.54;QD=34.67;SOR=1.105	GT:AD:DP:GQ:PL	1/1:0,44:44:99:2092,144,0
3L	4213507	3L_4213507_SNP	C	T	2026.77	.	AC=2;AF=1.00;AN=2;DB;DP=46;ExcessHet=3.0103;FS=0.000;MLEAC=2;MLEAF=1.00;MQ=42.48;QD=27.40;SOR=0.874	GT:AD:DP:GQ:PL	1/1:0,46:46:99:2055,138,0
3L	4213509	3L_4213509_SNP	A	G	2116.77	.	AC=2;AF=1.00;AN=2;DB;DP=45;ExcessHet=3.0103;FS=0.000;MLEAC=2;MLEAF=1.00;MQ=42.49;QD=32.94;SOR=0.829	GT:AD:DP:GQ:PL	1/1:0,45:45:99:2145,144,0
3L	4213515	3L_4213515_SNP	T	C	2041.77	.	AC=2;AF=1.00;AN=2;DB;DP=46;ExcessHet=3.0103;FS=0.000;MLEAC=2;MLEAF=1.00;MQ=42.57;QD=27.68;SOR=0.874	GT:AD:DP:GQ:PL	1/1:0,46:46:99:2070,138,0
3L	4213519	3L_4213519_SNP	A	T	2041.77	.	AC=2;AF=1.00;AN=2;DB;DP=46;ExcessHet=3.0103;FS=0.000;MLEAC=2;MLEAF=1.00;MQ=42.57;QD=33.30;SOR=0.874	GT:AD:DP:GQ:PL	1/1:0,46:46:99:2070,138,0
3L	4213558	3L_4213558_SNP	T	A	296.77	.	AC=1;AF=0.500;AN=2;BaseQRankSum=-0.467;ClippingRankSum=0.000;DB;DP=52;ExcessHet=3.0103;FS=4.070;MLEAC=1;MLEAF=0.500;MQ=42.89;MQRankSum=-0.118;QD=5.71;ReadPosRankSum=-1.502;SOR=1.115	GT:AD:DP:GQ:PL	0/1:34,18:52:99:325,0,1371
3L	4213559	3L_4213559_SNP	C	G	728.77	.	AC=1;AF=0.500;AN=2;BaseQRankSum=-0.513;ClippingRankSum=0.000;DB;DP=53;ExcessHet=3.0103;FS=4.090;MLEAC=1;MLEAF=0.500;MQ=42.91;MQRankSum=-0.021;QD=13.75;ReadPosRankSum=1.763;SOR=0.487	GT:AD:DP:GQ:PL	0/1:19,34:53:99:757,0,653
3L	4213586	3L_4213586_SNP	T	A	1428.77	.	AC=2;AF=1.00;AN=2;DB;DP=53;ExcessHet=3.0103;FS=0.000;MLEAC=2;MLEAF=1.00;MQ=43.59;QD=26.96;SOR=1.077	GT:AD:DP:GQ:PL	1/1:0,53:53:99:1457,159,0
3L	4213632	3L_4213632_SNP	C	T	1632.77	.	AC=2;AF=1.00;AN=2;DB;DP=61;ExcessHet=3.0103;FS=0.000;MLEAC=2;MLEAF=1.00;MQ=43.82;QD=26.77;SOR=1.292	GT:AD:DP:GQ:PL	1/1:0,61:61:99:1661,183,0
3L	4213746	3L_4213746_SNP	A	C	1334.77	.	AC=2;AF=1.00;AN=2;DB;DP=51;ExcessHet=3.0103;FS=0.000;MLEAC=2;MLEAF=1.00;MQ=43.77;QD=26.17;SOR=0.732	GT:AD:DP:GQ:PL	1/1:0,51:51:99:1363,152,0
3L	4213769	3L_4213769_SNP	G	A	340.77	.	AC=1;AF=0.500;AN=2;BaseQRankSum=0.158;ClippingRankSum=0.000;DB;DP=47;ExcessHet=3.0103;FS=1.134;MLEAC=1;MLEAF=0.500;MQ=43.83;MQRankSum=-0.381;QD=7.25;ReadPosRankSum=0.206;SOR=0.681	GT:AD:DP:GQ:PL	0/1:28,19:47:99:369,0,621
3L	4213911	3L_4213911_SNP	C	T	606.77	.	AC=1;AF=0.500;AN=2;BaseQRankSum=2.094;ClippingRankSum=0.000;DB;DP=43;ExcessHet=3.0103;FS=2.867;MLEAC=1;MLEAF=0.500;MQ=44.00;MQRankSum=0.000;QD=14.45;ReadPosRankSum=-0.659;SOR=0.294	GT:AD:DP:GQ:PL	0/1:15,27:42:99:635,0,281
3L	4214442	3L_4214442_SNP	G	C	345.77	.	AC=1;AF=0.500;AN=2;BaseQRankSum=1.022;ClippingRankSum=0.000;DB;DP=60;ExcessHet=3.0103;FS=1.081;MLEAC=1;MLEAF=0.500;MQ=43.82;MQRankSum=0.687;QD=5.76;ReadPosRankSum=-0.598;SOR=0.497	GT:AD:DP:GQ:PL	0/1:40,20:60:99:374,0,904
3L	4214484	3L_4214484_SNP	G	A	312.77	.	AC=1;AF=0.500;AN=2;BaseQRankSum=1.463;ClippingRankSum=0.000;DB;DP=54;ExcessHet=3.0103;FS=2.448;MLEAC=1;MLEAF=0.500;MQ=43.84;MQRankSum=0.404;QD=5.79;ReadPosRankSum=-2.452;SOR=0.411	GT:AD:DP:GQ:PL	0/1:36,18:54:99:341,0,828
3L	4214551	3L_4214551_SNP	C	T	398.77	.	AC=1;AF=0.500;AN=2;BaseQRankSum=-0.013;ClippingRankSum=0.000;DB;DP=44;ExcessHet=3.0103;FS=4.404;MLEAC=1;MLEAF=0.500;MQ=43.64;MQRankSum=-0.501;QD=9.06;ReadPosRankSum=3.658;SOR=0.605	GT:AD:DP:GQ:PL	0/1:24,20:44:99:427,0,534
3L	4214566	.	AACCAAATGCATG	A	994.73	.	AC=1;AF=0.500;AN=2;BaseQRankSum=2.692;ClippingRankSum=0.000;DP=44;ExcessHet=3.0103;FS=0.000;MLEAC=1;MLEAF=0.500;MQ=43.53;MQRankSum=0.742;QD=22.61;ReadPosRankSum=-3.722;SOR=0.672	GT:AD:DP:GQ:PL	0/1:19,25:44:99:1032,0,707
3L	4214581	.	CATTTATTAGAATAATATCAATATAATTGATGTATCAAATGTTGATAATCTTTCAATAGATTTACAATAGTAATAT	C	1052.73	.	AC=1;AF=0.500;AN=2;BaseQRankSum=0.852;ClippingRankSum=0.000;DP=53;ExcessHet=3.0103;FS=1.054;MLEAC=1;MLEAF=0.500;MQ=43.61;MQRankSum=0.478;QD=19.86;ReadPosRankSum=-2.979;SOR=0.495	GT:AD:DP:GQ:PL	0/1:25,28:53:99:1090,0,961
3L	4214588	.	TA	T	426.73	.	AC=1;AF=0.500;AN=2;BaseQRankSum=-1.835;ClippingRankSum=0.000;DP=45;ExcessHet=3.0103;FS=0.000;MLEAC=1;MLEAF=0.500;MQ=43.54;MQRankSum=-1.092;QD=9.48;ReadPosRankSum=2.022;SOR=0.804	GT:AD:DP:GQ:PL	0/1:28,17:45:99:464,0,1082
3L	4214612	3L_4214612_SNP	G	A	601.77	.	AC=1;AF=0.500;AN=2;BaseQRankSum=-4.339;ClippingRankSum=0.000;DB;DP=45;ExcessHet=3.0103;FS=0.000;MLEAC=1;MLEAF=0.500;MQ=43.54;MQRankSum=-1.092;QD=13.37;ReadPosRankSum=2.022;SOR=0.804	GT:AD:DP:GQ:PL	0/1:28,17:45:99:630,0,1082
3L	4214615	3L_4214615_SNP	T	G	601.77	.	AC=1;AF=0.500;AN=2;BaseQRankSum=-2.809;ClippingRankSum=0.000;DB;DP=45;ExcessHet=3.0103;FS=0.000;MLEAC=1;MLEAF=0.500;MQ=43.54;MQRankSum=-1.092;QD=13.37;ReadPosRankSum=2.039;SOR=0.804	GT:AD:DP:GQ:PL	0/1:28,17:45:99:630,0,1082
3L	4214624	.	G	GA	496.73	.	AC=1;AF=0.500;AN=2;BaseQRankSum=-2.673;ClippingRankSum=0.000;DP=43;ExcessHet=3.0103;FS=0.000;MLEAC=1;MLEAF=0.500;MQ=43.52;MQRankSum=-1.312;QD=11.55;ReadPosRankSum=1.858;SOR=0.818	GT:AD:DP:GQ:PL	0/1:28,15:43:99:534,0,1088
3L	4214626	3L_4214626_SNP	T	A	505.77	.	AC=1;AF=0.500;AN=2;BaseQRankSum=-2.334;ClippingRankSum=0.000;DB;DP=43;ExcessHet=3.0103;FS=0.000;MLEAC=1;MLEAF=0.500;MQ=43.52;MQRankSum=-1.312;QD=11.76;ReadPosRankSum=1.859;SOR=0.818	GT:AD:DP:GQ:PL	0/1:28,15:43:99:534,0,1088
3L	4214630	.	C	CGT	508.73	.	AC=1;AF=0.500;AN=2;BaseQRankSum=-2.662;ClippingRankSum=0.000;DP=41;ExcessHet=3.0103;FS=0.000;MLEAC=1;MLEAF=0.500;MQ=43.55;MQRankSum=-1.116;QD=12.41;ReadPosRankSum=2.108;SOR=0.836	GT:AD:DP:GQ:PL	0/1:28,13:41:99:546,0,1088
3L	4214633	.	TCA	T	424.73	.	AC=1;AF=0.500;AN=2;BaseQRankSum=-3.049;ClippingRankSum=0.000;DP=41;ExcessHet=3.0103;FS=0.000;MLEAC=1;MLEAF=0.500;MQ=43.55;MQRankSum=-1.116;QD=10.36;ReadPosRankSum=2.108;SOR=0.836	GT:AD:DP:GQ:PL	0/1:28,13:41:99:462,0,1094
3L	4214644	3L_4214644_SNP	A	G	466.77	.	AC=1;AF=0.500;AN=2;BaseQRankSum=-3.311;ClippingRankSum=0.000;DB;DP=41;ExcessHet=3.0103;FS=0.000;MLEAC=1;MLEAF=0.500;MQ=43.55;MQRankSum=-1.116;QD=11.38;ReadPosRankSum=0.285;SOR=0.836	GT:AD:DP:GQ:PL	0/1:28,13:41:99:495,0,1091
3L	4214645	3L_4214645_SNP	C	A	424.77	.	AC=1;AF=0.500;AN=2;BaseQRankSum=-2.601;ClippingRankSum=0.000;DB;DP=41;ExcessHet=3.0103;FS=0.000;MLEAC=1;MLEAF=0.500;MQ=43.55;MQRankSum=-1.116;QD=10.36;ReadPosRankSum=0.285;SOR=0.836	GT:AD:DP:GQ:PL	0/1:28,13:41:99:453,0,1094
3L	4214668	.	GTA	G	299.73	.	AC=1;AF=0.500;AN=2;BaseQRankSum=-0.595;ClippingRankSum=0.000;DP=43;ExcessHet=3.0103;FS=0.000;MLEAC=1;MLEAF=0.500;MQ=43.66;MQRankSum=0.326;QD=7.31;ReadPosRankSum=4.696;SOR=0.773	GT:AD:DP:GQ:PL	0/1:25,16:41:99:337,0,562
3L	4214675	.	T	TCA	556.73	.	AC=1;AF=0.500;AN=2;BaseQRankSum=3.395;ClippingRankSum=0.000;DP=42;ExcessHet=3.0103;FS=0.000;MLEAC=1;MLEAF=0.500;MQ=43.65;MQRankSum=-0.358;QD=13.26;ReadPosRankSum=-0.683;SOR=0.751	GT:AD:DP:GQ:PL	0/1:17,25:42:99:594,0,335
3L	4214676	.	ATTAG	A	553.73	.	AC=1;AF=0.500;AN=2;BaseQRankSum=1.227;ClippingRankSum=0.000;DP=44;ExcessHet=3.0103;FS=0.000;MLEAC=1;MLEAF=0.500;MQ=43.67;MQRankSum=-0.380;QD=12.58;ReadPosRankSum=-1.539;SOR=0.582	GT:AD:DP:GQ:PL	0/1:18,26:44:99:591,0,365
3L	4214678	.	T	C	305.77	.	AC=1;AF=0.500;AN=2;BaseQRankSum=-2.540;ClippingRankSum=0.000;DP=43;ExcessHet=3.0103;FS=0.000;MLEAC=1;MLEAF=0.500;MQ=43.66;MQRankSum=0.351;QD=7.11;ReadPosRankSum=1.368;SOR=0.724	GT:AD:DP:GQ:PL	0/1:26,17:43:99:334,0,594
3L	4214777	3L_4214777_SNP	C	T	957.77	.	AC=1;AF=0.500;AN=2;BaseQRankSum=-0.807;ClippingRankSum=0.000;DB;DP=81;ExcessHet=3.0103;FS=1.819;MLEAC=1;MLEAF=0.500;MQ=43.35;MQRankSum=0.167;QD=11.82;ReadPosRankSum=-0.305;SOR=0.830	GT:AD:DP:GQ:PL	0/1:35,46:81:99:986,0,701
3L	4214833	3L_4214833_SNP	T	G	580.77	.	AC=1;AF=0.500;AN=2;BaseQRankSum=-1.443;ClippingRankSum=0.000;DB;DP=66;ExcessHet=3.0103;FS=0.000;MLEAC=1;MLEAF=0.500;MQ=43.18;MQRankSum=0.286;QD=8.80;ReadPosRankSum=0.702;SOR=0.611	GT:AD:DP:GQ:PL	0/1:36,30:66:99:609,0,785
3L	4214836	3L_4214836_SNP	G	C	2921.77	.	AC=2;AF=1.00;AN=2;DB;DP=66;ExcessHet=3.0103;FS=0.000;MLEAC=2;MLEAF=1.00;MQ=43.18;QD=34.14;SOR=0.886	GT:AD:DP:GQ:PL	1/1:0,66:66:99:2950,199,0
3L	4214838	.	C	CGATG	2957.73	.	AC=2;AF=1.00;AN=2;DP=65;ExcessHet=3.0103;FS=0.000;MLEAC=2;MLEAF=1.00;MQ=43.17;QD=27.89;SOR=0.854	GT:AD:DP:GQ:PL	1/1:0,65:65:99:2995,202,0
3L	4214841	.	CCAAT	C	2867.73	.	AC=2;AF=1.00;AN=2;DP=62;ExcessHet=3.0103;FS=0.000;MLEAC=2;MLEAF=1.00;MQ=43.13;QD=32.75;SOR=0.826	GT:AD:DP:GQ:PL	1/1:0,62:62:99:2905,196,0
3L	4214850	3L_4214850_SNP	G	C	2949.77	.	AC=2;AF=1.00;AN=2;DB;DP=65;ExcessHet=3.0103;FS=0.000;MLEAC=2;MLEAF=1.00;MQ=43.17;QD=27.44;SOR=0.723	GT:AD:DP:GQ:PL	1/1:0,65:65:99:2978,202,0
3L	4214865	3L_4214865_SNP	C	A	1368.77	.	AC=1;AF=0.500;AN=2;BaseQRankSum=0.666;ClippingRankSum=0.000;DB;DP=67;ExcessHet=3.0103;FS=0.923;MLEAC=1;MLEAF=0.500;MQ=43.31;MQRankSum=-0.877;QD=20.43;ReadPosRankSum=-0.050;SOR=0.869	GT:AD:DP:GQ:PL	0/1:32,35:67:99:1397,0,1265
3L	4214866	3L_4214866_SNP	A	G	1368.77	.	AC=1;AF=0.500;AN=2;BaseQRankSum=-1.422;ClippingRankSum=0.000;DB;DP=67;ExcessHet=3.0103;FS=0.924;MLEAC=1;MLEAF=0.500;MQ=43.38;MQRankSum=-0.904;QD=20.43;ReadPosRankSum=-0.075;SOR=0.859	GT:AD:DP:GQ:PL	0/1:32,35:67:99:1397,0,1265
3L	4214871	3L_4214871_SNP	C	T	1491.77	.	AC=1;AF=0.500;AN=2;BaseQRankSum=0.901;ClippingRankSum=0.000;DB;DP=72;ExcessHet=3.0103;FS=1.969;MLEAC=1;MLEAF=0.500;MQ=43.42;MQRankSum=-0.746;QD=20.72;ReadPosRankSum=-0.514;SOR=1.022	GT:AD:DP:GQ:PL	0/1:33,39:72:99:1520,0,1265
3L	4214882	3L_4214882_SNP	A	G	773.77	.	AC=1;AF=0.500;AN=2;BaseQRankSum=-0.017;ClippingRankSum=0.000;DB;DP=74;ExcessHet=3.0103;FS=0.000;MLEAC=1;MLEAF=0.500;MQ=43.44;MQRankSum=0.662;QD=10.46;ReadPosRankSum=0.234;SOR=0.614	GT:AD:DP:GQ:PL	0/1:41,33:74:99:802,0,1645
3L	4214899	3L_4214899_SNP	C	T	831.77	.	AC=1;AF=0.500;AN=2;BaseQRankSum=1.755;ClippingRankSum=0.000;DB;DP=65;ExcessHet=3.0103;FS=0.000;MLEAC=1;MLEAF=0.500;MQ=43.42;MQRankSum=-0.522;QD=12.80;ReadPosRankSum=-0.473;SOR=0.725	GT:AD:DP:GQ:PL	0/1:27,38:65:99:860,0,1025
3L	4214988	3L_4214988_SNP	G	C	1030.77	.	AC=1;AF=0.500;AN=2;BaseQRankSum=-1.685;ClippingRankSum=0.000;DB;DP=71;ExcessHet=3.0103;FS=3.624;MLEAC=1;MLEAF=0.500;MQ=43.92;MQRankSum=0.107;QD=14.52;ReadPosRankSum=1.620;SOR=0.315	GT:AD:DP:GQ:PL	0/1:22,49:71:99:1059,0,389
3L	4215014	3L_4215014_SNP	T	C	325.77	.	AC=1;AF=0.500;AN=2;BaseQRankSum=0.652;ClippingRankSum=0.000;DB;DP=69;ExcessHet=3.0103;FS=3.744;MLEAC=1;MLEAF=0.500;MQ=43.91;MQRankSum=-0.132;QD=4.79;ReadPosRankSum=0.834;SOR=1.226	GT:AD:DP:GQ:PL	0/1:48,20:68:99:354,0,1061
3L	4215472	3L_4215472_SNP	T	A	380.77	.	AC=1;AF=0.500;AN=2;BaseQRankSum=1.027;ClippingRankSum=0.000;DB;DP=41;ExcessHet=3.0103;FS=7.302;MLEAC=1;MLEAF=0.500;MQ=43.58;MQRankSum=-1.001;QD=9.52;ReadPosRankSum=-0.809;SOR=1.954	GT:AD:DP:GQ:PL	0/1:21,19:40:99:409,0,456
3L	4215659	3L_4215659_SNP	A	G	304.77	.	AC=1;AF=0.500;AN=2;BaseQRankSum=-1.363;ClippingRankSum=0.000;DB;DP=45;ExcessHet=3.0103;FS=4.439;MLEAC=1;MLEAF=0.500;MQ=41.66;MQRankSum=1.403;QD=6.93;ReadPosRankSum=-1.692;SOR=1.411	GT:AD:DP:GQ:PL	0/1:27,17:44:99:333,0,608
3L	4215695	3L_4215695_SNP	C	T	574.77	.	AC=1;AF=0.500;AN=2;BaseQRankSum=0.000;ClippingRankSum=0.000;DB;DP=50;ExcessHet=3.0103;FS=2.545;MLEAC=1;MLEAF=0.500;MQ=41.55;MQRankSum=1.192;QD=11.50;ReadPosRankSum=0.983;SOR=1.126	GT:AD:DP:GQ:PL	0/1:33,17:50:99:603,0,1481
3L	4215698	3L_4215698_SNP	C	T	574.77	.	AC=1;AF=0.500;AN=2;BaseQRankSum=2.698;ClippingRankSum=0.000;DB;DP=49;ExcessHet=3.0103;FS=2.605;MLEAC=1;MLEAF=0.500;MQ=41.50;MQRankSum=1.230;QD=11.73;ReadPosRankSum=1.364;SOR=1.201	GT:AD:DP:GQ:PL	0/1:32,17:49:99:603,0,1481
3L	4215842	3L_4215842_SNP	T	A	295.77	.	AC=1;AF=0.500;AN=2;BaseQRankSum=1.396;ClippingRankSum=0.000;DB;DP=38;ExcessHet=3.0103;FS=0.000;MLEAC=1;MLEAF=0.500;MQ=36.63;MQRankSum=0.175;QD=7.78;ReadPosRankSum=-0.410;SOR=0.822	GT:AD:DP:GQ:PL	0/1:27,11:38:99:324,0,1162
3L	4215869	.	A	T	336.77	.	AC=1;AF=0.500;AN=2;BaseQRankSum=2.233;ClippingRankSum=0.000;DP=37;ExcessHet=3.0103;FS=0.000;MLEAC=1;MLEAF=0.500;MQ=33.67;MQRankSum=-0.847;QD=9.10;ReadPosRankSum=-1.141;SOR=0.929	GT:AD:DP:GQ:PL	0/1:25,12:37:99:365,0,1126
3L	4215992	3L_4215992_SNP	A	G	245.77	.	AC=1;AF=0.500;AN=2;BaseQRankSum=2.741;ClippingRankSum=0.000;DB;DP=53;ExcessHet=3.0103;FS=0.000;MLEAC=1;MLEAF=0.500;MQ=36.27;MQRankSum=0.392;QD=4.64;ReadPosRankSum=-0.607;SOR=0.643	GT:AD:DP:GQ:PL	0/1:37,16:53:99:274,0,770
3L	4216133	3L_4216133_SNP	G	A	206.77	.	AC=1;AF=0.500;AN=2;BaseQRankSum=-0.779;ClippingRankSum=0.000;DB;DP=40;ExcessHet=3.0103;FS=0.000;MLEAC=1;MLEAF=0.500;MQ=41.12;MQRankSum=0.444;QD=5.30;ReadPosRankSum=-0.711;SOR=0.836	GT:AD:DP:GQ:PL	0/1:26,13:39:99:235,0,606
3L	4216303	3L_4216303_SNP	T	G	465.77	.	AC=1;AF=0.500;AN=2;BaseQRankSum=-0.208;ClippingRankSum=0.000;DB;DP=52;ExcessHet=3.0103;FS=2.275;MLEAC=1;MLEAF=0.500;MQ=42.89;MQRankSum=-0.842;QD=8.96;ReadPosRankSum=1.294;SOR=0.889	GT:AD:DP:GQ:PL	0/1:27,25:52:99:494,0,536
3L	4216368	3L_4216368_SNP	G	A	488.77	.	AC=1;AF=0.500;AN=2;BaseQRankSum=-1.416;ClippingRankSum=0.000;DB;DP=46;ExcessHet=3.0103;FS=2.555;MLEAC=1;MLEAF=0.500;MQ=43.79;MQRankSum=-2.222;QD=10.63;ReadPosRankSum=1.343;SOR=0.946	GT:AD:DP:GQ:PL	0/1:22,24:46:99:517,0,468
3L	4216414	.	C	A	805.77	.	AC=1;AF=0.500;AN=2;BaseQRankSum=1.044;ClippingRankSum=0.000;DP=58;ExcessHet=3.0103;FS=7.363;MLEAC=1;MLEAF=0.500;MQ=43.54;MQRankSum=-4.358;QD=13.89;ReadPosRankSum=-0.612;SOR=1.357	GT:AD:DP:GQ:PL	0/1:35,23:58:99:834,0,1363
3L	4216426	3L_4216426_SNP	G	T	815.77	.	AC=1;AF=0.500;AN=2;BaseQRankSum=2.788;ClippingRankSum=0.000;DB;DP=56;ExcessHet=3.0103;FS=12.675;MLEAC=1;MLEAF=0.500;MQ=43.13;MQRankSum=-4.452;QD=14.57;ReadPosRankSum=-1.343;SOR=1.878	GT:AD:DP:GQ:PL	0/1:34,22:56:99:844,0,1384
3L	4216431	3L_4216431_SNP	T	C	747.77	.	AC=1;AF=0.500;AN=2;BaseQRankSum=-2.496;ClippingRankSum=0.000;DB;DP=56;ExcessHet=3.0103;FS=15.212;MLEAC=1;MLEAF=0.500;MQ=43.13;MQRankSum=-4.663;QD=13.35;ReadPosRankSum=-1.236;SOR=2.169	GT:AD:DP:GQ:PL	0/1:35,21:56:99:776,0,1390
3L	4216461	.	GAT	G	643.73	.	AC=1;AF=0.500;AN=2;BaseQRankSum=-1.682;ClippingRankSum=0.000;DP=60;ExcessHet=3.0103;FS=12.530;MLEAC=1;MLEAF=0.500;MQ=42.99;MQRankSum=-5.650;QD=11.10;ReadPosRankSum=-0.116;SOR=1.945	GT:AD:DP:GQ:PL	0/1:39,19:58:99:681,0,1580
3L	4216466	.	CATATA	C	678.73	.	AC=1;AF=0.500;AN=2;BaseQRankSum=-1.453;ClippingRankSum=0.000;DP=60;ExcessHet=3.0103;FS=10.005;MLEAC=1;MLEAF=0.500;MQ=43.02;MQRankSum=-5.516;QD=11.31;ReadPosRankSum=-1.647;SOR=1.663	GT:AD:DP:GQ:PL	0/1:40,20:60:99:716,0,1661
3L	4216474	3L_4216474_SNP	G	T	771.77	.	AC=1;AF=0.500;AN=2;BaseQRankSum=1.900;ClippingRankSum=0.000;DB;DP=61;ExcessHet=3.0103;FS=7.346;MLEAC=1;MLEAF=0.500;MQ=43.04;MQRankSum=-5.326;QD=12.65;ReadPosRankSum=0.076;SOR=1.468	GT:AD:DP:GQ:PL	0/1:40,21:61:99:800,0,1655
3L	4216476	3L_4216476_SNP	C	T	771.77	.	AC=1;AF=0.500;AN=2;BaseQRankSum=-0.265;ClippingRankSum=0.000;DB;DP=62;ExcessHet=3.0103;FS=5.369;MLEAC=1;MLEAF=0.500;MQ=43.05;MQRankSum=-5.149;QD=12.45;ReadPosRankSum=-2.528;SOR=1.282	GT:AD:DP:GQ:PL	0/1:40,22:62:99:800,0,1655
3L	4216480	3L_4216480_SNP	A	G	729.77	.	AC=1;AF=0.500;AN=2;BaseQRankSum=-0.763;ClippingRankSum=0.000;DB;DP=61;ExcessHet=3.0103;FS=7.346;MLEAC=1;MLEAF=0.500;MQ=43.04;MQRankSum=-5.326;QD=11.96;ReadPosRankSum=0.099;SOR=1.468	GT:AD:DP:GQ:PL	0/1:40,21:61:99:758,0,1658
3L	4216484	3L_4216484_SNP	A	T	732.77	.	AC=1;AF=0.500;AN=2;BaseQRankSum=0.691;ClippingRankSum=0.000;DB;DP=61;ExcessHet=3.0103;FS=7.346;MLEAC=1;MLEAF=0.500;MQ=43.04;MQRankSum=-5.326;QD=12.01;ReadPosRankSum=0.372;SOR=1.468	GT:AD:DP:GQ:PL	0/1:40,21:61:99:761,0,1616
3L	4216489	3L_4216489_SNP	T	A	732.77	.	AC=1;AF=0.500;AN=2;BaseQRankSum=0.165;ClippingRankSum=0.000;DB;DP=60;ExcessHet=3.0103;FS=7.520;MLEAC=1;MLEAF=0.500;MQ=43.02;MQRankSum=-5.257;QD=12.21;ReadPosRankSum=0.225;SOR=1.450	GT:AD:DP:GQ:PL	0/1:39,21:60:99:761,0,1608
3L	4216530	3L_4216530_SNP	T	A	869.77	.	AC=1;AF=0.500;AN=2;BaseQRankSum=-1.245;ClippingRankSum=0.000;DB;DP=58;ExcessHet=3.0103;FS=0.000;MLEAC=1;MLEAF=0.500;MQ=43.02;MQRankSum=-4.142;QD=15.00;ReadPosRankSum=-0.861;SOR=0.737	GT:AD:DP:GQ:PL	0/1:34,24:58:99:898,0,1435
3L	4216539	3L_4216539_SNP	C	T	1063.77	.	AC=1;AF=0.500;AN=2;BaseQRankSum=3.633;ClippingRankSum=0.000;DB;DP=62;ExcessHet=3.0103;FS=5.148;MLEAC=1;MLEAF=0.500;MQ=43.05;MQRankSum=-4.070;QD=17.16;ReadPosRankSum=-1.030;SOR=0.951	GT:AD:DP:GQ:PL	0/1:35,27:62:99:1092,0,1382
3L	4216548	3L_4216548_SNP	T	C	1050.77	.	AC=1;AF=0.500;AN=2;BaseQRankSum=-1.124;ClippingRankSum=0.000;DB;DP=59;ExcessHet=3.0103;FS=3.586;MLEAC=1;MLEAF=0.500;MQ=43.04;MQRankSum=-3.606;QD=17.81;ReadPosRankSum=-1.005;SOR=0.760	GT:AD:DP:GQ:PL	0/1:32,27:59:99:1079,0,1259
3L	4216558	3L_4216558_SNP	C	T	918.77	.	AC=1;AF=0.500;AN=2;BaseQRankSum=0.605;ClippingRankSum=0.000;DB;DP=56;ExcessHet=3.0103;FS=7.278;MLEAC=1;MLEAF=0.500;MQ=43.11;MQRankSum=-3.000;QD=16.41;ReadPosRankSum=-0.488;SOR=1.277	GT:AD:DP:GQ:PL	0/1:31,25:56:99:947,0,1183
3L	4216616	3L_4216616_SNP	A	C	1471.77	.	AC=2;AF=1.00;AN=2;DB;DP=56;ExcessHet=3.0103;FS=0.000;MLEAC=2;MLEAF=1.00;MQ=43.72;QD=26.76;SOR=0.884	GT:AD:DP:GQ:PL	1/1:0,55:55:99:1500,165,0
3L	4216677	3L_4216677_SNP	C	T	561.77	.	AC=1;AF=0.500;AN=2;BaseQRankSum=2.437;ClippingRankSum=0.000;DB;DP=55;ExcessHet=3.0103;FS=15.099;MLEAC=1;MLEAF=0.500;MQ=43.55;MQRankSum=-3.801;QD=10.40;ReadPosRankSum=-1.664;SOR=1.922	GT:AD:DP:GQ:PL	0/1:28,26:54:99:590,0,600
3L	4216746	.	T	G	612.77	.	AC=1;AF=0.500;AN=2;BaseQRankSum=-1.494;ClippingRankSum=0.000;DP=53;ExcessHet=3.0103;FS=26.492;MLEAC=1;MLEAF=0.500;MQ=43.71;MQRankSum=-4.252;QD=11.56;ReadPosRankSum=1.344;SOR=3.238	GT:AD:DP:GQ:PL	0/1:37,16:53:99:641,0,2321
3L	4216756	3L_4216756_SNP	C	T	666.77	.	AC=1;AF=0.500;AN=2;BaseQRankSum=1.875;ClippingRankSum=0.000;DB;DP=52;ExcessHet=3.0103;FS=24.959;MLEAC=1;MLEAF=0.500;MQ=43.66;MQRankSum=-3.987;QD=12.82;ReadPosRankSum=0.726;SOR=2.918	GT:AD:DP:GQ:PL	0/1:33,19:52:99:695,0,2330
3L	4216778	3L_4216778_SNP	T	A	759.77	.	AC=1;AF=0.500;AN=2;BaseQRankSum=-2.539;ClippingRankSum=0.000;DB;DP=50;ExcessHet=3.0103;FS=14.273;MLEAC=1;MLEAF=0.500;MQ=43.65;MQRankSum=-3.876;QD=15.20;ReadPosRankSum=-0.372;SOR=2.392	GT:AD:DP:GQ:PL	0/1:31,19:50:99:788,0,2344
3L	4216783	3L_4216783_SNP	T	A	753.77	.	AC=1;AF=0.500;AN=2;BaseQRankSum=0.457;ClippingRankSum=0.000;DB;DP=52;ExcessHet=3.0103;FS=10.822;MLEAC=1;MLEAF=0.500;MQ=43.55;MQRankSum=-4.197;QD=14.50;ReadPosRankSum=-1.219;SOR=2.188	GT:AD:DP:GQ:PL	0/1:31,21:52:99:782,0,2424
3L	4216791	3L_4216791_SNP	G	A	765.77	.	AC=1;AF=0.500;AN=2;BaseQRankSum=0.838;ClippingRankSum=0.000;DB;DP=56;ExcessHet=3.0103;FS=9.871;MLEAC=1;MLEAF=0.500;MQ=43.55;MQRankSum=-4.521;QD=13.67;ReadPosRankSum=-1.167;SOR=1.535	GT:AD:DP:GQ:PL	0/1:34,22:56:99:794,0,2429
3L	4216842	3L_4216842_SNP	C	T	658.77	.	AC=1;AF=0.500;AN=2;BaseQRankSum=0.096;ClippingRankSum=0.000;DB;DP=62;ExcessHet=3.0103;FS=0.000;MLEAC=1;MLEAF=0.500;MQ=43.70;MQRankSum=-4.334;QD=10.63;ReadPosRankSum=0.085;SOR=0.693	GT:AD:DP:GQ:PL	0/1:42,20:62:99:687,0,1876
3L	4216851	3L_4216851_SNP	T	C	634.77	.	AC=1;AF=0.500;AN=2;BaseQRankSum=-3.056;ClippingRankSum=0.000;DB;DP=59;ExcessHet=3.0103;FS=0.000;MLEAC=1;MLEAF=0.500;MQ=43.72;MQRankSum=-4.032;QD=10.76;ReadPosRankSum=-0.208;SOR=0.693	GT:AD:DP:GQ:PL	0/1:40,19:59:99:663,0,1880
3L	4216962	3L_4216962_SNP	G	C	989.77	.	AC=1;AF=0.500;AN=2;BaseQRankSum=-3.053;ClippingRankSum=0.000;DB;DP=46;ExcessHet=3.0103;FS=11.452;MLEAC=1;MLEAF=0.500;MQ=43.83;MQRankSum=-0.663;QD=21.52;ReadPosRankSum=-1.040;SOR=0.516	GT:AD:DP:GQ:PL	0/1:19,27:46:99:1018,0,704
3L	4216971	3L_4216971_SNP	C	T	981.77	.	AC=1;AF=0.500;AN=2;BaseQRankSum=-2.353;ClippingRankSum=0.000;DB;DP=48;ExcessHet=3.0103;FS=14.015;MLEAC=1;MLEAF=0.500;MQ=43.92;MQRankSum=-1.231;QD=20.45;ReadPosRankSum=0.138;SOR=0.494	GT:AD:DP:GQ:PL	0/1:21,27:48:99:1010,0,746
3L	4216995	3L_4216995_SNP	T	C	448.77	.	AC=1;AF=0.500;AN=2;BaseQRankSum=0.605;ClippingRankSum=0.000;DB;DP=52;ExcessHet=3.0103;FS=16.034;MLEAC=1;MLEAF=0.500;MQ=43.89;MQRankSum=0.441;QD=8.80;ReadPosRankSum=-1.009;SOR=2.379	GT:AD:DP:GQ:PL	0/1:28,23:51:99:477,0,621
3L	4217028	3L_4217028_SNP	C	T	732.77	.	AC=1;AF=0.500;AN=2;BaseQRankSum=0.712;ClippingRankSum=0.000;DB;DP=54;ExcessHet=3.0103;FS=7.794;MLEAC=1;MLEAF=0.500;MQ=43.89;MQRankSum=-0.179;QD=13.57;ReadPosRankSum=-0.312;SOR=0.527	GT:AD:DP:GQ:PL	0/1:21,33:54:99:761,0,415
3L	4217064	3L_4217064_SNP	G	A	392.77	.	AC=1;AF=0.500;AN=2;BaseQRankSum=0.870;ClippingRankSum=0.000;DB;DP=51;ExcessHet=3.0103;FS=2.455;MLEAC=1;MLEAF=0.500;MQ=43.62;MQRankSum=-0.915;QD=7.70;ReadPosRankSum=-0.456;SOR=1.230	GT:AD:DP:GQ:PL	0/1:30,21:51:99:421,0,631
3L	4217110	3L_4217110_SNP	C	T	676.77	.	AC=1;AF=0.500;AN=2;BaseQRankSum=3.475;ClippingRankSum=0.000;DB;DP=53;ExcessHet=3.0103;FS=1.067;MLEAC=1;MLEAF=0.500;MQ=43.06;MQRankSum=1.060;QD=12.77;ReadPosRankSum=1.410;SOR=0.612	GT:AD:DP:GQ:PL	0/1:22,31:53:99:705,0,820
3L	4217112	3L_4217112_SNP	G	A	397.77	.	AC=1;AF=0.500;AN=2;BaseQRankSum=-1.709;ClippingRankSum=0.000;DB;DP=53;ExcessHet=3.0103;FS=1.067;MLEAC=1;MLEAF=0.500;MQ=43.06;MQRankSum=-1.035;QD=7.51;ReadPosRankSum=-1.401;SOR=0.825	GT:AD:DP:GQ:PL	0/1:31,22:53:99:426,0,1228
3L	4217125	3L_4217125_SNP	T	C	1539.77	.	AC=2;AF=1.00;AN=2;DB;DP=46;ExcessHet=3.0103;FS=0.000;MLEAC=2;MLEAF=1.00;MQ=43.55;QD=33.47;SOR=0.780	GT:AD:DP:GQ:PL	1/1:0,46:46:99:1568,143,0
3L	4217151	3L_4217151_SNP	T	C	1065.77	.	AC=2;AF=1.00;AN=2;DB;DP=39;ExcessHet=3.0103;FS=0.000;MLEAC=2;MLEAF=1.00;MQ=43.42;QD=27.33;SOR=0.743	GT:AD:DP:GQ:PL	1/1:0,39:39:99:1094,117,0
3L	4217187	.	T	TC	853.73	.	AC=2;AF=1.00;AN=2;DP=34;ExcessHet=3.0103;FS=0.000;MLEAC=2;MLEAF=1.00;MQ=42.87;QD=27.54;SOR=0.756	GT:AD:DP:GQ:PL	1/1:0,31:31:93:891,93,0
3L	4217193	.	T	TTTTG,TTTTTG	871.73	.	AC=1,1;AF=0.500,0.500;AN=2;DP=35;ExcessHet=3.0103;FS=0.000;MLEAC=1,1;MLEAF=0.500,0.500;MQ=42.96;QD=28.12;SOR=0.756	GT:AD:DP:GQ:PL	1/2:0,15,16:31:99:909,352,256,311,0,221
3L	4217209	3L_4217209_SNP	T	C	1681.77	.	AC=2;AF=1.00;AN=2;DB;DP=37;ExcessHet=3.0103;FS=0.000;MLEAC=2;MLEAF=1.00;MQ=43.01;QD=35.35;SOR=0.746	GT:AD:DP:GQ:PL	1/1:0,37:37:99:1710,114,0
3L	4217210	3L_4217210_SNP	C	G	1726.77	.	AC=2;AF=1.00;AN=2;DB;DP=38;ExcessHet=3.0103;FS=0.000;MLEAC=2;MLEAF=1.00;MQ=43.04;QD=33.34;SOR=0.798	GT:AD:DP:GQ:PL	1/1:0,38:38:99:1755,117,0
3L	4217214	3L_4217214_SNP	G	A	1681.77	.	AC=2;AF=1.00;AN=2;DB;DP=37;ExcessHet=3.0103;FS=0.000;MLEAC=2;MLEAF=1.00;MQ=43.07;QD=35.58;SOR=0.746	GT:AD:DP:GQ:PL	1/1:0,37:37:99:1710,114,0
3L	4217223	3L_4217223_SNP	C	G	1510.77	.	AC=2;AF=1.00;AN=2;DB;DP=35;ExcessHet=3.0103;FS=0.000;MLEAC=2;MLEAF=1.00;MQ=43.18;QD=31.18;SOR=0.749	GT:AD:DP:GQ:PL	1/1:0,35:35:99:1539,105,0
3L	4217287	3L_4217287_SNP	A	C	1489.77	.	AC=2;AF=1.00;AN=2;DB;DP=56;ExcessHet=3.0103;FS=0.000;MLEAC=2;MLEAF=1.00;MQ=43.61;QD=26.60;SOR=0.693	GT:AD:DP:GQ:PL	1/1:0,56:56:99:1518,168,0
3L	4217323	3L_4217323_SNP	T	A	2414.77	.	AC=2;AF=1.00;AN=2;DB;DP=55;ExcessHet=3.0103;FS=0.000;MLEAC=2;MLEAF=1.00;MQ=43.89;QD=33.33;SOR=0.804	GT:AD:DP:GQ:PL	1/1:0,55:55:99:2443,169,0
3L	4217326	3L_4217326_SNP	G	A	2414.77	.	AC=2;AF=1.00;AN=2;DB;DP=55;ExcessHet=3.0103;FS=0.000;MLEAC=2;MLEAF=1.00;MQ=43.89;QD=30.90;SOR=0.729	GT:AD:DP:GQ:PL	1/1:0,55:55:99:2443,169,0
3L	4217432	3L_4217432_SNP	A	T	2077.77	.	AC=2;AF=1.00;AN=2;BaseQRankSum=1.322;ClippingRankSum=0.000;DB;DP=48;ExcessHet=3.0103;FS=0.000;MLEAC=2;MLEAF=1.00;MQ=43.71;MQRankSum=-0.354;QD=31.17;ReadPosRankSum=-0.585;SOR=0.368	GT:AD:DP:GQ:PL	1/1:1,47:48:98:2106,98,0
3L	4217435	3L_4217435_SNP	C	T	2077.77	.	AC=2;AF=1.00;AN=2;BaseQRankSum=1.650;ClippingRankSum=0.000;DB;DP=48;ExcessHet=3.0103;FS=0.000;MLEAC=2;MLEAF=1.00;MQ=43.67;MQRankSum=-0.391;QD=28.15;ReadPosRankSum=-0.584;SOR=0.320	GT:AD:DP:GQ:PL	1/1:1,47:48:98:2106,98,0
3L	4217459	3L_4217459_SNP	T	C	2431.77	.	AC=2;AF=1.00;AN=2;BaseQRankSum=-0.314;ClippingRankSum=0.000;DB;DP=58;ExcessHet=3.0103;FS=0.000;MLEAC=2;MLEAF=1.00;MQ=43.73;MQRankSum=-0.350;QD=30.97;ReadPosRankSum=-0.882;SOR=0.267	GT:AD:DP:GQ:PL	1/1:1,57:58:99:2460,118,0
3L	4217467	3L_4217467_SNP	T	C	2534.77	.	AC=2;AF=1.00;AN=2;BaseQRankSum=-1.141;ClippingRankSum=0.000;DB;DP=62;ExcessHet=3.0103;FS=0.000;MLEAC=2;MLEAF=1.00;MQ=43.32;MQRankSum=-0.394;QD=29.48;ReadPosRankSum=-0.733;SOR=0.236	GT:AD:DP:GQ:PL	1/1:1,61:62:99:2563,130,0
3L	4217549	3L_4217549_SNP	T	A	2455.77	.	AC=2;AF=1.00;AN=2;BaseQRankSum=-0.621;ClippingRankSum=0.000;DB;DP=59;ExcessHet=3.0103;FS=0.000;MLEAC=2;MLEAF=1.00;MQ=43.58;MQRankSum=-0.317;QD=26.86;ReadPosRankSum=-0.349;SOR=0.267	GT:AD:DP:GQ:PL	1/1:1,57:58:99:2484,130,0
3L	4217558	3L_4217558_SNP	A	C	2446.77	.	AC=2;AF=1.00;AN=2;BaseQRankSum=0.295;ClippingRankSum=0.000;DB;DP=58;ExcessHet=3.0103;FS=0.000;MLEAC=2;MLEAF=1.00;MQ=43.80;MQRankSum=-0.286;QD=32.96;ReadPosRankSum=-0.549;SOR=0.252	GT:AD:DP:GQ:PL	1/1:1,56:57:99:2475,127,0
3L	4217564	3L_4217564_SNP	G	A	2460.77	.	AC=2;AF=1.00;AN=2;BaseQRankSum=1.097;ClippingRankSum=0.000;DB;DP=59;ExcessHet=3.0103;FS=0.000;MLEAC=2;MLEAF=1.00;MQ=43.80;MQRankSum=-0.283;QD=27.79;ReadPosRankSum=-0.819;SOR=0.267	GT:AD:DP:GQ:PL	1/1:1,57:58:99:2489,130,0
3L	4217598	3L_4217598_SNP	A	T	677.77	.	AC=1;AF=0.500;AN=2;BaseQRankSum=1.644;ClippingRankSum=0.000;DB;DP=58;ExcessHet=3.0103;FS=0.000;MLEAC=1;MLEAF=0.500;MQ=43.83;MQRankSum=2.550;QD=11.89;ReadPosRankSum=-0.289;SOR=0.593	GT:AD:DP:GQ:PL	0/1:26,31:57:99:706,0,971
3L	4217602	3L_4217602_SNP	T	C	481.77	.	AC=1;AF=0.500;AN=2;BaseQRankSum=-2.442;ClippingRankSum=0.000;DB;DP=57;ExcessHet=3.0103;FS=0.000;MLEAC=1;MLEAF=0.500;MQ=43.83;MQRankSum=-2.569;QD=8.60;ReadPosRankSum=0.289;SOR=0.735	GT:AD:DP:GQ:PL	0/1:31,25:56:99:510,0,1241
3L	4217642	3L_4217642_SNP	G	T	437.77	.	AC=1;AF=0.500;AN=2;BaseQRankSum=-2.047;ClippingRankSum=0.000;DB;DP=54;ExcessHet=3.0103;FS=2.334;MLEAC=1;MLEAF=0.500;MQ=43.89;MQRankSum=-1.952;QD=8.11;ReadPosRankSum=0.096;SOR=0.676	GT:AD:DP:GQ:PL	0/1:30,24:54:99:466,0,690
3L	4217649	3L_4217649_SNP	T	C	1887.77	.	AC=2;AF=1.00;AN=2;DB;DP=55;ExcessHet=3.0103;FS=0.000;MLEAC=2;MLEAF=1.00;MQ=43.93;QD=34.32;SOR=0.804	GT:AD:DP:GQ:PL	1/1:0,55:55:99:1916,165,0
3L	4217663	3L_4217663_SNP	C	T	409.77	.	AC=1;AF=0.500;AN=2;BaseQRankSum=1.978;ClippingRankSum=0.000;DB;DP=51;ExcessHet=3.0103;FS=2.461;MLEAC=1;MLEAF=0.500;MQ=43.96;MQRankSum=-1.135;QD=8.20;ReadPosRankSum=0.541;SOR=0.537	GT:AD:DP:GQ:PL	0/1:29,21:50:99:438,0,636
3L	4217665	3L_4217665_SNP	T	G	1686.77	.	AC=2;AF=1.00;AN=2;DB;DP=50;ExcessHet=3.0103;FS=0.000;MLEAC=2;MLEAF=1.00;MQ=43.96;QD=34.42;SOR=0.909	GT:AD:DP:GQ:PL	1/1:0,49:49:99:1715,149,0
3L	4217677	3L_4217677_SNP	C	G	613.77	.	AC=1;AF=0.500;AN=2;BaseQRankSum=-1.964;ClippingRankSum=0.000;DB;DP=49;ExcessHet=3.0103;FS=0.000;MLEAC=1;MLEAF=0.500;MQ=43.96;MQRankSum=1.278;QD=12.79;ReadPosRankSum=-0.928;SOR=0.604	GT:AD:DP:GQ:PL	0/1:19,29:48:99:642,0,399
3L	4217734	3L_4217734_SNP	T	C	1219.77	.	AC=2;AF=1.00;AN=2;DB;DP=49;ExcessHet=3.0103;FS=0.000;MLEAC=2;MLEAF=1.00;MQ=43.96;QD=25.41;SOR=1.067	GT:AD:DP:GQ:PL	1/1:0,48:48:99:1248,143,0
3L	4217818	3L_4217818_SNP	T	A	507.77	.	AC=1;AF=0.500;AN=2;BaseQRankSum=-0.090;ClippingRankSum=0.000;DB;DP=59;ExcessHet=3.0103;FS=14.724;MLEAC=1;MLEAF=0.500;MQ=43.93;MQRankSum=-1.558;QD=8.75;ReadPosRankSum=0.983;SOR=1.263	GT:AD:DP:GQ:PL	0/1:32,26:58:99:536,0,693
3L	4217860	3L_4217860_SNP	C	T	581.77	.	AC=1;AF=0.500;AN=2;BaseQRankSum=-0.769;ClippingRankSum=0.000;DB;DP=59;ExcessHet=3.0103;FS=9.553;MLEAC=1;MLEAF=0.500;MQ=43.93;MQRankSum=-1.402;QD=10.03;ReadPosRankSum=0.350;SOR=0.531	GT:AD:DP:GQ:PL	0/1:29,29:58:99:610,0,622
3L	4217911	3L_4217911_SNP	G	A	531.77	.	AC=1;AF=0.500;AN=2;BaseQRankSum=3.346;ClippingRankSum=0.000;DB;DP=50;ExcessHet=3.0103;FS=8.200;MLEAC=1;MLEAF=0.500;MQ=43.84;MQRankSum=2.169;QD=10.64;ReadPosRankSum=0.622;SOR=1.647	GT:AD:DP:GQ:PL	0/1:24,26:50:99:560,0,471
3L	4217978	3L_4217978_SNP	T	A	1514.77	.	AC=2;AF=1.00;AN=2;DB;DP=55;ExcessHet=3.0103;FS=0.000;MLEAC=2;MLEAF=1.00;MQ=43.88;QD=28.05;SOR=0.931	GT:AD:DP:GQ:PL	1/1:0,54:54:99:1543,162,0
3L	4217993	3L_4217993_SNP	T	C	1341.77	.	AC=2;AF=1.00;AN=2;DB;DP=51;ExcessHet=3.0103;FS=0.000;MLEAC=2;MLEAF=1.00;MQ=43.87;QD=26.31;SOR=0.900	GT:AD:DP:GQ:PL	1/1:0,51:51:99:1370,153,0
3L	4218006	3L_4218006_SNP	G	A	1415.77	.	AC=2;AF=1.00;AN=2;DB;DP=53;ExcessHet=3.0103;FS=0.000;MLEAC=2;MLEAF=1.00;MQ=43.95;QD=26.71;SOR=0.808	GT:AD:DP:GQ:PL	1/1:0,53:53:99:1444,159,0
3L	4218088	3L_4218088_SNP	T	C	1304.77	.	AC=2;AF=1.00;AN=2;DB;DP=50;ExcessHet=3.0103;FS=0.000;MLEAC=2;MLEAF=1.00;MQ=43.94;QD=26.10;SOR=0.773	GT:AD:DP:GQ:PL	1/1:0,50:50:99:1333,149,0
3L	4218148	3L_4218148_SNP	T	C	1220.77	.	AC=2;AF=1.00;AN=2;DB;DP=46;ExcessHet=3.0103;FS=0.000;MLEAC=2;MLEAF=1.00;MQ=44.00;QD=26.54;SOR=1.203	GT:AD:DP:GQ:PL	1/1:0,46:46:99:1249,138,0
3L	4218211	3L_4218211_SNP	T	G	1601.77	.	AC=2;AF=1.00;AN=2;DB;DP=43;ExcessHet=3.0103;FS=0.000;MLEAC=2;MLEAF=1.00;MQ=43.93;QD=31.50;SOR=0.941	GT:AD:DP:GQ:PL	1/1:0,43:43:99:1630,129,0
3L	4218217	3L_4218217_SNP	T	A	535.77	.	AC=1;AF=0.500;AN=2;BaseQRankSum=-0.284;ClippingRankSum=0.000;DB;DP=40;ExcessHet=3.0103;FS=3.009;MLEAC=1;MLEAF=0.500;MQ=43.93;MQRankSum=-0.681;QD=13.39;ReadPosRankSum=-0.629;SOR=1.445	GT:AD:DP:GQ:PL	0/1:14,26:40:99:564,0,263
3L	4218319	.	CT	C	1330.73	.	AC=2;AF=1.00;AN=2;DP=38;ExcessHet=3.0103;FS=0.000;MLEAC=2;MLEAF=1.00;MQ=43.90;QD=33.26;SOR=0.756	GT:AD:DP:GQ:PL	1/1:0,33:33:99:1368,99,0
3L	4218329	.	T	C	1499.77	.	AC=2;AF=1.00;AN=2;DP=37;ExcessHet=3.0103;FS=0.000;MLEAC=2;MLEAF=1.00;MQ=43.89;QD=32.21;SOR=0.746	GT:AD:DP:GQ:PL	1/1:0,37:37:99:1528,111,0
3L	4218352	3L_4218352_SNP	C	A	1007.77	.	AC=2;AF=1.00;AN=2;DB;DP=37;ExcessHet=3.0103;FS=0.000;MLEAC=2;MLEAF=1.00;MQ=43.89;QD=27.24;SOR=0.746	GT:AD:DP:GQ:PL	1/1:0,37:37:99:1036,111,0
3L	4218395	3L_4218395_SNP	A	C	1203.77	.	AC=2;AF=1.00;AN=2;DB;DP=46;ExcessHet=3.0103;FS=0.000;MLEAC=2;MLEAF=1.00;MQ=43.87;QD=26.17;SOR=1.085	GT:AD:DP:GQ:PL	1/1:0,46:46:99:1232,138,0
3L	4218431	3L_4218431_SNP	T	C	1208.77	.	AC=2;AF=1.00;AN=2;DB;DP=46;ExcessHet=3.0103;FS=0.000;MLEAC=2;MLEAF=1.00;MQ=43.87;QD=26.28;SOR=1.203	GT:AD:DP:GQ:PL	1/1:0,46:46:99:1237,138,0
3L	4218467	3L_4218467_SNP	G	A	1321.77	.	AC=2;AF=1.00;AN=2;DB;DP=50;ExcessHet=3.0103;FS=0.000;MLEAC=2;MLEAF=1.00;MQ=43.80;QD=26.44;SOR=0.859	GT:AD:DP:GQ:PL	1/1:0,50:50:99:1350,149,0
3L	4218485	3L_4218485_SNP	T	C	1117.77	.	AC=2;AF=1.00;AN=2;DB;DP=44;ExcessHet=3.0103;FS=0.000;MLEAC=2;MLEAF=1.00;MQ=43.78;QD=25.40;SOR=0.784	GT:AD:DP:GQ:PL	1/1:0,44:44:99:1146,131,0
3L	4218503	3L_4218503_SNP	G	A	674.77	.	AC=1;AF=0.500;AN=2;BaseQRankSum=1.433;ClippingRankSum=0.000;DB;DP=41;ExcessHet=3.0103;FS=5.146;MLEAC=1;MLEAF=0.500;MQ=43.86;MQRankSum=-1.043;QD=16.46;ReadPosRankSum=-2.135;SOR=0.715	GT:AD:DP:GQ:PL	0/1:11,30:41:99:703,0,174
3L	4218593	3L_4218593_SNP	G	A	505.77	.	AC=1;AF=0.500;AN=2;BaseQRankSum=0.402;ClippingRankSum=0.000;DB;DP=52;ExcessHet=3.0103;FS=0.000;MLEAC=1;MLEAF=0.500;MQ=43.68;MQRankSum=1.202;QD=9.73;ReadPosRankSum=-0.291;SOR=0.818	GT:AD:DP:GQ:PL	0/1:36,16:52:99:534,0,1770
3L	4218599	3L_4218599_SNP	T	C	480.77	.	AC=1;AF=0.500;AN=2;BaseQRankSum=0.887;ClippingRankSum=0.000;DB;DP=53;ExcessHet=3.0103;FS=0.000;MLEAC=1;MLEAF=0.500;MQ=43.69;MQRankSum=1.134;QD=9.07;ReadPosRankSum=-0.238;SOR=0.711	GT:AD:DP:GQ:PL	0/1:38,15:53:99:509,0,1811
3L	4218727	3L_4218727_SNP	G	T	651.77	.	AC=1;AF=0.500;AN=2;BaseQRankSum=1.534;ClippingRankSum=0.000;DB;DP=57;ExcessHet=3.0103;FS=1.085;MLEAC=1;MLEAF=0.500;MQ=44.00;MQRankSum=0.000;QD=11.64;ReadPosRankSum=-0.157;SOR=0.957	GT:AD:DP:GQ:PL	0/1:37,19:56:99:680,0,1806
3L	4218732	3L_4218732_SNP	A	T	619.77	.	AC=1;AF=0.500;AN=2;BaseQRankSum=1.967;ClippingRankSum=0.000;DB;DP=58;ExcessHet=3.0103;FS=1.085;MLEAC=1;MLEAF=0.500;MQ=44.00;MQRankSum=0.000;QD=10.87;ReadPosRankSum=-0.195;SOR=1.022	GT:AD:DP:GQ:PL	0/1:38,19:57:99:648,0,1829
3L	4218870	3L_4218870_SNP	C	T	813.77	.	AC=1;AF=0.500;AN=2;BaseQRankSum=3.182;ClippingRankSum=0.000;DB;DP=56;ExcessHet=3.0103;FS=5.638;MLEAC=1;MLEAF=0.500;MQ=44.00;MQRankSum=0.000;QD=14.80;ReadPosRankSum=-0.083;SOR=0.897	GT:AD:DP:GQ:PL	0/1:19,36:55:99:842,0,336
3L	4218933	3L_4218933_SNP	C	T	314.77	.	AC=1;AF=0.500;AN=2;BaseQRankSum=1.554;ClippingRankSum=0.000;DB;DP=46;ExcessHet=3.0103;FS=1.209;MLEAC=1;MLEAF=0.500;MQ=43.96;MQRankSum=0.811;QD=6.84;ReadPosRankSum=0.945;SOR=0.400	GT:AD:DP:GQ:PL	0/1:29,17:46:99:343,0,640
3L	4218978	3L_4218978_SNP	G	T	320.77	.	AC=1;AF=0.500;AN=2;BaseQRankSum=2.939;ClippingRankSum=0.000;DB;DP=41;ExcessHet=3.0103;FS=10.782;MLEAC=1;MLEAF=0.500;MQ=44.00;MQRankSum=0.000;QD=7.82;ReadPosRankSum=-1.525;SOR=0.078	GT:AD:DP:GQ:PL	0/1:25,16:41:99:349,0,553
3L	4218996	3L_4218996_SNP	G	A	196.77	.	AC=1;AF=0.500;AN=2;BaseQRankSum=-2.557;ClippingRankSum=0.000;DB;DP=37;ExcessHet=3.0103;FS=20.423;MLEAC=1;MLEAF=0.500;MQ=44.00;MQRankSum=0.000;QD=5.47;ReadPosRankSum=-0.469;SOR=0.017	GT:AD:DP:GQ:PL	0/1:24,12:36:99:225,0,570
3L	4219008	3L_4219008_SNP	C	T	201.77	.	AC=1;AF=0.500;AN=2;BaseQRankSum=3.572;ClippingRankSum=0.000;DB;DP=38;ExcessHet=3.0103;FS=13.133;MLEAC=1;MLEAF=0.500;MQ=44.00;MQRankSum=0.000;QD=5.45;ReadPosRankSum=-0.885;SOR=0.050	GT:AD:DP:GQ:PL	0/1:25,12:37:99:230,0,580
3L	4219177	3L_4219177_SNP	A	G	327.77	.	AC=1;AF=0.500;AN=2;BaseQRankSum=-0.177;ClippingRankSum=0.000;DB;DP=57;ExcessHet=3.0103;FS=0.000;MLEAC=1;MLEAF=0.500;MQ=43.68;MQRankSum=-0.504;QD=5.75;ReadPosRankSum=-0.278;SOR=0.593	GT:AD:DP:GQ:PL	0/1:38,19:57:99:356,0,873
3L	4219416	3L_4219416_SNP	A	G	1279.77	.	AC=2;AF=1.00;AN=2;DB;DP=50;ExcessHet=3.0103;FS=0.000;MLEAC=2;MLEAF=1.00;MQ=43.84;QD=25.60;SOR=1.051	GT:AD:DP:GQ:PL	1/1:0,50:50:99:1308,149,0
3L	4219451	3L_4219451_SNP	T	A	1367.77	.	AC=2;AF=1.00;AN=2;DB;DP=51;ExcessHet=3.0103;FS=0.000;MLEAC=2;MLEAF=1.00;MQ=43.81;QD=26.82;SOR=0.994	GT:AD:DP:GQ:PL	1/1:0,51:51:99:1396,153,0
3L	4219479	3L_4219479_SNP	G	A	708.77	.	AC=1;AF=0.500;AN=2;BaseQRankSum=0.197;ClippingRankSum=0.000;DB;DP=47;ExcessHet=3.0103;FS=1.166;MLEAC=1;MLEAF=0.500;MQ=43.83;MQRankSum=-2.489;QD=15.08;ReadPosRankSum=0.293;SOR=0.430	GT:AD:DP:GQ:PL	0/1:28,19:47:99:737,0,1107
3L	4219482	3L_4219482_SNP	G	A	750.77	.	AC=1;AF=0.500;AN=2;BaseQRankSum=0.111;ClippingRankSum=0.000;DB;DP=45;ExcessHet=3.0103;FS=0.000;MLEAC=1;MLEAF=0.500;MQ=43.83;MQRankSum=-2.514;QD=16.68;ReadPosRankSum=-0.042;SOR=0.752	GT:AD:DP:GQ:PL	0/1:27,18:45:99:779,0,1104
3L	4219488	3L_4219488_SNP	T	C	752.77	.	AC=1;AF=0.500;AN=2;BaseQRankSum=1.409;ClippingRankSum=0.000;DB;DP=48;ExcessHet=3.0103;FS=0.000;MLEAC=1;MLEAF=0.500;MQ=43.84;MQRankSum=-2.424;QD=15.68;ReadPosRankSum=-0.598;SOR=0.859	GT:AD:DP:GQ:PL	0/1:28,20:48:99:781,0,1113
3L	4219498	3L_4219498_SNP	C	T	773.77	.	AC=1;AF=0.500;AN=2;BaseQRankSum=1.796;ClippingRankSum=0.000;DB;DP=51;ExcessHet=3.0103;FS=0.000;MLEAC=1;MLEAF=0.500;MQ=43.85;MQRankSum=-2.348;QD=15.17;ReadPosRankSum=-0.281;SOR=0.746	GT:AD:DP:GQ:PL	0/1:29,22:51:99:802,0,1103
3L	4219571	3L_4219571_SNP	G	C	462.77	.	AC=1;AF=0.500;AN=2;BaseQRankSum=-0.637;ClippingRankSum=0.000;DB;DP=63;ExcessHet=3.0103;FS=0.000;MLEAC=1;MLEAF=0.500;MQ=43.97;MQRankSum=-1.200;QD=7.35;ReadPosRankSum=-0.120;SOR=0.768	GT:AD:DP:GQ:PL	0/1:38,25:63:99:491,0,824
3L	4219596	3L_4219596_SNP	T	A	588.77	.	AC=1;AF=0.500;AN=2;BaseQRankSum=0.603;ClippingRankSum=0.000;DB;DP=65;ExcessHet=3.0103;FS=0.000;MLEAC=1;MLEAF=0.500;MQ=43.97;MQRankSum=-1.118;QD=9.06;ReadPosRankSum=-0.524;SOR=0.603	GT:AD:DP:GQ:PL	0/1:37,28:65:99:617,0,826
3L	4219661	3L_4219661_SNP	G	A	599.77	.	AC=1;AF=0.500;AN=2;BaseQRankSum=-3.124;ClippingRankSum=0.000;DB;DP=68;ExcessHet=3.0103;FS=0.000;MLEAC=1;MLEAF=0.500;MQ=43.91;MQRankSum=-2.191;QD=8.95;ReadPosRankSum=0.328;SOR=0.648	GT:AD:DP:GQ:PL	0/1:41,26:67:99:628,0,934
3L	4219684	3L_4219684_SNP	A	C	523.77	.	AC=1;AF=0.500;AN=2;BaseQRankSum=-0.656;ClippingRankSum=0.000;DB;DP=58;ExcessHet=3.0103;FS=0.000;MLEAC=1;MLEAF=0.500;MQ=43.90;MQRankSum=-2.235;QD=9.03;ReadPosRankSum=-0.858;SOR=0.711	GT:AD:DP:GQ:PL	0/1:36,22:58:99:552,0,807
3L	4219699	.	TGAACTATTC	T	696.73	.	AC=1;AF=0.500;AN=2;BaseQRankSum=-1.054;ClippingRankSum=0.000;DP=61;ExcessHet=3.0103;FS=2.204;MLEAC=1;MLEAF=0.500;MQ=43.90;MQRankSum=-2.325;QD=11.42;ReadPosRankSum=-2.199;SOR=1.022	GT:AD:DP:GQ:PL	0/1:39,22:61:99:734,0,1561
3L	4219738	3L_4219738_SNP	G	A	463.77	.	AC=1;AF=0.500;AN=2;BaseQRankSum=-0.333;ClippingRankSum=0.000;DB;DP=58;ExcessHet=3.0103;FS=2.373;MLEAC=1;MLEAF=0.500;MQ=43.90;MQRankSum=-2.377;QD=8.14;ReadPosRankSum=-0.109;SOR=1.095	GT:AD:DP:GQ:PL	0/1:37,20:57:99:492,0,880
3L	4219750	3L_4219750_SNP	T	C	340.77	.	AC=1;AF=0.500;AN=2;BaseQRankSum=-1.811;ClippingRankSum=0.000;DB;DP=57;ExcessHet=3.0103;FS=1.085;MLEAC=1;MLEAF=0.500;MQ=43.93;MQRankSum=-1.992;QD=5.98;ReadPosRankSum=-0.568;SOR=1.022	GT:AD:DP:GQ:PL	0/1:38,19:57:99:369,0,865
3L	4219882	3L_4219882_SNP	C	T	206.77	.	AC=1;AF=0.500;AN=2;BaseQRankSum=0.668;ClippingRankSum=0.000;DB;DP=53;ExcessHet=3.0103;FS=0.000;MLEAC=1;MLEAF=0.500;MQ=44.00;MQRankSum=0.000;QD=3.90;ReadPosRankSum=-0.781;SOR=0.793	GT:AD:DP:GQ:PL	0/1:38,15:53:99:235,0,881
3L	4219919	3L_4219919_SNP	T	A	180.77	.	AC=1;AF=0.500;AN=2;BaseQRankSum=0.115;ClippingRankSum=0.000;DB;DP=58;ExcessHet=3.0103;FS=0.000;MLEAC=1;MLEAF=0.500;MQ=43.80;MQRankSum=-1.194;QD=3.17;ReadPosRankSum=0.355;SOR=0.722	GT:AD:DP:GQ:PL	0/1:43,14:57:99:209,0,978
3L	4219955	3L_4219955_SNP	A	G	296.77	.	AC=1;AF=0.500;AN=2;BaseQRankSum=-2.011;ClippingRankSum=0.000;DB;DP=53;ExcessHet=3.0103;FS=5.955;MLEAC=1;MLEAF=0.500;MQ=43.71;MQRankSum=-1.691;QD=5.60;ReadPosRankSum=-0.957;SOR=1.469	GT:AD:DP:GQ:PL	0/1:35,18:53:99:325,0,823
3L	4220082	3L_4220082_SNP	C	G	447.77	.	AC=1;AF=0.500;AN=2;BaseQRankSum=1.364;ClippingRankSum=0.000;DB;DP=46;ExcessHet=3.0103;FS=20.147;MLEAC=1;MLEAF=0.500;MQ=44.00;MQRankSum=0.000;QD=9.73;ReadPosRankSum=-0.122;SOR=1.821	GT:AD:DP:GQ:PL	0/1:24,22:46:99:476,0,482
3L	4220380	.	CA	C,CAA	593.73	.	AC=1,1;AF=0.500,0.500;AN=2;BaseQRankSum=-1.106;ClippingRankSum=0.000;DP=57;ExcessHet=3.0103;FS=0.000;MLEAC=1,1;MLEAF=0.500,0.500;MQ=43.90;MQRankSum=-0.185;QD=12.63;ReadPosRankSum=0.464;SOR=0.546	GT:AD:DP:GQ:PL	1/2:3,26,18:47:99:631,264,444,436,0,621
3L	4220561	3L_4220561_SNP	T	G	602.77	.	AC=1;AF=0.500;AN=2;BaseQRankSum=-2.429;ClippingRankSum=0.000;DB;DP=78;ExcessHet=3.0103;FS=0.861;MLEAC=1;MLEAF=0.500;MQ=43.97;MQRankSum=-1.142;QD=7.73;ReadPosRankSum=0.177;SOR=0.573	GT:AD:DP:GQ:PL	0/1:45,33:78:99:631,0,1007
3L	4220613	3L_4220613_SNP	G	T	707.77	.	AC=1;AF=0.500;AN=2;BaseQRankSum=1.506;ClippingRankSum=0.000;DB;DP=81;ExcessHet=3.0103;FS=4.389;MLEAC=1;MLEAF=0.500;MQ=43.93;MQRankSum=0.364;QD=8.74;ReadPosRankSum=-1.175;SOR=0.348	GT:AD:DP:GQ:PL	0/1:46,35:81:99:736,0,980
3L	4220629	3L_4220629_SNP	C	T	674.77	.	AC=1;AF=0.500;AN=2;BaseQRankSum=1.093;ClippingRankSum=0.000;DB;DP=80;ExcessHet=3.0103;FS=7.494;MLEAC=1;MLEAF=0.500;MQ=43.93;MQRankSum=0.383;QD=8.43;ReadPosRankSum=-1.373;SOR=0.260	GT:AD:DP:GQ:PL	0/1:45,35:80:99:703,0,971
3L	4220657	3L_4220657_SNP	C	T	697.77	.	AC=1;AF=0.500;AN=2;BaseQRankSum=1.416;ClippingRankSum=0.000;DB;DP=79;ExcessHet=3.0103;FS=11.814;MLEAC=1;MLEAF=0.500;MQ=43.93;MQRankSum=0.402;QD=8.83;ReadPosRankSum=-0.070;SOR=0.481	GT:AD:DP:GQ:PL	0/1:44,35:79:99:726,0,911
3L	4220867	.	A	ACTCGAAAGC	1020.73	.	AC=1;AF=0.500;AN=2;BaseQRankSum=-0.224;ClippingRankSum=0.000;DP=60;ExcessHet=3.0103;FS=0.000;MLEAC=1;MLEAF=0.500;MQ=43.93;MQRankSum=-1.454;QD=18.23;ReadPosRankSum=-1.436;SOR=0.576	GT:AD:DP:GQ:PL	0/1:29,27:56:99:1058,0,1591
3L	4220923	3L_4220923_SNP	G	A	711.77	.	AC=1;AF=0.500;AN=2;BaseQRankSum=1.421;ClippingRankSum=0.000;DB;DP=64;ExcessHet=3.0103;FS=8.911;MLEAC=1;MLEAF=0.500;MQ=43.94;MQRankSum=-1.337;QD=11.30;ReadPosRankSum=-0.703;SOR=0.521	GT:AD:DP:GQ:PL	0/1:30,33:63:99:740,0,607
3L	4221034	.	GAT	G	505.73	.	AC=1;AF=0.500;AN=2;BaseQRankSum=0.296;ClippingRankSum=0.000;DP=60;ExcessHet=3.0103;FS=1.059;MLEAC=1;MLEAF=0.500;MQ=43.90;MQRankSum=1.009;QD=8.57;ReadPosRankSum=-2.248;SOR=0.904	GT:AD:DP:GQ:PL	0/1:40,19:59:99:543,0,1315
3L	4221506	.	ACCCC	A	280.73	.	AC=1;AF=0.500;AN=2;BaseQRankSum=-0.567;ClippingRankSum=0.000;DP=19;ExcessHet=3.0103;FS=0.000;MLEAC=1;MLEAF=0.500;MQ=43.49;MQRankSum=-0.150;QD=20.05;ReadPosRankSum=1.279;SOR=1.085	GT:AD:DP:GQ:PL	0/1:6,8:14:99:318,0,149
3L	4221544	3L_4221544_DEL	CT	C	361.73	.	AC=1;AF=0.500;AN=2;BaseQRankSum=0.596;ClippingRankSum=0.000;DB;DP=16;ExcessHet=3.0103;FS=5.237;MLEAC=1;MLEAF=0.500;MQ=44.69;MQRankSum=0.904;QD=22.61;ReadPosRankSum=0.977;SOR=2.303	GT:AD:DP:GQ:PL	0/1:6,10:16:99:399,0,264
3L	4221564	3L_4221564_SNP	C	T	520.77	.	AC=1;AF=0.500;AN=2;BaseQRankSum=-1.302;ClippingRankSum=0.000;DB;DP=26;ExcessHet=3.0103;FS=3.969;MLEAC=1;MLEAF=0.500;MQ=44.43;MQRankSum=1.003;QD=20.03;ReadPosRankSum=-0.180;SOR=1.802	GT:AD:DP:GQ:PL	0/1:12,14:26:99:549,0,487
3L	4221583	3L_4221583_SNP	A	G	461.77	.	AC=1;AF=0.500;AN=2;BaseQRankSum=0.162;ClippingRankSum=0.000;DB;DP=26;ExcessHet=3.0103;FS=6.956;MLEAC=1;MLEAF=0.500;MQ=44.43;MQRankSum=1.077;QD=17.76;ReadPosRankSum=-0.411;SOR=2.584	GT:AD:DP:GQ:PL	0/1:13,13:26:99:490,0,490
3L	4221655	.	T	C	1241.77	.	AC=2;AF=1.00;AN=2;DP=44;ExcessHet=3.0103;FS=0.000;MLEAC=2;MLEAF=1.00;MQ=44.21;QD=28.22;SOR=2.007	GT:AD:DP:GQ:PL	1/1:0,44:44:99:1270,132,0
3L	4221734	3L_4221734_SNP	A	T	426.77	.	AC=1;AF=0.500;AN=2;BaseQRankSum=-1.628;ClippingRankSum=0.000;DB;DP=53;ExcessHet=3.0103;FS=15.358;MLEAC=1;MLEAF=0.500;MQ=43.96;MQRankSum=0.881;QD=8.05;ReadPosRankSum=-0.800;SOR=1.108	GT:AD:DP:GQ:PL	0/1:31,22:53:99:455,0,704
3L	4222081	3L_4222081_SNP	A	T	274.77	.	AC=1;AF=0.500;AN=2;BaseQRankSum=-0.515;ClippingRankSum=0.000;DB;DP=36;ExcessHet=3.0103;FS=5.077;MLEAC=1;MLEAF=0.500;MQ=43.59;MQRankSum=-1.657;QD=7.63;ReadPosRankSum=-1.187;SOR=0.898	GT:AD:DP:GQ:PL	0/1:21,15:36:99:303,0,487
3L	4222169	3L_4222169_SNP	T	C	1225.77	.	AC=2;AF=1.00;AN=2;DB;DP=47;ExcessHet=3.0103;FS=0.000;MLEAC=2;MLEAF=1.00;MQ=43.69;QD=26.08;SOR=1.022	GT:AD:DP:GQ:PL	1/1:0,47:47:99:1254,140,0
3L	4222392	3L_4222392_SNP	T	G	183.77	.	AC=1;AF=0.500;AN=2;BaseQRankSum=-2.769;ClippingRankSum=0.000;DB;DP=33;ExcessHet=3.0103;FS=5.567;MLEAC=1;MLEAF=0.500;MQ=44.00;MQRankSum=0.000;QD=5.57;ReadPosRankSum=-0.090;SOR=1.833	GT:AD:DP:GQ:PL	0/1:21,12:33:99:212,0,491
3L	4222423	3L_4222423_SNP	C	T	223.77	.	AC=1;AF=0.500;AN=2;BaseQRankSum=0.090;ClippingRankSum=0.000;DB;DP=46;ExcessHet=3.0103;FS=1.263;MLEAC=1;MLEAF=0.500;MQ=44.00;MQRankSum=0.000;QD=4.97;ReadPosRankSum=1.024;SOR=1.110	GT:AD:DP:GQ:PL	0/1:30,15:45:99:252,0,672
3L	4222442	3L_4222442_SNP	C	T	627.77	.	AC=1;AF=0.500;AN=2;BaseQRankSum=0.423;ClippingRankSum=0.000;DB;DP=52;ExcessHet=3.0103;FS=4.103;MLEAC=1;MLEAF=0.500;MQ=44.00;MQRankSum=0.000;QD=12.07;ReadPosRankSum=0.323;SOR=1.345	GT:AD:DP:GQ:PL	0/1:33,19:52:99:656,0,1337
3L	4222451	3L_4222451_SNP	C	G	623.77	.	AC=1;AF=0.500;AN=2;BaseQRankSum=1.645;ClippingRankSum=0.000;DB;DP=51;ExcessHet=3.0103;FS=6.281;MLEAC=1;MLEAF=0.500;MQ=44.00;MQRankSum=0.000;QD=12.23;ReadPosRankSum=0.058;SOR=1.781	GT:AD:DP:GQ:PL	0/1:32,19:51:99:652,0,1312
3L	4222514	3L_4222514_SNP	T	G	390.77	.	AC=1;AF=0.500;AN=2;BaseQRankSum=0.225;ClippingRankSum=0.000;DB;DP=62;ExcessHet=3.0103;FS=5.153;MLEAC=1;MLEAF=0.500;MQ=44.00;MQRankSum=0.000;QD=6.30;ReadPosRankSum=-1.919;SOR=1.352	GT:AD:DP:GQ:PL	0/1:39,23:62:99:419,0,898
3L	4222605	3L_4222605_SNP	C	T	337.77	.	AC=1;AF=0.500;AN=2;BaseQRankSum=-0.692;ClippingRankSum=0.000;DB;DP=60;ExcessHet=3.0103;FS=0.000;MLEAC=1;MLEAF=0.500;MQ=43.76;MQRankSum=1.034;QD=5.63;ReadPosRankSum=1.045;SOR=0.693	GT:AD:DP:GQ:PL	0/1:40,20:60:99:366,0,910
3L	4222634	.	TTCCCGAATTTTACCCTCTGCG	T	1344.73	.	AC=1;AF=0.500;AN=2;BaseQRankSum=0.579;ClippingRankSum=0.000;DP=57;ExcessHet=3.0103;FS=2.354;MLEAC=1;MLEAF=0.500;MQ=43.87;MQRankSum=-0.738;QD=24.01;ReadPosRankSum=-0.123;SOR=0.681	GT:AD:DP:GQ:PL	0/1:21,35:56:99:1382,0,776
3L	4222996	3L_4222996_SNP	G	C	1293.77	.	AC=2;AF=1.00;AN=2;DB;DP=50;ExcessHet=3.0103;FS=0.000;MLEAC=2;MLEAF=1.00;MQ=44.00;QD=25.88;SOR=1.390	GT:AD:DP:GQ:PL	1/1:0,50:50:99:1322,149,0
3L	4223057	3L_4223057_SNP	C	G	802.77	.	AC=1;AF=0.500;AN=2;BaseQRankSum=-2.425;ClippingRankSum=0.000;DB;DP=45;ExcessHet=3.0103;FS=2.866;MLEAC=1;MLEAF=0.500;MQ=44.00;MQRankSum=0.000;QD=17.84;ReadPosRankSum=0.719;SOR=0.361	GT:AD:DP:GQ:PL	0/1:12,33:45:99:831,0,201
3L	4223190	.	GAAA	GAA,G	1775.73	.	AC=1,1;AF=0.500,0.500;AN=2;DP=56;ExcessHet=3.0103;FS=0.000;MLEAC=1,1;MLEAF=0.500,0.500;MQ=43.97;QD=34.82;SOR=0.900	GT:AD:DP:GQ:PL	1/2:0,13,38:51:99:1813,1560,1516,280,0,550
3L	4223194	.	A	ACG	1478.73	.	AC=1;AF=0.500;AN=2;BaseQRankSum=0.000;ClippingRankSum=0.000;DP=54;ExcessHet=3.0103;FS=1.159;MLEAC=1;MLEAF=0.500;MQ=43.96;MQRankSum=1.582;QD=27.38;ReadPosRankSum=1.156;SOR=0.473	GT:AD:DP:GQ:PL	0/1:16,38:54:99:1516,0,550
3L	4223247	3L_4223247_SNP	A	T	1306.77	.	AC=2;AF=1.00;AN=2;DB;DP=46;ExcessHet=3.0103;FS=0.000;MLEAC=2;MLEAF=1.00;MQ=44.00;QD=28.41;SOR=0.780	GT:AD:DP:GQ:PL	1/1:0,46:46:99:1335,138,0
3L	4223351	3L_4223351_SNP	C	A	238.77	.	AC=1;AF=0.500;AN=2;BaseQRankSum=-1.743;ClippingRankSum=0.000;DB;DP=47;ExcessHet=3.0103;FS=0.000;MLEAC=1;MLEAF=0.500;MQ=44.00;MQRankSum=0.000;QD=5.08;ReadPosRankSum=0.499;SOR=0.836	GT:AD:DP:GQ:PL	0/1:31,16:47:99:267,0,658
3L	4223775	.	C	CCACTGAA	1805.73	.	AC=2;AF=1.00;AN=2;BaseQRankSum=-0.042;ClippingRankSum=0.000;DP=46;ExcessHet=3.0103;FS=3.782;MLEAC=2;MLEAF=1.00;MQ=44.00;MQRankSum=0.000;QD=21.63;ReadPosRankSum=-0.202;SOR=0.849	GT:AD:DP:GQ:PL	1/1:1,42:43:41:1843,41,0
3L	4223997	3L_4223997_SNP	T	A	346.77	.	AC=1;AF=0.500;AN=2;BaseQRankSum=2.410;ClippingRankSum=0.000;DB;DP=54;ExcessHet=3.0103;FS=0.000;MLEAC=1;MLEAF=0.500;MQ=43.93;MQRankSum=1.122;QD=6.42;ReadPosRankSum=-0.598;SOR=0.653	GT:AD:DP:GQ:PL	0/1:34,20:54:99:375,0,1333
3L	4224003	3L_4224003_SNP	T	C	1248.77	.	AC=1;AF=0.500;AN=2;BaseQRankSum=1.138;ClippingRankSum=0.000;DB;DP=53;ExcessHet=3.0103;FS=0.000;MLEAC=1;MLEAF=0.500;MQ=43.93;MQRankSum=-1.129;QD=23.56;ReadPosRankSum=1.687;SOR=0.668	GT:AD:DP:GQ:PL	0/1:21,32:53:99:1277,0,807
3L	4224005	3L_4224005_SNP	G	T	1251.77	.	AC=1;AF=0.500;AN=2;BaseQRankSum=-0.172;ClippingRankSum=0.000;DB;DP=52;ExcessHet=3.0103;FS=0.000;MLEAC=1;MLEAF=0.500;MQ=43.92;MQRankSum=-1.101;QD=24.07;ReadPosRankSum=0.442;SOR=0.749	GT:AD:DP:GQ:PL	0/1:20,32:52:99:1280,0,785
3L	4224231	3L_4224231_SNP	A	G	162.77	.	AC=1;AF=0.500;AN=2;BaseQRankSum=-1.775;ClippingRankSum=0.000;DB;DP=56;ExcessHet=3.0103;FS=2.699;MLEAC=1;MLEAF=0.500;MQ=44.00;MQRankSum=0.000;QD=2.91;ReadPosRankSum=-0.801;SOR=1.329	GT:AD:DP:GQ:PL	0/1:42,14:56:99:191,0,977
3L	4224355	3L_4224355_SNP	T	A	255.77	.	AC=1;AF=0.500;AN=2;BaseQRankSum=0.358;ClippingRankSum=0.000;DB;DP=60;ExcessHet=3.0103;FS=8.073;MLEAC=1;MLEAF=0.500;MQ=43.68;MQRankSum=-1.433;QD=4.26;ReadPosRankSum=-0.982;SOR=0.815	GT:AD:DP:GQ:PL	0/1:43,17:60:99:284,0,973
3L	4224533	3L_4224533_SNP	G	A	408.77	.	AC=1;AF=0.500;AN=2;BaseQRankSum=-3.094;ClippingRankSum=0.000;DB;DP=72;ExcessHet=3.0103;FS=0.000;MLEAC=1;MLEAF=0.500;MQ=43.95;MQRankSum=1.039;QD=5.76;ReadPosRankSum=-1.771;SOR=0.813	GT:AD:DP:GQ:PL	0/1:47,24:71:99:437,0,1087
3L	4224695	.	G	GT	457.73	.	AC=1;AF=0.500;AN=2;BaseQRankSum=-1.928;ClippingRankSum=0.000;DP=64;ExcessHet=3.0103;FS=1.114;MLEAC=1;MLEAF=0.500;MQ=43.73;MQRankSum=-1.069;QD=7.50;ReadPosRankSum=-1.707;SOR=0.501	GT:AD:DP:GQ:PL	0/1:44,17:61:99:495,0,1632
3L	4224696	.	AT	A,TT	1097.73	.	AC=1,1;AF=0.500,0.500;AN=2;DP=64;ExcessHet=3.0103;FS=0.000;MLEAC=1,1;MLEAF=0.500,0.500;MQ=43.73;QD=20.71;SOR=1.378	GT:AD:DP:GQ:PL	1/2:0,36,17:53:99:1135,617,581,634,0,1522
3L	4224732	3L_4224732_SNP	A	T	314.77	.	AC=1;AF=0.500;AN=2;BaseQRankSum=-0.470;ClippingRankSum=0.000;DB;DP=61;ExcessHet=3.0103;FS=0.000;MLEAC=1;MLEAF=0.500;MQ=43.69;MQRankSum=-2.309;QD=5.16;ReadPosRankSum=0.177;SOR=0.841	GT:AD:DP:GQ:PL	0/1:41,20:61:99:343,0,906
3L	4225068	3L_4225068_SNP	G	A	652.77	.	AC=1;AF=0.500;AN=2;BaseQRankSum=2.621;ClippingRankSum=0.000;DB;DP=43;ExcessHet=3.0103;FS=7.040;MLEAC=1;MLEAF=0.500;MQ=43.86;MQRankSum=0.059;QD=15.18;ReadPosRankSum=0.525;SOR=1.364	GT:AD:DP:GQ:PL	0/1:14,29:43:99:681,0,246
3L	4225089	3L_4225089_SNP	A	G	1774.77	.	AC=2;AF=1.00;AN=2;DB;DP=48;ExcessHet=3.0103;FS=0.000;MLEAC=2;MLEAF=1.00;MQ=43.84;QD=26.04;SOR=0.963	GT:AD:DP:GQ:PL	1/1:0,48:48:99:1803,144,0
3L	4225187	3L_4225187_SNP	T	C	2824.77	.	AC=2;AF=1.00;AN=2;DB;DP=63;ExcessHet=3.0103;FS=0.000;MLEAC=2;MLEAF=1.00;MQ=43.43;QD=33.75;SOR=1.179	GT:AD:DP:GQ:PL	1/1:0,63:63:99:2853,193,0
3L	4225191	3L_4225191_SNP	T	G	2831.77	.	AC=2;AF=1.00;AN=2;DB;DP=63;ExcessHet=3.0103;FS=0.000;MLEAC=2;MLEAF=1.00;MQ=43.43;QD=33.31;SOR=1.179	GT:AD:DP:GQ:PL	1/1:0,63:63:99:2860,193,0
3L	4225197	3L_4225197_SNP	T	C	2713.77	.	AC=2;AF=1.00;AN=2;DB;DP=60;ExcessHet=3.0103;FS=0.000;MLEAC=2;MLEAF=1.00;MQ=43.43;QD=37.90;SOR=1.071	GT:AD:DP:GQ:PL	1/1:0,60:60:99:2742,184,0
3L	4225242	3L_4225242_SNP	G	T	43.77	.	AC=1;AF=0.500;AN=2;BaseQRankSum=-1.059;ClippingRankSum=0.000;DB;DP=53;ExcessHet=3.0103;FS=3.206;MLEAC=1;MLEAF=0.500;MQ=43.89;MQRankSum=0.828;QD=0.83;ReadPosRankSum=-1.161;SOR=0.660	GT:AD:DP:GQ:PL	0/1:44,9:53:72:72,0,1067
3L	4225328	3L_4225328_SNP	C	T	149.77	.	AC=1;AF=0.500;AN=2;BaseQRankSum=1.658;ClippingRankSum=0.000;DB;DP=44;ExcessHet=3.0103;FS=5.189;MLEAC=1;MLEAF=0.500;MQ=43.91;MQRankSum=0.864;QD=3.40;ReadPosRankSum=0.659;SOR=1.139	GT:AD:DP:GQ:PL	0/1:33,11:44:99:178,0,763
3L	4225341	3L_4225341_SNP	A	G	343.77	.	AC=1;AF=0.500;AN=2;BaseQRankSum=1.892;ClippingRankSum=0.000;DB;DP=41;ExcessHet=3.0103;FS=11.232;MLEAC=1;MLEAF=0.500;MQ=43.90;MQRankSum=0.907;QD=8.38;ReadPosRankSum=0.915;SOR=1.691	GT:AD:DP:GQ:PL	0/1:30,11:41:99:372,0,1443
3L	4225350	3L_4225350_SNP	T	A	343.77	.	AC=1;AF=0.500;AN=2;BaseQRankSum=-0.046;ClippingRankSum=0.000;DB;DP=41;ExcessHet=3.0103;FS=11.232;MLEAC=1;MLEAF=0.500;MQ=43.90;MQRankSum=0.907;QD=8.38;ReadPosRankSum=2.043;SOR=1.691	GT:AD:DP:GQ:PL	0/1:30,11:41:99:372,0,1443
3L	4225427	3L_4225427_SNP	G	A	982.77	.	AC=2;AF=1.00;AN=2;DB;DP=36;ExcessHet=3.0103;FS=0.000;MLEAC=2;MLEAF=1.00;MQ=44.00;QD=27.30;SOR=0.804	GT:AD:DP:GQ:PL	1/1:0,36:36:99:1011,108,0
3L	4225455	3L_4225455_SNP	C	T	262.77	.	AC=1;AF=0.500;AN=2;BaseQRankSum=-2.352;ClippingRankSum=0.000;DB;DP=34;ExcessHet=3.0103;FS=2.928;MLEAC=1;MLEAF=0.500;MQ=44.00;MQRankSum=0.000;QD=7.73;ReadPosRankSum=-0.153;SOR=1.053	GT:AD:DP:GQ:PL	0/1:19,15:34:99:291,0,431
3L	4225494	3L_4225494_SNP	G	A	334.77	.	AC=1;AF=0.500;AN=2;BaseQRankSum=0.133;ClippingRankSum=0.000;DB;DP=33;ExcessHet=3.0103;FS=0.000;MLEAC=1;MLEAF=0.500;MQ=44.00;MQRankSum=0.000;QD=10.14;ReadPosRankSum=-0.144;SOR=0.784	GT:AD:DP:GQ:PL	0/1:16,17:33:99:363,0,303
3L	4225566	3L_4225566_SNP	G	A	287.77	.	AC=1;AF=0.500;AN=2;BaseQRankSum=1.626;ClippingRankSum=0.000;DB;DP=34;ExcessHet=3.0103;FS=7.834;MLEAC=1;MLEAF=0.500;MQ=43.91;MQRankSum=-1.066;QD=8.46;ReadPosRankSum=-1.249;SOR=0.829	GT:AD:DP:GQ:PL	0/1:19,15:34:99:316,0,392
3L	4225719	.	T	TAGAG	426.73	.	AC=1;AF=0.500;AN=2;BaseQRankSum=-0.690;ClippingRankSum=0.000;DP=42;ExcessHet=3.0103;FS=3.151;MLEAC=1;MLEAF=0.500;MQ=43.95;MQRankSum=-1.388;QD=10.67;ReadPosRankSum=1.026;SOR=1.341	GT:AD:DP:GQ:PL	0/1:27,13:40:99:464,0,1328
3L	4225850	3L_4225850_SNP	A	C	85.77	.	AC=1;AF=0.500;AN=2;BaseQRankSum=2.125;ClippingRankSum=0.000;DB;DP=13;ExcessHet=3.0103;FS=5.756;MLEAC=1;MLEAF=0.500;MQ=43.47;MQRankSum=-2.458;QD=6.60;ReadPosRankSum=-1.531;SOR=1.465	GT:AD:DP:GQ:PL	0/1:9,4:13:99:114,0,331
3L	4225853	.	A	C	85.77	.	AC=1;AF=0.500;AN=2;BaseQRankSum=2.649;ClippingRankSum=0.000;DP=12;ExcessHet=3.0103;FS=6.532;MLEAC=1;MLEAF=0.500;MQ=43.43;MQRankSum=-2.362;QD=7.15;ReadPosRankSum=-2.093;SOR=1.431	GT:AD:DP:GQ:PL	0/1:8,4:12:99:114,0,331
3L	4225897	3L_4225897_DEL	CAG	C	450.73	.	AC=1;AF=0.500;AN=2;BaseQRankSum=-0.437;ClippingRankSum=0.000;DB;DP=16;ExcessHet=3.0103;FS=2.331;MLEAC=1;MLEAF=0.500;MQ=43.70;MQRankSum=0.843;QD=28.17;ReadPosRankSum=0.243;SOR=0.223	GT:AD:DP:GQ:PL	0/1:4,12:16:99:488,0,132
3L	4225947	3L_4225947_SNP	T	C	87.77	.	AC=1;AF=0.500;AN=2;BaseQRankSum=0.607;ClippingRankSum=0.000;DB;DP=27;ExcessHet=3.0103;FS=7.371;MLEAC=1;MLEAF=0.500;MQ=43.82;MQRankSum=-0.670;QD=3.25;ReadPosRankSum=0.249;SOR=2.584	GT:AD:DP:GQ:PL	0/1:20,7:27:99:116,0,463
3L	4225988	3L_4225988_SNP	T	C	123.77	.	AC=1;AF=0.500;AN=2;BaseQRankSum=-0.434;ClippingRankSum=0.000;DB;DP=39;ExcessHet=3.0103;FS=3.515;MLEAC=1;MLEAF=0.500;MQ=43.80;MQRankSum=-1.601;QD=3.17;ReadPosRankSum=0.804;SOR=1.524	GT:AD:DP:GQ:PL	0/1:29,10:39:99:152,0,677
3L	4226068	3L_4226068_SNP	A	T	105.77	.	AC=1;AF=0.500;AN=2;BaseQRankSum=-1.534;ClippingRankSum=0.000;DB;DP=39;ExcessHet=3.0103;FS=3.341;MLEAC=1;MLEAF=0.500;MQ=43.74;MQRankSum=-2.398;QD=2.71;ReadPosRankSum=-2.158;SOR=0.264	GT:AD:DP:GQ:PL	0/1:29,10:39:99:134,0,685
3L	4226376	3L_4226376_SNP	G	A	295.77	.	AC=1;AF=0.500;AN=2;BaseQRankSum=0.711;ClippingRankSum=0.000;DB;DP=45;ExcessHet=3.0103;FS=6.548;MLEAC=1;MLEAF=0.500;MQ=43.85;MQRankSum=-0.975;QD=6.57;ReadPosRankSum=-1.704;SOR=1.259	GT:AD:DP:GQ:PL	0/1:28,17:45:99:324,0,604
3L	4226490	.	GA	G,GAA	659.73	.	AC=1,1;AF=0.500,0.500;AN=2;BaseQRankSum=0.403;ClippingRankSum=0.000;DP=50;ExcessHet=3.0103;FS=3.212;MLEAC=1,1;MLEAF=0.500,0.500;MQ=43.41;MQRankSum=-0.330;QD=14.99;ReadPosRankSum=-0.726;SOR=0.442	GT:AD:DP:GQ:PL	1/2:1,27,16:44:99:697,310,391,481,0,649
3L	4226663	3L_4226663_SNP	A	G	731.77	.	AC=1;AF=0.500;AN=2;BaseQRankSum=-1.692;ClippingRankSum=0.000;DB;DP=48;ExcessHet=3.0103;FS=0.000;MLEAC=1;MLEAF=0.500;MQ=43.88;MQRankSum=1.487;QD=15.25;ReadPosRankSum=1.278;SOR=0.534	GT:AD:DP:GQ:PL	0/1:14,34:48:99:760,0,244
3L	4226825	3L_4226825_SNP	T	C	1288.77	.	AC=2;AF=1.00;AN=2;DB;DP=51;ExcessHet=3.0103;FS=0.000;MLEAC=2;MLEAF=1.00;MQ=44.00;QD=26.30;SOR=0.909	GT:AD:DP:GQ:PL	1/1:0,49:49:99:1317,146,0
3L	4226942	3L_4226942_SNP	G	A	469.77	.	AC=1;AF=0.500;AN=2;BaseQRankSum=1.302;ClippingRankSum=0.000;DB;DP=44;ExcessHet=3.0103;FS=4.388;MLEAC=1;MLEAF=0.500;MQ=43.93;MQRankSum=-0.867;QD=10.68;ReadPosRankSum=0.542;SOR=0.850	GT:AD:DP:GQ:PL	0/1:20,24:44:99:498,0,396
3L	4226958	3L_4226958_SNP	A	T	418.77	.	AC=1;AF=0.500;AN=2;BaseQRankSum=0.307;ClippingRankSum=0.000;DB;DP=40;ExcessHet=3.0103;FS=6.483;MLEAC=1;MLEAF=0.500;MQ=43.93;MQRankSum=-0.901;QD=10.47;ReadPosRankSum=0.613;SOR=0.727	GT:AD:DP:GQ:PL	0/1:19,21:40:99:447,0,363
3L	4227068	3L_4227068_SNP	A	C	340.77	.	AC=1;AF=0.500;AN=2;BaseQRankSum=-0.874;ClippingRankSum=0.000;DB;DP=41;ExcessHet=3.0103;FS=2.925;MLEAC=1;MLEAF=0.500;MQ=43.88;MQRankSum=1.366;QD=8.31;ReadPosRankSum=1.204;SOR=1.432	GT:AD:DP:GQ:PL	0/1:22,19:41:99:369,0,473
3L	4227156	.	T	TG	255.73	.	AC=1;AF=0.500;AN=2;BaseQRankSum=0.342;ClippingRankSum=0.000;DP=42;ExcessHet=3.0103;FS=2.774;MLEAC=1;MLEAF=0.500;MQ=43.84;MQRankSum=0.429;QD=6.56;ReadPosRankSum=-0.425;SOR=0.557	GT:AD:DP:GQ:PL	0/1:22,17:39:99:293,0,414
3L	4227595	3L_4227595_SNP	T	C	98.77	.	AC=1;AF=0.500;AN=2;BaseQRankSum=-0.512;ClippingRankSum=0.000;DB;DP=53;ExcessHet=3.0103;FS=7.775;MLEAC=1;MLEAF=0.500;MQ=43.76;MQRankSum=-5.010;QD=1.86;ReadPosRankSum=1.265;SOR=2.165	GT:AD:DP:GQ:PL	0/1:42,11:53:99:127,0,974
3L	4227619	3L_4227619_SNP	T	G	477.77	.	AC=1;AF=0.500;AN=2;BaseQRankSum=-0.087;ClippingRankSum=0.000;DB;DP=56;ExcessHet=3.0103;FS=4.365;MLEAC=1;MLEAF=0.500;MQ=43.63;MQRankSum=-5.693;QD=8.53;ReadPosRankSum=-0.268;SOR=1.383	GT:AD:DP:GQ:PL	0/1:41,15:56:99:506,0,2101
3L	4227625	.	T	TTTA	468.73	.	AC=1;AF=0.500;AN=2;BaseQRankSum=2.010;ClippingRankSum=0.000;DP=56;ExcessHet=3.0103;FS=2.733;MLEAC=1;MLEAF=0.500;MQ=43.63;MQRankSum=-5.693;QD=8.37;ReadPosRankSum=-0.333;SOR=1.242	GT:AD:DP:GQ:PL	0/1:41,15:56:99:506,0,2109
3L	4227628	.	AC	A	462.73	.	AC=1;AF=0.500;AN=2;BaseQRankSum=-0.157;ClippingRankSum=0.000;DP=56;ExcessHet=3.0103;FS=2.733;MLEAC=1;MLEAF=0.500;MQ=43.63;MQRankSum=-5.693;QD=8.26;ReadPosRankSum=-0.426;SOR=1.242	GT:AD:DP:GQ:PL	0/1:41,15:56:99:500,0,2193
3L	4227632	.	T	G	468.77	.	AC=1;AF=0.500;AN=2;BaseQRankSum=-0.482;ClippingRankSum=0.000;DP=56;ExcessHet=3.0103;FS=2.733;MLEAC=1;MLEAF=0.500;MQ=43.63;MQRankSum=-5.693;QD=8.37;ReadPosRankSum=-0.546;SOR=1.242	GT:AD:DP:GQ:PL	0/1:41,15:56:99:497,0,2235
3L	4227633	.	TA	T	462.73	.	AC=1;AF=0.500;AN=2;BaseQRankSum=1.937;ClippingRankSum=0.000;DP=58;ExcessHet=3.0103;FS=4.371;MLEAC=1;MLEAF=0.500;MQ=43.65;MQRankSum=-5.812;QD=7.98;ReadPosRankSum=-0.335;SOR=1.405	GT:AD:DP:GQ:PL	0/1:43,15:58:99:500,0,2193
3L	4227637	.	ATT	A	456.73	.	AC=1;AF=0.500;AN=2;BaseQRankSum=-0.138;ClippingRankSum=0.000;DP=56;ExcessHet=3.0103;FS=1.258;MLEAC=1;MLEAF=0.500;MQ=43.63;MQRankSum=-5.964;QD=8.16;SOR=1.071	GT:AD:DP:GQ:PL	0/1:42,14:56:99:494,0,2277
3L	4227640	.	GTCATCTT	G	459.73	.	AC=1;AF=0.500;AN=2;BaseQRankSum=-1.330;ClippingRankSum=0.000;DP=57;ExcessHet=3.0103;FS=2.756;MLEAC=1;MLEAF=0.500;MQ=43.64;MQRankSum=-6.025;QD=8.07;ReadPosRankSum=-0.180;SOR=1.277	GT:AD:DP:GQ:PL	0/1:43,14:57:99:497,0,2235
3L	4227648	.	A	AGG	465.73	.	AC=1;AF=0.500;AN=2;BaseQRankSum=1.416;ClippingRankSum=0.000;DP=56;ExcessHet=3.0103;FS=2.588;MLEAC=1;MLEAF=0.500;MQ=43.63;MQRankSum=-5.693;QD=8.32;ReadPosRankSum=-1.064;SOR=1.134	GT:AD:DP:GQ:PL	0/1:41,15:56:99:503,0,2151
3L	4227653	3L_4227653_SNP	A	G	435.77	.	AC=1;AF=0.500;AN=2;BaseQRankSum=-1.554;ClippingRankSum=0.000;DB;DP=54;ExcessHet=3.0103;FS=1.223;MLEAC=1;MLEAF=0.500;MQ=43.62;MQRankSum=-5.841;QD=8.07;ReadPosRankSum=-1.565;SOR=1.063	GT:AD:DP:GQ:PL	0/1:40,14:54:99:464,0,2112
3L	4227655	3L_4227655_SNP	T	G	436.77	.	AC=1;AF=0.500;AN=2;BaseQRankSum=-1.876;ClippingRankSum=0.000;DB;DP=54;ExcessHet=3.0103;FS=1.223;MLEAC=1;MLEAF=0.500;MQ=43.62;MQRankSum=-5.841;QD=8.09;ReadPosRankSum=-1.481;SOR=1.063	GT:AD:DP:GQ:PL	0/1:40,14:54:99:465,0,2105
3L	4227656	3L_4227656_SNP	T	G	436.77	.	AC=1;AF=0.500;AN=2;BaseQRankSum=-1.258;ClippingRankSum=0.000;DB;DP=55;ExcessHet=3.0103;FS=2.620;MLEAC=1;MLEAF=0.500;MQ=43.63;MQRankSum=-5.903;QD=7.94;ReadPosRankSum=-1.364;SOR=1.132	GT:AD:DP:GQ:PL	0/1:41,14:55:99:465,0,2105
3L	4227736	.	G	A	942.77	.	AC=1;AF=0.500;AN=2;BaseQRankSum=2.101;ClippingRankSum=0.000;DP=64;ExcessHet=3.0103;FS=3.683;MLEAC=1;MLEAF=0.500;MQ=43.79;MQRankSum=3.856;QD=14.73;ReadPosRankSum=0.234;SOR=0.307	GT:AD:DP:GQ:PL	0/1:22,42:64:99:971,0,413
3L	4228003	.	CT	C	121.73	.	AC=1;AF=0.500;AN=2;BaseQRankSum=0.558;ClippingRankSum=0.000;DP=41;ExcessHet=3.0103;FS=0.000;MLEAC=1;MLEAF=0.500;MQ=43.76;MQRankSum=-0.362;QD=3.38;ReadPosRankSum=-0.356;SOR=0.914	GT:AD:DP:GQ:PL	0/1:21,15:36:99:159,0,327
3L	4228319	3L_4228319_SNP	G	A	705.77	.	AC=1;AF=0.500;AN=2;BaseQRankSum=-0.156;ClippingRankSum=0.000;DB;DP=51;ExcessHet=3.0103;FS=6.303;MLEAC=1;MLEAF=0.500;MQ=43.88;MQRankSum=-0.048;QD=13.84;ReadPosRankSum=-0.093;SOR=0.187	GT:AD:DP:GQ:PL	0/1:18,33:51:99:734,0,341
3L	4228398	3L_4228398_SNP	C	A	584.77	.	AC=1;AF=0.500;AN=2;BaseQRankSum=3.052;ClippingRankSum=0.000;DB;DP=44;ExcessHet=3.0103;FS=11.601;MLEAC=1;MLEAF=0.500;MQ=43.80;MQRankSum=-1.547;QD=13.29;ReadPosRankSum=-0.802;SOR=1.647	GT:AD:DP:GQ:PL	0/1:27,17:44:99:613,0,1070
3L	4228407	3L_4228407_SNP	A	G	606.77	.	AC=1;AF=0.500;AN=2;BaseQRankSum=-0.433;ClippingRankSum=0.000;DB;DP=47;ExcessHet=3.0103;FS=8.694;MLEAC=1;MLEAF=0.500;MQ=43.69;MQRankSum=-0.548;QD=12.91;ReadPosRankSum=-0.443;SOR=1.379	GT:AD:DP:GQ:PL	0/1:29,18:47:99:635,0,1083
3L	4228421	3L_4228421_SNP	A	G	593.77	.	AC=1;AF=0.500;AN=2;BaseQRankSum=-0.214;ClippingRankSum=0.000;DB;DP=44;ExcessHet=3.0103;FS=6.673;MLEAC=1;MLEAF=0.500;MQ=43.50;MQRankSum=-1.061;QD=13.49;ReadPosRankSum=-0.440;SOR=1.235	GT:AD:DP:GQ:PL	0/1:27,17:44:99:622,0,1076
3L	4228430	3L_4228430_SNP	C	A	640.77	.	AC=1;AF=0.500;AN=2;BaseQRankSum=2.722;ClippingRankSum=0.000;DB;DP=45;ExcessHet=3.0103;FS=8.862;MLEAC=1;MLEAF=0.500;MQ=43.51;MQRankSum=-0.974;QD=14.24;ReadPosRankSum=-0.692;SOR=1.373	GT:AD:DP:GQ:PL	0/1:27,18:45:99:669,0,1147
3L	4228431	3L_4228431_SNP	G	T	640.77	.	AC=1;AF=0.500;AN=2;BaseQRankSum=1.702;ClippingRankSum=0.000;DB;DP=46;ExcessHet=3.0103;FS=8.862;MLEAC=1;MLEAF=0.500;MQ=43.52;MQRankSum=-1.027;QD=13.93;ReadPosRankSum=-0.473;SOR=1.359	GT:AD:DP:GQ:PL	0/1:28,18:46:99:669,0,1147
3L	4228434	3L_4228434_SNP	A	T	640.77	.	AC=1;AF=0.500;AN=2;BaseQRankSum=-1.475;ClippingRankSum=0.000;DB;DP=48;ExcessHet=3.0103;FS=8.694;MLEAC=1;MLEAF=0.500;MQ=43.54;MQRankSum=-1.078;QD=13.63;ReadPosRankSum=-0.075;SOR=1.379	GT:AD:DP:GQ:PL	0/1:29,18:47:99:669,0,1152
3L	4228932	.	C	CACA	226.73	.	AC=1;AF=0.500;AN=2;BaseQRankSum=-0.745;ClippingRankSum=0.000;DP=18;ExcessHet=3.0103;FS=2.271;MLEAC=1;MLEAF=0.500;MQ=44.00;MQRankSum=0.000;QD=13.34;ReadPosRankSum=-0.098;SOR=0.160	GT:AD:DP:GQ:PL	0/1:10,7:17:99:264,0,620
3L	4228935	3L_4228935_SNP	G	C	193.77	.	AC=1;AF=0.500;AN=2;BaseQRankSum=-1.433;ClippingRankSum=0.000;DB;DP=16;ExcessHet=3.0103;FS=5.237;MLEAC=1;MLEAF=0.500;MQ=44.00;MQRankSum=0.000;QD=12.11;ReadPosRankSum=0.217;SOR=0.105	GT:AD:DP:GQ:PL	0/1:10,6:16:99:222,0,622
3L	4228937	.	C	CCT	184.73	.	AC=1;AF=0.500;AN=2;BaseQRankSum=0.837;ClippingRankSum=0.000;DP=16;ExcessHet=3.0103;FS=5.237;MLEAC=1;MLEAF=0.500;MQ=44.00;MQRankSum=0.000;QD=11.55;ReadPosRankSum=0.217;SOR=0.105	GT:AD:DP:GQ:PL	0/1:10,6:16:99:222,0,622
3L	4228958	3L_4228958_SNP	C	T	99.77	.	AC=1;AF=0.500;AN=2;BaseQRankSum=-0.576;ClippingRankSum=0.000;DB;DP=15;ExcessHet=3.0103;FS=4.832;MLEAC=1;MLEAF=0.500;MQ=44.00;MQRankSum=0.000;QD=6.65;ReadPosRankSum=0.114;SOR=0.132	GT:AD:DP:GQ:PL	0/1:9,6:15:99:128,0,205
3L	4229045	3L_4229045_SNP	T	C	132.77	.	AC=1;AF=0.500;AN=2;BaseQRankSum=1.738;ClippingRankSum=0.000;DB;DP=22;ExcessHet=3.0103;FS=0.000;MLEAC=1;MLEAF=0.500;MQ=44.00;MQRankSum=0.000;QD=6.64;ReadPosRankSum=0.127;SOR=0.784	GT:AD:DP:GQ:PL	0/1:12,8:20:99:161,0,249
3L	4229782	.	TCGCCACCGGCCGGCACCAATATCACCGATCTCCGATTATCAA	T	683.73	.	AC=1;AF=0.500;AN=2;BaseQRankSum=-2.211;ClippingRankSum=0.000;DP=46;ExcessHet=3.0103;FS=1.171;MLEAC=1;MLEAF=0.500;MQ=43.96;MQRankSum=-1.125;QD=15.19;ReadPosRankSum=-3.007;SOR=1.022	GT:AD:DP:GQ:PL	0/1:26,19:45:99:721,0,9268
3L	4229933	3L_4229933_SNP	T	A	260.77	.	AC=1;AF=0.500;AN=2;BaseQRankSum=-1.322;ClippingRankSum=0.000;DB;DP=51;ExcessHet=3.0103;FS=18.867;MLEAC=1;MLEAF=0.500;MQ=44.00;MQRankSum=0.000;QD=5.11;ReadPosRankSum=-1.362;SOR=1.430	GT:AD:DP:GQ:PL	0/1:35,16:51:99:289,0,817
3L	4230466	3L_4230466_SNP	G	T	299.77	.	AC=1;AF=0.500;AN=2;BaseQRankSum=-1.113;ClippingRankSum=0.000;DB;DP=50;ExcessHet=3.0103;FS=1.109;MLEAC=1;MLEAF=0.500;MQ=44.00;MQRankSum=0.000;QD=6.12;ReadPosRankSum=-1.042;SOR=0.527	GT:AD:DP:GQ:PL	0/1:31,18:49:99:328,0,692
3L	4232005	3L_4232005_SNP	A	G	1417.77	.	AC=2;AF=1.00;AN=2;BaseQRankSum=-1.389;ClippingRankSum=0.000;DB;DP=55;ExcessHet=3.0103;FS=3.979;MLEAC=2;MLEAF=1.00;MQ=43.89;MQRankSum=-0.097;QD=25.78;ReadPosRankSum=2.049;SOR=0.970	GT:AD:DP:GQ:PL	1/1:1,54:55:99:1446,130,0
3L	4232401	.	T	C	391.77	.	AC=1;AF=0.500;AN=2;BaseQRankSum=-2.319;ClippingRankSum=0.000;DP=36;ExcessHet=3.0103;FS=7.547;MLEAC=1;MLEAF=0.500;MQ=43.63;MQRankSum=0.000;QD=11.19;ReadPosRankSum=-1.388;SOR=0.707	GT:AD:DP:GQ:PL	0/1:16,19:35:99:420,0,331
3L	4232428	3L_4232428_SNP	C	G	232.77	.	AC=1;AF=0.500;AN=2;BaseQRankSum=1.351;ClippingRankSum=0.000;DB;DP=41;ExcessHet=3.0103;FS=4.821;MLEAC=1;MLEAF=0.500;MQ=43.68;MQRankSum=0.000;QD=5.82;ReadPosRankSum=1.035;SOR=1.534	GT:AD:DP:GQ:PL	0/1:26,14:40:99:261,0,576
3L	4232586	3L_4232586_SNP	A	G	947.77	.	AC=1;AF=0.500;AN=2;BaseQRankSum=-1.928;ClippingRankSum=0.000;DB;DP=47;ExcessHet=3.0103;FS=0.000;MLEAC=1;MLEAF=0.500;MQ=43.64;MQRankSum=-1.223;QD=20.60;ReadPosRankSum=0.011;SOR=0.655	GT:AD:DP:GQ:PL	0/1:20,26:46:99:976,0,683
3L	4232596	3L_4232596_SNP	A	G	995.77	.	AC=1;AF=0.500;AN=2;BaseQRankSum=-2.026;ClippingRankSum=0.000;DB;DP=44;ExcessHet=3.0103;FS=0.000;MLEAC=1;MLEAF=0.500;MQ=43.91;MQRankSum=-1.158;QD=22.63;ReadPosRankSum=-0.776;SOR=0.693	GT:AD:DP:GQ:PL	0/1:18,26:44:99:1024,0,649
3L	4232640	3L_4232640_SNP	T	G	1159.77	.	AC=1;AF=0.500;AN=2;BaseQRankSum=1.362;ClippingRankSum=0.000;DB;DP=50;ExcessHet=3.0103;FS=0.000;MLEAC=1;MLEAF=0.500;MQ=43.82;MQRankSum=-1.663;QD=23.20;ReadPosRankSum=0.059;SOR=0.638	GT:AD:DP:GQ:PL	0/1:20,30:50:99:1188,0,749
3L	4232641	3L_4232641_SNP	A	G	1159.77	.	AC=1;AF=0.500;AN=2;BaseQRankSum=1.103;ClippingRankSum=0.000;DB;DP=49;ExcessHet=3.0103;FS=0.000;MLEAC=1;MLEAF=0.500;MQ=43.82;MQRankSum=-1.693;QD=23.67;ReadPosRankSum=0.244;SOR=0.582	GT:AD:DP:GQ:PL	0/1:20,29:49:99:1188,0,749
3L	4232672	3L_4232672_SNP	A	T	1204.77	.	AC=1;AF=0.500;AN=2;BaseQRankSum=-1.104;ClippingRankSum=0.000;DB;DP=47;ExcessHet=3.0103;FS=2.622;MLEAC=1;MLEAF=0.500;MQ=43.81;MQRankSum=-1.462;QD=25.63;ReadPosRankSum=-0.135;SOR=0.376	GT:AD:DP:GQ:PL	0/1:16,31:47:99:1233,0,598
3L	4232680	3L_4232680_SNP	G	A	1225.77	.	AC=1;AF=0.500;AN=2;BaseQRankSum=-3.328;ClippingRankSum=0.000;DB;DP=50;ExcessHet=3.0103;FS=1.149;MLEAC=1;MLEAF=0.500;MQ=43.82;MQRankSum=-1.526;QD=24.52;ReadPosRankSum=0.546;SOR=0.446	GT:AD:DP:GQ:PL	0/1:18,32:50:99:1254,0,615
3L	4232726	.	CTA	C	948.73	.	AC=1;AF=0.500;AN=2;BaseQRankSum=-1.016;ClippingRankSum=0.000;DP=55;ExcessHet=3.0103;FS=3.904;MLEAC=1;MLEAF=0.500;MQ=43.91;MQRankSum=-1.223;QD=17.90;ReadPosRankSum=0.982;SOR=0.547	GT:AD:DP:GQ:PL	0/1:23,30:53:99:986,0,724
3L	4232763	3L_4232763_SNP	A	T	1226.77	.	AC=1;AF=0.500;AN=2;BaseQRankSum=-0.592;ClippingRankSum=0.000;DB;DP=55;ExcessHet=3.0103;FS=2.374;MLEAC=1;MLEAF=0.500;MQ=43.96;MQRankSum=-0.760;QD=22.72;ReadPosRankSum=-2.467;SOR=0.962	GT:AD:DP:GQ:PL	0/1:21,33:54:99:1255,0,782
3L	4232766	3L_4232766_SNP	A	T	1226.77	.	AC=1;AF=0.500;AN=2;BaseQRankSum=1.679;ClippingRankSum=0.000;DB;DP=53;ExcessHet=3.0103;FS=1.090;MLEAC=1;MLEAF=0.500;MQ=43.96;MQRankSum=-0.784;QD=23.59;ReadPosRankSum=-2.388;SOR=0.824	GT:AD:DP:GQ:PL	0/1:21,31:52:99:1255,0,782
3L	4232862	3L_4232862_SNP	T	C	756.77	.	AC=1;AF=0.500;AN=2;BaseQRankSum=-2.378;ClippingRankSum=0.000;DB;DP=57;ExcessHet=3.0103;FS=10.238;MLEAC=1;MLEAF=0.500;MQ=43.97;MQRankSum=-0.708;QD=13.51;ReadPosRankSum=0.688;SOR=0.556	GT:AD:DP:GQ:PL	0/1:20,36:56:99:785,0,390
3L	4233183	3L_4233183_SNP	G	T	1025.77	.	AC=1;AF=0.500;AN=2;BaseQRankSum=0.828;ClippingRankSum=0.000;DB;DP=72;ExcessHet=3.0103;FS=8.506;MLEAC=1;MLEAF=0.500;MQ=43.97;MQRankSum=-0.723;QD=14.25;ReadPosRankSum=1.384;SOR=0.867	GT:AD:DP:GQ:PL	0/1:26,46:72:99:1054,0,505
3L	4233226	3L_4233226_SNP	C	A	1765.77	.	AC=1;AF=0.500;AN=2;BaseQRankSum=1.858;ClippingRankSum=0.000;DB;DP=69;ExcessHet=3.0103;FS=5.123;MLEAC=1;MLEAF=0.500;MQ=43.93;MQRankSum=-0.985;QD=25.59;ReadPosRankSum=-0.820;SOR=0.947	GT:AD:DP:GQ:PL	0/1:23,46:69:99:1794,0,815
3L	4233235	3L_4233235_SNP	T	C	1640.77	.	AC=1;AF=0.500;AN=2;BaseQRankSum=-2.455;ClippingRankSum=0.000;DB;DP=65;ExcessHet=3.0103;FS=3.585;MLEAC=1;MLEAF=0.500;MQ=43.93;MQRankSum=-1.032;QD=25.24;ReadPosRankSum=-1.003;SOR=1.078	GT:AD:DP:GQ:PL	0/1:23,42:65:99:1669,0,816
3L	4233277	3L_4233277_SNP	G	A	944.77	.	AC=1;AF=0.500;AN=2;BaseQRankSum=0.371;ClippingRankSum=0.000;DB;DP=72;ExcessHet=3.0103;FS=0.000;MLEAC=1;MLEAF=0.500;MQ=43.84;MQRankSum=-2.074;QD=13.12;ReadPosRankSum=0.879;SOR=0.681	GT:AD:DP:GQ:PL	0/1:29,43:72:99:973,0,576
3L	4233313	.	G	T	462.77	.	AC=1;AF=0.500;AN=2;BaseQRankSum=-1.899;ClippingRankSum=0.000;DP=68;ExcessHet=3.0103;FS=0.955;MLEAC=1;MLEAF=0.500;MQ=43.80;MQRankSum=2.194;QD=6.81;ReadPosRankSum=-0.145;SOR=0.867	GT:AD:DP:GQ:PL	0/1:42,26:68:99:491,0,936
3L	4233353	3L_4233353_SNP	A	C	1263.77	.	AC=1;AF=0.500;AN=2;BaseQRankSum=0.264;ClippingRankSum=0.000;DB;DP=59;ExcessHet=3.0103;FS=5.228;MLEAC=1;MLEAF=0.500;MQ=43.67;MQRankSum=-2.938;QD=21.42;ReadPosRankSum=0.914;SOR=0.956	GT:AD:DP:GQ:PL	0/1:25,34:59:99:1292,0,931
3L	4233366	3L_4233366_SNP	T	A	1323.77	.	AC=1;AF=0.500;AN=2;BaseQRankSum=0.784;ClippingRankSum=0.000;DB;DP=58;ExcessHet=3.0103;FS=2.224;MLEAC=1;MLEAF=0.500;MQ=43.59;MQRankSum=-3.229;QD=22.82;ReadPosRankSum=0.770;SOR=0.430	GT:AD:DP:GQ:PL	0/1:24,34:58:99:1352,0,947
3L	4233379	3L_4233379_SNP	G	T	1443.77	.	AC=1;AF=0.500;AN=2;BaseQRankSum=-1.451;ClippingRankSum=0.000;DB;DP=62;ExcessHet=3.0103;FS=0.962;MLEAC=1;MLEAF=0.500;MQ=43.57;MQRankSum=-3.516;QD=23.29;ReadPosRankSum=0.720;SOR=0.551	GT:AD:DP:GQ:PL	0/1:27,35:62:99:1472,0,1022
3L	4233383	3L_4233383_SNP	T	C	1401.77	.	AC=1;AF=0.500;AN=2;BaseQRankSum=0.243;ClippingRankSum=0.000;DB;DP=63;ExcessHet=3.0103;FS=0.000;MLEAC=1;MLEAF=0.500;MQ=43.58;MQRankSum=-3.461;QD=22.25;ReadPosRankSum=0.395;SOR=0.596	GT:AD:DP:GQ:PL	0/1:27,36:63:99:1430,0,1025
3L	4233387	3L_4233387_SNP	C	T	1401.77	.	AC=1;AF=0.500;AN=2;BaseQRankSum=-2.836;ClippingRankSum=0.000;DB;DP=62;ExcessHet=3.0103;FS=0.979;MLEAC=1;MLEAF=0.500;MQ=43.57;MQRankSum=-3.402;QD=22.61;ReadPosRankSum=-0.180;SOR=0.527	GT:AD:DP:GQ:PL	0/1:26,36:62:99:1430,0,1025
3L	4233392	3L_4233392_SNP	G	A	1404.77	.	AC=1;AF=0.500;AN=2;BaseQRankSum=0.793;ClippingRankSum=0.000;DB;DP=61;ExcessHet=3.0103;FS=2.145;MLEAC=1;MLEAF=0.500;MQ=43.57;MQRankSum=-3.342;QD=23.03;ReadPosRankSum=-0.338;SOR=0.460	GT:AD:DP:GQ:PL	0/1:25,36:61:99:1433,0,983
3L	4233396	3L_4233396_SNP	C	T	1320.77	.	AC=1;AF=0.500;AN=2;BaseQRankSum=1.485;ClippingRankSum=0.000;DB;DP=56;ExcessHet=3.0103;FS=0.000;MLEAC=1;MLEAF=0.500;MQ=43.56;MQRankSum=-3.214;QD=23.59;ReadPosRankSum=-0.644;SOR=0.626	GT:AD:DP:GQ:PL	0/1:23,33:56:99:1349,0,989
3L	4233400	3L_4233400_SNP	T	A	1245.77	.	AC=1;AF=0.500;AN=2;BaseQRankSum=-0.282;ClippingRankSum=0.000;DB;DP=55;ExcessHet=3.0103;FS=1.040;MLEAC=1;MLEAF=0.500;MQ=43.55;MQRankSum=-3.272;QD=22.65;ReadPosRankSum=-1.137;SOR=0.538	GT:AD:DP:GQ:PL	0/1:23,32:55:99:1274,0,869
3L	4233402	3L_4233402_SNP	A	T	1245.77	.	AC=1;AF=0.500;AN=2;BaseQRankSum=1.338;ClippingRankSum=0.000;DB;DP=51;ExcessHet=3.0103;FS=1.096;MLEAC=1;MLEAF=0.500;MQ=43.56;MQRankSum=-3.339;QD=24.43;ReadPosRankSum=0.289;SOR=0.458	GT:AD:DP:GQ:PL	0/1:23,28:51:99:1274,0,869
3L	4233583	.	C	CCA	625.73	.	AC=1;AF=0.500;AN=2;BaseQRankSum=0.556;ClippingRankSum=0.000;DP=39;ExcessHet=3.0103;FS=0.000;MLEAC=1;MLEAF=0.500;MQ=43.00;MQRankSum=-3.205;QD=16.91;ReadPosRankSum=0.705;SOR=0.593	GT:AD:DP:GQ:PL	0/1:14,23:37:99:663,0,354
3L	4233603	3L_4233603_SNP	A	T	543.77	.	AC=1;AF=0.500;AN=2;BaseQRankSum=0.996;ClippingRankSum=0.000;DB;DP=42;ExcessHet=3.0103;FS=1.209;MLEAC=1;MLEAF=0.500;MQ=42.98;MQRankSum=-3.517;QD=12.95;ReadPosRankSum=-0.376;SOR=0.928	GT:AD:DP:GQ:PL	0/1:16,26:42:99:572,0,311
3L	4233614	.	TGCAAGGGCATG	T	890.73	.	AC=1;AF=0.500;AN=2;BaseQRankSum=0.184;ClippingRankSum=0.000;DP=43;ExcessHet=3.0103;FS=2.745;MLEAC=1;MLEAF=0.500;MQ=43.05;MQRankSum=-3.679;QD=21.21;ReadPosRankSum=-0.552;SOR=1.220	GT:AD:DP:GQ:PL	0/1:18,24:42:99:928,0,989
3L	4233844	.	TCTCTTTCTCACTCACACACG	T	550.73	.	AC=1;AF=0.500;AN=2;BaseQRankSum=2.273;ClippingRankSum=0.000;DP=30;ExcessHet=3.0103;FS=3.471;MLEAC=1;MLEAF=0.500;MQ=43.30;MQRankSum=-1.693;QD=18.99;ReadPosRankSum=-0.874;SOR=0.232	GT:AD:DP:GQ:PL	0/1:14,15:29:99:588,0,2830
3L	4234022	3L_4234022_SNP	C	T	471.77	.	AC=1;AF=0.500;AN=2;BaseQRankSum=1.396;ClippingRankSum=0.000;DB;DP=29;ExcessHet=3.0103;FS=0.000;MLEAC=1;MLEAF=0.500;MQ=43.93;MQRankSum=1.853;QD=16.27;ReadPosRankSum=1.276;SOR=1.022	GT:AD:DP:GQ:PL	0/1:7,22:29:86:500,0,86
3L	4234072	3L_4234072_SNP	C	G	361.77	.	AC=1;AF=0.500;AN=2;BaseQRankSum=-0.884;ClippingRankSum=0.000;DB;DP=25;ExcessHet=3.0103;FS=0.000;MLEAC=1;MLEAF=0.500;MQ=44.00;MQRankSum=0.000;QD=14.47;ReadPosRankSum=0.701;SOR=0.760	GT:AD:DP:GQ:PL	0/1:6,19:25:92:390,0,92
3L	4234127	.	A	AT	388.73	.	AC=1;AF=0.500;AN=2;BaseQRankSum=2.332;ClippingRankSum=0.000;DP=36;ExcessHet=3.0103;FS=1.640;MLEAC=1;MLEAF=0.500;MQ=44.00;MQRankSum=0.000;QD=11.11;ReadPosRankSum=-0.498;SOR=0.375	GT:AD:DP:GQ:PL	0/1:11,24:35:99:426,0,111
3L	4234285	3L_4234285_SNP	T	G	1145.77	.	AC=2;AF=1.00;AN=2;DB;DP=45;ExcessHet=3.0103;FS=0.000;MLEAC=2;MLEAF=1.00;MQ=44.00;QD=26.04;SOR=0.693	GT:AD:DP:GQ:PL	1/1:0,44:44:99:1174,131,0
3L	4234455	3L_4234455_SNP	A	T	1706.77	.	AC=2;AF=1.00;AN=2;DB;DP=65;ExcessHet=3.0103;FS=0.000;MLEAC=2;MLEAF=1.00;MQ=43.97;QD=26.26;SOR=0.854	GT:AD:DP:GQ:PL	1/1:0,65:65:99:1735,194,0
3L	4234471	3L_4234471_SNP	G	C	1567.77	.	AC=2;AF=1.00;AN=2;DB;DP=60;ExcessHet=3.0103;FS=0.000;MLEAC=2;MLEAF=1.00;MQ=43.97;QD=26.13;SOR=0.986	GT:AD:DP:GQ:PL	1/1:0,60:60:99:1596,179,0
3L	4234587	3L_4234587_SNP	T	A	2761.77	.	AC=2;AF=1.00;AN=2;DB;DP=61;ExcessHet=3.0103;FS=0.000;MLEAC=2;MLEAF=1.00;MQ=43.94;QD=29.53;SOR=0.725	GT:AD:DP:GQ:PL	1/1:0,61:61:99:2790,187,0
3L	4234588	3L_4234588_SNP	A	T	2761.77	.	AC=2;AF=1.00;AN=2;DB;DP=62;ExcessHet=3.0103;FS=0.000;MLEAC=2;MLEAF=1.00;MQ=43.94;QD=29.03;SOR=0.693	GT:AD:DP:GQ:PL	1/1:0,62:62:99:2790,187,0
3L	4234592	3L_4234592_SNP	T	G	2831.77	.	AC=2;AF=1.00;AN=2;DB;DP=61;ExcessHet=3.0103;FS=0.000;MLEAC=2;MLEAF=1.00;MQ=43.94;QD=29.33;SOR=0.793	GT:AD:DP:GQ:PL	1/1:0,61:61:99:2860,193,0
3L	4234609	3L_4234609_SNP	A	C	2518.77	.	AC=2;AF=1.00;AN=2;DB;DP=57;ExcessHet=3.0103;FS=0.000;MLEAC=2;MLEAF=1.00;MQ=43.97;QD=28.84;SOR=0.728	GT:AD:DP:GQ:PL	1/1:0,57:57:99:2547,172,0
3L	4234611	3L_4234611_SNP	T	A	2556.77	.	AC=2;AF=1.00;AN=2;DB;DP=56;ExcessHet=3.0103;FS=0.000;MLEAC=2;MLEAF=1.00;MQ=43.97;QD=33.10;SOR=0.693	GT:AD:DP:GQ:PL	1/1:0,56:56:99:2585,175,0
3L	4234613	3L_4234613_SNP	C	A	2524.77	.	AC=2;AF=1.00;AN=2;DB;DP=56;ExcessHet=3.0103;FS=0.000;MLEAC=2;MLEAF=1.00;MQ=43.97;QD=32.71;SOR=0.693	GT:AD:DP:GQ:PL	1/1:0,56:56:99:2553,172,0
3L	4234624	3L_4234624_SNP	C	G	1656.77	.	AC=2;AF=1.00;AN=2;DB;DP=61;ExcessHet=3.0103;FS=0.000;MLEAC=2;MLEAF=1.00;MQ=43.97;QD=27.16;SOR=0.793	GT:AD:DP:GQ:PL	1/1:0,61:61:99:1685,183,0
3L	4234643	3L_4234643_SNP	G	A	1682.77	.	AC=2;AF=1.00;AN=2;DB;DP=62;ExcessHet=3.0103;FS=0.000;MLEAC=2;MLEAF=1.00;MQ=43.97;QD=27.14;SOR=0.693	GT:AD:DP:GQ:PL	1/1:0,62:62:99:1711,186,0
3L	4234851	3L_4234851_SNP	A	G	569.77	.	AC=1;AF=0.500;AN=2;BaseQRankSum=2.369;ClippingRankSum=0.000;DB;DP=70;ExcessHet=3.0103;FS=2.021;MLEAC=1;MLEAF=0.500;MQ=44.00;MQRankSum=0.000;QD=8.14;ReadPosRankSum=-1.421;SOR=0.802	GT:AD:DP:GQ:PL	0/1:41,29:70:99:598,0,900
3L	4235298	3L_4235298_SNP	C	T	765.77	.	AC=1;AF=0.500;AN=2;BaseQRankSum=-0.608;ClippingRankSum=0.000;DB;DP=54;ExcessHet=3.0103;FS=1.099;MLEAC=1;MLEAF=0.500;MQ=44.00;MQRankSum=0.000;QD=14.18;ReadPosRankSum=0.065;SOR=0.927	GT:AD:DP:GQ:PL	0/1:18,36:54:99:794,0,327
3L	4235489	3L_4235489_SNP	C	T	729.77	.	AC=1;AF=0.500;AN=2;BaseQRankSum=1.376;ClippingRankSum=0.000;DB;DP=60;ExcessHet=3.0103;FS=6.916;MLEAC=1;MLEAF=0.500;MQ=43.77;MQRankSum=-2.428;QD=12.16;ReadPosRankSum=-1.620;SOR=0.684	GT:AD:DP:GQ:PL	0/1:26,34:60:99:758,0,521
3L	4235500	3L_4235500_SNP	G	A	833.77	.	AC=1;AF=0.500;AN=2;BaseQRankSum=2.540;ClippingRankSum=0.000;DB;DP=66;ExcessHet=3.0103;FS=6.522;MLEAC=1;MLEAF=0.500;MQ=43.76;MQRankSum=-2.559;QD=12.63;ReadPosRankSum=-1.803;SOR=0.662	GT:AD:DP:GQ:PL	0/1:28,38:66:99:862,0,548
3L	4235524	3L_4235524_SNP	A	T	826.77	.	AC=1;AF=0.500;AN=2;BaseQRankSum=1.516;ClippingRankSum=0.000;DB;DP=63;ExcessHet=3.0103;FS=3.511;MLEAC=1;MLEAF=0.500;MQ=43.72;MQRankSum=-2.683;QD=13.12;ReadPosRankSum=-0.878;SOR=0.654	GT:AD:DP:GQ:PL	0/1:26,37:63:99:855,0,497
3L	4235679	.	G	GT	725.73	.	AC=1;AF=0.500;AN=2;BaseQRankSum=0.734;ClippingRankSum=0.000;DP=64;ExcessHet=3.0103;FS=3.683;MLEAC=1;MLEAF=0.500;MQ=43.54;MQRankSum=-1.524;QD=11.34;ReadPosRankSum=-0.438;SOR=0.307	GT:AD:DP:GQ:PL	0/1:22,42:64:99:763,0,276
3L	4235776	.	T	TAAAATTAATAAG	1438.73	.	AC=1;AF=0.500;AN=2;BaseQRankSum=-0.261;ClippingRankSum=0.000;DP=58;ExcessHet=3.0103;FS=14.898;MLEAC=1;MLEAF=0.500;MQ=43.30;MQRankSum=-4.484;QD=25.24;ReadPosRankSum=-1.569;SOR=0.436	GT:AD:DP:GQ:PL	0/1:24,33:57:99:1476,0,1134
3L	4235784	3L_4235784_SNP	G	A	1368.77	.	AC=1;AF=0.500;AN=2;BaseQRankSum=2.084;ClippingRankSum=0.000;DB;DP=59;ExcessHet=3.0103;FS=12.228;MLEAC=1;MLEAF=0.500;MQ=43.35;MQRankSum=-4.320;QD=23.20;ReadPosRankSum=-2.254;SOR=0.223	GT:AD:DP:GQ:PL	0/1:24,35:59:99:1397,0,1140
3L	4235786	3L_4235786_SNP	T	C	1410.77	.	AC=1;AF=0.500;AN=2;BaseQRankSum=-1.372;ClippingRankSum=0.000;DB;DP=58;ExcessHet=3.0103;FS=15.194;MLEAC=1;MLEAF=0.500;MQ=43.34;MQRankSum=-4.245;QD=24.32;ReadPosRankSum=-2.553;SOR=0.194	GT:AD:DP:GQ:PL	0/1:23,35:58:99:1439,0,1137
3L	4235801	3L_4235801_SNP	T	C	1469.77	.	AC=1;AF=0.500;AN=2;BaseQRankSum=1.682;ClippingRankSum=0.000;DB;DP=61;ExcessHet=3.0103;FS=12.079;MLEAC=1;MLEAF=0.500;MQ=43.40;MQRankSum=-4.154;QD=24.09;ReadPosRankSum=-1.637;SOR=0.116	GT:AD:DP:GQ:PL	0/1:25,36:61:99:1498,0,1192
3L	4235805	3L_4235805_SNP	C	T	1380.77	.	AC=1;AF=0.500;AN=2;BaseQRankSum=-0.394;ClippingRankSum=0.000;DB;DP=60;ExcessHet=3.0103;FS=7.601;MLEAC=1;MLEAF=0.500;MQ=43.34;MQRankSum=-4.231;QD=23.01;ReadPosRankSum=-1.767;SOR=0.188	GT:AD:DP:GQ:PL	0/1:24,36:60:99:1409,0,1156
3L	4235875	3L_4235875_SNP	T	A	835.77	.	AC=1;AF=0.500;AN=2;BaseQRankSum=0.725;ClippingRankSum=0.000;DB;DP=67;ExcessHet=3.0103;FS=0.000;MLEAC=1;MLEAF=0.500;MQ=43.65;MQRankSum=-3.077;QD=12.66;ReadPosRankSum=1.555;SOR=0.763	GT:AD:DP:GQ:PL	0/1:28,38:66:99:864,0,556
3L	4236075	.	G	A	884.77	.	AC=1;AF=0.500;AN=2;BaseQRankSum=0.120;ClippingRankSum=0.000;DP=42;ExcessHet=3.0103;FS=0.000;MLEAC=1;MLEAF=0.500;MQ=43.52;MQRankSum=-2.347;QD=21.07;ReadPosRankSum=-0.443;SOR=0.582	GT:AD:DP:GQ:PL	0/1:19,23:42:99:913,0,698
3L	4236082	.	T	A	303.77	.	AC=1;AF=0.500;AN=2;BaseQRankSum=3.177;ClippingRankSum=0.000;DP=38;ExcessHet=3.0103;FS=0.000;MLEAC=1;MLEAF=0.500;MQ=43.29;MQRankSum=1.826;QD=7.99;ReadPosRankSum=1.538;SOR=0.693	GT:AD:DP:GQ:PL	0/1:22,16:38:99:332,0,967
3L	4236085	3L_4236085_SNP	G	A	883.77	.	AC=1;AF=0.500;AN=2;BaseQRankSum=0.644;ClippingRankSum=0.000;DB;DP=40;ExcessHet=3.0103;FS=0.000;MLEAC=1;MLEAF=0.500;MQ=43.33;MQRankSum=-1.802;QD=22.09;ReadPosRankSum=-1.875;SOR=0.515	GT:AD:DP:GQ:PL	0/1:17,23:40:99:912,0,714
3L	4236086	.	TGA	T	874.73	.	AC=1;AF=0.500;AN=2;BaseQRankSum=-3.236;ClippingRankSum=0.000;DP=41;ExcessHet=3.0103;FS=0.000;MLEAC=1;MLEAF=0.500;MQ=43.34;MQRankSum=-1.880;QD=21.33;ReadPosRankSum=-1.721;SOR=0.650	GT:AD:DP:GQ:PL	0/1:18,23:41:99:912,0,714
3L	4236092	.	T	TATGTGA	958.73	.	AC=1;AF=0.500;AN=2;BaseQRankSum=1.607;ClippingRankSum=0.000;DP=41;ExcessHet=3.0103;FS=1.226;MLEAC=1;MLEAF=0.500;MQ=43.34;MQRankSum=-1.880;QD=23.38;ReadPosRankSum=-2.129;SOR=0.502	GT:AD:DP:GQ:PL	0/1:18,23:41:99:996,0,708
3L	4236261	3L_4236261_SNP	T	C	409.77	.	AC=1;AF=0.500;AN=2;BaseQRankSum=0.067;ClippingRankSum=0.000;DB;DP=41;ExcessHet=3.0103;FS=12.016;MLEAC=1;MLEAF=0.500;MQ=43.32;MQRankSum=-0.270;QD=9.99;ReadPosRankSum=-0.680;SOR=1.208	GT:AD:DP:GQ:PL	0/1:21,20:41:99:438,0,453
3L	4236426	3L_4236426_SNP	G	C	495.77	.	AC=1;AF=0.500;AN=2;BaseQRankSum=-1.790;ClippingRankSum=0.000;DB;DP=49;ExcessHet=3.0103;FS=5.887;MLEAC=1;MLEAF=0.500;MQ=43.58;MQRankSum=-2.266;QD=10.12;ReadPosRankSum=1.146;SOR=0.976	GT:AD:DP:GQ:PL	0/1:24,25:49:99:524,0,510
3L	4236511	.	G	GTGGCTGTGGCTGTGCCTGTGGCTC	1039.73	.	AC=1;AF=0.500;AN=2;BaseQRankSum=0.805;ClippingRankSum=0.000;DP=46;ExcessHet=3.0103;FS=1.143;MLEAC=1;MLEAF=0.500;MQ=43.38;MQRankSum=-3.954;QD=23.11;ReadPosRankSum=-2.585;SOR=0.941	GT:AD:DP:GQ:PL	0/1:20,25:45:99:1077,0,751
3L	4236596	3L_4236596_SNP	T	C	1276.77	.	AC=2;AF=1.00;AN=2;DB;DP=49;ExcessHet=3.0103;FS=0.000;MLEAC=2;MLEAF=1.00;MQ=43.01;QD=26.06;SOR=1.007	GT:AD:DP:GQ:PL	1/1:0,49:49:99:1305,147,0
3L	4236644	.	GATCGGA	G	541.73	.	AC=1;AF=0.500;AN=2;BaseQRankSum=-0.648;ClippingRankSum=0.000;DP=47;ExcessHet=3.0103;FS=2.744;MLEAC=1;MLEAF=0.500;MQ=42.77;MQRankSum=0.157;QD=11.53;ReadPosRankSum=0.162;SOR=1.329	GT:AD:DP:GQ:PL	0/1:31,16:47:99:579,0,1244
3L	4236775	3L_4236775_SNP	C	G	975.77	.	AC=2;AF=1.00;AN=2;DB;DP=40;ExcessHet=3.0103;FS=0.000;MLEAC=2;MLEAF=1.00;MQ=43.66;QD=25.02;SOR=0.968	GT:AD:DP:GQ:PL	1/1:0,39:39:99:1004,116,0
3L	4237393	.	G	GA	635.73	.	AC=1;AF=0.500;AN=2;BaseQRankSum=0.412;ClippingRankSum=0.000;DP=71;ExcessHet=3.0103;FS=2.177;MLEAC=1;MLEAF=0.500;MQ=44.16;MQRankSum=0.797;QD=9.78;ReadPosRankSum=0.198;SOR=0.416	GT:AD:DP:GQ:PL	0/1:24,41:65:99:673,0,297
3L	4238326	3L_4238326_SNP	A	C	900.77	.	AC=2;AF=1.00;AN=2;DB;DP=35;ExcessHet=3.0103;FS=0.000;MLEAC=2;MLEAF=1.00;MQ=43.94;QD=25.74;SOR=1.308	GT:AD:DP:GQ:PL	1/1:0,35:35:99:929,104,0
3L	4239017	.	ATTG	A	1596.73	.	AC=1;AF=0.500;AN=2;BaseQRankSum=0.057;ClippingRankSum=0.000;DP=71;ExcessHet=3.0103;FS=8.349;MLEAC=1;MLEAF=0.500;MQ=43.94;MQRankSum=-1.177;QD=22.81;ReadPosRankSum=1.161;SOR=0.486	GT:AD:DP:GQ:PL	0/1:29,41:70:99:1634,0,1231
3L	4239221	3L_4239221_SNP	T	C	979.77	.	AC=1;AF=0.500;AN=2;BaseQRankSum=-1.720;ClippingRankSum=0.000;DB;DP=72;ExcessHet=3.0103;FS=3.380;MLEAC=1;MLEAF=0.500;MQ=43.58;MQRankSum=0.730;QD=13.61;ReadPosRankSum=0.723;SOR=0.764	GT:AD:DP:GQ:PL	0/1:25,47:72:99:1008,0,508
3L	4239304	3L_4239304_SNP	A	G	979.77	.	AC=1;AF=0.500;AN=2;BaseQRankSum=-0.550;ClippingRankSum=0.000;DB;DP=32;ExcessHet=3.0103;FS=3.851;MLEAC=1;MLEAF=0.500;MQ=42.92;MQRankSum=-1.378;QD=31.61;ReadPosRankSum=-1.311;SOR=0.195	GT:AD:DP:GQ:PL	0/1:8,23:31:99:1008,0,250
3L	4239318	3L_4239318_SNP	C	T	885.77	.	AC=1;AF=0.500;AN=2;BaseQRankSum=2.697;ClippingRankSum=0.000;DB;DP=33;ExcessHet=3.0103;FS=1.533;MLEAC=1;MLEAF=0.500;MQ=42.96;MQRankSum=-1.849;QD=26.84;ReadPosRankSum=0.707;SOR=0.327	GT:AD:DP:GQ:PL	0/1:11,22:33:99:914,0,393
3L	4239327	.	CG	C	853.73	.	AC=1;AF=0.500;AN=2;BaseQRankSum=0.669;ClippingRankSum=0.000;DP=31;ExcessHet=3.0103;FS=0.000;MLEAC=1;MLEAF=0.500;MQ=42.89;MQRankSum=-1.811;QD=27.54;ReadPosRankSum=0.402;SOR=0.473	GT:AD:DP:GQ:PL	0/1:10,21:31:99:891,0,396
3L	4239330	.	CG	C	850.73	.	AC=1;AF=0.500;AN=2;BaseQRankSum=1.435;ClippingRankSum=0.000;DP=31;ExcessHet=3.0103;FS=0.000;MLEAC=1;MLEAF=0.500;MQ=42.89;MQRankSum=-1.811;QD=27.44;SOR=0.473	GT:AD:DP:GQ:PL	0/1:10,21:31:99:888,0,438
3L	4239331	.	G	GT	60.73	.	AC=1;AF=0.500;AN=2;BaseQRankSum=-1.965;ClippingRankSum=0.000;DP=31;ExcessHet=3.0103;FS=1.661;MLEAC=1;MLEAF=0.500;MQ=42.89;MQRankSum=1.648;QD=2.02;ReadPosRankSum=-0.587;SOR=1.085	GT:AD:DP:GQ:PL	0/1:22,8:30:98:98,0,901
3L	4239333	.	T	G	1027.77	.	AC=1;AF=0.500;AN=2;BaseQRankSum=-2.903;ClippingRankSum=0.000;DP=33;ExcessHet=3.0103;FS=1.489;MLEAC=1;MLEAF=0.500;MQ=42.96;MQRankSum=-1.979;QD=31.14;ReadPosRankSum=1.311;SOR=0.446	GT:AD:DP:GQ:PL	0/1:12,21:33:99:1056,0,426
3L	4239344	.	GTTTA	G	925.73	.	AC=1;AF=0.500;AN=2;BaseQRankSum=1.882;ClippingRankSum=0.000;DP=38;ExcessHet=3.0103;FS=3.581;MLEAC=1;MLEAF=0.500;MQ=43.04;MQRankSum=-2.176;QD=24.36;ReadPosRankSum=1.410;SOR=0.239	GT:AD:DP:GQ:PL	0/1:14,24:38:99:963,0,558
3L	4239352	3L_4239352_SNP	T	C	976.77	.	AC=1;AF=0.500;AN=2;BaseQRankSum=-1.420;ClippingRankSum=0.000;DB;DP=40;ExcessHet=3.0103;FS=9.334;MLEAC=1;MLEAF=0.500;MQ=42.91;MQRankSum=-1.522;QD=24.42;ReadPosRankSum=-1.099;SOR=0.069	GT:AD:DP:GQ:PL	0/1:15,25:40:99:1005,0,555
3L	4239365	3L_4239365_SNP	C	T	970.77	.	AC=1;AF=0.500;AN=2;BaseQRankSum=-1.451;ClippingRankSum=0.000;DB;DP=40;ExcessHet=3.0103;FS=3.249;MLEAC=1;MLEAF=0.500;MQ=42.91;MQRankSum=-1.663;QD=24.27;ReadPosRankSum=1.409;SOR=0.256	GT:AD:DP:GQ:PL	0/1:16,24:40:99:999,0,639
3L	4239366	3L_4239366_SNP	G	A	973.77	.	AC=1;AF=0.500;AN=2;BaseQRankSum=1.251;ClippingRankSum=0.000;DB;DP=40;ExcessHet=3.0103;FS=3.249;MLEAC=1;MLEAF=0.500;MQ=42.91;MQRankSum=-1.663;QD=24.34;ReadPosRankSum=1.423;SOR=0.256	GT:AD:DP:GQ:PL	0/1:16,24:40:99:1002,0,597
3L	4239411	3L_4239411_SNP	A	G	630.77	.	AC=1;AF=0.500;AN=2;BaseQRankSum=0.202;ClippingRankSum=0.000;DB;DP=41;ExcessHet=3.0103;FS=3.174;MLEAC=1;MLEAF=0.500;MQ=43.03;MQRankSum=-0.798;QD=15.38;ReadPosRankSum=-0.504;SOR=0.260	GT:AD:DP:GQ:PL	0/1:13,28:41:99:659,0,216
3L	4239462	3L_4239462_SNP	A	C	560.77	.	AC=1;AF=0.500;AN=2;BaseQRankSum=-1.508;ClippingRankSum=0.000;DB;DP=46;ExcessHet=3.0103;FS=0.000;MLEAC=1;MLEAF=0.500;MQ=43.76;MQRankSum=2.056;QD=12.46;ReadPosRankSum=0.229;SOR=0.701	GT:AD:DP:GQ:PL	0/1:15,30:45:99:589,0,257
3L	4239614	3L_4239614_SNP	C	T	753.77	.	AC=1;AF=0.500;AN=2;BaseQRankSum=2.177;ClippingRankSum=0.000;DB;DP=50;ExcessHet=3.0103;FS=1.178;MLEAC=1;MLEAF=0.500;MQ=43.92;MQRankSum=0.582;QD=15.08;ReadPosRankSum=-0.365;SOR=0.636	GT:AD:DP:GQ:PL	0/1:16,34:50:99:782,0,267
3L	4239650	.	TTGAGCCC	T	433.73	.	AC=1;AF=0.500;AN=2;BaseQRankSum=-0.684;ClippingRankSum=0.000;DP=50;ExcessHet=3.0103;FS=2.877;MLEAC=1;MLEAF=0.500;MQ=43.92;MQRankSum=-0.646;QD=8.85;ReadPosRankSum=1.450;SOR=0.323	GT:AD:DP:GQ:PL	0/1:35,14:49:99:471,0,1427
3L	4239739	3L_4239739_SNP	A	C	600.77	.	AC=1;AF=0.500;AN=2;BaseQRankSum=-1.532;ClippingRankSum=0.000;DB;DP=51;ExcessHet=3.0103;FS=2.487;MLEAC=1;MLEAF=0.500;MQ=43.39;MQRankSum=0.224;QD=11.78;ReadPosRankSum=-0.295;SOR=1.214	GT:AD:DP:GQ:PL	0/1:22,29:51:99:629,0,435
3L	4239858	3L_4239858_SNP	C	T	775.77	.	AC=1;AF=0.500;AN=2;BaseQRankSum=0.799;ClippingRankSum=0.000;DB;DP=59;ExcessHet=3.0103;FS=3.737;MLEAC=1;MLEAF=0.500;MQ=43.97;MQRankSum=-0.765;QD=13.15;ReadPosRankSum=-1.697;SOR=0.330	GT:AD:DP:GQ:PL	0/1:23,36:59:99:804,0,433
3L	4240064	3L_4240064_SNP	A	C	972.77	.	AC=1;AF=0.500;AN=2;BaseQRankSum=-1.343;ClippingRankSum=0.000;DB;DP=75;ExcessHet=3.0103;FS=0.000;MLEAC=1;MLEAF=0.500;MQ=44.00;MQRankSum=0.000;QD=12.97;ReadPosRankSum=-0.580;SOR=0.752	GT:AD:DP:GQ:PL	0/1:30,45:75:99:1001,0,622
3L	4240092	3L_4240092_SNP	C	T	726.77	.	AC=1;AF=0.500;AN=2;BaseQRankSum=-0.459;ClippingRankSum=0.000;DB;DP=61;ExcessHet=3.0103;FS=0.994;MLEAC=1;MLEAF=0.500;MQ=44.00;MQRankSum=0.000;QD=11.91;ReadPosRankSum=0.028;SOR=0.487	GT:AD:DP:GQ:PL	0/1:26,35:61:99:755,0,512
3L	4240283	.	AC	A	457.73	.	AC=1;AF=0.500;AN=2;BaseQRankSum=-0.068;ClippingRankSum=0.000;DP=48;ExcessHet=3.0103;FS=1.259;MLEAC=1;MLEAF=0.500;MQ=44.00;MQRankSum=0.000;QD=11.16;ReadPosRankSum=-0.265;SOR=1.123	GT:AD:DP:GQ:PL	0/1:17,24:41:99:495,0,287
3L	4240332	3L_4240332_SNP	C	T	635.77	.	AC=1;AF=0.500;AN=2;BaseQRankSum=2.486;ClippingRankSum=0.000;DB;DP=49;ExcessHet=3.0103;FS=4.237;MLEAC=1;MLEAF=0.500;MQ=44.00;MQRankSum=0.000;QD=12.97;ReadPosRankSum=-0.763;SOR=0.278	GT:AD:DP:GQ:PL	0/1:20,29:49:99:664,0,410
3L	4240385	3L_4240385_SNP	C	G	564.77	.	AC=1;AF=0.500;AN=2;BaseQRankSum=-1.016;ClippingRankSum=0.000;DB;DP=50;ExcessHet=3.0103;FS=4.001;MLEAC=1;MLEAF=0.500;MQ=44.00;MQRankSum=0.000;QD=11.30;ReadPosRankSum=1.763;SOR=0.310	GT:AD:DP:GQ:PL	0/1:23,27:50:99:593,0,490
3L	4240463	3L_4240463_SNP	C	T	430.77	.	AC=1;AF=0.500;AN=2;BaseQRankSum=-0.172;ClippingRankSum=0.000;DB;DP=36;ExcessHet=3.0103;FS=1.258;MLEAC=1;MLEAF=0.500;MQ=44.00;MQRankSum=0.000;QD=11.97;ReadPosRankSum=-0.478;SOR=0.495	GT:AD:DP:GQ:PL	0/1:16,20:36:99:459,0,339
3L	4240601	.	C	CTT	1870.73	.	AC=1;AF=0.500;AN=2;BaseQRankSum=-0.935;ClippingRankSum=0.000;DP=68;ExcessHet=3.0103;FS=2.263;MLEAC=1;MLEAF=0.500;MQ=43.90;MQRankSum=-1.140;QD=28.34;ReadPosRankSum=-1.138;SOR=1.085	GT:AD:DP:GQ:PL	0/1:20,46:66:99:1908,0,698
3L	4240603	.	ACC	A	1870.73	.	AC=1;AF=0.500;AN=2;BaseQRankSum=-0.007;ClippingRankSum=0.000;DP=68;ExcessHet=3.0103;FS=2.205;MLEAC=1;MLEAF=0.500;MQ=43.90;MQRankSum=-1.128;QD=27.92;ReadPosRankSum=-1.310;SOR=1.022	GT:AD:DP:GQ:PL	0/1:20,47:67:99:1908,0,698
3L	4240631	3L_4240631_SNP	G	A	965.77	.	AC=1;AF=0.500;AN=2;BaseQRankSum=0.792;ClippingRankSum=0.000;DB;DP=67;ExcessHet=3.0103;FS=0.000;MLEAC=1;MLEAF=0.500;MQ=43.93;MQRankSum=-1.020;QD=14.63;ReadPosRankSum=-1.191;SOR=0.665	GT:AD:DP:GQ:PL	0/1:23,43:66:99:994,0,401
3L	4240664	.	A	C	2579.77	.	AC=2;AF=1.00;AN=2;DP=65;ExcessHet=3.0103;FS=0.000;MLEAC=2;MLEAF=1.00;MQ=43.93;QD=29.90;SOR=0.925	GT:AD:DP:GQ:PL	1/1:0,65:65:99:2608,199,0
3L	4240666	3L_4240666_SNP	A	T	1022.77	.	AC=1;AF=0.500;AN=2;BaseQRankSum=-1.176;ClippingRankSum=0.000;DB;DP=67;ExcessHet=3.0103;FS=3.706;MLEAC=1;MLEAF=0.500;MQ=43.93;MQRankSum=-0.940;QD=15.27;ReadPosRankSum=-0.764;SOR=1.154	GT:AD:DP:GQ:PL	0/1:21,46:67:99:1051,0,379
3L	4240771	3L_4240771_SNP	T	C	175.77	.	AC=1;AF=0.500;AN=2;BaseQRankSum=-2.621;ClippingRankSum=0.000;DB;DP=56;ExcessHet=3.0103;FS=0.000;MLEAC=1;MLEAF=0.500;MQ=43.97;MQRankSum=0.645;QD=3.14;ReadPosRankSum=1.474;SOR=0.627	GT:AD:DP:GQ:PL	0/1:41,15:56:99:204,0,963
3L	4240938	3L_4240938_SNP	A	G	299.77	.	AC=1;AF=0.500;AN=2;BaseQRankSum=-1.685;ClippingRankSum=0.000;DB;DP=45;ExcessHet=3.0103;FS=2.580;MLEAC=1;MLEAF=0.500;MQ=44.00;MQRankSum=0.000;QD=6.66;ReadPosRankSum=1.271;SOR=0.598	GT:AD:DP:GQ:PL	0/1:28,17:45:99:328,0,625
3L	4241240	3L_4241240_SNP	T	C	404.77	.	AC=1;AF=0.500;AN=2;BaseQRankSum=-1.719;ClippingRankSum=0.000;DB;DP=50;ExcessHet=3.0103;FS=5.993;MLEAC=1;MLEAF=0.500;MQ=44.00;MQRankSum=0.000;QD=8.10;ReadPosRankSum=1.738;SOR=1.079	GT:AD:DP:GQ:PL	0/1:29,21:50:99:433,0,692
3L	4241256	3L_4241256_SNP	C	T	509.77	.	AC=1;AF=0.500;AN=2;BaseQRankSum=1.074;ClippingRankSum=0.000;DB;DP=53;ExcessHet=3.0103;FS=7.625;MLEAC=1;MLEAF=0.500;MQ=43.69;MQRankSum=0.556;QD=9.62;ReadPosRankSum=0.521;SOR=0.940	GT:AD:DP:GQ:PL	0/1:28,25:53:99:538,0,590
3L	4241322	3L_4241322_SNP	T	A	512.77	.	AC=1;AF=0.500;AN=2;BaseQRankSum=-1.594;ClippingRankSum=0.000;DB;DP=61;ExcessHet=3.0103;FS=6.916;MLEAC=1;MLEAF=0.500;MQ=43.73;MQRankSum=1.576;QD=8.55;ReadPosRankSum=1.476;SOR=1.108	GT:AD:DP:GQ:PL	0/1:34,26:60:99:541,0,796
3L	4241444	3L_4241444_SNP	C	A	830.77	.	AC=1;AF=0.500;AN=2;BaseQRankSum=-0.363;ClippingRankSum=0.000;DB;DP=52;ExcessHet=3.0103;FS=1.079;MLEAC=1;MLEAF=0.500;MQ=44.43;MQRankSum=1.631;QD=15.98;ReadPosRankSum=0.295;SOR=0.478	GT:AD:DP:GQ:PL	0/1:29,23:52:99:859,0,2480
3L	4241447	.	T	TTAGAC	905.73	.	AC=1;AF=0.500;AN=2;BaseQRankSum=1.148;ClippingRankSum=0.000;DP=53;ExcessHet=3.0103;FS=1.043;MLEAC=1;MLEAF=0.500;MQ=44.42;MQRankSum=1.658;QD=17.09;ReadPosRankSum=0.692;SOR=0.536	GT:AD:DP:GQ:PL	0/1:30,23:53:99:943,0,2474
3L	4241544	.	G	T	688.77	.	AC=1;AF=0.500;AN=2;BaseQRankSum=-1.128;ClippingRankSum=0.000;DP=47;ExcessHet=3.0103;FS=0.000;MLEAC=1;MLEAF=0.500;MQ=43.72;MQRankSum=2.573;QD=14.97;ReadPosRankSum=-0.195;SOR=0.638	GT:AD:DP:GQ:PL	0/1:15,31:46:99:717,0,275
3L	4241575	3L_4241575_SNP	C	T	305.77	.	AC=1;AF=0.500;AN=2;BaseQRankSum=0.983;ClippingRankSum=0.000;DB;DP=49;ExcessHet=3.0103;FS=6.267;MLEAC=1;MLEAF=0.500;MQ=43.73;MQRankSum=-2.364;QD=6.37;ReadPosRankSum=-1.507;SOR=1.641	GT:AD:DP:GQ:PL	0/1:31,17:48:99:334,0,698
3L	4241604	3L_4241604_SNP	C	A	358.77	.	AC=1;AF=0.500;AN=2;BaseQRankSum=2.300;ClippingRankSum=0.000;DB;DP=54;ExcessHet=3.0103;FS=7.951;MLEAC=1;MLEAF=0.500;MQ=43.62;MQRankSum=-2.734;QD=6.77;ReadPosRankSum=-1.038;SOR=1.569	GT:AD:DP:GQ:PL	0/1:34,19:53:99:387,0,732
3L	4241742	3L_4241742_SNP	T	C	524.77	.	AC=1;AF=0.500;AN=2;BaseQRankSum=-0.237;ClippingRankSum=0.000;DB;DP=52;ExcessHet=3.0103;FS=1.141;MLEAC=1;MLEAF=0.500;MQ=42.46;MQRankSum=-4.649;QD=10.09;ReadPosRankSum=-0.714;SOR=0.671	GT:AD:DP:GQ:PL	0/1:35,17:52:99:553,0,1368
3L	4241754	.	TC	T	534.73	.	AC=1;AF=0.500;AN=2;BaseQRankSum=0.733;ClippingRankSum=0.000;DP=57;ExcessHet=3.0103;FS=1.057;MLEAC=1;MLEAF=0.500;MQ=42.36;MQRankSum=-5.629;QD=9.38;ReadPosRankSum=-0.378;SOR=0.857	GT:AD:DP:GQ:PL	0/1:39,18:57:99:572,0,1585
3L	4241756	.	TAGATC	T	537.73	.	AC=1;AF=0.500;AN=2;BaseQRankSum=0.860;ClippingRankSum=0.000;DP=56;ExcessHet=3.0103;FS=1.093;MLEAC=1;MLEAF=0.500;MQ=42.33;MQRankSum=-5.804;QD=9.60;ReadPosRankSum=-0.410;SOR=0.880	GT:AD:DP:GQ:PL	0/1:39,17:56:99:575,0,1559
3L	4241788	3L_4241788_SNP	C	A	392.77	.	AC=1;AF=0.500;AN=2;BaseQRankSum=-1.178;ClippingRankSum=0.000;DB;DP=49;ExcessHet=3.0103;FS=6.875;MLEAC=1;MLEAF=0.500;MQ=42.43;MQRankSum=-5.776;QD=8.02;ReadPosRankSum=-1.192;SOR=1.784	GT:AD:DP:GQ:PL	0/1:36,13:49:99:421,0,1493
3L	4241797	3L_4241797_SNP	T	C	432.77	.	AC=1;AF=0.500;AN=2;BaseQRankSum=-1.115;ClippingRankSum=0.000;DB;DP=48;ExcessHet=3.0103;FS=4.712;MLEAC=1;MLEAF=0.500;MQ=41.83;MQRankSum=-6.079;QD=9.02;ReadPosRankSum=-3.350;SOR=1.584	GT:AD:DP:GQ:PL	0/1:34,14:48:99:461,0,1433
3L	4241824	3L_4241824_SNP	T	C	419.77	.	AC=1;AF=0.500;AN=2;BaseQRankSum=-2.274;ClippingRankSum=0.000;DB;DP=46;ExcessHet=3.0103;FS=2.838;MLEAC=1;MLEAF=0.500;MQ=41.56;MQRankSum=-6.246;QD=9.13;ReadPosRankSum=-4.806;SOR=1.215	GT:AD:DP:GQ:PL	0/1:32,14:46:99:448,0,1420
3L	4241830	.	T	TGTAAAGAATGCTTTCAACTTAAAGAAACTTAAGGCACCAAGGTAAGGGCAATTGAGATAAATTTAAGTTGGGTTGACCAAGGTCCGGTTTCTCGAGGTGTTA	639.73	.	AC=1;AF=0.500;AN=2;BaseQRankSum=-0.594;ClippingRankSum=0.000;DP=43;ExcessHet=3.0103;FS=5.125;MLEAC=1;MLEAF=0.500;MQ=41.77;MQRankSum=-6.013;QD=14.88;ReadPosRankSum=-5.022;SOR=1.718	GT:AD:DP:GQ:PL	0/1:30,13:43:99:677,0,1415
3L	4241834	.	A	AAGTCTCAG	286.73	.	AC=1;AF=0.500;AN=2;BaseQRankSum=0.516;ClippingRankSum=0.000;DP=42;ExcessHet=3.0103;FS=0.000;MLEAC=1;MLEAF=0.500;MQ=40.99;MQRankSum=-6.317;QD=6.83;ReadPosRankSum=-4.250;SOR=0.798	GT:AD:DP:GQ:PL	0/1:32,10:42:99:324,0,1431
3L	4241837	.	G	GAAAA	244.73	.	AC=1;AF=0.500;AN=2;BaseQRankSum=1.052;ClippingRankSum=0.000;DP=39;ExcessHet=3.0103;FS=0.000;MLEAC=1;MLEAF=0.500;MQ=41.83;MQRankSum=-6.101;QD=6.28;ReadPosRankSum=-3.209;SOR=0.680	GT:AD:DP:GQ:PL	0/1:32,7:39:99:282,0,1434
3L	4241840	.	T	TGGGAAA	202.73	.	AC=1;AF=0.500;AN=2;BaseQRankSum=-0.020;ClippingRankSum=0.000;DP=38;ExcessHet=3.0103;FS=1.691;MLEAC=1;MLEAF=0.500;MQ=41.89;MQRankSum=-6.018;QD=5.34;ReadPosRankSum=-2.925;SOR=0.745	GT:AD:DP:GQ:PL	0/1:31,7:38:99:240,0,1437
3L	4241841	.	T	TA	205.73	.	AC=1;AF=0.500;AN=2;BaseQRankSum=-1.053;ClippingRankSum=0.000;DP=39;ExcessHet=3.0103;FS=3.641;MLEAC=1;MLEAF=0.500;MQ=41.87;MQRankSum=-6.092;QD=5.28;ReadPosRankSum=-3.224;SOR=1.027	GT:AD:DP:GQ:PL	0/1:31,8:39:99:243,0,1395
3L	4241866	.	A	ATGTGGTG	202.73	.	AC=1;AF=0.500;AN=2;BaseQRankSum=0.692;ClippingRankSum=0.000;DP=41;ExcessHet=3.0103;FS=1.534;MLEAC=1;MLEAF=0.500;MQ=41.92;MQRankSum=-6.174;QD=5.07;ReadPosRankSum=-1.100;SOR=0.399	GT:AD:DP:GQ:PL	0/1:32,8:40:99:240,0,1437
3L	4241872	3L_4241872_SNP	T	A	168.77	.	AC=1;AF=0.500;AN=2;BaseQRankSum=-0.915;ClippingRankSum=0.000;DB;DP=39;ExcessHet=3.0103;FS=1.697;MLEAC=1;MLEAF=0.500;MQ=42.64;MQRankSum=-6.101;QD=4.33;ReadPosRankSum=0.421;SOR=0.719	GT:AD:DP:GQ:PL	0/1:32,7:39:99:197,0,1440
3L	4241898	3L_4241898_SNP	T	C	376.77	.	AC=1;AF=0.500;AN=2;BaseQRankSum=0.224;ClippingRankSum=0.000;DB;DP=45;ExcessHet=3.0103;FS=10.413;MLEAC=1;MLEAF=0.500;MQ=43.11;MQRankSum=-4.683;QD=8.37;ReadPosRankSum=-0.026;SOR=1.919	GT:AD:DP:GQ:PL	0/1:33,12:45:99:405,0,1326
3L	4241906	3L_4241906_SNP	C	T	424.77	.	AC=1;AF=0.500;AN=2;BaseQRankSum=1.222;ClippingRankSum=0.000;DB;DP=44;ExcessHet=3.0103;FS=10.185;MLEAC=1;MLEAF=0.500;MQ=43.04;MQRankSum=-4.727;QD=9.65;ReadPosRankSum=-0.129;SOR=2.111	GT:AD:DP:GQ:PL	0/1:31,13:44:99:453,0,1292
3L	4241915	3L_4241915_SNP	T	C	436.77	.	AC=1;AF=0.500;AN=2;BaseQRankSum=-1.324;ClippingRankSum=0.000;DB;DP=39;ExcessHet=3.0103;FS=7.713;MLEAC=1;MLEAF=0.500;MQ=42.92;MQRankSum=-4.375;QD=11.20;ReadPosRankSum=-0.939;SOR=2.147	GT:AD:DP:GQ:PL	0/1:26,13:39:99:465,0,1095
3L	4242092	.	T	TAACTGATATTCC	498.73	.	AC=1;AF=0.500;AN=2;BaseQRankSum=1.925;ClippingRankSum=0.000;DP=45;ExcessHet=3.0103;FS=12.777;MLEAC=1;MLEAF=0.500;MQ=43.50;MQRankSum=-0.734;QD=11.33;ReadPosRankSum=-1.339;SOR=1.465	GT:AD:DP:GQ:PL	0/1:31,13:44:99:536,0,1511
3L	4242097	.	G	C	505.77	.	AC=1;AF=0.500;AN=2;BaseQRankSum=2.045;ClippingRankSum=0.000;DP=46;ExcessHet=3.0103;FS=7.015;MLEAC=1;MLEAF=0.500;MQ=44.02;MQRankSum=0.225;QD=10.99;ReadPosRankSum=-1.803;SOR=0.668	GT:AD:DP:GQ:PL	0/1:32,14:46:99:534,0,1553
3L	4242110	3L_4242110_SNP	T	C	412.77	.	AC=1;AF=0.500;AN=2;BaseQRankSum=0.752;ClippingRankSum=0.000;DB;DP=46;ExcessHet=3.0103;FS=5.349;MLEAC=1;MLEAF=0.500;MQ=44.06;MQRankSum=1.442;QD=8.97;ReadPosRankSum=-1.552;SOR=0.177	GT:AD:DP:GQ:PL	0/1:34,12:46:99:441,0,1783
3L	4242115	3L_4242115_SNP	A	G	364.77	.	AC=1;AF=0.500;AN=2;BaseQRankSum=-0.224;ClippingRankSum=0.000;DB;DP=48;ExcessHet=3.0103;FS=5.226;MLEAC=1;MLEAF=0.500;MQ=44.06;MQRankSum=1.456;QD=7.60;ReadPosRankSum=-1.298;SOR=0.193	GT:AD:DP:GQ:PL	0/1:36,12:48:99:393,0,1907
3L	4242123	3L_4242123_SNP	C	T	298.77	.	AC=1;AF=0.500;AN=2;BaseQRankSum=0.425;ClippingRankSum=0.000;DB;DP=48;ExcessHet=3.0103;FS=5.762;MLEAC=1;MLEAF=0.500;MQ=44.16;MQRankSum=3.108;QD=6.22;ReadPosRankSum=-0.013;SOR=0.536	GT:AD:DP:GQ:PL	0/1:39,9:48:99:327,0,2018
3L	4242135	3L_4242135_SNP	C	T	250.77	.	AC=1;AF=0.500;AN=2;BaseQRankSum=0.850;ClippingRankSum=0.000;DB;DP=49;ExcessHet=3.0103;FS=1.427;MLEAC=1;MLEAF=0.500;MQ=44.16;MQRankSum=2.977;QD=5.12;ReadPosRankSum=-0.559;SOR=0.343	GT:AD:DP:GQ:PL	0/1:39,10:49:99:279,0,2071
3L	4242277	3L_4242277_SNP	T	C	379.77	.	AC=1;AF=0.500;AN=2;BaseQRankSum=-3.166;ClippingRankSum=0.000;DB;DP=58;ExcessHet=3.0103;FS=1.033;MLEAC=1;MLEAF=0.500;MQ=43.67;MQRankSum=-2.649;QD=6.55;ReadPosRankSum=0.743;SOR=0.504	GT:AD:DP:GQ:PL	0/1:36,22:58:99:408,0,806
3L	4242343	3L_4242343_SNP	T	C	402.77	.	AC=1;AF=0.500;AN=2;BaseQRankSum=0.511;ClippingRankSum=0.000;DB;DP=67;ExcessHet=3.0103;FS=0.984;MLEAC=1;MLEAF=0.500;MQ=43.85;MQRankSum=-3.141;QD=6.10;ReadPosRankSum=-1.987;SOR=0.909	GT:AD:DP:GQ:PL	0/1:43,23:66:99:431,0,974
3L	4242526	3L_4242526_SNP	T	C	403.77	.	AC=1;AF=0.500;AN=2;BaseQRankSum=-0.226;ClippingRankSum=0.000;DB;DP=65;ExcessHet=3.0103;FS=0.977;MLEAC=1;MLEAF=0.500;MQ=43.94;MQRankSum=-1.303;QD=6.31;ReadPosRankSum=0.890;SOR=0.551	GT:AD:DP:GQ:PL	0/1:41,23:64:99:432,0,917
3L	4242628	3L_4242628_SNP	T	G	522.77	.	AC=1;AF=0.500;AN=2;BaseQRankSum=2.265;ClippingRankSum=0.000;DB;DP=53;ExcessHet=3.0103;FS=1.225;MLEAC=1;MLEAF=0.500;MQ=44.00;MQRankSum=0.000;QD=9.86;ReadPosRankSum=0.024;SOR=0.407	GT:AD:DP:GQ:PL	0/1:39,14:53:99:551,0,1631
3L	4242630	3L_4242630_SNP	A	T	541.77	.	AC=1;AF=0.500;AN=2;BaseQRankSum=2.131;ClippingRankSum=0.000;DB;DP=56;ExcessHet=3.0103;FS=2.530;MLEAC=1;MLEAF=0.500;MQ=44.00;MQRankSum=0.000;QD=9.67;ReadPosRankSum=-0.488;SOR=0.380	GT:AD:DP:GQ:PL	0/1:40,16:56:99:570,0,1680
3L	4242638	3L_4242638_SNP	A	G	588.77	.	AC=1;AF=0.500;AN=2;BaseQRankSum=-2.063;ClippingRankSum=0.000;DB;DP=61;ExcessHet=3.0103;FS=2.349;MLEAC=1;MLEAF=0.500;MQ=43.95;MQRankSum=-1.451;QD=9.65;ReadPosRankSum=-0.984;SOR=0.581	GT:AD:DP:GQ:PL	0/1:42,19:61:99:617,0,1641
3L	4242659	3L_4242659_SNP	G	C	355.77	.	AC=1;AF=0.500;AN=2;BaseQRankSum=-1.227;ClippingRankSum=0.000;DB;DP=59;ExcessHet=3.0103;FS=3.878;MLEAC=1;MLEAF=0.500;MQ=43.95;MQRankSum=-1.361;QD=6.03;ReadPosRankSum=-0.548;SOR=0.664	GT:AD:DP:GQ:PL	0/1:39,20:59:99:384,0,867
3L	4242680	3L_4242680_SNP	A	T	360.77	.	AC=1;AF=0.500;AN=2;BaseQRankSum=-2.194;ClippingRankSum=0.000;DB;DP=65;ExcessHet=3.0103;FS=2.176;MLEAC=1;MLEAF=0.500;MQ=43.96;MQRankSum=-1.366;QD=5.55;ReadPosRankSum=0.610;SOR=0.771	GT:AD:DP:GQ:PL	0/1:43,22:65:99:389,0,1015
3L	4242700	3L_4242700_SNP	G	A	513.77	.	AC=1;AF=0.500;AN=2;BaseQRankSum=2.973;ClippingRankSum=0.000;DB;DP=66;ExcessHet=3.0103;FS=2.090;MLEAC=1;MLEAF=0.500;MQ=43.96;MQRankSum=-1.209;QD=7.78;ReadPosRankSum=0.072;SOR=1.022	GT:AD:DP:GQ:PL	0/1:40,26:66:99:542,0,888
3L	4242725	3L_4242725_SNP	T	A	539.77	.	AC=1;AF=0.500;AN=2;BaseQRankSum=-1.447;ClippingRankSum=0.000;DB;DP=66;ExcessHet=3.0103;FS=2.051;MLEAC=1;MLEAF=0.500;MQ=43.96;MQRankSum=-1.134;QD=8.18;ReadPosRankSum=-0.325;SOR=0.997	GT:AD:DP:GQ:PL	0/1:38,28:66:99:568,0,861
3L	4242807	3L_4242807_SNP	G	A	478.77	.	AC=1;AF=0.500;AN=2;BaseQRankSum=2.915;ClippingRankSum=0.000;DB;DP=58;ExcessHet=3.0103;FS=2.224;MLEAC=1;MLEAF=0.500;MQ=44.00;MQRankSum=0.000;QD=8.25;ReadPosRankSum=2.021;SOR=1.051	GT:AD:DP:GQ:PL	0/1:34,24:58:99:507,0,736
3L	4242966	3L_4242966_SNP	T	C	404.77	.	AC=1;AF=0.500;AN=2;BaseQRankSum=0.814;ClippingRankSum=0.000;DB;DP=55;ExcessHet=3.0103;FS=3.772;MLEAC=1;MLEAF=0.500;MQ=43.70;MQRankSum=1.462;QD=7.36;ReadPosRankSum=1.268;SOR=0.673	GT:AD:DP:GQ:PL	0/1:33,22:55:99:433,0,757
3L	4243101	3L_4243101_SNP	A	G	1169.77	.	AC=2;AF=1.00;AN=2;DB;DP=44;ExcessHet=3.0103;FS=0.000;MLEAC=2;MLEAF=1.00;MQ=43.40;QD=27.20;SOR=0.941	GT:AD:DP:GQ:PL	1/1:0,43:43:99:1198,129,0
3L	4244359	3L_4244359_SNP	T	G	533.77	.	AC=1;AF=0.500;AN=2;BaseQRankSum=1.776;ClippingRankSum=0.000;DB;DP=48;ExcessHet=3.0103;FS=1.171;MLEAC=1;MLEAF=0.500;MQ=44.00;MQRankSum=0.000;QD=11.12;ReadPosRankSum=1.549;SOR=0.484	GT:AD:DP:GQ:PL	0/1:32,16:48:99:562,0,1365
3L	4244363	3L_4244363_SNP	T	C	539.77	.	AC=1;AF=0.500;AN=2;BaseQRankSum=0.447;ClippingRankSum=0.000;DB;DP=47;ExcessHet=3.0103;FS=0.000;MLEAC=1;MLEAF=0.500;MQ=44.00;MQRankSum=0.000;QD=11.48;ReadPosRankSum=1.515;SOR=0.634	GT:AD:DP:GQ:PL	0/1:31,16:47:99:568,0,1321
3L	4244389	3L_4244389_SNP	C	T	306.77	.	AC=1;AF=0.500;AN=2;BaseQRankSum=1.143;ClippingRankSum=0.000;DB;DP=43;ExcessHet=3.0103;FS=1.203;MLEAC=1;MLEAF=0.500;MQ=44.00;MQRankSum=0.000;QD=7.30;ReadPosRankSum=0.131;SOR=0.941	GT:AD:DP:GQ:PL	0/1:26,16:42:99:335,0,592
3L	4244455	3L_4244455_SNP	T	G	311.77	.	AC=1;AF=0.500;AN=2;BaseQRankSum=0.529;ClippingRankSum=0.000;DB;DP=43;ExcessHet=3.0103;FS=2.652;MLEAC=1;MLEAF=0.500;MQ=43.87;MQRankSum=-1.702;QD=7.42;ReadPosRankSum=-0.447;SOR=1.013	GT:AD:DP:GQ:PL	0/1:25,17:42:99:340,0,558
3L	4244470	3L_4244470_SNP	G	A	349.77	.	AC=1;AF=0.500;AN=2;BaseQRankSum=0.494;ClippingRankSum=0.000;DB;DP=50;ExcessHet=3.0103;FS=0.000;MLEAC=1;MLEAF=0.500;MQ=43.88;MQRankSum=-1.705;QD=7.44;ReadPosRankSum=0.382;SOR=0.859	GT:AD:DP:GQ:PL	0/1:28,19:47:99:378,0,596
3L	4244560	3L_4244560_SNP	G	A	170.77	.	AC=1;AF=0.500;AN=2;BaseQRankSum=2.539;ClippingRankSum=0.000;DB;DP=39;ExcessHet=3.0103;FS=1.344;MLEAC=1;MLEAF=0.500;MQ=43.95;MQRankSum=0.684;QD=4.38;ReadPosRankSum=-1.632;SOR=0.473	GT:AD:DP:GQ:PL	0/1:28,11:39:99:199,0,566
3L	4244834	3L_4244834_SNP	T	C	326.77	.	AC=1;AF=0.500;AN=2;BaseQRankSum=-1.984;ClippingRankSum=0.000;DB;DP=52;ExcessHet=3.0103;FS=0.000;MLEAC=1;MLEAF=0.500;MQ=43.59;MQRankSum=0.094;QD=6.28;ReadPosRankSum=0.333;SOR=0.732	GT:AD:DP:GQ:PL	0/1:33,19:52:99:355,0,767
3L	4244942	3L_4244942_SNP	T	C	580.77	.	AC=1;AF=0.500;AN=2;BaseQRankSum=-0.502;ClippingRankSum=0.000;DB;DP=57;ExcessHet=3.0103;FS=3.997;MLEAC=1;MLEAF=0.500;MQ=43.91;MQRankSum=-1.304;QD=10.37;ReadPosRankSum=-2.454;SOR=0.293	GT:AD:DP:GQ:PL	0/1:36,20:56:99:609,0,1781
3L	4244961	3L_4244961_SNP	C	T	552.77	.	AC=1;AF=0.500;AN=2;BaseQRankSum=0.787;ClippingRankSum=0.000;DB;DP=57;ExcessHet=3.0103;FS=12.672;MLEAC=1;MLEAF=0.500;MQ=43.95;MQRankSum=0.000;QD=9.87;ReadPosRankSum=-1.812;SOR=1.083	GT:AD:DP:GQ:PL	0/1:37,19:56:99:581,0,1806
3L	4245095	3L_4245095_SNP	A	T	239.77	.	AC=1;AF=0.500;AN=2;BaseQRankSum=0.073;ClippingRankSum=0.000;DB;DP=47;ExcessHet=3.0103;FS=0.000;MLEAC=1;MLEAF=0.500;MQ=44.00;MQRankSum=0.000;QD=5.10;ReadPosRankSum=-0.159;SOR=0.821	GT:AD:DP:GQ:PL	0/1:32,15:47:99:268,0,741
3L	4245215	3L_4245215_SNP	T	C	157.77	.	AC=1;AF=0.500;AN=2;BaseQRankSum=-1.932;ClippingRankSum=0.000;DB;DP=39;ExcessHet=3.0103;FS=0.000;MLEAC=1;MLEAF=0.500;MQ=44.00;MQRankSum=0.000;QD=4.05;ReadPosRankSum=0.798;SOR=0.818	GT:AD:DP:GQ:PL	0/1:28,11:39:99:186,0,647
3L	4245273	3L_4245273_SNP	C	A	168.77	.	AC=1;AF=0.500;AN=2;BaseQRankSum=-0.616;ClippingRankSum=0.000;DB;DP=35;ExcessHet=3.0103;FS=3.303;MLEAC=1;MLEAF=0.500;MQ=44.00;MQRankSum=0.000;QD=4.82;ReadPosRankSum=0.818;SOR=0.561	GT:AD:DP:GQ:PL	0/1:24,11:35:99:197,0,564
3L	4245339	3L_4245339_SNP	T	C	145.77	.	AC=1;AF=0.500;AN=2;BaseQRankSum=-0.065;ClippingRankSum=0.000;DB;DP=32;ExcessHet=3.0103;FS=0.000;MLEAC=1;MLEAF=0.500;MQ=43.02;MQRankSum=-2.084;QD=4.56;ReadPosRankSum=-0.020;SOR=0.877	GT:AD:DP:GQ:PL	0/1:22,10:32:99:174,0,502
3L	4245351	.	TATATCCCAAC	T	322.73	.	AC=1;AF=0.500;AN=2;BaseQRankSum=0.522;ClippingRankSum=0.000;DP=31;ExcessHet=3.0103;FS=1.515;MLEAC=1;MLEAF=0.500;MQ=42.99;MQRankSum=-1.985;QD=10.76;ReadPosRankSum=-1.355;SOR=0.392	GT:AD:DP:GQ:PL	0/1:20,10:30:99:360,0,810
3L	4245507	3L_4245507_SNP	C	T	286.77	.	AC=1;AF=0.500;AN=2;BaseQRankSum=-0.060;ClippingRankSum=0.000;DB;DP=40;ExcessHet=3.0103;FS=1.309;MLEAC=1;MLEAF=0.500;MQ=43.90;MQRankSum=-1.681;QD=7.35;ReadPosRankSum=0.017;SOR=1.022	GT:AD:DP:GQ:PL	0/1:23,16:39:99:315,0,548
3L	4245540	3L_4245540_SNP	G	A	491.77	.	AC=1;AF=0.500;AN=2;BaseQRankSum=-1.022;ClippingRankSum=0.000;DB;DP=37;ExcessHet=3.0103;FS=7.216;MLEAC=1;MLEAF=0.500;MQ=43.50;MQRankSum=-2.497;QD=13.29;ReadPosRankSum=-0.472;SOR=1.911	GT:AD:DP:GQ:PL	0/1:22,15:37:99:520,0,869
3L	4245558	3L_4245558_SNP	G	C	522.77	.	AC=1;AF=0.500;AN=2;BaseQRankSum=-1.891;ClippingRankSum=0.000;DB;DP=33;ExcessHet=3.0103;FS=1.376;MLEAC=1;MLEAF=0.500;MQ=43.30;MQRankSum=-1.244;QD=15.84;ReadPosRankSum=-1.822;SOR=1.112	GT:AD:DP:GQ:PL	0/1:18,15:33:99:551,0,781
3L	4245591	3L_4245591_SNP	G	C	171.77	.	AC=1;AF=0.500;AN=2;BaseQRankSum=0.491;ClippingRankSum=0.000;DB;DP=36;ExcessHet=3.0103;FS=0.000;MLEAC=1;MLEAF=0.500;MQ=43.36;MQRankSum=-0.830;QD=4.77;ReadPosRankSum=1.169;SOR=0.551	GT:AD:DP:GQ:PL	0/1:24,12:36:99:200,0,553
3L	4245845	3L_4245845_SNP	G	T	211.77	.	AC=1;AF=0.500;AN=2;BaseQRankSum=0.476;ClippingRankSum=0.000;DB;DP=45;ExcessHet=3.0103;FS=1.232;MLEAC=1;MLEAF=0.500;MQ=43.89;MQRankSum=-0.584;QD=4.71;ReadPosRankSum=-0.018;SOR=0.920	GT:AD:DP:GQ:PL	0/1:31,14:45:99:240,0,722
3L	4245870	3L_4245870_SNP	C	A	313.77	.	AC=1;AF=0.500;AN=2;BaseQRankSum=0.759;ClippingRankSum=0.000;DB;DP=51;ExcessHet=3.0103;FS=1.128;MLEAC=1;MLEAF=0.500;MQ=43.90;MQRankSum=-0.440;QD=6.15;ReadPosRankSum=-0.631;SOR=0.870	GT:AD:DP:GQ:PL	0/1:33,18:51:99:342,0,720
3L	4245932	3L_4245932_SNP	C	T	445.77	.	AC=1;AF=0.500;AN=2;BaseQRankSum=2.006;ClippingRankSum=0.000;DB;DP=55;ExcessHet=3.0103;FS=0.000;MLEAC=1;MLEAF=0.500;MQ=43.96;MQRankSum=0.885;QD=8.10;ReadPosRankSum=-0.836;SOR=0.698	GT:AD:DP:GQ:PL	0/1:32,23:55:99:474,0,681
3L	4246176	3L_4246176_SNP	A	T	679.77	.	AC=1;AF=0.500;AN=2;BaseQRankSum=1.065;ClippingRankSum=0.000;DB;DP=66;ExcessHet=3.0103;FS=0.000;MLEAC=1;MLEAF=0.500;MQ=43.94;MQRankSum=-1.970;QD=10.46;ReadPosRankSum=-0.698;SOR=0.727	GT:AD:DP:GQ:PL	0/1:43,22:65:99:708,0,1815
3L	4246180	3L_4246180_SNP	A	C	586.77	.	AC=1;AF=0.500;AN=2;BaseQRankSum=-1.698;ClippingRankSum=0.000;DB;DP=58;ExcessHet=3.0103;FS=0.000;MLEAC=1;MLEAF=0.500;MQ=43.93;MQRankSum=-2.074;QD=10.29;ReadPosRankSum=-0.281;SOR=0.557	GT:AD:DP:GQ:PL	0/1:39,18:57:99:615,0,1791
3L	4246196	3L_4246196_SNP	C	G	381.77	.	AC=1;AF=0.500;AN=2;BaseQRankSum=1.269;ClippingRankSum=0.000;DB;DP=60;ExcessHet=3.0103;FS=2.272;MLEAC=1;MLEAF=0.500;MQ=43.93;MQRankSum=-1.919;QD=6.36;ReadPosRankSum=-1.045;SOR=0.589	GT:AD:DP:GQ:PL	0/1:39,21:60:99:410,0,825
3L	4246237	3L_4246237_SNP	G	T	387.77	.	AC=1;AF=0.500;AN=2;BaseQRankSum=1.871;ClippingRankSum=0.000;DB;DP=63;ExcessHet=3.0103;FS=2.238;MLEAC=1;MLEAF=0.500;MQ=43.94;MQRankSum=-1.923;QD=6.16;ReadPosRankSum=0.366;SOR=1.055	GT:AD:DP:GQ:PL	0/1:41,22:63:99:416,0,891
3L	4246256	3L_4246256_SNP	T	A	456.77	.	AC=1;AF=0.500;AN=2;BaseQRankSum=-1.873;ClippingRankSum=0.000;DB;DP=67;ExcessHet=3.0103;FS=2.125;MLEAC=1;MLEAF=0.500;MQ=43.94;MQRankSum=-1.825;QD=6.82;ReadPosRankSum=-0.366;SOR=0.552	GT:AD:DP:GQ:PL	0/1:42,25:67:99:485,0,973
3L	4246270	3L_4246270_SNP	T	A	474.77	.	AC=1;AF=0.500;AN=2;BaseQRankSum=-3.616;ClippingRankSum=0.000;DB;DP=66;ExcessHet=3.0103;FS=3.404;MLEAC=1;MLEAF=0.500;MQ=43.94;MQRankSum=-1.746;QD=7.19;ReadPosRankSum=-0.578;SOR=0.380	GT:AD:DP:GQ:PL	0/1:40,26:66:99:503,0,911
3L	4246553	3L_4246553_SNP	T	C	608.77	.	AC=1;AF=0.500;AN=2;BaseQRankSum=1.468;ClippingRankSum=0.000;DB;DP=53;ExcessHet=3.0103;FS=1.083;MLEAC=1;MLEAF=0.500;MQ=44.00;MQRankSum=0.000;QD=11.49;ReadPosRankSum=-0.101;SOR=0.465	GT:AD:DP:GQ:PL	0/1:25,28:53:99:637,0,529
3L	4247166	.	A	AC	216.73	.	AC=1;AF=0.500;AN=2;BaseQRankSum=-1.197;ClippingRankSum=0.000;DP=40;ExcessHet=3.0103;FS=1.349;MLEAC=1;MLEAF=0.500;MQ=44.00;MQRankSum=0.000;QD=5.42;ReadPosRankSum=-0.535;SOR=0.397	GT:AD:DP:GQ:PL	0/1:27,13:40:99:254,0,701
3L	4253165	3L_4253165_SNP	T	C	842.77	.	AC=1;AF=0.500;AN=2;BaseQRankSum=0.038;ClippingRankSum=0.000;DB;DP=49;ExcessHet=3.0103;FS=0.000;MLEAC=1;MLEAF=0.500;MQ=44.00;MQRankSum=0.000;QD=17.20;ReadPosRankSum=0.607;SOR=0.641	GT:AD:DP:GQ:PL	0/1:11,38:49:99:871,0,144
3L	4253709	3L_4253709_SNP	C	T	1707.77	.	AC=2;AF=1.00;AN=2;DB;DP=64;ExcessHet=3.0103;FS=0.000;MLEAC=2;MLEAF=1.00;MQ=43.95;QD=26.68;SOR=1.214	GT:AD:DP:GQ:PL	1/1:0,64:64:99:1736,192,0
3L	4254327	.	ATTCACGGC	A	220.73	.	AC=1;AF=0.500;AN=2;BaseQRankSum=0.042;ClippingRankSum=0.000;DP=49;ExcessHet=3.0103;FS=1.465;MLEAC=1;MLEAF=0.500;MQ=43.69;MQRankSum=1.007;QD=4.50;ReadPosRankSum=-0.336;SOR=1.128	GT:AD:DP:GQ:PL	0/1:40,9:49:99:258,0,2185
3L	4255329	3L_4255329_DEL	TG	T	365.73	.	AC=1;AF=0.500;AN=2;BaseQRankSum=-1.502;ClippingRankSum=0.000;DB;DP=64;ExcessHet=3.0103;FS=7.910;MLEAC=1;MLEAF=0.500;MQ=44.00;MQRankSum=0.000;QD=5.71;ReadPosRankSum=-0.650;SOR=0.585	GT:AD:DP:GQ:PL	0/1:46,18:64:99:403,0,1428
3L	4257270	3L_4257270_SNP	G	A	697.77	.	AC=1;AF=0.500;AN=2;BaseQRankSum=2.001;ClippingRankSum=0.000;DB;DP=46;ExcessHet=3.0103;FS=1.221;MLEAC=1;MLEAF=0.500;MQ=44.00;MQRankSum=0.000;QD=15.17;ReadPosRankSum=-0.698;SOR=0.802	GT:AD:DP:GQ:PL	0/1:15,31:46:99:726,0,270
3L	4258617	.	T	G	1212.77	.	AC=2;AF=1.00;AN=2;DP=45;ExcessHet=3.0103;FS=0.000;MLEAC=2;MLEAF=1.00;MQ=44.00;QD=26.95;SOR=1.038	GT:AD:DP:GQ:PL	1/1:0,45:45:99:1241,135,0
3L	4261585	.	GCTGGTGTCTTCTGAA	G	1156.73	.	AC=1;AF=0.500;AN=2;BaseQRankSum=0.764;ClippingRankSum=0.000;DP=53;ExcessHet=3.0103;FS=4.291;MLEAC=1;MLEAF=0.500;MQ=43.93;MQRankSum=-1.195;QD=22.24;ReadPosRankSum=0.316;SOR=1.466	GT:AD:DP:GQ:PL	0/1:22,30:52:99:1194,0,1117
3L	4264222	.	G	GA	149.73	.	AC=1;AF=0.500;AN=2;BaseQRankSum=-0.533;ClippingRankSum=0.000;DP=38;ExcessHet=3.0103;FS=1.421;MLEAC=1;MLEAF=0.500;MQ=44.00;MQRankSum=0.000;QD=4.28;ReadPosRankSum=-0.300;SOR=0.368	GT:AD:DP:GQ:PL	0/1:20,15:35:99:187,0,274
3L	4265382	.	A	AT	193.73	.	AC=1;AF=0.500;AN=2;BaseQRankSum=1.345;ClippingRankSum=0.000;DP=62;ExcessHet=3.0103;FS=1.128;MLEAC=1;MLEAF=0.500;MQ=43.97;MQRankSum=0.780;QD=3.80;ReadPosRankSum=0.217;SOR=0.870	GT:AD:DP:GQ:PL	0/1:33,18:51:99:231,0,522
3L	4265542	3L_4265542_SNP	T	G	1469.77	.	AC=2;AF=1.00;AN=2;DB;DP=57;ExcessHet=3.0103;FS=0.000;MLEAC=2;MLEAF=1.00;MQ=43.97;QD=25.79;SOR=1.569	GT:AD:DP:GQ:PL	1/1:0,57:57:99:1498,169,0
3L	4265912	.	CT	C	151.73	.	AC=1;AF=0.500;AN=2;BaseQRankSum=-0.374;ClippingRankSum=0.000;DP=52;ExcessHet=3.0103;FS=4.504;MLEAC=1;MLEAF=0.500;MQ=43.65;MQRankSum=-1.037;QD=3.37;ReadPosRankSum=0.622;SOR=1.170	GT:AD:DP:GQ:PL	0/1:26,19:45:99:189,0,385
3L	4266142	.	C	CTCCGCTCT	657.73	.	AC=1;AF=0.500;AN=2;BaseQRankSum=0.764;ClippingRankSum=0.000;DP=55;ExcessHet=3.0103;FS=1.091;MLEAC=1;MLEAF=0.500;MQ=43.89;MQRankSum=-2.305;QD=12.65;ReadPosRankSum=1.778;SOR=0.519	GT:AD:DP:GQ:PL	0/1:33,19:52:99:695,0,2051
3L	4266161	3L_4266161_SNP	T	C	651.77	.	AC=1;AF=0.500;AN=2;BaseQRankSum=-0.487;ClippingRankSum=0.000;DB;DP=55;ExcessHet=3.0103;FS=1.130;MLEAC=1;MLEAF=0.500;MQ=43.89;MQRankSum=-2.508;QD=11.85;ReadPosRankSum=1.410;SOR=0.460	GT:AD:DP:GQ:PL	0/1:37,18:55:99:680,0,2178
3L	4266222	.	ATC	A	549.73	.	AC=1;AF=0.500;AN=2;BaseQRankSum=-0.943;ClippingRankSum=0.000;DP=56;ExcessHet=3.0103;FS=1.075;MLEAC=1;MLEAF=0.500;MQ=43.81;MQRankSum=-2.739;QD=9.82;ReadPosRankSum=-2.216;SOR=0.811	GT:AD:DP:GQ:PL	0/1:36,20:56:99:587,0,1189
3L	4266362	3L_4266362_SNP	C	T	282.77	.	AC=1;AF=0.500;AN=2;BaseQRankSum=2.190;ClippingRankSum=0.000;DB;DP=40;ExcessHet=3.0103;FS=0.000;MLEAC=1;MLEAF=0.500;MQ=44.00;MQRankSum=0.000;QD=7.44;ReadPosRankSum=0.076;SOR=0.750	GT:AD:DP:GQ:PL	0/1:23,15:38:99:311,0,522
3L	4266543	3L_4266543_SNP	G	A	478.77	.	AC=1;AF=0.500;AN=2;BaseQRankSum=-0.184;ClippingRankSum=0.000;DB;DP=47;ExcessHet=3.0103;FS=0.000;MLEAC=1;MLEAF=0.500;MQ=43.96;MQRankSum=-0.914;QD=10.41;ReadPosRankSum=-0.039;SOR=0.859	GT:AD:DP:GQ:PL	0/1:22,24:46:99:507,0,423
3L	4266608	3L_4266608_SNP	T	A	1256.77	.	AC=1;AF=0.500;AN=2;BaseQRankSum=1.575;ClippingRankSum=0.000;DB;DP=61;ExcessHet=3.0103;FS=5.082;MLEAC=1;MLEAF=0.500;MQ=43.87;MQRankSum=-0.386;QD=20.60;ReadPosRankSum=0.149;SOR=1.104	GT:AD:DP:GQ:PL	0/1:28,33:61:99:1285,0,1287
3L	4266609	3L_4266609_SNP	A	G	1256.77	.	AC=1;AF=0.500;AN=2;BaseQRankSum=-1.639;ClippingRankSum=0.000;DB;DP=61;ExcessHet=3.0103;FS=5.082;MLEAC=1;MLEAF=0.500;MQ=43.87;MQRankSum=-0.386;QD=20.60;ReadPosRankSum=0.232;SOR=1.104	GT:AD:DP:GQ:PL	0/1:28,33:61:99:1285,0,1287
3L	4266612	3L_4266612_SNP	G	A	1253.77	.	AC=1;AF=0.500;AN=2;BaseQRankSum=-3.244;ClippingRankSum=0.000;DB;DP=60;ExcessHet=3.0103;FS=3.594;MLEAC=1;MLEAF=0.500;MQ=43.87;MQRankSum=-0.412;QD=20.90;ReadPosRankSum=0.077;SOR=1.032	GT:AD:DP:GQ:PL	0/1:28,32:60:99:1282,0,1320
3L	4266613	3L_4266613_SNP	G	C	1253.77	.	AC=1;AF=0.500;AN=2;BaseQRankSum=-0.400;ClippingRankSum=0.000;DB;DP=60;ExcessHet=3.0103;FS=2.182;MLEAC=1;MLEAF=0.500;MQ=43.81;MQRankSum=0.154;QD=20.90;ReadPosRankSum=0.570;SOR=1.001	GT:AD:DP:GQ:PL	0/1:29,31:60:99:1282,0,1320
3L	4266634	3L_4266634_SNP	C	T	583.77	.	AC=1;AF=0.500;AN=2;BaseQRankSum=1.246;ClippingRankSum=0.000;DB;DP=63;ExcessHet=3.0103;FS=3.466;MLEAC=1;MLEAF=0.500;MQ=43.76;MQRankSum=0.455;QD=9.27;ReadPosRankSum=0.009;SOR=1.108	GT:AD:DP:GQ:PL	0/1:33,30:63:99:612,0,686
3L	4266811	.	TTAGTTA	T	2968.73	.	AC=2;AF=1.00;AN=2;DP=69;ExcessHet=3.0103;FS=0.000;MLEAC=2;MLEAF=1.00;MQ=42.88;QD=31.52;SOR=0.752	GT:AD:DP:GQ:PL	1/1:0,68:68:99:3006,205,0
3L	4267312	3L_4267312_SNP	C	A	1824.77	.	AC=2;AF=1.00;AN=2;DB;DP=67;ExcessHet=3.0103;FS=0.000;MLEAC=2;MLEAF=1.00;MQ=43.74;QD=27.24;SOR=0.784	GT:AD:DP:GQ:PL	1/1:0,67:67:99:1853,201,0
3L	4267371	3L_4267371_SNP	T	C	901.77	.	AC=1;AF=0.500;AN=2;BaseQRankSum=0.311;ClippingRankSum=0.000;DB;DP=74;ExcessHet=3.0103;FS=9.905;MLEAC=1;MLEAF=0.500;MQ=43.77;MQRankSum=0.405;QD=12.19;ReadPosRankSum=-1.014;SOR=0.636	GT:AD:DP:GQ:PL	0/1:31,43:74:99:930,0,633
3L	4267410	.	G	GT	372.73	.	AC=1;AF=0.500;AN=2;BaseQRankSum=0.225;ClippingRankSum=0.000;DP=72;ExcessHet=3.0103;FS=0.000;MLEAC=1;MLEAF=0.500;MQ=43.67;MQRankSum=-1.306;QD=5.40;ReadPosRankSum=-0.602;SOR=0.696	GT:AD:DP:GQ:PL	0/1:40,29:69:99:410,0,594
3L	4267896	.	C	CTTTAT	1122.73	.	AC=1;AF=0.500;AN=2;BaseQRankSum=0.638;ClippingRankSum=0.000;DP=62;ExcessHet=3.0103;FS=0.000;MLEAC=1;MLEAF=0.500;MQ=44.00;MQRankSum=0.000;QD=18.41;ReadPosRankSum=-1.068;SOR=0.765	GT:AD:DP:GQ:PL	0/1:31,30:61:99:1160,0,2646
3L	4267898	.	AC	A	1119.73	.	AC=1;AF=0.500;AN=2;BaseQRankSum=0.758;ClippingRankSum=0.000;DP=61;ExcessHet=3.0103;FS=0.000;MLEAC=1;MLEAF=0.500;MQ=44.00;MQRankSum=0.000;QD=18.36;ReadPosRankSum=-0.784;SOR=0.652	GT:AD:DP:GQ:PL	0/1:32,29:61:99:1157,0,2680
3L	4268022	3L_4268022_SNP	A	G	532.77	.	AC=1;AF=0.500;AN=2;BaseQRankSum=0.413;ClippingRankSum=0.000;DB;DP=69;ExcessHet=3.0103;FS=2.032;MLEAC=1;MLEAF=0.500;MQ=43.94;MQRankSum=1.250;QD=7.83;ReadPosRankSum=-1.950;SOR=1.008	GT:AD:DP:GQ:PL	0/1:39,29:68:99:561,0,860
3L	4268182	3L_4268182_SNP	A	G	280.77	.	AC=1;AF=0.500;AN=2;BaseQRankSum=0.650;ClippingRankSum=0.000;DB;DP=55;ExcessHet=3.0103;FS=8.192;MLEAC=1;MLEAF=0.500;MQ=44.00;MQRankSum=0.000;QD=5.10;ReadPosRankSum=0.901;SOR=1.248	GT:AD:DP:GQ:PL	0/1:38,17:55:99:309,0,866
3L	4268246	.	T	C	1308.77	.	AC=2;AF=1.00;AN=2;DP=48;ExcessHet=3.0103;FS=0.000;MLEAC=2;MLEAF=1.00;MQ=43.65;QD=27.27;SOR=0.693	GT:AD:DP:GQ:PL	1/1:0,48:48:99:1337,144,0
3L	4268427	3L_4268427_SNP	C	T	287.77	.	AC=1;AF=0.500;AN=2;BaseQRankSum=0.882;ClippingRankSum=0.000;DB;DP=43;ExcessHet=3.0103;FS=0.000;MLEAC=1;MLEAF=0.500;MQ=44.00;MQRankSum=0.000;QD=6.85;ReadPosRankSum=0.104;SOR=0.693	GT:AD:DP:GQ:PL	0/1:26,16:42:99:316,0,568
3L	4268564	3L_4268564_SNP	G	A	281.77	.	AC=1;AF=0.500;AN=2;BaseQRankSum=-2.142;ClippingRankSum=0.000;DB;DP=44;ExcessHet=3.0103;FS=1.223;MLEAC=1;MLEAF=0.500;MQ=44.00;MQRankSum=0.000;QD=6.40;ReadPosRankSum=1.148;SOR=0.845	GT:AD:DP:GQ:PL	0/1:28,16:44:99:310,0,666
3L	4268565	.	G	GATAC	539.73	.	AC=1;AF=0.500;AN=2;BaseQRankSum=-1.436;ClippingRankSum=0.000;DP=44;ExcessHet=3.0103;FS=1.223;MLEAC=1;MLEAF=0.500;MQ=44.00;MQRankSum=0.000;QD=12.55;ReadPosRankSum=0.855;SOR=0.889	GT:AD:DP:GQ:PL	0/1:27,16:43:99:577,0,1254
3L	4268579	3L_4268579_SNP	A	T	228.77	.	AC=1;AF=0.500;AN=2;BaseQRankSum=-1.533;ClippingRankSum=0.000;DB;DP=43;ExcessHet=3.0103;FS=2.793;MLEAC=1;MLEAF=0.500;MQ=44.00;MQRankSum=0.000;QD=5.32;ReadPosRankSum=0.143;SOR=0.846	GT:AD:DP:GQ:PL	0/1:29,14:43:99:257,0,674
3L	4268636	3L_4268636_SNP	G	C	189.77	.	AC=1;AF=0.500;AN=2;BaseQRankSum=-0.044;ClippingRankSum=0.000;DB;DP=50;ExcessHet=3.0103;FS=0.000;MLEAC=1;MLEAF=0.500;MQ=44.00;MQRankSum=0.000;QD=3.80;ReadPosRankSum=-1.657;SOR=0.693	GT:AD:DP:GQ:PL	0/1:36,14:50:99:218,0,825
3L	4268791	3L_4268791_SNP	A	G	246.77	.	AC=1;AF=0.500;AN=2;BaseQRankSum=-0.873;ClippingRankSum=0.000;DB;DP=51;ExcessHet=3.0103;FS=0.000;MLEAC=1;MLEAF=0.500;MQ=43.89;MQRankSum=-2.052;QD=4.94;ReadPosRankSum=-0.445;SOR=0.811	GT:AD:DP:GQ:PL	0/1:34,16:50:99:275,0,791
3L	4269218	3L_4269218_SNP	T	G	830.77	.	AC=1;AF=0.500;AN=2;BaseQRankSum=-3.051;ClippingRankSum=0.000;DB;DP=54;ExcessHet=3.0103;FS=0.000;MLEAC=1;MLEAF=0.500;MQ=43.93;MQRankSum=-1.631;QD=15.38;ReadPosRankSum=-1.064;SOR=0.848	GT:AD:DP:GQ:PL	0/1:31,23:54:99:859,0,1519
3L	4269221	3L_4269221_SNP	G	T	827.77	.	AC=1;AF=0.500;AN=2;BaseQRankSum=1.554;ClippingRankSum=0.000;DB;DP=55;ExcessHet=3.0103;FS=1.075;MLEAC=1;MLEAF=0.500;MQ=43.93;MQRankSum=-1.657;QD=15.05;ReadPosRankSum=-0.481;SOR=0.936	GT:AD:DP:GQ:PL	0/1:32,23:55:99:856,0,1548
3L	4269238	3L_4269238_SNP	G	A	363.77	.	AC=1;AF=0.500;AN=2;BaseQRankSum=0.910;ClippingRankSum=0.000;DB;DP=57;ExcessHet=3.0103;FS=5.609;MLEAC=1;MLEAF=0.500;MQ=43.93;MQRankSum=-1.842;QD=6.38;ReadPosRankSum=1.015;SOR=1.508	GT:AD:DP:GQ:PL	0/1:36,21:57:99:392,0,801
3L	4269407	3L_4269407_SNP	G	C	599.77	.	AC=1;AF=0.500;AN=2;BaseQRankSum=-2.216;ClippingRankSum=0.000;DB;DP=42;ExcessHet=3.0103;FS=1.227;MLEAC=1;MLEAF=0.500;MQ=43.83;MQRankSum=0.873;QD=14.28;ReadPosRankSum=0.704;SOR=0.628	GT:AD:DP:GQ:PL	0/1:25,17:42:99:628,0,1255
3L	4269409	3L_4269409_SNP	A	G	599.77	.	AC=1;AF=0.500;AN=2;BaseQRankSum=-1.913;ClippingRankSum=0.000;DB;DP=42;ExcessHet=3.0103;FS=1.227;MLEAC=1;MLEAF=0.500;MQ=43.83;MQRankSum=0.873;QD=14.28;ReadPosRankSum=0.224;SOR=0.628	GT:AD:DP:GQ:PL	0/1:25,17:42:99:628,0,1255
3L	4269601	3L_4269601_SNP	T	A	499.77	.	AC=1;AF=0.500;AN=2;BaseQRankSum=1.114;ClippingRankSum=0.000;DB;DP=40;ExcessHet=3.0103;FS=4.717;MLEAC=1;MLEAF=0.500;MQ=43.90;MQRankSum=1.703;QD=12.49;ReadPosRankSum=-1.069;SOR=1.022	GT:AD:DP:GQ:PL	0/1:17,23:40:99:528,0,346
3L	4269792	.	T	TAAAAAAAAAA	897.73	.	AC=1;AF=0.500;AN=2;BaseQRankSum=-1.380;ClippingRankSum=0.000;DP=47;ExcessHet=3.0103;FS=0.000;MLEAC=1;MLEAF=0.500;MQ=43.11;MQRankSum=-2.572;QD=19.10;ReadPosRankSum=0.692;SOR=0.622	GT:AD:DP:GQ:PL	0/1:24,23:47:99:935,0,973
3L	4269794	.	G	C	907.77	.	AC=1;AF=0.500;AN=2;BaseQRankSum=1.029;ClippingRankSum=0.000;DP=46;ExcessHet=3.0103;FS=0.000;MLEAC=1;MLEAF=0.500;MQ=43.16;MQRankSum=-2.367;QD=19.73;ReadPosRankSum=0.870;SOR=0.551	GT:AD:DP:GQ:PL	0/1:24,22:46:99:936,0,973
3L	4269798	3L_4269798_SNP	T	TA,A	1125.73	.	AC=1,1;AF=0.500,0.500;AN=2;BaseQRankSum=1.346;ClippingRankSum=0.000;DB;DP=46;ExcessHet=3.0103;FS=0.000;MLEAC=1,1;MLEAF=0.500,0.500;MQ=43.16;MQRankSum=-0.678;QD=28.86;ReadPosRankSum=-1.211;SOR=0.984	GT:AD:DP:GQ:PL	1/2:2,14,23:39:99:1163,945,936,227,0,936
3L	4269805	.	A	AT	975.73	.	AC=1;AF=0.500;AN=2;BaseQRankSum=0.784;ClippingRankSum=0.000;DP=52;ExcessHet=3.0103;FS=0.000;MLEAC=1;MLEAF=0.500;MQ=43.26;MQRankSum=-2.172;QD=18.76;ReadPosRankSum=1.182;SOR=0.846	GT:AD:DP:GQ:PL	0/1:26,26:52:99:1013,0,1051
3L	4269821	3L_4269821_SNP	A	G	753.77	.	AC=1;AF=0.500;AN=2;BaseQRankSum=-0.616;ClippingRankSum=0.000;DB;DP=39;ExcessHet=3.0103;FS=2.886;MLEAC=1;MLEAF=0.500;MQ=43.30;MQRankSum=-2.776;QD=19.33;ReadPosRankSum=1.927;SOR=0.307	GT:AD:DP:GQ:PL	0/1:19,20:39:99:782,0,742
3L	4269995	3L_4269995_SNP	G	T	908.77	.	AC=1;AF=0.500;AN=2;BaseQRankSum=1.327;ClippingRankSum=0.000;DB;DP=64;ExcessHet=3.0103;FS=5.663;MLEAC=1;MLEAF=0.500;MQ=43.78;MQRankSum=0.040;QD=14.66;ReadPosRankSum=-0.594;SOR=1.527	GT:AD:DP:GQ:PL	0/1:21,41:62:99:937,0,370
3L	4270168	3L_4270168_SNP	A	T	303.77	.	AC=1;AF=0.500;AN=2;BaseQRankSum=0.310;ClippingRankSum=0.000;DB;DP=41;ExcessHet=3.0103;FS=1.356;MLEAC=1;MLEAF=0.500;MQ=44.00;MQRankSum=0.000;QD=7.41;ReadPosRankSum=0.129;SOR=0.363	GT:AD:DP:GQ:PL	0/1:25,16:41:99:332,0,583
3L	4270181	3L_4270181_SNP	C	T	234.77	.	AC=1;AF=0.500;AN=2;BaseQRankSum=-0.010;ClippingRankSum=0.000;DB;DP=52;ExcessHet=3.0103;FS=1.192;MLEAC=1;MLEAF=0.500;MQ=43.87;MQRankSum=1.150;QD=4.51;ReadPosRankSum=2.306;SOR=1.044	GT:AD:DP:GQ:PL	0/1:37,15:52:99:263,0,825
3L	4270203	3L_4270203_SNP	G	A	237.77	.	AC=1;AF=0.500;AN=2;BaseQRankSum=-0.815;ClippingRankSum=0.000;DB;DP=55;ExcessHet=3.0103;FS=0.000;MLEAC=1;MLEAF=0.500;MQ=43.88;MQRankSum=1.154;QD=4.32;ReadPosRankSum=1.102;SOR=0.671	GT:AD:DP:GQ:PL	0/1:39,16:55:99:266,0,865
3L	4270345	.	G	GGC	659.73	.	AC=1;AF=0.500;AN=2;BaseQRankSum=-0.329;ClippingRankSum=0.000;DP=48;ExcessHet=3.0103;FS=1.176;MLEAC=1;MLEAF=0.500;MQ=43.94;MQRankSum=-1.148;QD=14.34;ReadPosRankSum=0.827;SOR=1.009	GT:AD:DP:GQ:PL	0/1:27,19:46:99:697,0,1016
3L	4270364	.	TATGGCG	T	541.73	.	AC=1;AF=0.500;AN=2;BaseQRankSum=-2.279;ClippingRankSum=0.000;DP=53;ExcessHet=3.0103;FS=2.671;MLEAC=1;MLEAF=0.500;MQ=44.00;MQRankSum=0.000;QD=11.53;ReadPosRankSum=1.707;SOR=1.154	GT:AD:DP:GQ:PL	0/1:31,16:47:99:579,0,1836
3L	4271034	3L_4271034_SNP	C	A	782.77	.	AC=1;AF=0.500;AN=2;BaseQRankSum=-0.562;ClippingRankSum=0.000;DB;DP=56;ExcessHet=3.0103;FS=7.941;MLEAC=1;MLEAF=0.500;MQ=44.00;MQRankSum=0.000;QD=13.98;ReadPosRankSum=-0.763;SOR=1.645	GT:AD:DP:GQ:PL	0/1:21,35:56:99:811,0,416
3L	4271390	.	AT	A	296.73	.	AC=1;AF=0.500;AN=2;BaseQRankSum=-0.341;ClippingRankSum=0.000;DP=71;ExcessHet=3.0103;FS=3.504;MLEAC=1;MLEAF=0.500;MQ=43.89;MQRankSum=-1.091;QD=4.24;ReadPosRankSum=-1.788;SOR=0.321	GT:AD:DP:GQ:PL	0/1:44,26:70:99:334,0,732
3L	4272204	3L_4272204_SNP	A	T	814.77	.	AC=1;AF=0.500;AN=2;BaseQRankSum=1.283;ClippingRankSum=0.000;DB;DP=61;ExcessHet=3.0103;FS=7.118;MLEAC=1;MLEAF=0.500;MQ=43.97;MQRankSum=-1.216;QD=13.81;ReadPosRankSum=-1.149;SOR=1.379	GT:AD:DP:GQ:PL	0/1:36,23:59:99:843,0,1736
3L	4272207	3L_4272207_SNP	C	T	811.77	.	AC=1;AF=0.500;AN=2;BaseQRankSum=1.917;ClippingRankSum=0.000;DB;DP=60;ExcessHet=3.0103;FS=7.584;MLEAC=1;MLEAF=0.500;MQ=43.97;MQRankSum=-1.244;QD=14.00;ReadPosRankSum=-1.494;SOR=1.571	GT:AD:DP:GQ:PL	0/1:36,22:58:99:840,0,1760
3L	4272314	3L_4272314_SNP	G	T	1386.77	.	AC=2;AF=1.00;AN=2;DB;DP=52;ExcessHet=3.0103;FS=0.000;MLEAC=2;MLEAF=1.00;MQ=43.85;QD=27.19;SOR=0.813	GT:AD:DP:GQ:PL	1/1:0,51:51:99:1415,153,0
3L	4272345	.	C	CT,CTT	1255.73	.	AC=1,1;AF=0.500,0.500;AN=2;BaseQRankSum=0.742;ClippingRankSum=0.000;DP=57;ExcessHet=3.0103;FS=0.000;MLEAC=1,1;MLEAF=0.500,0.500;MQ=43.60;MQRankSum=-0.462;QD=23.25;ReadPosRankSum=-0.275;SOR=0.770	GT:AD:DP:GQ:PL	1/2:2,22,30:54:99:1293,619,502,364,0,301
3L	4272375	.	A	AGCT	2572.73	.	AC=2;AF=1.00;AN=2;DP=54;ExcessHet=3.0103;FS=0.000;MLEAC=2;MLEAF=1.00;MQ=43.31;QD=33.47;SOR=1.118	GT:AD:DP:GQ:PL	1/1:0,54:54:99:2610,175,0
3L	4272379	.	AAGCTGCGT	A	2685.73	.	AC=2;AF=1.00;AN=2;DP=58;ExcessHet=3.0103;FS=0.000;MLEAC=2;MLEAF=1.00;MQ=43.36;QD=31.03;SOR=0.914	GT:AD:DP:GQ:PL	1/1:0,58:58:99:2723,184,0
3L	4272389	3L_4272389_SNP	C	A	2649.77	.	AC=2;AF=1.00;AN=2;DB;DP=59;ExcessHet=3.0103;FS=0.000;MLEAC=2;MLEAF=1.00;MQ=43.37;QD=33.11;SOR=0.871	GT:AD:DP:GQ:PL	1/1:0,59:59:99:2678,181,0
3L	4272478	.	TA	T	1099.73	.	AC=2;AF=1.00;AN=2;DP=57;ExcessHet=3.0103;FS=0.000;MLEAC=2;MLEAF=1.00;MQ=43.67;QD=20.37;SOR=0.846	GT:AD:DP:GQ:PL	1/1:0,54:54:99:1137,161,0
3L	4272699	3L_4272699_SNP	C	T	313.77	.	AC=1;AF=0.500;AN=2;BaseQRankSum=0.173;ClippingRankSum=0.000;DB;DP=66;ExcessHet=3.0103;FS=5.432;MLEAC=1;MLEAF=0.500;MQ=43.68;MQRankSum=-0.441;QD=4.75;ReadPosRankSum=-0.406;SOR=0.990	GT:AD:DP:GQ:PL	0/1:46,20:66:99:342,0,957
3L	4272737	.	CT	C	681.73	.	AC=1;AF=0.500;AN=2;BaseQRankSum=0.560;ClippingRankSum=0.000;DP=60;ExcessHet=3.0103;FS=3.854;MLEAC=1;MLEAF=0.500;MQ=43.36;MQRankSum=-0.279;QD=11.36;ReadPosRankSum=-1.977;SOR=1.018	GT:AD:DP:GQ:PL	0/1:40,20:60:99:719,0,1619
3L	4272739	.	GCTA	G	678.73	.	AC=1;AF=0.500;AN=2;BaseQRankSum=-1.812;ClippingRankSum=0.000;DP=61;ExcessHet=3.0103;FS=3.814;MLEAC=1;MLEAF=0.500;MQ=43.09;MQRankSum=-0.012;QD=11.13;ReadPosRankSum=-1.734;SOR=1.045	GT:AD:DP:GQ:PL	0/1:41,20:61:99:716,0,1661
3L	4272801	3L_4272801_SNP	T	G	1568.77	.	AC=2;AF=1.00;AN=2;BaseQRankSum=1.801;ClippingRankSum=0.000;DB;DP=60;ExcessHet=3.0103;FS=0.000;MLEAC=2;MLEAF=1.00;MQ=41.54;MQRankSum=1.952;QD=26.15;ReadPosRankSum=0.231;SOR=0.266	GT:AD:DP:GQ:PL	1/1:1,59:60:99:1597,170,0
3L	4272853	.	T	TTCTGAACATAAG	2826.73	.	AC=2;AF=1.00;AN=2;DP=57;ExcessHet=3.0103;FS=0.000;MLEAC=2;MLEAF=1.00;MQ=40.55;QD=31.70;SOR=0.960	GT:AD:DP:GQ:PL	1/1:0,57:57:99:2864,192,0
3L	4272976	3L_4272976_SNP	G	A	2350.77	.	AC=2;AF=1.00;AN=2;DB;DP=58;ExcessHet=3.0103;FS=0.000;MLEAC=2;MLEAF=1.00;MQ=43.48;QD=37.57;SOR=0.877	GT:AD:DP:GQ:PL	1/1:0,57:57:99:2379,172,0
3L	4272998	3L_4272998_SNP	A	T	2356.77	.	AC=2;AF=1.00;AN=2;DB;DP=54;ExcessHet=3.0103;FS=0.000;MLEAC=2;MLEAF=1.00;MQ=43.44;QD=31.58;SOR=0.730	GT:AD:DP:GQ:PL	1/1:0,53:53:99:2385,160,0
3L	4273010	3L_4273010_SNP	C	G	2430.77	.	AC=2;AF=1.00;AN=2;DB;DP=52;ExcessHet=3.0103;FS=0.000;MLEAC=2;MLEAF=1.00;MQ=43.47;QD=32.83;SOR=0.770	GT:AD:DP:GQ:PL	1/1:0,52:52:99:2459,166,0
3L	4273019	3L_4273019_SNP	C	G	2283.77	.	AC=2;AF=1.00;AN=2;DB;DP=53;ExcessHet=3.0103;FS=0.000;MLEAC=2;MLEAF=1.00;MQ=43.48;QD=32.25;SOR=1.077	GT:AD:DP:GQ:PL	1/1:0,53:53:99:2312,159,0
3L	4273109	3L_4273109_SNP	T	C	1455.77	.	AC=2;AF=1.00;AN=2;DB;DP=56;ExcessHet=3.0103;FS=0.000;MLEAC=2;MLEAF=1.00;MQ=42.03;QD=26.00;SOR=1.009	GT:AD:DP:GQ:PL	1/1:0,56:56:99:1484,168,0
3L	4273153	3L_4273153_SNP	C	G	1521.77	.	AC=2;AF=1.00;AN=2;DB;DP=57;ExcessHet=3.0103;FS=0.000;MLEAC=2;MLEAF=1.00;MQ=41.79;QD=26.70;SOR=1.047	GT:AD:DP:GQ:PL	1/1:0,57:57:99:1550,171,0
3L	4273202	.	AGT	A	2463.73	.	AC=2;AF=1.00;AN=2;DP=56;ExcessHet=3.0103;FS=0.000;MLEAC=2;MLEAF=1.00;MQ=41.15;QD=29.54;SOR=0.765	GT:AD:DP:GQ:PL	1/1:0,56:56:99:2501,169,0
3L	4273205	.	CTT	C	2505.73	.	AC=2;AF=1.00;AN=2;DP=56;ExcessHet=3.0103;FS=0.000;MLEAC=2;MLEAF=1.00;MQ=41.15;QD=23.69;SOR=0.765	GT:AD:DP:GQ:PL	1/1:0,56:56:99:2543,172,0
3L	4273210	.	GAC	G	2511.73	.	AC=2;AF=1.00;AN=2;DP=56;ExcessHet=3.0103;FS=0.000;MLEAC=2;MLEAF=1.00;MQ=41.47;QD=26.51;SOR=0.765	GT:AD:DP:GQ:PL	1/1:0,56:56:99:2549,172,0
3L	4273267	.	GCTAAA	G	2790.73	.	AC=2;AF=1.00;AN=2;DP=62;ExcessHet=3.0103;FS=0.000;MLEAC=2;MLEAF=1.00;MQ=42.32;QD=29.26;SOR=0.826	GT:AD:DP:GQ:PL	1/1:0,62:62:99:2828,190,0
3L	4273274	.	A	T	2799.77	.	AC=2;AF=1.00;AN=2;DP=63;ExcessHet=3.0103;FS=0.000;MLEAC=2;MLEAF=1.00;MQ=42.35;QD=32.74;SOR=0.859	GT:AD:DP:GQ:PL	1/1:0,63:63:99:2828,190,0
3L	4273281	3L_4273281_SNP	A	C	2789.77	.	AC=2;AF=1.00;AN=2;DB;DP=63;ExcessHet=3.0103;FS=0.000;MLEAC=2;MLEAF=1.00;MQ=42.35;QD=33.26;SOR=0.859	GT:AD:DP:GQ:PL	1/1:0,63:63:99:2818,190,0
3L	4273322	3L_4273322_SNP	A	G	1775.77	.	AC=2;AF=1.00;AN=2;DB;DP=67;ExcessHet=3.0103;FS=0.000;MLEAC=2;MLEAF=1.00;MQ=42.14;QD=26.50;SOR=0.849	GT:AD:DP:GQ:PL	1/1:0,67:67:99:1804,201,0
3L	4273408	3L_4273408_SNP	T	C	1694.77	.	AC=2;AF=1.00;AN=2;DB;DP=63;ExcessHet=3.0103;FS=0.000;MLEAC=2;MLEAF=1.00;MQ=43.39;QD=26.90;SOR=0.790	GT:AD:DP:GQ:PL	1/1:0,63:63:99:1723,189,0
3L	4273695	3L_4273695_SNP	T	G	1640.77	.	AC=2;AF=1.00;AN=2;DB;DP=61;ExcessHet=3.0103;FS=0.000;MLEAC=2;MLEAF=1.00;MQ=44.31;QD=26.90;SOR=0.793	GT:AD:DP:GQ:PL	1/1:0,61:61:99:1669,183,0
3L	4273729	.	T	TCTGGG	2317.73	.	AC=2;AF=1.00;AN=2;DP=56;ExcessHet=3.0103;FS=0.000;MLEAC=2;MLEAF=1.00;MQ=44.33;QD=32.10;SOR=0.994	GT:AD:DP:GQ:PL	1/1:0,51:51:99:2355,159,0
3L	4273759	3L_4273759_SNP	T	C	2192.77	.	AC=2;AF=1.00;AN=2;DB;DP=51;ExcessHet=3.0103;FS=0.000;MLEAC=2;MLEAF=1.00;MQ=44.37;QD=32.23;SOR=1.314	GT:AD:DP:GQ:PL	1/1:0,51:51:99:2221,153,0
3L	4273764	3L_4273764_SNP	G	A	2114.77	.	AC=2;AF=1.00;AN=2;DB;DP=49;ExcessHet=3.0103;FS=0.000;MLEAC=2;MLEAF=1.00;MQ=44.15;QD=24.54;SOR=1.345	GT:AD:DP:GQ:PL	1/1:0,49:49:99:2143,147,0
3L	4274032	3L_4274032_SNP	T	G	1665.77	.	AC=2;AF=1.00;AN=2;DB;DP=38;ExcessHet=3.0103;FS=0.000;MLEAC=2;MLEAF=1.00;MQ=43.95;QD=25.95;SOR=0.798	GT:AD:DP:GQ:PL	1/1:0,38:38:99:1694,114,0
3L	4274033	3L_4274033_SNP	A	G	1665.77	.	AC=2;AF=1.00;AN=2;DB;DP=38;ExcessHet=3.0103;FS=0.000;MLEAC=2;MLEAF=1.00;MQ=43.95;QD=25.52;SOR=0.798	GT:AD:DP:GQ:PL	1/1:0,38:38:99:1694,114,0
3L	4274254	3L_4274254_SNP	A	G	937.77	.	AC=1;AF=0.500;AN=2;BaseQRankSum=-2.003;ClippingRankSum=0.000;DB;DP=57;ExcessHet=3.0103;FS=0.000;MLEAC=1;MLEAF=0.500;MQ=43.97;MQRankSum=1.793;QD=16.45;ReadPosRankSum=1.184;SOR=0.665	GT:AD:DP:GQ:PL	0/1:14,43:57:99:966,0,212
3L	4274418	3L_4274418_SNP	T	A	797.77	.	AC=1;AF=0.500;AN=2;BaseQRankSum=1.227;ClippingRankSum=0.000;DB;DP=56;ExcessHet=3.0103;FS=10.052;MLEAC=1;MLEAF=0.500;MQ=43.48;MQRankSum=1.915;QD=14.50;ReadPosRankSum=-0.641;SOR=0.471	GT:AD:DP:GQ:PL	0/1:20,35:55:99:826,0,388
3L	4274480	3L_4274480_SNP	T	C	771.77	.	AC=1;AF=0.500;AN=2;BaseQRankSum=0.266;ClippingRankSum=0.000;DB;DP=52;ExcessHet=3.0103;FS=2.556;MLEAC=1;MLEAF=0.500;MQ=43.94;MQRankSum=-0.656;QD=14.84;ReadPosRankSum=-0.087;SOR=0.649	GT:AD:DP:GQ:PL	0/1:17,35:52:99:800,0,302
3L	4274522	3L_4274522_SNP	T	C	751.77	.	AC=1;AF=0.500;AN=2;BaseQRankSum=-1.428;ClippingRankSum=0.000;DB;DP=48;ExcessHet=3.0103;FS=4.568;MLEAC=1;MLEAF=0.500;MQ=43.94;MQRankSum=-0.596;QD=15.66;ReadPosRankSum=-0.227;SOR=0.476	GT:AD:DP:GQ:PL	0/1:14,34:48:99:780,0,243
3L	4274582	3L_4274582_SNP	A	G	213.77	.	AC=1;AF=0.500;AN=2;BaseQRankSum=0.959;ClippingRankSum=0.000;DB;DP=49;ExcessHet=3.0103;FS=9.502;MLEAC=1;MLEAF=0.500;MQ=44.00;MQRankSum=0.000;QD=4.36;ReadPosRankSum=-1.539;SOR=2.206	GT:AD:DP:GQ:PL	0/1:35,14:49:99:242,0,812
3L	4274631	3L_4274631_SNP	A	T	486.77	.	AC=1;AF=0.500;AN=2;BaseQRankSum=0.537;ClippingRankSum=0.000;DB;DP=52;ExcessHet=3.0103;FS=1.166;MLEAC=1;MLEAF=0.500;MQ=43.96;MQRankSum=-1.458;QD=9.36;ReadPosRankSum=0.426;SOR=0.963	GT:AD:DP:GQ:PL	0/1:36,16:52:99:515,0,1460
3L	4274651	3L_4274651_SNP	T	A	442.77	.	AC=1;AF=0.500;AN=2;BaseQRankSum=-0.220;ClippingRankSum=0.000;DB;DP=57;ExcessHet=3.0103;FS=1.165;MLEAC=1;MLEAF=0.500;MQ=43.97;MQRankSum=-1.633;QD=7.77;ReadPosRankSum=1.723;SOR=0.474	GT:AD:DP:GQ:PL	0/1:42,15:57:99:471,0,1587
3L	4274682	3L_4274682_SNP	A	G	332.77	.	AC=1;AF=0.500;AN=2;BaseQRankSum=-2.046;ClippingRankSum=0.000;DB;DP=52;ExcessHet=3.0103;FS=6.078;MLEAC=1;MLEAF=0.500;MQ=43.96;MQRankSum=-1.257;QD=6.52;ReadPosRankSum=0.121;SOR=0.410	GT:AD:DP:GQ:PL	0/1:32,19:51:99:361,0,738
3L	4274802	3L_4274802_SNP	G	A	134.77	.	AC=1;AF=0.500;AN=2;BaseQRankSum=-0.812;ClippingRankSum=0.000;DB;DP=43;ExcessHet=3.0103;FS=1.379;MLEAC=1;MLEAF=0.500;MQ=43.91;MQRankSum=0.877;QD=3.13;ReadPosRankSum=-1.702;SOR=0.685	GT:AD:DP:GQ:PL	0/1:32,11:43:99:163,0,677
3L	4274960	3L_4274960_SNP	G	C	207.77	.	AC=1;AF=0.500;AN=2;BaseQRankSum=-1.885;ClippingRankSum=0.000;DB;DP=38;ExcessHet=3.0103;FS=2.955;MLEAC=1;MLEAF=0.500;MQ=44.00;MQRankSum=0.000;QD=5.47;ReadPosRankSum=1.661;SOR=1.135	GT:AD:DP:GQ:PL	0/1:25,13:38:99:236,0,585
3L	4275036	3L_4275036_SNP	G	A	939.77	.	AC=2;AF=1.00;AN=2;DB;DP=37;ExcessHet=3.0103;FS=0.000;MLEAC=2;MLEAF=1.00;MQ=43.89;QD=25.40;SOR=0.984	GT:AD:DP:GQ:PL	1/1:0,37:37:99:968,110,0
3L	4275063	3L_4275063_SNP	G	T	1673.77	.	AC=2;AF=1.00;AN=2;DB;DP=38;ExcessHet=3.0103;FS=0.000;MLEAC=2;MLEAF=1.00;MQ=43.90;QD=32.61;SOR=0.798	GT:AD:DP:GQ:PL	1/1:0,38:38:99:1702,114,0
3L	4275068	3L_4275068_SNP	C	A	1673.77	.	AC=2;AF=1.00;AN=2;DB;DP=38;ExcessHet=3.0103;FS=0.000;MLEAC=2;MLEAF=1.00;MQ=43.90;QD=33.44;SOR=0.798	GT:AD:DP:GQ:PL	1/1:0,38:38:99:1702,114,0
3L	4275203	3L_4275203_SNP	C	A	875.77	.	AC=2;AF=1.00;AN=2;DB;DP=34;ExcessHet=3.0103;FS=0.000;MLEAC=2;MLEAF=1.00;MQ=42.93;QD=25.76;SOR=1.085	GT:AD:DP:GQ:PL	1/1:0,34:34:99:904,101,0
3L	4275260	3L_4275260_SNP	T	C	1069.77	.	AC=2;AF=1.00;AN=2;DB;DP=41;ExcessHet=3.0103;FS=0.000;MLEAC=2;MLEAF=1.00;MQ=43.90;QD=26.09;SOR=1.206	GT:AD:DP:GQ:PL	1/1:0,41:41:99:1098,123,0
3L	4275288	3L_4275288_SNP	T	C	2028.77	.	AC=2;AF=1.00;AN=2;DB;DP=47;ExcessHet=3.0103;FS=0.000;MLEAC=2;MLEAF=1.00;MQ=43.88;QD=28.99;SOR=0.735	GT:AD:DP:GQ:PL	1/1:0,47:47:99:2057,144,0
3L	4275299	3L_4275299_SNP	A	C	2005.77	.	AC=2;AF=1.00;AN=2;DB;DP=47;ExcessHet=3.0103;FS=0.000;MLEAC=2;MLEAF=1.00;MQ=43.88;QD=31.23;SOR=0.735	GT:AD:DP:GQ:PL	1/1:0,47:47:99:2034,141,0
3L	4275333	3L_4275333_SNP	T	A	1237.77	.	AC=2;AF=1.00;AN=2;DB;DP=46;ExcessHet=3.0103;FS=0.000;MLEAC=2;MLEAF=1.00;MQ=43.96;QD=26.91;SOR=0.780	GT:AD:DP:GQ:PL	1/1:0,46:46:99:1266,138,0
3L	4275361	3L_4275361_SNP	C	T	1417.77	.	AC=2;AF=1.00;AN=2;DB;DP=52;ExcessHet=3.0103;FS=0.000;MLEAC=2;MLEAF=1.00;MQ=43.19;QD=27.26;SOR=0.853	GT:AD:DP:GQ:PL	1/1:0,52:52:99:1446,156,0
3L	4275498	3L_4275498_SNP	T	G	1326.77	.	AC=2;AF=1.00;AN=2;DB;DP=52;ExcessHet=3.0103;FS=0.000;MLEAC=2;MLEAF=1.00;MQ=43.49;QD=26.02;SOR=0.900	GT:AD:DP:GQ:PL	1/1:0,51:51:99:1355,153,0
3L	4275537	3L_4275537_SNP	C	T	1280.77	.	AC=2;AF=1.00;AN=2;DB;DP=48;ExcessHet=3.0103;FS=0.000;MLEAC=2;MLEAF=1.00;MQ=43.65;QD=26.68;SOR=0.963	GT:AD:DP:GQ:PL	1/1:0,48:48:99:1309,144,0
3L	4275651	3L_4275651_SNP	G	A	1095.77	.	AC=2;AF=1.00;AN=2;DB;DP=42;ExcessHet=3.0103;FS=0.000;MLEAC=2;MLEAF=1.00;MQ=43.95;QD=26.73;SOR=0.954	GT:AD:DP:GQ:PL	1/1:0,41:41:99:1124,123,0
3L	4275678	3L_4275678_SNP	G	A	1220.77	.	AC=2;AF=1.00;AN=2;DB;DP=44;ExcessHet=3.0103;FS=0.000;MLEAC=2;MLEAF=1.00;MQ=43.96;QD=27.74;SOR=1.230	GT:AD:DP:GQ:PL	1/1:0,44:44:99:1249,132,0
3L	4275822	3L_4275822_SNP	T	C	1952.77	.	AC=2;AF=1.00;AN=2;DB;DP=47;ExcessHet=3.0103;FS=0.000;MLEAC=2;MLEAF=1.00;MQ=43.96;QD=27.98;SOR=0.919	GT:AD:DP:GQ:PL	1/1:0,47:47:99:1981,141,0
3L	4275842	3L_4275842_SNP	T	G	2096.77	.	AC=2;AF=1.00;AN=2;DB;DP=46;ExcessHet=3.0103;FS=0.000;MLEAC=2;MLEAF=1.00;MQ=43.96;QD=34.60;SOR=0.976	GT:AD:DP:GQ:PL	1/1:0,46:46:99:2125,144,0
3L	4275861	3L_4275861_SNP	G	A	2115.77	.	AC=2;AF=1.00;AN=2;DB;DP=47;ExcessHet=3.0103;FS=0.000;MLEAC=2;MLEAF=1.00;MQ=43.96;QD=26.66;SOR=0.823	GT:AD:DP:GQ:PL	1/1:0,47:47:99:2144,144,0
3L	4275871	3L_4275871_SNP	C	T	2100.77	.	AC=2;AF=1.00;AN=2;DB;DP=49;ExcessHet=3.0103;FS=0.000;MLEAC=2;MLEAF=1.00;MQ=43.96;QD=31.28;SOR=1.007	GT:AD:DP:GQ:PL	1/1:0,49:49:99:2129,147,0
3L	4275939	3L_4275939_SNP	A	G	1196.77	.	AC=2;AF=1.00;AN=2;DB;DP=43;ExcessHet=3.0103;FS=0.000;MLEAC=2;MLEAF=1.00;MQ=44.00;QD=27.83;SOR=0.941	GT:AD:DP:GQ:PL	1/1:0,43:43:99:1225,129,0
3L	4276036	3L_4276036_SNP	C	A	1224.77	.	AC=2;AF=1.00;AN=2;DB;DP=45;ExcessHet=3.0103;FS=0.000;MLEAC=2;MLEAF=1.00;MQ=44.00;QD=27.22;SOR=0.829	GT:AD:DP:GQ:PL	1/1:0,45:45:99:1253,135,0
3L	4276085	3L_4276085_SNP	G	A	1662.77	.	AC=2;AF=1.00;AN=2;DB;DP=41;ExcessHet=3.0103;FS=0.000;MLEAC=2;MLEAF=1.00;MQ=44.00;QD=23.67;SOR=0.741	GT:AD:DP:GQ:PL	1/1:0,41:41:99:1691,123,0
3L	4276107	3L_4276107_SNP	A	C	1821.77	.	AC=2;AF=1.00;AN=2;DB;DP=40;ExcessHet=3.0103;FS=0.000;MLEAC=2;MLEAF=1.00;MQ=44.00;QD=27.61;SOR=1.151	GT:AD:DP:GQ:PL	1/1:0,40:40:99:1850,126,0
3L	4276126	3L_4276126_SNP	G	T	1861.77	.	AC=2;AF=1.00;AN=2;DB;DP=47;ExcessHet=3.0103;FS=0.000;MLEAC=2;MLEAF=1.00;MQ=44.00;QD=26.60;SOR=1.378	GT:AD:DP:GQ:PL	1/1:0,47:47:99:1890,141,0
3L	4276170	3L_4276170_SNP	G	A	1376.77	.	AC=2;AF=1.00;AN=2;DB;DP=55;ExcessHet=3.0103;FS=0.000;MLEAC=2;MLEAF=1.00;MQ=43.96;QD=25.50;SOR=1.118	GT:AD:DP:GQ:PL	1/1:0,54:54:99:1405,160,0
3L	4276330	3L_4276330_SNP	T	C	1211.77	.	AC=2;AF=1.00;AN=2;DB;DP=48;ExcessHet=3.0103;FS=0.000;MLEAC=2;MLEAF=1.00;MQ=43.94;QD=25.78;SOR=0.823	GT:AD:DP:GQ:PL	1/1:0,47:47:99:1240,140,0
3L	4276352	3L_4276352_SNP	G	C	1422.77	.	AC=2;AF=1.00;AN=2;DB;DP=55;ExcessHet=3.0103;FS=0.000;MLEAC=2;MLEAF=1.00;MQ=43.95;QD=26.35;SOR=0.693	GT:AD:DP:GQ:PL	1/1:0,54:54:99:1451,162,0
3L	4276485	3L_4276485_SNP	A	C	2139.77	.	AC=2;AF=1.00;AN=2;DB;DP=52;ExcessHet=3.0103;FS=0.000;MLEAC=2;MLEAF=1.00;MQ=43.39;QD=27.66;SOR=0.693	GT:AD:DP:GQ:PL	1/1:0,52:52:99:2168,156,0
3L	4276503	3L_4276503_SNP	C	A	2129.77	.	AC=2;AF=1.00;AN=2;DB;DP=50;ExcessHet=3.0103;FS=0.000;MLEAC=2;MLEAF=1.00;MQ=43.66;QD=32.54;SOR=0.773	GT:AD:DP:GQ:PL	1/1:0,50:50:99:2158,153,0
3L	4276587	3L_4276587_SNP	C	G	1281.77	.	AC=2;AF=1.00;AN=2;DB;DP=48;ExcessHet=3.0103;FS=0.000;MLEAC=2;MLEAF=1.00;MQ=43.96;QD=26.70;SOR=0.776	GT:AD:DP:GQ:PL	1/1:0,48:48:99:1310,144,0
3L	4276666	3L_4276666_SNP	T	C	1439.77	.	AC=2;AF=1.00;AN=2;DB;DP=55;ExcessHet=3.0103;FS=0.000;MLEAC=2;MLEAF=1.00;MQ=43.96;QD=26.18;SOR=0.970	GT:AD:DP:GQ:PL	1/1:0,55:55:99:1468,164,0
3L	4276938	3L_4276938_SNP	T	A	1314.77	.	AC=2;AF=1.00;AN=2;BaseQRankSum=-0.745;ClippingRankSum=0.000;DB;DP=52;ExcessHet=3.0103;FS=3.736;MLEAC=2;MLEAF=1.00;MQ=44.00;MQRankSum=0.000;QD=25.28;ReadPosRankSum=-0.583;SOR=0.804	GT:AD:DP:GQ:PL	1/1:1,51:52:99:1343,128,0
3L	4277196	3L_4277196_SNP	C	T	1162.77	.	AC=2;AF=1.00;AN=2;DB;DP=43;ExcessHet=3.0103;FS=0.000;MLEAC=2;MLEAF=1.00;MQ=43.63;QD=27.04;SOR=0.739	GT:AD:DP:GQ:PL	1/1:0,43:43:99:1191,129,0
3L	4277229	3L_4277229_SNP	T	G	1964.77	.	AC=2;AF=1.00;AN=2;DB;DP=47;ExcessHet=3.0103;FS=0.000;MLEAC=2;MLEAF=1.00;MQ=43.62;QD=28.92;SOR=0.919	GT:AD:DP:GQ:PL	1/1:0,47:47:99:1993,141,0
3L	4277236	.	GCTGCAC	G	2091.73	.	AC=2;AF=1.00;AN=2;DP=49;ExcessHet=3.0103;FS=0.000;MLEAC=2;MLEAF=1.00;MQ=43.64;QD=32.11;SOR=1.007	GT:AD:DP:GQ:PL	1/1:0,49:49:99:2129,151,0
3L	4277370	3L_4277370_SNP	T	C	1701.77	.	AC=2;AF=1.00;AN=2;DB;DP=41;ExcessHet=3.0103;FS=0.000;MLEAC=2;MLEAF=1.00;MQ=43.62;QD=31.66;SOR=0.741	GT:AD:DP:GQ:PL	1/1:0,41:41:99:1730,126,0
3L	4277390	.	G	GGCCAAATA	1942.73	.	AC=2;AF=1.00;AN=2;DP=40;ExcessHet=3.0103;FS=0.000;MLEAC=2;MLEAF=1.00;MQ=43.61;QD=31.98;SOR=0.793	GT:AD:DP:GQ:PL	1/1:0,40:40:99:1980,138,0
3L	4277408	3L_4277408_SNP	T	G	1949.77	.	AC=2;AF=1.00;AN=2;DB;DP=47;ExcessHet=3.0103;FS=0.000;MLEAC=2;MLEAF=1.00;MQ=43.67;QD=28.25;SOR=0.735	GT:AD:DP:GQ:PL	1/1:0,47:47:99:1978,141,0
3L	4277436	3L_4277436_SNP	C	G	2245.77	.	AC=2;AF=1.00;AN=2;DB;DP=52;ExcessHet=3.0103;FS=0.000;MLEAC=2;MLEAF=1.00;MQ=43.66;QD=31.25;SOR=0.770	GT:AD:DP:GQ:PL	1/1:0,52:52:99:2274,157,0
3L	4277440	3L_4277440_SNP	G	A	2245.77	.	AC=2;AF=1.00;AN=2;DB;DP=52;ExcessHet=3.0103;FS=0.000;MLEAC=2;MLEAF=1.00;MQ=43.66;QD=28.82;SOR=0.770	GT:AD:DP:GQ:PL	1/1:0,52:52:99:2274,157,0
3L	4277538	3L_4277538_SNP	T	A	1396.77	.	AC=2;AF=1.00;AN=2;DB;DP=54;ExcessHet=3.0103;FS=0.000;MLEAC=2;MLEAF=1.00;MQ=44.00;QD=25.87;SOR=0.693	GT:AD:DP:GQ:PL	1/1:0,54:54:99:1425,160,0
3L	4277678	3L_4277678_SNP	T	A	1690.77	.	AC=2;AF=1.00;AN=2;DB;DP=66;ExcessHet=3.0103;FS=0.000;MLEAC=2;MLEAF=1.00;MQ=43.94;QD=25.62;SOR=0.693	GT:AD:DP:GQ:PL	1/1:0,66:66:99:1719,196,0
3L	4277693	3L_4277693_SNP	G	A	1680.77	.	AC=2;AF=1.00;AN=2;DB;DP=62;ExcessHet=3.0103;FS=0.000;MLEAC=2;MLEAF=1.00;MQ=43.94;QD=27.11;SOR=0.693	GT:AD:DP:GQ:PL	1/1:0,62:62:99:1709,186,0
3L	4277776	3L_4277776_SNP	C	A	1365.77	.	AC=2;AF=1.00;AN=2;DB;DP=51;ExcessHet=3.0103;FS=0.000;MLEAC=2;MLEAF=1.00;MQ=43.96;QD=26.78;SOR=0.994	GT:AD:DP:GQ:PL	1/1:0,51:51:99:1394,153,0
3L	4277789	3L_4277789_SNP	G	A	1500.77	.	AC=2;AF=1.00;AN=2;BaseQRankSum=1.578;ClippingRankSum=0.000;DB;DP=60;ExcessHet=3.0103;FS=8.071;MLEAC=2;MLEAF=1.00;MQ=43.93;MQRankSum=-0.199;QD=25.01;ReadPosRankSum=-1.369;SOR=0.993	GT:AD:DP:GQ:PL	1/1:2,58:60:99:1529,130,0
3L	4277814	3L_4277814_SNP	T	G	1292.77	.	AC=2;AF=1.00;AN=2;BaseQRankSum=0.577;ClippingRankSum=0.000;DB;DP=54;ExcessHet=3.0103;FS=12.070;MLEAC=2;MLEAF=1.00;MQ=43.93;MQRankSum=-0.289;QD=23.94;ReadPosRankSum=-0.345;SOR=1.024	GT:AD:DP:GQ:PL	1/1:3,51:54:80:1321,80,0
3L	4277839	3L_4277839_SNP	C	T	1472.77	.	AC=2;AF=1.00;AN=2;DB;DP=54;ExcessHet=3.0103;FS=0.000;MLEAC=2;MLEAF=1.00;MQ=43.96;QD=27.27;SOR=1.445	GT:AD:DP:GQ:PL	1/1:0,54:54:99:1501,162,0
3L	4277864	3L_4277864_SNP	T	C	1430.77	.	AC=2;AF=1.00;AN=2;DB;DP=54;ExcessHet=3.0103;FS=0.000;MLEAC=2;MLEAF=1.00;MQ=43.96;QD=26.50;SOR=1.445	GT:AD:DP:GQ:PL	1/1:0,54:54:99:1459,162,0
3L	4277875	3L_4277875_SNP	A	C	1477.77	.	AC=2;AF=1.00;AN=2;DB;DP=55;ExcessHet=3.0103;FS=0.000;MLEAC=2;MLEAF=1.00;MQ=43.96;QD=26.87;SOR=1.159	GT:AD:DP:GQ:PL	1/1:0,55:55:99:1506,165,0
3L	4277895	3L_4277895_SNP	T	G	1432.77	.	AC=2;AF=1.00;AN=2;DB;DP=53;ExcessHet=3.0103;FS=0.000;MLEAC=2;MLEAF=1.00;MQ=43.96;QD=27.03;SOR=1.077	GT:AD:DP:GQ:PL	1/1:0,53:53:99:1461,159,0
3L	4277912	3L_4277912_SNP	G	T	2258.77	.	AC=2;AF=1.00;AN=2;DB;DP=50;ExcessHet=3.0103;FS=0.000;MLEAC=2;MLEAF=1.00;MQ=43.96;QD=25.08;SOR=0.952	GT:AD:DP:GQ:PL	1/1:0,50:50:99:2287,154,0
3L	4277915	3L_4277915_SNP	G	A	2297.77	.	AC=2;AF=1.00;AN=2;DB;DP=52;ExcessHet=3.0103;FS=0.000;MLEAC=2;MLEAF=1.00;MQ=43.96;QD=27.35;SOR=0.941	GT:AD:DP:GQ:PL	1/1:0,52:52:99:2326,157,0
3L	4278444	3L_4278444_DEL	CGAT	C	2392.73	.	AC=2;AF=1.00;AN=2;DB;DP=54;ExcessHet=3.0103;FS=0.000;MLEAC=2;MLEAF=1.00;MQ=44.05;QD=29.81;SOR=0.931	GT:AD:DP:GQ:PL	1/1:0,54:54:99:2430,163,0
3L	4278453	3L_4278453_SNP	C	T	2401.77	.	AC=2;AF=1.00;AN=2;DB;DP=53;ExcessHet=3.0103;FS=0.000;MLEAC=2;MLEAF=1.00;MQ=44.09;QD=31.69;SOR=0.892	GT:AD:DP:GQ:PL	1/1:0,53:53:99:2430,163,0
3L	4278524	3L_4278524_SNP	A	C	1762.77	.	AC=2;AF=1.00;AN=2;DB;DP=43;ExcessHet=3.0103;FS=0.000;MLEAC=2;MLEAF=1.00;MQ=44.07;QD=29.74;SOR=1.127	GT:AD:DP:GQ:PL	1/1:0,42:42:99:1791,129,0
3L	4278546	3L_4278546_SNP	A	G	1732.77	.	AC=2;AF=1.00;AN=2;DB;DP=43;ExcessHet=3.0103;FS=0.000;MLEAC=2;MLEAF=1.00;MQ=43.86;QD=30.54;SOR=1.259	GT:AD:DP:GQ:PL	1/1:0,42:42:99:1761,126,0
3L	4278583	3L_4278583_SNP	C	T	1069.77	.	AC=2;AF=1.00;AN=2;DB;DP=42;ExcessHet=3.0103;FS=0.000;MLEAC=2;MLEAF=1.00;MQ=43.91;QD=26.09;SOR=1.347	GT:AD:DP:GQ:PL	1/1:0,41:41:99:1098,122,0
3L	4278635	3L_4278635_SNP	G	A	2123.77	.	AC=2;AF=1.00;AN=2;DB;DP=48;ExcessHet=3.0103;FS=0.000;MLEAC=2;MLEAF=1.00;MQ=43.96;QD=31.05;SOR=1.179	GT:AD:DP:GQ:PL	1/1:0,48:48:99:2152,144,0
3L	4278636	3L_4278636_SNP	G	A	2123.77	.	AC=2;AF=1.00;AN=2;DB;DP=48;ExcessHet=3.0103;FS=0.000;MLEAC=2;MLEAF=1.00;MQ=43.96;QD=31.53;SOR=1.179	GT:AD:DP:GQ:PL	1/1:0,48:48:99:2152,144,0
3L	4278670	3L_4278670_SNP	T	C	1385.77	.	AC=2;AF=1.00;AN=2;DB;DP=53;ExcessHet=3.0103;FS=0.000;MLEAC=2;MLEAF=1.00;MQ=44.00;QD=26.15;SOR=1.077	GT:AD:DP:GQ:PL	1/1:0,53:53:99:1414,158,0
3L	4278709	3L_4278709_SNP	A	C	1186.77	.	AC=2;AF=1.00;AN=2;DB;DP=45;ExcessHet=3.0103;FS=0.000;MLEAC=2;MLEAF=1.00;MQ=44.00;QD=26.37;SOR=1.280	GT:AD:DP:GQ:PL	1/1:0,45:45:99:1215,135,0
3L	4278803	3L_4278803_SNP	T	C	1446.77	.	AC=2;AF=1.00;AN=2;DB;DP=52;ExcessHet=3.0103;FS=0.000;MLEAC=2;MLEAF=1.00;MQ=43.49;QD=27.82;SOR=0.853	GT:AD:DP:GQ:PL	1/1:0,52:52:99:1475,156,0
3L	4278875	3L_4278875_SNP	A	G	1084.77	.	AC=2;AF=1.00;AN=2;DB;DP=40;ExcessHet=3.0103;FS=0.000;MLEAC=2;MLEAF=1.00;MQ=43.95;QD=27.12;SOR=0.793	GT:AD:DP:GQ:PL	1/1:0,40:40:99:1113,119,0
3L	4278941	3L_4278941_SNP	T	C	1048.77	.	AC=2;AF=1.00;AN=2;DB;DP=41;ExcessHet=3.0103;FS=0.000;MLEAC=2;MLEAF=1.00;MQ=43.76;QD=25.58;SOR=1.206	GT:AD:DP:GQ:PL	1/1:0,41:41:99:1077,123,0
3L	4278980	3L_4278980_SNP	G	T	1092.77	.	AC=2;AF=1.00;AN=2;DB;DP=41;ExcessHet=3.0103;FS=0.000;MLEAC=2;MLEAF=1.00;MQ=43.71;QD=26.65;SOR=0.843	GT:AD:DP:GQ:PL	1/1:0,41:41:99:1121,123,0
3L	4279010	3L_4279010_SNP	A	T	1104.77	.	AC=2;AF=1.00;AN=2;DB;DP=43;ExcessHet=3.0103;FS=0.000;MLEAC=2;MLEAF=1.00;MQ=43.68;QD=26.30;SOR=1.005	GT:AD:DP:GQ:PL	1/1:0,42:42:99:1133,125,0
3L	4279044	3L_4279044_SNP	C	G	318.77	.	AC=1;AF=0.500;AN=2;BaseQRankSum=-2.015;ClippingRankSum=0.000;DB;DP=43;ExcessHet=3.0103;FS=0.000;MLEAC=1;MLEAF=0.500;MQ=43.82;MQRankSum=-1.264;QD=7.41;ReadPosRankSum=0.417;SOR=0.636	GT:AD:DP:GQ:PL	0/1:24,19:43:99:347,0,517
3L	4279154	3L_4279154_SNP	T	G	1344.77	.	AC=2;AF=1.00;AN=2;DB;DP=54;ExcessHet=3.0103;FS=0.000;MLEAC=2;MLEAF=1.00;MQ=43.85;QD=25.86;SOR=1.136	GT:AD:DP:GQ:PL	1/1:0,52:52:99:1373,155,0
3L	4279165	.	C	A	2267.77	.	AC=2;AF=1.00;AN=2;DP=51;ExcessHet=3.0103;FS=0.000;MLEAC=2;MLEAF=1.00;MQ=43.85;QD=29.55;SOR=1.225	GT:AD:DP:GQ:PL	1/1:0,49:49:99:2296,157,0
3L	4279166	.	A	T	2267.77	.	AC=2;AF=1.00;AN=2;DP=52;ExcessHet=3.0103;FS=0.000;MLEAC=2;MLEAF=1.00;MQ=43.85;QD=23.98;SOR=1.157	GT:AD:DP:GQ:PL	1/1:0,50:50:99:2296,157,0
3L	4279167	.	C	T	2267.77	.	AC=2;AF=1.00;AN=2;DP=54;ExcessHet=3.0103;FS=0.000;MLEAC=2;MLEAF=1.00;MQ=43.85;QD=33.33;SOR=1.244	GT:AD:DP:GQ:PL	1/1:0,52:52:99:2296,157,0
3L	4279178	3L_4279178_SNP	T	A	1536.77	.	AC=2;AF=1.00;AN=2;DB;DP=57;ExcessHet=3.0103;FS=0.000;MLEAC=2;MLEAF=1.00;MQ=43.90;QD=27.44;SOR=1.101	GT:AD:DP:GQ:PL	1/1:0,56:56:99:1565,168,0
3L	4279224	3L_4279224_SNP	C	A	1360.77	.	AC=2;AF=1.00;AN=2;DB;DP=52;ExcessHet=3.0103;FS=0.000;MLEAC=2;MLEAF=1.00;MQ=43.89;QD=26.68;SOR=1.201	GT:AD:DP:GQ:PL	1/1:0,51:51:99:1389,152,0
3L	4279290	3L_4279290_SNP	T	C	1367.77	.	AC=2;AF=1.00;AN=2;DB;DP=53;ExcessHet=3.0103;FS=0.000;MLEAC=2;MLEAF=1.00;MQ=43.76;QD=26.30;SOR=0.853	GT:AD:DP:GQ:PL	1/1:0,52:52:99:1396,155,0
3L	4279348	3L_4279348_SNP	A	T	2331.77	.	AC=2;AF=1.00;AN=2;DB;DP=54;ExcessHet=3.0103;FS=0.000;MLEAC=2;MLEAF=1.00;MQ=43.75;QD=30.55;SOR=0.693	GT:AD:DP:GQ:PL	1/1:0,54:54:99:2360,162,0
3L	4279349	3L_4279349_SNP	G	T	2331.77	.	AC=2;AF=1.00;AN=2;DB;DP=54;ExcessHet=3.0103;FS=0.000;MLEAC=2;MLEAF=1.00;MQ=43.75;QD=28.18;SOR=0.693	GT:AD:DP:GQ:PL	1/1:0,54:54:99:2360,162,0
3L	4279374	3L_4279374_SNP	C	T	2292.77	.	AC=2;AF=1.00;AN=2;DB;DP=53;ExcessHet=3.0103;FS=0.000;MLEAC=2;MLEAF=1.00;MQ=43.74;QD=29.05;SOR=0.730	GT:AD:DP:GQ:PL	1/1:0,53:53:99:2321,165,0
3L	4279383	.	C	T	2201.77	.	AC=2;AF=1.00;AN=2;DP=50;ExcessHet=3.0103;FS=0.000;MLEAC=2;MLEAF=1.00;MQ=43.81;QD=28.74;SOR=1.051	GT:AD:DP:GQ:PL	1/1:0,50:50:99:2230,156,0
3L	4279463	3L_4279463_SNP	T	C	1193.77	.	AC=2;AF=1.00;AN=2;DB;DP=45;ExcessHet=3.0103;FS=0.000;MLEAC=2;MLEAF=1.00;MQ=43.89;QD=26.53;SOR=0.737	GT:AD:DP:GQ:PL	1/1:0,45:45:99:1222,135,0
3L	4279598	3L_4279598_SNP	C	T	1148.77	.	AC=2;AF=1.00;AN=2;BaseQRankSum=1.145;ClippingRankSum=0.000;DB;DP=49;ExcessHet=3.0103;FS=0.000;MLEAC=2;MLEAF=1.00;MQ=43.80;MQRankSum=-0.483;QD=23.44;ReadPosRankSum=0.880;SOR=0.551	GT:AD:DP:GQ:PL	1/1:3,46:49:68:1177,68,0
3L	4279647	.	T	TCA	1878.73	.	AC=2;AF=1.00;AN=2;BaseQRankSum=0.941;ClippingRankSum=0.000;DP=47;ExcessHet=3.0103;FS=6.307;MLEAC=2;MLEAF=1.00;MQ=43.88;MQRankSum=-0.311;QD=29.28;ReadPosRankSum=-2.083;SOR=0.338	GT:AD:DP:GQ:PL	1/1:2,45:47:51:1916,51,0
3L	4279650	.	TGG	T	1881.73	.	AC=2;AF=1.00;AN=2;BaseQRankSum=0.173;ClippingRankSum=0.000;DP=45;ExcessHet=3.0103;FS=6.320;MLEAC=2;MLEAF=1.00;MQ=43.87;MQRankSum=-0.319;QD=29.35;ReadPosRankSum=-1.901;SOR=0.349	GT:AD:DP:GQ:PL	1/1:2,43:45:51:1919,51,0
3L	4279654	3L_4279654_SNP	T	C	1854.77	.	AC=2;AF=1.00;AN=2;BaseQRankSum=1.341;ClippingRankSum=0.000;DB;DP=45;ExcessHet=3.0103;FS=6.320;MLEAC=2;MLEAF=1.00;MQ=43.87;MQRankSum=-0.319;QD=25.81;ReadPosRankSum=-0.967;SOR=0.349	GT:AD:DP:GQ:PL	1/1:2,43:45:48:1883,48,0
3L	4279672	3L_4279672_SNP	C	A	927.77	.	AC=2;AF=1.00;AN=2;BaseQRankSum=0.074;ClippingRankSum=0.000;DB;DP=43;ExcessHet=3.0103;FS=10.344;MLEAC=2;MLEAF=1.00;MQ=43.86;MQRankSum=-0.432;QD=21.58;ReadPosRankSum=-1.192;SOR=0.610	GT:AD:DP:GQ:PL	1/1:3,40:43:28:956,28,0
3L	4279692	3L_4279692_SNP	T	C	1833.77	.	AC=2;AF=1.00;AN=2;BaseQRankSum=-1.850;ClippingRankSum=0.000;DB;DP=43;ExcessHet=3.0103;FS=7.710;MLEAC=2;MLEAF=1.00;MQ=43.86;MQRankSum=-0.327;QD=32.60;ReadPosRankSum=1.010;SOR=0.896	GT:AD:DP:GQ:PL	1/1:2,41:43:51:1862,51,0
3L	4279695	3L_4279695_SNP	G	A	1840.77	.	AC=2;AF=1.00;AN=2;BaseQRankSum=-0.682;ClippingRankSum=0.000;DB;DP=47;ExcessHet=3.0103;FS=8.008;MLEAC=2;MLEAF=1.00;MQ=43.88;MQRankSum=-0.311;QD=25.73;ReadPosRankSum=0.870;SOR=0.996	GT:AD:DP:GQ:PL	1/1:2,45:47:51:1869,51,0
3L	4279731	3L_4279731_SNP	A	G	1203.77	.	AC=2;AF=1.00;AN=2;DB;DP=47;ExcessHet=3.0103;FS=0.000;MLEAC=2;MLEAF=1.00;MQ=43.96;QD=25.61;SOR=1.251	GT:AD:DP:GQ:PL	1/1:0,47:47:99:1232,140,0
3L	4280075	3L_4280075_SNP	T	G	1722.77	.	AC=2;AF=1.00;AN=2;DB;DP=64;ExcessHet=3.0103;FS=0.000;MLEAC=2;MLEAF=1.00;MQ=44.00;QD=26.92;SOR=0.822	GT:AD:DP:GQ:PL	1/1:0,64:64:99:1751,192,0
3L	4280202	3L_4280202_SNP	G	A	1542.77	.	AC=2;AF=1.00;AN=2;DB;DP=57;ExcessHet=3.0103;FS=0.000;MLEAC=2;MLEAF=1.00;MQ=43.20;QD=27.07;SOR=1.238	GT:AD:DP:GQ:PL	1/1:0,57:57:99:1571,171,0
3L	4280251	3L_4280251_SNP	A	G	1711.77	.	AC=2;AF=1.00;AN=2;DB;DP=64;ExcessHet=3.0103;FS=0.000;MLEAC=2;MLEAF=1.00;MQ=44.00;QD=26.75;SOR=1.044	GT:AD:DP:GQ:PL	1/1:0,64:64:99:1740,192,0
3L	4280309	3L_4280309_SNP	C	T	1774.77	.	AC=2;AF=1.00;AN=2;BaseQRankSum=1.805;ClippingRankSum=0.000;DB;DP=70;ExcessHet=3.0103;FS=0.000;MLEAC=2;MLEAF=1.00;MQ=44.00;MQRankSum=0.000;QD=25.35;ReadPosRankSum=-0.461;SOR=0.259	GT:AD:DP:GQ:PL	1/1:1,69:70:99:1803,199,0
3L	4280615	3L_4280615_SNP	A	G	1183.77	.	AC=2;AF=1.00;AN=2;DB;DP=45;ExcessHet=3.0103;FS=0.000;MLEAC=2;MLEAF=1.00;MQ=44.00;QD=26.31;SOR=1.280	GT:AD:DP:GQ:PL	1/1:0,45:45:99:1212,135,0
3L	4280690	3L_4280690_SNP	T	C	943.77	.	AC=2;AF=1.00;AN=2;DB;DP=37;ExcessHet=3.0103;FS=0.000;MLEAC=2;MLEAF=1.00;MQ=44.00;QD=25.51;SOR=0.859	GT:AD:DP:GQ:PL	1/1:0,37:37:99:972,110,0
3L	4280783	3L_4280783_SNP	G	A	2200.77	.	AC=2;AF=1.00;AN=2;DB;DP=50;ExcessHet=3.0103;FS=0.000;MLEAC=2;MLEAF=1.00;MQ=43.38;QD=27.80;SOR=1.958	GT:AD:DP:GQ:PL	1/1:0,50:50:99:2229,150,0
3L	4280791	3L_4280791_SNP	A	T	2266.77	.	AC=2;AF=1.00;AN=2;DB;DP=51;ExcessHet=3.0103;FS=0.000;MLEAC=2;MLEAF=1.00;MQ=43.39;QD=31.63;SOR=2.170	GT:AD:DP:GQ:PL	1/1:0,51:51:99:2295,154,0
3L	4280792	3L_4280792_SNP	T	C	2266.77	.	AC=2;AF=1.00;AN=2;DB;DP=51;ExcessHet=3.0103;FS=0.000;MLEAC=2;MLEAF=1.00;MQ=43.39;QD=31.63;SOR=2.170	GT:AD:DP:GQ:PL	1/1:0,51:51:99:2295,154,0
3L	4280797	3L_4280797_SNP	G	T	2221.77	.	AC=2;AF=1.00;AN=2;DB;DP=49;ExcessHet=3.0103;FS=0.000;MLEAC=2;MLEAF=1.00;MQ=43.36;QD=31.15;SOR=2.078	GT:AD:DP:GQ:PL	1/1:0,49:49:99:2250,151,0
3L	4280807	3L_4280807_SNP	T	C	2124.77	.	AC=2;AF=1.00;AN=2;DB;DP=49;ExcessHet=3.0103;FS=0.000;MLEAC=2;MLEAF=1.00;MQ=43.36;QD=31.85;SOR=1.911	GT:AD:DP:GQ:PL	1/1:0,49:49:99:2153,147,0
3L	4280933	3L_4280933_SNP	C	T	1165.77	.	AC=2;AF=1.00;AN=2;DB;DP=45;ExcessHet=3.0103;FS=0.000;MLEAC=2;MLEAF=1.00;MQ=43.96;QD=26.49;SOR=1.230	GT:AD:DP:GQ:PL	1/1:0,44:44:99:1194,131,0
3L	4280950	3L_4280950_SNP	T	C	1365.77	.	AC=2;AF=1.00;AN=2;DB;DP=51;ExcessHet=3.0103;FS=0.000;MLEAC=2;MLEAF=1.00;MQ=43.96;QD=26.78;SOR=1.201	GT:AD:DP:GQ:PL	1/1:0,51:51:99:1394,152,0
3L	4280968	3L_4280968_SNP	T	C	1198.77	.	AC=2;AF=1.00;AN=2;DB;DP=47;ExcessHet=3.0103;FS=0.000;MLEAC=2;MLEAF=1.00;MQ=43.96;QD=26.06;SOR=0.874	GT:AD:DP:GQ:PL	1/1:0,46:46:99:1227,138,0
3L	4281052	3L_4281052_SNP	T	G	1482.77	.	AC=2;AF=1.00;AN=2;DB;DP=57;ExcessHet=3.0103;FS=0.000;MLEAC=2;MLEAF=1.00;MQ=43.85;QD=26.01;SOR=0.800	GT:AD:DP:GQ:PL	1/1:0,57:57:99:1511,170,0
3L	4281079	3L_4281079_SNP	C	T	2315.77	.	AC=2;AF=1.00;AN=2;DB;DP=51;ExcessHet=3.0103;FS=0.000;MLEAC=2;MLEAF=1.00;MQ=43.87;QD=33.28;SOR=0.900	GT:AD:DP:GQ:PL	1/1:0,51:51:99:2344,160,0
3L	4281082	.	C	T	2360.77	.	AC=2;AF=1.00;AN=2;DP=51;ExcessHet=3.0103;FS=0.000;MLEAC=2;MLEAF=1.00;MQ=43.87;QD=31.13;SOR=0.813	GT:AD:DP:GQ:PL	1/1:0,51:51:99:2389,163,0
3L	4281090	3L_4281090_SNP	A	G	2131.77	.	AC=2;AF=1.00;AN=2;DB;DP=48;ExcessHet=3.0103;FS=0.000;MLEAC=2;MLEAF=1.00;MQ=43.86;QD=28.44;SOR=0.866	GT:AD:DP:GQ:PL	1/1:0,48:48:99:2160,144,0
3L	4281100	3L_4281100_SNP	T	C	2072.77	.	AC=2;AF=1.00;AN=2;DB;DP=47;ExcessHet=3.0103;FS=0.000;MLEAC=2;MLEAF=1.00;MQ=43.85;QD=26.86;SOR=1.022	GT:AD:DP:GQ:PL	1/1:0,47:47:99:2101,144,0
3L	4281127	3L_4281127_SNP	T	C	1191.77	.	AC=2;AF=1.00;AN=2;DB;DP=47;ExcessHet=3.0103;FS=0.000;MLEAC=2;MLEAF=1.00;MQ=43.85;QD=25.36;SOR=1.378	GT:AD:DP:GQ:PL	1/1:0,47:47:99:1220,140,0
3L	4281142	3L_4281142_SNP	T	C	1302.77	.	AC=2;AF=1.00;AN=2;DB;DP=47;ExcessHet=3.0103;FS=0.000;MLEAC=2;MLEAF=1.00;MQ=43.85;QD=27.72;SOR=1.378	GT:AD:DP:GQ:PL	1/1:0,47:47:99:1331,141,0
3L	4281161	3L_4281161_SNP	C	T	1136.77	.	AC=2;AF=1.00;AN=2;BaseQRankSum=0.376;ClippingRankSum=0.000;DB;DP=44;ExcessHet=3.0103;FS=0.000;MLEAC=2;MLEAF=1.00;MQ=43.55;MQRankSum=-0.237;QD=25.84;ReadPosRankSum=-0.788;SOR=0.384	GT:AD:DP:GQ:PL	1/1:1,43:44:99:1165,104,0
3L	4281193	3L_4281193_SNP	T	C	1347.77	.	AC=2;AF=1.00;AN=2;DB;DP=50;ExcessHet=3.0103;FS=0.000;MLEAC=2;MLEAF=1.00;MQ=43.35;QD=26.96;SOR=1.051	GT:AD:DP:GQ:PL	1/1:0,50:50:99:1376,150,0
3L	4282076	.	G	C	498.77	.	AC=1;AF=0.500;AN=2;BaseQRankSum=-0.102;ClippingRankSum=0.000;DP=44;ExcessHet=3.0103;FS=2.661;MLEAC=1;MLEAF=0.500;MQ=44.00;MQRankSum=0.000;QD=11.34;ReadPosRankSum=-1.749;SOR=1.220	GT:AD:DP:GQ:PL	0/1:19,25:44:99:527,0,386
3L	4282498	3L_4282498_SNP	A	T	420.77	.	AC=1;AF=0.500;AN=2;BaseQRankSum=-0.932;ClippingRankSum=0.000;DB;DP=61;ExcessHet=3.0103;FS=0.000;MLEAC=1;MLEAF=0.500;MQ=43.97;MQRankSum=-1.208;QD=6.90;ReadPosRankSum=-0.765;SOR=0.801	GT:AD:DP:GQ:PL	0/1:37,24:61:99:449,0,807
3L	4282561	3L_4282561_SNP	T	C	959.77	.	AC=1;AF=0.500;AN=2;BaseQRankSum=-1.748;ClippingRankSum=0.000;DB;DP=65;ExcessHet=3.0103;FS=0.950;MLEAC=1;MLEAF=0.500;MQ=43.91;MQRankSum=-2.069;QD=14.77;ReadPosRankSum=0.966;SOR=0.676	GT:AD:DP:GQ:PL	0/1:38,27:65:99:988,0,1429
3L	4282573	3L_4282573_SNP	T	A	939.77	.	AC=1;AF=0.500;AN=2;BaseQRankSum=-1.281;ClippingRankSum=0.000;DB;DP=65;ExcessHet=3.0103;FS=0.970;MLEAC=1;MLEAF=0.500;MQ=43.88;MQRankSum=-2.493;QD=14.46;ReadPosRankSum=1.741;SOR=0.960	GT:AD:DP:GQ:PL	0/1:39,26:65:99:968,0,1608
3L	4282583	.	C	CA	936.73	.	AC=1;AF=0.500;AN=2;BaseQRankSum=-1.431;ClippingRankSum=0.000;DP=62;ExcessHet=3.0103;FS=0.979;MLEAC=1;MLEAF=0.500;MQ=43.87;MQRankSum=-2.397;QD=15.11;ReadPosRankSum=0.578;SOR=0.892	GT:AD:DP:GQ:PL	0/1:36,26:62:99:974,0,1559
3L	4282584	.	G	A	945.77	.	AC=1;AF=0.500;AN=2;BaseQRankSum=-2.469;ClippingRankSum=0.000;DP=61;ExcessHet=3.0103;FS=0.000;MLEAC=1;MLEAF=0.500;MQ=43.87;MQRankSum=-2.531;QD=15.50;ReadPosRankSum=1.226;SOR=0.747	GT:AD:DP:GQ:PL	0/1:37,24:61:99:974,0,1559
3L	4282586	3L_4282586_SNP	G	A	864.77	.	AC=1;AF=0.500;AN=2;BaseQRankSum=0.899;ClippingRankSum=0.000;DB;DP=59;ExcessHet=3.0103;FS=0.000;MLEAC=1;MLEAF=0.500;MQ=43.87;MQRankSum=-2.463;QD=14.66;ReadPosRankSum=0.803;SOR=0.732	GT:AD:DP:GQ:PL	0/1:35,24:59:99:893,0,1523
3L	4282591	3L_4282591_SNP	A	C	870.77	.	AC=1;AF=0.500;AN=2;BaseQRankSum=-2.609;ClippingRankSum=0.000;DB;DP=60;ExcessHet=3.0103;FS=0.000;MLEAC=1;MLEAF=0.500;MQ=43.87;MQRankSum=-2.497;QD=14.51;ReadPosRankSum=0.400;SOR=0.797	GT:AD:DP:GQ:PL	0/1:36,24:60:99:899,0,1439
3L	4282593	3L_4282593_SNP	A	G	867.77	.	AC=1;AF=0.500;AN=2;BaseQRankSum=-3.683;ClippingRankSum=0.000;DB;DP=59;ExcessHet=3.0103;FS=1.026;MLEAC=1;MLEAF=0.500;MQ=43.87;MQRankSum=-2.552;QD=14.71;ReadPosRankSum=0.537;SOR=0.906	GT:AD:DP:GQ:PL	0/1:36,23:59:99:896,0,1465
3L	4282599	3L_4282599_SNP	A	C	783.77	.	AC=1;AF=0.500;AN=2;BaseQRankSum=-1.005;ClippingRankSum=0.000;DB;DP=59;ExcessHet=3.0103;FS=2.302;MLEAC=1;MLEAF=0.500;MQ=43.87;MQRankSum=-2.646;QD=13.28;ReadPosRankSum=0.424;SOR=1.112	GT:AD:DP:GQ:PL	0/1:37,22:59:99:812,0,1471
3L	4282634	3L_4282634_SNP	C	G	230.77	.	AC=1;AF=0.500;AN=2;BaseQRankSum=-0.352;ClippingRankSum=0.000;DB;DP=53;ExcessHet=3.0103;FS=2.597;MLEAC=1;MLEAF=0.500;MQ=43.89;MQRankSum=-2.662;QD=4.35;ReadPosRankSum=-0.940;SOR=0.770	GT:AD:DP:GQ:PL	0/1:37,16:53:99:259,0,878
3L	4282713	3L_4282713_SNP	T	A	768.77	.	AC=1;AF=0.500;AN=2;BaseQRankSum=-1.705;ClippingRankSum=0.000;DB;DP=57;ExcessHet=3.0103;FS=1.102;MLEAC=1;MLEAF=0.500;MQ=43.97;MQRankSum=-1.225;QD=13.49;ReadPosRankSum=2.199;SOR=0.858	GT:AD:DP:GQ:PL	0/1:35,22:57:99:797,0,1419
3L	4282718	3L_4282718_SNP	T	C	774.77	.	AC=1;AF=0.500;AN=2;BaseQRankSum=-2.492;ClippingRankSum=0.000;DB;DP=57;ExcessHet=3.0103;FS=1.102;MLEAC=1;MLEAF=0.500;MQ=43.97;MQRankSum=-1.225;QD=13.59;ReadPosRankSum=2.392;SOR=0.858	GT:AD:DP:GQ:PL	0/1:35,22:57:99:803,0,1352
3L	4282829	3L_4282829_SNP	A	G	267.77	.	AC=1;AF=0.500;AN=2;BaseQRankSum=-0.907;ClippingRankSum=0.000;DB;DP=56;ExcessHet=3.0103;FS=2.505;MLEAC=1;MLEAF=0.500;MQ=43.97;MQRankSum=-1.476;QD=4.78;ReadPosRankSum=-1.485;SOR=1.161	GT:AD:DP:GQ:PL	0/1:39,17:56:99:296,0,909
3L	4282914	3L_4282914_SNP	A	C	268.77	.	AC=1;AF=0.500;AN=2;BaseQRankSum=0.366;ClippingRankSum=0.000;DB;DP=55;ExcessHet=3.0103;FS=1.121;MLEAC=1;MLEAF=0.500;MQ=44.00;MQRankSum=0.000;QD=4.89;ReadPosRankSum=-0.027;SOR=0.519	GT:AD:DP:GQ:PL	0/1:38,17:55:99:297,0,903
3L	4282956	3L_4282956_SNP	C	T	370.77	.	AC=1;AF=0.500;AN=2;BaseQRankSum=0.921;ClippingRankSum=0.000;DB;DP=54;ExcessHet=3.0103;FS=1.056;MLEAC=1;MLEAF=0.500;MQ=43.89;MQRankSum=-1.763;QD=6.87;ReadPosRankSum=-0.480;SOR=0.859	GT:AD:DP:GQ:PL	0/1:33,21:54:99:399,0,743
3L	4283689	3L_4283689_SNP	A	C	1308.77	.	AC=2;AF=1.00;AN=2;DB;DP=51;ExcessHet=3.0103;FS=0.000;MLEAC=2;MLEAF=1.00;MQ=44.00;QD=26.18;SOR=0.859	GT:AD:DP:GQ:PL	1/1:0,50:50:99:1337,149,0
3L	4284080	3L_4284080_SNP	C	G	686.77	.	AC=1;AF=0.500;AN=2;BaseQRankSum=2.008;ClippingRankSum=0.000;DB;DP=40;ExcessHet=3.0103;FS=1.749;MLEAC=1;MLEAF=0.500;MQ=43.95;MQRankSum=-0.487;QD=17.61;ReadPosRankSum=-1.151;SOR=1.371	GT:AD:DP:GQ:PL	0/1:9,30:39:99:715,0,114
3L	4284182	3L_4284182_SNP	C	T	1050.77	.	AC=2;AF=1.00;AN=2;DB;DP=41;ExcessHet=3.0103;FS=0.000;MLEAC=2;MLEAF=1.00;MQ=44.00;QD=26.27;SOR=1.022	GT:AD:DP:GQ:PL	1/1:0,40:40:99:1079,120,0
3L	4284209	3L_4284209_SNP	C	A	1117.77	.	AC=2;AF=1.00;AN=2;DB;DP=45;ExcessHet=3.0103;FS=0.000;MLEAC=2;MLEAF=1.00;MQ=43.96;QD=26.61;SOR=0.892	GT:AD:DP:GQ:PL	1/1:0,42:42:99:1146,125,0
3L	4284309	3L_4284309_SNP	C	A	1314.77	.	AC=2;AF=1.00;AN=2;BaseQRankSum=2.540;ClippingRankSum=0.000;DB;DP=51;ExcessHet=3.0103;FS=6.646;MLEAC=2;MLEAF=1.00;MQ=43.83;MQRankSum=-0.364;QD=25.78;ReadPosRankSum=-0.874;SOR=0.466	GT:AD:DP:GQ:PL	1/1:2,49:51:99:1343,133,0
3L	4284395	3L_4284395_SNP	G	C	1333.77	.	AC=2;AF=1.00;AN=2;DB;DP=51;ExcessHet=3.0103;FS=0.000;MLEAC=2;MLEAF=1.00;MQ=43.90;QD=26.68;SOR=0.773	GT:AD:DP:GQ:PL	1/1:0,50:50:99:1362,150,0
3L	4284422	3L_4284422_SNP	A	G	1308.77	.	AC=2;AF=1.00;AN=2;DB;DP=50;ExcessHet=3.0103;FS=0.000;MLEAC=2;MLEAF=1.00;MQ=43.90;QD=26.18;SOR=0.952	GT:AD:DP:GQ:PL	1/1:0,50:50:99:1337,148,0
3L	4284665	3L_4284665_SNP	C	T	2012.77	.	AC=2;AF=1.00;AN=2;DB;DP=46;ExcessHet=3.0103;FS=0.000;MLEAC=2;MLEAF=1.00;MQ=43.87;QD=31.36;SOR=0.874	GT:AD:DP:GQ:PL	1/1:0,46:46:99:2041,141,0
3L	4284668	3L_4284668_SNP	G	A	2044.77	.	AC=2;AF=1.00;AN=2;DB;DP=46;ExcessHet=3.0103;FS=0.000;MLEAC=2;MLEAF=1.00;MQ=43.87;QD=25.38;SOR=0.780	GT:AD:DP:GQ:PL	1/1:0,46:46:99:2073,144,0
3L	4284695	3L_4284695_SNP	T	A	1294.77	.	AC=2;AF=1.00;AN=2;DB;DP=49;ExcessHet=3.0103;FS=0.000;MLEAC=2;MLEAF=1.00;MQ=43.84;QD=26.42;SOR=0.818	GT:AD:DP:GQ:PL	1/1:0,49:49:99:1323,146,0
3L	4284773	3L_4284773_SNP	C	T	1780.77	.	AC=2;AF=1.00;AN=2;DB;DP=42;ExcessHet=3.0103;FS=0.000;MLEAC=2;MLEAF=1.00;MQ=43.86;QD=28.42;SOR=1.127	GT:AD:DP:GQ:PL	1/1:0,42:42:99:1809,126,0
3L	4284774	3L_4284774_SNP	G	A	1780.77	.	AC=2;AF=1.00;AN=2;DB;DP=42;ExcessHet=3.0103;FS=0.000;MLEAC=2;MLEAF=1.00;MQ=43.86;QD=32.92;SOR=1.127	GT:AD:DP:GQ:PL	1/1:0,42:42:99:1809,126,0
3L	4284905	3L_4284905_SNP	C	T	1454.77	.	AC=2;AF=1.00;AN=2;DB;DP=52;ExcessHet=3.0103;FS=0.000;MLEAC=2;MLEAF=1.00;MQ=43.92;QD=27.98;SOR=1.036	GT:AD:DP:GQ:PL	1/1:0,52:52:99:1483,156,0
3L	4285011	3L_4285011_SNP	G	A	2199.77	.	AC=2;AF=1.00;AN=2;DB;DP=48;ExcessHet=3.0103;FS=0.000;MLEAC=2;MLEAF=1.00;MQ=43.92;QD=25.54;SOR=0.963	GT:AD:DP:GQ:PL	1/1:0,48:48:99:2228,151,0
3L	4285014	3L_4285014_SNP	T	A	2199.77	.	AC=2;AF=1.00;AN=2;DB;DP=50;ExcessHet=3.0103;FS=0.000;MLEAC=2;MLEAF=1.00;MQ=43.92;QD=27.77;SOR=0.952	GT:AD:DP:GQ:PL	1/1:0,50:50:99:2228,151,0
3L	4285374	.	A	T	1913.77	.	AC=2;AF=1.00;AN=2;DP=73;ExcessHet=3.0103;FS=0.000;MLEAC=2;MLEAF=1.00;MQ=43.77;QD=26.58;SOR=0.869	GT:AD:DP:GQ:PL	1/1:0,72:72:99:1942,216,0
3L	4285655	3L_4285655_SNP	C	T	1381.77	.	AC=2;AF=1.00;AN=2;DB;DP=50;ExcessHet=3.0103;FS=0.000;MLEAC=2;MLEAF=1.00;MQ=44.00;QD=28.20;SOR=1.112	GT:AD:DP:GQ:PL	1/1:0,49:49:99:1410,147,0
3L	4285844	3L_4285844_SNP	T	C	1365.77	.	AC=2;AF=1.00;AN=2;DB;DP=51;ExcessHet=3.0103;FS=0.000;MLEAC=2;MLEAF=1.00;MQ=44.00;QD=26.78;SOR=0.900	GT:AD:DP:GQ:PL	1/1:0,51:51:99:1394,153,0
3L	4285961	3L_4285961_SNP	A	T	1186.77	.	AC=2;AF=1.00;AN=2;DB;DP=46;ExcessHet=3.0103;FS=0.000;MLEAC=2;MLEAF=1.00;MQ=44.00;QD=25.80;SOR=0.976	GT:AD:DP:GQ:PL	1/1:0,46:46:99:1215,137,0
3L	4286022	3L_4286022_SNP	C	A	1042.77	.	AC=2;AF=1.00;AN=2;DB;DP=40;ExcessHet=3.0103;FS=0.000;MLEAC=2;MLEAF=1.00;MQ=44.00;QD=26.07;SOR=0.793	GT:AD:DP:GQ:PL	1/1:0,40:40:99:1071,119,0
3L	4286072	3L_4286072_SNP	G	A	1092.77	.	AC=2;AF=1.00;AN=2;DB;DP=41;ExcessHet=3.0103;FS=0.000;MLEAC=2;MLEAF=1.00;MQ=44.00;QD=26.65;SOR=1.075	GT:AD:DP:GQ:PL	1/1:0,41:41:99:1121,123,0
3L	4287572	3L_4287572_SNP	C	T	1723.77	.	AC=2;AF=1.00;AN=2;DB;DP=63;ExcessHet=3.0103;FS=0.000;MLEAC=2;MLEAF=1.00;MQ=43.88;QD=27.36;SOR=0.724	GT:AD:DP:GQ:PL	1/1:0,63:63:99:1752,189,0
3L	4288373	3L_4288373_SNP	T	C	2578.77	.	AC=2;AF=1.00;AN=2;DB;DP=59;ExcessHet=3.0103;FS=0.000;MLEAC=2;MLEAF=1.00;MQ=44.00;QD=29.48;SOR=1.085	GT:AD:DP:GQ:PL	1/1:0,58:58:99:2607,175,0
3L	4288375	3L_4288375_SNP	A	C	2609.77	.	AC=2;AF=1.00;AN=2;DB;DP=59;ExcessHet=3.0103;FS=0.000;MLEAC=2;MLEAF=1.00;MQ=44.00;QD=30.04;SOR=1.085	GT:AD:DP:GQ:PL	1/1:0,58:58:99:2638,178,0
3L	4288377	3L_4288377_SNP	C	A	2609.77	.	AC=2;AF=1.00;AN=2;DB;DP=60;ExcessHet=3.0103;FS=0.000;MLEAC=2;MLEAF=1.00;MQ=44.00;QD=29.82;SOR=1.123	GT:AD:DP:GQ:PL	1/1:0,59:59:99:2638,178,0
3L	4288628	3L_4288628_SNP	G	A	1732.77	.	AC=2;AF=1.00;AN=2;DB;DP=65;ExcessHet=3.0103;FS=0.000;MLEAC=2;MLEAF=1.00;MQ=43.90;QD=26.66;SOR=1.078	GT:AD:DP:GQ:PL	1/1:0,65:65:99:1761,194,0
3L	4288888	.	T	TTCAATC	936.73	.	AC=1;AF=0.500;AN=2;BaseQRankSum=0.836;ClippingRankSum=0.000;DP=65;ExcessHet=3.0103;FS=0.978;MLEAC=1;MLEAF=0.500;MQ=43.67;MQRankSum=-0.982;QD=14.41;ReadPosRankSum=0.415;SOR=0.845	GT:AD:DP:GQ:PL	0/1:39,26:65:99:974,0,2125
3L	4288890	.	ACTTG	A	933.73	.	AC=1;AF=0.500;AN=2;BaseQRankSum=-0.186;ClippingRankSum=0.000;DP=64;ExcessHet=3.0103;FS=0.000;MLEAC=1;MLEAF=0.500;MQ=43.66;MQRankSum=-1.048;QD=14.59;ReadPosRankSum=0.436;SOR=0.674	GT:AD:DP:GQ:PL	0/1:39,25:64:99:971,0,2161
3L	4289002	3L_4289002_SNP	A	T	276.77	.	AC=1;AF=0.500;AN=2;BaseQRankSum=-1.464;ClippingRankSum=0.000;DB;DP=54;ExcessHet=3.0103;FS=10.782;MLEAC=1;MLEAF=0.500;MQ=43.46;MQRankSum=-2.050;QD=5.13;ReadPosRankSum=0.234;SOR=1.203	GT:AD:DP:GQ:PL	0/1:37,17:54:99:305,0,879
3L	4289064	3L_4289064_SNP	T	C	839.77	.	AC=1;AF=0.500;AN=2;BaseQRankSum=-0.923;ClippingRankSum=0.000;DB;DP=55;ExcessHet=3.0103;FS=2.307;MLEAC=1;MLEAF=0.500;MQ=43.71;MQRankSum=-2.621;QD=15.27;ReadPosRankSum=0.492;SOR=1.010	GT:AD:DP:GQ:PL	0/1:31,24:55:99:868,0,1320
3L	4289068	3L_4289068_SNP	G	C	841.77	.	AC=1;AF=0.500;AN=2;BaseQRankSum=-1.788;ClippingRankSum=0.000;DB;DP=54;ExcessHet=3.0103;FS=3.715;MLEAC=1;MLEAF=0.500;MQ=43.67;MQRankSum=-2.857;QD=15.59;ReadPosRankSum=0.335;SOR=0.970	GT:AD:DP:GQ:PL	0/1:30,24:54:99:870,0,1320
3L	4289156	3L_4289156_SNP	C	G	357.77	.	AC=1;AF=0.500;AN=2;BaseQRankSum=-2.253;ClippingRankSum=0.000;DB;DP=49;ExcessHet=3.0103;FS=6.109;MLEAC=1;MLEAF=0.500;MQ=43.73;MQRankSum=-2.464;QD=7.30;ReadPosRankSum=-0.982;SOR=1.319	GT:AD:DP:GQ:PL	0/1:29,20:49:99:386,0,679
3L	4289178	3L_4289178_SNP	A	T	429.77	.	AC=1;AF=0.500;AN=2;BaseQRankSum=0.075;ClippingRankSum=0.000;DB;DP=55;ExcessHet=3.0103;FS=2.310;MLEAC=1;MLEAF=0.500;MQ=43.86;MQRankSum=-2.408;QD=7.81;ReadPosRankSum=-1.241;SOR=0.880	GT:AD:DP:GQ:PL	0/1:32,23:55:99:458,0,700
3L	4289190	3L_4289190_SNP	G	A	537.77	.	AC=1;AF=0.500;AN=2;BaseQRankSum=1.452;ClippingRankSum=0.000;DB;DP=58;ExcessHet=3.0103;FS=2.178;MLEAC=1;MLEAF=0.500;MQ=43.86;MQRankSum=-2.343;QD=9.27;ReadPosRankSum=-0.635;SOR=0.898	GT:AD:DP:GQ:PL	0/1:33,25:58:99:566,0,732
3L	4289235	3L_4289235_SNP	C	T	379.77	.	AC=1;AF=0.500;AN=2;BaseQRankSum=1.740;ClippingRankSum=0.000;DB;DP=58;ExcessHet=3.0103;FS=1.058;MLEAC=1;MLEAF=0.500;MQ=43.97;MQRankSum=0.000;QD=6.66;ReadPosRankSum=2.441;SOR=0.990	GT:AD:DP:GQ:PL	0/1:36,21:57:99:408,0,795
3L	4289294	3L_4289294_SNP	A	G	379.77	.	AC=1;AF=0.500;AN=2;BaseQRankSum=2.000;ClippingRankSum=0.000;DB;DP=52;ExcessHet=3.0103;FS=2.422;MLEAC=1;MLEAF=0.500;MQ=43.96;MQRankSum=0.000;QD=7.45;ReadPosRankSum=-0.774;SOR=0.758	GT:AD:DP:GQ:PL	0/1:31,20:51:99:408,0,634
3L	4289317	3L_4289317_SNP	T	C	413.77	.	AC=1;AF=0.500;AN=2;BaseQRankSum=0.823;ClippingRankSum=0.000;DB;DP=50;ExcessHet=3.0103;FS=2.512;MLEAC=1;MLEAF=0.500;MQ=43.90;MQRankSum=-1.215;QD=8.44;ReadPosRankSum=-1.048;SOR=0.939	GT:AD:DP:GQ:PL	0/1:30,19:49:99:442,0,704
3L	4289384	3L_4289384_SNP	A	G	342.77	.	AC=1;AF=0.500;AN=2;BaseQRankSum=-1.540;ClippingRankSum=0.000;DB;DP=50;ExcessHet=3.0103;FS=0.000;MLEAC=1;MLEAF=0.500;MQ=43.94;MQRankSum=0.872;QD=7.00;ReadPosRankSum=0.349;SOR=0.818	GT:AD:DP:GQ:PL	0/1:29,20:49:99:371,0,652
3L	4289491	3L_4289491_SNP	T	C	299.77	.	AC=1;AF=0.500;AN=2;BaseQRankSum=-0.144;ClippingRankSum=0.000;DB;DP=45;ExcessHet=3.0103;FS=0.000;MLEAC=1;MLEAF=0.500;MQ=43.91;MQRankSum=-1.770;QD=6.81;ReadPosRankSum=-0.870;SOR=0.596	GT:AD:DP:GQ:PL	0/1:27,17:44:99:328,0,624
3L	4289564	3L_4289564_SNP	T	C	273.77	.	AC=1;AF=0.500;AN=2;BaseQRankSum=0.332;ClippingRankSum=0.000;DB;DP=39;ExcessHet=3.0103;FS=7.160;MLEAC=1;MLEAF=0.500;MQ=43.80;MQRankSum=-2.609;QD=7.02;ReadPosRankSum=-0.941;SOR=1.911	GT:AD:DP:GQ:PL	0/1:24,15:39:99:302,0,535
3L	4289597	3L_4289597_SNP	G	A	356.77	.	AC=1;AF=0.500;AN=2;BaseQRankSum=0.741;ClippingRankSum=0.000;DB;DP=37;ExcessHet=3.0103;FS=14.531;MLEAC=1;MLEAF=0.500;MQ=43.84;MQRankSum=-2.538;QD=9.64;ReadPosRankSum=0.274;SOR=2.645	GT:AD:DP:GQ:PL	0/1:25,12:37:99:385,0,1067
3L	4289600	3L_4289600_SNP	A	T	356.77	.	AC=1;AF=0.500;AN=2;BaseQRankSum=0.018;ClippingRankSum=0.000;DB;DP=37;ExcessHet=3.0103;FS=11.469;MLEAC=1;MLEAF=0.500;MQ=43.84;MQRankSum=-2.705;QD=9.64;ReadPosRankSum=0.546;SOR=2.473	GT:AD:DP:GQ:PL	0/1:26,11:37:99:385,0,1067
3L	4289717	3L_4289717_SNP	C	T	290.77	.	AC=1;AF=0.500;AN=2;BaseQRankSum=-0.995;ClippingRankSum=0.000;DB;DP=41;ExcessHet=3.0103;FS=0.000;MLEAC=1;MLEAF=0.500;MQ=44.00;MQRankSum=0.000;QD=7.09;ReadPosRankSum=0.715;SOR=0.869	GT:AD:DP:GQ:PL	0/1:25,16:41:99:319,0,559
3L	4289756	3L_4289756_SNP	C	A	224.77	.	AC=1;AF=0.500;AN=2;BaseQRankSum=-1.585;ClippingRankSum=0.000;DB;DP=42;ExcessHet=3.0103;FS=1.345;MLEAC=1;MLEAF=0.500;MQ=44.00;MQRankSum=0.000;QD=5.35;ReadPosRankSum=-0.254;SOR=1.148	GT:AD:DP:GQ:PL	0/1:28,14:42:99:253,0,638
3L	4289804	3L_4289804_SNP	C	G	123.77	.	AC=1;AF=0.500;AN=2;BaseQRankSum=-0.147;ClippingRankSum=0.000;DB;DP=37;ExcessHet=3.0103;FS=3.182;MLEAC=1;MLEAF=0.500;MQ=43.95;MQRankSum=0.669;QD=3.35;ReadPosRankSum=-0.391;SOR=1.292	GT:AD:DP:GQ:PL	0/1:27,10:37:99:152,0,653
3L	4289935	3L_4289935_SNP	T	C	271.77	.	AC=1;AF=0.500;AN=2;BaseQRankSum=2.402;ClippingRankSum=0.000;DB;DP=47;ExcessHet=3.0103;FS=4.371;MLEAC=1;MLEAF=0.500;MQ=43.96;MQRankSum=0.763;QD=5.78;ReadPosRankSum=-0.703;SOR=0.283	GT:AD:DP:GQ:PL	0/1:31,16:47:99:300,0,693
3L	4289953	3L_4289953_SNP	C	T	288.77	.	AC=1;AF=0.500;AN=2;BaseQRankSum=3.008;ClippingRankSum=0.000;DB;DP=46;ExcessHet=3.0103;FS=2.612;MLEAC=1;MLEAF=0.500;MQ=44.00;MQRankSum=0.000;QD=6.28;ReadPosRankSum=0.708;SOR=0.384	GT:AD:DP:GQ:PL	0/1:30,16:46:99:317,0,683
3L	4290043	3L_4290043_SNP	T	A	646.77	.	AC=1;AF=0.500;AN=2;BaseQRankSum=-1.226;ClippingRankSum=0.000;DB;DP=48;ExcessHet=3.0103;FS=0.000;MLEAC=1;MLEAF=0.500;MQ=44.00;MQRankSum=0.000;QD=13.76;ReadPosRankSum=-1.037;SOR=0.634	GT:AD:DP:GQ:PL	0/1:28,19:47:99:675,0,1341
3L	4290050	3L_4290050_SNP	C	T	599.77	.	AC=1;AF=0.500;AN=2;BaseQRankSum=1.256;ClippingRankSum=0.000;DB;DP=43;ExcessHet=3.0103;FS=1.237;MLEAC=1;MLEAF=0.500;MQ=44.00;MQRankSum=0.000;QD=13.95;ReadPosRankSum=-1.136;SOR=0.460	GT:AD:DP:GQ:PL	0/1:26,17:43:99:628,0,1293
3L	4290193	3L_4290193_SNP	C	T	175.77	.	AC=1;AF=0.500;AN=2;BaseQRankSum=1.922;ClippingRankSum=0.000;DB;DP=37;ExcessHet=3.0103;FS=4.957;MLEAC=1;MLEAF=0.500;MQ=43.95;MQRankSum=0.751;QD=4.75;ReadPosRankSum=-0.581;SOR=1.412	GT:AD:DP:GQ:PL	0/1:25,12:37:99:204,0,501
3L	4290235	3L_4290235_SNP	G	T	115.77	.	AC=1;AF=0.500;AN=2;BaseQRankSum=3.192;ClippingRankSum=0.000;DB;DP=47;ExcessHet=3.0103;FS=3.066;MLEAC=1;MLEAF=0.500;MQ=43.96;MQRankSum=0.572;QD=2.46;ReadPosRankSum=0.177;SOR=0.991	GT:AD:DP:GQ:PL	0/1:37,10:47:99:144,0,813
3L	4290349	3L_4290349_SNP	C	T	174.77	.	AC=1;AF=0.500;AN=2;BaseQRankSum=1.318;ClippingRankSum=0.000;DB;DP=44;ExcessHet=3.0103;FS=2.978;MLEAC=1;MLEAF=0.500;MQ=44.00;MQRankSum=0.000;QD=3.97;ReadPosRankSum=0.441;SOR=0.876	GT:AD:DP:GQ:PL	0/1:32,12:44:99:203,0,731
3L	4290433	3L_4290433_SNP	G	A	161.77	.	AC=1;AF=0.500;AN=2;BaseQRankSum=-1.405;ClippingRankSum=0.000;DB;DP=38;ExcessHet=3.0103;FS=3.218;MLEAC=1;MLEAF=0.500;MQ=44.00;MQRankSum=0.000;QD=4.37;ReadPosRankSum=-0.221;SOR=1.347	GT:AD:DP:GQ:PL	0/1:26,11:37:99:190,0,587
3L	4290487	3L_4290487_SNP	T	C	610.77	.	AC=1;AF=0.500;AN=2;BaseQRankSum=-0.937;ClippingRankSum=0.000;DB;DP=43;ExcessHet=3.0103;FS=0.000;MLEAC=1;MLEAF=0.500;MQ=44.00;MQRankSum=0.000;QD=14.54;ReadPosRankSum=2.464;SOR=0.627	GT:AD:DP:GQ:PL	0/1:13,29:42:99:639,0,239
3L	4290550	3L_4290550_SNP	T	C	265.77	.	AC=1;AF=0.500;AN=2;BaseQRankSum=1.179;ClippingRankSum=0.000;DB;DP=40;ExcessHet=3.0103;FS=5.014;MLEAC=1;MLEAF=0.500;MQ=44.00;MQRankSum=0.000;QD=6.64;ReadPosRankSum=-0.271;SOR=1.765	GT:AD:DP:GQ:PL	0/1:26,14:40:99:294,0,618
3L	4290628	3L_4290628_SNP	G	A	246.77	.	AC=1;AF=0.500;AN=2;BaseQRankSum=-0.050;ClippingRankSum=0.000;DB;DP=48;ExcessHet=3.0103;FS=4.593;MLEAC=1;MLEAF=0.500;MQ=44.00;MQRankSum=0.000;QD=5.25;ReadPosRankSum=-1.562;SOR=0.929	GT:AD:DP:GQ:PL	0/1:32,15:47:99:275,0,767
3L	4290649	3L_4290649_SNP	G	C	312.77	.	AC=1;AF=0.500;AN=2;BaseQRankSum=1.104;ClippingRankSum=0.000;DB;DP=52;ExcessHet=3.0103;FS=2.433;MLEAC=1;MLEAF=0.500;MQ=44.00;MQRankSum=0.000;QD=6.01;ReadPosRankSum=0.332;SOR=0.412	GT:AD:DP:GQ:PL	0/1:34,18:52:99:341,0,812
3L	4290664	3L_4290664_SNP	T	C	332.77	.	AC=1;AF=0.500;AN=2;BaseQRankSum=-1.072;ClippingRankSum=0.000;DB;DP=53;ExcessHet=3.0103;FS=2.439;MLEAC=1;MLEAF=0.500;MQ=44.00;MQRankSum=0.000;QD=6.28;ReadPosRankSum=0.255;SOR=0.399	GT:AD:DP:GQ:PL	0/1:34,19:53:99:361,0,787
3L	4290709	3L_4290709_SNP	C	A	354.77	.	AC=1;AF=0.500;AN=2;BaseQRankSum=2.111;ClippingRankSum=0.000;DB;DP=52;ExcessHet=3.0103;FS=4.175;MLEAC=1;MLEAF=0.500;MQ=44.00;MQRankSum=0.000;QD=6.82;ReadPosRankSum=0.122;SOR=0.444	GT:AD:DP:GQ:PL	0/1:33,19:52:99:383,0,682
3L	4290859	3L_4290859_SNP	A	C	1996.77	.	AC=2;AF=1.00;AN=2;DB;DP=45;ExcessHet=3.0103;FS=0.000;MLEAC=2;MLEAF=1.00;MQ=43.63;QD=25.49;SOR=0.929	GT:AD:DP:GQ:PL	1/1:0,45:45:99:2025,135,0
3L	4290865	3L_4290865_SNP	C	T	2027.77	.	AC=2;AF=1.00;AN=2;DB;DP=46;ExcessHet=3.0103;FS=0.000;MLEAC=2;MLEAF=1.00;MQ=43.64;QD=28.07;SOR=0.874	GT:AD:DP:GQ:PL	1/1:0,46:46:99:2056,138,0
3L	4290937	3L_4290937_SNP	G	A	799.77	.	AC=2;AF=1.00;AN=2;DB;DP=32;ExcessHet=3.0103;FS=0.000;MLEAC=2;MLEAF=1.00;MQ=44.00;QD=24.99;SOR=0.957	GT:AD:DP:GQ:PL	1/1:0,32:32:95:828,95,0
3L	4291158	3L_4291158_SNP	T	A	1277.77	.	AC=2;AF=1.00;AN=2;DB;DP=49;ExcessHet=3.0103;FS=0.000;MLEAC=2;MLEAF=1.00;MQ=44.00;QD=26.08;SOR=0.818	GT:AD:DP:GQ:PL	1/1:0,49:49:99:1306,147,0
3L	4291188	3L_4291188_SNP	T	C	1320.77	.	AC=2;AF=1.00;AN=2;DB;DP=51;ExcessHet=3.0103;FS=0.000;MLEAC=2;MLEAF=1.00;MQ=44.00;QD=26.42;SOR=0.773	GT:AD:DP:GQ:PL	1/1:0,50:50:99:1349,149,0
3L	4291273	3L_4291273_SNP	T	A	1554.77	.	AC=2;AF=1.00;AN=2;DB;DP=60;ExcessHet=3.0103;FS=0.000;MLEAC=2;MLEAF=1.00;MQ=43.97;QD=26.35;SOR=1.316	GT:AD:DP:GQ:PL	1/1:0,59:59:99:1583,177,0
3L	4291287	3L_4291287_SNP	C	T	1589.77	.	AC=2;AF=1.00;AN=2;DB;DP=65;ExcessHet=3.0103;FS=0.000;MLEAC=2;MLEAF=1.00;MQ=43.94;QD=25.23;SOR=1.092	GT:AD:DP:GQ:PL	1/1:0,63:63:99:1618,186,0
3L	4291303	3L_4291303_SNP	A	G	2864.77	.	AC=2;AF=1.00;AN=2;DB;DP=66;ExcessHet=3.0103;FS=0.000;MLEAC=2;MLEAF=1.00;MQ=43.88;QD=36.95;SOR=1.162	GT:AD:DP:GQ:PL	1/1:0,65:65:99:2893,199,0
3L	4291306	3L_4291306_SNP	G	A	2864.77	.	AC=2;AF=1.00;AN=2;DB;DP=66;ExcessHet=3.0103;FS=0.000;MLEAC=2;MLEAF=1.00;MQ=43.88;QD=31.25;SOR=1.078	GT:AD:DP:GQ:PL	1/1:0,65:65:99:2893,199,0
3L	4291326	3L_4291326_SNP	C	T	1706.77	.	AC=2;AF=1.00;AN=2;DB;DP=65;ExcessHet=3.0103;FS=0.000;MLEAC=2;MLEAF=1.00;MQ=43.88;QD=26.67;SOR=1.127	GT:AD:DP:GQ:PL	1/1:0,64:64:99:1735,191,0
3L	4291368	3L_4291368_SNP	T	G	1684.77	.	AC=2;AF=1.00;AN=2;DB;DP=62;ExcessHet=3.0103;FS=0.000;MLEAC=2;MLEAF=1.00;MQ=43.81;QD=27.17;SOR=0.693	GT:AD:DP:GQ:PL	1/1:0,62:62:99:1713,186,0
3L	4291395	3L_4291395_SNP	A	C	1743.77	.	AC=2;AF=1.00;AN=2;DB;DP=66;ExcessHet=3.0103;FS=0.000;MLEAC=2;MLEAF=1.00;MQ=43.82;QD=26.42;SOR=0.886	GT:AD:DP:GQ:PL	1/1:0,66:66:99:1772,196,0
3L	4291434	3L_4291434_SNP	C	T	1513.77	.	AC=2;AF=1.00;AN=2;DB;DP=56;ExcessHet=3.0103;FS=0.000;MLEAC=2;MLEAF=1.00;MQ=43.83;QD=27.03;SOR=1.009	GT:AD:DP:GQ:PL	1/1:0,56:56:99:1542,168,0
3L	4291911	3L_4291911_SNP	G	A	1801.77	.	AC=2;AF=1.00;AN=2;DB;DP=41;ExcessHet=3.0103;FS=0.000;MLEAC=2;MLEAF=1.00;MQ=44.00;QD=32.57;SOR=0.843	GT:AD:DP:GQ:PL	1/1:0,41:41:99:1830,123,0
3L	4291917	3L_4291917_SNP	C	G	1838.77	.	AC=2;AF=1.00;AN=2;DB;DP=42;ExcessHet=3.0103;FS=0.000;MLEAC=2;MLEAF=1.00;MQ=44.00;QD=28.27;SOR=0.892	GT:AD:DP:GQ:PL	1/1:0,42:42:99:1867,126,0
3L	4292097	3L_4292097_SNP	C	T	737.77	.	AC=1;AF=0.500;AN=2;BaseQRankSum=1.594;ClippingRankSum=0.000;DB;DP=48;ExcessHet=3.0103;FS=4.496;MLEAC=1;MLEAF=0.500;MQ=43.64;MQRankSum=-1.108;QD=15.37;ReadPosRankSum=0.876;SOR=0.942	GT:AD:DP:GQ:PL	0/1:14,34:48:99:766,0,237
3L	4292254	3L_4292254_SNP	C	T	562.77	.	AC=1;AF=0.500;AN=2;BaseQRankSum=1.720;ClippingRankSum=0.000;DB;DP=43;ExcessHet=3.0103;FS=0.000;MLEAC=1;MLEAF=0.500;MQ=43.93;MQRankSum=1.324;QD=13.40;ReadPosRankSum=-0.142;SOR=0.593	GT:AD:DP:GQ:PL	0/1:16,26:42:99:591,0,305
3L	4292355	3L_4292355_SNP	G	T	839.77	.	AC=1;AF=0.500;AN=2;BaseQRankSum=-0.319;ClippingRankSum=0.000;DB;DP=64;ExcessHet=3.0103;FS=0.996;MLEAC=1;MLEAF=0.500;MQ=43.94;MQRankSum=1.803;QD=13.12;ReadPosRankSum=1.532;SOR=0.884	GT:AD:DP:GQ:PL	0/1:25,39:64:99:868,0,492
3L	4292394	3L_4292394_SNP	T	G	901.77	.	AC=1;AF=0.500;AN=2;BaseQRankSum=-2.408;ClippingRankSum=0.000;DB;DP=63;ExcessHet=3.0103;FS=0.000;MLEAC=1;MLEAF=0.500;MQ=43.94;MQRankSum=2.115;QD=14.31;ReadPosRankSum=-0.679;SOR=0.646	GT:AD:DP:GQ:PL	0/1:20,43:63:99:930,0,372
3L	4292437	.	GT	G	1402.73	.	AC=1;AF=0.500;AN=2;BaseQRankSum=2.334;ClippingRankSum=0.000;DP=55;ExcessHet=3.0103;FS=1.147;MLEAC=1;MLEAF=0.500;MQ=44.00;MQRankSum=0.000;QD=26.47;ReadPosRankSum=0.744;SOR=0.938	GT:AD:DP:GQ:PL	0/1:17,36:53:99:1440,0,605
3L	4292439	.	T	C	1411.77	.	AC=1;AF=0.500;AN=2;BaseQRankSum=-2.187;ClippingRankSum=0.000;DP=53;ExcessHet=3.0103;FS=1.147;MLEAC=1;MLEAF=0.500;MQ=44.00;MQRankSum=0.000;QD=26.64;ReadPosRankSum=0.715;SOR=0.938	GT:AD:DP:GQ:PL	0/1:17,36:53:99:1440,0,605
3L	4292441	.	GT	G	1426.73	.	AC=1;AF=0.500;AN=2;BaseQRankSum=-0.387;ClippingRankSum=0.000;DP=52;ExcessHet=3.0103;FS=1.188;MLEAC=1;MLEAF=0.500;MQ=44.00;MQRankSum=0.000;QD=27.44;ReadPosRankSum=0.947;SOR=1.031	GT:AD:DP:GQ:PL	0/1:17,35:52:99:1464,0,602
3L	4292450	3L_4292450_SNP	T	A	1430.77	.	AC=1;AF=0.500;AN=2;BaseQRankSum=-1.650;ClippingRankSum=0.000;DB;DP=54;ExcessHet=3.0103;FS=1.164;MLEAC=1;MLEAF=0.500;MQ=44.00;MQRankSum=0.000;QD=26.50;ReadPosRankSum=0.615;SOR=0.988	GT:AD:DP:GQ:PL	0/1:17,37:54:99:1459,0,602
3L	4292510	3L_4292510_SNP	T	C	988.77	.	AC=1;AF=0.500;AN=2;BaseQRankSum=-1.359;ClippingRankSum=0.000;DB;DP=56;ExcessHet=3.0103;FS=1.190;MLEAC=1;MLEAF=0.500;MQ=44.00;MQRankSum=0.000;QD=17.66;ReadPosRankSum=-1.751;SOR=0.527	GT:AD:DP:GQ:PL	0/1:13,43:56:99:1017,0,196
3L	4292583	3L_4292583_SNP	T	G	648.77	.	AC=1;AF=0.500;AN=2;BaseQRankSum=-0.293;ClippingRankSum=0.000;DB;DP=59;ExcessHet=3.0103;FS=5.500;MLEAC=1;MLEAF=0.500;MQ=44.00;MQRankSum=0.000;QD=11.00;ReadPosRankSum=-0.642;SOR=1.243	GT:AD:DP:GQ:PL	0/1:40,19:59:99:677,0,2566
3L	4292584	3L_4292584_DEL	GTC	G	639.73	.	AC=1;AF=0.500;AN=2;BaseQRankSum=0.190;ClippingRankSum=0.000;DB;DP=59;ExcessHet=3.0103;FS=5.500;MLEAC=1;MLEAF=0.500;MQ=44.00;MQRankSum=0.000;QD=10.84;ReadPosRankSum=-0.512;SOR=1.243	GT:AD:DP:GQ:PL	0/1:40,19:59:99:677,0,2566
3L	4292755	3L_4292755_SNP	T	C	270.77	.	AC=1;AF=0.500;AN=2;BaseQRankSum=-2.034;ClippingRankSum=0.000;DB;DP=45;ExcessHet=3.0103;FS=0.000;MLEAC=1;MLEAF=0.500;MQ=44.00;MQRankSum=0.000;QD=6.02;ReadPosRankSum=0.755;SOR=0.665	GT:AD:DP:GQ:PL	0/1:28,17:45:99:299,0,624
3L	4292786	3L_4292786_SNP	A	T	357.77	.	AC=1;AF=0.500;AN=2;BaseQRankSum=-0.816;ClippingRankSum=0.000;DB;DP=42;ExcessHet=3.0103;FS=1.149;MLEAC=1;MLEAF=0.500;MQ=44.00;MQRankSum=0.000;QD=8.52;ReadPosRankSum=-1.588;SOR=0.892	GT:AD:DP:GQ:PL	0/1:22,20:42:99:386,0,459
3L	4292827	3L_4292827_SNP	G	T	396.77	.	AC=1;AF=0.500;AN=2;BaseQRankSum=-0.597;ClippingRankSum=0.000;DB;DP=44;ExcessHet=3.0103;FS=0.000;MLEAC=1;MLEAF=0.500;MQ=44.00;MQRankSum=0.000;QD=9.23;ReadPosRankSum=0.353;SOR=0.656	GT:AD:DP:GQ:PL	0/1:23,20:43:99:425,0,484
3L	4292870	3L_4292870_SNP	T	C	370.77	.	AC=1;AF=0.500;AN=2;BaseQRankSum=0.249;ClippingRankSum=0.000;DB;DP=41;ExcessHet=3.0103;FS=1.264;MLEAC=1;MLEAF=0.500;MQ=44.00;MQRankSum=0.000;QD=9.51;ReadPosRankSum=1.595;SOR=1.042	GT:AD:DP:GQ:PL	0/1:20,19:39:99:399,0,430
3L	4292912	3L_4292912_SNP	G	C	407.77	.	AC=1;AF=0.500;AN=2;BaseQRankSum=-1.689;ClippingRankSum=0.000;DB;DP=41;ExcessHet=3.0103;FS=1.294;MLEAC=1;MLEAF=0.500;MQ=44.00;MQRankSum=0.000;QD=10.46;ReadPosRankSum=-0.515;SOR=0.399	GT:AD:DP:GQ:PL	0/1:18,21:39:99:436,0,369
3L	4293054	3L_4293054_SNP	T	C	288.77	.	AC=1;AF=0.500;AN=2;BaseQRankSum=-0.315;ClippingRankSum=0.000;DB;DP=49;ExcessHet=3.0103;FS=10.878;MLEAC=1;MLEAF=0.500;MQ=44.00;MQRankSum=0.000;QD=5.89;ReadPosRankSum=0.343;SOR=1.201	GT:AD:DP:GQ:PL	0/1:32,17:49:99:317,0,746
3L	4293292	3L_4293292_SNP	A	T	187.77	.	AC=1;AF=0.500;AN=2;BaseQRankSum=1.321;ClippingRankSum=0.000;DB;DP=50;ExcessHet=3.0103;FS=16.880;MLEAC=1;MLEAF=0.500;MQ=43.92;MQRankSum=0.880;QD=3.76;ReadPosRankSum=-0.702;SOR=1.434	GT:AD:DP:GQ:PL	0/1:37,13:50:99:216,0,873
3L	4293317	3L_4293317_SNP	T	A	196.77	.	AC=1;AF=0.500;AN=2;BaseQRankSum=2.565;ClippingRankSum=0.000;DB;DP=58;ExcessHet=3.0103;FS=6.804;MLEAC=1;MLEAF=0.500;MQ=43.81;MQRankSum=-1.961;QD=3.39;ReadPosRankSum=0.135;SOR=0.661	GT:AD:DP:GQ:PL	0/1:44,14:58:99:225,0,978
3L	4293452	3L_4293452_SNP	A	G	367.77	.	AC=1;AF=0.500;AN=2;BaseQRankSum=-0.032;ClippingRankSum=0.000;DB;DP=67;ExcessHet=3.0103;FS=4.395;MLEAC=1;MLEAF=0.500;MQ=43.69;MQRankSum=-1.680;QD=5.49;ReadPosRankSum=-1.173;SOR=0.741	GT:AD:DP:GQ:PL	0/1:53,14:67:99:396,0,2165
3L	4293459	3L_4293459_SNP	G	T	354.77	.	AC=1;AF=0.500;AN=2;BaseQRankSum=-0.076;ClippingRankSum=0.000;DB;DP=66;ExcessHet=3.0103;FS=1.208;MLEAC=1;MLEAF=0.500;MQ=43.72;MQRankSum=-1.195;QD=5.38;ReadPosRankSum=-1.290;SOR=0.458	GT:AD:DP:GQ:PL	0/1:53,13:66:99:383,0,2217
3L	4293460	3L_4293460_SNP	G	T	354.77	.	AC=1;AF=0.500;AN=2;BaseQRankSum=-0.324;ClippingRankSum=0.000;DB;DP=67;ExcessHet=3.0103;FS=1.219;MLEAC=1;MLEAF=0.500;MQ=43.72;MQRankSum=-1.226;QD=5.30;ReadPosRankSum=-1.190;SOR=0.436	GT:AD:DP:GQ:PL	0/1:54,13:67:99:383,0,2217
3L	4293492	3L_4293492_SNP	A	C	97.77	.	AC=1;AF=0.500;AN=2;BaseQRankSum=-0.341;ClippingRankSum=0.000;DB;DP=62;ExcessHet=3.0103;FS=0.000;MLEAC=1;MLEAF=0.500;MQ=43.65;MQRankSum=-1.085;QD=1.58;ReadPosRankSum=0.115;SOR=0.899	GT:AD:DP:GQ:PL	0/1:52,10:62:99:126,0,1260
3L	4293516	3L_4293516_SNP	A	T	112.77	.	AC=1;AF=0.500;AN=2;BaseQRankSum=0.833;ClippingRankSum=0.000;DB;DP=58;ExcessHet=3.0103;FS=0.000;MLEAC=1;MLEAF=0.500;MQ=43.31;MQRankSum=-2.191;QD=1.94;ReadPosRankSum=0.566;SOR=0.546	GT:AD:DP:GQ:PL	0/1:48,10:58:99:141,0,1118
3L	4293571	.	C	CTCAAACAGTGTTTCTGATATTTTACCA,CTCAAACAGTGTTTCTGATATTTTACTA	2741.73	.	AC=1,1;AF=0.500,0.500;AN=2;DP=50;ExcessHet=3.0103;FS=0.000;MLEAC=1,1;MLEAF=0.500,0.500;MQ=42.86;QD=34.17;SOR=0.693	GT:AD:DP:GQ:PL	1/2:0,24,10:34:99:2779,527,335,963,0,772
3L	4293602	3L_4293602_SNP	C	T	617.77	.	AC=1;AF=0.500;AN=2;BaseQRankSum=0.209;ClippingRankSum=0.000;DB;DP=51;ExcessHet=3.0103;FS=2.477;MLEAC=1;MLEAF=0.500;MQ=43.15;MQRankSum=-0.558;QD=12.11;ReadPosRankSum=-0.321;SOR=0.790	GT:AD:DP:GQ:PL	0/1:33,18:51:99:646,0,1306
3L	4293608	3L_4293608_SNP	C	T	633.77	.	AC=1;AF=0.500;AN=2;BaseQRankSum=1.683;ClippingRankSum=0.000;DB;DP=59;ExcessHet=3.0103;FS=2.300;MLEAC=1;MLEAF=0.500;MQ=43.15;MQRankSum=-0.792;QD=10.74;ReadPosRankSum=-0.162;SOR=0.782	GT:AD:DP:GQ:PL	0/1:39,20:59:99:662,0,1441
3L	4293623	3L_4293623_SNP	G	A	292.77	.	AC=1;AF=0.500;AN=2;BaseQRankSum=1.830;ClippingRankSum=0.000;DB;DP=56;ExcessHet=3.0103;FS=2.445;MLEAC=1;MLEAF=0.500;MQ=43.42;MQRankSum=-0.510;QD=5.23;ReadPosRankSum=0.000;SOR=0.772	GT:AD:DP:GQ:PL	0/1:38,18:56:99:321,0,852
3L	4293641	3L_4293641_SNP	C	A	1031.77	.	AC=1;AF=0.500;AN=2;BaseQRankSum=2.243;ClippingRankSum=0.000;DB;DP=60;ExcessHet=3.0103;FS=1.090;MLEAC=1;MLEAF=0.500;MQ=43.49;MQRankSum=-0.431;QD=17.20;ReadPosRankSum=-1.565;SOR=0.883	GT:AD:DP:GQ:PL	0/1:16,44:60:99:1060,0,239
3L	4293669	3L_4293669_SNP	C	A	1167.77	.	AC=1;AF=0.500;AN=2;BaseQRankSum=-0.548;ClippingRankSum=0.000;DB;DP=71;ExcessHet=3.0103;FS=0.000;MLEAC=1;MLEAF=0.500;MQ=43.57;MQRankSum=0.328;QD=16.45;ReadPosRankSum=-0.733;SOR=0.602	GT:AD:DP:GQ:PL	0/1:19,52:71:99:1196,0,300
3L	4293738	3L_4293738_SNP	G	T	1127.77	.	AC=1;AF=0.500;AN=2;BaseQRankSum=0.611;ClippingRankSum=0.000;DB;DP=70;ExcessHet=3.0103;FS=0.000;MLEAC=1;MLEAF=0.500;MQ=43.25;MQRankSum=-0.478;QD=16.11;ReadPosRankSum=1.677;SOR=0.646	GT:AD:DP:GQ:PL	0/1:21,49:70:99:1156,0,422
3L	4293811	3L_4293811_SNP	T	G	1296.77	.	AC=1;AF=0.500;AN=2;BaseQRankSum=-2.302;ClippingRankSum=0.000;DB;DP=59;ExcessHet=3.0103;FS=2.236;MLEAC=1;MLEAF=0.500;MQ=43.70;MQRankSum=-0.779;QD=21.98;ReadPosRankSum=-0.998;SOR=0.387	GT:AD:DP:GQ:PL	0/1:25,34:59:99:1325,0,1074
3L	4293813	.	GC	G	1287.73	.	AC=1;AF=0.500;AN=2;BaseQRankSum=1.107;ClippingRankSum=0.000;DP=59;ExcessHet=3.0103;FS=2.209;MLEAC=1;MLEAF=0.500;MQ=43.70;MQRankSum=-0.870;QD=21.83;ReadPosRankSum=-0.588;SOR=0.521	GT:AD:DP:GQ:PL	0/1:26,33:59:99:1325,0,1074
3L	4293834	3L_4293834_SNP	C	T	716.77	.	AC=1;AF=0.500;AN=2;BaseQRankSum=3.800;ClippingRankSum=0.000;DB;DP=61;ExcessHet=3.0103;FS=2.154;MLEAC=1;MLEAF=0.500;MQ=43.81;MQRankSum=-1.141;QD=11.75;ReadPosRankSum=0.290;SOR=0.534	GT:AD:DP:GQ:PL	0/1:28,33:61:99:745,0,548
3L	4293930	3L_4293930_SNP	C	T	3131.77	.	AC=2;AF=1.00;AN=2;DB;DP=73;ExcessHet=3.0103;FS=0.000;MLEAC=2;MLEAF=1.00;MQ=43.89;QD=29.55;SOR=0.776	GT:AD:DP:GQ:PL	1/1:0,73:73:99:3160,220,0
3L	4293932	3L_4293932_SNP	T	G	3131.77	.	AC=2;AF=1.00;AN=2;DB;DP=72;ExcessHet=3.0103;FS=0.000;MLEAC=2;MLEAF=1.00;MQ=43.89;QD=33.44;SOR=0.807	GT:AD:DP:GQ:PL	1/1:0,72:72:99:3160,220,0
3L	4293945	3L_4293945_SNP	C	G	1951.77	.	AC=2;AF=1.00;AN=2;DB;DP=72;ExcessHet=3.0103;FS=0.000;MLEAC=2;MLEAF=1.00;MQ=43.89;QD=27.11;SOR=0.749	GT:AD:DP:GQ:PL	1/1:0,72:72:99:1980,216,0
3L	4294109	3L_4294109_SNP	C	T	1625.77	.	AC=2;AF=1.00;AN=2;DB;DP=60;ExcessHet=3.0103;FS=0.000;MLEAC=2;MLEAF=1.00;MQ=43.93;QD=27.10;SOR=1.160	GT:AD:DP:GQ:PL	1/1:0,60:60:99:1654,180,0
3L	4294198	3L_4294198_SNP	T	C	432.77	.	AC=1;AF=0.500;AN=2;BaseQRankSum=-1.723;ClippingRankSum=0.000;DB;DP=67;ExcessHet=3.0103;FS=3.492;MLEAC=1;MLEAF=0.500;MQ=43.97;MQRankSum=0.812;QD=6.56;ReadPosRankSum=1.712;SOR=0.784	GT:AD:DP:GQ:PL	0/1:41,25:66:99:461,0,938
3L	4294329	3L_4294329_SNP	G	A	586.77	.	AC=1;AF=0.500;AN=2;BaseQRankSum=0.879;ClippingRankSum=0.000;DB;DP=49;ExcessHet=3.0103;FS=0.000;MLEAC=1;MLEAF=0.500;MQ=44.00;MQRankSum=0.000;QD=11.97;ReadPosRankSum=-1.037;SOR=0.741	GT:AD:DP:GQ:PL	0/1:21,28:49:99:615,0,419
3L	4294364	3L_4294364_SNP	A	G	1492.77	.	AC=2;AF=1.00;AN=2;DB;DP=56;ExcessHet=3.0103;FS=0.000;MLEAC=2;MLEAF=1.00;MQ=44.00;QD=26.66;SOR=0.841	GT:AD:DP:GQ:PL	1/1:0,56:56:99:1521,167,0
3L	4294493	3L_4294493_SNP	G	A	1621.77	.	AC=2;AF=1.00;AN=2;DB;DP=60;ExcessHet=3.0103;FS=0.000;MLEAC=2;MLEAF=1.00;MQ=43.85;QD=27.03;SOR=0.986	GT:AD:DP:GQ:PL	1/1:0,60:60:99:1650,180,0
3L	4294514	3L_4294514_SNP	T	C	1468.77	.	AC=2;AF=1.00;AN=2;DB;DP=55;ExcessHet=3.0103;FS=0.000;MLEAC=2;MLEAF=1.00;MQ=43.91;QD=26.70;SOR=1.371	GT:AD:DP:GQ:PL	1/1:0,55:55:99:1497,165,0
3L	4294768	3L_4294768_SNP	A	G	334.77	.	AC=1;AF=0.500;AN=2;BaseQRankSum=-0.357;ClippingRankSum=0.000;DB;DP=48;ExcessHet=3.0103;FS=1.110;MLEAC=1;MLEAF=0.500;MQ=44.00;MQRankSum=0.000;QD=7.12;ReadPosRankSum=-0.873;SOR=0.535	GT:AD:DP:GQ:PL	0/1:28,19:47:99:363,0,620
3L	4294903	3L_4294903_SNP	G	T	763.77	.	AC=1;AF=0.500;AN=2;BaseQRankSum=-1.182;ClippingRankSum=0.000;DB;DP=49;ExcessHet=3.0103;FS=1.228;MLEAC=1;MLEAF=0.500;MQ=43.92;MQRankSum=-0.918;QD=15.59;ReadPosRankSum=0.555;SOR=1.082	GT:AD:DP:GQ:PL	0/1:15,34:49:99:792,0,273
3L	4294914	3L_4294914_SNP	A	G	1347.77	.	AC=2;AF=1.00;AN=2;DB;DP=51;ExcessHet=3.0103;FS=0.000;MLEAC=2;MLEAF=1.00;MQ=43.87;QD=26.43;SOR=1.201	GT:AD:DP:GQ:PL	1/1:0,51:51:99:1376,153,0
3L	4295149	3L_4295149_SNP	C	A	1247.77	.	AC=2;AF=1.00;AN=2;DB;DP=41;ExcessHet=3.0103;FS=0.000;MLEAC=2;MLEAF=1.00;MQ=43.82;QD=30.43;SOR=0.741	GT:AD:DP:GQ:PL	1/1:0,41:41:99:1276,123,0
3L	4295164	3L_4295164_SNP	G	A	229.77	.	AC=1;AF=0.500;AN=2;BaseQRankSum=1.231;ClippingRankSum=0.000;DB;DP=36;ExcessHet=3.0103;FS=3.069;MLEAC=1;MLEAF=0.500;MQ=44.00;MQRankSum=0.000;QD=6.38;ReadPosRankSum=-0.440;SOR=0.560	GT:AD:DP:GQ:PL	0/1:23,13:36:99:258,0,519
3L	4295173	3L_4295173_SNP	G	A	1211.77	.	AC=2;AF=1.00;AN=2;DB;DP=36;ExcessHet=3.0103;FS=0.000;MLEAC=2;MLEAF=1.00;MQ=44.00;QD=33.66;SOR=1.209	GT:AD:DP:GQ:PL	1/1:0,36:36:99:1240,108,0
3L	4295194	3L_4295194_SNP	T	A	207.77	.	AC=1;AF=0.500;AN=2;BaseQRankSum=0.544;ClippingRankSum=0.000;DB;DP=36;ExcessHet=3.0103;FS=9.049;MLEAC=1;MLEAF=0.500;MQ=44.00;MQRankSum=0.000;QD=5.77;ReadPosRankSum=1.276;SOR=0.086	GT:AD:DP:GQ:PL	0/1:24,12:36:99:236,0,570
3L	4295215	3L_4295215_SNP	C	A	227.77	.	AC=1;AF=0.500;AN=2;BaseQRankSum=0.381;ClippingRankSum=0.000;DB;DP=39;ExcessHet=3.0103;FS=17.207;MLEAC=1;MLEAF=0.500;MQ=44.00;MQRankSum=0.000;QD=5.84;ReadPosRankSum=0.747;SOR=1.065	GT:AD:DP:GQ:PL	0/1:25,14:39:99:256,0,556
3L	4295247	3L_4295247_SNP	C	T	477.77	.	AC=1;AF=0.500;AN=2;BaseQRankSum=0.803;ClippingRankSum=0.000;DB;DP=38;ExcessHet=3.0103;FS=13.294;MLEAC=1;MLEAF=0.500;MQ=44.00;MQRankSum=0.000;QD=12.57;ReadPosRankSum=0.473;SOR=2.266	GT:AD:DP:GQ:PL	0/1:16,22:38:99:506,0,608
3L	4295254	3L_4295254_SNP	G	A	311.77	.	AC=1;AF=0.500;AN=2;BaseQRankSum=-0.988;ClippingRankSum=0.000;DB;DP=35;ExcessHet=3.0103;FS=10.281;MLEAC=1;MLEAF=0.500;MQ=44.00;MQRankSum=0.000;QD=8.91;ReadPosRankSum=-1.226;SOR=0.544	GT:AD:DP:GQ:PL	0/1:19,16:35:99:340,0,750
3L	4295284	3L_4295284_SNP	T	G	1126.77	.	AC=2;AF=1.00;AN=2;DB;DP=41;ExcessHet=3.0103;FS=0.000;MLEAC=2;MLEAF=1.00;MQ=43.73;QD=27.48;SOR=0.741	GT:AD:DP:GQ:PL	1/1:0,41:41:99:1155,123,0
3L	4295320	3L_4295320_SNP	A	G	308.77	.	AC=1;AF=0.500;AN=2;BaseQRankSum=-1.317;ClippingRankSum=0.000;DB;DP=44;ExcessHet=3.0103;FS=0.000;MLEAC=1;MLEAF=0.500;MQ=43.47;MQRankSum=0.629;QD=7.02;ReadPosRankSum=1.546;SOR=0.730	GT:AD:DP:GQ:PL	0/1:27,17:44:99:337,0,633
3L	4295344	3L_4295344_SNP	A	G	1218.77	.	AC=2;AF=1.00;AN=2;DB;DP=41;ExcessHet=3.0103;FS=0.000;MLEAC=2;MLEAF=1.00;MQ=43.01;QD=29.73;SOR=1.206	GT:AD:DP:GQ:PL	1/1:0,41:41:99:1247,125,0
3L	4295434	3L_4295434_SNP	C	T	390.77	.	AC=1;AF=0.500;AN=2;BaseQRankSum=-1.554;ClippingRankSum=0.000;DB;DP=34;ExcessHet=3.0103;FS=0.000;MLEAC=1;MLEAF=0.500;MQ=42.32;MQRankSum=-0.158;QD=11.84;ReadPosRankSum=-1.543;SOR=0.793	GT:AD:DP:GQ:PL	0/1:14,19:33:99:419,0,282
3L	4295500	3L_4295500_SNP	G	A	242.77	.	AC=1;AF=0.500;AN=2;BaseQRankSum=0.241;ClippingRankSum=0.000;DB;DP=41;ExcessHet=3.0103;FS=2.837;MLEAC=1;MLEAF=0.500;MQ=41.20;MQRankSum=-0.334;QD=5.92;ReadPosRankSum=-0.275;SOR=0.839	GT:AD:DP:GQ:PL	0/1:27,14:41:99:271,0,608
3L	4295536	3L_4295536_SNP	C	T	689.77	.	AC=1;AF=0.500;AN=2;BaseQRankSum=-0.379;ClippingRankSum=0.000;DB;DP=49;ExcessHet=3.0103;FS=2.488;MLEAC=1;MLEAF=0.500;MQ=40.19;MQRankSum=0.997;QD=14.08;ReadPosRankSum=0.053;SOR=0.881	GT:AD:DP:GQ:PL	0/1:17,32:49:99:718,0,327
3L	4295563	3L_4295563_SNP	C	T	2369.77	.	AC=2;AF=1.00;AN=2;DB;DP=53;ExcessHet=3.0103;FS=0.000;MLEAC=2;MLEAF=1.00;MQ=39.49;QD=30.28;SOR=0.981	GT:AD:DP:GQ:PL	1/1:0,53:53:99:2398,163,0
3L	4295566	3L_4295566_SNP	T	C	2369.77	.	AC=2;AF=1.00;AN=2;DB;DP=54;ExcessHet=3.0103;FS=0.000;MLEAC=2;MLEAF=1.00;MQ=39.46;QD=31.43;SOR=0.931	GT:AD:DP:GQ:PL	1/1:0,54:54:99:2398,163,0
3L	4295653	3L_4295653_SNP	G	T	311.77	.	AC=1;AF=0.500;AN=2;BaseQRankSum=3.150;ClippingRankSum=0.000;DB;DP=47;ExcessHet=3.0103;FS=9.356;MLEAC=1;MLEAF=0.500;MQ=39.17;MQRankSum=0.254;QD=6.78;ReadPosRankSum=-1.430;SOR=0.570	GT:AD:DP:GQ:PL	0/1:30,16:46:99:340,0,635
3L	4295794	3L_4295794_SNP	G	A	207.77	.	AC=1;AF=0.500;AN=2;BaseQRankSum=0.928;ClippingRankSum=0.000;DB;DP=52;ExcessHet=3.0103;FS=1.199;MLEAC=1;MLEAF=0.500;MQ=40.81;MQRankSum=0.066;QD=4.00;ReadPosRankSum=-0.977;SOR=0.976	GT:AD:DP:GQ:PL	0/1:38,14:52:99:236,0,855
3L	4295944	3L_4295944_SNP	G	A	218.77	.	AC=1;AF=0.500;AN=2;BaseQRankSum=-0.498;ClippingRankSum=0.000;DB;DP=47;ExcessHet=3.0103;FS=1.202;MLEAC=1;MLEAF=0.500;MQ=43.88;MQRankSum=-1.415;QD=4.65;ReadPosRankSum=0.593;SOR=0.483	GT:AD:DP:GQ:PL	0/1:32,15:47:99:247,0,703
3L	4296043	3L_4296043_SNP	A	G	1641.77	.	AC=2;AF=1.00;AN=2;DB;DP=63;ExcessHet=3.0103;FS=0.000;MLEAC=2;MLEAF=1.00;MQ=43.94;QD=26.06;SOR=0.859	GT:AD:DP:GQ:PL	1/1:0,63:63:99:1670,188,0
3L	4296299	3L_4296299_SNP	T	A	724.77	.	AC=1;AF=0.500;AN=2;BaseQRankSum=3.840;ClippingRankSum=0.000;DB;DP=48;ExcessHet=3.0103;FS=1.160;MLEAC=1;MLEAF=0.500;MQ=43.64;MQRankSum=1.014;QD=15.10;ReadPosRankSum=-0.063;SOR=1.026	GT:AD:DP:GQ:PL	0/1:29,19:48:99:753,0,1132
3L	4296300	3L_4296300_SNP	A	G	724.77	.	AC=1;AF=0.500;AN=2;BaseQRankSum=1.314;ClippingRankSum=0.000;DB;DP=49;ExcessHet=3.0103;FS=1.097;MLEAC=1;MLEAF=0.500;MQ=43.65;MQRankSum=1.065;QD=14.79;ReadPosRankSum=-0.499;SOR=0.882	GT:AD:DP:GQ:PL	0/1:29,20:49:99:753,0,1132
3L	4296309	3L_4296309_SNP	G	A	713.77	.	AC=1;AF=0.500;AN=2;BaseQRankSum=1.954;ClippingRankSum=0.000;DB;DP=46;ExcessHet=3.0103;FS=2.589;MLEAC=1;MLEAF=0.500;MQ=43.62;MQRankSum=1.095;QD=15.52;ReadPosRankSum=-0.335;SOR=1.194	GT:AD:DP:GQ:PL	0/1:27,19:46:99:742,0,1048
3L	4296393	3L_4296393_DEL	CA	C	2143.73	.	AC=2;AF=1.00;AN=2;DB;DP=60;ExcessHet=3.0103;FS=0.000;MLEAC=2;MLEAF=1.00;MQ=43.49;QD=26.07;SOR=0.986	GT:AD:DP:GQ:PL	1/1:0,60:60:99:2181,181,0
3L	4296429	3L_4296429_SNP	A	T	1607.77	.	AC=2;AF=1.00;AN=2;DB;DP=62;ExcessHet=3.0103;FS=0.000;MLEAC=2;MLEAF=1.00;MQ=43.63;QD=26.36;SOR=0.941	GT:AD:DP:GQ:PL	1/1:0,61:61:99:1636,183,0
3L	4296857	3L_4296857_SNP	G	A	673.77	.	AC=1;AF=0.500;AN=2;BaseQRankSum=-1.508;ClippingRankSum=0.000;DB;DP=48;ExcessHet=3.0103;FS=2.551;MLEAC=1;MLEAF=0.500;MQ=44.00;MQRankSum=0.000;QD=14.04;ReadPosRankSum=0.567;SOR=0.506	GT:AD:DP:GQ:PL	0/1:17,31:48:99:702,0,333
3L	4297031	.	T	TG	663.73	.	AC=1;AF=0.500;AN=2;BaseQRankSum=0.062;ClippingRankSum=0.000;DP=44;ExcessHet=3.0103;FS=0.000;MLEAC=1;MLEAF=0.500;MQ=43.93;MQRankSum=0.918;QD=15.08;ReadPosRankSum=-0.641;SOR=0.729	GT:AD:DP:GQ:PL	0/1:25,19:44:99:701,0,1451
3L	4297040	3L_4297040_SNP	T	C	687.77	.	AC=1;AF=0.500;AN=2;BaseQRankSum=-0.054;ClippingRankSum=0.000;DB;DP=43;ExcessHet=3.0103;FS=0.000;MLEAC=1;MLEAF=0.500;MQ=43.93;MQRankSum=0.937;QD=15.99;ReadPosRankSum=-1.395;SOR=0.793	GT:AD:DP:GQ:PL	0/1:24,19:43:99:716,0,1442
3L	4297051	3L_4297051_SNP	A	G	681.77	.	AC=1;AF=0.500;AN=2;BaseQRankSum=0.151;ClippingRankSum=0.000;DB;DP=44;ExcessHet=3.0103;FS=0.000;MLEAC=1;MLEAF=0.500;MQ=43.93;MQRankSum=0.840;QD=15.49;ReadPosRankSum=-0.374;SOR=0.730	GT:AD:DP:GQ:PL	0/1:27,17:44:99:710,0,1493
3L	4297085	3L_4297085_SNP	C	T	228.77	.	AC=1;AF=0.500;AN=2;BaseQRankSum=2.234;ClippingRankSum=0.000;DB;DP=45;ExcessHet=3.0103;FS=0.000;MLEAC=1;MLEAF=0.500;MQ=43.96;MQRankSum=-1.440;QD=5.08;ReadPosRankSum=0.750;SOR=0.527	GT:AD:DP:GQ:PL	0/1:31,14:45:99:257,0,696
3L	4297208	.	C	CAAA	693.73	.	AC=1;AF=0.500;AN=2;BaseQRankSum=-1.553;ClippingRankSum=0.000;DP=50;ExcessHet=3.0103;FS=4.415;MLEAC=1;MLEAF=0.500;MQ=43.92;MQRankSum=0.852;QD=14.45;ReadPosRankSum=1.561;SOR=0.242	GT:AD:DP:GQ:PL	0/1:29,19:48:99:731,0,1083
3L	4297234	.	CTT	C	345.73	.	AC=1;AF=0.500;AN=2;BaseQRankSum=-2.965;ClippingRankSum=0.000;DP=42;ExcessHet=3.0103;FS=5.188;MLEAC=1;MLEAF=0.500;MQ=43.95;MQRankSum=0.000;QD=10.48;ReadPosRankSum=2.515;SOR=0.831	GT:AD:DP:GQ:PL	0/1:16,17:33:99:383,0,323
3L	4297269	3L_4297269_SNP	A	G	302.77	.	AC=1;AF=0.500;AN=2;BaseQRankSum=0.369;ClippingRankSum=0.000;DB;DP=31;ExcessHet=3.0103;FS=1.523;MLEAC=1;MLEAF=0.500;MQ=43.84;MQRankSum=-1.346;QD=9.77;ReadPosRankSum=0.416;SOR=0.357	GT:AD:DP:GQ:PL	0/1:15,16:31:99:331,0,330
3L	4297309	3L_4297309_SNP	A	T	548.77	.	AC=1;AF=0.500;AN=2;BaseQRankSum=0.112;ClippingRankSum=0.000;DB;DP=43;ExcessHet=3.0103;FS=4.519;MLEAC=1;MLEAF=0.500;MQ=43.95;MQRankSum=-0.776;QD=13.07;ReadPosRankSum=0.731;SOR=0.405	GT:AD:DP:GQ:PL	0/1:17,25:42:99:577,0,349
3L	4297613	3L_4297613_SNP	T	G	1609.77	.	AC=1;AF=0.500;AN=2;BaseQRankSum=0.414;ClippingRankSum=0.000;DB;DP=58;ExcessHet=3.0103;FS=1.137;MLEAC=1;MLEAF=0.500;MQ=44.00;MQRankSum=0.000;QD=27.75;ReadPosRankSum=1.278;SOR=0.610	GT:AD:DP:GQ:PL	0/1:16,42:58:99:1638,0,688
3L	4297619	3L_4297619_SNP	A	C	1633.77	.	AC=1;AF=0.500;AN=2;BaseQRankSum=-1.633;ClippingRankSum=0.000;DB;DP=57;ExcessHet=3.0103;FS=2.481;MLEAC=1;MLEAF=0.500;MQ=44.00;MQRankSum=0.000;QD=28.66;ReadPosRankSum=1.856;SOR=0.674	GT:AD:DP:GQ:PL	0/1:16,41:57:99:1662,0,685
3L	4297716	3L_4297716_SNP	G	A	777.77	.	AC=1;AF=0.500;AN=2;BaseQRankSum=1.443;ClippingRankSum=0.000;DB;DP=53;ExcessHet=3.0103;FS=8.177;MLEAC=1;MLEAF=0.500;MQ=43.96;MQRankSum=-0.656;QD=14.96;ReadPosRankSum=1.123;SOR=0.283	GT:AD:DP:GQ:PL	0/1:17,35:52:99:806,0,313
3L	4297739	3L_4297739_SNP	T	A	1326.77	.	AC=2;AF=1.00;AN=2;DB;DP=51;ExcessHet=3.0103;FS=0.000;MLEAC=2;MLEAF=1.00;MQ=43.88;QD=26.54;SOR=0.859	GT:AD:DP:GQ:PL	1/1:0,50:50:99:1355,149,0
3L	4297767	3L_4297767_SNP	C	A	570.77	.	AC=1;AF=0.500;AN=2;BaseQRankSum=1.139;ClippingRankSum=0.000;DB;DP=48;ExcessHet=3.0103;FS=11.196;MLEAC=1;MLEAF=0.500;MQ=43.88;MQRankSum=-1.200;QD=12.14;ReadPosRankSum=-1.052;SOR=0.800	GT:AD:DP:GQ:PL	0/1:20,27:47:99:599,0,410
3L	4297856	.	ATACCTCTCTT	A	1107.73	.	AC=1;AF=0.500;AN=2;BaseQRankSum=-0.094;ClippingRankSum=0.000;DP=47;ExcessHet=3.0103;FS=6.604;MLEAC=1;MLEAF=0.500;MQ=43.79;MQRankSum=-1.772;QD=24.08;ReadPosRankSum=0.660;SOR=0.301	GT:AD:DP:GQ:PL	0/1:17,29:46:99:1145,0,602
3L	4297921	3L_4297921_SNP	G	A	1389.77	.	AC=1;AF=0.500;AN=2;BaseQRankSum=1.846;ClippingRankSum=0.000;DB;DP=56;ExcessHet=3.0103;FS=0.000;MLEAC=1;MLEAF=0.500;MQ=43.83;MQRankSum=-1.713;QD=24.82;ReadPosRankSum=-0.701;SOR=0.645	GT:AD:DP:GQ:PL	0/1:20,36:56:99:1418,0,713
3L	4297930	3L_4297930_SNP	A	G	1389.77	.	AC=1;AF=0.500;AN=2;BaseQRankSum=-2.386;ClippingRankSum=0.000;DB;DP=53;ExcessHet=3.0103;FS=1.121;MLEAC=1;MLEAF=0.500;MQ=43.82;MQRankSum=-1.722;QD=26.22;ReadPosRankSum=-0.696;SOR=0.465	GT:AD:DP:GQ:PL	0/1:19,34:53:99:1418,0,713
3L	4297933	3L_4297933_SNP	T	C	1338.77	.	AC=1;AF=0.500;AN=2;BaseQRankSum=0.375;ClippingRankSum=0.000;DB;DP=53;ExcessHet=3.0103;FS=1.121;MLEAC=1;MLEAF=0.500;MQ=43.82;MQRankSum=-1.722;QD=25.26;ReadPosRankSum=-0.612;SOR=0.465	GT:AD:DP:GQ:PL	0/1:19,34:53:99:1367,0,737
3L	4297947	3L_4297947_SNP	G	A	1174.77	.	AC=1;AF=0.500;AN=2;BaseQRankSum=-0.011;ClippingRankSum=0.000;DB;DP=48;ExcessHet=3.0103;FS=1.126;MLEAC=1;MLEAF=0.500;MQ=43.80;MQRankSum=-1.791;QD=24.47;ReadPosRankSum=-0.703;SOR=0.512	GT:AD:DP:GQ:PL	0/1:18,30:48:99:1203,0,708
3L	4297960	3L_4297960_SNP	C	T	1176.77	.	AC=1;AF=0.500;AN=2;BaseQRankSum=-1.101;ClippingRankSum=0.000;DB;DP=53;ExcessHet=3.0103;FS=3.822;MLEAC=1;MLEAF=0.500;MQ=43.82;MQRankSum=-1.943;QD=22.20;ReadPosRankSum=0.208;SOR=0.341	GT:AD:DP:GQ:PL	0/1:22,31:53:99:1205,0,802
3L	4298024	3L_4298024_SNP	A	G	702.77	.	AC=1;AF=0.500;AN=2;BaseQRankSum=-1.801;ClippingRankSum=0.000;DB;DP=68;ExcessHet=3.0103;FS=2.037;MLEAC=1;MLEAF=0.500;MQ=43.91;MQRankSum=-1.690;QD=10.33;ReadPosRankSum=-2.340;SOR=1.071	GT:AD:DP:GQ:PL	0/1:33,35:68:99:731,0,713
3L	4298175	3L_4298175_SNP	C	A	729.77	.	AC=1;AF=0.500;AN=2;BaseQRankSum=0.489;ClippingRankSum=0.000;DB;DP=55;ExcessHet=3.0103;FS=2.369;MLEAC=1;MLEAF=0.500;MQ=43.96;MQRankSum=-0.779;QD=13.27;ReadPosRankSum=-1.253;SOR=1.115	GT:AD:DP:GQ:PL	0/1:22,33:55:99:758,0,429
3L	4298474	3L_4298474_SNP	A	G	1866.77	.	AC=2;AF=1.00;AN=2;DB;DP=50;ExcessHet=3.0103;FS=0.000;MLEAC=2;MLEAF=1.00;MQ=43.34;QD=29.02;SOR=1.051	GT:AD:DP:GQ:PL	1/1:0,50:50:99:1895,150,0
3L	4298480	.	A	AACTTATGTAGCTAT	1296.73	.	AC=1;AF=0.500;AN=2;BaseQRankSum=0.852;ClippingRankSum=0.000;DP=50;ExcessHet=3.0103;FS=6.412;MLEAC=1;MLEAF=0.500;MQ=43.38;MQRankSum=-2.840;QD=26.46;ReadPosRankSum=-0.442;SOR=1.144	GT:AD:DP:GQ:PL	0/1:17,32:49:99:1334,0,615
3L	4298503	.	CCCA	C	846.73	.	AC=1;AF=0.500;AN=2;BaseQRankSum=0.894;ClippingRankSum=0.000;DP=45;ExcessHet=3.0103;FS=4.457;MLEAC=1;MLEAF=0.500;MQ=43.27;MQRankSum=-2.916;QD=20.65;ReadPosRankSum=1.393;SOR=1.426	GT:AD:DP:GQ:PL	0/1:18,23:41:99:884,0,686
3L	4298606	.	TTGTGTGTGTG	T,TTG	1695.73	.	AC=1,1;AF=0.500,0.500;AN=2;DP=45;ExcessHet=3.0103;FS=0.000;MLEAC=1,1;MLEAF=0.500,0.500;MQ=43.12;QD=31.20;SOR=1.005	GT:AD:DP:GQ:PL	1/2:0,13,29:42:99:1733,931,822,428,0,305
3L	4298813	3L_4298813_SNP	C	T	349.77	.	AC=1;AF=0.500;AN=2;BaseQRankSum=2.466;ClippingRankSum=0.000;DB;DP=54;ExcessHet=3.0103;FS=0.000;MLEAC=1;MLEAF=0.500;MQ=43.96;MQRankSum=0.787;QD=6.60;ReadPosRankSum=0.112;SOR=0.760	GT:AD:DP:GQ:PL	0/1:34,19:53:99:378,0,780
3L	4298961	3L_4298961_SNP	G	T	2316.77	.	AC=2;AF=1.00;AN=2;DB;DP=53;ExcessHet=3.0103;FS=0.000;MLEAC=2;MLEAF=1.00;MQ=43.14;QD=24.12;SOR=0.808	GT:AD:DP:GQ:PL	1/1:0,53:53:99:2345,159,0
3L	4298962	3L_4298962_SNP	G	A	2316.77	.	AC=2;AF=1.00;AN=2;DB;DP=53;ExcessHet=3.0103;FS=0.000;MLEAC=2;MLEAF=1.00;MQ=43.14;QD=30.22;SOR=0.808	GT:AD:DP:GQ:PL	1/1:0,53:53:99:2345,159,0
3L	4298980	3L_4298980_SNP	G	T	1489.77	.	AC=2;AF=1.00;AN=2;DB;DP=56;ExcessHet=3.0103;FS=0.000;MLEAC=2;MLEAF=1.00;MQ=43.13;QD=26.60;SOR=0.693	GT:AD:DP:GQ:PL	1/1:0,56:56:99:1518,168,0
3L	4299004	3L_4299004_SNP	C	T	1645.77	.	AC=2;AF=1.00;AN=2;DB;DP=61;ExcessHet=3.0103;FS=0.000;MLEAC=2;MLEAF=1.00;MQ=43.52;QD=26.98;SOR=1.022	GT:AD:DP:GQ:PL	1/1:0,61:61:99:1674,183,0
3L	4299091	3L_4299091_SNP	C	G	1223.77	.	AC=2;AF=1.00;AN=2;DB;DP=47;ExcessHet=3.0103;FS=0.000;MLEAC=2;MLEAF=1.00;MQ=44.00;QD=26.04;SOR=1.022	GT:AD:DP:GQ:PL	1/1:0,47:47:99:1252,140,0
3L	4299381	3L_4299381_SNP	C	T	94.77	.	AC=1;AF=0.500;AN=2;BaseQRankSum=0.062;ClippingRankSum=0.000;DB;DP=51;ExcessHet=3.0103;FS=7.965;MLEAC=1;MLEAF=0.500;MQ=43.96;MQRankSum=-1.975;QD=1.86;ReadPosRankSum=1.384;SOR=1.508	GT:AD:DP:GQ:PL	0/1:41,10:51:99:123,0,946
3L	4299438	3L_4299438_SNP	T	G	335.77	.	AC=1;AF=0.500;AN=2;BaseQRankSum=-0.368;ClippingRankSum=0.000;DB;DP=53;ExcessHet=3.0103;FS=7.951;MLEAC=1;MLEAF=0.500;MQ=43.85;MQRankSum=0.162;QD=6.34;ReadPosRankSum=0.011;SOR=1.569	GT:AD:DP:GQ:PL	0/1:34,19:53:99:364,0,757
3L	4299571	3L_4299571_SNP	G	A	427.77	.	AC=1;AF=0.500;AN=2;BaseQRankSum=1.264;ClippingRankSum=0.000;DB;DP=51;ExcessHet=3.0103;FS=0.000;MLEAC=1;MLEAF=0.500;MQ=44.00;MQRankSum=0.000;QD=8.39;ReadPosRankSum=-1.972;SOR=0.666	GT:AD:DP:GQ:PL	0/1:29,22:51:99:456,0,639
3L	4299641	3L_4299641_SNP	A	G	1379.77	.	AC=2;AF=1.00;AN=2;DB;DP=51;ExcessHet=3.0103;FS=0.000;MLEAC=2;MLEAF=1.00;MQ=43.96;QD=27.05;SOR=0.732	GT:AD:DP:GQ:PL	1/1:0,51:51:99:1408,153,0
3L	4299726	3L_4299726_SNP	A	G	2464.77	.	AC=2;AF=1.00;AN=2;DB;DP=57;ExcessHet=3.0103;FS=0.000;MLEAC=2;MLEAF=1.00;MQ=43.93;QD=30.87;SOR=0.800	GT:AD:DP:GQ:PL	1/1:0,57:57:99:2493,175,0
3L	4299733	3L_4299733_SNP	G	T	2466.77	.	AC=2;AF=1.00;AN=2;DB;DP=58;ExcessHet=3.0103;FS=0.000;MLEAC=2;MLEAF=1.00;MQ=43.93;QD=29.63;SOR=0.762	GT:AD:DP:GQ:PL	1/1:0,58:58:99:2495,175,0
3L	4300117	3L_4300117_SNP	G	C	875.77	.	AC=1;AF=0.500;AN=2;BaseQRankSum=-0.955;ClippingRankSum=0.000;DB;DP=67;ExcessHet=3.0103;FS=0.959;MLEAC=1;MLEAF=0.500;MQ=44.00;MQRankSum=0.000;QD=13.07;ReadPosRankSum=-0.278;SOR=0.954	GT:AD:DP:GQ:PL	0/1:26,41:67:99:904,0,516
3L	4300740	.	G	GT	125.73	.	AC=1;AF=0.500;AN=2;BaseQRankSum=0.095;ClippingRankSum=0.000;DP=50;ExcessHet=3.0103;FS=1.289;MLEAC=1;MLEAF=0.500;MQ=44.00;MQRankSum=0.000;QD=2.92;ReadPosRankSum=-1.376;SOR=1.012	GT:AD:DP:GQ:PL	0/1:30,13:43:99:163,0,468
3L	4300940	3L_4300940_SNP	C	T	319.77	.	AC=1;AF=0.500;AN=2;BaseQRankSum=1.342;ClippingRankSum=0.000;DB;DP=67;ExcessHet=3.0103;FS=2.287;MLEAC=1;MLEAF=0.500;MQ=44.00;MQRankSum=0.000;QD=4.77;ReadPosRankSum=0.072;SOR=1.110	GT:AD:DP:GQ:PL	0/1:47,20:67:99:348,0,1079
3L	4301031	.	C	CTGG	432.73	.	AC=1;AF=0.500;AN=2;BaseQRankSum=0.486;ClippingRankSum=0.000;DP=53;ExcessHet=3.0103;FS=0.000;MLEAC=1;MLEAF=0.500;MQ=44.00;MQRankSum=0.000;QD=8.65;ReadPosRankSum=1.287;SOR=0.837	GT:AD:DP:GQ:PL	0/1:36,14:50:99:470,0,1605
3L	4301221	3L_4301221_SNP	A	G	1083.77	.	AC=2;AF=1.00;AN=2;DB;DP=38;ExcessHet=3.0103;FS=0.000;MLEAC=2;MLEAF=1.00;MQ=44.00;QD=28.52;SOR=1.329	GT:AD:DP:GQ:PL	1/1:0,38:38:99:1112,114,0
3L	4301246	3L_4301246_SNP	C	A	1073.77	.	AC=2;AF=1.00;AN=2;DB;DP=39;ExcessHet=3.0103;FS=0.000;MLEAC=2;MLEAF=1.00;MQ=44.00;QD=27.53;SOR=0.968	GT:AD:DP:GQ:PL	1/1:0,39:39:99:1102,117,0
3L	4301343	3L_4301343_SNP	T	C	2682.77	.	AC=2;AF=1.00;AN=2;DB;DP=60;ExcessHet=3.0103;FS=0.000;MLEAC=2;MLEAF=1.00;MQ=44.19;QD=25.35;SOR=1.355	GT:AD:DP:GQ:PL	1/1:0,60:60:99:2711,184,0
3L	4301353	3L_4301353_SNP	A	G	2749.77	.	AC=2;AF=1.00;AN=2;DB;DP=61;ExcessHet=3.0103;FS=0.000;MLEAC=2;MLEAF=1.00;MQ=44.18;QD=25.70;SOR=1.392	GT:AD:DP:GQ:PL	1/1:0,61:61:99:2778,187,0
3L	4301360	.	C	CT	2729.73	.	AC=2;AF=1.00;AN=2;DP=62;ExcessHet=3.0103;FS=0.000;MLEAC=2;MLEAF=1.00;MQ=44.18;QD=30.03;SOR=1.234	GT:AD:DP:GQ:PL	1/1:0,62:62:99:2767,187,0
3L	4301471	.	G	GCACACA	2315.73	.	AC=2;AF=1.00;AN=2;DP=55;ExcessHet=3.0103;FS=0.000;MLEAC=2;MLEAF=1.00;MQ=43.84;QD=31.52;SOR=0.952	GT:AD:DP:GQ:PL	1/1:0,50:50:99:2353,164,0
3L	4301907	3L_4301907_SNP	T	A	415.77	.	AC=1;AF=0.500;AN=2;BaseQRankSum=-0.214;ClippingRankSum=0.000;DB;DP=36;ExcessHet=3.0103;FS=5.334;MLEAC=1;MLEAF=0.500;MQ=43.95;MQRankSum=0.000;QD=11.88;ReadPosRankSum=0.261;SOR=1.551	GT:AD:DP:GQ:PL	0/1:22,13:35:99:444,0,951
3L	4301914	3L_4301914_SNP	G	T	418.77	.	AC=1;AF=0.500;AN=2;BaseQRankSum=0.803;ClippingRankSum=0.000;DB;DP=37;ExcessHet=3.0103;FS=5.238;MLEAC=1;MLEAF=0.500;MQ=43.95;MQRankSum=0.000;QD=11.63;ReadPosRankSum=1.004;SOR=0.991	GT:AD:DP:GQ:PL	0/1:23,13:36:99:447,0,927
3L	4301915	3L_4301915_SNP	T	C	510.77	.	AC=1;AF=0.500;AN=2;BaseQRankSum=-0.626;ClippingRankSum=0.000;DB;DP=38;ExcessHet=3.0103;FS=4.846;MLEAC=1;MLEAF=0.500;MQ=43.95;MQRankSum=0.000;QD=13.80;ReadPosRankSum=-0.615;SOR=1.049	GT:AD:DP:GQ:PL	0/1:14,23:37:99:539,0,507
3L	4302149	3L_4302149_SNP	G	T	537.77	.	AC=1;AF=0.500;AN=2;BaseQRankSum=2.148;ClippingRankSum=0.000;DB;DP=40;ExcessHet=3.0103;FS=0.000;MLEAC=1;MLEAF=0.500;MQ=43.54;MQRankSum=0.751;QD=13.79;ReadPosRankSum=-0.070;SOR=0.665	GT:AD:DP:GQ:PL	0/1:14,25:39:99:566,0,263
3L	4302161	3L_4302161_SNP	T	C	670.77	.	AC=1;AF=0.500;AN=2;BaseQRankSum=-0.037;ClippingRankSum=0.000;DB;DP=46;ExcessHet=3.0103;FS=0.000;MLEAC=1;MLEAF=0.500;MQ=43.60;MQRankSum=1.001;QD=14.58;ReadPosRankSum=0.026;SOR=0.569	GT:AD:DP:GQ:PL	0/1:14,32:46:99:699,0,235
3L	4302190	3L_4302190_SNP	T	G	912.77	.	AC=1;AF=0.500;AN=2;BaseQRankSum=0.246;ClippingRankSum=0.000;DB;DP=52;ExcessHet=3.0103;FS=0.000;MLEAC=1;MLEAF=0.500;MQ=43.89;MQRankSum=-0.941;QD=17.55;ReadPosRankSum=1.993;SOR=0.902	GT:AD:DP:GQ:PL	0/1:12,40:52:99:941,0,176
3L	4302254	3L_4302254_SNP	A	T	1121.77	.	AC=1;AF=0.500;AN=2;BaseQRankSum=0.022;ClippingRankSum=0.000;DB;DP=68;ExcessHet=3.0103;FS=2.413;MLEAC=1;MLEAF=0.500;MQ=43.78;MQRankSum=0.000;QD=16.74;ReadPosRankSum=1.157;SOR=0.982	GT:AD:DP:GQ:PL	0/1:17,50:67:99:1150,0,269
3L	4302378	.	C	T	1466.77	.	AC=1;AF=0.500;AN=2;BaseQRankSum=1.390;ClippingRankSum=0.000;DP=58;ExcessHet=3.0103;FS=2.348;MLEAC=1;MLEAF=0.500;MQ=43.77;MQRankSum=-1.471;QD=25.29;ReadPosRankSum=0.591;SOR=0.783	GT:AD:DP:GQ:PL	0/1:20,38:58:99:1495,0,1731
3L	4302399	3L_4302399_SNP	A	C	1506.77	.	AC=1;AF=0.500;AN=2;BaseQRankSum=-1.462;ClippingRankSum=0.000;DB;DP=58;ExcessHet=3.0103;FS=0.000;MLEAC=1;MLEAF=0.500;MQ=43.71;MQRankSum=-0.655;QD=25.98;ReadPosRankSum=1.342;SOR=0.693	GT:AD:DP:GQ:PL	0/1:20,38:58:99:1535,0,1903
3L	4302410	3L_4302410_SNP	C	T	1512.77	.	AC=1;AF=0.500;AN=2;BaseQRankSum=-1.186;ClippingRankSum=0.000;DB;DP=54;ExcessHet=3.0103;FS=0.000;MLEAC=1;MLEAF=0.500;MQ=43.68;MQRankSum=-0.519;QD=28.01;ReadPosRankSum=1.565;SOR=0.651	GT:AD:DP:GQ:PL	0/1:17,37:54:99:1541,0,1838
3L	4302419	.	TA	T	1390.73	.	AC=1;AF=0.500;AN=2;BaseQRankSum=1.230;ClippingRankSum=0.000;DP=47;ExcessHet=3.0103;FS=2.864;MLEAC=1;MLEAF=0.500;MQ=43.64;MQRankSum=-0.228;QD=29.59;ReadPosRankSum=0.610;SOR=0.666	GT:AD:DP:GQ:PL	0/1:12,35:47:99:1428,0,1546
3L	4302421	.	TA	T	1396.73	.	AC=1;AF=0.500;AN=2;BaseQRankSum=0.119;ClippingRankSum=0.000;DP=47;ExcessHet=3.0103;FS=2.864;MLEAC=1;MLEAF=0.500;MQ=43.64;MQRankSum=-0.228;QD=29.72;ReadPosRankSum=0.671;SOR=0.666	GT:AD:DP:GQ:PL	0/1:12,35:47:99:1434,0,1381
3L	4302670	3L_4302670_SNP	C	G	833.77	.	AC=1;AF=0.500;AN=2;BaseQRankSum=-2.550;ClippingRankSum=0.000;DB;DP=60;ExcessHet=3.0103;FS=9.578;MLEAC=1;MLEAF=0.500;MQ=44.00;MQRankSum=0.000;QD=13.90;ReadPosRankSum=0.442;SOR=1.138	GT:AD:DP:GQ:PL	0/1:20,40:60:99:862,0,371
3L	4302717	3L_4302717_SNP	T	C	876.77	.	AC=1;AF=0.500;AN=2;BaseQRankSum=-0.531;ClippingRankSum=0.000;DB;DP=60;ExcessHet=3.0103;FS=2.321;MLEAC=1;MLEAF=0.500;MQ=43.92;MQRankSum=2.121;QD=14.61;ReadPosRankSum=0.878;SOR=0.885	GT:AD:DP:GQ:PL	0/1:19,41:60:99:905,0,318
3L	4302865	.	GT	G	516.73	.	AC=1;AF=0.500;AN=2;BaseQRankSum=1.234;ClippingRankSum=0.000;DP=49;ExcessHet=3.0103;FS=6.343;MLEAC=1;MLEAF=0.500;MQ=43.84;MQRankSum=-0.964;QD=10.55;ReadPosRankSum=-0.939;SOR=0.781	GT:AD:DP:GQ:PL	0/1:16,33:49:99:554,0,189
3L	4303073	3L_4303073_SNP	T	A	645.77	.	AC=1;AF=0.500;AN=2;BaseQRankSum=1.598;ClippingRankSum=0.000;DB;DP=45;ExcessHet=3.0103;FS=12.202;MLEAC=1;MLEAF=0.500;MQ=44.00;MQRankSum=0.000;QD=14.35;ReadPosRankSum=1.238;SOR=1.572	GT:AD:DP:GQ:PL	0/1:16,29:45:99:674,0,285
3L	4303101	3L_4303101_SNP	C	T	1232.77	.	AC=1;AF=0.500;AN=2;BaseQRankSum=-0.193;ClippingRankSum=0.000;DB;DP=54;ExcessHet=3.0103;FS=15.499;MLEAC=1;MLEAF=0.500;MQ=43.93;MQRankSum=1.749;QD=22.83;ReadPosRankSum=0.229;SOR=1.836	GT:AD:DP:GQ:PL	0/1:22,32:54:99:1261,0,785
3L	4303108	3L_4303108_SNP	G	T	1322.77	.	AC=1;AF=0.500;AN=2;BaseQRankSum=2.436;ClippingRankSum=0.000;DB;DP=53;ExcessHet=3.0103;FS=16.292;MLEAC=1;MLEAF=0.500;MQ=43.93;MQRankSum=1.862;QD=24.96;ReadPosRankSum=-0.872;SOR=1.906	GT:AD:DP:GQ:PL	0/1:20,33:53:99:1351,0,736
3L	4303126	3L_4303126_SNP	G	C	1191.77	.	AC=1;AF=0.500;AN=2;BaseQRankSum=1.574;ClippingRankSum=0.000;DB;DP=50;ExcessHet=3.0103;FS=13.990;MLEAC=1;MLEAF=0.500;MQ=43.92;MQRankSum=1.935;QD=23.84;ReadPosRankSum=-1.830;SOR=1.295	GT:AD:DP:GQ:PL	0/1:18,32:50:99:1220,0,637
3L	4303184	3L_4303184_SNP	T	C	730.77	.	AC=1;AF=0.500;AN=2;BaseQRankSum=-1.062;ClippingRankSum=0.000;DB;DP=50;ExcessHet=3.0103;FS=8.661;MLEAC=1;MLEAF=0.500;MQ=43.88;MQRankSum=1.340;QD=14.62;ReadPosRankSum=2.018;SOR=1.056	GT:AD:DP:GQ:PL	0/1:16,34:50:99:759,0,289
3L	4303224	3L_4303224_SNP	T	C	1462.77	.	AC=1;AF=0.500;AN=2;BaseQRankSum=-1.933;ClippingRankSum=0.000;DB;DP=54;ExcessHet=3.0103;FS=6.042;MLEAC=1;MLEAF=0.500;MQ=43.82;MQRankSum=1.408;QD=27.09;ReadPosRankSum=1.630;SOR=0.531	GT:AD:DP:GQ:PL	0/1:17,37:54:99:1491,0,602
3L	4303225	3L_4303225_SNP	G	A	1462.77	.	AC=1;AF=0.500;AN=2;BaseQRankSum=-0.770;ClippingRankSum=0.000;DB;DP=54;ExcessHet=3.0103;FS=6.042;MLEAC=1;MLEAF=0.500;MQ=43.82;MQRankSum=1.408;QD=27.09;ReadPosRankSum=1.537;SOR=0.531	GT:AD:DP:GQ:PL	0/1:17,37:54:99:1491,0,602
3L	4303286	3L_4303286_SNP	C	G	658.77	.	AC=1;AF=0.500;AN=2;BaseQRankSum=-0.336;ClippingRankSum=0.000;DB;DP=54;ExcessHet=3.0103;FS=3.899;MLEAC=1;MLEAF=0.500;MQ=43.82;MQRankSum=0.998;QD=12.20;ReadPosRankSum=-0.788;SOR=1.014	GT:AD:DP:GQ:PL	0/1:22,32:54:99:687,0,446
3L	4303460	3L_4303460_SNP	A	G	590.77	.	AC=1;AF=0.500;AN=2;BaseQRankSum=-3.746;ClippingRankSum=0.000;DB;DP=51;ExcessHet=3.0103;FS=3.989;MLEAC=1;MLEAF=0.500;MQ=44.00;MQRankSum=0.000;QD=11.82;ReadPosRankSum=0.300;SOR=0.567	GT:AD:DP:GQ:PL	0/1:20,30:50:99:619,0,426
3L	4303846	.	GT	G	616.87	.	AC=2;AF=1.00;AN=2;BaseQRankSum=1.003;ClippingRankSum=0.000;DP=54;ExcessHet=3.0103;FS=4.041;MLEAC=2;MLEAF=1.00;MQ=43.96;MQRankSum=-0.331;QD=13.12;ReadPosRankSum=0.719;SOR=1.670	GT:AD:DP:GQ:PL	1/1:6,41:47:15:654,15,0
3L	4303988	3L_4303988_SNP	A	C	2220.77	.	AC=2;AF=1.00;AN=2;DB;DP=50;ExcessHet=3.0103;FS=0.000;MLEAC=2;MLEAF=1.00;MQ=43.92;QD=29.81;SOR=0.952	GT:AD:DP:GQ:PL	1/1:0,50:50:99:2249,151,0
3L	4303989	3L_4303989_SNP	A	C	2220.77	.	AC=2;AF=1.00;AN=2;DB;DP=50;ExcessHet=3.0103;FS=0.000;MLEAC=2;MLEAF=1.00;MQ=43.92;QD=33.52;SOR=0.952	GT:AD:DP:GQ:PL	1/1:0,50:50:99:2249,151,0
3L	4303998	.	ACT	A	2194.73	.	AC=2;AF=1.00;AN=2;DP=49;ExcessHet=3.0103;FS=0.000;MLEAC=2;MLEAF=1.00;MQ=43.92;QD=31.32;SOR=0.733	GT:AD:DP:GQ:PL	1/1:0,49:49:99:2232,150,0
3L	4304010	3L_4304010_SNP	C	A	1146.77	.	AC=1;AF=0.500;AN=2;BaseQRankSum=2.681;ClippingRankSum=0.000;DB;DP=52;ExcessHet=3.0103;FS=10.512;MLEAC=1;MLEAF=0.500;MQ=43.92;MQRankSum=-1.148;QD=22.05;ReadPosRankSum=1.931;SOR=0.975	GT:AD:DP:GQ:PL	0/1:21,31:52:99:1175,0,741
3L	4304021	3L_4304021_SNP	A	T	651.77	.	AC=1;AF=0.500;AN=2;BaseQRankSum=0.967;ClippingRankSum=0.000;DB;DP=51;ExcessHet=3.0103;FS=13.083;MLEAC=1;MLEAF=0.500;MQ=43.92;MQRankSum=1.176;QD=12.78;ReadPosRankSum=-1.766;SOR=1.221	GT:AD:DP:GQ:PL	0/1:31,20:51:99:680,0,1202
3L	4304047	.	C	CA,CAA	1620.73	.	AC=1,1;AF=0.500,0.500;AN=2;DP=55;ExcessHet=3.0103;FS=0.000;MLEAC=1,1;MLEAF=0.500,0.500;MQ=43.86;QD=32.41;SOR=0.773	GT:AD:DP:GQ:PL	1/2:0,20,30:50:99:1658,1242,1173,431,0,675
3L	4304058	3L_4304058_SNP	C	T	1138.77	.	AC=1;AF=0.500;AN=2;BaseQRankSum=1.971;ClippingRankSum=0.000;DB;DP=51;ExcessHet=3.0103;FS=10.280;MLEAC=1;MLEAF=0.500;MQ=43.88;MQRankSum=-0.258;QD=22.33;ReadPosRankSum=-0.182;SOR=1.160	GT:AD:DP:GQ:PL	0/1:21,30:51:99:1167,0,725
3L	4304113	3L_4304113_SNP	G	A	914.77	.	AC=1;AF=0.500;AN=2;BaseQRankSum=1.578;ClippingRankSum=0.000;DB;DP=48;ExcessHet=3.0103;FS=0.000;MLEAC=1;MLEAF=0.500;MQ=43.92;MQRankSum=0.089;QD=19.06;ReadPosRankSum=1.228;SOR=0.699	GT:AD:DP:GQ:PL	0/1:23,25:48:99:943,0,837
3L	4304134	3L_4304134_SNP	C	T	933.77	.	AC=1;AF=0.500;AN=2;BaseQRankSum=-1.726;ClippingRankSum=0.000;DB;DP=50;ExcessHet=3.0103;FS=3.842;MLEAC=1;MLEAF=0.500;MQ=43.92;MQRankSum=0.086;QD=18.68;ReadPosRankSum=0.847;SOR=0.625	GT:AD:DP:GQ:PL	0/1:24,26:50:99:962,0,878
3L	4304353	.	GC	G	2113.73	.	AC=2;AF=1.00;AN=2;BaseQRankSum=-0.692;ClippingRankSum=0.000;DP=52;ExcessHet=3.0103;FS=0.000;MLEAC=2;MLEAF=1.00;MQ=43.96;MQRankSum=0.000;QD=31.26;ReadPosRankSum=1.020;SOR=0.495	GT:AD:DP:GQ:PL	1/1:1,50:51:98:2151,98,0
3L	4304362	3L_4304362_SNP	G	A	2141.77	.	AC=2;AF=1.00;AN=2;BaseQRankSum=1.107;ClippingRankSum=0.000;DB;DP=53;ExcessHet=3.0103;FS=0.000;MLEAC=2;MLEAF=1.00;MQ=44.00;MQRankSum=0.000;QD=26.21;ReadPosRankSum=0.557;SOR=0.374	GT:AD:DP:GQ:PL	1/1:1,52:53:99:2170,101,0
3L	4304642	3L_4304642_SNP	C	T	2279.77	.	AC=2;AF=1.00;AN=2;DB;DP=53;ExcessHet=3.0103;FS=0.000;MLEAC=2;MLEAF=1.00;MQ=43.96;QD=34.75;SOR=0.730	GT:AD:DP:GQ:PL	1/1:0,53:53:99:2308,160,0
3L	4304663	.	C	CA	2387.73	.	AC=2;AF=1.00;AN=2;DP=53;ExcessHet=3.0103;FS=0.000;MLEAC=2;MLEAF=1.00;MQ=43.96;QD=33.85;SOR=0.808	GT:AD:DP:GQ:PL	1/1:0,53:53:99:2425,166,0
3L	4304665	3L_4304665_SNP	C	T	704.77	.	AC=1;AF=0.500;AN=2;BaseQRankSum=-1.519;ClippingRankSum=0.000;DB;DP=53;ExcessHet=3.0103;FS=2.386;MLEAC=1;MLEAF=0.500;MQ=43.96;MQRankSum=0.817;QD=13.30;ReadPosRankSum=-0.376;SOR=0.765	GT:AD:DP:GQ:PL	0/1:33,20:53:99:733,0,1309
3L	4304670	3L_4304670_SNP	G	T	701.77	.	AC=1;AF=0.500;AN=2;BaseQRankSum=1.757;ClippingRankSum=0.000;DB;DP=54;ExcessHet=3.0103;FS=2.408;MLEAC=1;MLEAF=0.500;MQ=43.96;MQRankSum=0.805;QD=13.00;ReadPosRankSum=-0.573;SOR=0.732	GT:AD:DP:GQ:PL	0/1:34,20:54:99:730,0,1343
3L	4304735	3L_4304735_SNP	G	T	1359.77	.	AC=2;AF=1.00;AN=2;DB;DP=50;ExcessHet=3.0103;FS=0.000;MLEAC=2;MLEAF=1.00;MQ=43.96;QD=27.20;SOR=0.773	GT:AD:DP:GQ:PL	1/1:0,50:50:99:1388,150,0
3L	4304978	.	C	CT	2186.73	.	AC=2;AF=1.00;AN=2;DP=51;ExcessHet=3.0103;FS=0.000;MLEAC=2;MLEAF=1.00;MQ=43.77;QD=23.86;SOR=0.859	GT:AD:DP:GQ:PL	1/1:0,50:50:99:2224,150,0
3L	4304979	.	C	A	2195.77	.	AC=2;AF=1.00;AN=2;DP=50;ExcessHet=3.0103;FS=0.000;MLEAC=2;MLEAF=1.00;MQ=43.76;QD=28.72;SOR=0.909	GT:AD:DP:GQ:PL	1/1:0,49:49:99:2224,150,0
3L	4305043	3L_4305043_SNP	G	T	1980.77	.	AC=2;AF=1.00;AN=2;DB;DP=48;ExcessHet=3.0103;FS=0.000;MLEAC=2;MLEAF=1.00;MQ=43.88;QD=27.09;SOR=0.866	GT:AD:DP:GQ:PL	1/1:0,48:48:99:2009,147,0
3L	4305056	3L_4305056_SNP	A	G	1838.77	.	AC=2;AF=1.00;AN=2;DB;DP=43;ExcessHet=3.0103;FS=0.000;MLEAC=2;MLEAF=1.00;MQ=43.95;QD=36.22;SOR=0.941	GT:AD:DP:GQ:PL	1/1:0,43:43:99:1867,132,0
3L	4305243	.	AAAAAAAAGTGG	A	2688.73	.	AC=2;AF=1.00;AN=2;DP=61;ExcessHet=3.0103;FS=0.000;MLEAC=2;MLEAF=1.00;MQ=43.81;QD=28.61;SOR=0.693	GT:AD:DP:GQ:PL	1/1:0,60:60:99:2726,184,0
3L	4305255	.	A	C	2698.77	.	AC=2;AF=1.00;AN=2;DP=61;ExcessHet=3.0103;FS=0.000;MLEAC=2;MLEAF=1.00;MQ=43.81;QD=25.01;SOR=0.725	GT:AD:DP:GQ:PL	1/1:0,61:61:99:2727,184,0
3L	4305445	3L_4305445_SNP	A	G	2321.77	.	AC=2;AF=1.00;AN=2;DB;DP=50;ExcessHet=3.0103;FS=0.000;MLEAC=2;MLEAF=1.00;MQ=44.00;QD=23.15;SOR=0.693	GT:AD:DP:GQ:PL	1/1:0,50:50:99:2350,160,0
3L	4305450	3L_4305450_SNP	G	A	2266.77	.	AC=2;AF=1.00;AN=2;DB;DP=51;ExcessHet=3.0103;FS=0.000;MLEAC=2;MLEAF=1.00;MQ=44.00;QD=29.42;SOR=0.732	GT:AD:DP:GQ:PL	1/1:0,51:51:99:2295,154,0
3L	4305455	3L_4305455_SNP	G	C	2208.77	.	AC=2;AF=1.00;AN=2;DB;DP=50;ExcessHet=3.0103;FS=0.000;MLEAC=2;MLEAF=1.00;MQ=44.00;QD=23.33;SOR=0.693	GT:AD:DP:GQ:PL	1/1:0,50:50:99:2237,151,0
3L	4305528	3L_4305528_SNP	T	C	340.77	.	AC=1;AF=0.500;AN=2;BaseQRankSum=-2.486;ClippingRankSum=0.000;DB;DP=59;ExcessHet=3.0103;FS=0.000;MLEAC=1;MLEAF=0.500;MQ=44.00;MQRankSum=0.000;QD=5.78;ReadPosRankSum=0.733;SOR=0.823	GT:AD:DP:GQ:PL	0/1:39,20:59:99:369,0,929
3L	4305611	3L_4305611_SNP	A	T	2028.77	.	AC=2;AF=1.00;AN=2;DB;DP=48;ExcessHet=3.0103;FS=0.000;MLEAC=2;MLEAF=1.00;MQ=44.00;QD=32.35;SOR=0.963	GT:AD:DP:GQ:PL	1/1:0,48:48:99:2057,144,0
3L	4305635	3L_4305635_SNP	C	G	2094.77	.	AC=2;AF=1.00;AN=2;DB;DP=46;ExcessHet=3.0103;FS=0.000;MLEAC=2;MLEAF=1.00;MQ=43.84;QD=25.46;SOR=0.693	GT:AD:DP:GQ:PL	1/1:0,46:46:99:2123,144,0
3L	4305650	3L_4305650_SNP	C	T	1972.77	.	AC=2;AF=1.00;AN=2;DB;DP=47;ExcessHet=3.0103;FS=0.000;MLEAC=2;MLEAF=1.00;MQ=43.84;QD=28.97;SOR=0.780	GT:AD:DP:GQ:PL	1/1:0,46:46:99:2001,138,0
3L	4305736	.	A	ATTCT	2105.73	.	AC=2;AF=1.00;AN=2;DP=48;ExcessHet=3.0103;FS=0.000;MLEAC=2;MLEAF=1.00;MQ=43.79;QD=30.65;SOR=1.132	GT:AD:DP:GQ:PL	1/1:0,47:47:99:2143,144,0
3L	4305781	3L_4305781_SNP	A	T	1640.77	.	AC=2;AF=1.00;AN=2;DB;DP=60;ExcessHet=3.0103;FS=0.000;MLEAC=2;MLEAF=1.00;MQ=43.95;QD=28.29;SOR=1.493	GT:AD:DP:GQ:PL	1/1:0,58:58:99:1669,174,0
3L	4306143	3L_4306143_SNP	G	C	556.77	.	AC=1;AF=0.500;AN=2;BaseQRankSum=1.589;ClippingRankSum=0.000;DB;DP=50;ExcessHet=3.0103;FS=0.000;MLEAC=1;MLEAF=0.500;MQ=44.00;MQRankSum=0.000;QD=11.14;ReadPosRankSum=-1.389;SOR=0.660	GT:AD:DP:GQ:PL	0/1:23,27:50:99:585,0,467
3L	4306187	3L_4306187_SNP	A	G	426.77	.	AC=1;AF=0.500;AN=2;BaseQRankSum=-1.526;ClippingRankSum=0.000;DB;DP=60;ExcessHet=3.0103;FS=1.010;MLEAC=1;MLEAF=0.500;MQ=44.00;MQRankSum=0.000;QD=7.11;ReadPosRankSum=0.099;SOR=0.775	GT:AD:DP:GQ:PL	0/1:36,24:60:99:455,0,837
3L	4306286	3L_4306286_SNP	G	A	359.77	.	AC=1;AF=0.500;AN=2;BaseQRankSum=-0.261;ClippingRankSum=0.000;DB;DP=59;ExcessHet=3.0103;FS=0.000;MLEAC=1;MLEAF=0.500;MQ=44.00;MQRankSum=0.000;QD=6.10;ReadPosRankSum=-0.430;SOR=0.836	GT:AD:DP:GQ:PL	0/1:39,20:59:99:388,0,917
3L	4306366	3L_4306366_SNP	T	C	664.77	.	AC=1;AF=0.500;AN=2;BaseQRankSum=1.626;ClippingRankSum=0.000;DB;DP=51;ExcessHet=3.0103;FS=6.027;MLEAC=1;MLEAF=0.500;MQ=44.00;MQRankSum=0.000;QD=13.03;ReadPosRankSum=-0.061;SOR=0.220	GT:AD:DP:GQ:PL	0/1:20,31:51:99:693,0,391
3L	4306389	3L_4306389_SNP	C	T	773.77	.	AC=1;AF=0.500;AN=2;BaseQRankSum=2.239;ClippingRankSum=0.000;DB;DP=58;ExcessHet=3.0103;FS=2.369;MLEAC=1;MLEAF=0.500;MQ=44.00;MQRankSum=0.000;QD=13.34;ReadPosRankSum=0.279;SOR=1.136	GT:AD:DP:GQ:PL	0/1:36,22:58:99:802,0,1480
3L	4306390	3L_4306390_SNP	A	T	773.77	.	AC=1;AF=0.500;AN=2;BaseQRankSum=0.272;ClippingRankSum=0.000;DB;DP=59;ExcessHet=3.0103;FS=2.332;MLEAC=1;MLEAF=0.500;MQ=44.00;MQRankSum=0.000;QD=13.11;ReadPosRankSum=0.465;SOR=1.077	GT:AD:DP:GQ:PL	0/1:37,22:59:99:802,0,1480
3L	4306538	3L_4306538_SNP	T	C	1229.77	.	AC=2;AF=1.00;AN=2;BaseQRankSum=-0.398;ClippingRankSum=0.000;DB;DP=49;ExcessHet=3.0103;FS=3.892;MLEAC=2;MLEAF=1.00;MQ=44.00;MQRankSum=0.000;QD=25.10;ReadPosRankSum=-0.546;SOR=0.916	GT:AD:DP:GQ:PL	1/1:1,48:49:99:1258,118,0
3L	4306553	3L_4306553_SNP	A	T	601.77	.	AC=1;AF=0.500;AN=2;BaseQRankSum=-2.712;ClippingRankSum=0.000;DB;DP=48;ExcessHet=3.0103;FS=2.586;MLEAC=1;MLEAF=0.500;MQ=44.00;MQRankSum=0.000;QD=12.80;ReadPosRankSum=-2.054;SOR=1.302	GT:AD:DP:GQ:PL	0/1:20,27:47:99:630,0,418
3L	4306601	3L_4306601_SNP	T	A	333.77	.	AC=1;AF=0.500;AN=2;BaseQRankSum=0.070;ClippingRankSum=0.000;DB;DP=48;ExcessHet=3.0103;FS=6.452;MLEAC=1;MLEAF=0.500;MQ=44.00;MQRankSum=0.000;QD=7.10;ReadPosRankSum=-0.959;SOR=0.586	GT:AD:DP:GQ:PL	0/1:29,18:47:99:362,0,638
3L	4306703	3L_4306703_SNP	C	T	634.77	.	AC=1;AF=0.500;AN=2;BaseQRankSum=0.420;ClippingRankSum=0.000;DB;DP=41;ExcessHet=3.0103;FS=0.000;MLEAC=1;MLEAF=0.500;MQ=43.93;MQRankSum=-0.629;QD=15.48;ReadPosRankSum=0.112;SOR=0.837	GT:AD:DP:GQ:PL	0/1:13,28:41:99:663,0,207
3L	4306756	.	T	TGCC	1913.73	.	AC=2;AF=1.00;AN=2;DP=41;ExcessHet=3.0103;FS=0.000;MLEAC=2;MLEAF=1.00;MQ=43.18;QD=26.84;SOR=1.206	GT:AD:DP:GQ:PL	1/1:0,41:41:99:1951,132,0
3L	4306758	.	T	TGCG	1913.73	.	AC=2;AF=1.00;AN=2;DP=42;ExcessHet=3.0103;FS=0.000;MLEAC=2;MLEAF=1.00;MQ=43.20;QD=34.46;SOR=1.127	GT:AD:DP:GQ:PL	1/1:0,42:42:99:1951,132,0
3L	4306828	3L_4306828_SNP	G	T	1801.77	.	AC=2;AF=1.00;AN=2;DB;DP=53;ExcessHet=3.0103;FS=0.000;MLEAC=2;MLEAF=1.00;MQ=43.75;QD=34.00;SOR=1.179	GT:AD:DP:GQ:PL	1/1:0,53:53:99:1830,159,0
3L	4306834	3L_4306834_SNP	G	A	383.77	.	AC=1;AF=0.500;AN=2;BaseQRankSum=0.848;ClippingRankSum=0.000;DB;DP=51;ExcessHet=3.0103;FS=1.091;MLEAC=1;MLEAF=0.500;MQ=43.74;MQRankSum=0.877;QD=7.52;ReadPosRankSum=1.130;SOR=0.902	GT:AD:DP:GQ:PL	0/1:30,21:51:99:412,0,675
3L	4306933	3L_4306933_SNP	G	A	202.77	.	AC=1;AF=0.500;AN=2;BaseQRankSum=-0.429;ClippingRankSum=0.000;DB;DP=55;ExcessHet=3.0103;FS=2.656;MLEAC=1;MLEAF=0.500;MQ=43.96;MQRankSum=-1.592;QD=3.69;ReadPosRankSum=0.733;SOR=0.547	GT:AD:DP:GQ:PL	0/1:40,15:55:99:231,0,927
3L	4306987	3L_4306987_SNP	A	T	1698.77	.	AC=2;AF=1.00;AN=2;DB;DP=61;ExcessHet=3.0103;FS=0.000;MLEAC=2;MLEAF=1.00;MQ=43.87;QD=27.85;SOR=0.865	GT:AD:DP:GQ:PL	1/1:0,61:61:99:1727,183,0
3L	4307026	3L_4307026_SNP	T	C	2558.77	.	AC=2;AF=1.00;AN=2;DB;DP=58;ExcessHet=3.0103;FS=0.000;MLEAC=2;MLEAF=1.00;MQ=43.76;QD=30.58;SOR=0.762	GT:AD:DP:GQ:PL	1/1:0,58:58:99:2587,175,0
3L	4307036	3L_4307036_SNP	T	A	2586.77	.	AC=2;AF=1.00;AN=2;DB;DP=59;ExcessHet=3.0103;FS=0.000;MLEAC=2;MLEAF=1.00;MQ=43.77;QD=30.18;SOR=0.871	GT:AD:DP:GQ:PL	1/1:0,59:59:99:2615,178,0
3L	4307082	3L_4307082_SNP	C	T	1544.77	.	AC=2;AF=1.00;AN=2;BaseQRankSum=1.455;ClippingRankSum=0.000;DB;DP=60;ExcessHet=3.0103;FS=0.000;MLEAC=2;MLEAF=1.00;MQ=43.49;MQRankSum=-0.401;QD=25.75;ReadPosRankSum=1.480;SOR=0.237	GT:AD:DP:GQ:PL	1/1:1,59:60:99:1573,154,0
3L	4307125	3L_4307125_SNP	A	G	1874.77	.	AC=1;AF=0.500;AN=2;BaseQRankSum=-0.735;ClippingRankSum=0.000;DB;DP=66;ExcessHet=3.0103;FS=2.378;MLEAC=1;MLEAF=0.500;MQ=43.33;MQRankSum=0.652;QD=28.41;ReadPosRankSum=-2.594;SOR=1.080	GT:AD:DP:GQ:PL	0/1:17,49:66:99:1903,0,556
3L	4307142	3L_4307142_SNP	T	G	1841.77	.	AC=1;AF=0.500;AN=2;BaseQRankSum=-1.720;ClippingRankSum=0.000;DB;DP=65;ExcessHet=3.0103;FS=1.106;MLEAC=1;MLEAF=0.500;MQ=43.24;MQRankSum=0.386;QD=28.33;ReadPosRankSum=0.123;SOR=1.038	GT:AD:DP:GQ:PL	0/1:17,48:65:99:1870,0,571
3L	4307191	3L_4307191_SNP	C	A	395.77	.	AC=1;AF=0.500;AN=2;BaseQRankSum=0.594;ClippingRankSum=0.000;DB;DP=71;ExcessHet=3.0103;FS=5.714;MLEAC=1;MLEAF=0.500;MQ=43.32;MQRankSum=-1.893;QD=5.57;ReadPosRankSum=-2.739;SOR=0.703	GT:AD:DP:GQ:PL	0/1:55,16:71:99:424,0,2241
3L	4307199	3L_4307199_SNP	A	G	293.77	.	AC=1;AF=0.500;AN=2;BaseQRankSum=-1.416;ClippingRankSum=0.000;DB;DP=70;ExcessHet=3.0103;FS=4.602;MLEAC=1;MLEAF=0.500;MQ=43.31;MQRankSum=-2.091;QD=4.20;ReadPosRankSum=-1.218;SOR=0.828	GT:AD:DP:GQ:PL	0/1:58,12:70:99:322,0,2399
3L	4307205	3L_4307205_SNP	T	C	1359.77	.	AC=1;AF=0.500;AN=2;BaseQRankSum=0.233;ClippingRankSum=0.000;DB;DP=69;ExcessHet=3.0103;FS=4.898;MLEAC=1;MLEAF=0.500;MQ=43.34;MQRankSum=2.398;QD=19.71;ReadPosRankSum=0.746;SOR=0.742	GT:AD:DP:GQ:PL	0/1:11,58:69:99:1388,0,330
3L	4307217	3L_4307217_SNP	A	T	3526.77	.	AC=2;AF=1.00;AN=2;DB;DP=79;ExcessHet=3.0103;FS=0.000;MLEAC=2;MLEAF=1.00;MQ=43.33;QD=24.94;SOR=0.881	GT:AD:DP:GQ:PL	1/1:0,79:79:99:3555,238,0
3L	4307220	3L_4307220_SNP	C	G	3526.77	.	AC=2;AF=1.00;AN=2;DB;DP=79;ExcessHet=3.0103;FS=0.000;MLEAC=2;MLEAF=1.00;MQ=43.40;QD=32.09;SOR=0.941	GT:AD:DP:GQ:PL	1/1:0,79:79:99:3555,238,0
3L	4307222	3L_4307222_INS	A	ATCC	2547.73	.	AC=1;AF=0.500;AN=2;BaseQRankSum=-0.661;ClippingRankSum=0.000;DB;DP=78;ExcessHet=3.0103;FS=4.161;MLEAC=1;MLEAF=0.500;MQ=43.39;MQRankSum=4.534;QD=33.09;ReadPosRankSum=0.733;SOR=0.855	GT:AD:DP:GQ:PL	0/1:14,63:77:99:2585,0,398
3L	4307227	3L_4307227_SNP	T	C	3445.77	.	AC=2;AF=1.00;AN=2;DB;DP=76;ExcessHet=3.0103;FS=0.000;MLEAC=2;MLEAF=1.00;MQ=43.40;QD=26.09;SOR=0.801	GT:AD:DP:GQ:PL	1/1:0,76:76:99:3474,234,0
3L	4307228	3L_4307228_SNP	T	C	369.77	.	AC=1;AF=0.500;AN=2;BaseQRankSum=0.751;ClippingRankSum=0.000;DB;DP=77;ExcessHet=3.0103;FS=2.557;MLEAC=1;MLEAF=0.500;MQ=43.41;MQRankSum=-4.710;QD=4.80;ReadPosRankSum=-0.231;SOR=0.834	GT:AD:DP:GQ:PL	0/1:63,14:77:99:398,0,2555
3L	4307245	3L_4307245_SNP	G	C	330.77	.	AC=1;AF=0.500;AN=2;BaseQRankSum=-2.710;ClippingRankSum=0.000;DB;DP=75;ExcessHet=3.0103;FS=0.000;MLEAC=1;MLEAF=0.500;MQ=43.42;MQRankSum=-4.526;QD=4.41;ReadPosRankSum=0.252;SOR=0.682	GT:AD:DP:GQ:PL	0/1:60,15:75:99:359,0,1441
3L	4307280	3L_4307280_SNP	G	A	317.77	.	AC=1;AF=0.500;AN=2;BaseQRankSum=2.315;ClippingRankSum=0.000;DB;DP=79;ExcessHet=3.0103;FS=3.438;MLEAC=1;MLEAF=0.500;MQ=43.59;MQRankSum=-4.421;QD=4.02;ReadPosRankSum=-0.051;SOR=0.898	GT:AD:DP:GQ:PL	0/1:58,21:79:99:346,0,1350
3L	4307314	3L_4307314_SNP	A	C	636.77	.	AC=1;AF=0.500;AN=2;BaseQRankSum=-1.904;ClippingRankSum=0.000;DB;DP=77;ExcessHet=3.0103;FS=5.125;MLEAC=1;MLEAF=0.500;MQ=43.67;MQRankSum=-5.246;QD=8.27;ReadPosRankSum=1.511;SOR=1.029	GT:AD:DP:GQ:PL	0/1:57,20:77:99:665,0,2355
3L	4307316	3L_4307316_SNP	C	T	636.77	.	AC=1;AF=0.500;AN=2;BaseQRankSum=0.579;ClippingRankSum=0.000;DB;DP=76;ExcessHet=3.0103;FS=3.614;MLEAC=1;MLEAF=0.500;MQ=43.66;MQRankSum=-5.199;QD=8.38;ReadPosRankSum=1.386;SOR=1.046	GT:AD:DP:GQ:PL	0/1:56,20:76:99:665,0,2355
3L	4307317	3L_4307317_SNP	C	T	639.77	.	AC=1;AF=0.500;AN=2;BaseQRankSum=-0.282;ClippingRankSum=0.000;DB;DP=76;ExcessHet=3.0103;FS=3.614;MLEAC=1;MLEAF=0.500;MQ=43.66;MQRankSum=-5.199;QD=8.42;ReadPosRankSum=1.457;SOR=1.046	GT:AD:DP:GQ:PL	0/1:56,20:76:99:668,0,2324
3L	4307328	3L_4307328_SNP	A	T	3201.77	.	AC=2;AF=1.00;AN=2;DB;DP=73;ExcessHet=3.0103;FS=0.000;MLEAC=2;MLEAF=1.00;MQ=43.68;QD=30.29;SOR=0.836	GT:AD:DP:GQ:PL	1/1:0,73:73:99:3230,220,0
3L	4307333	3L_4307333_SNP	T	C	629.77	.	AC=1;AF=0.500;AN=2;BaseQRankSum=-3.202;ClippingRankSum=0.000;DB;DP=70;ExcessHet=3.0103;FS=5.563;MLEAC=1;MLEAF=0.500;MQ=43.72;MQRankSum=-4.201;QD=9.00;ReadPosRankSum=1.768;SOR=1.061	GT:AD:DP:GQ:PL	0/1:52,18:70:99:658,0,2077
3L	4307337	3L_4307337_SNP	T	A	3166.77	.	AC=2;AF=1.00;AN=2;DB;DP=70;ExcessHet=3.0103;FS=0.000;MLEAC=2;MLEAF=1.00;MQ=43.69;QD=31.68;SOR=0.811	GT:AD:DP:GQ:PL	1/1:0,70:70:99:3195,217,0
3L	4307339	3L_4307339_SNP	T	C	590.77	.	AC=1;AF=0.500;AN=2;BaseQRankSum=-2.372;ClippingRankSum=0.000;DB;DP=70;ExcessHet=3.0103;FS=5.297;MLEAC=1;MLEAF=0.500;MQ=43.69;MQRankSum=-4.399;QD=8.44;ReadPosRankSum=1.229;SOR=0.861	GT:AD:DP:GQ:PL	0/1:51,19:70:99:619,0,2057
3L	4307456	3L_4307456_SNP	C	T	1515.77	.	AC=2;AF=1.00;AN=2;DB;DP=55;ExcessHet=3.0103;FS=0.000;MLEAC=2;MLEAF=1.00;MQ=43.96;QD=27.56;SOR=1.159	GT:AD:DP:GQ:PL	1/1:0,55:55:99:1544,165,0
3L	4307481	3L_4307481_SNP	T	A	1654.77	.	AC=2;AF=1.00;AN=2;DB;DP=63;ExcessHet=3.0103;FS=0.000;MLEAC=2;MLEAF=1.00;MQ=43.88;QD=26.69;SOR=1.143	GT:AD:DP:GQ:PL	1/1:0,62:62:99:1683,185,0
3L	4307501	3L_4307501_SNP	G	A	1725.77	.	AC=2;AF=1.00;AN=2;DB;DP=65;ExcessHet=3.0103;FS=0.000;MLEAC=2;MLEAF=1.00;MQ=43.91;QD=26.55;SOR=1.000	GT:AD:DP:GQ:PL	1/1:0,65:65:99:1754,195,0
3L	4307576	3L_4307576_SNP	T	C	961.77	.	AC=1;AF=0.500;AN=2;BaseQRankSum=-3.629;ClippingRankSum=0.000;DB;DP=68;ExcessHet=3.0103;FS=8.910;MLEAC=1;MLEAF=0.500;MQ=43.88;MQRankSum=2.786;QD=14.14;ReadPosRankSum=1.431;SOR=0.529	GT:AD:DP:GQ:PL	0/1:24,44:68:99:990,0,865
3L	4307584	3L_4307584_SNP	G	T	412.77	.	AC=1;AF=0.500;AN=2;BaseQRankSum=-2.348;ClippingRankSum=0.000;DB;DP=68;ExcessHet=3.0103;FS=11.010;MLEAC=1;MLEAF=0.500;MQ=43.86;MQRankSum=-3.108;QD=6.07;ReadPosRankSum=-1.431;SOR=1.425	GT:AD:DP:GQ:PL	0/1:44,24:68:99:441,0,1759
3L	4307605	3L_4307605_SNP	G	C	546.77	.	AC=1;AF=0.500;AN=2;BaseQRankSum=-2.267;ClippingRankSum=0.000;DB;DP=69;ExcessHet=3.0103;FS=10.687;MLEAC=1;MLEAF=0.500;MQ=43.89;MQRankSum=-2.387;QD=7.92;ReadPosRankSum=-2.663;SOR=0.800	GT:AD:DP:GQ:PL	0/1:40,29:69:99:575,0,872
3L	4307813	3L_4307813_SNP	T	A	1607.77	.	AC=2;AF=1.00;AN=2;DB;DP=59;ExcessHet=3.0103;FS=0.000;MLEAC=2;MLEAF=1.00;MQ=44.00;QD=27.25;SOR=0.796	GT:AD:DP:GQ:PL	1/1:0,59:59:99:1636,177,0
3L	4307885	3L_4307885_SNP	G	C	1772.77	.	AC=2;AF=1.00;AN=2;DB;DP=66;ExcessHet=3.0103;FS=0.000;MLEAC=2;MLEAF=1.00;MQ=44.00;QD=26.86;SOR=1.033	GT:AD:DP:GQ:PL	1/1:0,66:66:99:1801,197,0
3L	4308014	3L_4308014_DEL	CT	C	1090.73	.	AC=2;AF=1.00;AN=2;DB;DP=55;ExcessHet=3.0103;FS=0.000;MLEAC=2;MLEAF=1.00;MQ=44.00;QD=20.58;SOR=0.730	GT:AD:DP:GQ:PL	1/1:0,53:53:99:1128,158,0
3L	4308051	3L_4308051_SNP	A	G	1312.77	.	AC=1;AF=0.500;AN=2;BaseQRankSum=-2.103;ClippingRankSum=0.000;DB;DP=56;ExcessHet=3.0103;FS=1.052;MLEAC=1;MLEAF=0.500;MQ=44.00;MQRankSum=0.000;QD=23.44;ReadPosRankSum=0.222;SOR=0.527	GT:AD:DP:GQ:PL	0/1:20,36:56:99:1341,0,674
3L	4308075	3L_4308075_SNP	T	C	1333.77	.	AC=1;AF=0.500;AN=2;BaseQRankSum=-0.167;ClippingRankSum=0.000;DB;DP=58;ExcessHet=3.0103;FS=2.265;MLEAC=1;MLEAF=0.500;MQ=44.00;MQRankSum=0.000;QD=23.00;ReadPosRankSum=-0.121;SOR=1.061	GT:AD:DP:GQ:PL	0/1:22,36:58:99:1362,0,691
3L	4308161	.	G	A	243.77	.	AC=1;AF=0.500;AN=2;BaseQRankSum=2.812;ClippingRankSum=0.000;DP=46;ExcessHet=3.0103;FS=4.591;MLEAC=1;MLEAF=0.500;MQ=43.67;MQRankSum=-1.920;QD=5.67;ReadPosRankSum=-1.712;SOR=0.965	GT:AD:DP:GQ:PL	0/1:28,15:43:99:272,0,588
3L	4308351	3L_4308351_SNP	T	A	975.77	.	AC=1;AF=0.500;AN=2;BaseQRankSum=0.501;ClippingRankSum=0.000;DB;DP=72;ExcessHet=3.0103;FS=0.943;MLEAC=1;MLEAF=0.500;MQ=43.89;MQRankSum=1.859;QD=13.55;ReadPosRankSum=2.026;SOR=0.519	GT:AD:DP:GQ:PL	0/1:27,45:72:99:1004,0,516
3L	4308391	3L_4308391_SNP	T	A	975.77	.	AC=1;AF=0.500;AN=2;BaseQRankSum=-0.622;ClippingRankSum=0.000;DB;DP=71;ExcessHet=3.0103;FS=0.932;MLEAC=1;MLEAF=0.500;MQ=43.83;MQRankSum=1.079;QD=13.74;ReadPosRankSum=-0.627;SOR=0.546	GT:AD:DP:GQ:PL	0/1:26,45:71:99:1004,0,480
3L	4308473	3L_4308473_SNP	C	T	2658.77	.	AC=2;AF=1.00;AN=2;DB;DP=60;ExcessHet=3.0103;FS=0.000;MLEAC=2;MLEAF=1.00;MQ=43.65;QD=27.86;SOR=0.986	GT:AD:DP:GQ:PL	1/1:0,60:60:99:2687,181,0
3L	4308474	3L_4308474_SNP	G	A	2658.77	.	AC=2;AF=1.00;AN=2;DB;DP=59;ExcessHet=3.0103;FS=0.000;MLEAC=2;MLEAF=1.00;MQ=43.64;QD=26.85;SOR=1.034	GT:AD:DP:GQ:PL	1/1:0,59:59:99:2687,181,0
3L	4308517	3L_4308517_SNP	T	C	1507.77	.	AC=2;AF=1.00;AN=2;DB;DP=57;ExcessHet=3.0103;FS=0.000;MLEAC=2;MLEAF=1.00;MQ=43.70;QD=26.45;SOR=0.877	GT:AD:DP:GQ:PL	1/1:0,57:57:99:1536,170,0
3L	4308579	3L_4308579_SNP	A	T	1986.77	.	AC=2;AF=1.00;AN=2;DB;DP=71;ExcessHet=3.0103;FS=0.000;MLEAC=2;MLEAF=1.00;MQ=43.59;QD=27.98;SOR=0.904	GT:AD:DP:GQ:PL	1/1:0,71:71:99:2015,213,0
3L	4308624	3L_4308624_SNP	C	G	3044.77	.	AC=2;AF=1.00;AN=2;DB;DP=72;ExcessHet=3.0103;FS=0.000;MLEAC=2;MLEAF=1.00;MQ=43.38;QD=31.26;SOR=0.934	GT:AD:DP:GQ:PL	1/1:0,72:72:99:3073,217,0
3L	4308648	.	TA	T	3270.73	.	AC=2;AF=1.00;AN=2;DP=72;ExcessHet=3.0103;FS=0.000;MLEAC=2;MLEAF=1.00;MQ=43.23;QD=27.10;SOR=0.869	GT:AD:DP:GQ:PL	1/1:0,72:72:99:3308,226,0
3L	4308650	.	A	T	3306.77	.	AC=2;AF=1.00;AN=2;DP=71;ExcessHet=3.0103;FS=0.000;MLEAC=2;MLEAF=1.00;MQ=43.22;QD=25.27;SOR=0.840	GT:AD:DP:GQ:PL	1/1:0,71:71:99:3335,229,0
3L	4308660	3L_4308660_SNP	A	T	3235.77	.	AC=2;AF=1.00;AN=2;BaseQRankSum=0.072;ClippingRankSum=0.000;DB;DP=77;ExcessHet=3.0103;FS=3.424;MLEAC=2;MLEAF=1.00;MQ=43.26;MQRankSum=-0.518;QD=30.11;ReadPosRankSum=1.440;SOR=0.565	GT:AD:DP:GQ:PL	1/1:1,76:77:99:3264,204,0
3L	4308694	3L_4308694_SNP	C	T	3116.77	.	AC=2;AF=1.00;AN=2;BaseQRankSum=0.111;ClippingRankSum=0.000;DB;DP=72;ExcessHet=3.0103;FS=3.660;MLEAC=2;MLEAF=1.00;MQ=43.07;MQRankSum=-0.582;QD=30.78;ReadPosRankSum=-0.144;SOR=0.735	GT:AD:DP:GQ:PL	1/1:1,71:72:99:3145,175,0
3L	4308700	3L_4308700_SNP	C	A	3150.77	.	AC=2;AF=1.00;AN=2;BaseQRankSum=1.144;ClippingRankSum=0.000;DB;DP=71;ExcessHet=3.0103;FS=3.599;MLEAC=2;MLEAF=1.00;MQ=43.06;MQRankSum=-0.588;QD=27.84;ReadPosRankSum=-0.317;SOR=0.693	GT:AD:DP:GQ:PL	1/1:1,70:71:99:3179,175,0
3L	4308705	3L_4308705_SNP	A	C	3121.77	.	AC=2;AF=1.00;AN=2;BaseQRankSum=-0.746;ClippingRankSum=0.000;DB;DP=70;ExcessHet=3.0103;FS=3.537;MLEAC=2;MLEAF=1.00;MQ=43.02;MQRankSum=-0.615;QD=29.74;ReadPosRankSum=-0.693;SOR=0.650	GT:AD:DP:GQ:PL	1/1:1,69:70:99:3150,172,0
3L	4308713	3L_4308713_SNP	T	A	2941.77	.	AC=2;AF=1.00;AN=2;BaseQRankSum=1.654;ClippingRankSum=0.000;DB;DP=68;ExcessHet=3.0103;FS=3.554;MLEAC=2;MLEAF=1.00;MQ=43.10;MQRankSum=-0.606;QD=28.43;ReadPosRankSum=-0.866;SOR=0.663	GT:AD:DP:GQ:PL	1/1:1,67:68:99:2970,160,0
3L	4308730	3L_4308730_SNP	C	T	2761.77	.	AC=2;AF=1.00;AN=2;BaseQRankSum=-1.250;ClippingRankSum=0.000;DB;DP=62;ExcessHet=3.0103;FS=0.000;MLEAC=2;MLEAF=1.00;MQ=43.11;MQRankSum=-0.572;QD=30.88;ReadPosRankSum=-1.621;SOR=0.274	GT:AD:DP:GQ:PL	1/1:1,61:62:99:2790,148,0
3L	4308742	3L_4308742_SNP	A	T	2809.77	.	AC=2;AF=1.00;AN=2;BaseQRankSum=0.476;ClippingRankSum=0.000;DB;DP=68;ExcessHet=3.0103;FS=0.000;MLEAC=2;MLEAF=1.00;MQ=43.00;MQRankSum=-0.604;QD=28.42;ReadPosRankSum=-1.147;SOR=0.270	GT:AD:DP:GQ:PL	1/1:1,67:68:99:2838,159,0
3L	4308792	3L_4308792_SNP	C	T	2934.77	.	AC=2;AF=1.00;AN=2;BaseQRankSum=-0.712;ClippingRankSum=0.000;DB;DP=70;ExcessHet=3.0103;FS=0.000;MLEAC=2;MLEAF=1.00;MQ=43.21;MQRankSum=-0.616;QD=26.13;ReadPosRankSum=0.891;SOR=0.286	GT:AD:DP:GQ:PL	1/1:1,69:70:99:2963,169,0
3L	4308801	3L_4308801_SNP	G	A	2873.77	.	AC=2;AF=1.00;AN=2;BaseQRankSum=-1.660;ClippingRankSum=0.000;DB;DP=67;ExcessHet=3.0103;FS=0.000;MLEAC=2;MLEAF=1.00;MQ=43.25;MQRankSum=-0.590;QD=32.32;ReadPosRankSum=1.477;SOR=0.305	GT:AD:DP:GQ:PL	1/1:1,66:67:99:2902,163,0
3L	4309062	3L_4309062_SNP	A	G	1792.77	.	AC=2;AF=1.00;AN=2;DB;DP=65;ExcessHet=3.0103;FS=0.000;MLEAC=2;MLEAF=1.00;MQ=43.06;QD=27.58;SOR=1.000	GT:AD:DP:GQ:PL	1/1:0,65:65:99:1821,195,0
3L	4309116	.	C	CG	2275.73	.	AC=2;AF=1.00;AN=2;DP=51;ExcessHet=3.0103;FS=0.000;MLEAC=2;MLEAF=1.00;MQ=43.92;QD=32.58;SOR=0.773	GT:AD:DP:GQ:PL	1/1:0,50:50:99:2313,157,0
3L	4309118	.	T	G	2284.77	.	AC=2;AF=1.00;AN=2;DP=52;ExcessHet=3.0103;FS=0.000;MLEAC=2;MLEAF=1.00;MQ=43.92;QD=26.96;SOR=0.770	GT:AD:DP:GQ:PL	1/1:0,52:52:99:2313,157,0
3L	4309189	3L_4309189_SNP	A	C	1571.77	.	AC=2;AF=1.00;AN=2;DB;DP=59;ExcessHet=3.0103;FS=0.000;MLEAC=2;MLEAF=1.00;MQ=44.00;QD=26.64;SOR=0.796	GT:AD:DP:GQ:PL	1/1:0,59:59:99:1600,177,0
3L	4309224	3L_4309224_SNP	A	T	1223.77	.	AC=2;AF=1.00;AN=2;DB;DP=48;ExcessHet=3.0103;FS=0.000;MLEAC=2;MLEAF=1.00;MQ=43.88;QD=26.04;SOR=1.132	GT:AD:DP:GQ:PL	1/1:0,47:47:99:1252,140,0
3L	4309268	.	ATT	A	2050.73	.	AC=2;AF=1.00;AN=2;DP=48;ExcessHet=3.0103;FS=0.000;MLEAC=2;MLEAF=1.00;MQ=43.84;QD=27.41;SOR=0.776	GT:AD:DP:GQ:PL	1/1:0,48:48:99:2088,144,0
3L	4309276	.	A	AAC	2065.73	.	AC=2;AF=1.00;AN=2;DP=47;ExcessHet=3.0103;FS=0.000;MLEAC=2;MLEAF=1.00;MQ=43.83;QD=30.08;SOR=0.735	GT:AD:DP:GQ:PL	1/1:0,47:47:99:2103,144,0
3L	4309279	3L_4309279_SNP	C	T	1940.77	.	AC=2;AF=1.00;AN=2;DB;DP=41;ExcessHet=3.0103;FS=0.000;MLEAC=2;MLEAF=1.00;MQ=43.81;QD=29.36;SOR=0.843	GT:AD:DP:GQ:PL	1/1:0,41:41:99:1969,132,0
3L	4309337	3L_4309337_SNP	A	C	932.77	.	AC=2;AF=1.00;AN=2;DB;DP=35;ExcessHet=3.0103;FS=0.000;MLEAC=2;MLEAF=1.00;MQ=43.79;QD=26.65;SOR=1.002	GT:AD:DP:GQ:PL	1/1:0,35:35:99:961,105,0
3L	4309389	3L_4309389_SNP	T	G	1104.77	.	AC=2;AF=1.00;AN=2;DB;DP=42;ExcessHet=3.0103;FS=0.000;MLEAC=2;MLEAF=1.00;MQ=43.73;QD=26.30;SOR=0.892	GT:AD:DP:GQ:PL	1/1:0,42:42:99:1133,126,0
3L	4309464	3L_4309464_SNP	C	T	553.77	.	AC=1;AF=0.500;AN=2;BaseQRankSum=-0.448;ClippingRankSum=0.000;DB;DP=47;ExcessHet=3.0103;FS=0.000;MLEAC=1;MLEAF=0.500;MQ=43.64;MQRankSum=-0.404;QD=11.78;ReadPosRankSum=-0.261;SOR=0.751	GT:AD:DP:GQ:PL	0/1:21,26:47:99:582,0,449
3L	4309614	3L_4309614_SNP	C	G	1196.77	.	AC=2;AF=1.00;AN=2;DB;DP=46;ExcessHet=3.0103;FS=0.000;MLEAC=2;MLEAF=1.00;MQ=43.55;QD=26.02;SOR=1.203	GT:AD:DP:GQ:PL	1/1:0,46:46:99:1225,137,0
3L	4309639	3L_4309639_SNP	A	T	1225.77	.	AC=2;AF=1.00;AN=2;DB;DP=47;ExcessHet=3.0103;FS=0.000;MLEAC=2;MLEAF=1.00;MQ=43.56;QD=26.08;SOR=1.378	GT:AD:DP:GQ:PL	1/1:0,47:47:99:1254,140,0
3L	4309798	3L_4309798_SNP	A	G	2752.77	.	AC=2;AF=1.00;AN=2;DB;DP=61;ExcessHet=3.0103;FS=0.000;MLEAC=2;MLEAF=1.00;MQ=43.12;QD=35.86;SOR=1.022	GT:AD:DP:GQ:PL	1/1:0,61:61:99:2781,190,0
3L	4309802	.	A	AT	2762.73	.	AC=2;AF=1.00;AN=2;DP=63;ExcessHet=3.0103;FS=0.000;MLEAC=2;MLEAF=1.00;MQ=43.05;QD=31.73;SOR=0.933	GT:AD:DP:GQ:PL	1/1:0,63:63:99:2800,190,0
3L	4309823	.	ATATGT	A	2617.73	.	AC=2;AF=1.00;AN=2;DP=59;ExcessHet=3.0103;FS=0.000;MLEAC=2;MLEAF=1.00;MQ=42.90;QD=28.80;SOR=0.871	GT:AD:DP:GQ:PL	1/1:0,59:59:99:2655,178,0
3L	4309838	3L_4309838_SNP	C	T	2671.77	.	AC=2;AF=1.00;AN=2;DB;DP=59;ExcessHet=3.0103;FS=0.000;MLEAC=2;MLEAF=1.00;MQ=42.90;QD=27.85;SOR=0.871	GT:AD:DP:GQ:PL	1/1:0,59:59:99:2700,181,0
3L	4309841	3L_4309841_SNP	A	C	2626.77	.	AC=2;AF=1.00;AN=2;DB;DP=56;ExcessHet=3.0103;FS=0.000;MLEAC=2;MLEAF=1.00;MQ=42.85;QD=28.00;SOR=1.009	GT:AD:DP:GQ:PL	1/1:0,56:56:99:2655,178,0
3L	4309849	3L_4309849_SNP	T	A	2401.77	.	AC=2;AF=1.00;AN=2;DB;DP=54;ExcessHet=3.0103;FS=0.000;MLEAC=2;MLEAF=1.00;MQ=42.84;QD=34.41;SOR=1.022	GT:AD:DP:GQ:PL	1/1:0,54:54:99:2430,163,0
3L	4309854	3L_4309854_SNP	T	A	2391.77	.	AC=2;AF=1.00;AN=2;DB;DP=53;ExcessHet=3.0103;FS=0.000;MLEAC=2;MLEAF=1.00;MQ=42.85;QD=30.26;SOR=0.981	GT:AD:DP:GQ:PL	1/1:0,53:53:99:2420,163,0
3L	4309887	.	A	G	2103.77	.	AC=2;AF=1.00;AN=2;DP=48;ExcessHet=3.0103;FS=0.000;MLEAC=2;MLEAF=1.00;MQ=43.00;QD=32.87;SOR=0.866	GT:AD:DP:GQ:PL	1/1:0,48:48:99:2132,144,0
3L	4309888	.	G	T	2103.77	.	AC=2;AF=1.00;AN=2;DP=47;ExcessHet=3.0103;FS=0.000;MLEAC=2;MLEAF=1.00;MQ=42.98;QD=28.18;SOR=0.919	GT:AD:DP:GQ:PL	1/1:0,47:47:99:2132,144,0
3L	4309907	3L_4309907_SNP	A	G	1861.77	.	AC=2;AF=1.00;AN=2;DB;DP=42;ExcessHet=3.0103;FS=0.000;MLEAC=2;MLEAF=1.00;MQ=42.91;QD=31.29;SOR=1.127	GT:AD:DP:GQ:PL	1/1:0,42:42:99:1890,126,0
3L	4309944	.	CA	C	591.73	.	AC=2;AF=1.00;AN=2;DP=27;ExcessHet=3.0103;FS=0.000;MLEAC=2;MLEAF=1.00;MQ=43.53;QD=22.76;SOR=1.981	GT:AD:DP:GQ:PL	1/1:0,26:26:78:629,78,0
3L	4310054	3L_4310054_SNP	A	T	410.77	.	AC=1;AF=0.500;AN=2;BaseQRankSum=2.105;ClippingRankSum=0.000;DB;DP=52;ExcessHet=3.0103;FS=0.000;MLEAC=1;MLEAF=0.500;MQ=43.70;MQRankSum=-0.031;QD=7.90;ReadPosRankSum=-1.396;SOR=0.704	GT:AD:DP:GQ:PL	0/1:31,21:52:99:439,0,677
3L	4310078	3L_4310078_SNP	T	C	1810.77	.	AC=2;AF=1.00;AN=2;DB;DP=54;ExcessHet=3.0103;FS=0.000;MLEAC=2;MLEAF=1.00;MQ=43.71;QD=33.53;SOR=1.329	GT:AD:DP:GQ:PL	1/1:0,54:54:99:1839,165,0
3L	4310139	3L_4310139_SNP	G	A	1541.77	.	AC=2;AF=1.00;AN=2;BaseQRankSum=1.804;ClippingRankSum=0.000;DB;DP=58;ExcessHet=3.0103;FS=0.000;MLEAC=2;MLEAF=1.00;MQ=43.76;MQRankSum=-0.283;QD=26.58;ReadPosRankSum=-1.106;SOR=0.380	GT:AD:DP:GQ:PL	1/1:1,57:58:99:1570,163,0
3L	4310164	.	CT	C	1062.73	.	AC=1;AF=0.500;AN=2;BaseQRankSum=1.069;ClippingRankSum=0.000;DP=60;ExcessHet=3.0103;FS=1.126;MLEAC=1;MLEAF=0.500;MQ=43.77;MQRankSum=-1.579;QD=22.14;ReadPosRankSum=0.941;SOR=0.512	GT:AD:DP:GQ:PL	0/1:18,30:48:99:1100,0,233
3L	4310176	.	T	G	773.77	.	AC=1;AF=0.500;AN=2;BaseQRankSum=-0.615;ClippingRankSum=0.000;DP=57;ExcessHet=3.0103;FS=0.000;MLEAC=1;MLEAF=0.500;MQ=43.86;MQRankSum=-1.551;QD=13.57;ReadPosRankSum=-0.786;SOR=0.610	GT:AD:DP:GQ:PL	0/1:21,36:57:99:802,0,713
3L	4310216	3L_4310216_SNP	A	G	879.77	.	AC=1;AF=0.500;AN=2;BaseQRankSum=2.589;ClippingRankSum=0.000;DB;DP=60;ExcessHet=3.0103;FS=0.000;MLEAC=1;MLEAF=0.500;MQ=43.87;MQRankSum=-1.544;QD=14.66;ReadPosRankSum=-0.499;SOR=0.798	GT:AD:DP:GQ:PL	0/1:22,38:60:99:908,0,420
3L	4310284	3L_4310284_SNP	G	A	871.77	.	AC=1;AF=0.500;AN=2;BaseQRankSum=0.238;ClippingRankSum=0.000;DB;DP=56;ExcessHet=3.0103;FS=1.118;MLEAC=1;MLEAF=0.500;MQ=43.93;MQRankSum=-0.915;QD=15.57;ReadPosRankSum=0.691;SOR=0.766	GT:AD:DP:GQ:PL	0/1:17,39:56:99:900,0,289
3L	4310347	3L_4310347_SNP	T	C	690.77	.	AC=1;AF=0.500;AN=2;BaseQRankSum=-1.198;ClippingRankSum=0.000;DB;DP=58;ExcessHet=3.0103;FS=1.017;MLEAC=1;MLEAF=0.500;MQ=43.77;MQRankSum=1.359;QD=11.91;ReadPosRankSum=0.738;SOR=0.821	GT:AD:DP:GQ:PL	0/1:25,33:58:99:719,0,526
3L	4311557	3L_4311557_SNP	C	T	273.77	.	AC=1;AF=0.500;AN=2;BaseQRankSum=0.343;ClippingRankSum=0.000;DB;DP=68;ExcessHet=3.0103;FS=3.770;MLEAC=1;MLEAF=0.500;MQ=43.86;MQRankSum=-0.668;QD=4.09;ReadPosRankSum=-0.553;SOR=0.348	GT:AD:DP:GQ:PL	0/1:49,18:67:99:302,0,1143
3L	4311624	.	TTTTTCGG	T	1721.73	.	AC=1;AF=0.500;AN=2;BaseQRankSum=-1.815;ClippingRankSum=0.000;DP=75;ExcessHet=3.0103;FS=0.956;MLEAC=1;MLEAF=0.500;MQ=43.90;MQRankSum=-1.527;QD=24.95;ReadPosRankSum=-0.289;SOR=0.495	GT:AD:DP:GQ:PL	0/1:25,44:69:99:1759,0,917
3L	4311734	3L_4311734_SNP	G	A	449.77	.	AC=1;AF=0.500;AN=2;BaseQRankSum=-1.339;ClippingRankSum=0.000;DB;DP=61;ExcessHet=3.0103;FS=3.642;MLEAC=1;MLEAF=0.500;MQ=43.79;MQRankSum=2.145;QD=7.37;ReadPosRankSum=-0.140;SOR=0.461	GT:AD:DP:GQ:PL	0/1:36,25:61:99:478,0,814
3L	4311745	3L_4311745_SNP	T	C	2670.77	.	AC=2;AF=1.00;AN=2;DB;DP=59;ExcessHet=3.0103;FS=0.000;MLEAC=2;MLEAF=1.00;MQ=43.63;QD=34.49;SOR=0.950	GT:AD:DP:GQ:PL	1/1:0,59:59:99:2699,187,0
3L	4311758	3L_4311758_SNP	T	C	2778.77	.	AC=2;AF=1.00;AN=2;DB;DP=61;ExcessHet=3.0103;FS=0.000;MLEAC=2;MLEAF=1.00;MQ=43.61;QD=30.60;SOR=0.941	GT:AD:DP:GQ:PL	1/1:0,61:61:99:2807,193,0
3L	4311776	.	G	GT	522.73	.	AC=1;AF=0.500;AN=2;BaseQRankSum=1.976;ClippingRankSum=0.000;DP=56;ExcessHet=3.0103;FS=1.107;MLEAC=1;MLEAF=0.500;MQ=43.26;MQRankSum=-2.728;QD=9.86;ReadPosRankSum=-0.687;SOR=0.963	GT:AD:DP:GQ:PL	0/1:19,34:53:99:560,0,235
3L	4311840	.	TTTAAA	T	1297.73	.	AC=1;AF=0.500;AN=2;BaseQRankSum=-0.434;ClippingRankSum=0.000;DP=58;ExcessHet=3.0103;FS=1.091;MLEAC=1;MLEAF=0.500;MQ=43.14;MQRankSum=-3.141;QD=22.77;ReadPosRankSum=-0.705;SOR=1.022	GT:AD:DP:GQ:PL	0/1:23,34:57:99:1335,0,863
3L	4311851	.	G	GTATA	1284.73	.	AC=1;AF=0.500;AN=2;BaseQRankSum=-0.221;ClippingRankSum=0.000;DP=54;ExcessHet=3.0103;FS=1.105;MLEAC=1;MLEAF=0.500;MQ=43.07;MQRankSum=-3.223;QD=23.79;ReadPosRankSum=-2.710;SOR=0.924	GT:AD:DP:GQ:PL	0/1:21,33:54:99:1322,0,781
3L	4311891	3L_4311891_SNP	A	G	624.77	.	AC=1;AF=0.500;AN=2;BaseQRankSum=-1.916;ClippingRankSum=0.000;DB;DP=56;ExcessHet=3.0103;FS=3.775;MLEAC=1;MLEAF=0.500;MQ=43.02;MQRankSum=-2.712;QD=11.16;ReadPosRankSum=-0.107;SOR=1.172	GT:AD:DP:GQ:PL	0/1:25,31:56:99:653,0,515
3L	4311953	3L_4311953_SNP	T	A	1125.77	.	AC=1;AF=0.500;AN=2;BaseQRankSum=-0.716;ClippingRankSum=0.000;DB;DP=51;ExcessHet=3.0103;FS=8.302;MLEAC=1;MLEAF=0.500;MQ=43.02;MQRankSum=-2.884;QD=22.07;ReadPosRankSum=-0.500;SOR=1.737	GT:AD:DP:GQ:PL	0/1:21,30:51:99:1154,0,747
3L	4311964	3L_4311964_SNP	A	G	1191.77	.	AC=1;AF=0.500;AN=2;BaseQRankSum=-2.154;ClippingRankSum=0.000;DB;DP=55;ExcessHet=3.0103;FS=5.726;MLEAC=1;MLEAF=0.500;MQ=42.99;MQRankSum=-3.547;QD=21.67;ReadPosRankSum=-0.344;SOR=1.275	GT:AD:DP:GQ:PL	0/1:22,33:55:99:1220,0,761
3L	4311996	3L_4311996_SNP	G	C	1162.77	.	AC=1;AF=0.500;AN=2;BaseQRankSum=0.556;ClippingRankSum=0.000;DB;DP=49;ExcessHet=3.0103;FS=4.125;MLEAC=1;MLEAF=0.500;MQ=42.92;MQRankSum=-4.811;QD=23.73;ReadPosRankSum=0.873;SOR=0.796	GT:AD:DP:GQ:PL	0/1:19,30:49:99:1191,0,679
3L	4312019	3L_4312019_SNP	T	C	1170.77	.	AC=1;AF=0.500;AN=2;BaseQRankSum=1.354;ClippingRankSum=0.000;DB;DP=50;ExcessHet=3.0103;FS=1.117;MLEAC=1;MLEAF=0.500;MQ=42.65;MQRankSum=-5.239;QD=23.42;ReadPosRankSum=1.000;SOR=0.683	GT:AD:DP:GQ:PL	0/1:20,30:50:99:1199,0,749
3L	4312023	3L_4312023_INS	T	TA	1251.73	.	AC=1;AF=0.500;AN=2;BaseQRankSum=-0.959;ClippingRankSum=0.000;DB;DP=49;ExcessHet=3.0103;FS=1.142;MLEAC=1;MLEAF=0.500;MQ=42.56;MQRankSum=-5.081;QD=25.55;ReadPosRankSum=-0.083;SOR=0.587	GT:AD:DP:GQ:PL	0/1:18,31:49:99:1289,0,659
3L	4312037	3L_4312037_SNP	T	C	1338.77	.	AC=1;AF=0.500;AN=2;BaseQRankSum=-2.557;ClippingRankSum=0.000;DB;DP=51;ExcessHet=3.0103;FS=0.000;MLEAC=1;MLEAF=0.500;MQ=42.15;MQRankSum=-5.531;QD=26.25;ReadPosRankSum=0.273;SOR=0.602	GT:AD:DP:GQ:PL	0/1:19,32:51:99:1367,0,737
3L	4312047	.	TTGGTAAGA	T	1320.73	.	AC=1;AF=0.500;AN=2;BaseQRankSum=-1.306;ClippingRankSum=0.000;DP=54;ExcessHet=3.0103;FS=0.000;MLEAC=1;MLEAF=0.500;MQ=42.10;MQRankSum=-5.766;QD=24.46;ReadPosRankSum=-0.181;SOR=0.674	GT:AD:DP:GQ:PL	0/1:21,33:54:99:1358,0,863
3L	4312064	.	TC	T	1236.73	.	AC=1;AF=0.500;AN=2;BaseQRankSum=-1.256;ClippingRankSum=0.000;DP=53;ExcessHet=3.0103;FS=1.051;MLEAC=1;MLEAF=0.500;MQ=42.10;MQRankSum=-5.943;QD=23.33;SOR=0.892	GT:AD:DP:GQ:PL	0/1:22,31:53:99:1274,0,869
3L	4312068	.	T	C	1206.77	.	AC=1;AF=0.500;AN=2;BaseQRankSum=-2.381;ClippingRankSum=0.000;DP=52;ExcessHet=3.0103;FS=0.000;MLEAC=1;MLEAF=0.500;MQ=42.10;MQRankSum=-5.892;QD=23.21;ReadPosRankSum=-0.056;SOR=0.826	GT:AD:DP:GQ:PL	0/1:22,30:52:99:1235,0,830
3L	4312114	3L_4312114_SNP	A	T	1008.77	.	AC=1;AF=0.500;AN=2;BaseQRankSum=-1.088;ClippingRankSum=0.000;DB;DP=50;ExcessHet=3.0103;FS=2.449;MLEAC=1;MLEAF=0.500;MQ=42.04;MQRankSum=-5.974;QD=20.18;ReadPosRankSum=-2.532;SOR=0.385	GT:AD:DP:GQ:PL	0/1:22,28:50:99:1037,0,819
3L	4312132	.	T	TCTATATATATTTATAGTCC	1279.73	.	AC=1;AF=0.500;AN=2;BaseQRankSum=-0.394;ClippingRankSum=0.000;DP=51;ExcessHet=3.0103;FS=2.387;MLEAC=1;MLEAF=0.500;MQ=42.06;MQRankSum=-6.313;QD=25.09;ReadPosRankSum=-2.049;SOR=0.522	GT:AD:DP:GQ:PL	0/1:24,27:51:99:1317,0,929
3L	4312144	3L_4312144_SNP	G	C	1195.77	.	AC=1;AF=0.500;AN=2;BaseQRankSum=-1.258;ClippingRankSum=0.000;DB;DP=52;ExcessHet=3.0103;FS=1.052;MLEAC=1;MLEAF=0.500;MQ=42.43;MQRankSum=-5.386;QD=23.00;ReadPosRankSum=-2.010;SOR=0.532	GT:AD:DP:GQ:PL	0/1:23,29:52:99:1224,0,872
3L	4312158	3L_4312158_SNP	A	G	1285.77	.	AC=1;AF=0.500;AN=2;BaseQRankSum=-0.745;ClippingRankSum=0.000;DB;DP=53;ExcessHet=3.0103;FS=1.087;MLEAC=1;MLEAF=0.500;MQ=42.42;MQRankSum=-4.841;QD=24.26;ReadPosRankSum=-2.561;SOR=0.596	GT:AD:DP:GQ:PL	0/1:20,33:53:99:1314,0,782
3L	4312182	3L_4312182_SNP	A	G	986.77	.	AC=1;AF=0.500;AN=2;BaseQRankSum=-2.199;ClippingRankSum=0.000;DB;DP=50;ExcessHet=3.0103;FS=0.000;MLEAC=1;MLEAF=0.500;MQ=43.11;MQRankSum=-4.347;QD=19.74;ReadPosRankSum=1.715;SOR=0.693	GT:AD:DP:GQ:PL	0/1:22,28:50:99:1015,0,754
3L	4312224	3L_4312224_SNP	C	T	560.77	.	AC=1;AF=0.500;AN=2;BaseQRankSum=-1.638;ClippingRankSum=0.000;DB;DP=52;ExcessHet=3.0103;FS=1.035;MLEAC=1;MLEAF=0.500;MQ=43.34;MQRankSum=-3.602;QD=10.78;ReadPosRankSum=0.643;SOR=0.551	GT:AD:DP:GQ:PL	0/1:24,28:52:99:589,0,502
3L	4312345	3L_4312345_SNP	A	G	768.77	.	AC=1;AF=0.500;AN=2;BaseQRankSum=0.179;ClippingRankSum=0.000;DB;DP=59;ExcessHet=3.0103;FS=7.277;MLEAC=1;MLEAF=0.500;MQ=43.67;MQRankSum=-2.657;QD=13.03;ReadPosRankSum=-0.227;SOR=0.748	GT:AD:DP:GQ:PL	0/1:24,35:59:99:797,0,480
3L	4312767	3L_4312767_SNP	G	C	708.77	.	AC=1;AF=0.500;AN=2;BaseQRankSum=-0.553;ClippingRankSum=0.000;DB;DP=55;ExcessHet=3.0103;FS=2.310;MLEAC=1;MLEAF=0.500;MQ=44.00;MQRankSum=0.000;QD=12.89;ReadPosRankSum=-2.645;SOR=0.754	GT:AD:DP:GQ:PL	0/1:22,33:55:99:737,0,446
3L	4313428	3L_4313428_SNP	C	G	325.77	.	AC=1;AF=0.500;AN=2;BaseQRankSum=-0.633;ClippingRankSum=0.000;DB;DP=55;ExcessHet=3.0103;FS=0.000;MLEAC=1;MLEAF=0.500;MQ=43.96;MQRankSum=0.765;QD=5.92;ReadPosRankSum=-0.367;SOR=0.663	GT:AD:DP:GQ:PL	0/1:36,19:55:99:354,0,811
3L	4313805	3L_4313805_SNP	C	A	1739.77	.	AC=1;AF=0.500;AN=2;BaseQRankSum=0.221;ClippingRankSum=0.000;DB;DP=75;ExcessHet=3.0103;FS=0.880;MLEAC=1;MLEAF=0.500;MQ=43.74;MQRankSum=-1.880;QD=23.20;ReadPosRankSum=-0.828;SOR=0.577	GT:AD:DP:GQ:PL	0/1:30,45:75:99:1768,0,1405
3L	4313814	3L_4313814_SNP	A	G	1686.77	.	AC=1;AF=0.500;AN=2;BaseQRankSum=-0.662;ClippingRankSum=0.000;DB;DP=73;ExcessHet=3.0103;FS=0.000;MLEAC=1;MLEAF=0.500;MQ=43.73;MQRankSum=-1.946;QD=23.11;ReadPosRankSum=-1.699;SOR=0.702	GT:AD:DP:GQ:PL	0/1:30,43:73:99:1715,0,1465
3L	4313819	3L_4313819_SNP	C	T	1728.77	.	AC=1;AF=0.500;AN=2;BaseQRankSum=0.303;ClippingRankSum=0.000;DB;DP=74;ExcessHet=3.0103;FS=0.000;MLEAC=1;MLEAF=0.500;MQ=43.74;MQRankSum=-1.913;QD=23.36;ReadPosRankSum=-2.170;SOR=0.656	GT:AD:DP:GQ:PL	0/1:30,44:74:99:1757,0,1462
3L	4313821	.	C	CTAAAGG	1719.73	.	AC=1;AF=0.500;AN=2;BaseQRankSum=0.492;ClippingRankSum=0.000;DP=74;ExcessHet=3.0103;FS=0.000;MLEAC=1;MLEAF=0.500;MQ=43.74;MQRankSum=-1.913;QD=23.24;ReadPosRankSum=-2.307;SOR=0.656	GT:AD:DP:GQ:PL	0/1:30,44:74:99:1757,0,1462
3L	4313853	.	G	GGAT	1350.73	.	AC=1;AF=0.500;AN=2;BaseQRankSum=0.625;ClippingRankSum=0.000;DP=69;ExcessHet=3.0103;FS=2.071;MLEAC=1;MLEAF=0.500;MQ=43.72;MQRankSum=-1.990;QD=20.47;ReadPosRankSum=-1.546;SOR=1.061	GT:AD:DP:GQ:PL	0/1:30,36:66:99:1388,0,1208
3L	4313871	3L_4313871_SNP	A	T	579.77	.	AC=1;AF=0.500;AN=2;BaseQRankSum=-0.199;ClippingRankSum=0.000;DB;DP=52;ExcessHet=3.0103;FS=2.307;MLEAC=1;MLEAF=0.500;MQ=43.78;MQRankSum=-2.136;QD=11.15;ReadPosRankSum=-1.157;SOR=0.430	GT:AD:DP:GQ:PL	0/1:24,28:52:99:608,0,508
3L	4313894	3L_4313894_SNP	G	A	655.77	.	AC=1;AF=0.500;AN=2;BaseQRankSum=2.580;ClippingRankSum=0.000;DB;DP=50;ExcessHet=3.0103;FS=3.989;MLEAC=1;MLEAF=0.500;MQ=43.82;MQRankSum=-1.663;QD=13.12;ReadPosRankSum=-0.317;SOR=0.567	GT:AD:DP:GQ:PL	0/1:20,30:50:99:684,0,376
3L	4314394	3L_4314394_SNP	A	G	871.77	.	AC=1;AF=0.500;AN=2;BaseQRankSum=-2.250;ClippingRankSum=0.000;DB;DP=64;ExcessHet=3.0103;FS=5.149;MLEAC=1;MLEAF=0.500;MQ=44.00;MQRankSum=0.000;QD=13.62;ReadPosRankSum=0.348;SOR=0.292	GT:AD:DP:GQ:PL	0/1:24,40:64:99:900,0,472
3L	4314738	3L_4314738_SNP	T	C	1383.77	.	AC=2;AF=1.00;AN=2;DB;DP=53;ExcessHet=3.0103;FS=0.000;MLEAC=2;MLEAF=1.00;MQ=42.03;QD=26.11;SOR=0.808	GT:AD:DP:GQ:PL	1/1:0,53:53:99:1412,158,0
3L	4314927	3L_4314927_SNP	C	T	452.77	.	AC=1;AF=0.500;AN=2;BaseQRankSum=3.031;ClippingRankSum=0.000;DB;DP=49;ExcessHet=3.0103;FS=5.887;MLEAC=1;MLEAF=0.500;MQ=38.79;MQRankSum=-0.268;QD=9.24;ReadPosRankSum=-0.825;SOR=0.847	GT:AD:DP:GQ:PL	0/1:25,24:49:99:481,0,530
3L	4315029	3L_4315029_SNP	C	G	586.77	.	AC=1;AF=0.500;AN=2;BaseQRankSum=-0.956;ClippingRankSum=0.000;DB;DP=52;ExcessHet=3.0103;FS=0.000;MLEAC=1;MLEAF=0.500;MQ=40.07;MQRankSum=-1.056;QD=11.51;ReadPosRankSum=0.512;SOR=0.561	GT:AD:DP:GQ:PL	0/1:22,29:51:99:615,0,440
3L	4315056	3L_4315056_SNP	C	G	1025.77	.	AC=1;AF=0.500;AN=2;BaseQRankSum=1.092;ClippingRankSum=0.000;DB;DP=48;ExcessHet=3.0103;FS=1.119;MLEAC=1;MLEAF=0.500;MQ=41.28;MQRankSum=-0.392;QD=21.82;ReadPosRankSum=0.860;SOR=0.922	GT:AD:DP:GQ:PL	0/1:20,27:47:99:1054,0,776
3L	4315058	3L_4315058_SNP	C	A	1025.77	.	AC=1;AF=0.500;AN=2;BaseQRankSum=0.652;ClippingRankSum=0.000;DB;DP=47;ExcessHet=3.0103;FS=0.000;MLEAC=1;MLEAF=0.500;MQ=41.22;MQRankSum=-0.460;QD=22.30;ReadPosRankSum=1.072;SOR=0.846	GT:AD:DP:GQ:PL	0/1:20,26:46:99:1054,0,776
3L	4315104	3L_4315104_SNP	T	G	987.77	.	AC=1;AF=0.500;AN=2;BaseQRankSum=-2.499;ClippingRankSum=0.000;DB;DP=52;ExcessHet=3.0103;FS=0.000;MLEAC=1;MLEAF=0.500;MQ=42.45;MQRankSum=-0.367;QD=19.37;ReadPosRankSum=0.801;SOR=0.622	GT:AD:DP:GQ:PL	0/1:25,26:51:99:1016,0,1014
3L	4315114	3L_4315114_SNP	A	G	984.77	.	AC=1;AF=0.500;AN=2;BaseQRankSum=-0.780;ClippingRankSum=0.000;DB;DP=53;ExcessHet=3.0103;FS=0.000;MLEAC=1;MLEAF=0.500;MQ=42.48;MQRankSum=-0.439;QD=18.94;ReadPosRankSum=0.568;SOR=0.560	GT:AD:DP:GQ:PL	0/1:26,26:52:99:1013,0,1070
3L	4315139	3L_4315139_SNP	T	A	917.77	.	AC=1;AF=0.500;AN=2;BaseQRankSum=2.564;ClippingRankSum=0.000;DB;DP=53;ExcessHet=3.0103;FS=0.000;MLEAC=1;MLEAF=0.500;MQ=42.50;MQRankSum=0.630;QD=17.65;ReadPosRankSum=0.571;SOR=0.709	GT:AD:DP:GQ:PL	0/1:29,23:52:99:946,0,1183
3L	4315141	3L_4315141_SNP	A	T	876.77	.	AC=1;AF=0.500;AN=2;BaseQRankSum=0.839;ClippingRankSum=0.000;DB;DP=54;ExcessHet=3.0103;FS=0.000;MLEAC=1;MLEAF=0.500;MQ=42.53;MQRankSum=0.694;QD=16.54;ReadPosRankSum=0.072;SOR=0.631	GT:AD:DP:GQ:PL	0/1:29,24:53:99:905,0,1186
3L	4315170	3L_4315170_SNP	T	C	866.77	.	AC=1;AF=0.500;AN=2;BaseQRankSum=-0.302;ClippingRankSum=0.000;DB;DP=61;ExcessHet=3.0103;FS=2.236;MLEAC=1;MLEAF=0.500;MQ=42.55;MQRankSum=0.768;QD=14.69;ReadPosRankSum=-0.405;SOR=1.136	GT:AD:DP:GQ:PL	0/1:34,25:59:99:895,0,1288
3L	4315190	3L_4315190_SNP	A	G	927.77	.	AC=1;AF=0.500;AN=2;BaseQRankSum=1.670;ClippingRankSum=0.000;DB;DP=60;ExcessHet=3.0103;FS=5.136;MLEAC=1;MLEAF=0.500;MQ=42.49;MQRankSum=0.022;QD=16.00;ReadPosRankSum=-1.807;SOR=0.994	GT:AD:DP:GQ:PL	0/1:31,27:58:99:956,0,1210
3L	4315253	3L_4315253_SNP	C	T	807.77	.	AC=1;AF=0.500;AN=2;BaseQRankSum=0.434;ClippingRankSum=0.000;DB;DP=51;ExcessHet=3.0103;FS=5.961;MLEAC=1;MLEAF=0.500;MQ=42.47;MQRankSum=-0.072;QD=15.84;ReadPosRankSum=0.946;SOR=1.585	GT:AD:DP:GQ:PL	0/1:29,22:51:99:836,0,2257
3L	4315259	3L_4315259_SNP	G	C	834.77	.	AC=1;AF=0.500;AN=2;BaseQRankSum=-1.470;ClippingRankSum=0.000;DB;DP=55;ExcessHet=3.0103;FS=5.664;MLEAC=1;MLEAF=0.500;MQ=42.45;MQRankSum=0.140;QD=15.18;ReadPosRankSum=0.911;SOR=1.519	GT:AD:DP:GQ:PL	0/1:32,23:55:99:863,0,2487
3L	4315262	3L_4315262_SNP	T	C	834.77	.	AC=1;AF=0.500;AN=2;BaseQRankSum=-2.205;ClippingRankSum=0.000;DB;DP=57;ExcessHet=3.0103;FS=7.504;MLEAC=1;MLEAF=0.500;MQ=42.50;MQRankSum=0.037;QD=14.65;ReadPosRankSum=1.096;SOR=1.708	GT:AD:DP:GQ:PL	0/1:34,23:57:99:863,0,2487
3L	4315430	3L_4315430_SNP	A	C	643.77	.	AC=1;AF=0.500;AN=2;BaseQRankSum=-3.456;ClippingRankSum=0.000;DB;DP=47;ExcessHet=3.0103;FS=6.300;MLEAC=1;MLEAF=0.500;MQ=43.62;MQRankSum=-4.110;QD=13.99;ReadPosRankSum=1.304;SOR=1.643	GT:AD:DP:GQ:PL	0/1:28,18:46:99:672,0,1090
3L	4315441	3L_4315441_SNP	A	T	765.77	.	AC=1;AF=0.500;AN=2;BaseQRankSum=-2.084;ClippingRankSum=0.000;DB;DP=49;ExcessHet=3.0103;FS=2.554;MLEAC=1;MLEAF=0.500;MQ=43.64;MQRankSum=-3.881;QD=15.95;ReadPosRankSum=1.355;SOR=1.112	GT:AD:DP:GQ:PL	0/1:28,20:48:99:794,0,1154
3L	4315446	3L_4315446_SNP	T	C	727.77	.	AC=1;AF=0.500;AN=2;BaseQRankSum=-0.545;ClippingRankSum=0.000;DB;DP=47;ExcessHet=3.0103;FS=2.560;MLEAC=1;MLEAF=0.500;MQ=43.62;MQRankSum=-3.928;QD=15.82;ReadPosRankSum=1.193;SOR=1.096	GT:AD:DP:GQ:PL	0/1:27,19:46:99:756,0,1116
3L	4315448	.	A	C	688.77	.	AC=1;AF=0.500;AN=2;BaseQRankSum=-2.302;ClippingRankSum=0.000;DP=47;ExcessHet=3.0103;FS=2.560;MLEAC=1;MLEAF=0.500;MQ=43.62;MQRankSum=-3.928;QD=14.97;ReadPosRankSum=0.966;SOR=1.096	GT:AD:DP:GQ:PL	0/1:27,19:46:99:717,0,1077
3L	4315452	3L_4315452_SNP	A	T	685.77	.	AC=1;AF=0.500;AN=2;BaseQRankSum=-1.748;ClippingRankSum=0.000;DB;DP=47;ExcessHet=3.0103;FS=2.560;MLEAC=1;MLEAF=0.500;MQ=43.62;MQRankSum=-3.928;QD=14.91;ReadPosRankSum=0.985;SOR=1.096	GT:AD:DP:GQ:PL	0/1:27,19:46:99:714,0,1131
3L	4315456	3L_4315456_SNP	C	T	727.77	.	AC=1;AF=0.500;AN=2;BaseQRankSum=1.076;ClippingRankSum=0.000;DB;DP=47;ExcessHet=3.0103;FS=2.678;MLEAC=1;MLEAF=0.500;MQ=43.62;MQRankSum=-3.756;QD=15.82;ReadPosRankSum=-0.216;SOR=1.276	GT:AD:DP:GQ:PL	0/1:26,20:46:99:756,0,1128
3L	4315461	3L_4315461_SNP	C	T	733.77	.	AC=1;AF=0.500;AN=2;BaseQRankSum=0.375;ClippingRankSum=0.000;DB;DP=46;ExcessHet=3.0103;FS=4.453;MLEAC=1;MLEAF=0.500;MQ=43.62;MQRankSum=-3.692;QD=16.31;ReadPosRankSum=-0.870;SOR=1.601	GT:AD:DP:GQ:PL	0/1:25,20:45:99:762,0,1036
3L	4315490	3L_4315490_SNP	T	C	758.77	.	AC=1;AF=0.500;AN=2;BaseQRankSum=-0.541;ClippingRankSum=0.000;DB;DP=51;ExcessHet=3.0103;FS=1.116;MLEAC=1;MLEAF=0.500;MQ=43.65;MQRankSum=-3.685;QD=15.18;ReadPosRankSum=-2.444;SOR=0.965	GT:AD:DP:GQ:PL	0/1:28,22:50:99:787,0,1090
3L	4315496	3L_4315496_SNP	A	G	761.77	.	AC=1;AF=0.500;AN=2;BaseQRankSum=0.442;ClippingRankSum=0.000;DB;DP=49;ExcessHet=3.0103;FS=1.129;MLEAC=1;MLEAF=0.500;MQ=43.68;MQRankSum=-3.460;QD=15.87;ReadPosRankSum=-2.422;SOR=0.955	GT:AD:DP:GQ:PL	0/1:27,21:48:99:790,0,1062
3L	4315526	3L_4315526_SNP	T	A	345.77	.	AC=1;AF=0.500;AN=2;BaseQRankSum=0.833;ClippingRankSum=0.000;DB;DP=46;ExcessHet=3.0103;FS=0.000;MLEAC=1;MLEAF=0.500;MQ=43.79;MQRankSum=-2.901;QD=7.52;ReadPosRankSum=-0.068;SOR=0.840	GT:AD:DP:GQ:PL	0/1:28,18:46:99:374,0,636
3L	4315600	3L_4315600_SNP	A	G	313.77	.	AC=1;AF=0.500;AN=2;BaseQRankSum=-0.807;ClippingRankSum=0.000;DB;DP=51;ExcessHet=3.0103;FS=1.114;MLEAC=1;MLEAF=0.500;MQ=44.00;MQRankSum=0.000;QD=6.28;ReadPosRankSum=1.311;SOR=0.914	GT:AD:DP:GQ:PL	0/1:32,18:50:99:342,0,755
3L	4315701	3L_4315701_SNP	A	C	364.77	.	AC=1;AF=0.500;AN=2;BaseQRankSum=-1.458;ClippingRankSum=0.000;DB;DP=50;ExcessHet=3.0103;FS=1.260;MLEAC=1;MLEAF=0.500;MQ=44.00;MQRankSum=0.000;QD=7.44;ReadPosRankSum=-0.700;SOR=0.957	GT:AD:DP:GQ:PL	0/1:37,12:49:99:393,0,1813
3L	4315706	3L_4315706_SNP	T	A	393.77	.	AC=1;AF=0.500;AN=2;BaseQRankSum=0.666;ClippingRankSum=0.000;DB;DP=50;ExcessHet=3.0103;FS=0.000;MLEAC=1;MLEAF=0.500;MQ=44.00;MQRankSum=0.000;QD=8.04;ReadPosRankSum=-0.639;SOR=0.618	GT:AD:DP:GQ:PL	0/1:36,13:49:99:422,0,1829
3L	4315818	3L_4315818_SNP	C	G	207.77	.	AC=1;AF=0.500;AN=2;BaseQRankSum=-1.854;ClippingRankSum=0.000;DB;DP=50;ExcessHet=3.0103;FS=4.428;MLEAC=1;MLEAF=0.500;MQ=44.00;MQRankSum=0.000;QD=4.16;ReadPosRankSum=0.574;SOR=0.780	GT:AD:DP:GQ:PL	0/1:36,14:50:99:236,0,833
3L	4315914	.	T	G	317.77	.	AC=1;AF=0.500;AN=2;BaseQRankSum=-1.553;ClippingRankSum=0.000;DP=46;ExcessHet=3.0103;FS=8.659;MLEAC=1;MLEAF=0.500;MQ=44.00;MQRankSum=0.000;QD=7.06;ReadPosRankSum=-0.030;SOR=1.118	GT:AD:DP:GQ:PL	0/1:26,19:45:99:346,0,573
3L	4315940	3L_4315940_SNP	T	C	355.77	.	AC=1;AF=0.500;AN=2;BaseQRankSum=-0.968;ClippingRankSum=0.000;DB;DP=48;ExcessHet=3.0103;FS=17.404;MLEAC=1;MLEAF=0.500;MQ=44.00;MQRankSum=0.000;QD=7.41;ReadPosRankSum=1.584;SOR=1.577	GT:AD:DP:GQ:PL	0/1:28,20:48:99:384,0,598
3L	4316072	3L_4316072_SNP	C	T	294.77	.	AC=1;AF=0.500;AN=2;BaseQRankSum=0.307;ClippingRankSum=0.000;DB;DP=51;ExcessHet=3.0103;FS=1.128;MLEAC=1;MLEAF=0.500;MQ=44.00;MQRankSum=0.000;QD=5.78;ReadPosRankSum=-0.266;SOR=0.711	GT:AD:DP:GQ:PL	0/1:34,17:51:99:323,0,778
3L	4316553	.	T	C	1320.77	.	AC=2;AF=1.00;AN=2;DP=53;ExcessHet=3.0103;FS=0.000;MLEAC=2;MLEAF=1.00;MQ=44.00;QD=24.92;SOR=0.730	GT:AD:DP:GQ:PL	1/1:0,53:53:99:1349,156,0
3L	4318051	3L_4318051_SNP	A	G	1821.77	.	AC=2;AF=1.00;AN=2;DB;DP=68;ExcessHet=3.0103;FS=0.000;MLEAC=2;MLEAF=1.00;MQ=43.54;QD=26.79;SOR=1.022	GT:AD:DP:GQ:PL	1/1:0,68:68:99:1850,203,0
3L	4318071	3L_4318071_SNP	T	C	3047.77	.	AC=2;AF=1.00;AN=2;DB;DP=69;ExcessHet=3.0103;FS=0.000;MLEAC=2;MLEAF=1.00;MQ=43.55;QD=31.22;SOR=0.722	GT:AD:DP:GQ:PL	1/1:0,69:69:99:3076,208,0
3L	4318072	3L_4318072_SNP	T	A	3047.77	.	AC=2;AF=1.00;AN=2;DB;DP=69;ExcessHet=3.0103;FS=0.000;MLEAC=2;MLEAF=1.00;MQ=43.55;QD=27.08;SOR=0.722	GT:AD:DP:GQ:PL	1/1:0,69:69:99:3076,208,0
3L	4318131	3L_4318131_SNP	T	G	1956.77	.	AC=2;AF=1.00;AN=2;DB;DP=73;ExcessHet=3.0103;FS=0.000;MLEAC=2;MLEAF=1.00;MQ=43.92;QD=26.81;SOR=1.103	GT:AD:DP:GQ:PL	1/1:0,73:73:99:1985,218,0
3L	4318177	3L_4318177_SNP	C	T	1965.77	.	AC=2;AF=1.00;AN=2;DB;DP=72;ExcessHet=3.0103;FS=0.000;MLEAC=2;MLEAF=1.00;MQ=43.92;QD=27.30;SOR=1.308	GT:AD:DP:GQ:PL	1/1:0,72:72:99:1994,216,0
3L	4318207	3L_4318207_SNP	A	T	1913.77	.	AC=2;AF=1.00;AN=2;DB;DP=71;ExcessHet=3.0103;FS=0.000;MLEAC=2;MLEAF=1.00;MQ=43.89;QD=26.95;SOR=0.971	GT:AD:DP:GQ:PL	1/1:0,71:71:99:1942,213,0
3L	4318220	.	TGATTAC	T	3002.73	.	AC=2;AF=1.00;AN=2;DP=69;ExcessHet=3.0103;FS=0.000;MLEAC=2;MLEAF=1.00;MQ=43.89;QD=32.76;SOR=0.957	GT:AD:DP:GQ:PL	1/1:0,66:66:99:3040,208,0
3L	4318235	3L_4318235_SNP	C	T	3207.77	.	AC=2;AF=1.00;AN=2;DB;DP=74;ExcessHet=3.0103;FS=0.000;MLEAC=2;MLEAF=1.00;MQ=43.97;QD=30.75;SOR=0.992	GT:AD:DP:GQ:PL	1/1:0,74:74:99:3236,226,0
3L	4318310	3L_4318310_SNP	G	T	2009.77	.	AC=2;AF=1.00;AN=2;DB;DP=75;ExcessHet=3.0103;FS=0.000;MLEAC=2;MLEAF=1.00;MQ=43.97;QD=26.80;SOR=0.719	GT:AD:DP:GQ:PL	1/1:0,75:75:99:2038,224,0
3L	4318322	3L_4318322_SNP	A	G	2297.77	.	AC=2;AF=1.00;AN=2;DB;DP=83;ExcessHet=3.0103;FS=0.000;MLEAC=2;MLEAF=1.00;MQ=43.98;QD=27.68;SOR=0.818	GT:AD:DP:GQ:PL	1/1:0,83:83:99:2326,249,0
3L	4319016	3L_4319016_SNP	T	C	715.77	.	AC=1;AF=0.500;AN=2;BaseQRankSum=-2.432;ClippingRankSum=0.000;DB;DP=44;ExcessHet=3.0103;FS=0.000;MLEAC=1;MLEAF=0.500;MQ=43.82;MQRankSum=-1.170;QD=16.27;ReadPosRankSum=-1.306;SOR=0.618	GT:AD:DP:GQ:PL	0/1:11,33:44:99:744,0,175
3L	4319033	3L_4319033_SNP	C	T	720.77	.	AC=1;AF=0.500;AN=2;BaseQRankSum=0.671;ClippingRankSum=0.000;DB;DP=46;ExcessHet=3.0103;FS=1.272;MLEAC=1;MLEAF=0.500;MQ=43.77;MQRankSum=-1.389;QD=16.02;ReadPosRankSum=0.041;SOR=0.489	GT:AD:DP:GQ:PL	0/1:12,33:45:99:749,0,181
3L	4319184	3L_4319184_SNP	G	T	897.77	.	AC=1;AF=0.500;AN=2;BaseQRankSum=0.275;ClippingRankSum=0.000;DB;DP=37;ExcessHet=3.0103;FS=0.000;MLEAC=1;MLEAF=0.500;MQ=43.95;MQRankSum=-0.679;QD=24.26;ReadPosRankSum=-0.305;SOR=0.527	GT:AD:DP:GQ:PL	0/1:13,24:37:99:926,0,489
3L	4319191	3L_4319191_SNP	A	C	848.77	.	AC=1;AF=0.500;AN=2;BaseQRankSum=2.641;ClippingRankSum=0.000;DB;DP=34;ExcessHet=3.0103;FS=0.000;MLEAC=1;MLEAF=0.500;MQ=43.94;MQRankSum=-0.677;QD=24.96;ReadPosRankSum=-0.507;SOR=0.730	GT:AD:DP:GQ:PL	0/1:12,22:34:99:877,0,468
3L	4319268	3L_4319268_SNP	A	C	702.77	.	AC=1;AF=0.500;AN=2;BaseQRankSum=1.117;ClippingRankSum=0.000;DB;DP=55;ExcessHet=3.0103;FS=1.084;MLEAC=1;MLEAF=0.500;MQ=43.80;MQRankSum=-1.808;QD=12.78;ReadPosRankSum=0.943;SOR=0.532	GT:AD:DP:GQ:PL	0/1:21,34:55:99:731,0,371
3L	4319280	3L_4319280_SNP	A	G	742.77	.	AC=1;AF=0.500;AN=2;BaseQRankSum=-1.741;ClippingRankSum=0.000;DB;DP=55;ExcessHet=3.0103;FS=0.000;MLEAC=1;MLEAF=0.500;MQ=43.80;MQRankSum=-1.738;QD=13.50;ReadPosRankSum=0.200;SOR=0.602	GT:AD:DP:GQ:PL	0/1:20,35:55:99:771,0,389
3L	4319521	3L_4319521_SNP	C	T	586.77	.	AC=1;AF=0.500;AN=2;BaseQRankSum=0.592;ClippingRankSum=0.000;DB;DP=48;ExcessHet=3.0103;FS=0.000;MLEAC=1;MLEAF=0.500;MQ=44.00;MQRankSum=0.000;QD=12.22;ReadPosRankSum=0.096;SOR=0.599	GT:AD:DP:GQ:PL	0/1:20,28:48:99:615,0,407
3L	4320228	3L_4320228_SNP	G	C	747.77	.	AC=1;AF=0.500;AN=2;BaseQRankSum=2.135;ClippingRankSum=0.000;DB;DP=52;ExcessHet=3.0103;FS=5.860;MLEAC=1;MLEAF=0.500;MQ=44.00;MQRankSum=0.000;QD=14.38;ReadPosRankSum=-0.525;SOR=0.582	GT:AD:DP:GQ:PL	0/1:19,33:52:99:776,0,360
3L	4322748	.	A	T	210.77	.	AC=1;AF=0.500;AN=2;BaseQRankSum=-1.000;ClippingRankSum=0.000;DP=59;ExcessHet=3.0103;FS=6.199;MLEAC=1;MLEAF=0.500;MQ=44.00;MQRankSum=0.000;QD=3.57;ReadPosRankSum=0.436;SOR=0.931	GT:AD:DP:GQ:PL	0/1:44,15:59:99:239,0,1053
3L	4323647	3L_4323647_SNP	T	G	338.77	.	AC=1;AF=0.500;AN=2;BaseQRankSum=-2.625;ClippingRankSum=0.000;DB;DP=58;ExcessHet=3.0103;FS=7.828;MLEAC=1;MLEAF=0.500;MQ=43.97;MQRankSum=0.772;QD=5.94;ReadPosRankSum=-0.091;SOR=1.704	GT:AD:DP:GQ:PL	0/1:37,20:57:99:367,0,843
3L	4323927	.	T	C	743.77	.	AC=1;AF=0.500;AN=2;BaseQRankSum=0.160;ClippingRankSum=0.000;DP=64;ExcessHet=3.0103;FS=13.671;MLEAC=1;MLEAF=0.500;MQ=43.91;MQRankSum=-1.534;QD=11.62;ReadPosRankSum=-0.456;SOR=1.186	GT:AD:DP:GQ:PL	0/1:28,36:64:99:772,0,557
3L	4323990	3L_4323990_SNP	G	T	410.77	.	AC=1;AF=0.500;AN=2;BaseQRankSum=-1.937;ClippingRankSum=0.000;DB;DP=48;ExcessHet=3.0103;FS=2.512;MLEAC=1;MLEAF=0.500;MQ=44.00;MQRankSum=0.000;QD=8.56;ReadPosRankSum=1.026;SOR=0.350	GT:AD:DP:GQ:PL	0/1:26,22:48:99:439,0,576
3L	4324227	3L_4324227_SNP	A	G	689.77	.	AC=1;AF=0.500;AN=2;BaseQRankSum=-0.776;ClippingRankSum=0.000;DB;DP=54;ExcessHet=3.0103;FS=1.164;MLEAC=1;MLEAF=0.500;MQ=44.00;MQRankSum=0.000;QD=12.77;ReadPosRankSum=0.374;SOR=0.466	GT:AD:DP:GQ:PL	0/1:34,20:54:99:718,0,1583
3L	4324237	3L_4324237_SNP	C	T	723.77	.	AC=1;AF=0.500;AN=2;BaseQRankSum=-0.867;ClippingRankSum=0.000;DB;DP=54;ExcessHet=3.0103;FS=0.000;MLEAC=1;MLEAF=0.500;MQ=44.00;MQRankSum=0.000;QD=13.40;ReadPosRankSum=0.899;SOR=0.725	GT:AD:DP:GQ:PL	0/1:34,20:54:99:752,0,1590
3L	4324600	3L_4324600_SNP	T	A	409.77	.	AC=1;AF=0.500;AN=2;BaseQRankSum=-2.000;ClippingRankSum=0.000;DB;DP=58;ExcessHet=3.0103;FS=0.000;MLEAC=1;MLEAF=0.500;MQ=44.00;MQRankSum=0.000;QD=7.06;ReadPosRankSum=-0.647;SOR=0.561	GT:AD:DP:GQ:PL	0/1:35,23:58:99:438,0,791
3L	4324818	.	GATATAT	G	1049.73	.	AC=1;AF=0.500;AN=2;BaseQRankSum=-0.305;ClippingRankSum=0.000;DP=55;ExcessHet=3.0103;FS=1.082;MLEAC=1;MLEAF=0.500;MQ=43.93;MQRankSum=-1.295;QD=20.19;ReadPosRankSum=-0.882;SOR=0.976	GT:AD:DP:GQ:PL	0/1:24,28:52:99:1087,0,1580
3L	4325039	3L_4325039_SNP	G	A	768.77	.	AC=1;AF=0.500;AN=2;BaseQRankSum=3.195;ClippingRankSum=0.000;DB;DP=71;ExcessHet=3.0103;FS=0.895;MLEAC=1;MLEAF=0.500;MQ=44.00;MQRankSum=0.000;QD=10.83;ReadPosRankSum=0.243;SOR=0.850	GT:AD:DP:GQ:PL	0/1:34,37:71:99:797,0,678
3L	4325279	3L_4325279_SNP	G	A	584.77	.	AC=1;AF=0.500;AN=2;BaseQRankSum=1.542;ClippingRankSum=0.000;DB;DP=60;ExcessHet=3.0103;FS=0.989;MLEAC=1;MLEAF=0.500;MQ=44.00;MQRankSum=0.000;QD=9.75;ReadPosRankSum=3.094;SOR=0.606	GT:AD:DP:GQ:PL	0/1:31,29:60:99:613,0,635
3L	4325360	3L_4325360_SNP	C	T	599.77	.	AC=1;AF=0.500;AN=2;BaseQRankSum=0.863;ClippingRankSum=0.000;DB;DP=72;ExcessHet=3.0103;FS=10.688;MLEAC=1;MLEAF=0.500;MQ=44.00;MQRankSum=0.000;QD=8.33;ReadPosRankSum=0.017;SOR=0.162	GT:AD:DP:GQ:PL	0/1:42,30:72:99:628,0,948
3L	4325427	3L_4325427_SNP	T	G	978.77	.	AC=1;AF=0.500;AN=2;BaseQRankSum=0.120;ClippingRankSum=0.000;DB;DP=73;ExcessHet=3.0103;FS=0.943;MLEAC=1;MLEAF=0.500;MQ=43.96;MQRankSum=0.000;QD=13.59;ReadPosRankSum=0.594;SOR=0.519	GT:AD:DP:GQ:PL	0/1:27,45:72:99:1007,0,498
3L	4325684	3L_4325684_SNP	G	A	882.77	.	AC=1;AF=0.500;AN=2;BaseQRankSum=2.304;ClippingRankSum=0.000;DB;DP=64;ExcessHet=3.0103;FS=0.000;MLEAC=1;MLEAF=0.500;MQ=44.00;MQRankSum=0.000;QD=13.79;ReadPosRankSum=-1.171;SOR=0.612	GT:AD:DP:GQ:PL	0/1:25,39:64:99:911,0,494
3L	4325742	.	GGAAAA	G	617.73	.	AC=1;AF=0.500;AN=2;BaseQRankSum=-0.678;ClippingRankSum=0.000;DP=48;ExcessHet=3.0103;FS=2.617;MLEAC=1;MLEAF=0.500;MQ=44.15;MQRankSum=1.644;QD=12.87;ReadPosRankSum=0.262;SOR=0.387	GT:AD:DP:GQ:PL	0/1:31,17:48:99:655,0,1247
3L	4325748	.	C	CAT	617.73	.	AC=1;AF=0.500;AN=2;BaseQRankSum=-0.617;ClippingRankSum=0.000;DP=48;ExcessHet=3.0103;FS=2.617;MLEAC=1;MLEAF=0.500;MQ=44.15;MQRankSum=1.644;QD=12.87;ReadPosRankSum=0.248;SOR=0.387	GT:AD:DP:GQ:PL	0/1:31,17:48:99:655,0,1247
3L	4325787	3L_4325787_SNP	G	T	1366.77	.	AC=1;AF=0.500;AN=2;BaseQRankSum=-0.608;ClippingRankSum=0.000;DB;DP=55;ExcessHet=3.0103;FS=2.476;MLEAC=1;MLEAF=0.500;MQ=44.13;MQRankSum=-1.601;QD=24.85;ReadPosRankSum=0.394;SOR=1.125	GT:AD:DP:GQ:PL	0/1:20,35:55:99:1395,0,748
3L	4325793	3L_4325793_SNP	A	T	1361.77	.	AC=1;AF=0.500;AN=2;BaseQRankSum=0.594;ClippingRankSum=0.000;DB;DP=58;ExcessHet=3.0103;FS=0.000;MLEAC=1;MLEAF=0.500;MQ=44.12;MQRankSum=-1.608;QD=23.48;ReadPosRankSum=0.778;SOR=0.788	GT:AD:DP:GQ:PL	0/1:22,36:58:99:1390,0,785
3L	4325927	3L_4325927_SNP	A	G	789.77	.	AC=1;AF=0.500;AN=2;BaseQRankSum=-2.116;ClippingRankSum=0.000;DB;DP=57;ExcessHet=3.0103;FS=1.082;MLEAC=1;MLEAF=0.500;MQ=43.95;MQRankSum=1.397;QD=13.86;ReadPosRankSum=-0.852;SOR=0.516	GT:AD:DP:GQ:PL	0/1:20,37:57:99:818,0,371
3L	4325991	3L_4325991_SNP	A	G	548.77	.	AC=1;AF=0.500;AN=2;BaseQRankSum=-2.040;ClippingRankSum=0.000;DB;DP=53;ExcessHet=3.0103;FS=0.000;MLEAC=1;MLEAF=0.500;MQ=43.89;MQRankSum=1.538;QD=10.35;ReadPosRankSum=0.253;SOR=0.592	GT:AD:DP:GQ:PL	0/1:25,28:53:99:577,0,532
3L	4326101	3L_4326101_SNP	A	G	1736.77	.	AC=2;AF=1.00;AN=2;DB;DP=64;ExcessHet=3.0103;FS=0.000;MLEAC=2;MLEAF=1.00;MQ=44.00;QD=27.14;SOR=1.127	GT:AD:DP:GQ:PL	1/1:0,64:64:99:1765,192,0
3L	4326162	3L_4326162_SNP	T	A	811.77	.	AC=1;AF=0.500;AN=2;BaseQRankSum=-0.257;ClippingRankSum=0.000;DB;DP=65;ExcessHet=3.0103;FS=0.000;MLEAC=1;MLEAF=0.500;MQ=44.00;MQRankSum=0.000;QD=12.49;ReadPosRankSum=0.280;SOR=0.586	GT:AD:DP:GQ:PL	0/1:28,37:65:99:840,0,570
3L	4326267	3L_4326267_SNP	A	G	707.77	.	AC=1;AF=0.500;AN=2;BaseQRankSum=-1.212;ClippingRankSum=0.000;DB;DP=76;ExcessHet=3.0103;FS=4.394;MLEAC=1;MLEAF=0.500;MQ=43.95;MQRankSum=-0.056;QD=9.31;ReadPosRankSum=1.370;SOR=1.209	GT:AD:DP:GQ:PL	0/1:40,36:76:99:736,0,838
3L	4326293	3L_4326293_SNP	T	A	596.77	.	AC=1;AF=0.500;AN=2;BaseQRankSum=-1.729;ClippingRankSum=0.000;DB;DP=63;ExcessHet=3.0103;FS=5.014;MLEAC=1;MLEAF=0.500;MQ=43.97;MQRankSum=-0.984;QD=9.47;ReadPosRankSum=-0.764;SOR=1.150	GT:AD:DP:GQ:PL	0/1:32,31:63:99:625,0,679
3L	4326476	.	G	A	436.77	.	AC=1;AF=0.500;AN=2;BaseQRankSum=1.984;ClippingRankSum=0.000;DP=68;ExcessHet=3.0103;FS=5.090;MLEAC=1;MLEAF=0.500;MQ=43.94;MQRankSum=1.074;QD=6.42;ReadPosRankSum=-0.745;SOR=1.386	GT:AD:DP:GQ:PL	0/1:44,24:68:99:465,0,991
3L	4326481	3L_4326481_SNP	T	C	3092.77	.	AC=2;AF=1.00;AN=2;DB;DP=71;ExcessHet=3.0103;FS=0.000;MLEAC=2;MLEAF=1.00;MQ=43.94;QD=32.17;SOR=0.840	GT:AD:DP:GQ:PL	1/1:0,71:71:99:3121,217,0
3L	4326502	3L_4326502_SNP	T	A	3194.77	.	AC=2;AF=1.00;AN=2;DB;DP=71;ExcessHet=3.0103;FS=0.000;MLEAC=2;MLEAF=1.00;MQ=43.94;QD=31.67;SOR=0.840	GT:AD:DP:GQ:PL	1/1:0,71:71:99:3223,217,0
3L	4326503	3L_4326503_SNP	A	T	3166.77	.	AC=2;AF=1.00;AN=2;DB;DP=70;ExcessHet=3.0103;FS=0.000;MLEAC=2;MLEAF=1.00;MQ=43.94;QD=26.17;SOR=0.811	GT:AD:DP:GQ:PL	1/1:0,70:70:99:3195,214,0
3L	4326531	3L_4326531_SNP	A	T	1716.77	.	AC=1;AF=0.500;AN=2;BaseQRankSum=-2.963;ClippingRankSum=0.000;DB;DP=72;ExcessHet=3.0103;FS=10.472;MLEAC=1;MLEAF=0.500;MQ=43.92;MQRankSum=-1.385;QD=23.84;ReadPosRankSum=0.601;SOR=0.511	GT:AD:DP:GQ:PL	0/1:28,44:72:99:1745,0,975
3L	4326539	3L_4326539_SNP	C	T	1692.77	.	AC=1;AF=0.500;AN=2;BaseQRankSum=0.310;ClippingRankSum=0.000;DB;DP=68;ExcessHet=3.0103;FS=5.024;MLEAC=1;MLEAF=0.500;MQ=43.91;MQRankSum=-1.323;QD=24.89;ReadPosRankSum=-0.503;SOR=0.711	GT:AD:DP:GQ:PL	0/1:25,43:68:99:1721,0,981
3L	4326575	3L_4326575_SNP	C	A	1538.77	.	AC=1;AF=0.500;AN=2;BaseQRankSum=-0.979;ClippingRankSum=0.000;DB;DP=64;ExcessHet=3.0103;FS=0.000;MLEAC=1;MLEAF=0.500;MQ=43.91;MQRankSum=-1.391;QD=24.04;ReadPosRankSum=-1.005;SOR=0.675	GT:AD:DP:GQ:PL	0/1:25,39:64:99:1567,0,996
3L	4326586	3L_4326586_SNP	G	T	1698.77	.	AC=1;AF=0.500;AN=2;BaseQRankSum=2.510;ClippingRankSum=0.000;DB;DP=68;ExcessHet=3.0103;FS=0.000;MLEAC=1;MLEAF=0.500;MQ=43.94;MQRankSum=-1.100;QD=24.98;ReadPosRankSum=-1.389;SOR=0.693	GT:AD:DP:GQ:PL	0/1:26,42:68:99:1727,0,962
3L	4326600	3L_4326600_SNP	G	T	1572.77	.	AC=1;AF=0.500;AN=2;BaseQRankSum=-2.071;ClippingRankSum=0.000;DB;DP=65;ExcessHet=3.0103;FS=0.000;MLEAC=1;MLEAF=0.500;MQ=43.94;MQRankSum=-1.141;QD=24.20;ReadPosRankSum=-0.462;SOR=0.743	GT:AD:DP:GQ:PL	0/1:26,39:65:99:1601,0,971
3L	4326602	3L_4326602_SNP	T	A,G	2290.77	.	AC=1,1;AF=0.500,0.500;AN=2;DB;DP=66;ExcessHet=3.0103;FS=0.000;MLEAC=1,1;MLEAF=0.500,0.500;MQ=43.94;QD=34.71;SOR=0.754	GT:AD:DP:GQ:PL	1/2:0,26,40:66:99:2319,1679,1601,715,0,971
3L	4326610	3L_4326610_SNP	G	A	1659.77	.	AC=1;AF=0.500;AN=2;BaseQRankSum=1.577;ClippingRankSum=0.000;DB;DP=67;ExcessHet=3.0103;FS=0.000;MLEAC=1;MLEAF=0.500;MQ=43.94;MQRankSum=-1.077;QD=24.77;ReadPosRankSum=-0.642;SOR=0.807	GT:AD:DP:GQ:PL	0/1:25,42:67:99:1688,0,923
3L	4326611	3L_4326611_INS	A	AT	1650.73	.	AC=1;AF=0.500;AN=2;BaseQRankSum=1.699;ClippingRankSum=0.000;DB;DP=67;ExcessHet=3.0103;FS=0.000;MLEAC=1;MLEAF=0.500;MQ=43.94;MQRankSum=-1.077;QD=24.64;ReadPosRankSum=-0.564;SOR=0.807	GT:AD:DP:GQ:PL	0/1:25,42:67:99:1688,0,923
3L	4326781	3L_4326781_SNP	A	G	1509.77	.	AC=1;AF=0.500;AN=2;BaseQRankSum=-0.591;ClippingRankSum=0.000;DB;DP=60;ExcessHet=3.0103;FS=0.000;MLEAC=1;MLEAF=0.500;MQ=44.00;MQRankSum=0.000;QD=25.16;ReadPosRankSum=-0.011;SOR=0.584	GT:AD:DP:GQ:PL	0/1:21,39:60:99:1538,0,965
3L	4326782	3L_4326782_SNP	C	A	1509.77	.	AC=1;AF=0.500;AN=2;BaseQRankSum=1.811;ClippingRankSum=0.000;DB;DP=60;ExcessHet=3.0103;FS=0.000;MLEAC=1;MLEAF=0.500;MQ=44.00;MQRankSum=0.000;QD=25.16;ReadPosRankSum=-0.023;SOR=0.584	GT:AD:DP:GQ:PL	0/1:21,39:60:99:1538,0,965
3L	4326936	3L_4326936_SNP	G	A	258.77	.	AC=1;AF=0.500;AN=2;BaseQRankSum=2.869;ClippingRankSum=0.000;DB;DP=50;ExcessHet=3.0103;FS=2.657;MLEAC=1;MLEAF=0.500;MQ=44.00;MQRankSum=0.000;QD=5.28;ReadPosRankSum=0.289;SOR=0.754	GT:AD:DP:GQ:PL	0/1:33,16:49:99:287,0,763
3L	4327008	3L_4327008_SNP	A	T	307.77	.	AC=1;AF=0.500;AN=2;BaseQRankSum=1.619;ClippingRankSum=0.000;DB;DP=49;ExcessHet=3.0103;FS=0.000;MLEAC=1;MLEAF=0.500;MQ=44.00;MQRankSum=0.000;QD=6.41;ReadPosRankSum=-3.058;SOR=0.752	GT:AD:DP:GQ:PL	0/1:31,17:48:99:336,0,688
3L	4327191	3L_4327191_SNP	G	A	250.77	.	AC=1;AF=0.500;AN=2;BaseQRankSum=1.597;ClippingRankSum=0.000;DB;DP=48;ExcessHet=3.0103;FS=2.659;MLEAC=1;MLEAF=0.500;MQ=44.00;MQRankSum=0.000;QD=5.22;ReadPosRankSum=-0.019;SOR=1.244	GT:AD:DP:GQ:PL	0/1:32,16:48:99:279,0,700
3L	4327213	3L_4327213_SNP	A	C	512.77	.	AC=1;AF=0.500;AN=2;BaseQRankSum=-0.120;ClippingRankSum=0.000;DB;DP=50;ExcessHet=3.0103;FS=1.154;MLEAC=1;MLEAF=0.500;MQ=44.00;MQRankSum=0.000;QD=10.26;ReadPosRankSum=-1.889;SOR=0.665	GT:AD:DP:GQ:PL	0/1:33,17:50:99:541,0,1326
3L	4327218	3L_4327218_SNP	G	A	505.77	.	AC=1;AF=0.500;AN=2;BaseQRankSum=2.542;ClippingRankSum=0.000;DB;DP=48;ExcessHet=3.0103;FS=1.170;MLEAC=1;MLEAF=0.500;MQ=44.00;MQRankSum=0.000;QD=10.54;ReadPosRankSum=-1.267;SOR=0.895	GT:AD:DP:GQ:PL	0/1:33,15:48:99:534,0,1326
3L	4327230	3L_4327230_SNP	C	A	220.77	.	AC=1;AF=0.500;AN=2;BaseQRankSum=0.515;ClippingRankSum=0.000;DB;DP=47;ExcessHet=3.0103;FS=1.298;MLEAC=1;MLEAF=0.500;MQ=44.00;MQRankSum=0.000;QD=4.80;ReadPosRankSum=-1.300;SOR=0.400	GT:AD:DP:GQ:PL	0/1:32,14:46:99:249,0,754
3L	4327292	3L_4327292_SNP	A	G	657.77	.	AC=1;AF=0.500;AN=2;BaseQRankSum=2.870;ClippingRankSum=0.000;DB;DP=44;ExcessHet=3.0103;FS=1.573;MLEAC=1;MLEAF=0.500;MQ=44.00;MQRankSum=0.000;QD=16.44;ReadPosRankSum=0.508;SOR=0.430	GT:AD:DP:GQ:PL	0/1:11,29:40:99:686,0,174
3L	4327379	3L_4327379_SNP	T	C	1075.77	.	AC=2;AF=1.00;AN=2;DB;DP=40;ExcessHet=3.0103;FS=0.000;MLEAC=2;MLEAF=1.00;MQ=43.63;QD=26.89;SOR=0.693	GT:AD:DP:GQ:PL	1/1:0,40:40:99:1104,120,0
3L	4327406	3L_4327406_SNP	G	A	529.77	.	AC=1;AF=0.500;AN=2;BaseQRankSum=0.526;ClippingRankSum=0.000;DB;DP=42;ExcessHet=3.0103;FS=0.000;MLEAC=1;MLEAF=0.500;MQ=43.65;MQRankSum=1.771;QD=12.61;ReadPosRankSum=1.193;SOR=0.602	GT:AD:DP:GQ:PL	0/1:17,25:42:99:558,0,337
3L	4327463	3L_4327463_SNP	T	C	1171.77	.	AC=2;AF=1.00;AN=2;DB;DP=44;ExcessHet=3.0103;FS=0.000;MLEAC=2;MLEAF=1.00;MQ=44.00;QD=26.63;SOR=1.230	GT:AD:DP:GQ:PL	1/1:0,44:44:99:1200,132,0
3L	4327502	3L_4327502_SNP	C	T	1338.77	.	AC=2;AF=1.00;AN=2;DB;DP=50;ExcessHet=3.0103;FS=0.000;MLEAC=2;MLEAF=1.00;MQ=43.96;QD=27.32;SOR=1.007	GT:AD:DP:GQ:PL	1/1:0,49:49:99:1367,147,0
3L	4327571	3L_4327571_SNP	T	C	1094.77	.	AC=2;AF=1.00;AN=2;DB;DP=41;ExcessHet=3.0103;FS=0.000;MLEAC=2;MLEAF=1.00;MQ=43.95;QD=26.70;SOR=1.347	GT:AD:DP:GQ:PL	1/1:0,41:41:99:1123,123,0
3L	4327705	3L_4327705_SNP	A	G	883.77	.	AC=2;AF=1.00;AN=2;DB;DP=33;ExcessHet=3.0103;FS=0.000;MLEAC=2;MLEAF=1.00;MQ=43.94;QD=27.62;SOR=1.112	GT:AD:DP:GQ:PL	1/1:0,32:32:96:912,96,0
3L	4327725	3L_4327725_SNP	A	G	1639.77	.	AC=2;AF=1.00;AN=2;DB;DP=39;ExcessHet=3.0103;FS=0.000;MLEAC=2;MLEAF=1.00;MQ=43.95;QD=26.06;SOR=0.798	GT:AD:DP:GQ:PL	1/1:0,38:38:99:1668,117,0
3L	4327734	3L_4327734_SNP	G	A	1630.77	.	AC=2;AF=1.00;AN=2;DB;DP=39;ExcessHet=3.0103;FS=0.000;MLEAC=2;MLEAF=1.00;MQ=43.95;QD=26.05;SOR=1.040	GT:AD:DP:GQ:PL	1/1:0,38:38:99:1659,117,0
3L	4327818	3L_4327818_SNP	A	G	970.77	.	AC=2;AF=1.00;AN=2;DB;DP=37;ExcessHet=3.0103;FS=0.000;MLEAC=2;MLEAF=1.00;MQ=43.95;QD=26.24;SOR=0.984	GT:AD:DP:GQ:PL	1/1:0,37:37:99:999,111,0
3L	4327989	3L_4327989_SNP	A	T	1348.77	.	AC=2;AF=1.00;AN=2;DB;DP=51;ExcessHet=3.0103;FS=0.000;MLEAC=2;MLEAF=1.00;MQ=43.68;QD=26.98;SOR=0.773	GT:AD:DP:GQ:PL	1/1:0,50:50:99:1377,150,0
3L	4328029	3L_4328029_SNP	A	G	1953.77	.	AC=2;AF=1.00;AN=2;DB;DP=45;ExcessHet=3.0103;FS=0.000;MLEAC=2;MLEAF=1.00;MQ=43.61;QD=35.58;SOR=0.829	GT:AD:DP:GQ:PL	1/1:0,45:45:99:1982,135,0
3L	4328032	3L_4328032_SNP	T	A	2088.77	.	AC=2;AF=1.00;AN=2;DB;DP=44;ExcessHet=3.0103;FS=0.000;MLEAC=2;MLEAF=1.00;MQ=43.60;QD=31.91;SOR=0.883	GT:AD:DP:GQ:PL	1/1:0,44:44:99:2117,144,0
3L	4328039	3L_4328039_SNP	T	A	2041.77	.	AC=2;AF=1.00;AN=2;DB;DP=44;ExcessHet=3.0103;FS=0.000;MLEAC=2;MLEAF=1.00;MQ=43.56;QD=25.06;SOR=1.105	GT:AD:DP:GQ:PL	1/1:0,44:44:99:2070,138,0
3L	4328044	3L_4328044_SNP	G	A	2086.77	.	AC=2;AF=1.00;AN=2;DB;DP=45;ExcessHet=3.0103;FS=0.000;MLEAC=2;MLEAF=1.00;MQ=43.57;QD=35.45;SOR=1.038	GT:AD:DP:GQ:PL	1/1:0,45:45:99:2115,141,0
3L	4328054	3L_4328054_SNP	G	A	2176.77	.	AC=2;AF=1.00;AN=2;DB;DP=48;ExcessHet=3.0103;FS=0.000;MLEAC=2;MLEAF=1.00;MQ=43.55;QD=27.98;SOR=1.298	GT:AD:DP:GQ:PL	1/1:0,48:48:99:2205,147,0
3L	4328056	3L_4328056_SNP	T	C	2176.77	.	AC=2;AF=1.00;AN=2;DB;DP=49;ExcessHet=3.0103;FS=0.000;MLEAC=2;MLEAF=1.00;MQ=43.56;QD=28.26;SOR=1.345	GT:AD:DP:GQ:PL	1/1:0,49:49:99:2205,147,0
3L	4328060	3L_4328060_SNP	A	G	2264.77	.	AC=2;AF=1.00;AN=2;DB;DP=51;ExcessHet=3.0103;FS=0.000;MLEAC=2;MLEAF=1.00;MQ=43.58;QD=26.82;SOR=1.314	GT:AD:DP:GQ:PL	1/1:0,51:51:99:2293,154,0
3L	4328061	3L_4328061_SNP	C	T	2264.77	.	AC=2;AF=1.00;AN=2;DB;DP=51;ExcessHet=3.0103;FS=0.000;MLEAC=2;MLEAF=1.00;MQ=43.58;QD=32.55;SOR=1.314	GT:AD:DP:GQ:PL	1/1:0,51:51:99:2293,154,0
3L	4328093	3L_4328093_SNP	C	G	1483.77	.	AC=2;AF=1.00;AN=2;DB;DP=59;ExcessHet=3.0103;FS=0.000;MLEAC=2;MLEAF=1.00;MQ=43.70;QD=26.03;SOR=1.238	GT:AD:DP:GQ:PL	1/1:0,57:57:99:1512,170,0
3L	4328193	3L_4328193_SNP	G	A	1401.77	.	AC=2;AF=1.00;AN=2;DB;DP=53;ExcessHet=3.0103;FS=0.000;MLEAC=2;MLEAF=1.00;MQ=43.93;QD=26.45;SOR=1.287	GT:AD:DP:GQ:PL	1/1:0,53:53:99:1430,159,0
3L	4328245	3L_4328245_SNP	C	T	1314.77	.	AC=2;AF=1.00;AN=2;DB;DP=49;ExcessHet=3.0103;FS=0.000;MLEAC=2;MLEAF=1.00;MQ=43.88;QD=26.83;SOR=0.818	GT:AD:DP:GQ:PL	1/1:0,49:49:99:1343,146,0
3L	4328285	3L_4328285_SNP	G	A	1199.77	.	AC=2;AF=1.00;AN=2;DB;DP=45;ExcessHet=3.0103;FS=0.000;MLEAC=2;MLEAF=1.00;MQ=43.71;QD=26.66;SOR=0.929	GT:AD:DP:GQ:PL	1/1:0,45:45:99:1228,135,0
3L	4328524	3L_4328524_SNP	A	G	1220.77	.	AC=2;AF=1.00;AN=2;BaseQRankSum=1.842;ClippingRankSum=0.000;DB;DP=49;ExcessHet=3.0103;FS=0.000;MLEAC=2;MLEAF=1.00;MQ=43.12;MQRankSum=-0.452;QD=24.91;ReadPosRankSum=1.958;SOR=0.223	GT:AD:DP:GQ:PL	1/1:1,48:49:99:1249,136,0
3L	4328609	3L_4328609_SNP	T	A	1051.77	.	AC=2;AF=1.00;AN=2;DB;DP=40;ExcessHet=3.0103;FS=0.000;MLEAC=2;MLEAF=1.00;MQ=42.31;QD=26.97;SOR=2.891	GT:AD:DP:GQ:PL	1/1:0,39:39:99:1080,117,0
3L	4328649	.	C	CTT	561.73	.	AC=2;AF=1.00;AN=2;BaseQRankSum=-0.092;ClippingRankSum=0.000;DP=29;ExcessHet=3.0103;FS=6.368;MLEAC=1;MLEAF=0.500;MQ=41.93;MQRankSum=-1.361;QD=26.75;ReadPosRankSum=-0.507;SOR=4.003	GT:AD:DP:GQ:PL	1/1:3,18:21:19:559,19,0
3L	4328726	3L_4328726_SNP	G	A	284.77	.	AC=1;AF=0.500;AN=2;BaseQRankSum=2.805;ClippingRankSum=0.000;DB;DP=19;ExcessHet=3.0103;FS=4.561;MLEAC=1;MLEAF=0.500;MQ=42.64;MQRankSum=-0.973;QD=14.99;ReadPosRankSum=-0.859;SOR=0.148	GT:AD:DP:GQ:PL	0/1:10,9:19:99:313,0,367
3L	4328729	3L_4328729_SNP	T	C	259.77	.	AC=1;AF=0.500;AN=2;BaseQRankSum=-1.921;ClippingRankSum=0.000;DB;DP=17;ExcessHet=3.0103;FS=2.271;MLEAC=1;MLEAF=0.500;MQ=42.60;MQRankSum=-0.999;QD=15.28;ReadPosRankSum=-0.049;SOR=0.160	GT:AD:DP:GQ:PL	0/1:10,7:17:99:288,0,370
3L	4336777	3L_4336777_SNP	A	T	1344.77	.	AC=1;AF=0.500;AN=2;BaseQRankSum=-1.015;ClippingRankSum=0.000;DB;DP=58;ExcessHet=3.0103;FS=2.276;MLEAC=1;MLEAF=0.500;MQ=43.97;MQRankSum=1.269;QD=23.19;ReadPosRankSum=0.263;SOR=0.402	GT:AD:DP:GQ:PL	0/1:23,35:58:99:1373,0,929
3L	4336786	3L_4336786_SNP	C	G	1403.77	.	AC=1;AF=0.500;AN=2;BaseQRankSum=-1.218;ClippingRankSum=0.000;DB;DP=61;ExcessHet=3.0103;FS=5.310;MLEAC=1;MLEAF=0.500;MQ=43.94;MQRankSum=1.735;QD=23.01;ReadPosRankSum=-0.264;SOR=0.269	GT:AD:DP:GQ:PL	0/1:25,36:61:99:1432,0,951
3L	4336799	.	TC	T	888.73	.	AC=1;AF=0.500;AN=2;BaseQRankSum=0.970;ClippingRankSum=0.000;DP=64;ExcessHet=3.0103;FS=3.727;MLEAC=1;MLEAF=0.500;MQ=43.94;MQRankSum=1.841;QD=14.11;ReadPosRankSum=-1.182;SOR=0.332	GT:AD:DP:GQ:PL	0/1:24,39:63:99:926,0,478
3L	4336836	3L_4336836_SNP	T	C	1644.77	.	AC=1;AF=0.500;AN=2;BaseQRankSum=-0.247;ClippingRankSum=0.000;DB;DP=64;ExcessHet=3.0103;FS=2.378;MLEAC=1;MLEAF=0.500;MQ=44.14;MQRankSum=1.495;QD=26.11;ReadPosRankSum=-0.829;SOR=0.394	GT:AD:DP:GQ:PL	0/1:22,41:63:99:1673,0,878
3L	4336839	3L_4336839_SNP	C	T	1644.77	.	AC=1;AF=0.500;AN=2;BaseQRankSum=3.543;ClippingRankSum=0.000;DB;DP=64;ExcessHet=3.0103;FS=2.378;MLEAC=1;MLEAF=0.500;MQ=44.14;MQRankSum=1.495;QD=26.11;ReadPosRankSum=-0.721;SOR=0.394	GT:AD:DP:GQ:PL	0/1:22,41:63:99:1673,0,878
3L	4336892	3L_4336892_SNP	A	G	748.77	.	AC=1;AF=0.500;AN=2;BaseQRankSum=1.735;ClippingRankSum=0.000;DB;DP=50;ExcessHet=3.0103;FS=6.984;MLEAC=1;MLEAF=0.500;MQ=43.96;MQRankSum=1.501;QD=14.98;ReadPosRankSum=0.708;SOR=0.148	GT:AD:DP:GQ:PL	0/1:16,34:50:99:777,0,250
3L	4337024	3L_4337024_SNP	G	C	245.77	.	AC=1;AF=0.500;AN=2;BaseQRankSum=-0.146;ClippingRankSum=0.000;DB;DP=45;ExcessHet=3.0103;FS=2.626;MLEAC=1;MLEAF=0.500;MQ=43.94;MQRankSum=-1.367;QD=5.46;ReadPosRankSum=-0.530;SOR=0.626	GT:AD:DP:GQ:PL	0/1:30,15:45:99:274,0,685
3L	4337119	3L_4337119_SNP	C	T	80.77	.	AC=1;AF=0.500;AN=2;BaseQRankSum=0.916;ClippingRankSum=0.000;DB;DP=42;ExcessHet=3.0103;FS=3.219;MLEAC=1;MLEAF=0.500;MQ=43.93;MQRankSum=-1.857;QD=1.92;ReadPosRankSum=1.683;SOR=1.317	GT:AD:DP:GQ:PL	0/1:33,9:42:99:109,0,756
3L	4337283	3L_4337283_SNP	T	C	439.77	.	AC=1;AF=0.500;AN=2;BaseQRankSum=-0.464;ClippingRankSum=0.000;DB;DP=39;ExcessHet=3.0103;FS=1.378;MLEAC=1;MLEAF=0.500;MQ=43.95;MQRankSum=-1.360;QD=11.28;ReadPosRankSum=-2.071;SOR=1.179	GT:AD:DP:GQ:PL	0/1:26,13:39:99:468,0,1051
3L	4337284	3L_4337284_SNP	C	T	436.77	.	AC=1;AF=0.500;AN=2;BaseQRankSum=2.864;ClippingRankSum=0.000;DB;DP=39;ExcessHet=3.0103;FS=1.378;MLEAC=1;MLEAF=0.500;MQ=43.95;MQRankSum=-1.360;QD=11.20;ReadPosRankSum=-2.072;SOR=1.179	GT:AD:DP:GQ:PL	0/1:26,13:39:99:465,0,1074
3L	4337286	3L_4337286_SNP	C	G	436.77	.	AC=1;AF=0.500;AN=2;BaseQRankSum=0.743;ClippingRankSum=0.000;DB;DP=40;ExcessHet=3.0103;FS=2.987;MLEAC=1;MLEAF=0.500;MQ=43.95;MQRankSum=-1.388;QD=10.92;ReadPosRankSum=-1.676;SOR=1.292	GT:AD:DP:GQ:PL	0/1:27,13:40:99:465,0,1074
3L	4337306	3L_4337306_SNP	A	C	97.77	.	AC=1;AF=0.500;AN=2;BaseQRankSum=-1.447;ClippingRankSum=0.000;DB;DP=39;ExcessHet=3.0103;FS=1.481;MLEAC=1;MLEAF=0.500;MQ=43.95;MQRankSum=-1.765;QD=2.51;ReadPosRankSum=1.668;SOR=1.048	GT:AD:DP:GQ:PL	0/1:30,9:39:99:126,0,708
3L	4337309	.	AGGATTGG	A	253.73	.	AC=1;AF=0.500;AN=2;BaseQRankSum=-0.520;ClippingRankSum=0.000;DP=38;ExcessHet=3.0103;FS=1.512;MLEAC=1;MLEAF=0.500;MQ=43.95;MQRankSum=-1.733;QD=6.68;ReadPosRankSum=1.700;SOR=1.124	GT:AD:DP:GQ:PL	0/1:29,9:38:99:291,0,1191
3L	4337354	3L_4337354_SNP	A	C	148.77	.	AC=1;AF=0.500;AN=2;BaseQRankSum=2.928;ClippingRankSum=0.000;DB;DP=37;ExcessHet=3.0103;FS=0.000;MLEAC=1;MLEAF=0.500;MQ=43.95;MQRankSum=-1.582;QD=4.02;ReadPosRankSum=0.445;SOR=0.830	GT:AD:DP:GQ:PL	0/1:27,10:37:99:177,0,620
3L	4337430	3L_4337430_SNP	C	G	805.77	.	AC=1;AF=0.500;AN=2;BaseQRankSum=1.049;ClippingRankSum=0.000;DB;DP=45;ExcessHet=3.0103;FS=3.183;MLEAC=1;MLEAF=0.500;MQ=43.89;MQRankSum=0.956;QD=17.91;ReadPosRankSum=0.041;SOR=0.297	GT:AD:DP:GQ:PL	0/1:10,35:45:99:834,0,141
3L	4337448	.	CCATAAA	C	229.73	.	AC=1;AF=0.500;AN=2;BaseQRankSum=-1.439;ClippingRankSum=0.000;DP=47;ExcessHet=3.0103;FS=3.208;MLEAC=1;MLEAF=0.500;MQ=43.90;MQRankSum=-1.019;QD=4.99;ReadPosRankSum=0.762;SOR=1.325	GT:AD:DP:GQ:PL	0/1:37,9:46:99:267,0,1526
3L	4337547	3L_4337547_SNP	T	G	1133.77	.	AC=2;AF=1.00;AN=2;DB;DP=44;ExcessHet=3.0103;FS=0.000;MLEAC=2;MLEAF=1.00;MQ=43.55;QD=25.77;SOR=0.883	GT:AD:DP:GQ:PL	1/1:0,44:44:99:1162,131,0
3L	4337570	3L_4337570_SNP	G	A	2173.77	.	AC=2;AF=1.00;AN=2;DB;DP=50;ExcessHet=3.0103;FS=0.000;MLEAC=2;MLEAF=1.00;MQ=43.66;QD=31.00;SOR=0.773	GT:AD:DP:GQ:PL	1/1:0,50:50:99:2202,150,0
3L	4337572	3L_4337572_SNP	T	C	2173.77	.	AC=2;AF=1.00;AN=2;DB;DP=49;ExcessHet=3.0103;FS=0.000;MLEAC=2;MLEAF=1.00;MQ=43.65;QD=32.47;SOR=0.733	GT:AD:DP:GQ:PL	1/1:0,49:49:99:2202,150,0
3L	4337725	3L_4337725_SNP	G	T	1305.77	.	AC=1;AF=0.500;AN=2;BaseQRankSum=1.051;ClippingRankSum=0.000;DB;DP=50;ExcessHet=3.0103;FS=2.587;MLEAC=1;MLEAF=0.500;MQ=43.79;MQRankSum=-1.459;QD=26.12;ReadPosRankSum=-1.117;SOR=0.662	GT:AD:DP:GQ:PL	0/1:17,33:50:99:1334,0,601
3L	4337731	.	T	TG	1341.73	.	AC=1;AF=0.500;AN=2;BaseQRankSum=-0.162;ClippingRankSum=0.000;DP=50;ExcessHet=3.0103;FS=4.395;MLEAC=1;MLEAF=0.500;MQ=43.79;MQRankSum=-1.393;QD=26.83;ReadPosRankSum=-2.196;SOR=0.677	GT:AD:DP:GQ:PL	0/1:16,34:50:99:1379,0,569
3L	4337733	.	A	G	1350.77	.	AC=1;AF=0.500;AN=2;BaseQRankSum=0.215;ClippingRankSum=0.000;DP=50;ExcessHet=3.0103;FS=4.395;MLEAC=1;MLEAF=0.500;MQ=43.79;MQRankSum=-1.393;QD=27.02;ReadPosRankSum=-2.487;SOR=0.677	GT:AD:DP:GQ:PL	0/1:16,34:50:99:1379,0,569
3L	4337735	3L_4337735_SNP	T	C	1350.77	.	AC=1;AF=0.500;AN=2;BaseQRankSum=-1.602;ClippingRankSum=0.000;DB;DP=50;ExcessHet=3.0103;FS=4.395;MLEAC=1;MLEAF=0.500;MQ=43.79;MQRankSum=-1.393;QD=27.02;ReadPosRankSum=-2.674;SOR=0.677	GT:AD:DP:GQ:PL	0/1:16,34:50:99:1379,0,569
3L	4337790	3L_4337790_SNP	A	G	724.77	.	AC=1;AF=0.500;AN=2;BaseQRankSum=-0.706;ClippingRankSum=0.000;DB;DP=52;ExcessHet=3.0103;FS=4.092;MLEAC=1;MLEAF=0.500;MQ=43.96;MQRankSum=-0.687;QD=13.94;ReadPosRankSum=-0.904;SOR=0.309	GT:AD:DP:GQ:PL	0/1:18,34:52:99:753,0,341
3L	4337825	3L_4337825_SNP	C	T	899.77	.	AC=1;AF=0.500;AN=2;BaseQRankSum=0.640;ClippingRankSum=0.000;DB;DP=59;ExcessHet=3.0103;FS=1.059;MLEAC=1;MLEAF=0.500;MQ=44.00;MQRankSum=0.000;QD=15.25;ReadPosRankSum=0.897;SOR=0.968	GT:AD:DP:GQ:PL	0/1:20,39:59:99:928,0,349
3L	4337857	3L_4337857_SNP	A	G	818.77	.	AC=1;AF=0.500;AN=2;BaseQRankSum=-1.271;ClippingRankSum=0.000;DB;DP=57;ExcessHet=3.0103;FS=3.940;MLEAC=1;MLEAF=0.500;MQ=43.97;MQRankSum=-0.670;QD=14.36;ReadPosRankSum=0.712;SOR=1.124	GT:AD:DP:GQ:PL	0/1:19,38:57:99:847,0,340
3L	4337935	.	GTA	G	1595.73	.	AC=1;AF=0.500;AN=2;BaseQRankSum=2.461;ClippingRankSum=0.000;DP=70;ExcessHet=3.0103;FS=2.091;MLEAC=1;MLEAF=0.500;MQ=43.97;MQRankSum=-0.791;QD=23.82;ReadPosRankSum=-1.100;SOR=0.404	GT:AD:DP:GQ:PL	0/1:27,40:67:99:1633,0,1128
3L	4337939	.	T	G	1604.77	.	AC=1;AF=0.500;AN=2;BaseQRankSum=-1.022;ClippingRankSum=0.000;DP=71;ExcessHet=3.0103;FS=3.375;MLEAC=1;MLEAF=0.500;MQ=43.97;MQRankSum=-0.772;QD=23.26;ReadPosRankSum=-2.285;SOR=0.529	GT:AD:DP:GQ:PL	0/1:27,42:69:99:1633,0,1128
3L	4337985	3L_4337985_SNP	G	T	904.77	.	AC=1;AF=0.500;AN=2;BaseQRankSum=0.509;ClippingRankSum=0.000;DB;DP=69;ExcessHet=3.0103;FS=0.000;MLEAC=1;MLEAF=0.500;MQ=44.00;MQRankSum=0.000;QD=13.11;ReadPosRankSum=-0.055;SOR=0.627	GT:AD:DP:GQ:PL	0/1:27,42:69:99:933,0,536
3L	4338005	3L_4338005_SNP	C	A	855.77	.	AC=1;AF=0.500;AN=2;BaseQRankSum=-0.187;ClippingRankSum=0.000;DB;DP=63;ExcessHet=3.0103;FS=0.979;MLEAC=1;MLEAF=0.500;MQ=44.00;MQRankSum=0.000;QD=13.58;ReadPosRankSum=0.743;SOR=0.558	GT:AD:DP:GQ:PL	0/1:23,40:63:99:884,0,431
3L	4338021	3L_4338021_SNP	T	C	746.77	.	AC=1;AF=0.500;AN=2;BaseQRankSum=-2.761;ClippingRankSum=0.000;DB;DP=57;ExcessHet=3.0103;FS=0.000;MLEAC=1;MLEAF=0.500;MQ=44.00;MQRankSum=0.000;QD=13.34;ReadPosRankSum=1.951;SOR=0.772	GT:AD:DP:GQ:PL	0/1:21,35:56:99:775,0,415
3L	4338568	.	A	ATATG	930.73	.	AC=1;AF=0.500;AN=2;BaseQRankSum=-1.894;ClippingRankSum=0.000;DP=70;ExcessHet=3.0103;FS=2.096;MLEAC=1;MLEAF=0.500;MQ=44.00;MQRankSum=0.000;QD=13.89;ReadPosRankSum=-0.477;SOR=0.451	GT:AD:DP:GQ:PL	0/1:41,26:67:99:968,0,2011
3L	4338805	3L_4338805_SNP	T	C	393.77	.	AC=1;AF=0.500;AN=2;BaseQRankSum=1.798;ClippingRankSum=0.000;DB;DP=61;ExcessHet=3.0103;FS=2.261;MLEAC=1;MLEAF=0.500;MQ=43.37;MQRankSum=-1.850;QD=6.56;ReadPosRankSum=1.183;SOR=1.051	GT:AD:DP:GQ:PL	0/1:38,22:60:99:422,0,830
3L	4338882	3L_4338882_SNP	G	C	1685.77	.	AC=1;AF=0.500;AN=2;BaseQRankSum=-1.940;ClippingRankSum=0.000;DB;DP=56;ExcessHet=3.0103;FS=0.000;MLEAC=1;MLEAF=0.500;MQ=44.00;MQRankSum=0.000;QD=30.10;ReadPosRankSum=0.322;SOR=0.560	GT:AD:DP:GQ:PL	0/1:14,42:56:99:1714,0,503
3L	4338886	3L_4338886_SNP	G	A	1671.77	.	AC=1;AF=0.500;AN=2;BaseQRankSum=-1.043;ClippingRankSum=0.000;DB;DP=59;ExcessHet=3.0103;FS=0.000;MLEAC=1;MLEAF=0.500;MQ=44.00;MQRankSum=0.000;QD=28.34;ReadPosRankSum=0.716;SOR=0.648	GT:AD:DP:GQ:PL	0/1:16,43:59:99:1700,0,503
3L	4338920	.	CA	C	1581.73	.	AC=2;AF=1.00;AN=2;DP=66;ExcessHet=3.0103;FS=0.000;MLEAC=2;MLEAF=1.00;MQ=43.91;QD=24.33;SOR=1.000	GT:AD:DP:GQ:PL	1/1:0,65:65:99:1619,195,0
3L	4338930	.	CACAA	C	570.73	.	AC=1;AF=0.500;AN=2;BaseQRankSum=0.871;ClippingRankSum=0.000;DP=66;ExcessHet=3.0103;FS=2.320;MLEAC=1;MLEAF=0.500;MQ=43.91;MQRankSum=1.097;QD=8.65;ReadPosRankSum=0.134;SOR=1.071	GT:AD:DP:GQ:PL	0/1:48,18:66:99:608,0,1939
3L	4338932	.	CA	C	665.73	.	AC=1;AF=0.500;AN=2;BaseQRankSum=-2.197;ClippingRankSum=0.000;DP=66;ExcessHet=3.0103;FS=3.854;MLEAC=1;MLEAF=0.500;MQ=43.91;MQRankSum=-1.164;QD=10.91;ReadPosRankSum=0.460;SOR=0.321	GT:AD:DP:GQ:PL	0/1:19,42:61:99:703,0,649
3L	4338936	.	A	T	579.77	.	AC=1;AF=0.500;AN=2;BaseQRankSum=-1.497;ClippingRankSum=0.000;DP=67;ExcessHet=3.0103;FS=2.275;MLEAC=1;MLEAF=0.500;MQ=43.91;MQRankSum=1.086;QD=8.65;ReadPosRankSum=3.137;SOR=1.022	GT:AD:DP:GQ:PL	0/1:49,18:67:99:608,0,1939
3L	4339067	3L_4339067_SNP	T	C	2062.77	.	AC=1;AF=0.500;AN=2;BaseQRankSum=-1.653;ClippingRankSum=0.000;DB;DP=67;ExcessHet=3.0103;FS=1.136;MLEAC=1;MLEAF=0.500;MQ=43.77;MQRankSum=0.369;QD=30.79;ReadPosRankSum=2.122;SOR=0.450	GT:AD:DP:GQ:PL	0/1:15,52:67:99:2091,0,763
3L	4339080	3L_4339080_SNP	G	T	1992.77	.	AC=1;AF=0.500;AN=2;BaseQRankSum=0.038;ClippingRankSum=0.000;DB;DP=61;ExcessHet=3.0103;FS=1.255;MLEAC=1;MLEAF=0.500;MQ=43.81;MQRankSum=0.000;QD=32.67;ReadPosRankSum=0.846;SOR=0.497	GT:AD:DP:GQ:PL	0/1:12,49:61:99:2021,0,732
3L	4339097	3L_4339097_SNP	G	T	1695.77	.	AC=1;AF=0.500;AN=2;BaseQRankSum=0.891;ClippingRankSum=0.000;DB;DP=54;ExcessHet=3.0103;FS=1.281;MLEAC=1;MLEAF=0.500;MQ=43.78;MQRankSum=-0.145;QD=31.40;ReadPosRankSum=0.817;SOR=0.566	GT:AD:DP:GQ:PL	0/1:12,42:54:99:1724,0,744
3L	4339207	3L_4339207_SNP	C	T	343.77	.	AC=1;AF=0.500;AN=2;BaseQRankSum=0.486;ClippingRankSum=0.000;DB;DP=49;ExcessHet=3.0103;FS=8.293;MLEAC=1;MLEAF=0.500;MQ=43.92;MQRankSum=1.167;QD=7.02;ReadPosRankSum=3.628;SOR=1.134	GT:AD:DP:GQ:PL	0/1:30,19:49:99:372,0,690
3L	4339376	3L_4339376_SNP	T	C	908.77	.	AC=1;AF=0.500;AN=2;BaseQRankSum=0.527;ClippingRankSum=0.000;DB;DP=57;ExcessHet=3.0103;FS=0.000;MLEAC=1;MLEAF=0.500;MQ=43.88;MQRankSum=-1.127;QD=15.94;ReadPosRankSum=-1.341;SOR=0.763	GT:AD:DP:GQ:PL	0/1:17,40:57:99:937,0,296
3L	4339428	3L_4339428_SNP	C	T	658.77	.	AC=1;AF=0.500;AN=2;BaseQRankSum=-2.075;ClippingRankSum=0.000;DB;DP=50;ExcessHet=3.0103;FS=8.545;MLEAC=1;MLEAF=0.500;MQ=43.88;MQRankSum=-1.302;QD=13.18;ReadPosRankSum=0.810;SOR=0.846	GT:AD:DP:GQ:PL	0/1:18,32:50:99:687,0,359
3L	4339521	3L_4339521_SNP	T	C	1327.77	.	AC=2;AF=1.00;AN=2;DB;DP=51;ExcessHet=3.0103;FS=0.000;MLEAC=2;MLEAF=1.00;MQ=43.54;QD=27.10;SOR=0.818	GT:AD:DP:GQ:PL	1/1:0,49:49:99:1356,147,0
3L	4339652	3L_4339652_SNP	T	C	932.77	.	AC=1;AF=0.500;AN=2;BaseQRankSum=-4.455;ClippingRankSum=0.000;DB;DP=61;ExcessHet=3.0103;FS=13.790;MLEAC=1;MLEAF=0.500;MQ=42.70;MQRankSum=-3.520;QD=15.29;ReadPosRankSum=-0.669;SOR=0.081	GT:AD:DP:GQ:PL	0/1:17,44:61:99:961,0,294
3L	4339695	3L_4339695_SNP	T	C	1583.77	.	AC=1;AF=0.500;AN=2;BaseQRankSum=-3.572;ClippingRankSum=0.000;DB;DP=54;ExcessHet=3.0103;FS=1.234;MLEAC=1;MLEAF=0.500;MQ=41.09;MQRankSum=-4.290;QD=29.33;ReadPosRankSum=0.172;SOR=0.462	GT:AD:DP:GQ:PL	0/1:13,41:54:99:1612,0,623
3L	4339720	3L_4339720_SNP	T	C	1689.77	.	AC=1;AF=0.500;AN=2;BaseQRankSum=-0.588;ClippingRankSum=0.000;DB;DP=56;ExcessHet=3.0103;FS=0.000;MLEAC=1;MLEAF=0.500;MQ=41.07;MQRankSum=-4.562;QD=30.17;ReadPosRankSum=1.259;SOR=0.635	GT:AD:DP:GQ:PL	0/1:15,41:56:99:1718,0,696
3L	4339731	3L_4339731_SNP	T	A	1818.77	.	AC=1;AF=0.500;AN=2;BaseQRankSum=2.334;ClippingRankSum=0.000;DB;DP=57;ExcessHet=3.0103;FS=1.169;MLEAC=1;MLEAF=0.500;MQ=41.01;MQRankSum=-4.497;QD=31.91;ReadPosRankSum=0.510;SOR=0.941	GT:AD:DP:GQ:PL	0/1:14,43:57:99:1847,0,621
3L	4339737	.	AAACTT	A	1686.73	.	AC=1;AF=0.500;AN=2;BaseQRankSum=1.926;ClippingRankSum=0.000;DP=55;ExcessHet=3.0103;FS=1.201;MLEAC=1;MLEAF=0.500;MQ=40.90;MQRankSum=-4.442;QD=30.67;ReadPosRankSum=0.327;SOR=0.676	GT:AD:DP:GQ:PL	0/1:13,42:55:99:1724,0,559
3L	4339743	.	A	G	1695.77	.	AC=1;AF=0.500;AN=2;BaseQRankSum=0.000;ClippingRankSum=0.000;DP=55;ExcessHet=3.0103;FS=1.201;MLEAC=1;MLEAF=0.500;MQ=40.90;MQRankSum=-4.442;QD=30.83;ReadPosRankSum=0.149;SOR=0.676	GT:AD:DP:GQ:PL	0/1:13,42:55:99:1724,0,559
3L	4339745	.	T	TTGA	1686.73	.	AC=1;AF=0.500;AN=2;BaseQRankSum=1.324;ClippingRankSum=0.000;DP=55;ExcessHet=3.0103;FS=1.201;MLEAC=1;MLEAF=0.500;MQ=40.90;MQRankSum=-4.442;QD=30.67;SOR=0.676	GT:AD:DP:GQ:PL	0/1:13,42:55:99:1724,0,559
3L	4339756	.	TGTGATTAGTTTTTTTTCG	T	1596.73	.	AC=1;AF=0.500;AN=2;BaseQRankSum=-0.932;ClippingRankSum=0.000;DP=52;ExcessHet=3.0103;FS=2.815;MLEAC=1;MLEAF=0.500;MQ=40.81;MQRankSum=-4.473;QD=30.71;ReadPosRankSum=-1.020;SOR=0.580	GT:AD:DP:GQ:PL	0/1:13,39:52:99:1634,0,649
3L	4339916	.	T	TTGTTTTTCCAATTGAAC	1653.73	.	AC=1;AF=0.500;AN=2;BaseQRankSum=-1.205;ClippingRankSum=0.000;DP=46;ExcessHet=3.0103;FS=0.000;MLEAC=1;MLEAF=0.500;MQ=41.44;MQRankSum=-4.594;QD=28.51;ReadPosRankSum=-2.359;SOR=0.927	GT:AD:DP:GQ:PL	0/1:10,36:46:99:1691,0,297
3L	4339941	.	CAT	C	1558.73	.	AC=1;AF=0.500;AN=2;BaseQRankSum=-0.922;ClippingRankSum=0.000;DP=49;ExcessHet=3.0103;FS=0.000;MLEAC=1;MLEAF=0.500;MQ=41.51;MQRankSum=-4.365;QD=32.47;ReadPosRankSum=0.000;SOR=0.869	GT:AD:DP:GQ:PL	0/1:9,39:48:99:1596,0,261
3L	4339947	.	C	CAAT	1600.73	.	AC=1;AF=0.500;AN=2;BaseQRankSum=-0.542;ClippingRankSum=0.000;DP=49;ExcessHet=3.0103;FS=0.000;MLEAC=1;MLEAF=0.500;MQ=41.51;MQRankSum=-4.264;QD=32.67;ReadPosRankSum=0.737;SOR=0.917	GT:AD:DP:GQ:PL	0/1:9,40:49:99:1638,0,258
3L	4339979	.	G	T	1384.77	.	AC=1;AF=0.500;AN=2;BaseQRankSum=-0.740;ClippingRankSum=0.000;DP=40;ExcessHet=3.0103;FS=0.000;MLEAC=1;MLEAF=0.500;MQ=41.44;MQRankSum=-3.454;QD=34.62;ReadPosRankSum=0.625;SOR=1.085	GT:AD:DP:GQ:PL	0/1:6,34:40:99:1413,0,165
3L	4339980	.	A	ATG	1375.73	.	AC=1;AF=0.500;AN=2;BaseQRankSum=-2.780;ClippingRankSum=0.000;DP=40;ExcessHet=3.0103;FS=4.190;MLEAC=1;MLEAF=0.500;MQ=41.44;MQRankSum=-3.454;QD=34.39;ReadPosRankSum=0.531;SOR=0.842	GT:AD:DP:GQ:PL	0/1:6,34:40:99:1413,0,165
3L	4340039	3L_4340039_SNP	C	A	244.77	.	AC=1;AF=0.500;AN=2;BaseQRankSum=1.764;ClippingRankSum=0.000;DB;DP=46;ExcessHet=3.0103;FS=1.221;MLEAC=1;MLEAF=0.500;MQ=43.17;MQRankSum=3.106;QD=5.32;ReadPosRankSum=0.856;SOR=0.673	GT:AD:DP:GQ:PL	0/1:31,15:46:99:273,0,1025
3L	4340062	3L_4340062_SNP	T	G	616.77	.	AC=1;AF=0.500;AN=2;BaseQRankSum=1.390;ClippingRankSum=0.000;DB;DP=47;ExcessHet=3.0103;FS=2.729;MLEAC=1;MLEAF=0.500;MQ=43.31;MQRankSum=-2.920;QD=13.41;ReadPosRankSum=-0.890;SOR=1.302	GT:AD:DP:GQ:PL	0/1:17,29:46:99:645,0,576
3L	4340188	.	T	TGGG	685.73	.	AC=1;AF=0.500;AN=2;BaseQRankSum=-0.525;ClippingRankSum=0.000;DP=57;ExcessHet=3.0103;FS=0.000;MLEAC=1;MLEAF=0.500;MQ=42.60;MQRankSum=-0.489;QD=12.03;ReadPosRankSum=-0.991;SOR=0.688	GT:AD:DP:GQ:PL	0/1:38,19:57:99:723,0,1535
3L	4340189	.	T	TC	685.73	.	AC=1;AF=0.500;AN=2;BaseQRankSum=0.009;ClippingRankSum=0.000;DP=57;ExcessHet=3.0103;FS=1.063;MLEAC=1;MLEAF=0.500;MQ=42.60;MQRankSum=-0.489;QD=12.03;ReadPosRankSum=-0.948;SOR=0.707	GT:AD:DP:GQ:PL	0/1:38,19:57:99:723,0,1535
3L	4340196	.	T	TGG	639.73	.	AC=1;AF=0.500;AN=2;BaseQRankSum=0.480;ClippingRankSum=0.000;DP=54;ExcessHet=3.0103;FS=0.000;MLEAC=1;MLEAF=0.500;MQ=42.59;MQRankSum=-1.083;QD=11.85;ReadPosRankSum=-0.009;SOR=0.749	GT:AD:DP:GQ:PL	0/1:37,17:54:99:677,0,1622
3L	4340197	.	AAC	A	645.73	.	AC=1;AF=0.500;AN=2;BaseQRankSum=1.955;ClippingRankSum=0.000;DP=54;ExcessHet=3.0103;FS=0.000;MLEAC=1;MLEAF=0.500;MQ=42.59;MQRankSum=-1.083;QD=11.96;ReadPosRankSum=0.065;SOR=0.749	GT:AD:DP:GQ:PL	0/1:37,17:54:99:683,0,1538
3L	4340205	3L_4340205_SNP	G	T	570.77	.	AC=1;AF=0.500;AN=2;BaseQRankSum=-0.716;ClippingRankSum=0.000;DB;DP=53;ExcessHet=3.0103;FS=0.000;MLEAC=1;MLEAF=0.500;MQ=42.57;MQRankSum=-1.005;QD=10.77;ReadPosRankSum=0.458;SOR=0.804	GT:AD:DP:GQ:PL	0/1:36,17:53:99:599,0,1544
3L	4340206	3L_4340206_SNP	G	T	570.77	.	AC=1;AF=0.500;AN=2;BaseQRankSum=1.328;ClippingRankSum=0.000;DB;DP=53;ExcessHet=3.0103;FS=0.000;MLEAC=1;MLEAF=0.500;MQ=42.57;MQRankSum=-1.005;QD=10.77;ReadPosRankSum=0.467;SOR=0.804	GT:AD:DP:GQ:PL	0/1:36,17:53:99:599,0,1544
3L	4340216	.	C	A	634.77	.	AC=1;AF=0.500;AN=2;BaseQRankSum=-1.525;ClippingRankSum=0.000;DP=51;ExcessHet=3.0103;FS=0.000;MLEAC=1;MLEAF=0.500;MQ=42.36;MQRankSum=-0.965;QD=12.45;ReadPosRankSum=-0.858;SOR=0.746	GT:AD:DP:GQ:PL	0/1:32,19:51:99:663,0,1370
3L	4340222	.	CTCGATCGA	C	1162.73	.	AC=1;AF=0.500;AN=2;BaseQRankSum=-1.395;ClippingRankSum=0.000;DP=52;ExcessHet=3.0103;FS=0.000;MLEAC=1;MLEAF=0.500;MQ=42.43;MQRankSum=0.224;QD=24.22;ReadPosRankSum=0.251;SOR=0.551	GT:AD:DP:GQ:PL	0/1:18,30:48:99:1200,0,749
3L	4340246	3L_4340246_SNP	T	A	2266.77	.	AC=2;AF=1.00;AN=2;DB;DP=51;ExcessHet=3.0103;FS=0.000;MLEAC=2;MLEAF=1.00;MQ=42.44;QD=34.18;SOR=1.094	GT:AD:DP:GQ:PL	1/1:0,51:51:99:2295,154,0
3L	4340261	3L_4340261_SNP	A	G	2410.77	.	AC=2;AF=1.00;AN=2;DB;DP=53;ExcessHet=3.0103;FS=0.000;MLEAC=2;MLEAF=1.00;MQ=42.50;QD=33.03;SOR=1.287	GT:AD:DP:GQ:PL	1/1:0,53:53:99:2439,166,0
3L	4340285	3L_4340285_SNP	T	G	2042.77	.	AC=2;AF=1.00;AN=2;DB;DP=47;ExcessHet=3.0103;FS=0.000;MLEAC=2;MLEAF=1.00;MQ=43.38;QD=27.70;SOR=1.203	GT:AD:DP:GQ:PL	1/1:0,46:46:99:2071,148,0
3L	4340387	.	A	ACG	2215.73	.	AC=2;AF=1.00;AN=2;DP=57;ExcessHet=3.0103;FS=0.000;MLEAC=2;MLEAF=1.00;MQ=43.76;QD=23.19;SOR=0.846	GT:AD:DP:GQ:PL	1/1:0,54:54:99:2253,165,0
3L	4340443	.	T	G	1699.77	.	AC=2;AF=1.00;AN=2;DP=62;ExcessHet=3.0103;FS=0.000;MLEAC=2;MLEAF=1.00;MQ=43.87;QD=27.42;SOR=0.826	GT:AD:DP:GQ:PL	1/1:0,62:62:99:1728,186,0
3L	4340589	3L_4340589_SNP	C	G	336.77	.	AC=1;AF=0.500;AN=2;BaseQRankSum=-0.386;ClippingRankSum=0.000;DB;DP=57;ExcessHet=3.0103;FS=2.363;MLEAC=1;MLEAF=0.500;MQ=43.67;MQRankSum=-0.393;QD=5.91;ReadPosRankSum=0.443;SOR=0.395	GT:AD:DP:GQ:PL	0/1:37,20:57:99:365,0,840
3L	4340699	3L_4340699_SNP	G	C	1333.77	.	AC=2;AF=1.00;AN=2;DB;DP=49;ExcessHet=3.0103;FS=0.000;MLEAC=2;MLEAF=1.00;MQ=44.78;QD=27.22;SOR=1.007	GT:AD:DP:GQ:PL	1/1:0,49:49:99:1362,147,0
3L	4340747	.	TCAA	T	2217.73	.	AC=2;AF=1.00;AN=2;DP=54;ExcessHet=3.0103;FS=0.000;MLEAC=2;MLEAF=1.00;MQ=44.54;QD=36.05;SOR=0.813	GT:AD:DP:GQ:PL	1/1:0,51:51:99:2255,154,0
3L	4340870	3L_4340870_SNP	A	G	1236.77	.	AC=2;AF=1.00;AN=2;DB;DP=48;ExcessHet=3.0103;FS=0.000;MLEAC=2;MLEAF=1.00;MQ=43.62;QD=25.77;SOR=1.067	GT:AD:DP:GQ:PL	1/1:0,48:48:99:1265,144,0
3L	4340941	.	AAC	A	341.73	.	AC=1;AF=0.500;AN=2;BaseQRankSum=0.991;ClippingRankSum=0.000;DP=45;ExcessHet=3.0103;FS=2.893;MLEAC=1;MLEAF=0.500;MQ=43.69;MQRankSum=-4.447;QD=7.59;ReadPosRankSum=-2.602;SOR=1.112	GT:AD:DP:GQ:PL	0/1:32,13:45:99:379,0,1095
3L	4341070	.	CAA	C	691.73	.	AC=1;AF=0.500;AN=2;BaseQRankSum=1.639;ClippingRankSum=0.000;DP=62;ExcessHet=3.0103;FS=9.506;MLEAC=1;MLEAF=0.500;MQ=43.83;MQRankSum=-3.215;QD=11.16;ReadPosRankSum=0.759;SOR=1.421	GT:AD:DP:GQ:PL	0/1:41,21:62:99:729,0,1553
3L	4341077	.	A	G	703.77	.	AC=1;AF=0.500;AN=2;BaseQRankSum=-1.673;ClippingRankSum=0.000;DP=61;ExcessHet=3.0103;FS=7.527;MLEAC=1;MLEAF=0.500;MQ=43.82;MQRankSum=-3.177;QD=11.54;ReadPosRankSum=0.213;SOR=1.435	GT:AD:DP:GQ:PL	0/1:40,21:61:99:732,0,1530
3L	4341139	.	A	ATT	281.73	.	AC=1;AF=0.500;AN=2;BaseQRankSum=0.603;ClippingRankSum=0.000;DP=43;ExcessHet=3.0103;FS=8.860;MLEAC=1;MLEAF=0.500;MQ=43.89;MQRankSum=-2.658;QD=6.87;ReadPosRankSum=-2.681;SOR=2.046	GT:AD:DP:GQ:PL	0/1:32,9:41:99:319,0,1308
3L	4341147	3L_4341147_SNP	C	T	483.77	.	AC=1;AF=0.500;AN=2;BaseQRankSum=1.434;ClippingRankSum=0.000;DB;DP=47;ExcessHet=3.0103;FS=0.000;MLEAC=1;MLEAF=0.500;MQ=43.67;MQRankSum=-4.326;QD=10.29;ReadPosRankSum=-3.831;SOR=0.536	GT:AD:DP:GQ:PL	0/1:33,14:47:99:512,0,1292
3L	4341157	.	GA	G	513.73	.	AC=1;AF=0.500;AN=2;BaseQRankSum=-0.558;ClippingRankSum=0.000;DP=46;ExcessHet=3.0103;FS=1.256;MLEAC=1;MLEAF=0.500;MQ=43.64;MQRankSum=-4.626;QD=11.17;ReadPosRankSum=-3.349;SOR=1.005	GT:AD:DP:GQ:PL	0/1:32,14:46:99:551,0,1346
3L	4341168	3L_4341168_SNP	G	T	337.77	.	AC=1;AF=0.500;AN=2;BaseQRankSum=0.798;ClippingRankSum=0.000;DB;DP=41;ExcessHet=3.0103;FS=1.374;MLEAC=1;MLEAF=0.500;MQ=43.03;MQRankSum=-5.518;QD=8.24;ReadPosRankSum=-2.322;SOR=1.162	GT:AD:DP:GQ:PL	0/1:29,12:41:99:366,0,1180
3L	4341201	3L_4341201_SNP	C	G	721.77	.	AC=1;AF=0.500;AN=2;BaseQRankSum=-3.337;ClippingRankSum=0.000;DB;DP=48;ExcessHet=3.0103;FS=4.181;MLEAC=1;MLEAF=0.500;MQ=42.69;MQRankSum=-4.619;QD=15.04;ReadPosRankSum=-1.339;SOR=1.402	GT:AD:DP:GQ:PL	0/1:28,20:48:99:750,0,1174
3L	4341206	3L_4341206_SNP	G	C	765.77	.	AC=1;AF=0.500;AN=2;BaseQRankSum=-2.046;ClippingRankSum=0.000;DB;DP=49;ExcessHet=3.0103;FS=8.273;MLEAC=1;MLEAF=0.500;MQ=42.72;MQRankSum=-4.496;QD=15.63;ReadPosRankSum=-1.890;SOR=1.411	GT:AD:DP:GQ:PL	0/1:28,21:49:99:794,0,1138
3L	4341216	.	TAGG	T	792.73	.	AC=1;AF=0.500;AN=2;BaseQRankSum=-0.773;ClippingRankSum=0.000;DP=53;ExcessHet=3.0103;FS=10.098;MLEAC=1;MLEAF=0.500;MQ=42.81;MQRankSum=-4.579;QD=14.96;ReadPosRankSum=-1.716;SOR=1.163	GT:AD:DP:GQ:PL	0/1:31,22:53:99:830,0,1235
3L	4341219	.	G	GTT	792.73	.	AC=1;AF=0.500;AN=2;BaseQRankSum=-0.461;ClippingRankSum=0.000;DP=53;ExcessHet=3.0103;FS=10.098;MLEAC=1;MLEAF=0.500;MQ=42.81;MQRankSum=-4.579;QD=14.96;ReadPosRankSum=-1.815;SOR=1.163	GT:AD:DP:GQ:PL	0/1:31,22:53:99:830,0,1235
3L	4341262	3L_4341262_SNP	C	T	219.77	.	AC=1;AF=0.500;AN=2;BaseQRankSum=-0.904;ClippingRankSum=0.000;DB;DP=55;ExcessHet=3.0103;FS=0.000;MLEAC=1;MLEAF=0.500;MQ=43.25;MQRankSum=-0.945;QD=4.00;ReadPosRankSum=1.032;SOR=0.765	GT:AD:DP:GQ:PL	0/1:40,15:55:99:248,0,920
3L	4343079	.	A	AACAC	1524.73	.	AC=2;AF=1.00;AN=2;DP=36;ExcessHet=3.0103;FS=0.000;MLEAC=2;MLEAF=1.00;MQ=44.00;QD=29.07;SOR=0.756	GT:AD:DP:GQ:PL	1/1:0,31:31:99:1562,109,0
3L	4343115	3L_4343115_SNP	G	A	358.77	.	AC=1;AF=0.500;AN=2;BaseQRankSum=3.342;ClippingRankSum=0.000;DB;DP=50;ExcessHet=3.0103;FS=0.000;MLEAC=1;MLEAF=0.500;MQ=44.00;MQRankSum=0.000;QD=7.18;ReadPosRankSum=0.981;SOR=0.728	GT:AD:DP:GQ:PL	0/1:31,19:50:99:387,0,650
3L	4343479	.	CT	C	150.73	.	AC=1;AF=0.500;AN=2;BaseQRankSum=-0.190;ClippingRankSum=0.000;DP=37;ExcessHet=3.0103;FS=0.000;MLEAC=1;MLEAF=0.500;MQ=43.95;MQRankSum=0.000;QD=4.57;ReadPosRankSum=-0.876;SOR=0.646	GT:AD:DP:GQ:PL	0/1:18,15:33:99:188,0,238
3L	4344013	3L_4344013_SNP	T	C	478.77	.	AC=1;AF=0.500;AN=2;BaseQRankSum=-1.208;ClippingRankSum=0.000;DB;DP=66;ExcessHet=3.0103;FS=4.136;MLEAC=1;MLEAF=0.500;MQ=44.00;MQRankSum=0.000;QD=7.25;ReadPosRankSum=-0.217;SOR=0.704	GT:AD:DP:GQ:PL	0/1:50,16:66:99:507,0,2932
3L	4344014	.	C	CT	499.73	.	AC=1;AF=0.500;AN=2;BaseQRankSum=0.526;ClippingRankSum=0.000;DP=67;ExcessHet=3.0103;FS=4.095;MLEAC=1;MLEAF=0.500;MQ=44.00;MQRankSum=0.000;QD=7.46;ReadPosRankSum=-0.096;SOR=0.726	GT:AD:DP:GQ:PL	0/1:51,16:67:99:537,0,2929
3L	4344016	.	C	T	508.77	.	AC=1;AF=0.500;AN=2;BaseQRankSum=-0.921;ClippingRankSum=0.000;DP=68;ExcessHet=3.0103;FS=8.082;MLEAC=1;MLEAF=0.500;MQ=44.00;MQRankSum=0.000;QD=7.48;ReadPosRankSum=-0.043;SOR=1.079	GT:AD:DP:GQ:PL	0/1:52,16:68:99:537,0,2929
3L	4344564	3L_4344564_SNP	T	C	1111.77	.	AC=1;AF=0.500;AN=2;BaseQRankSum=-2.262;ClippingRankSum=0.000;DB;DP=49;ExcessHet=3.0103;FS=0.000;MLEAC=1;MLEAF=0.500;MQ=43.96;MQRankSum=-0.708;QD=23.65;ReadPosRankSum=1.120;SOR=0.850	GT:AD:DP:GQ:PL	0/1:17,30:47:99:1140,0,797
3L	4344565	3L_4344565_SNP	G	A	1111.77	.	AC=1;AF=0.500;AN=2;BaseQRankSum=2.704;ClippingRankSum=0.000;DB;DP=49;ExcessHet=3.0103;FS=0.000;MLEAC=1;MLEAF=0.500;MQ=43.96;MQRankSum=-0.708;QD=23.65;ReadPosRankSum=1.208;SOR=0.850	GT:AD:DP:GQ:PL	0/1:17,30:47:99:1140,0,797
3L	4344787	3L_4344787_SNP	G	A	250.77	.	AC=1;AF=0.500;AN=2;BaseQRankSum=-2.097;ClippingRankSum=0.000;DB;DP=55;ExcessHet=3.0103;FS=0.000;MLEAC=1;MLEAF=0.500;MQ=44.00;MQRankSum=0.000;QD=4.56;ReadPosRankSum=-0.615;SOR=0.602	GT:AD:DP:GQ:PL	0/1:38,17:55:99:279,0,905
3L	4344842	3L_4344842_SNP	T	C	298.77	.	AC=1;AF=0.500;AN=2;BaseQRankSum=-2.561;ClippingRankSum=0.000;DB;DP=52;ExcessHet=3.0103;FS=6.225;MLEAC=1;MLEAF=0.500;MQ=43.94;MQRankSum=0.768;QD=5.75;ReadPosRankSum=-0.837;SOR=0.595	GT:AD:DP:GQ:PL	0/1:34,18:52:99:327,0,801
3L	4344880	3L_4344880_SNP	T	G	2164.77	.	AC=2;AF=1.00;AN=2;DB;DP=55;ExcessHet=3.0103;FS=0.000;MLEAC=2;MLEAF=1.00;MQ=43.91;QD=25.11;SOR=0.884	GT:AD:DP:GQ:PL	1/1:0,55:55:99:2193,177,0
3L	4344901	3L_4344901_SNP	T	C	1436.77	.	AC=1;AF=0.500;AN=2;BaseQRankSum=-2.097;ClippingRankSum=0.000;DB;DP=61;ExcessHet=3.0103;FS=5.134;MLEAC=1;MLEAF=0.500;MQ=43.86;MQRankSum=-1.692;QD=23.55;ReadPosRankSum=-0.141;SOR=0.928	GT:AD:DP:GQ:PL	0/1:25,36:61:99:1465,0,914
3L	4344903	3L_4344903_SNP	T	A	1436.77	.	AC=1;AF=0.500;AN=2;BaseQRankSum=-0.208;ClippingRankSum=0.000;DB;DP=61;ExcessHet=3.0103;FS=3.660;MLEAC=1;MLEAF=0.500;MQ=43.86;MQRankSum=-1.635;QD=23.55;ReadPosRankSum=-0.486;SOR=1.030	GT:AD:DP:GQ:PL	0/1:24,37:61:99:1465,0,914
3L	4344929	3L_4344929_SNP	C	G	1592.77	.	AC=2;AF=1.00;AN=2;DB;DP=60;ExcessHet=3.0103;FS=0.000;MLEAC=2;MLEAF=1.00;MQ=43.85;QD=26.55;SOR=0.906	GT:AD:DP:GQ:PL	1/1:0,60:60:99:1621,180,0
3L	4345407	3L_4345407_SNP	A	C	353.77	.	AC=1;AF=0.500;AN=2;BaseQRankSum=-0.644;ClippingRankSum=0.000;DB;DP=54;ExcessHet=3.0103;FS=2.398;MLEAC=1;MLEAF=0.500;MQ=44.00;MQRankSum=0.000;QD=6.55;ReadPosRankSum=-0.255;SOR=1.085	GT:AD:DP:GQ:PL	0/1:34,20:54:99:382,0,759
3L	4345669	3L_4345669_SNP	G	C	808.77	.	AC=1;AF=0.500;AN=2;BaseQRankSum=0.730;ClippingRankSum=0.000;DB;DP=54;ExcessHet=3.0103;FS=8.505;MLEAC=1;MLEAF=0.500;MQ=43.93;MQRankSum=1.515;QD=14.98;ReadPosRankSum=-0.064;SOR=1.313	GT:AD:DP:GQ:PL	0/1:17,37:54:99:837,0,306
3L	4345738	3L_4345738_SNP	C	T	339.77	.	AC=1;AF=0.500;AN=2;BaseQRankSum=3.398;ClippingRankSum=0.000;DB;DP=45;ExcessHet=3.0103;FS=3.111;MLEAC=1;MLEAF=0.500;MQ=43.87;MQRankSum=-1.680;QD=7.72;ReadPosRankSum=-0.167;SOR=0.591	GT:AD:DP:GQ:PL	0/1:33,11:44:99:368,0,1251
3L	4345752	3L_4345752_SNP	A	G	377.77	.	AC=1;AF=0.500;AN=2;BaseQRankSum=0.473;ClippingRankSum=0.000;DB;DP=42;ExcessHet=3.0103;FS=2.963;MLEAC=1;MLEAF=0.500;MQ=43.86;MQRankSum=-1.501;QD=9.21;ReadPosRankSum=-0.950;SOR=0.899	GT:AD:DP:GQ:PL	0/1:29,12:41:99:406,0,1156
3L	4345939	3L_4345939_SNP	G	A	208.77	.	AC=1;AF=0.500;AN=2;BaseQRankSum=2.857;ClippingRankSum=0.000;DB;DP=55;ExcessHet=3.0103;FS=4.462;MLEAC=1;MLEAF=0.500;MQ=43.56;MQRankSum=-3.414;QD=3.94;ReadPosRankSum=0.278;SOR=0.768	GT:AD:DP:GQ:PL	0/1:39,14:53:99:237,0,919
3L	4346126	3L_4346126_SNP	A	G	1196.77	.	AC=2;AF=1.00;AN=2;DB;DP=47;ExcessHet=3.0103;FS=0.000;MLEAC=2;MLEAF=1.00;MQ=43.69;QD=26.59;SOR=1.280	GT:AD:DP:GQ:PL	1/1:0,45:45:99:1225,135,0
3L	4346233	3L_4346233_SNP	A	T	795.77	.	AC=1;AF=0.500;AN=2;BaseQRankSum=2.185;ClippingRankSum=0.000;DB;DP=47;ExcessHet=3.0103;FS=3.221;MLEAC=1;MLEAF=0.500;MQ=43.84;MQRankSum=1.924;QD=17.68;ReadPosRankSum=-1.456;SOR=0.803	GT:AD:DP:GQ:PL	0/1:10,35:45:99:824,0,131
3L	4346416	.	T	C	465.77	.	AC=1;AF=0.500;AN=2;BaseQRankSum=-0.553;ClippingRankSum=0.000;DP=71;ExcessHet=3.0103;FS=0.000;MLEAC=1;MLEAF=0.500;MQ=43.76;MQRankSum=-2.190;QD=6.95;ReadPosRankSum=-1.551;SOR=0.794	GT:AD:DP:GQ:PL	0/1:41,26:67:99:494,0,920
3L	4347095	3L_4347095_SNP	C	G	424.77	.	AC=1;AF=0.500;AN=2;BaseQRankSum=-3.816;ClippingRankSum=0.000;DB;DP=47;ExcessHet=3.0103;FS=0.000;MLEAC=1;MLEAF=0.500;MQ=43.96;MQRankSum=-1.001;QD=9.23;ReadPosRankSum=1.712;SOR=0.560	GT:AD:DP:GQ:PL	0/1:24,22:46:99:453,0,543
3L	4347359	.	TCTTGCAA	T	921.73	.	AC=1;AF=0.500;AN=2;BaseQRankSum=-1.770;ClippingRankSum=0.000;DP=46;ExcessHet=3.0103;FS=0.000;MLEAC=1;MLEAF=0.500;MQ=43.64;MQRankSum=-1.133;QD=23.04;ReadPosRankSum=-2.254;SOR=0.627	GT:AD:DP:GQ:PL	0/1:16,24:40:99:959,0,1158
3L	4347540	3L_4347540_SNP	C	T	806.77	.	AC=1;AF=0.500;AN=2;BaseQRankSum=0.283;ClippingRankSum=0.000;DB;DP=53;ExcessHet=3.0103;FS=1.151;MLEAC=1;MLEAF=0.500;MQ=44.00;MQRankSum=0.000;QD=15.82;ReadPosRankSum=-1.436;SOR=0.511	GT:AD:DP:GQ:PL	0/1:17,34:51:99:835,0,319
3L	4347763	3L_4347763_INS	C	CG	1579.73	.	AC=2;AF=1.00;AN=2;DB;DP=47;ExcessHet=3.0103;FS=0.000;MLEAC=2;MLEAF=1.00;MQ=43.30;QD=34.34;SOR=0.874	GT:AD:DP:GQ:PL	1/1:0,46:46:99:1617,138,0
3L	4348144	.	GAA	G	1389.73	.	AC=2;AF=1.00;AN=2;BaseQRankSum=1.232;ClippingRankSum=0.000;DP=58;ExcessHet=3.0103;FS=0.000;MLEAC=1;MLEAF=0.500;MQ=43.31;MQRankSum=-0.680;QD=29.57;ReadPosRankSum=0.732;SOR=0.352	GT:AD:DP:GQ:PL	1/1:3,44:47:92:1324,92,0
3L	4348166	3L_4348166_SNP	C	T	1080.77	.	AC=1;AF=0.500;AN=2;BaseQRankSum=1.873;ClippingRankSum=0.000;DB;DP=66;ExcessHet=3.0103;FS=2.428;MLEAC=1;MLEAF=0.500;MQ=43.35;MQRankSum=-2.863;QD=16.38;ReadPosRankSum=-1.485;SOR=0.358	GT:AD:DP:GQ:PL	0/1:17,49:66:99:1109,0,236
3L	4348229	3L_4348229_SNP	T	C	1650.77	.	AC=1;AF=0.500;AN=2;BaseQRankSum=2.206;ClippingRankSum=0.000;DB;DP=65;ExcessHet=3.0103;FS=7.127;MLEAC=1;MLEAF=0.500;MQ=42.95;MQRankSum=-3.972;QD=25.40;ReadPosRankSum=1.173;SOR=0.563	GT:AD:DP:GQ:PL	0/1:23,42:65:99:1679,0,802
3L	4348242	3L_4348242_SNP	C	G	1794.77	.	AC=1;AF=0.500;AN=2;BaseQRankSum=-0.924;ClippingRankSum=0.000;DB;DP=65;ExcessHet=3.0103;FS=11.779;MLEAC=1;MLEAF=0.500;MQ=42.75;MQRankSum=-4.354;QD=27.61;ReadPosRankSum=-0.386;SOR=0.835	GT:AD:DP:GQ:PL	0/1:21,44:65:99:1823,0,788
3L	4348260	.	A	AAAG	1821.73	.	AC=1;AF=0.500;AN=2;BaseQRankSum=0.179;ClippingRankSum=0.000;DP=69;ExcessHet=3.0103;FS=9.034;MLEAC=1;MLEAF=0.500;MQ=42.68;MQRankSum=-4.844;QD=26.40;ReadPosRankSum=-0.293;SOR=1.020	GT:AD:DP:GQ:PL	0/1:23,46:69:99:1859,0,869
3L	4348279	3L_4348279_SNP	G	A	1785.77	.	AC=1;AF=0.500;AN=2;BaseQRankSum=-3.171;ClippingRankSum=0.000;DB;DP=65;ExcessHet=3.0103;FS=1.004;MLEAC=1;MLEAF=0.500;MQ=42.49;MQRankSum=-5.695;QD=27.47;ReadPosRankSum=-1.005;SOR=0.941	GT:AD:DP:GQ:PL	0/1:22,43:65:99:1814,0,998
3L	4348288	3L_4348288_SNP	G	A	1833.77	.	AC=1;AF=0.500;AN=2;BaseQRankSum=-2.370;ClippingRankSum=0.000;DB;DP=66;ExcessHet=3.0103;FS=0.965;MLEAC=1;MLEAF=0.500;MQ=42.47;MQRankSum=-5.955;QD=27.78;ReadPosRankSum=-0.814;SOR=0.846	GT:AD:DP:GQ:PL	0/1:23,43:66:99:1862,0,911
3L	4348295	3L_4348295_SNP	T	G	1914.77	.	AC=1;AF=0.500;AN=2;BaseQRankSum=0.565;ClippingRankSum=0.000;DB;DP=68;ExcessHet=3.0103;FS=2.156;MLEAC=1;MLEAF=0.500;MQ=42.47;MQRankSum=-6.014;QD=28.16;ReadPosRankSum=-1.200;SOR=1.047	GT:AD:DP:GQ:PL	0/1:23,45:68:99:1943,0,974
3L	4348296	.	A	ACCCT	1947.73	.	AC=1;AF=0.500;AN=2;BaseQRankSum=0.888;ClippingRankSum=0.000;DP=67;ExcessHet=3.0103;FS=2.124;MLEAC=1;MLEAF=0.500;MQ=42.44;MQRankSum=-6.126;QD=29.07;ReadPosRankSum=-1.030;SOR=1.001	GT:AD:DP:GQ:PL	0/1:23,44:67:99:1985,0,971
3L	4348299	.	TTA	T	1863.73	.	AC=1;AF=0.500;AN=2;BaseQRankSum=2.357;ClippingRankSum=0.000;DP=70;ExcessHet=3.0103;FS=0.000;MLEAC=1;MLEAF=0.500;MQ=42.40;MQRankSum=-6.375;QD=26.62;ReadPosRankSum=-1.314;SOR=0.737	GT:AD:DP:GQ:PL	0/1:23,47:70:99:1901,0,977
3L	4348316	3L_4348316_SNP	C	A	1752.77	.	AC=1;AF=0.500;AN=2;BaseQRankSum=2.287;ClippingRankSum=0.000;DB;DP=65;ExcessHet=3.0103;FS=0.970;MLEAC=1;MLEAF=0.500;MQ=42.36;MQRankSum=-6.291;QD=26.97;ReadPosRankSum=-0.756;SOR=0.836	GT:AD:DP:GQ:PL	0/1:22,43:65:99:1781,0,958
3L	4348319	3L_4348319_SNP	A	T	1662.77	.	AC=1;AF=0.500;AN=2;BaseQRankSum=1.315;ClippingRankSum=0.000;DB;DP=62;ExcessHet=3.0103;FS=0.000;MLEAC=1;MLEAF=0.500;MQ=42.35;MQRankSum=-6.121;QD=26.82;ReadPosRankSum=-0.751;SOR=0.747	GT:AD:DP:GQ:PL	0/1:21,41:62:99:1691,0,1102
3L	4348324	3L_4348324_SNP	T	C	1623.77	.	AC=1;AF=0.500;AN=2;BaseQRankSum=-0.824;ClippingRankSum=0.000;DB;DP=64;ExcessHet=3.0103;FS=0.000;MLEAC=1;MLEAF=0.500;MQ=42.40;MQRankSum=-6.333;QD=25.37;ReadPosRankSum=-0.203;SOR=0.755	GT:AD:DP:GQ:PL	0/1:23,41:64:99:1652,0,1091
3L	4348329	3L_4348329_SNP	A	G	1710.77	.	AC=1;AF=0.500;AN=2;BaseQRankSum=2.452;ClippingRankSum=0.000;DB;DP=65;ExcessHet=3.0103;FS=0.000;MLEAC=1;MLEAF=0.500;MQ=42.38;MQRankSum=-6.148;QD=26.32;ReadPosRankSum=-0.902;SOR=0.751	GT:AD:DP:GQ:PL	0/1:22,43:65:99:1739,0,1043
3L	4348333	.	T	C	1752.77	.	AC=1;AF=0.500;AN=2;BaseQRankSum=2.023;ClippingRankSum=0.000;DP=64;ExcessHet=3.0103;FS=0.000;MLEAC=1;MLEAF=0.500;MQ=42.40;MQRankSum=-6.106;QD=27.39;ReadPosRankSum=-0.601;SOR=0.806	GT:AD:DP:GQ:PL	0/1:22,42:64:99:1781,0,1040
3L	4348334	.	A	T	1752.77	.	AC=1;AF=0.500;AN=2;BaseQRankSum=0.643;ClippingRankSum=0.000;DP=64;ExcessHet=3.0103;FS=0.000;MLEAC=1;MLEAF=0.500;MQ=42.40;MQRankSum=-6.106;QD=27.39;ReadPosRankSum=-0.530;SOR=0.709	GT:AD:DP:GQ:PL	0/1:22,42:64:99:1781,0,1040
3L	4348355	3L_4348355_SNP	A	G	1704.77	.	AC=1;AF=0.500;AN=2;BaseQRankSum=-1.829;ClippingRankSum=0.000;DB;DP=67;ExcessHet=3.0103;FS=0.000;MLEAC=1;MLEAF=0.500;MQ=42.65;MQRankSum=-5.569;QD=25.44;ReadPosRankSum=0.105;SOR=0.765	GT:AD:DP:GQ:PL	0/1:24,43:67:99:1733,0,1175
3L	4348365	3L_4348365_SNP	C	T	1610.77	.	AC=1;AF=0.500;AN=2;BaseQRankSum=-2.666;ClippingRankSum=0.000;DB;DP=65;ExcessHet=3.0103;FS=2.108;MLEAC=1;MLEAF=0.500;MQ=42.91;MQRankSum=-5.009;QD=24.78;ReadPosRankSum=0.735;SOR=0.464	GT:AD:DP:GQ:PL	0/1:24,41:65:99:1639,0,1156
3L	4348410	3L_4348410_SNP	C	G	761.77	.	AC=1;AF=0.500;AN=2;BaseQRankSum=0.082;ClippingRankSum=0.000;DB;DP=55;ExcessHet=3.0103;FS=2.401;MLEAC=1;MLEAF=0.500;MQ=43.16;MQRankSum=-3.756;QD=13.85;ReadPosRankSum=-0.237;SOR=0.466	GT:AD:DP:GQ:PL	0/1:20,35:55:99:790,0,388
3L	4348532	3L_4348532_SNP	A	C	1437.77	.	AC=1;AF=0.500;AN=2;BaseQRankSum=-0.067;ClippingRankSum=0.000;DB;DP=50;ExcessHet=3.0103;FS=4.704;MLEAC=1;MLEAF=0.500;MQ=42.87;MQRankSum=-3.563;QD=28.76;ReadPosRankSum=0.227;SOR=1.547	GT:AD:DP:GQ:PL	0/1:14,36:50:99:1466,0,813
3L	4348536	.	T	TTCA	1506.73	.	AC=1;AF=0.500;AN=2;BaseQRankSum=-0.053;ClippingRankSum=0.000;DP=52;ExcessHet=3.0103;FS=4.487;MLEAC=1;MLEAF=0.500;MQ=42.91;MQRankSum=-3.774;QD=28.98;ReadPosRankSum=1.140;SOR=1.547	GT:AD:DP:GQ:PL	0/1:16,36:52:99:1544,0,879
3L	4348553	3L_4348553_SNP	A	T	1522.77	.	AC=1;AF=0.500;AN=2;BaseQRankSum=0.345;ClippingRankSum=0.000;DB;DP=59;ExcessHet=3.0103;FS=7.510;MLEAC=1;MLEAF=0.500;MQ=43.04;MQRankSum=-3.945;QD=25.81;ReadPosRankSum=1.866;SOR=1.308	GT:AD:DP:GQ:PL	0/1:20,39:59:99:1551,0,924
3L	4348626	3L_4348626_SNP	A	C	1381.77	.	AC=1;AF=0.500;AN=2;BaseQRankSum=-0.525;ClippingRankSum=0.000;DB;DP=59;ExcessHet=3.0103;FS=2.227;MLEAC=1;MLEAF=0.500;MQ=43.40;MQRankSum=-3.199;QD=23.42;ReadPosRankSum=-1.672;SOR=0.437	GT:AD:DP:GQ:PL	0/1:23,36:59:99:1410,0,1204
3L	4348629	.	C	T	1351.77	.	AC=1;AF=0.500;AN=2;BaseQRankSum=2.621;ClippingRankSum=0.000;DP=57;ExcessHet=3.0103;FS=2.243;MLEAC=1;MLEAF=0.500;MQ=43.41;MQRankSum=-3.143;QD=23.72;ReadPosRankSum=-1.359;SOR=0.442	GT:AD:DP:GQ:PL	0/1:23,34:57:99:1380,0,1207
3L	4348632	3L_4348632_SNP	A	T	1390.77	.	AC=1;AF=0.500;AN=2;BaseQRankSum=-0.420;ClippingRankSum=0.000;DB;DP=57;ExcessHet=3.0103;FS=5.609;MLEAC=1;MLEAF=0.500;MQ=43.41;MQRankSum=-2.918;QD=24.40;ReadPosRankSum=-2.336;SOR=0.250	GT:AD:DP:GQ:PL	0/1:21,36:57:99:1419,0,1171
3L	4348830	.	TTGCC	T	2289.73	.	AC=2;AF=1.00;AN=2;DP=55;ExcessHet=3.0103;FS=0.000;MLEAC=2;MLEAF=1.00;MQ=43.86;QD=29.37;SOR=0.853	GT:AD:DP:GQ:PL	1/1:0,52:52:99:2327,157,0
3L	4348864	3L_4348864_SNP	T	C	1798.77	.	AC=2;AF=1.00;AN=2;DB;DP=66;ExcessHet=3.0103;FS=0.000;MLEAC=2;MLEAF=1.00;MQ=43.88;QD=27.25;SOR=0.754	GT:AD:DP:GQ:PL	1/1:0,66:66:99:1827,198,0
3L	4348930	3L_4348930_SNP	G	C	810.77	.	AC=1;AF=0.500;AN=2;BaseQRankSum=-1.049;ClippingRankSum=0.000;DB;DP=63;ExcessHet=3.0103;FS=1.008;MLEAC=1;MLEAF=0.500;MQ=43.33;MQRankSum=-2.340;QD=12.87;ReadPosRankSum=0.022;SOR=0.836	GT:AD:DP:GQ:PL	0/1:41,22:63:99:839,0,1677
3L	4348931	.	T	TTACA	801.73	.	AC=1;AF=0.500;AN=2;BaseQRankSum=-1.964;ClippingRankSum=0.000;DP=64;ExcessHet=3.0103;FS=1.008;MLEAC=1;MLEAF=0.500;MQ=43.34;MQRankSum=-2.388;QD=12.53;ReadPosRankSum=0.071;SOR=0.802	GT:AD:DP:GQ:PL	0/1:42,22:64:99:839,0,1677
3L	4348941	3L_4348941_SNP	G	A	2128.77	.	AC=2;AF=1.00;AN=2;DB;DP=64;ExcessHet=3.0103;FS=0.000;MLEAC=2;MLEAF=1.00;MQ=43.34;QD=33.26;SOR=0.822	GT:AD:DP:GQ:PL	1/1:0,64:64:99:2157,195,0
3L	4349005	3L_4349005_SNP	G	T	1479.77	.	AC=2;AF=1.00;AN=2;DB;DP=54;ExcessHet=3.0103;FS=0.000;MLEAC=2;MLEAF=1.00;MQ=43.82;QD=27.40;SOR=0.846	GT:AD:DP:GQ:PL	1/1:0,54:54:99:1508,162,0
3L	4349019	3L_4349019_SNP	T	C	2115.77	.	AC=2;AF=1.00;AN=2;DB;DP=49;ExcessHet=3.0103;FS=0.000;MLEAC=2;MLEAF=1.00;MQ=43.80;QD=28.85;SOR=0.818	GT:AD:DP:GQ:PL	1/1:0,49:49:99:2144,147,0
3L	4349020	3L_4349020_SNP	T	A	2115.77	.	AC=2;AF=1.00;AN=2;DB;DP=48;ExcessHet=3.0103;FS=0.000;MLEAC=2;MLEAF=1.00;MQ=43.80;QD=28.65;SOR=0.866	GT:AD:DP:GQ:PL	1/1:0,48:48:99:2144,147,0
3L	4349047	3L_4349047_SNP	G	C	1311.77	.	AC=2;AF=1.00;AN=2;DB;DP=50;ExcessHet=3.0103;FS=0.000;MLEAC=2;MLEAF=1.00;MQ=43.84;QD=26.24;SOR=0.859	GT:AD:DP:GQ:PL	1/1:0,50:50:99:1340,149,0
3L	4349106	3L_4349106_SNP	G	C	2105.77	.	AC=2;AF=1.00;AN=2;DB;DP=48;ExcessHet=3.0103;FS=0.000;MLEAC=2;MLEAF=1.00;MQ=43.88;QD=32.45;SOR=1.067	GT:AD:DP:GQ:PL	1/1:0,48:48:99:2134,144,0
3L	4349111	3L_4349111_SNP	T	C	2160.77	.	AC=2;AF=1.00;AN=2;DB;DP=48;ExcessHet=3.0103;FS=0.000;MLEAC=2;MLEAF=1.00;MQ=43.88;QD=31.18;SOR=1.298	GT:AD:DP:GQ:PL	1/1:0,48:48:99:2189,147,0
3L	4349112	3L_4349112_SNP	G	A	2131.77	.	AC=2;AF=1.00;AN=2;DB;DP=47;ExcessHet=3.0103;FS=0.000;MLEAC=2;MLEAF=1.00;MQ=43.88;QD=30.96;SOR=1.251	GT:AD:DP:GQ:PL	1/1:0,47:47:99:2160,144,0
3L	4349136	3L_4349136_SNP	C	T	274.77	.	AC=1;AF=0.500;AN=2;BaseQRankSum=1.923;ClippingRankSum=0.000;DB;DP=42;ExcessHet=3.0103;FS=0.000;MLEAC=1;MLEAF=0.500;MQ=43.81;MQRankSum=-1.553;QD=6.54;ReadPosRankSum=-0.492;SOR=0.641	GT:AD:DP:GQ:PL	0/1:26,16:42:99:303,0,568
3L	4349185	.	GA	G	1134.73	.	AC=2;AF=1.00;AN=2;DP=43;ExcessHet=3.0103;FS=0.000;MLEAC=2;MLEAF=1.00;MQ=43.82;QD=27.02;SOR=1.721	GT:AD:DP:GQ:PL	1/1:0,42:42:99:1172,126,0
3L	4349221	3L_4349221_SNP	A	G	1189.77	.	AC=2;AF=1.00;AN=2;DB;DP=43;ExcessHet=3.0103;FS=0.000;MLEAC=2;MLEAF=1.00;MQ=43.82;QD=27.67;SOR=1.775	GT:AD:DP:GQ:PL	1/1:0,43:43:99:1218,129,0
3L	4349243	3L_4349243_SNP	G	T	527.77	.	AC=1;AF=0.500;AN=2;BaseQRankSum=2.028;ClippingRankSum=0.000;DB;DP=45;ExcessHet=3.0103;FS=6.888;MLEAC=1;MLEAF=0.500;MQ=43.87;MQRankSum=-0.370;QD=11.73;ReadPosRankSum=0.274;SOR=1.897	GT:AD:DP:GQ:PL	0/1:20,25:45:99:556,0,401
3L	4349290	3L_4349290_SNP	G	A	485.77	.	AC=1;AF=0.500;AN=2;BaseQRankSum=1.379;ClippingRankSum=0.000;DB;DP=48;ExcessHet=3.0103;FS=4.144;MLEAC=1;MLEAF=0.500;MQ=43.96;MQRankSum=1.064;QD=10.34;ReadPosRankSum=-0.416;SOR=0.591	GT:AD:DP:GQ:PL	0/1:23,24:47:99:514,0,490
3L	4349372	3L_4349372_SNP	C	T	331.77	.	AC=1;AF=0.500;AN=2;BaseQRankSum=0.272;ClippingRankSum=0.000;DB;DP=46;ExcessHet=3.0103;FS=1.162;MLEAC=1;MLEAF=0.500;MQ=44.00;MQRankSum=0.000;QD=7.21;ReadPosRankSum=-0.562;SOR=0.626	GT:AD:DP:GQ:PL	0/1:27,19:46:99:360,0,576
3L	4349445	3L_4349445_SNP	G	A	337.77	.	AC=1;AF=0.500;AN=2;BaseQRankSum=1.215;ClippingRankSum=0.000;DB;DP=44;ExcessHet=3.0103;FS=0.000;MLEAC=1;MLEAF=0.500;MQ=44.00;MQRankSum=0.000;QD=7.68;ReadPosRankSum=-0.472;SOR=0.610	GT:AD:DP:GQ:PL	0/1:26,18:44:99:366,0,559
3L	4349560	.	T	TG	237.73	.	AC=1;AF=0.500;AN=2;BaseQRankSum=-0.862;ClippingRankSum=0.000;DP=44;ExcessHet=3.0103;FS=1.222;MLEAC=1;MLEAF=0.500;MQ=43.29;MQRankSum=1.268;QD=5.94;ReadPosRankSum=0.383;SOR=0.960	GT:AD:DP:GQ:PL	0/1:23,17:40:99:275,0,845
3L	4349563	.	G	A	419.77	.	AC=1;AF=0.500;AN=2;BaseQRankSum=-1.587;ClippingRankSum=0.000;DP=41;ExcessHet=3.0103;FS=1.236;MLEAC=1;MLEAF=0.500;MQ=43.24;MQRankSum=-1.232;QD=10.24;ReadPosRankSum=-0.105;SOR=0.420	GT:AD:DP:GQ:PL	0/1:18,23:41:99:448,0,672
3L	4349696	3L_4349696_SNP	C	T	375.77	.	AC=1;AF=0.500;AN=2;BaseQRankSum=-1.405;ClippingRankSum=0.000;DB;DP=43;ExcessHet=3.0103;FS=2.704;MLEAC=1;MLEAF=0.500;MQ=44.00;MQRankSum=0.000;QD=8.74;ReadPosRankSum=0.209;SOR=1.258	GT:AD:DP:GQ:PL	0/1:22,21:43:99:404,0,480
3L	4349733	3L_4349733_SNP	G	A	474.77	.	AC=1;AF=0.500;AN=2;BaseQRankSum=0.460;ClippingRankSum=0.000;DB;DP=55;ExcessHet=3.0103;FS=3.885;MLEAC=1;MLEAF=0.500;MQ=44.00;MQRankSum=0.000;QD=8.63;ReadPosRankSum=-0.416;SOR=0.283	GT:AD:DP:GQ:PL	0/1:31,24:55:99:503,0,677
3L	4349813	3L_4349813_SNP	C	T	1179.77	.	AC=1;AF=0.500;AN=2;BaseQRankSum=-1.348;ClippingRankSum=0.000;DB;DP=50;ExcessHet=3.0103;FS=1.126;MLEAC=1;MLEAF=0.500;MQ=44.00;MQRankSum=0.000;QD=23.60;ReadPosRankSum=-1.390;SOR=0.818	GT:AD:DP:GQ:PL	0/1:19,31:50:99:1208,0,705
3L	4349819	.	C	CAT	1212.73	.	AC=1;AF=0.500;AN=2;BaseQRankSum=0.773;ClippingRankSum=0.000;DP=49;ExcessHet=3.0103;FS=1.117;MLEAC=1;MLEAF=0.500;MQ=44.00;MQRankSum=0.000;QD=24.75;ReadPosRankSum=-1.407;SOR=0.747	GT:AD:DP:GQ:PL	0/1:19,30:49:99:1250,0,701
3L	4349822	.	G	A	1173.77	.	AC=1;AF=0.500;AN=2;BaseQRankSum=0.144;ClippingRankSum=0.000;DP=49;ExcessHet=3.0103;FS=1.117;MLEAC=1;MLEAF=0.500;MQ=44.00;MQRankSum=0.000;QD=23.95;ReadPosRankSum=-1.324;SOR=0.747	GT:AD:DP:GQ:PL	0/1:19,30:49:99:1202,0,708
3L	4349895	3L_4349895_SNP	A	G	505.77	.	AC=1;AF=0.500;AN=2;BaseQRankSum=-1.500;ClippingRankSum=0.000;DB;DP=43;ExcessHet=3.0103;FS=4.714;MLEAC=1;MLEAF=0.500;MQ=44.00;MQRankSum=0.000;QD=11.76;ReadPosRankSum=0.702;SOR=1.564	GT:AD:DP:GQ:PL	0/1:18,25:43:99:534,0,352
3L	4349898	.	TTC	T	481.73	.	AC=1;AF=0.500;AN=2;BaseQRankSum=0.383;ClippingRankSum=0.000;DP=45;ExcessHet=3.0103;FS=4.669;MLEAC=1;MLEAF=0.500;MQ=44.00;MQRankSum=0.000;QD=11.20;ReadPosRankSum=-1.211;SOR=0.214	GT:AD:DP:GQ:PL	0/1:24,19:43:99:519,0,714
3L	4350760	.	AGCC	A	709.73	.	AC=1;AF=0.500;AN=2;BaseQRankSum=2.603;ClippingRankSum=0.000;DP=69;ExcessHet=3.0103;FS=1.011;MLEAC=1;MLEAF=0.500;MQ=44.00;MQRankSum=0.000;QD=10.75;ReadPosRankSum=-1.060;SOR=0.937	GT:AD:DP:GQ:PL	0/1:45,21:66:99:747,0,1813
3L	4350807	3L_4350807_SNP	A	T	841.77	.	AC=1;AF=0.500;AN=2;BaseQRankSum=-1.714;ClippingRankSum=0.000;DB;DP=69;ExcessHet=3.0103;FS=6.436;MLEAC=1;MLEAF=0.500;MQ=43.97;MQRankSum=-0.822;QD=12.20;ReadPosRankSum=-0.261;SOR=0.264	GT:AD:DP:GQ:PL	0/1:29,40:69:99:870,0,599
3L	4350818	3L_4350818_SNP	C	A	2827.77	.	AC=2;AF=1.00;AN=2;BaseQRankSum=0.161;ClippingRankSum=0.000;DB;DP=67;ExcessHet=3.0103;FS=0.000;MLEAC=2;MLEAF=1.00;MQ=43.97;MQRankSum=0.000;QD=28.73;ReadPosRankSum=-1.655;SOR=0.337	GT:AD:DP:GQ:PL	1/1:1,66:67:99:2856,131,0
3L	4350822	3L_4350822_SNP	G	T	2816.77	.	AC=2;AF=1.00;AN=2;BaseQRankSum=1.426;ClippingRankSum=0.000;DB;DP=65;ExcessHet=3.0103;FS=0.000;MLEAC=2;MLEAF=1.00;MQ=43.97;MQRankSum=0.000;QD=29.79;ReadPosRankSum=-1.653;SOR=0.341	GT:AD:DP:GQ:PL	1/1:1,64:65:99:2845,128,0
3L	4350827	3L_4350827_SNP	T	G	2806.77	.	AC=2;AF=1.00;AN=2;BaseQRankSum=-0.330;ClippingRankSum=0.000;DB;DP=65;ExcessHet=3.0103;FS=0.000;MLEAC=2;MLEAF=1.00;MQ=43.97;MQRankSum=0.000;QD=29.52;ReadPosRankSum=-1.440;SOR=0.341	GT:AD:DP:GQ:PL	1/1:1,64:65:99:2835,128,0
3L	4350833	3L_4350833_SNP	A	C	2892.77	.	AC=2;AF=1.00;AN=2;BaseQRankSum=-0.245;ClippingRankSum=0.000;DB;DP=65;ExcessHet=3.0103;FS=0.000;MLEAC=2;MLEAF=1.00;MQ=43.97;MQRankSum=0.000;QD=25.03;ReadPosRankSum=-1.226;SOR=0.341	GT:AD:DP:GQ:PL	1/1:1,64:65:99:2921,137,0
3L	4350845	3L_4350845_SNP	G	T	602.77	.	AC=1;AF=0.500;AN=2;BaseQRankSum=2.096;ClippingRankSum=0.000;DB;DP=64;ExcessHet=3.0103;FS=2.125;MLEAC=1;MLEAF=0.500;MQ=43.97;MQRankSum=0.942;QD=9.42;ReadPosRankSum=1.278;SOR=0.436	GT:AD:DP:GQ:PL	0/1:35,29:64:99:631,0,753
3L	4351385	3L_4351385_SNP	G	A	3413.77	.	AC=2;AF=1.00;AN=2;DB;DP=77;ExcessHet=3.0103;FS=0.000;MLEAC=2;MLEAF=1.00;MQ=40.53;QD=29.54;SOR=0.828	GT:AD:DP:GQ:PL	1/1:0,77:77:99:3442,235,0
3L	4351391	.	GCGATAAATAACATTA	G	3421.73	.	AC=2;AF=1.00;AN=2;DP=77;ExcessHet=3.0103;FS=0.000;MLEAC=2;MLEAF=1.00;MQ=40.39;QD=28.98;SOR=0.772	GT:AD:DP:GQ:PL	1/1:0,77:77:99:3459,235,0
3L	4351408	.	GA	G	3337.73	.	AC=2;AF=1.00;AN=2;DP=75;ExcessHet=3.0103;FS=0.000;MLEAC=2;MLEAF=1.00;MQ=40.29;QD=30.20;SOR=0.774	GT:AD:DP:GQ:PL	1/1:0,75:75:99:3375,226,0
3L	4351429	.	A	ATACATTTATGT	3247.73	.	AC=2;AF=1.00;AN=2;DP=69;ExcessHet=3.0103;FS=0.000;MLEAC=2;MLEAF=1.00;MQ=39.98;QD=30.71;SOR=0.781	GT:AD:DP:GQ:PL	1/1:0,69:69:99:3285,220,0
3L	4351439	3L_4351439_SNP	G	T	3031.77	.	AC=2;AF=1.00;AN=2;DB;DP=67;ExcessHet=3.0103;FS=0.000;MLEAC=2;MLEAF=1.00;MQ=39.71;QD=30.07;SOR=0.723	GT:AD:DP:GQ:PL	1/1:0,67:67:99:3060,205,0
3L	4351451	.	T	TCC	3157.73	.	AC=2;AF=1.00;AN=2;DP=62;ExcessHet=3.0103;FS=0.000;MLEAC=2;MLEAF=1.00;MQ=39.48;QD=22.58;SOR=1.057	GT:AD:DP:GQ:PL	1/1:0,62:62:99:3195,214,0
3L	4351454	.	A	AATGTCTG	3067.73	.	AC=2;AF=1.00;AN=2;DP=66;ExcessHet=3.0103;FS=0.000;MLEAC=2;MLEAF=1.00;MQ=39.90;QD=26.78;SOR=1.033	GT:AD:DP:GQ:PL	1/1:0,66:66:99:3105,208,0
3L	4351456	.	A	ACATC	3053.73	.	AC=2;AF=1.00;AN=2;DP=63;ExcessHet=3.0103;FS=0.000;MLEAC=2;MLEAF=1.00;MQ=39.87;QD=29.81;SOR=0.933	GT:AD:DP:GQ:PL	1/1:0,63:63:99:3091,208,0
3L	4351498	3L_4351498_SNP	T	C	1919.77	.	AC=2;AF=1.00;AN=2;DB;DP=73;ExcessHet=3.0103;FS=0.000;MLEAC=2;MLEAF=1.00;MQ=41.62;QD=26.66;SOR=0.869	GT:AD:DP:GQ:PL	1/1:0,72:72:99:1948,216,0
3L	4351529	3L_4351529_SNP	T	A	1973.77	.	AC=2;AF=1.00;AN=2;DB;DP=74;ExcessHet=3.0103;FS=0.000;MLEAC=2;MLEAF=1.00;MQ=42.40;QD=26.67;SOR=0.927	GT:AD:DP:GQ:PL	1/1:0,74:74:99:2002,222,0
3L	4351589	3L_4351589_SNP	A	G	2225.77	.	AC=2;AF=1.00;AN=2;DB;DP=84;ExcessHet=3.0103;FS=0.000;MLEAC=2;MLEAF=1.00;MQ=42.78;QD=26.50;SOR=0.791	GT:AD:DP:GQ:PL	1/1:0,84:84:99:2254,251,0
3L	4351690	3L_4351690_SNP	G	A	2044.77	.	AC=2;AF=1.00;AN=2;DB;DP=75;ExcessHet=3.0103;FS=0.000;MLEAC=2;MLEAF=1.00;MQ=43.06;QD=27.26;SOR=1.164	GT:AD:DP:GQ:PL	1/1:0,75:75:99:2073,225,0
3L	4351864	.	TTGCACAGTTTTCCACAATGACGGCGGG	T	1252.73	.	AC=1;AF=0.500;AN=2;BaseQRankSum=0.785;ClippingRankSum=0.000;DP=51;ExcessHet=3.0103;FS=0.000;MLEAC=1;MLEAF=0.500;MQ=42.71;MQRankSum=-2.388;QD=25.05;ReadPosRankSum=-0.303;SOR=0.614	GT:AD:DP:GQ:PL	0/1:18,32:50:99:1290,0,645
3L	4351925	.	CAACCCCAGCCA	C	1605.73	.	AC=2;AF=1.00;AN=2;DP=37;ExcessHet=3.0103;FS=0.000;MLEAC=2;MLEAF=1.00;MQ=42.36;QD=29.47;SOR=0.804	GT:AD:DP:GQ:PL	1/1:0,36:36:99:1643,111,0
3L	4351950	3L_4351950_SNP	C	A	1545.77	.	AC=2;AF=1.00;AN=2;DB;DP=32;ExcessHet=3.0103;FS=0.000;MLEAC=2;MLEAF=1.00;MQ=42.46;QD=30.64;SOR=0.693	GT:AD:DP:GQ:PL	1/1:0,32:32:99:1574,105,0
3L	4351967	3L_4351967_SNP	C	A	1712.77	.	AC=2;AF=1.00;AN=2;DB;DP=38;ExcessHet=3.0103;FS=0.000;MLEAC=2;MLEAF=1.00;MQ=42.45;QD=25.97;SOR=1.040	GT:AD:DP:GQ:PL	1/1:0,38:38:99:1741,117,0
3L	4351971	3L_4351971_SNP	A	C	1668.77	.	AC=2;AF=1.00;AN=2;DB;DP=36;ExcessHet=3.0103;FS=0.000;MLEAC=2;MLEAF=1.00;MQ=42.45;QD=26.80;SOR=1.061	GT:AD:DP:GQ:PL	1/1:0,36:36:99:1697,115,0
3L	4352041	3L_4352041_SNP	G	T	1179.77	.	AC=2;AF=1.00;AN=2;DB;DP=45;ExcessHet=3.0103;FS=0.000;MLEAC=2;MLEAF=1.00;MQ=43.51;QD=26.22;SOR=1.038	GT:AD:DP:GQ:PL	1/1:0,45:45:99:1208,135,0
3L	4352106	3L_4352106_SNP	C	A	845.77	.	AC=1;AF=0.500;AN=2;BaseQRankSum=2.759;ClippingRankSum=0.000;DB;DP=52;ExcessHet=3.0103;FS=2.665;MLEAC=1;MLEAF=0.500;MQ=43.72;MQRankSum=-0.034;QD=16.26;ReadPosRankSum=-0.467;SOR=0.616	GT:AD:DP:GQ:PL	0/1:15,37:52:99:874,0,246
3L	4352243	.	TA	T	559.73	.	AC=1;AF=0.500;AN=2;BaseQRankSum=1.831;ClippingRankSum=0.000;DP=59;ExcessHet=3.0103;FS=0.000;MLEAC=1;MLEAF=0.500;MQ=43.83;MQRankSum=-0.310;QD=9.82;ReadPosRankSum=0.202;SOR=0.602	GT:AD:DP:GQ:PL	0/1:33,24:57:99:597,0,957
3L	4352267	3L_4352267_SNP	T	A	664.77	.	AC=1;AF=0.500;AN=2;BaseQRankSum=1.567;ClippingRankSum=0.000;DB;DP=61;ExcessHet=3.0103;FS=0.000;MLEAC=1;MLEAF=0.500;MQ=43.84;MQRankSum=0.154;QD=11.08;ReadPosRankSum=2.132;SOR=0.646	GT:AD:DP:GQ:PL	0/1:28,32:60:99:693,0,569
3L	4352339	3L_4352339_SNP	A	T	1476.77	.	AC=1;AF=0.500;AN=2;BaseQRankSum=1.434;ClippingRankSum=0.000;DB;DP=66;ExcessHet=3.0103;FS=2.051;MLEAC=1;MLEAF=0.500;MQ=43.90;MQRankSum=-1.492;QD=22.38;ReadPosRankSum=-0.170;SOR=0.460	GT:AD:DP:GQ:PL	0/1:28,38:66:99:1505,0,1164
3L	4352349	3L_4352349_SNP	G	T	1501.77	.	AC=1;AF=0.500;AN=2;BaseQRankSum=-0.838;ClippingRankSum=0.000;DB;DP=67;ExcessHet=3.0103;FS=0.946;MLEAC=1;MLEAF=0.500;MQ=43.79;MQRankSum=-1.718;QD=22.41;ReadPosRankSum=-0.436;SOR=0.498	GT:AD:DP:GQ:PL	0/1:28,39:67:99:1530,0,1161
3L	4352388	3L_4352388_SNP	C	T	835.77	.	AC=1;AF=0.500;AN=2;BaseQRankSum=1.114;ClippingRankSum=0.000;DB;DP=63;ExcessHet=3.0103;FS=0.996;MLEAC=1;MLEAF=0.500;MQ=43.74;MQRankSum=-1.797;QD=13.27;ReadPosRankSum=-0.198;SOR=0.968	GT:AD:DP:GQ:PL	0/1:24,39:63:99:864,0,459
3L	4352436	3L_4352436_SNP	G	A	1482.77	.	AC=1;AF=0.500;AN=2;BaseQRankSum=2.839;ClippingRankSum=0.000;DB;DP=63;ExcessHet=3.0103;FS=1.023;MLEAC=1;MLEAF=0.500;MQ=43.68;MQRankSum=-2.095;QD=23.54;ReadPosRankSum=1.045;SOR=0.892	GT:AD:DP:GQ:PL	0/1:23,40:63:99:1511,0,813
3L	4352461	3L_4352461_SNP	A	G	1413.77	.	AC=1;AF=0.500;AN=2;BaseQRankSum=-2.380;ClippingRankSum=0.000;DB;DP=60;ExcessHet=3.0103;FS=0.000;MLEAC=1;MLEAF=0.500;MQ=43.68;MQRankSum=-2.108;QD=23.56;ReadPosRankSum=1.843;SOR=0.693	GT:AD:DP:GQ:PL	0/1:22,38:60:99:1442,0,802
3L	4352620	.	AGCTCTTCATGT	A	1084.73	.	AC=1;AF=0.500;AN=2;BaseQRankSum=-0.512;ClippingRankSum=0.000;DP=47;ExcessHet=3.0103;FS=1.174;MLEAC=1;MLEAF=0.500;MQ=43.31;MQRankSum=-3.681;QD=23.58;ReadPosRankSum=0.068;SOR=0.681	GT:AD:DP:GQ:PL	0/1:18,28:46:99:1122,0,652
3L	4352663	.	CCACCACA	C	1149.73	.	AC=1;AF=0.500;AN=2;BaseQRankSum=0.726;ClippingRankSum=0.000;DP=47;ExcessHet=3.0103;FS=1.174;MLEAC=1;MLEAF=0.500;MQ=43.31;MQRankSum=-3.283;QD=24.46;ReadPosRankSum=-0.527;SOR=0.922	GT:AD:DP:GQ:PL	0/1:16,31:47:99:1187,0,539
3L	4352682	3L_4352682_SNP	T	A	1111.77	.	AC=1;AF=0.500;AN=2;BaseQRankSum=1.678;ClippingRankSum=0.000;DB;DP=46;ExcessHet=3.0103;FS=4.516;MLEAC=1;MLEAF=0.500;MQ=43.23;MQRankSum=-3.070;QD=24.17;ReadPosRankSum=0.957;SOR=1.609	GT:AD:DP:GQ:PL	0/1:18,28:46:99:1140,0,609
3L	4352695	3L_4352695_SNP	T	A	1854.77	.	AC=2;AF=1.00;AN=2;BaseQRankSum=1.616;ClippingRankSum=0.000;DB;DP=45;ExcessHet=3.0103;FS=4.771;MLEAC=2;MLEAF=1.00;MQ=43.21;MQRankSum=-0.684;QD=28.81;ReadPosRankSum=0.424;SOR=1.509	GT:AD:DP:GQ:PL	1/1:1,44:45:96:1883,96,0
3L	4352706	.	G	GAA	1745.73	.	AC=2;AF=1.00;AN=2;BaseQRankSum=0.355;ClippingRankSum=0.000;DP=43;ExcessHet=3.0103;FS=3.632;MLEAC=2;MLEAF=1.00;MQ=43.25;MQRankSum=-0.632;QD=28.04;ReadPosRankSum=0.463;SOR=0.773	GT:AD:DP:GQ:PL	1/1:1,42:43:99:1783,99,0
3L	4352840	3L_4352840_SNP	C	T	642.77	.	AC=1;AF=0.500;AN=2;BaseQRankSum=-1.145;ClippingRankSum=0.000;DB;DP=51;ExcessHet=3.0103;FS=10.905;MLEAC=1;MLEAF=0.500;MQ=43.56;MQRankSum=0.245;QD=12.86;ReadPosRankSum=0.203;SOR=1.236	GT:AD:DP:GQ:PL	0/1:19,31:50:99:671,0,367
3L	4352895	3L_4352895_SNP	A	C	725.77	.	AC=1;AF=0.500;AN=2;BaseQRankSum=-1.821;ClippingRankSum=0.000;DB;DP=54;ExcessHet=3.0103;FS=1.092;MLEAC=1;MLEAF=0.500;MQ=43.53;MQRankSum=-0.013;QD=13.44;ReadPosRankSum=-0.358;SOR=0.469	GT:AD:DP:GQ:PL	0/1:20,34:54:99:754,0,398
3L	4352907	3L_4352907_SNP	C	A	2194.77	.	AC=2;AF=1.00;AN=2;DB;DP=60;ExcessHet=3.0103;FS=0.000;MLEAC=2;MLEAF=1.00;MQ=43.45;QD=28.78;SOR=1.071	GT:AD:DP:GQ:PL	1/1:0,60:60:99:2223,180,0
3L	4352936	3L_4352936_SNP	C	G	1365.77	.	AC=2;AF=1.00;AN=2;DB;DP=53;ExcessHet=3.0103;FS=0.000;MLEAC=2;MLEAF=1.00;MQ=43.32;QD=25.77;SOR=1.077	GT:AD:DP:GQ:PL	1/1:0,53:53:99:1394,158,0
3L	4352981	.	TA	T	1021.73	.	AC=2;AF=1.00;AN=2;BaseQRankSum=-0.827;ClippingRankSum=0.000;DP=60;ExcessHet=3.0103;FS=4.548;MLEAC=2;MLEAF=1.00;MQ=43.31;MQRankSum=-0.383;QD=17.93;ReadPosRankSum=-0.791;SOR=1.351	GT:AD:DP:GQ:PL	1/1:1,56:57:99:1059,148,0
3L	4353180	.	T	TCTTC	2130.73	.	AC=2;AF=1.00;AN=2;DP=50;ExcessHet=3.0103;FS=0.000;MLEAC=2;MLEAF=1.00;MQ=43.96;QD=26.77;SOR=0.773	GT:AD:DP:GQ:PL	1/1:0,50:50:99:2168,153,0
3L	4353213	.	T	TAA	1230.73	.	AC=2;AF=1.00;AN=2;DP=48;ExcessHet=3.0103;FS=0.000;MLEAC=2;MLEAF=1.00;MQ=43.96;QD=28.62;SOR=1.151	GT:AD:DP:GQ:PL	1/1:0,43:43:99:1268,129,0
3L	4353331	.	C	CG	954.73	.	AC=2;AF=1.00;AN=2;DP=40;ExcessHet=3.0103;FS=0.000;MLEAC=2;MLEAF=1.00;MQ=43.95;QD=26.52;SOR=1.061	GT:AD:DP:GQ:PL	1/1:0,36:36:99:992,108,0
3L	4353349	3L_4353349_SNP	C	T	1127.77	.	AC=2;AF=1.00;AN=2;DB;DP=42;ExcessHet=3.0103;FS=0.000;MLEAC=2;MLEAF=1.00;MQ=43.95;QD=26.85;SOR=1.005	GT:AD:DP:GQ:PL	1/1:0,42:42:99:1156,126,0
3L	4353817	3L_4353817_SNP	G	A	622.77	.	AC=1;AF=0.500;AN=2;BaseQRankSum=-1.936;ClippingRankSum=0.000;DB;DP=53;ExcessHet=3.0103;FS=10.705;MLEAC=1;MLEAF=0.500;MQ=43.89;MQRankSum=-1.223;QD=11.75;ReadPosRankSum=1.213;SOR=0.121	GT:AD:DP:GQ:PL	0/1:23,30:53:99:651,0,457
3L	4353862	.	A	AC	1033.73	.	AC=1;AF=0.500;AN=2;BaseQRankSum=0.053;ClippingRankSum=0.000;DP=45;ExcessHet=3.0103;FS=9.639;MLEAC=1;MLEAF=0.500;MQ=43.81;MQRankSum=-1.364;QD=24.61;ReadPosRankSum=-2.021;SOR=0.392	GT:AD:DP:GQ:PL	0/1:16,26:42:99:1071,0,632
3L	4353868	.	G	A	1133.77	.	AC=1;AF=0.500;AN=2;BaseQRankSum=1.567;ClippingRankSum=0.000;DP=48;ExcessHet=3.0103;FS=6.457;MLEAC=1;MLEAF=0.500;MQ=43.82;MQRankSum=-1.346;QD=23.62;ReadPosRankSum=-1.918;SOR=0.169	GT:AD:DP:GQ:PL	0/1:18,30:48:99:1162,0,691
3L	4353930	.	A	AG	899.73	.	AC=1;AF=0.500;AN=2;BaseQRankSum=2.304;ClippingRankSum=0.000;DP=52;ExcessHet=3.0103;FS=0.000;MLEAC=1;MLEAF=0.500;MQ=43.94;MQRankSum=-0.687;QD=17.30;ReadPosRankSum=1.280;SOR=0.838	GT:AD:DP:GQ:PL	0/1:18,34:52:99:937,0,392
3L	4354073	3L_4354073_SNP	A	G	1150.77	.	AC=2;AF=1.00;AN=2;BaseQRankSum=-0.759;ClippingRankSum=0.000;DB;DP=49;ExcessHet=3.0103;FS=2.734;MLEAC=2;MLEAF=1.00;MQ=43.94;MQRankSum=-0.104;QD=23.97;ReadPosRankSum=0.627;SOR=0.269	GT:AD:DP:GQ:PL	1/1:2,46:48:87:1179,87,0
3L	4354122	3L_4354122_SNP	G	T	390.77	.	AC=1;AF=0.500;AN=2;BaseQRankSum=0.000;ClippingRankSum=0.000;DB;DP=57;ExcessHet=3.0103;FS=1.096;MLEAC=1;MLEAF=0.500;MQ=43.95;MQRankSum=0.811;QD=6.98;ReadPosRankSum=1.185;SOR=0.969	GT:AD:DP:GQ:PL	0/1:35,21:56:99:419,0,784
3L	4354188	3L_4354188_SNP	C	G	329.77	.	AC=1;AF=0.500;AN=2;BaseQRankSum=-1.126;ClippingRankSum=0.000;DB;DP=53;ExcessHet=3.0103;FS=2.368;MLEAC=1;MLEAF=0.500;MQ=44.00;MQRankSum=0.000;QD=6.22;ReadPosRankSum=1.620;SOR=0.615	GT:AD:DP:GQ:PL	0/1:34,19:53:99:358,0,771
3L	4354613	3L_4354613_SNP	T	C	490.77	.	AC=1;AF=0.500;AN=2;BaseQRankSum=1.462;ClippingRankSum=0.000;DB;DP=46;ExcessHet=3.0103;FS=4.659;MLEAC=1;MLEAF=0.500;MQ=44.00;MQRankSum=0.000;QD=10.91;ReadPosRankSum=-0.458;SOR=1.421	GT:AD:DP:GQ:PL	0/1:30,15:45:99:519,0,1196
3L	4354621	3L_4354621_SNP	T	C	495.77	.	AC=1;AF=0.500;AN=2;BaseQRankSum=-0.253;ClippingRankSum=0.000;DB;DP=46;ExcessHet=3.0103;FS=1.238;MLEAC=1;MLEAF=0.500;MQ=44.00;MQRankSum=0.000;QD=11.02;ReadPosRankSum=-1.048;SOR=1.112	GT:AD:DP:GQ:PL	0/1:30,15:45:99:524,0,1164
3L	4354656	.	TAAA	T,TA	1883.73	.	AC=1,1;AF=0.500,0.500;AN=2;DP=47;ExcessHet=3.0103;FS=0.000;MLEAC=1,1;MLEAF=0.500,0.500;MQ=43.62;QD=28.47;SOR=0.990	GT:AD:DP:GQ:PL	1/2:0,32,12:44:99:1921,274,133,692,0,552
3L	4354724	3L_4354724_SNP	A	G	2042.77	.	AC=2;AF=1.00;AN=2;DB;DP=47;ExcessHet=3.0103;FS=0.000;MLEAC=2;MLEAF=1.00;MQ=43.26;QD=28.48;SOR=0.976	GT:AD:DP:GQ:PL	1/1:0,46:46:99:2071,144,0
3L	4354727	3L_4354727_SNP	A	G	743.77	.	AC=1;AF=0.500;AN=2;BaseQRankSum=-0.946;ClippingRankSum=0.000;DB;DP=49;ExcessHet=3.0103;FS=2.924;MLEAC=1;MLEAF=0.500;MQ=43.14;MQRankSum=-1.974;QD=15.50;ReadPosRankSum=-0.524;SOR=0.323	GT:AD:DP:GQ:PL	0/1:12,36:48:99:772,0,187
3L	4354755	3L_4354755_SNP	G	A	124.77	.	AC=1;AF=0.500;AN=2;BaseQRankSum=-0.194;ClippingRankSum=0.000;DB;DP=46;ExcessHet=3.0103;FS=1.370;MLEAC=1;MLEAF=0.500;MQ=43.04;MQRankSum=2.126;QD=2.77;ReadPosRankSum=0.343;SOR=1.115	GT:AD:DP:GQ:PL	0/1:34,11:45:99:153,0,772
3L	4354771	3L_4354771_SNP	C	A	2052.77	.	AC=2;AF=1.00;AN=2;DB;DP=46;ExcessHet=3.0103;FS=0.000;MLEAC=2;MLEAF=1.00;MQ=42.81;QD=33.20;SOR=0.874	GT:AD:DP:GQ:PL	1/1:0,46:46:99:2081,141,0
3L	4354777	3L_4354777_SNP	C	G	2041.77	.	AC=2;AF=1.00;AN=2;DB;DP=46;ExcessHet=3.0103;FS=0.000;MLEAC=2;MLEAF=1.00;MQ=42.92;QD=32.86;SOR=0.780	GT:AD:DP:GQ:PL	1/1:0,46:46:99:2070,138,0
3L	4354782	3L_4354782_SNP	T	A	2034.77	.	AC=2;AF=1.00;AN=2;DB;DP=45;ExcessHet=3.0103;FS=0.000;MLEAC=2;MLEAF=1.00;MQ=42.89;QD=29.63;SOR=0.829	GT:AD:DP:GQ:PL	1/1:0,45:45:99:2063,138,0
3L	4354785	3L_4354785_SNP	C	A	2026.77	.	AC=2;AF=1.00;AN=2;DB;DP=45;ExcessHet=3.0103;FS=0.000;MLEAC=2;MLEAF=1.00;MQ=42.89;QD=33.66;SOR=0.737	GT:AD:DP:GQ:PL	1/1:0,45:45:99:2055,138,0
3L	4354786	3L_4354786_SNP	C	A	178.77	.	AC=1;AF=0.500;AN=2;BaseQRankSum=2.550;ClippingRankSum=0.000;DB;DP=46;ExcessHet=3.0103;FS=5.029;MLEAC=1;MLEAF=0.500;MQ=42.92;MQRankSum=0.847;QD=3.89;ReadPosRankSum=-0.902;SOR=1.356	GT:AD:DP:GQ:PL	0/1:34,12:46:99:207,0,779
3L	4354852	3L_4354852_SNP	C	T	706.77	.	AC=1;AF=0.500;AN=2;BaseQRankSum=-0.419;ClippingRankSum=0.000;DB;DP=49;ExcessHet=3.0103;FS=4.422;MLEAC=1;MLEAF=0.500;MQ=42.88;MQRankSum=-1.541;QD=14.42;ReadPosRankSum=-0.043;SOR=1.061	GT:AD:DP:GQ:PL	0/1:16,33:49:99:735,0,289
3L	4354884	3L_4354884_SNP	T	A	662.77	.	AC=1;AF=0.500;AN=2;BaseQRankSum=2.578;ClippingRankSum=0.000;DB;DP=47;ExcessHet=3.0103;FS=6.243;MLEAC=1;MLEAF=0.500;MQ=43.10;MQRankSum=-1.696;QD=14.10;ReadPosRankSum=-0.821;SOR=0.859	GT:AD:DP:GQ:PL	0/1:18,29:47:99:691,0,344
3L	4354926	.	TCCCACAGCGAC	T	1132.73	.	AC=1;AF=0.500;AN=2;BaseQRankSum=1.479;ClippingRankSum=0.000;DP=46;ExcessHet=3.0103;FS=2.660;MLEAC=1;MLEAF=0.500;MQ=43.04;MQRankSum=-2.428;QD=25.17;ReadPosRankSum=-1.647;SOR=0.749	GT:AD:DP:GQ:PL	0/1:16,29:45:99:1170,0,856
3L	4354939	.	T	TC	1177.73	.	AC=1;AF=0.500;AN=2;BaseQRankSum=-1.234;ClippingRankSum=0.000;DP=44;ExcessHet=3.0103;FS=1.238;MLEAC=1;MLEAF=0.500;MQ=43.04;MQRankSum=-2.726;QD=26.77;SOR=0.817	GT:AD:DP:GQ:PL	0/1:15,29:44:99:1215,0,784
3L	4354941	.	A	T	1186.77	.	AC=1;AF=0.500;AN=2;BaseQRankSum=1.736;ClippingRankSum=0.000;DP=45;ExcessHet=3.0103;FS=1.206;MLEAC=1;MLEAF=0.500;MQ=43.06;MQRankSum=-2.654;QD=26.37;ReadPosRankSum=-1.520;SOR=0.730	GT:AD:DP:GQ:PL	0/1:15,30:45:99:1215,0,784
3L	4354942	.	G	C	1186.77	.	AC=1;AF=0.500;AN=2;BaseQRankSum=-0.507;ClippingRankSum=0.000;DP=45;ExcessHet=3.0103;FS=1.206;MLEAC=1;MLEAF=0.500;MQ=43.06;MQRankSum=-2.654;QD=26.37;ReadPosRankSum=-1.520;SOR=0.730	GT:AD:DP:GQ:PL	0/1:15,30:45:99:1215,0,784
3L	4355066	3L_4355066_SNP	C	T	535.77	.	AC=1;AF=0.500;AN=2;BaseQRankSum=-0.755;ClippingRankSum=0.000;DB;DP=34;ExcessHet=3.0103;FS=0.000;MLEAC=1;MLEAF=0.500;MQ=43.77;MQRankSum=0.238;QD=15.76;ReadPosRankSum=-0.294;SOR=1.426	GT:AD:DP:GQ:PL	0/1:9,25:34:99:564,0,115
3L	4355133	.	CA	C	446.73	.	AC=1;AF=0.500;AN=2;BaseQRankSum=1.284;ClippingRankSum=0.000;DP=50;ExcessHet=3.0103;FS=6.176;MLEAC=1;MLEAF=0.500;MQ=43.03;MQRankSum=1.136;QD=9.93;ReadPosRankSum=0.278;SOR=1.208	GT:AD:DP:GQ:PL	0/1:18,27:45:99:484,0,279
3L	4355660	3L_4355660_SNP	T	A	176.77	.	AC=1;AF=0.500;AN=2;BaseQRankSum=1.884;ClippingRankSum=0.000;DB;DP=47;ExcessHet=3.0103;FS=5.014;MLEAC=1;MLEAF=0.500;MQ=44.00;MQRankSum=0.000;QD=4.02;ReadPosRankSum=0.437;SOR=1.588	GT:AD:DP:GQ:PL	0/1:32,12:44:99:205,0,737
3L	4357029	3L_4357029_SNP	C	G	973.77	.	AC=1;AF=0.500;AN=2;BaseQRankSum=0.372;ClippingRankSum=0.000;DB;DP=65;ExcessHet=3.0103;FS=5.383;MLEAC=1;MLEAF=0.500;MQ=43.68;MQRankSum=2.566;QD=14.98;ReadPosRankSum=0.329;SOR=0.960	GT:AD:DP:GQ:PL	0/1:21,44:65:99:1002,0,358
3L	4357102	3L_4357102_SNP	G	C	2473.77	.	AC=2;AF=1.00;AN=2;BaseQRankSum=-0.760;ClippingRankSum=0.000;DB;DP=59;ExcessHet=3.0103;FS=4.091;MLEAC=2;MLEAF=1.00;MQ=44.00;MQRankSum=0.000;QD=31.10;ReadPosRankSum=-0.030;SOR=1.043	GT:AD:DP:GQ:PL	1/1:1,58:59:99:2502,123,0
3L	4357103	3L_4357103_SNP	G	A	2473.77	.	AC=2;AF=1.00;AN=2;BaseQRankSum=0.904;ClippingRankSum=0.000;DB;DP=59;ExcessHet=3.0103;FS=4.091;MLEAC=2;MLEAF=1.00;MQ=44.00;MQRankSum=0.000;QD=26.49;ReadPosRankSum=0.060;SOR=1.043	GT:AD:DP:GQ:PL	1/1:1,58:59:99:2502,123,0
3L	4357124	3L_4357124_SNP	G	C	744.77	.	AC=1;AF=0.500;AN=2;BaseQRankSum=-0.408;ClippingRankSum=0.000;DB;DP=53;ExcessHet=3.0103;FS=2.439;MLEAC=1;MLEAF=0.500;MQ=44.00;MQRankSum=0.000;QD=14.05;ReadPosRankSum=0.312;SOR=1.112	GT:AD:DP:GQ:PL	0/1:19,34:53:99:773,0,386
3L	4357225	3L_4357225_SNP	T	C	745.77	.	AC=1;AF=0.500;AN=2;BaseQRankSum=-2.437;ClippingRankSum=0.000;DB;DP=48;ExcessHet=3.0103;FS=0.000;MLEAC=1;MLEAF=0.500;MQ=44.00;MQRankSum=0.000;QD=15.87;ReadPosRankSum=1.212;SOR=0.617	GT:AD:DP:GQ:PL	0/1:14,33:47:99:774,0,259
3L	4357283	3L_4357283_SNP	A	C	1168.77	.	AC=1;AF=0.500;AN=2;BaseQRankSum=-0.511;ClippingRankSum=0.000;DB;DP=45;ExcessHet=3.0103;FS=1.238;MLEAC=1;MLEAF=0.500;MQ=44.00;MQRankSum=0.000;QD=25.97;ReadPosRankSum=0.494;SOR=0.399	GT:AD:DP:GQ:PL	0/1:15,30:45:99:1197,0,469
3L	4357302	3L_4357302_SNP	G	C	1255.77	.	AC=1;AF=0.500;AN=2;BaseQRankSum=1.080;ClippingRankSum=0.000;DB;DP=49;ExcessHet=3.0103;FS=1.228;MLEAC=1;MLEAF=0.500;MQ=43.94;MQRankSum=1.626;QD=25.63;ReadPosRankSum=-0.122;SOR=0.483	GT:AD:DP:GQ:PL	0/1:14,35:49:99:1284,0,506
3L	4357303	.	C	T	184.77	.	AC=1;AF=0.500;AN=2;BaseQRankSum=1.024;ClippingRankSum=0.000;DP=49;ExcessHet=3.0103;FS=2.825;MLEAC=1;MLEAF=0.500;MQ=43.94;MQRankSum=-1.594;QD=3.85;ReadPosRankSum=0.220;SOR=1.201	GT:AD:DP:GQ:PL	0/1:35,13:48:99:213,0,1430
3L	4357330	3L_4357330_SNP	C	T	1333.77	.	AC=1;AF=0.500;AN=2;BaseQRankSum=1.466;ClippingRankSum=0.000;DB;DP=48;ExcessHet=3.0103;FS=2.707;MLEAC=1;MLEAF=0.500;MQ=43.94;MQRankSum=1.604;QD=27.79;ReadPosRankSum=0.545;SOR=0.371	GT:AD:DP:GQ:PL	0/1:14,34:48:99:1362,0,520
3L	4357331	3L_4357331_SNP	G	C	1333.77	.	AC=1;AF=0.500;AN=2;BaseQRankSum=-0.682;ClippingRankSum=0.000;DB;DP=48;ExcessHet=3.0103;FS=1.170;MLEAC=1;MLEAF=0.500;MQ=43.94;MQRankSum=1.528;QD=27.79;ReadPosRankSum=1.168;SOR=0.525	GT:AD:DP:GQ:PL	0/1:15,33:48:99:1362,0,520
3L	4357371	3L_4357371_SNP	A	G	919.77	.	AC=1;AF=0.500;AN=2;BaseQRankSum=1.628;ClippingRankSum=0.000;DB;DP=56;ExcessHet=3.0103;FS=4.370;MLEAC=1;MLEAF=0.500;MQ=43.95;MQRankSum=1.674;QD=16.72;ReadPosRankSum=0.302;SOR=0.260	GT:AD:DP:GQ:PL	0/1:15,40:55:99:948,0,228
3L	4357427	.	C	T	257.77	.	AC=1;AF=0.500;AN=2;BaseQRankSum=-2.299;ClippingRankSum=0.000;DP=58;ExcessHet=3.0103;FS=2.403;MLEAC=1;MLEAF=0.500;MQ=44.00;MQRankSum=0.000;QD=4.44;ReadPosRankSum=-1.124;SOR=1.044	GT:AD:DP:GQ:PL	0/1:41,17:58:99:286,0,964
3L	4357568	3L_4357568_SNP	C	G	358.77	.	AC=1;AF=0.500;AN=2;BaseQRankSum=-1.395;ClippingRankSum=0.000;DB;DP=35;ExcessHet=3.0103;FS=7.847;MLEAC=1;MLEAF=0.500;MQ=44.00;MQRankSum=0.000;QD=10.25;ReadPosRankSum=-2.463;SOR=1.304	GT:AD:DP:GQ:PL	0/1:23,12:35:99:387,0,957
3L	4357569	3L_4357569_SNP	G	C	358.77	.	AC=1;AF=0.500;AN=2;BaseQRankSum=0.248;ClippingRankSum=0.000;DB;DP=36;ExcessHet=3.0103;FS=5.391;MLEAC=1;MLEAF=0.500;MQ=44.00;MQRankSum=0.000;QD=9.97;ReadPosRankSum=-1.900;SOR=1.329	GT:AD:DP:GQ:PL	0/1:24,12:36:99:387,0,957
3L	4357626	3L_4357626_SNP	A	G	702.77	.	AC=1;AF=0.500;AN=2;BaseQRankSum=-2.205;ClippingRankSum=0.000;DB;DP=44;ExcessHet=3.0103;FS=3.062;MLEAC=1;MLEAF=0.500;MQ=44.00;MQRankSum=0.000;QD=15.97;ReadPosRankSum=-0.230;SOR=0.413	GT:AD:DP:GQ:PL	0/1:11,33:44:99:731,0,164
3L	4357707	3L_4357707_SNP	C	T	647.77	.	AC=1;AF=0.500;AN=2;BaseQRankSum=-0.519;ClippingRankSum=0.000;DB;DP=41;ExcessHet=3.0103;FS=1.343;MLEAC=1;MLEAF=0.500;MQ=44.00;MQRankSum=0.000;QD=15.80;ReadPosRankSum=0.902;SOR=1.071	GT:AD:DP:GQ:PL	0/1:12,29:41:99:676,0,219
3L	4357841	.	A	AG	878.73	.	AC=1;AF=0.500;AN=2;BaseQRankSum=1.242;ClippingRankSum=0.000;DP=39;ExcessHet=3.0103;FS=0.000;MLEAC=1;MLEAF=0.500;MQ=43.81;MQRankSum=-0.544;QD=26.63;ReadPosRankSum=-0.445;SOR=0.665	GT:AD:DP:GQ:PL	0/1:9,24:33:99:916,0,541
3L	4357842	.	C	CAG	1039.73	.	AC=1;AF=0.500;AN=2;BaseQRankSum=0.873;ClippingRankSum=0.000;DP=40;ExcessHet=3.0103;FS=0.000;MLEAC=1;MLEAF=0.500;MQ=43.82;MQRankSum=-0.544;QD=28.88;ReadPosRankSum=-0.465;SOR=0.665	GT:AD:DP:GQ:PL	0/1:9,27:36:99:1077,0,532
3L	4358331	3L_4358331_SNP	T	A	384.77	.	AC=1;AF=0.500;AN=2;BaseQRankSum=-1.175;ClippingRankSum=0.000;DB;DP=57;ExcessHet=3.0103;FS=2.806;MLEAC=1;MLEAF=0.500;MQ=44.00;MQRankSum=0.000;QD=6.75;ReadPosRankSum=0.390;SOR=1.341	GT:AD:DP:GQ:PL	0/1:44,13:57:99:413,0,3436
3L	4358332	3L_4358332_DEL	TA	T	292.73	.	AC=1;AF=0.500;AN=2;BaseQRankSum=-1.134;ClippingRankSum=0.000;DB;DP=56;ExcessHet=3.0103;FS=4.966;MLEAC=1;MLEAF=0.500;MQ=44.00;MQRankSum=0.000;QD=5.42;ReadPosRankSum=1.042;SOR=1.584	GT:AD:DP:GQ:PL	0/1:43,11:54:99:330,0,4916
3L	4358339	.	G	C	304.77	.	AC=1;AF=0.500;AN=2;BaseQRankSum=-0.298;ClippingRankSum=0.000;DP=55;ExcessHet=3.0103;FS=5.049;MLEAC=1;MLEAF=0.500;MQ=44.00;MQRankSum=0.000;QD=5.75;ReadPosRankSum=0.954;SOR=1.653	GT:AD:DP:GQ:PL	0/1:42,11:53:99:333,0,4942
3L	4358349	.	T	G	298.77	.	AC=1;AF=0.500;AN=2;BaseQRankSum=-3.822;ClippingRankSum=0.000;DP=56;ExcessHet=3.0103;FS=5.084;MLEAC=1;MLEAF=0.500;MQ=44.00;MQRankSum=0.000;QD=5.43;ReadPosRankSum=1.452;SOR=1.802	GT:AD:DP:GQ:PL	0/1:44,11:55:99:327,0,4991
3L	4358359	3L_4358359_SNP	G	A	310.77	.	AC=1;AF=0.500;AN=2;BaseQRankSum=-0.336;ClippingRankSum=0.000;DB;DP=52;ExcessHet=3.0103;FS=5.113;MLEAC=1;MLEAF=0.500;MQ=44.00;MQRankSum=0.000;QD=5.98;ReadPosRankSum=1.087;SOR=1.725	GT:AD:DP:GQ:PL	0/1:41,11:52:99:339,0,3309
3L	4358496	3L_4358496_SNP	G	A	1663.77	.	AC=2;AF=1.00;AN=2;BaseQRankSum=-1.174;ClippingRankSum=0.000;DB;DP=64;ExcessHet=3.0103;FS=0.000;MLEAC=2;MLEAF=1.00;MQ=43.95;MQRankSum=0.000;QD=26.00;ReadPosRankSum=-0.580;SOR=0.326	GT:AD:DP:GQ:PL	1/1:1,63:64:99:1692,162,0
3L	4358546	3L_4358546_SNP	T	C	1348.77	.	AC=2;AF=1.00;AN=2;BaseQRankSum=1.387;ClippingRankSum=0.000;DB;DP=54;ExcessHet=3.0103;FS=3.093;MLEAC=2;MLEAF=1.00;MQ=44.00;MQRankSum=0.000;QD=25.45;ReadPosRankSum=-0.346;SOR=0.343	GT:AD:DP:GQ:PL	1/1:1,52:53:99:1377,132,0
3L	4358942	3L_4358942_SNP	G	T	119.77	.	AC=1;AF=0.500;AN=2;BaseQRankSum=-0.998;ClippingRankSum=0.000;DB;DP=41;ExcessHet=3.0103;FS=0.000;MLEAC=1;MLEAF=0.500;MQ=44.00;MQRankSum=0.000;QD=2.92;ReadPosRankSum=-0.575;SOR=0.653	GT:AD:DP:GQ:PL	0/1:30,11:41:99:148,0,708
3L	4359005	.	TA	T	144.73	.	AC=1;AF=0.500;AN=2;BaseQRankSum=-2.555;ClippingRankSum=0.000;DP=42;ExcessHet=3.0103;FS=1.283;MLEAC=1;MLEAF=0.500;MQ=44.00;MQRankSum=0.000;QD=3.53;ReadPosRankSum=1.513;SOR=0.926	GT:AD:DP:GQ:PL	0/1:27,14:41:99:182,0,470
3L	4359006	.	A	T	441.77	.	AC=1;AF=0.500;AN=2;BaseQRankSum=1.639;ClippingRankSum=0.000;DP=42;ExcessHet=3.0103;FS=1.283;MLEAC=1;MLEAF=0.500;MQ=44.00;MQRankSum=0.000;QD=10.77;ReadPosRankSum=-1.527;SOR=0.561	GT:AD:DP:GQ:PL	0/1:14,27:41:99:470,0,182
3L	4359010	3L_4359010_SNP	T	A	170.77	.	AC=1;AF=0.500;AN=2;BaseQRankSum=-2.200;ClippingRankSum=0.000;DB;DP=42;ExcessHet=3.0103;FS=1.345;MLEAC=1;MLEAF=0.500;MQ=44.00;MQRankSum=0.000;QD=4.17;ReadPosRankSum=1.146;SOR=0.977	GT:AD:DP:GQ:PL	0/1:29,12:41:99:199,0,679
3L	4359173	3L_4359173_SNP	T	G	67.77	.	AC=1;AF=0.500;AN=2;BaseQRankSum=-1.579;ClippingRankSum=0.000;DB;DP=35;ExcessHet=3.0103;FS=0.000;MLEAC=1;MLEAF=0.500;MQ=43.62;MQRankSum=-1.769;QD=1.94;ReadPosRankSum=-0.084;SOR=0.627	GT:AD:DP:GQ:PL	0/1:27,8:35:96:96,0,648
3L	4359193	3L_4359193_SNP	G	A	54.77	.	AC=1;AF=0.500;AN=2;BaseQRankSum=-0.488;ClippingRankSum=0.000;DB;DP=36;ExcessHet=3.0103;FS=0.000;MLEAC=1;MLEAF=0.500;MQ=43.63;MQRankSum=-1.965;QD=1.52;ReadPosRankSum=1.797;SOR=0.893	GT:AD:DP:GQ:PL	0/1:29,7:36:83:83,0,676
3L	4359361	3L_4359361_SNP	A	C	90.77	.	AC=1;AF=0.500;AN=2;BaseQRankSum=1.348;ClippingRankSum=0.000;DB;DP=45;ExcessHet=3.0103;FS=0.000;MLEAC=1;MLEAF=0.500;MQ=43.77;MQRankSum=-2.821;QD=2.02;ReadPosRankSum=0.272;SOR=0.714	GT:AD:DP:GQ:PL	0/1:36,9:45:99:119,0,856
3L	4359564	.	A	AC	105.73	.	AC=1;AF=0.500;AN=2;BaseQRankSum=2.514;ClippingRankSum=0.000;DP=57;ExcessHet=3.0103;FS=3.209;MLEAC=1;MLEAF=0.500;MQ=43.62;MQRankSum=-3.420;QD=2.20;ReadPosRankSum=-1.245;SOR=0.919	GT:AD:DP:GQ:PL	0/1:38,10:48:99:143,0,1013
3L	4359716	.	GA	G	49.73	.	AC=1;AF=0.500;AN=2;BaseQRankSum=-0.227;ClippingRankSum=0.000;DP=62;ExcessHet=3.0103;FS=3.147;MLEAC=1;MLEAF=0.500;MQ=43.94;MQRankSum=-2.823;QD=0.90;ReadPosRankSum=-2.353;SOR=0.277	GT:AD:DP:GQ:PL	0/1:44,11:55:87:87,0,843
3L	4359828	.	TTA	T	1310.73	.	AC=1;AF=0.500;AN=2;BaseQRankSum=0.299;ClippingRankSum=0.000;DP=50;ExcessHet=3.0103;FS=0.000;MLEAC=1;MLEAF=0.500;MQ=43.38;MQRankSum=0.889;QD=26.21;ReadPosRankSum=-0.359;SOR=0.646	GT:AD:DP:GQ:PL	0/1:17,33:50:99:1348,0,1733
3L	4359838	.	ACACAAG	A	756.73	.	AC=1;AF=0.500;AN=2;BaseQRankSum=1.777;ClippingRankSum=0.000;DP=53;ExcessHet=3.0103;FS=2.461;MLEAC=1;MLEAF=0.500;MQ=43.73;MQRankSum=0.925;QD=15.13;ReadPosRankSum=0.767;SOR=1.014	GT:AD:DP:GQ:PL	0/1:21,29:50:99:794,0,1904
3L	4360039	3L_4360039_SNP	G	A	1445.77	.	AC=1;AF=0.500;AN=2;BaseQRankSum=-0.196;ClippingRankSum=0.000;DB;DP=53;ExcessHet=3.0103;FS=1.174;MLEAC=1;MLEAF=0.500;MQ=43.87;MQRankSum=0.625;QD=27.80;ReadPosRankSum=-0.222;SOR=1.061	GT:AD:DP:GQ:PL	0/1:16,36:52:99:1474,0,681
3L	4360042	3L_4360042_SNP	G	T	1445.77	.	AC=1;AF=0.500;AN=2;BaseQRankSum=1.848;ClippingRankSum=0.000;DB;DP=52;ExcessHet=3.0103;FS=2.657;MLEAC=1;MLEAF=0.500;MQ=43.87;MQRankSum=0.676;QD=28.35;ReadPosRankSum=-1.540;SOR=0.986	GT:AD:DP:GQ:PL	0/1:15,36:51:99:1474,0,681
3L	4360145	3L_4360145_SNP	T	C	1235.77	.	AC=1;AF=0.500;AN=2;BaseQRankSum=-0.755;ClippingRankSum=0.000;DB;DP=51;ExcessHet=3.0103;FS=1.133;MLEAC=1;MLEAF=0.500;MQ=43.76;MQRankSum=-0.097;QD=24.23;ReadPosRankSum=0.388;SOR=0.487	GT:AD:DP:GQ:PL	0/1:18,33:51:99:1264,0,872
3L	4360159	.	GAAA	G	1191.73	.	AC=1;AF=0.500;AN=2;BaseQRankSum=1.141;ClippingRankSum=0.000;DP=49;ExcessHet=3.0103;FS=1.141;MLEAC=1;MLEAF=0.500;MQ=43.67;MQRankSum=-0.546;QD=24.32;ReadPosRankSum=-0.166;SOR=0.495	GT:AD:DP:GQ:PL	0/1:18,31:49:99:1229,0,878
3L	4360175	3L_4360175_SNP	G	A	1267.77	.	AC=1;AF=0.500;AN=2;BaseQRankSum=1.168;ClippingRankSum=0.000;DB;DP=50;ExcessHet=3.0103;FS=0.000;MLEAC=1;MLEAF=0.500;MQ=43.55;MQRankSum=-0.659;QD=25.36;ReadPosRankSum=-2.237;SOR=0.693	GT:AD:DP:GQ:PL	0/1:16,34:50:99:1296,0,782
3L	4360454	3L_4360454_SNP	T	C	1356.77	.	AC=2;AF=1.00;AN=2;DB;DP=52;ExcessHet=3.0103;FS=0.000;MLEAC=2;MLEAF=1.00;MQ=43.15;QD=26.09;SOR=0.770	GT:AD:DP:GQ:PL	1/1:0,52:52:99:1385,154,0
3L	4360653	3L_4360653_SNP	A	T	1447.77	.	AC=2;AF=1.00;AN=2;DB;DP=54;ExcessHet=3.0103;FS=0.000;MLEAC=2;MLEAF=1.00;MQ=42.92;QD=26.81;SOR=0.767	GT:AD:DP:GQ:PL	1/1:0,54:54:99:1476,162,0
3L	4360760	3L_4360760_SNP	A	T	1904.77	.	AC=2;AF=1.00;AN=2;BaseQRankSum=-0.546;ClippingRankSum=0.000;DB;DP=75;ExcessHet=3.0103;FS=0.000;MLEAC=2;MLEAF=1.00;MQ=40.05;MQRankSum=-0.909;QD=25.74;ReadPosRankSum=1.821;SOR=0.488	GT:AD:DP:GQ:PL	1/1:1,73:74:99:1933,193,0
3L	4360843	3L_4360843_SNP	T	A	1740.77	.	AC=2;AF=1.00;AN=2;BaseQRankSum=-0.412;ClippingRankSum=0.000;DB;DP=67;ExcessHet=3.0103;FS=0.000;MLEAC=2;MLEAF=1.00;MQ=37.26;MQRankSum=-1.192;QD=25.98;ReadPosRankSum=-0.699;SOR=0.412	GT:AD:DP:GQ:PL	1/1:1,66:67:99:1769,173,0
3L	4360875	.	T	TGC	2918.73	.	AC=2;AF=1.00;AN=2;BaseQRankSum=0.193;ClippingRankSum=0.000;DP=66;ExcessHet=3.0103;FS=0.000;MLEAC=2;MLEAF=1.00;MQ=35.76;MQRankSum=-1.381;QD=27.64;ReadPosRankSum=0.764;SOR=0.291	GT:AD:DP:GQ:PL	1/1:1,65:66:99:2956,160,0
3L	4360876	.	T	TC	2919.73	.	AC=2;AF=1.00;AN=2;BaseQRankSum=0.082;ClippingRankSum=0.000;DP=66;ExcessHet=3.0103;FS=0.000;MLEAC=2;MLEAF=1.00;MQ=35.66;MQRankSum=-1.381;QD=29.47;ReadPosRankSum=0.791;SOR=0.262	GT:AD:DP:GQ:PL	1/1:1,65:66:99:2957,160,0
3L	4360885	3L_4360885_SNP	T	G	2941.77	.	AC=2;AF=1.00;AN=2;BaseQRankSum=-1.674;ClippingRankSum=0.000;DB;DP=67;ExcessHet=3.0103;FS=0.000;MLEAC=2;MLEAF=1.00;MQ=35.36;MQRankSum=-1.412;QD=31.29;ReadPosRankSum=1.173;SOR=0.248	GT:AD:DP:GQ:PL	1/1:1,66:67:99:2970,160,0
3L	4360889	3L_4360889_SNP	G	A	3121.77	.	AC=2;AF=1.00;AN=2;BaseQRankSum=1.704;ClippingRankSum=0.000;DB;DP=70;ExcessHet=3.0103;FS=0.000;MLEAC=2;MLEAF=1.00;MQ=35.29;MQRankSum=-1.427;QD=27.94;ReadPosRankSum=1.202;SOR=0.259	GT:AD:DP:GQ:PL	1/1:1,69:70:99:3150,172,0
3L	4360891	3L_4360891_SNP	G	T	3076.77	.	AC=2;AF=1.00;AN=2;BaseQRankSum=1.654;ClippingRankSum=0.000;DB;DP=68;ExcessHet=3.0103;FS=0.000;MLEAC=2;MLEAF=1.00;MQ=35.48;MQRankSum=-1.417;QD=26.54;ReadPosRankSum=1.397;SOR=0.270	GT:AD:DP:GQ:PL	1/1:1,67:68:99:3105,169,0
3L	4360893	3L_4360893_SNP	C	T	2941.77	.	AC=2;AF=1.00;AN=2;BaseQRankSum=-1.664;ClippingRankSum=0.000;DB;DP=67;ExcessHet=3.0103;FS=3.076;MLEAC=2;MLEAF=1.00;MQ=35.58;MQRankSum=-1.412;QD=31.46;ReadPosRankSum=1.584;SOR=0.318	GT:AD:DP:GQ:PL	1/1:1,66:67:99:2970,160,0
3L	4360924	3L_4360924_SNP	C	A	1441.77	.	AC=2;AF=1.00;AN=2;BaseQRankSum=-1.230;ClippingRankSum=0.000;DB;DP=57;ExcessHet=3.0103;FS=0.000;MLEAC=2;MLEAF=1.00;MQ=33.36;MQRankSum=-1.603;QD=25.29;ReadPosRankSum=-3.138;SOR=0.252	GT:AD:DP:GQ:PL	1/1:1,56:57:99:1470,141,0
3L	4362986	.	T	TATCTGAAG	1347.25	.	AC=2;AF=1.00;AN=2;BaseQRankSum=1.391;ClippingRankSum=0.000;DP=32;ExcessHet=3.0103;FS=3.912;MLEAC=2;MLEAF=1.00;MQ=40.49;MQRankSum=-0.828;QD=34.58;ReadPosRankSum=0.650;SOR=0.962	GT:AD:DP:GQ:PL	1/1:1,31:32:9:1384,9,0
3L	4363138	3L_4363138_SNP	T	A	2935.77	.	AC=2;AF=1.00;AN=2;DB;DP=67;ExcessHet=3.0103;FS=0.000;MLEAC=2;MLEAF=1.00;MQ=42.13;QD=34.67;SOR=0.784	GT:AD:DP:GQ:PL	1/1:0,67:67:99:2964,202,0
3L	4363144	.	CGTCGTT	C	3021.73	.	AC=2;AF=1.00;AN=2;DP=68;ExcessHet=3.0103;FS=0.000;MLEAC=2;MLEAF=1.00;MQ=42.27;QD=26.48;SOR=0.880	GT:AD:DP:GQ:PL	1/1:0,68:68:99:3059,208,0
3L	4363163	.	T	A	3107.77	.	AC=2;AF=1.00;AN=2;DP=72;ExcessHet=3.0103;FS=0.000;MLEAC=2;MLEAF=1.00;MQ=42.40;QD=28.90;SOR=0.934	GT:AD:DP:GQ:PL	1/1:0,72:72:99:3136,217,0
3L	4363214	3L_4363214_SNP	G	A	3332.77	.	AC=2;AF=1.00;AN=2;DB;DP=75;ExcessHet=3.0103;FS=0.000;MLEAC=2;MLEAF=1.00;MQ=43.25;QD=29.64;SOR=0.892	GT:AD:DP:GQ:PL	1/1:0,75:75:99:3361,229,0
3L	4363220	3L_4363220_SNP	G	T	3345.77	.	AC=2;AF=1.00;AN=2;DB;DP=75;ExcessHet=3.0103;FS=0.000;MLEAC=2;MLEAF=1.00;MQ=43.25;QD=25.86;SOR=0.774	GT:AD:DP:GQ:PL	1/1:0,75:75:99:3374,229,0
3L	4363263	3L_4363263_SNP	T	A	1968.77	.	AC=2;AF=1.00;AN=2;DB;DP=73;ExcessHet=3.0103;FS=0.000;MLEAC=2;MLEAF=1.00;MQ=43.65;QD=26.97;SOR=0.720	GT:AD:DP:GQ:PL	1/1:0,73:73:99:1997,219,0
3L	4363333	3L_4363333_SNP	C	T	1794.77	.	AC=2;AF=1.00;AN=2;DB;DP=67;ExcessHet=3.0103;FS=0.000;MLEAC=2;MLEAF=1.00;MQ=43.91;QD=26.79;SOR=0.917	GT:AD:DP:GQ:PL	1/1:0,67:67:99:1823,200,0
3L	4363427	.	GTT	G	1440.73	.	AC=2;AF=1.00;AN=2;DP=69;ExcessHet=3.0103;FS=0.000;MLEAC=2;MLEAF=1.00;MQ=43.94;QD=27.71;SOR=0.813	GT:AD:DP:GQ:PL	1/1:1,51:52:99:1478,150,0
3L	4363532	3L_4363532_SNP	G	A	2039.77	.	AC=2;AF=1.00;AN=2;BaseQRankSum=0.451;ClippingRankSum=0.000;DB;DP=52;ExcessHet=3.0103;FS=5.315;MLEAC=2;MLEAF=1.00;MQ=43.81;MQRankSum=-0.219;QD=29.85;ReadPosRankSum=-0.068;SOR=1.846	GT:AD:DP:GQ:PL	1/1:1,50:51:99:2068,99,0
3L	4363546	3L_4363546_SNP	A	C	2089.77	.	AC=2;AF=1.00;AN=2;BaseQRankSum=-0.656;ClippingRankSum=0.000;DB;DP=53;ExcessHet=3.0103;FS=5.699;MLEAC=2;MLEAF=1.00;MQ=43.76;MQRankSum=-0.261;QD=24.38;ReadPosRankSum=-0.600;SOR=2.081	GT:AD:DP:GQ:PL	1/1:1,51:52:99:2118,105,0
3L	4363564	.	C	CT	1002.73	.	AC=2;AF=1.00;AN=2;BaseQRankSum=0.026;ClippingRankSum=0.000;DP=52;ExcessHet=3.0103;FS=2.888;MLEAC=2;MLEAF=1.00;MQ=43.76;MQRankSum=-0.428;QD=20.05;ReadPosRankSum=-1.858;SOR=1.863	GT:AD:DP:GQ:PL	1/1:2,48:50:99:1040,108,0
3L	4363767	3L_4363767_SNP	C	A	1741.77	.	AC=2;AF=1.00;AN=2;BaseQRankSum=0.428;ClippingRankSum=0.000;DB;DP=43;ExcessHet=3.0103;FS=0.000;MLEAC=2;MLEAF=1.00;MQ=43.86;MQRankSum=-0.183;QD=32.77;ReadPosRankSum=0.565;SOR=0.307	GT:AD:DP:GQ:PL	1/1:1,42:43:87:1770,87,0
3L	4363791	3L_4363791_SNP	A	G	1757.77	.	AC=2;AF=1.00;AN=2;BaseQRankSum=-1.559;ClippingRankSum=0.000;DB;DP=45;ExcessHet=3.0103;FS=0.000;MLEAC=2;MLEAF=1.00;MQ=43.87;MQRankSum=-0.180;QD=26.59;ReadPosRankSum=-0.867;SOR=0.518	GT:AD:DP:GQ:PL	1/1:1,43:44:87:1786,87,0
3L	4363822	.	GT	G	545.70	.	AC=2;AF=1.00;AN=2;BaseQRankSum=0.443;ClippingRankSum=0.000;DP=41;ExcessHet=3.0103;FS=2.125;MLEAC=2;MLEAF=1.00;MQ=43.71;MQRankSum=-0.866;QD=14.36;ReadPosRankSum=0.310;SOR=0.272	GT:AD:DP:GQ:PL	1/1:4,34:38:6:582,6,0
3L	4363844	3L_4363844_SNP	C	T	1705.77	.	AC=2;AF=1.00;AN=2;BaseQRankSum=-0.283;ClippingRankSum=0.000;DB;DP=41;ExcessHet=3.0103;FS=0.000;MLEAC=2;MLEAF=1.00;MQ=43.67;MQRankSum=-0.395;QD=29.87;ReadPosRankSum=-0.347;SOR=0.404	GT:AD:DP:GQ:PL	1/1:1,39:40:78:1734,78,0
3L	4363848	.	CT	C	1741.73	.	AC=2;AF=1.00;AN=2;BaseQRankSum=1.445;ClippingRankSum=0.000;DP=43;ExcessHet=3.0103;FS=0.000;MLEAC=2;MLEAF=1.00;MQ=43.63;MQRankSum=-0.424;QD=28.73;ReadPosRankSum=-0.083;SOR=0.394	GT:AD:DP:GQ:PL	1/1:1,41:42:81:1779,81,0
3L	4363852	.	T	A	1775.77	.	AC=2;AF=1.00;AN=2;BaseQRankSum=-0.348;ClippingRankSum=0.000;DP=43;ExcessHet=3.0103;FS=0.000;MLEAC=2;MLEAF=1.00;MQ=43.63;MQRankSum=-0.424;QD=24.99;ReadPosRankSum=-1.206;SOR=0.394	GT:AD:DP:GQ:PL	1/1:1,41:42:84:1804,84,0
3L	4363857	.	T	C	1730.77	.	AC=2;AF=1.00;AN=2;BaseQRankSum=0.932;ClippingRankSum=0.000;DP=43;ExcessHet=3.0103;FS=0.000;MLEAC=2;MLEAF=1.00;MQ=43.59;MQRankSum=-0.464;QD=32.94;ReadPosRankSum=0.248;SOR=0.394	GT:AD:DP:GQ:PL	1/1:1,41:42:81:1759,81,0
3L	4363971	3L_4363971_SNP	A	G	965.77	.	AC=2;AF=1.00;AN=2;DB;DP=36;ExcessHet=3.0103;FS=0.000;MLEAC=2;MLEAF=1.00;MQ=43.67;QD=26.83;SOR=1.547	GT:AD:DP:GQ:PL	1/1:0,36:36:99:994,108,0
3L	4364059	.	G	GT	799.73	.	AC=2;AF=1.00;AN=2;DP=36;ExcessHet=3.0103;FS=0.000;MLEAC=2;MLEAF=1.00;MQ=43.95;QD=22.21;SOR=1.061	GT:AD:DP:GQ:PL	1/1:0,36:36:99:837,108,0
3L	4364175	3L_4364175_SNP	T	A	2051.77	.	AC=2;AF=1.00;AN=2;DB;DP=47;ExcessHet=3.0103;FS=0.000;MLEAC=2;MLEAF=1.00;MQ=43.39;QD=25.94;SOR=3.611	GT:AD:DP:GQ:PL	1/1:0,47:47:99:2080,141,0
3L	4364185	3L_4364185_SNP	A	C	2086.77	.	AC=2;AF=1.00;AN=2;DB;DP=47;ExcessHet=3.0103;FS=0.000;MLEAC=2;MLEAF=1.00;MQ=43.27;QD=26.27;SOR=3.611	GT:AD:DP:GQ:PL	1/1:0,47:47:99:2115,141,0
3L	4364200	.	G	A	1906.77	.	AC=2;AF=1.00;AN=2;DP=42;ExcessHet=3.0103;FS=0.000;MLEAC=2;MLEAF=1.00;MQ=43.18;QD=29.47;SOR=3.365	GT:AD:DP:GQ:PL	1/1:0,42:42:99:1935,129,0
3L	4364204	3L_4364204_SNP	G	A	1861.77	.	AC=2;AF=1.00;AN=2;DB;DP=41;ExcessHet=3.0103;FS=0.000;MLEAC=2;MLEAF=1.00;MQ=43.16;QD=27.84;SOR=3.312	GT:AD:DP:GQ:PL	1/1:0,41:41:99:1890,126,0
3L	4364253	.	TAATA	T	1571.73	.	AC=2;AF=1.00;AN=2;DP=36;ExcessHet=3.0103;FS=0.000;MLEAC=2;MLEAF=1.00;MQ=43.12;QD=21.39;SOR=2.179	GT:AD:DP:GQ:PL	1/1:0,36:36:99:1609,109,0
3L	4364258	.	CGTGCCCCCATTTTTTTTTATAATTTAACGTTA	C	1571.73	.	AC=2;AF=1.00;AN=2;DP=36;ExcessHet=3.0103;FS=0.000;MLEAC=2;MLEAF=1.00;MQ=43.12;QD=26.41;SOR=2.179	GT:AD:DP:GQ:PL	1/1:0,36:36:99:1609,109,0
3L	4364325	3L_4364325_SNP	G	A	1134.77	.	AC=2;AF=1.00;AN=2;DB;DP=42;ExcessHet=3.0103;FS=0.000;MLEAC=2;MLEAF=1.00;MQ=43.35;QD=27.02;SOR=0.892	GT:AD:DP:GQ:PL	1/1:0,42:42:99:1163,126,0
3L	4364540	3L_4364540_SNP	T	A	1267.77	.	AC=2;AF=1.00;AN=2;DB;DP=48;ExcessHet=3.0103;FS=0.000;MLEAC=2;MLEAF=1.00;MQ=43.74;QD=26.41;SOR=0.866	GT:AD:DP:GQ:PL	1/1:0,48:48:99:1296,143,0
3L	4364563	3L_4364563_SNP	T	A	1330.77	.	AC=2;AF=1.00;AN=2;DB;DP=49;ExcessHet=3.0103;FS=0.000;MLEAC=2;MLEAF=1.00;MQ=43.76;QD=27.16;SOR=0.818	GT:AD:DP:GQ:PL	1/1:0,49:49:99:1359,147,0
3L	4364579	3L_4364579_SNP	T	A	1322.77	.	AC=2;AF=1.00;AN=2;DB;DP=49;ExcessHet=3.0103;FS=0.000;MLEAC=2;MLEAF=1.00;MQ=43.70;QD=27.00;SOR=0.818	GT:AD:DP:GQ:PL	1/1:0,49:49:99:1351,147,0
3L	4364640	3L_4364640_SNP	A	C	1454.77	.	AC=2;AF=1.00;AN=2;DB;DP=54;ExcessHet=3.0103;FS=0.000;MLEAC=2;MLEAF=1.00;MQ=43.73;QD=26.94;SOR=1.118	GT:AD:DP:GQ:PL	1/1:0,54:54:99:1483,162,0
3L	4364683	3L_4364683_SNP	T	A	1219.77	.	AC=2;AF=1.00;AN=2;BaseQRankSum=1.898;ClippingRankSum=0.000;DB;DP=46;ExcessHet=3.0103;FS=0.000;MLEAC=2;MLEAF=1.00;MQ=43.77;MQRankSum=3.392;QD=26.52;ReadPosRankSum=1.435;SOR=0.292	GT:AD:DP:GQ:PL	1/1:1,45:46:99:1248,128,0
3L	4364694	3L_4364694_SNP	G	C	1170.77	.	AC=2;AF=1.00;AN=2;DB;DP=46;ExcessHet=3.0103;FS=0.000;MLEAC=2;MLEAF=1.00;MQ=43.83;QD=26.02;SOR=0.737	GT:AD:DP:GQ:PL	1/1:0,45:45:99:1199,134,0
3L	4364742	3L_4364742_SNP	T	C	954.77	.	AC=2;AF=1.00;AN=2;DB;DP=38;ExcessHet=3.0103;FS=0.000;MLEAC=2;MLEAF=1.00;MQ=43.95;QD=25.13;SOR=1.670	GT:AD:DP:GQ:PL	1/1:0,38:38:99:983,113,0
3L	4364757	3L_4364757_SNP	A	G	1032.77	.	AC=2;AF=1.00;AN=2;DB;DP=38;ExcessHet=3.0103;FS=0.000;MLEAC=2;MLEAF=1.00;MQ=44.00;QD=27.18;SOR=1.670	GT:AD:DP:GQ:PL	1/1:0,38:38:99:1061,114,0
3L	4364802	3L_4364802_SNP	C	T	1840.77	.	AC=2;AF=1.00;AN=2;DB;DP=43;ExcessHet=3.0103;FS=0.000;MLEAC=2;MLEAF=1.00;MQ=44.00;QD=26.72;SOR=1.609	GT:AD:DP:GQ:PL	1/1:0,43:43:99:1869,129,0
3L	4364809	3L_4364809_SNP	C	T	1808.77	.	AC=2;AF=1.00;AN=2;DB;DP=41;ExcessHet=3.0103;FS=0.000;MLEAC=2;MLEAF=1.00;MQ=44.00;QD=23.73;SOR=1.501	GT:AD:DP:GQ:PL	1/1:0,41:41:99:1837,126,0
3L	4364877	3L_4364877_SNP	G	A	1009.77	.	AC=2;AF=1.00;AN=2;DB;DP=39;ExcessHet=3.0103;FS=0.000;MLEAC=2;MLEAF=1.00;MQ=43.95;QD=25.89;SOR=0.850	GT:AD:DP:GQ:PL	1/1:0,39:39:99:1038,116,0
3L	4364931	3L_4364931_SNP	G	A	1143.77	.	AC=2;AF=1.00;AN=2;DB;DP=42;ExcessHet=3.0103;FS=0.000;MLEAC=2;MLEAF=1.00;MQ=43.95;QD=27.23;SOR=1.127	GT:AD:DP:GQ:PL	1/1:0,42:42:99:1172,126,0
3L	4365129	3L_4365129_SNP	G	A	1832.77	.	AC=2;AF=1.00;AN=2;DB;DP=43;ExcessHet=3.0103;FS=0.000;MLEAC=2;MLEAF=1.00;MQ=44.00;QD=30.54;SOR=0.836	GT:AD:DP:GQ:PL	1/1:0,43:43:99:1861,129,0
3L	4365135	3L_4365135_SNP	T	C	1829.77	.	AC=2;AF=1.00;AN=2;DB;DP=41;ExcessHet=3.0103;FS=0.000;MLEAC=2;MLEAF=1.00;MQ=44.00;QD=29.51;SOR=0.741	GT:AD:DP:GQ:PL	1/1:0,41:41:99:1858,129,0
3L	4365204	.	A	G	1504.77	.	AC=2;AF=1.00;AN=2;DP=59;ExcessHet=3.0103;FS=0.000;MLEAC=2;MLEAF=1.00;MQ=43.93;QD=25.94;SOR=0.997	GT:AD:DP:GQ:PL	1/1:0,58:58:99:1533,173,0
3L	4365251	3L_4365251_SNP	G	T	1773.77	.	AC=2;AF=1.00;AN=2;BaseQRankSum=1.822;ClippingRankSum=0.000;DB;DP=66;ExcessHet=3.0103;FS=3.144;MLEAC=2;MLEAF=1.00;MQ=43.91;MQRankSum=-0.145;QD=26.88;ReadPosRankSum=1.574;SOR=0.369	GT:AD:DP:GQ:PL	1/1:1,65:66:99:1802,188,0
3L	4365358	3L_4365358_SNP	G	C	1388.77	.	AC=2;AF=1.00;AN=2;BaseQRankSum=1.702;ClippingRankSum=0.000;DB;DP=56;ExcessHet=3.0103;FS=0.000;MLEAC=2;MLEAF=1.00;MQ=43.90;MQRankSum=-0.159;QD=24.80;ReadPosRankSum=-0.474;SOR=0.343	GT:AD:DP:GQ:PL	1/1:1,55:56:99:1417,156,0
3L	4365432	.	G	A	235.77	.	AC=1;AF=0.500;AN=2;BaseQRankSum=2.957;ClippingRankSum=0.000;DP=42;ExcessHet=3.0103;FS=0.000;MLEAC=1;MLEAF=0.500;MQ=43.91;MQRankSum=1.049;QD=5.61;ReadPosRankSum=0.397;SOR=0.676	GT:AD:DP:GQ:PL	0/1:28,14:42:99:264,0,617
3L	4365538	3L_4365538_SNP	G	A	1347.77	.	AC=2;AF=1.00;AN=2;DB;DP=50;ExcessHet=3.0103;FS=0.000;MLEAC=2;MLEAF=1.00;MQ=44.00;QD=26.96;SOR=0.952	GT:AD:DP:GQ:PL	1/1:0,50:50:99:1376,149,0
3L	4365658	.	G	GC	1873.73	.	AC=2;AF=1.00;AN=2;DP=43;ExcessHet=3.0103;FS=0.000;MLEAC=2;MLEAF=1.00;MQ=44.00;QD=32.00;SOR=0.788	GT:AD:DP:GQ:PL	1/1:0,42:42:99:1911,129,0
3L	4365663	.	CT	C	1841.73	.	AC=2;AF=1.00;AN=2;DP=42;ExcessHet=3.0103;FS=0.000;MLEAC=2;MLEAF=1.00;MQ=44.00;QD=33.09;SOR=0.788	GT:AD:DP:GQ:PL	1/1:0,42:42:99:1879,126,0
3L	4365887	3L_4365887_SNP	G	T	1179.77	.	AC=2;AF=1.00;AN=2;DB;DP=44;ExcessHet=3.0103;FS=0.000;MLEAC=2;MLEAF=1.00;MQ=44.00;QD=26.81;SOR=0.990	GT:AD:DP:GQ:PL	1/1:0,44:44:99:1208,132,0
3L	4365956	3L_4365956_SNP	G	C	1423.77	.	AC=2;AF=1.00;AN=2;DB;DP=53;ExcessHet=3.0103;FS=0.000;MLEAC=2;MLEAF=1.00;MQ=44.00;QD=26.86;SOR=0.892	GT:AD:DP:GQ:PL	1/1:0,53:53:99:1452,159,0
3L	4366421	3L_4366421_SNP	C	A	2813.77	.	AC=2;AF=1.00;AN=2;DB;DP=65;ExcessHet=3.0103;FS=0.000;MLEAC=2;MLEAF=1.00;MQ=43.94;QD=30.22;SOR=1.078	GT:AD:DP:GQ:PL	1/1:0,65:65:99:2842,198,0
3L	4366433	3L_4366433_SNP	C	T	2763.77	.	AC=2;AF=1.00;AN=2;DB;DP=63;ExcessHet=3.0103;FS=0.000;MLEAC=2;MLEAF=1.00;MQ=43.94;QD=24.05;SOR=1.092	GT:AD:DP:GQ:PL	1/1:0,63:63:99:2792,193,0
3L	4366469	3L_4366469_SNP	T	C	1618.77	.	AC=2;AF=1.00;AN=2;DB;DP=62;ExcessHet=3.0103;FS=0.000;MLEAC=2;MLEAF=1.00;MQ=43.91;QD=26.11;SOR=0.758	GT:AD:DP:GQ:PL	1/1:0,62:62:99:1647,185,0
3L	4366522	3L_4366522_SNP	C	G	2538.77	.	AC=2;AF=1.00;AN=2;BaseQRankSum=1.100;ClippingRankSum=0.000;DB;DP=62;ExcessHet=3.0103;FS=0.000;MLEAC=2;MLEAF=1.00;MQ=43.91;MQRankSum=-0.150;QD=25.07;ReadPosRankSum=0.084;SOR=0.236	GT:AD:DP:GQ:PL	1/1:1,61:62:99:2567,145,0
3L	4366541	3L_4366541_SNP	A	G	2511.77	.	AC=2;AF=1.00;AN=2;BaseQRankSum=-0.355;ClippingRankSum=0.000;DB;DP=62;ExcessHet=3.0103;FS=0.000;MLEAC=2;MLEAF=1.00;MQ=43.91;MQRankSum=-0.150;QD=26.83;ReadPosRankSum=-0.755;SOR=0.274	GT:AD:DP:GQ:PL	1/1:1,61:62:99:2540,142,0
3L	4366575	3L_4366575_SNP	C	T	2044.77	.	AC=2;AF=1.00;AN=2;BaseQRankSum=-1.500;ClippingRankSum=0.000;DB;DP=65;ExcessHet=3.0103;FS=3.658;MLEAC=2;MLEAF=1.00;MQ=43.97;MQRankSum=0.000;QD=31.46;ReadPosRankSum=-1.142;SOR=0.738	GT:AD:DP:GQ:PL	1/1:1,64:65:99:2073,166,0
3L	4366590	3L_4366590_SNP	A	T	800.77	.	AC=1;AF=0.500;AN=2;BaseQRankSum=-2.022;ClippingRankSum=0.000;DB;DP=64;ExcessHet=3.0103;FS=0.000;MLEAC=1;MLEAF=0.500;MQ=43.94;MQRankSum=-1.880;QD=12.51;ReadPosRankSum=0.802;SOR=0.635	GT:AD:DP:GQ:PL	0/1:41,23:64:99:829,0,1652
3L	4366594	3L_4366594_SNP	T	A	892.77	.	AC=1;AF=0.500;AN=2;BaseQRankSum=1.661;ClippingRankSum=0.000;DB;DP=65;ExcessHet=3.0103;FS=0.000;MLEAC=1;MLEAF=0.500;MQ=43.94;MQRankSum=-1.840;QD=13.73;ReadPosRankSum=0.095;SOR=0.708	GT:AD:DP:GQ:PL	0/1:41,24:65:99:921,0,1669
3L	4366599	3L_4366599_SNP	T	A	885.77	.	AC=1;AF=0.500;AN=2;BaseQRankSum=1.098;ClippingRankSum=0.000;DB;DP=68;ExcessHet=3.0103;FS=0.000;MLEAC=1;MLEAF=0.500;MQ=43.97;MQRankSum=-1.241;QD=13.03;ReadPosRankSum=-0.091;SOR=0.655	GT:AD:DP:GQ:PL	0/1:42,26:68:99:914,0,1656
3L	4366674	3L_4366674_SNP	A	G	1051.77	.	AC=1;AF=0.500;AN=2;BaseQRankSum=1.787;ClippingRankSum=0.000;DB;DP=66;ExcessHet=3.0103;FS=0.944;MLEAC=1;MLEAF=0.500;MQ=43.90;MQRankSum=-1.969;QD=15.94;ReadPosRankSum=0.547;SOR=0.879	GT:AD:DP:GQ:PL	0/1:37,29:66:99:1080,0,1916
3L	4366679	3L_4366679_SNP	G	T	990.77	.	AC=1;AF=0.500;AN=2;BaseQRankSum=0.666;ClippingRankSum=0.000;DB;DP=64;ExcessHet=3.0103;FS=0.000;MLEAC=1;MLEAF=0.500;MQ=43.89;MQRankSum=-2.041;QD=15.48;ReadPosRankSum=1.338;SOR=0.644	GT:AD:DP:GQ:PL	0/1:37,27:64:99:1019,0,2003
3L	4366687	3L_4366687_SNP	A	T	1167.77	.	AC=1;AF=0.500;AN=2;BaseQRankSum=2.545;ClippingRankSum=0.000;DB;DP=65;ExcessHet=3.0103;FS=0.938;MLEAC=1;MLEAF=0.500;MQ=43.90;MQRankSum=-1.824;QD=17.97;ReadPosRankSum=-0.285;SOR=0.544	GT:AD:DP:GQ:PL	0/1:34,31:65:99:1196,0,1888
3L	4366690	3L_4366690_SNP	T	C	1205.77	.	AC=1;AF=0.500;AN=2;BaseQRankSum=-0.022;ClippingRankSum=0.000;DB;DP=64;ExcessHet=3.0103;FS=0.000;MLEAC=1;MLEAF=0.500;MQ=43.89;MQRankSum=-1.797;QD=18.84;ReadPosRankSum=-0.554;SOR=0.588	GT:AD:DP:GQ:PL	0/1:33,31:64:99:1234,0,1828
3L	4366694	3L_4366694_SNP	A	G	1205.77	.	AC=1;AF=0.500;AN=2;BaseQRankSum=-0.203;ClippingRankSum=0.000;DB;DP=63;ExcessHet=3.0103;FS=0.954;MLEAC=1;MLEAF=0.500;MQ=43.89;MQRankSum=-1.827;QD=19.14;ReadPosRankSum=-0.163;SOR=0.536	GT:AD:DP:GQ:PL	0/1:33,30:63:99:1234,0,1828
3L	4366745	3L_4366745_SNP	T	C	646.77	.	AC=1;AF=0.500;AN=2;BaseQRankSum=-0.075;ClippingRankSum=0.000;DB;DP=58;ExcessHet=3.0103;FS=0.000;MLEAC=1;MLEAF=0.500;MQ=43.97;MQRankSum=-0.932;QD=11.15;ReadPosRankSum=0.313;SOR=0.676	GT:AD:DP:GQ:PL	0/1:28,30:58:99:675,0,618
3L	4367643	3L_4367643_SNP	C	T	420.77	.	AC=1;AF=0.500;AN=2;BaseQRankSum=-1.846;ClippingRankSum=0.000;DB;DP=65;ExcessHet=3.0103;FS=1.006;MLEAC=1;MLEAF=0.500;MQ=44.00;MQRankSum=0.000;QD=6.47;ReadPosRankSum=-0.114;SOR=0.503	GT:AD:DP:GQ:PL	0/1:41,24:65:99:449,0,934
3L	4367871	3L_4367871_SNP	G	C	1801.77	.	AC=2;AF=1.00;AN=2;DB;DP=66;ExcessHet=3.0103;FS=0.000;MLEAC=2;MLEAF=1.00;MQ=43.87;QD=27.30;SOR=0.818	GT:AD:DP:GQ:PL	1/1:0,66:66:99:1830,197,0
3L	4367955	3L_4367955_SNP	T	G	1414.77	.	AC=2;AF=1.00;AN=2;DB;DP=53;ExcessHet=3.0103;FS=0.000;MLEAC=2;MLEAF=1.00;MQ=43.95;QD=27.21;SOR=1.136	GT:AD:DP:GQ:PL	1/1:0,52:52:99:1443,156,0
3L	4368138	3L_4368138_SNP	A	C	2353.77	.	AC=2;AF=1.00;AN=2;DB;DP=54;ExcessHet=3.0103;FS=0.000;MLEAC=2;MLEAF=1.00;MQ=43.73;QD=33.12;SOR=0.767	GT:AD:DP:GQ:PL	1/1:0,54:54:99:2382,165,0
3L	4368139	3L_4368139_SNP	T	A	2353.77	.	AC=2;AF=1.00;AN=2;DB;DP=54;ExcessHet=3.0103;FS=0.000;MLEAC=2;MLEAF=1.00;MQ=43.73;QD=28.93;SOR=0.767	GT:AD:DP:GQ:PL	1/1:0,54:54:99:2382,165,0
3L	4368154	3L_4368154_SNP	T	A	1333.77	.	AC=2;AF=1.00;AN=2;DB;DP=52;ExcessHet=3.0103;FS=0.000;MLEAC=2;MLEAF=1.00;MQ=43.72;QD=25.65;SOR=0.693	GT:AD:DP:GQ:PL	1/1:0,52:52:99:1362,155,0
3L	4368193	3L_4368193_SNP	T	C	1092.77	.	AC=2;AF=1.00;AN=2;BaseQRankSum=-0.081;ClippingRankSum=0.000;DB;DP=44;ExcessHet=3.0103;FS=0.000;MLEAC=2;MLEAF=1.00;MQ=44.00;MQRankSum=0.000;QD=24.84;ReadPosRankSum=1.715;SOR=0.283	GT:AD:DP:GQ:PL	1/1:1,43:44:99:1121,103,0
3L	4368873	3L_4368873_SNP	C	T	1653.77	.	AC=2;AF=1.00;AN=2;DB;DP=60;ExcessHet=3.0103;FS=0.000;MLEAC=2;MLEAF=1.00;MQ=44.00;QD=27.56;SOR=0.693	GT:AD:DP:GQ:PL	1/1:0,60:60:99:1682,180,0
3L	4370172	.	C	T	824.77	.	AC=1;AF=0.500;AN=2;BaseQRankSum=-2.312;ClippingRankSum=0.000;DP=67;ExcessHet=3.0103;FS=0.000;MLEAC=1;MLEAF=0.500;MQ=43.97;MQRankSum=1.286;QD=12.31;ReadPosRankSum=1.184;SOR=0.592	GT:AD:DP:GQ:PL	0/1:26,41:67:99:853,0,514
3L	4371021	3L_4371021_SNP	G	T	840.77	.	AC=1;AF=0.500;AN=2;BaseQRankSum=2.936;ClippingRankSum=0.000;DB;DP=49;ExcessHet=3.0103;FS=1.416;MLEAC=1;MLEAF=0.500;MQ=44.45;MQRankSum=0.000;QD=17.89;ReadPosRankSum=1.019;SOR=0.381	GT:AD:DP:GQ:PL	0/1:11,36:47:99:869,0,157
3L	4371045	.	G	GTGTCTA	1734.73	.	AC=1;AF=0.500;AN=2;BaseQRankSum=-0.916;ClippingRankSum=0.000;DP=54;ExcessHet=3.0103;FS=7.625;MLEAC=1;MLEAF=0.500;MQ=44.41;MQRankSum=0.000;QD=34.01;ReadPosRankSum=1.123;SOR=1.109	GT:AD:DP:GQ:PL	0/1:11,40:51:99:1772,0,473
3L	4371306	.	GGT	G	1375.73	.	AC=1;AF=0.500;AN=2;BaseQRankSum=-1.069;ClippingRankSum=0.000;DP=58;ExcessHet=3.0103;FS=10.852;MLEAC=1;MLEAF=0.500;MQ=43.92;MQRankSum=-0.939;QD=25.48;ReadPosRankSum=-0.596;SOR=0.635	GT:AD:DP:GQ:PL	0/1:17,37:54:99:1413,0,832
3L	4371331	3L_4371331_SNP	C	A	1314.77	.	AC=1;AF=0.500;AN=2;BaseQRankSum=1.519;ClippingRankSum=0.000;DB;DP=58;ExcessHet=3.0103;FS=15.160;MLEAC=1;MLEAF=0.500;MQ=43.92;MQRankSum=-1.090;QD=22.67;ReadPosRankSum=1.548;SOR=0.723	GT:AD:DP:GQ:PL	0/1:22,36:58:99:1343,0,901
3L	4371945	3L_4371945_SNP	T	C	1140.77	.	AC=2;AF=1.00;AN=2;DB;DP=47;ExcessHet=3.0103;FS=0.000;MLEAC=2;MLEAF=1.00;MQ=43.79;QD=24.80;SOR=0.976	GT:AD:DP:GQ:PL	1/1:0,46:46:99:1169,136,0
3L	4372097	.	C	CAGGCCACCCA	277.73	.	AC=1;AF=0.500;AN=2;BaseQRankSum=0.504;ClippingRankSum=0.000;DP=29;ExcessHet=3.0103;FS=0.000;MLEAC=1;MLEAF=0.500;MQ=43.73;MQRankSum=-2.799;QD=9.92;ReadPosRankSum=-1.809;SOR=0.551	GT:AD:DP:GQ:PL	0/1:20,8:28:99:315,0,851
3L	4372103	.	C	CCAGAACCA	280.73	.	AC=1;AF=0.500;AN=2;BaseQRankSum=-0.575;ClippingRankSum=0.000;DP=29;ExcessHet=3.0103;FS=0.000;MLEAC=1;MLEAF=0.500;MQ=43.73;MQRankSum=-2.799;QD=10.03;ReadPosRankSum=-1.654;SOR=0.782	GT:AD:DP:GQ:PL	0/1:20,8:28:99:318,0,813
3L	4372157	3L_4372157_SNP	G	A	539.77	.	AC=1;AF=0.500;AN=2;BaseQRankSum=0.575;ClippingRankSum=0.000;DB;DP=42;ExcessHet=3.0103;FS=6.852;MLEAC=1;MLEAF=0.500;MQ=43.77;MQRankSum=2.054;QD=12.85;ReadPosRankSum=-1.102;SOR=0.180	GT:AD:DP:GQ:PL	0/1:16,26:42:99:568,0,287
3L	4372365	3L_4372365_SNP	C	A	522.77	.	AC=1;AF=0.500;AN=2;BaseQRankSum=3.373;ClippingRankSum=0.000;DB;DP=53;ExcessHet=3.0103;FS=1.156;MLEAC=1;MLEAF=0.500;MQ=43.93;MQRankSum=0.968;QD=9.86;ReadPosRankSum=-1.976;SOR=0.902	GT:AD:DP:GQ:PL	0/1:37,16:53:99:551,0,1752
3L	4372375	3L_4372375_SNP	A	G	531.77	.	AC=1;AF=0.500;AN=2;BaseQRankSum=0.882;ClippingRankSum=0.000;DB;DP=56;ExcessHet=3.0103;FS=1.124;MLEAC=1;MLEAF=0.500;MQ=43.93;MQRankSum=0.970;QD=9.50;ReadPosRankSum=-1.932;SOR=0.999	GT:AD:DP:GQ:PL	0/1:39,17:56:99:560,0,1803
3L	4372618	3L_4372618_SNP	A	C	814.77	.	AC=1;AF=0.500;AN=2;BaseQRankSum=-0.537;ClippingRankSum=0.000;DB;DP=44;ExcessHet=3.0103;FS=0.000;MLEAC=1;MLEAF=0.500;MQ=43.96;MQRankSum=2.331;QD=18.95;ReadPosRankSum=-1.822;SOR=0.793	GT:AD:DP:GQ:PL	0/1:7,36:43:67:843,0,67
3L	4372769	3L_4372769_SNP	T	G	341.77	.	AC=1;AF=0.500;AN=2;BaseQRankSum=-2.213;ClippingRankSum=0.000;DB;DP=50;ExcessHet=3.0103;FS=0.000;MLEAC=1;MLEAF=0.500;MQ=44.00;MQRankSum=0.000;QD=6.84;ReadPosRankSum=0.389;SOR=0.804	GT:AD:DP:GQ:PL	0/1:31,19:50:99:370,0,716
3L	4372918	3L_4372918_SNP	A	T	110.77	.	AC=1;AF=0.500;AN=2;BaseQRankSum=-1.587;ClippingRankSum=0.000;DB;DP=30;ExcessHet=3.0103;FS=0.000;MLEAC=1;MLEAF=0.500;MQ=44.00;MQRankSum=0.000;QD=3.82;ReadPosRankSum=-0.401;SOR=0.525	GT:AD:DP:GQ:PL	0/1:20,9:29:99:139,0,437
3L	4372971	.	C	T	127.77	.	AC=1;AF=0.500;AN=2;BaseQRankSum=-0.574;ClippingRankSum=0.000;DP=32;ExcessHet=3.0103;FS=1.523;MLEAC=1;MLEAF=0.500;MQ=44.00;MQRankSum=0.000;QD=3.99;ReadPosRankSum=-0.285;SOR=0.984	GT:AD:DP:GQ:PL	0/1:22,10:32:99:156,0,492
3L	4373048	.	G	GA	861.73	.	AC=1;AF=0.500;AN=2;BaseQRankSum=0.056;ClippingRankSum=0.000;DP=57;ExcessHet=3.0103;FS=2.470;MLEAC=1;MLEAF=0.500;MQ=43.49;MQRankSum=0.806;QD=15.39;ReadPosRankSum=0.123;SOR=1.179	GT:AD:DP:GQ:PL	0/1:18,38:56:99:899,0,642
3L	4373052	3L_4373052_SNP	C	A	307.77	.	AC=1;AF=0.500;AN=2;BaseQRankSum=0.736;ClippingRankSum=0.000;DB;DP=55;ExcessHet=3.0103;FS=2.511;MLEAC=1;MLEAF=0.500;MQ=43.47;MQRankSum=-0.738;QD=5.60;ReadPosRankSum=-0.269;SOR=0.330	GT:AD:DP:GQ:PL	0/1:37,18:55:99:336,0,1507
3L	4373083	3L_4373083_SNP	C	G	916.77	.	AC=1;AF=0.500;AN=2;BaseQRankSum=2.909;ClippingRankSum=0.000;DB;DP=60;ExcessHet=3.0103;FS=2.370;MLEAC=1;MLEAF=0.500;MQ=43.51;MQRankSum=0.744;QD=15.28;ReadPosRankSum=1.186;SOR=1.071	GT:AD:DP:GQ:PL	0/1:20,40:60:99:945,0,345
3L	4373215	3L_4373215_SNP	C	G	618.77	.	AC=1;AF=0.500;AN=2;BaseQRankSum=1.051;ClippingRankSum=0.000;DB;DP=53;ExcessHet=3.0103;FS=4.265;MLEAC=1;MLEAF=0.500;MQ=44.00;MQRankSum=0.000;QD=11.67;ReadPosRankSum=0.139;SOR=1.426	GT:AD:DP:GQ:PL	0/1:35,18:53:99:647,0,2542
3L	4373217	3L_4373217_SNP	C	G	644.77	.	AC=1;AF=0.500;AN=2;BaseQRankSum=-1.954;ClippingRankSum=0.000;DB;DP=53;ExcessHet=3.0103;FS=6.065;MLEAC=1;MLEAF=0.500;MQ=44.00;MQRankSum=0.000;QD=12.17;ReadPosRankSum=-0.033;SOR=1.596	GT:AD:DP:GQ:PL	0/1:35,18:53:99:673,0,2539
3L	4373238	3L_4373238_SNP	G	C	466.77	.	AC=1;AF=0.500;AN=2;BaseQRankSum=-2.734;ClippingRankSum=0.000;DB;DP=49;ExcessHet=3.0103;FS=6.771;MLEAC=1;MLEAF=0.500;MQ=44.00;MQRankSum=0.000;QD=9.53;ReadPosRankSum=0.819;SOR=1.911	GT:AD:DP:GQ:PL	0/1:34,15:49:99:495,0,2346
3L	4373356	.	C	G	1007.77	.	AC=1;AF=0.500;AN=2;BaseQRankSum=-0.036;ClippingRankSum=0.000;DP=67;ExcessHet=3.0103;FS=2.169;MLEAC=1;MLEAF=0.500;MQ=44.00;MQRankSum=0.000;QD=15.04;ReadPosRankSum=0.239;SOR=1.038	GT:AD:DP:GQ:PL	0/1:22,45:67:99:1036,0,412
3L	4373461	3L_4373461_SNP	T	A	387.77	.	AC=1;AF=0.500;AN=2;BaseQRankSum=1.927;ClippingRankSum=0.000;DB;DP=60;ExcessHet=3.0103;FS=1.032;MLEAC=1;MLEAF=0.500;MQ=44.00;MQRankSum=0.000;QD=6.46;ReadPosRankSum=1.291;SOR=0.957	GT:AD:DP:GQ:PL	0/1:38,22:60:99:416,0,834
3L	4373479	3L_4373479_SNP	C	T	457.77	.	AC=1;AF=0.500;AN=2;BaseQRankSum=1.125;ClippingRankSum=0.000;DB;DP=60;ExcessHet=3.0103;FS=3.570;MLEAC=1;MLEAF=0.500;MQ=43.97;MQRankSum=-1.191;QD=7.63;ReadPosRankSum=0.674;SOR=0.982	GT:AD:DP:GQ:PL	0/1:36,24:60:99:486,0,830
3L	4373539	3L_4373539_SNP	A	G	347.77	.	AC=1;AF=0.500;AN=2;BaseQRankSum=2.016;ClippingRankSum=0.000;DB;DP=57;ExcessHet=3.0103;FS=10.227;MLEAC=1;MLEAF=0.500;MQ=43.93;MQRankSum=-1.965;QD=6.21;ReadPosRankSum=-1.869;SOR=1.525	GT:AD:DP:GQ:PL	0/1:37,19:56:99:376,0,850
3L	4373616	3L_4373616_SNP	C	A	874.77	.	AC=1;AF=0.500;AN=2;BaseQRankSum=-0.660;ClippingRankSum=0.000;DB;DP=74;ExcessHet=3.0103;FS=0.000;MLEAC=1;MLEAF=0.500;MQ=43.84;MQRankSum=-3.651;QD=11.82;ReadPosRankSum=0.510;SOR=0.693	GT:AD:DP:GQ:PL	0/1:50,24:74:99:903,0,2015
3L	4373618	3L_4373618_SNP	A	C	874.77	.	AC=1;AF=0.500;AN=2;BaseQRankSum=-1.641;ClippingRankSum=0.000;DB;DP=76;ExcessHet=3.0103;FS=0.907;MLEAC=1;MLEAF=0.500;MQ=43.82;MQRankSum=-3.814;QD=11.51;ReadPosRankSum=-0.181;SOR=0.836	GT:AD:DP:GQ:PL	0/1:50,26:76:99:903,0,2015
3L	4373660	3L_4373660_SNP	T	C	837.77	.	AC=1;AF=0.500;AN=2;BaseQRankSum=0.689;ClippingRankSum=0.000;DB;DP=68;ExcessHet=3.0103;FS=0.000;MLEAC=1;MLEAF=0.500;MQ=43.86;MQRankSum=-3.211;QD=12.32;ReadPosRankSum=-0.383;SOR=0.731	GT:AD:DP:GQ:PL	0/1:45,23:68:99:866,0,1895
3L	4373661	3L_4373661_SNP	C	T	871.77	.	AC=1;AF=0.500;AN=2;BaseQRankSum=0.994;ClippingRankSum=0.000;DB;DP=70;ExcessHet=3.0103;FS=0.000;MLEAC=1;MLEAF=0.500;MQ=43.86;MQRankSum=-3.176;QD=12.45;ReadPosRankSum=-0.452;SOR=0.613	GT:AD:DP:GQ:PL	0/1:46,24:70:99:900,0,1892
3L	4373663	3L_4373663_SNP	T	C	871.77	.	AC=1;AF=0.500;AN=2;BaseQRankSum=-1.270;ClippingRankSum=0.000;DB;DP=71;ExcessHet=3.0103;FS=0.000;MLEAC=1;MLEAF=0.500;MQ=43.82;MQRankSum=-3.434;QD=12.28;ReadPosRankSum=-0.741;SOR=0.770	GT:AD:DP:GQ:PL	0/1:46,25:71:99:900,0,1892
3L	4373691	3L_4373691_SNP	A	C	947.77	.	AC=1;AF=0.500;AN=2;BaseQRankSum=-1.926;ClippingRankSum=0.000;DB;DP=73;ExcessHet=3.0103;FS=2.004;MLEAC=1;MLEAF=0.500;MQ=43.75;MQRankSum=-4.140;QD=12.98;ReadPosRankSum=-0.949;SOR=0.993	GT:AD:DP:GQ:PL	0/1:46,27:73:99:976,0,1925
3L	4373692	3L_4373692_SNP	A	C	989.77	.	AC=1;AF=0.500;AN=2;BaseQRankSum=-0.035;ClippingRankSum=0.000;DB;DP=74;ExcessHet=3.0103;FS=2.020;MLEAC=1;MLEAF=0.500;MQ=43.75;MQRankSum=-4.306;QD=13.38;ReadPosRankSum=-0.289;SOR=1.022	GT:AD:DP:GQ:PL	0/1:48,26:74:99:1018,0,1922
3L	4373695	3L_4373695_SNP	A	T	1047.77	.	AC=1;AF=0.500;AN=2;BaseQRankSum=-0.043;ClippingRankSum=0.000;DB;DP=72;ExcessHet=3.0103;FS=0.934;MLEAC=1;MLEAF=0.500;MQ=43.71;MQRankSum=-4.487;QD=14.55;ReadPosRankSum=-0.581;SOR=0.778	GT:AD:DP:GQ:PL	0/1:46,26:72:99:1076,0,1886
3L	4373697	3L_4373697_SNP	A	G	1010.77	.	AC=1;AF=0.500;AN=2;BaseQRankSum=-0.552;ClippingRankSum=0.000;DB;DP=72;ExcessHet=3.0103;FS=0.934;MLEAC=1;MLEAF=0.500;MQ=43.69;MQRankSum=-4.745;QD=14.04;ReadPosRankSum=-0.622;SOR=0.778	GT:AD:DP:GQ:PL	0/1:46,26:72:99:1039,0,1870
3L	4373703	3L_4373703_SNP	T	A	884.77	.	AC=1;AF=0.500;AN=2;BaseQRankSum=-3.309;ClippingRankSum=0.000;DB;DP=72;ExcessHet=3.0103;FS=0.934;MLEAC=1;MLEAF=0.500;MQ=43.69;MQRankSum=-4.745;QD=12.29;ReadPosRankSum=-0.463;SOR=0.778	GT:AD:DP:GQ:PL	0/1:46,26:72:99:913,0,1862
3L	4373786	.	AATCT	A	981.73	.	AC=1;AF=0.500;AN=2;BaseQRankSum=-0.322;ClippingRankSum=0.000;DP=66;ExcessHet=3.0103;FS=0.967;MLEAC=1;MLEAF=0.500;MQ=43.66;MQRankSum=-4.267;QD=15.10;ReadPosRankSum=0.564;SOR=0.487	GT:AD:DP:GQ:PL	0/1:38,27:65:99:1019,0,1508
3L	4373794	.	T	TC	981.73	.	AC=1;AF=0.500;AN=2;BaseQRankSum=-0.428;ClippingRankSum=0.000;DP=63;ExcessHet=3.0103;FS=2.076;MLEAC=1;MLEAF=0.500;MQ=43.64;MQRankSum=-4.165;QD=15.58;SOR=0.474	GT:AD:DP:GQ:PL	0/1:36,27:63:99:1019,0,1512
3L	4373798	.	T	C	987.77	.	AC=1;AF=0.500;AN=2;BaseQRankSum=0.021;ClippingRankSum=0.000;DP=65;ExcessHet=3.0103;FS=0.967;MLEAC=1;MLEAF=0.500;MQ=43.65;MQRankSum=-4.267;QD=15.20;ReadPosRankSum=0.599;SOR=0.487	GT:AD:DP:GQ:PL	0/1:38,27:65:99:1016,0,1543
3L	4373802	3L_4373802_SNP	C	T	984.77	.	AC=1;AF=0.500;AN=2;BaseQRankSum=0.272;ClippingRankSum=0.000;DB;DP=65;ExcessHet=3.0103;FS=0.937;MLEAC=1;MLEAF=0.500;MQ=43.65;MQRankSum=-4.267;QD=15.15;ReadPosRankSum=0.586;SOR=0.570	GT:AD:DP:GQ:PL	0/1:38,27:65:99:1013,0,1577
3L	4373815	3L_4373815_SNP	C	T	617.77	.	AC=1;AF=0.500;AN=2;BaseQRankSum=2.510;ClippingRankSum=0.000;DB;DP=67;ExcessHet=3.0103;FS=0.000;MLEAC=1;MLEAF=0.500;MQ=43.66;MQRankSum=-3.984;QD=9.22;ReadPosRankSum=-1.192;SOR=0.643	GT:AD:DP:GQ:PL	0/1:37,30:67:99:646,0,766
3L	4373925	3L_4373925_SNP	C	T	538.77	.	AC=1;AF=0.500;AN=2;BaseQRankSum=2.890;ClippingRankSum=0.000;DB;DP=70;ExcessHet=3.0103;FS=6.365;MLEAC=1;MLEAF=0.500;MQ=43.74;MQRankSum=-2.489;QD=7.70;ReadPosRankSum=-0.464;SOR=1.080	GT:AD:DP:GQ:PL	0/1:42,28:70:99:567,0,908
3L	4374054	3L_4374054_SNP	C	T	859.77	.	AC=1;AF=0.500;AN=2;BaseQRankSum=-0.423;ClippingRankSum=0.000;DB;DP=61;ExcessHet=3.0103;FS=7.256;MLEAC=1;MLEAF=0.500;MQ=43.84;MQRankSum=-0.946;QD=14.09;ReadPosRankSum=1.841;SOR=0.811	GT:AD:DP:GQ:PL	0/1:37,24:61:99:888,0,1777
3L	4374059	3L_4374059_SNP	C	A	859.77	.	AC=1;AF=0.500;AN=2;BaseQRankSum=-1.175;ClippingRankSum=0.000;DB;DP=61;ExcessHet=3.0103;FS=9.459;MLEAC=1;MLEAF=0.500;MQ=43.84;MQRankSum=-0.946;QD=14.09;ReadPosRankSum=1.775;SOR=0.776	GT:AD:DP:GQ:PL	0/1:37,24:61:99:888,0,1799
3L	4374216	.	TG	T	1220.73	.	AC=2;AF=1.00;AN=2;DP=43;ExcessHet=3.0103;FS=0.000;MLEAC=2;MLEAF=1.00;MQ=43.25;QD=30.52;SOR=0.902	GT:AD:DP:GQ:PL	1/1:0,40:40:99:1258,120,0
3L	4374479	.	ACATTTT	A	1602.73	.	AC=2;AF=1.00;AN=2;DP=43;ExcessHet=3.0103;FS=0.000;MLEAC=2;MLEAF=1.00;MQ=43.56;QD=30.98;SOR=0.859	GT:AD:DP:GQ:PL	1/1:0,37:37:99:1640,112,0
3L	4374520	3L_4374520_SNP	A	T	1260.77	.	AC=2;AF=1.00;AN=2;DB;DP=47;ExcessHet=3.0103;FS=0.000;MLEAC=2;MLEAF=1.00;MQ=43.55;QD=26.82;SOR=1.022	GT:AD:DP:GQ:PL	1/1:0,47:47:99:1289,141,0
3L	4374551	3L_4374551_SNP	C	G	1331.77	.	AC=2;AF=1.00;AN=2;DB;DP=50;ExcessHet=3.0103;FS=0.000;MLEAC=2;MLEAF=1.00;MQ=43.62;QD=26.64;SOR=1.270	GT:AD:DP:GQ:PL	1/1:0,50:50:99:1360,150,0
3L	4374583	3L_4374583_SNP	G	A	1174.77	.	AC=2;AF=1.00;AN=2;BaseQRankSum=2.389;ClippingRankSum=0.000;DB;DP=47;ExcessHet=3.0103;FS=8.008;MLEAC=2;MLEAF=1.00;MQ=43.64;MQRankSum=-0.105;QD=25.00;ReadPosRankSum=0.844;SOR=0.996	GT:AD:DP:GQ:PL	1/1:2,45:47:99:1203,106,0
3L	4374617	3L_4374617_SNP	G	T	575.77	.	AC=1;AF=0.500;AN=2;BaseQRankSum=2.622;ClippingRankSum=0.000;DB;DP=42;ExcessHet=3.0103;FS=2.845;MLEAC=1;MLEAF=0.500;MQ=43.59;MQRankSum=1.367;QD=14.04;ReadPosRankSum=-1.307;SOR=0.334	GT:AD:DP:GQ:PL	0/1:15,26:41:99:604,0,260
3L	4374753	3L_4374753_SNP	T	C	808.77	.	AC=2;AF=1.00;AN=2;DB;DP=35;ExcessHet=3.0103;FS=0.000;MLEAC=2;MLEAF=1.00;MQ=43.83;QD=26.09;SOR=0.892	GT:AD:DP:GQ:PL	1/1:0,31:31:93:837,93,0
3L	4374778	3L_4374778_SNP	C	T	931.77	.	AC=2;AF=1.00;AN=2;DB;DP=38;ExcessHet=3.0103;FS=0.000;MLEAC=2;MLEAF=1.00;MQ=43.85;QD=25.88;SOR=0.927	GT:AD:DP:GQ:PL	1/1:0,36:36:99:960,108,0
3L	4374791	3L_4374791_SNP	C	A	582.77	.	AC=1;AF=0.500;AN=2;BaseQRankSum=1.190;ClippingRankSum=0.000;DB;DP=41;ExcessHet=3.0103;FS=0.000;MLEAC=1;MLEAF=0.500;MQ=43.50;MQRankSum=-1.546;QD=14.94;ReadPosRankSum=-1.312;SOR=0.922	GT:AD:DP:GQ:PL	0/1:12,27:39:99:611,0,206
3L	4374830	3L_4374830_SNP	C	T	1262.77	.	AC=2;AF=1.00;AN=2;DB;DP=48;ExcessHet=3.0103;FS=0.000;MLEAC=2;MLEAF=1.00;MQ=43.59;QD=26.31;SOR=0.866	GT:AD:DP:GQ:PL	1/1:0,48:48:99:1291,143,0
3L	4374847	3L_4374847_SNP	A	G	2075.77	.	AC=2;AF=1.00;AN=2;DB;DP=55;ExcessHet=3.0103;FS=0.000;MLEAC=2;MLEAF=1.00;MQ=43.65;QD=35.95;SOR=0.729	GT:AD:DP:GQ:PL	1/1:0,55:55:99:2104,165,0
3L	4374856	3L_4374856_SNP	G	C	821.77	.	AC=1;AF=0.500;AN=2;BaseQRankSum=-1.833;ClippingRankSum=0.000;DB;DP=61;ExcessHet=3.0103;FS=2.300;MLEAC=1;MLEAF=0.500;MQ=43.68;MQRankSum=-1.451;QD=13.93;ReadPosRankSum=0.902;SOR=0.711	GT:AD:DP:GQ:PL	0/1:20,39:59:99:850,0,379
3L	4374964	3L_4374964_SNP	A	T	1322.77	.	AC=2;AF=1.00;AN=2;DB;DP=51;ExcessHet=3.0103;FS=0.000;MLEAC=2;MLEAF=1.00;MQ=43.81;QD=26.46;SOR=0.859	GT:AD:DP:GQ:PL	1/1:0,50:50:99:1351,150,0
3L	4375129	3L_4375129_SNP	C	G	784.77	.	AC=1;AF=0.500;AN=2;BaseQRankSum=-2.179;ClippingRankSum=0.000;DB;DP=56;ExcessHet=3.0103;FS=3.850;MLEAC=1;MLEAF=0.500;MQ=43.16;MQRankSum=-0.574;QD=14.27;ReadPosRankSum=1.824;SOR=0.982	GT:AD:DP:GQ:PL	0/1:33,22:55:99:813,0,1602
3L	4375133	3L_4375133_SNP	G	C	787.77	.	AC=1;AF=0.500;AN=2;BaseQRankSum=1.255;ClippingRankSum=0.000;DB;DP=55;ExcessHet=3.0103;FS=1.064;MLEAC=1;MLEAF=0.500;MQ=43.18;MQRankSum=-0.716;QD=14.59;ReadPosRankSum=1.524;SOR=0.936	GT:AD:DP:GQ:PL	0/1:32,22:54:99:816,0,1567
3L	4375284	3L_4375284_SNP	T	C	596.77	.	AC=1;AF=0.500;AN=2;BaseQRankSum=-0.730;ClippingRankSum=0.000;DB;DP=43;ExcessHet=3.0103;FS=2.704;MLEAC=1;MLEAF=0.500;MQ=41.07;MQRankSum=0.379;QD=13.88;ReadPosRankSum=0.201;SOR=0.768	GT:AD:DP:GQ:PL	0/1:16,27:43:99:625,0,324
3L	4375305	3L_4375305_INS	G	GGGTGTTCGTTGTGCT	1897.73	.	AC=2;AF=1.00;AN=2;DB;DP=38;ExcessHet=3.0103;FS=0.000;MLEAC=2;MLEAF=1.00;MQ=40.79;QD=28.30;SOR=0.914	GT:AD:DP:GQ:PL	1/1:0,38:38:99:1935,129,0
3L	4375328	.	A	AGC	1263.73	.	AC=1;AF=0.500;AN=2;BaseQRankSum=1.214;ClippingRankSum=0.000;DP=46;ExcessHet=3.0103;FS=0.000;MLEAC=1;MLEAF=0.500;MQ=40.69;MQRankSum=-0.598;QD=27.47;ReadPosRankSum=-1.888;SOR=0.693	GT:AD:DP:GQ:PL	0/1:14,32:46:99:1301,0,492
3L	4375329	3L_4375329_SNP	G	C	463.77	.	AC=1;AF=0.500;AN=2;BaseQRankSum=-3.425;ClippingRankSum=0.000;DB;DP=46;ExcessHet=3.0103;FS=0.000;MLEAC=1;MLEAF=0.500;MQ=40.69;MQRankSum=0.624;QD=10.08;ReadPosRankSum=1.875;SOR=0.693	GT:AD:DP:GQ:PL	0/1:32,14:46:99:492,0,1301
3L	4375333	.	G	GGGGGC	456.73	.	AC=1;AF=0.500;AN=2;BaseQRankSum=-0.359;ClippingRankSum=0.000;DP=45;ExcessHet=3.0103;FS=0.000;MLEAC=1;MLEAF=0.500;MQ=40.68;MQRankSum=0.549;QD=10.15;ReadPosRankSum=1.595;SOR=0.634	GT:AD:DP:GQ:PL	0/1:31,14:45:99:494,0,1260
3L	4375334	.	A	G,ATAGAGGAGG	1851.73	.	AC=1,1;AF=0.500,0.500;AN=2;DP=45;ExcessHet=3.0103;FS=0.000;MLEAC=1,1;MLEAF=0.500,0.500;MQ=40.68;QD=31.20;SOR=0.737	GT:AD:DP:GQ:PL	1/2:0,14,31:45:99:1889,1301,1259,588,0,495
3L	4375430	.	T	TCGTCGAATGCCTCCA	2065.73	.	AC=2;AF=1.00;AN=2;DP=41;ExcessHet=3.0103;FS=0.000;MLEAC=2;MLEAF=1.00;MQ=39.89;QD=37.30;SOR=0.793	GT:AD:DP:GQ:PL	1/1:0,40:40:99:2103,141,0
3L	4375447	3L_4375447_SNP	T	C	262.77	.	AC=1;AF=0.500;AN=2;BaseQRankSum=-2.668;ClippingRankSum=0.000;DB;DP=40;ExcessHet=3.0103;FS=0.000;MLEAC=1;MLEAF=0.500;MQ=39.98;MQRankSum=-0.088;QD=6.57;ReadPosRankSum=-1.316;SOR=0.551	GT:AD:DP:GQ:PL	0/1:24,16:40:99:291,0,919
3L	4375463	3L_4375463_SNP	A	C	456.77	.	AC=1;AF=0.500;AN=2;BaseQRankSum=-1.210;ClippingRankSum=0.000;DB;DP=40;ExcessHet=3.0103;FS=1.252;MLEAC=1;MLEAF=0.500;MQ=39.98;MQRankSum=-0.541;QD=11.42;ReadPosRankSum=1.907;SOR=0.888	GT:AD:DP:GQ:PL	0/1:17,23:40:99:485,0,594
3L	4375468	.	ATTTTTT	A	1745.73	.	AC=2;AF=1.00;AN=2;DP=40;ExcessHet=3.0103;FS=0.000;MLEAC=2;MLEAF=1.00;MQ=40.13;QD=27.21;SOR=0.850	GT:AD:DP:GQ:PL	1/1:0,39:39:99:1783,120,0
3L	4375484	.	T	G	1844.77	.	AC=2;AF=1.00;AN=2;DP=41;ExcessHet=3.0103;FS=0.000;MLEAC=2;MLEAF=1.00;MQ=40.37;QD=28.46;SOR=0.954	GT:AD:DP:GQ:PL	1/1:0,41:41:99:1873,126,0
3L	4375487	3L_4375487_SNP	A	C	1855.77	.	AC=2;AF=1.00;AN=2;DB;DP=42;ExcessHet=3.0103;FS=0.000;MLEAC=2;MLEAF=1.00;MQ=40.46;QD=31.01;SOR=0.892	GT:AD:DP:GQ:PL	1/1:0,42:42:99:1884,126,0
3L	4375643	3L_4375643_SNP	T	G	1044.77	.	AC=2;AF=1.00;AN=2;DB;DP=42;ExcessHet=3.0103;FS=0.000;MLEAC=2;MLEAF=1.00;MQ=42.96;QD=26.12;SOR=1.022	GT:AD:DP:GQ:PL	1/1:0,40:40:99:1073,120,0
3L	4375689	3L_4375689_SNP	C	A	1328.77	.	AC=1;AF=0.500;AN=2;BaseQRankSum=-0.440;ClippingRankSum=0.000;DB;DP=45;ExcessHet=3.0103;FS=1.413;MLEAC=1;MLEAF=0.500;MQ=43.12;MQRankSum=0.927;QD=30.20;ReadPosRankSum=0.294;SOR=0.430	GT:AD:DP:GQ:PL	0/1:12,32:44:99:1357,0,402
3L	4375694	3L_4375694_SNP	T	C	2077.77	.	AC=2;AF=1.00;AN=2;DB;DP=47;ExcessHet=3.0103;FS=0.000;MLEAC=2;MLEAF=1.00;MQ=43.15;QD=27.32;SOR=1.659	GT:AD:DP:GQ:PL	1/1:0,47:47:99:2106,141,0
3L	4375695	3L_4375695_SNP	C	T	1324.77	.	AC=1;AF=0.500;AN=2;BaseQRankSum=-3.010;ClippingRankSum=0.000;DB;DP=46;ExcessHet=3.0103;FS=3.038;MLEAC=1;MLEAF=0.500;MQ=43.14;MQRankSum=0.796;QD=28.80;ReadPosRankSum=0.374;SOR=0.321	GT:AD:DP:GQ:PL	0/1:13,33:46:99:1353,0,444
3L	4375698	3L_4375698_SNP	C	T	439.77	.	AC=1;AF=0.500;AN=2;BaseQRankSum=2.372;ClippingRankSum=0.000;DB;DP=46;ExcessHet=3.0103;FS=3.038;MLEAC=1;MLEAF=0.500;MQ=43.14;MQRankSum=-0.766;QD=9.56;ReadPosRankSum=-0.491;SOR=1.292	GT:AD:DP:GQ:PL	0/1:33,13:46:99:468,0,1368
3L	4375704	3L_4375704_SNP	C	T	2266.77	.	AC=2;AF=1.00;AN=2;DB;DP=49;ExcessHet=3.0103;FS=0.000;MLEAC=2;MLEAF=1.00;MQ=43.19;QD=31.91;SOR=1.609	GT:AD:DP:GQ:PL	1/1:0,49:49:99:2295,154,0
3L	4375706	3L_4375706_SNP	T	A	1337.77	.	AC=1;AF=0.500;AN=2;BaseQRankSum=-0.998;ClippingRankSum=0.000;DB;DP=50;ExcessHet=3.0103;FS=2.806;MLEAC=1;MLEAF=0.500;MQ=43.17;MQRankSum=0.758;QD=26.76;ReadPosRankSum=1.016;SOR=0.311	GT:AD:DP:GQ:PL	0/1:16,34:50:99:1366,0,511
3L	4375710	3L_4375710_SNP	G	A	2265.77	.	AC=2;AF=1.00;AN=2;DB;DP=49;ExcessHet=3.0103;FS=0.000;MLEAC=2;MLEAF=1.00;MQ=43.15;QD=32.57;SOR=1.345	GT:AD:DP:GQ:PL	1/1:0,49:49:99:2294,154,0
3L	4375711	3L_4375711_SNP	A	C	2220.77	.	AC=2;AF=1.00;AN=2;DB;DP=49;ExcessHet=3.0103;FS=0.000;MLEAC=2;MLEAF=1.00;MQ=43.15;QD=27.48;SOR=1.345	GT:AD:DP:GQ:PL	1/1:0,49:49:99:2249,151,0
3L	4376023	3L_4376023_SNP	G	T	1802.77	.	AC=2;AF=1.00;AN=2;BaseQRankSum=1.774;ClippingRankSum=0.000;DB;DP=72;ExcessHet=3.0103;FS=3.889;MLEAC=2;MLEAF=1.00;MQ=43.93;MQRankSum=-0.085;QD=25.39;ReadPosRankSum=-0.457;SOR=0.896	GT:AD:DP:GQ:PL	1/1:1,70:71:99:1831,200,0
3L	4376073	3L_4376073_SNP	G	C	3031.77	.	AC=2;AF=1.00;AN=2;DB;DP=68;ExcessHet=3.0103;FS=0.000;MLEAC=2;MLEAF=1.00;MQ=43.82;QD=23.99;SOR=0.990	GT:AD:DP:GQ:PL	1/1:0,67:67:99:3060,205,0
3L	4376077	3L_4376077_SNP	A	C	3069.77	.	AC=2;AF=1.00;AN=2;DB;DP=69;ExcessHet=3.0103;FS=0.000;MLEAC=2;MLEAF=1.00;MQ=43.82;QD=29.10;SOR=0.949	GT:AD:DP:GQ:PL	1/1:0,68:68:99:3098,208,0
3L	4376078	3L_4376078_SNP	A	T	3069.77	.	AC=2;AF=1.00;AN=2;DB;DP=69;ExcessHet=3.0103;FS=0.000;MLEAC=2;MLEAF=1.00;MQ=43.82;QD=30.93;SOR=0.949	GT:AD:DP:GQ:PL	1/1:0,68:68:99:3098,208,0
3L	4376123	3L_4376123_SNP	T	G	1412.77	.	AC=2;AF=1.00;AN=2;DB;DP=54;ExcessHet=3.0103;FS=0.000;MLEAC=2;MLEAF=1.00;MQ=43.28;QD=26.16;SOR=1.022	GT:AD:DP:GQ:PL	1/1:0,54:54:99:1441,162,0
3L	4376202	3L_4376202_SNP	C	T	1537.77	.	AC=2;AF=1.00;AN=2;DB;DP=56;ExcessHet=3.0103;FS=0.000;MLEAC=2;MLEAF=1.00;MQ=43.83;QD=27.46;SOR=0.922	GT:AD:DP:GQ:PL	1/1:0,56:56:99:1566,168,0
3L	4376218	3L_4376218_SNP	G	C	1452.77	.	AC=2;AF=1.00;AN=2;DB;DP=57;ExcessHet=3.0103;FS=0.000;MLEAC=2;MLEAF=1.00;MQ=43.97;QD=25.49;SOR=0.960	GT:AD:DP:GQ:PL	1/1:0,57:57:99:1481,169,0
3L	4377687	3L_4377687_SNP	C	G	1842.77	.	AC=2;AF=1.00;AN=2;DB;DP=69;ExcessHet=3.0103;FS=0.000;MLEAC=2;MLEAF=1.00;MQ=43.97;QD=26.71;SOR=0.722	GT:AD:DP:GQ:PL	1/1:0,69:69:99:1871,206,0
3L	4377763	3L_4377763_SNP	C	T	2307.77	.	AC=2;AF=1.00;AN=2;DB;DP=51;ExcessHet=3.0103;FS=0.000;MLEAC=2;MLEAF=1.00;MQ=44.00;QD=32.62;SOR=0.732	GT:AD:DP:GQ:PL	1/1:0,51:51:99:2336,165,0
3L	4377768	3L_4377768_SNP	T	A	2270.77	.	AC=2;AF=1.00;AN=2;DB;DP=54;ExcessHet=3.0103;FS=0.000;MLEAC=2;MLEAF=1.00;MQ=44.00;QD=26.17;SOR=0.846	GT:AD:DP:GQ:PL	1/1:0,54:54:99:2299,162,0
3L	4378259	3L_4378259_SNP	G	A	1218.77	.	AC=2;AF=1.00;AN=2;DB;DP=46;ExcessHet=3.0103;FS=0.000;MLEAC=2;MLEAF=1.00;MQ=43.96;QD=26.49;SOR=0.976	GT:AD:DP:GQ:PL	1/1:0,46:46:99:1247,138,0
3L	4378293	3L_4378293_SNP	C	G	2051.77	.	AC=2;AF=1.00;AN=2;DB;DP=45;ExcessHet=3.0103;FS=0.000;MLEAC=2;MLEAF=1.00;MQ=43.96;QD=30.49;SOR=0.829	GT:AD:DP:GQ:PL	1/1:0,45:45:99:2080,141,0
3L	4378299	3L_4378299_SNP	G	C	2096.77	.	AC=2;AF=1.00;AN=2;DB;DP=47;ExcessHet=3.0103;FS=0.000;MLEAC=2;MLEAF=1.00;MQ=43.96;QD=30.64;SOR=0.919	GT:AD:DP:GQ:PL	1/1:0,47:47:99:2125,144,0
3L	4378305	3L_4378305_SNP	A	C	2069.77	.	AC=2;AF=1.00;AN=2;DB;DP=46;ExcessHet=3.0103;FS=0.000;MLEAC=2;MLEAF=1.00;MQ=43.96;QD=31.92;SOR=0.976	GT:AD:DP:GQ:PL	1/1:0,46:46:99:2098,141,0
3L	4378315	3L_4378315_SNP	T	C	2067.77	.	AC=2;AF=1.00;AN=2;DB;DP=48;ExcessHet=3.0103;FS=0.000;MLEAC=2;MLEAF=1.00;MQ=43.96;QD=26.54;SOR=0.963	GT:AD:DP:GQ:PL	1/1:0,48:48:99:2096,144,0
3L	4378405	3L_4378405_SNP	A	T	1358.77	.	AC=2;AF=1.00;AN=2;DB;DP=50;ExcessHet=3.0103;FS=0.000;MLEAC=2;MLEAF=1.00;MQ=44.00;QD=27.18;SOR=1.157	GT:AD:DP:GQ:PL	1/1:0,50:50:99:1387,150,0
3L	4379045	.	AT	A	949.73	.	AC=2;AF=1.00;AN=2;DP=50;ExcessHet=3.0103;FS=0.000;MLEAC=2;MLEAF=1.00;MQ=44.00;QD=21.11;SOR=1.154	GT:AD:DP:GQ:PL	1/1:0,45:45:99:987,134,0
3L	4379433	3L_4379433_SNP	G	C	1646.77	.	AC=2;AF=1.00;AN=2;DB;DP=61;ExcessHet=3.0103;FS=0.000;MLEAC=2;MLEAF=1.00;MQ=43.89;QD=27.00;SOR=1.022	GT:AD:DP:GQ:PL	1/1:0,61:61:99:1675,183,0
3L	4379464	.	G	GTT	3004.73	.	AC=2;AF=1.00;AN=2;DP=67;ExcessHet=3.0103;FS=0.000;MLEAC=2;MLEAF=1.00;MQ=43.90;QD=28.83;SOR=0.886	GT:AD:DP:GQ:PL	1/1:0,66:66:99:3042,205,0
3L	4379472	3L_4379472_SNP	A	T	3268.77	.	AC=2;AF=1.00;AN=2;DB;DP=72;ExcessHet=3.0103;FS=0.000;MLEAC=2;MLEAF=1.00;MQ=43.91;QD=31.33;SOR=0.869	GT:AD:DP:GQ:PL	1/1:0,72:72:99:3297,225,0
3L	4379480	3L_4379480_SNP	G	A	3159.77	.	AC=2;AF=1.00;AN=2;DB;DP=72;ExcessHet=3.0103;FS=0.000;MLEAC=2;MLEAF=1.00;MQ=43.91;QD=26.89;SOR=0.807	GT:AD:DP:GQ:PL	1/1:0,72:72:99:3188,219,0
3L	4379528	3L_4379528_SNP	T	A	3122.77	.	AC=2;AF=1.00;AN=2;DB;DP=70;ExcessHet=3.0103;FS=0.000;MLEAC=2;MLEAF=1.00;MQ=44.00;QD=32.66;SOR=0.941	GT:AD:DP:GQ:PL	1/1:0,70:70:99:3151,214,0
3L	4379536	3L_4379536_SNP	T	G	3113.77	.	AC=2;AF=1.00;AN=2;DB;DP=70;ExcessHet=3.0103;FS=0.000;MLEAC=2;MLEAF=1.00;MQ=44.00;QD=26.81;SOR=0.811	GT:AD:DP:GQ:PL	1/1:0,70:70:99:3142,214,0
3L	4379684	3L_4379684_SNP	T	G	2104.77	.	AC=2;AF=1.00;AN=2;DB;DP=79;ExcessHet=3.0103;FS=0.000;MLEAC=2;MLEAF=1.00;MQ=43.82;QD=26.64;SOR=0.824	GT:AD:DP:GQ:PL	1/1:0,79:79:99:2133,237,0
3L	4379727	.	G	T	2055.77	.	AC=2;AF=1.00;AN=2;DP=75;ExcessHet=3.0103;FS=0.000;MLEAC=2;MLEAF=1.00;MQ=43.73;QD=27.41;SOR=0.955	GT:AD:DP:GQ:PL	1/1:0,75:75:99:2084,225,0
3L	4379812	3L_4379812_SNP	T	A	1771.77	.	AC=2;AF=1.00;AN=2;DB;DP=66;ExcessHet=3.0103;FS=0.000;MLEAC=2;MLEAF=1.00;MQ=43.87;QD=26.84;SOR=0.957	GT:AD:DP:GQ:PL	1/1:0,66:66:99:1800,198,0
3L	4379842	3L_4379842_SNP	G	A	1545.77	.	AC=2;AF=1.00;AN=2;DB;DP=59;ExcessHet=3.0103;FS=0.000;MLEAC=2;MLEAF=1.00;MQ=43.85;QD=26.20;SOR=0.726	GT:AD:DP:GQ:PL	1/1:0,59:59:99:1574,176,0
3L	4379870	3L_4379870_SNP	A	T	1601.77	.	AC=2;AF=1.00;AN=2;DB;DP=59;ExcessHet=3.0103;FS=0.000;MLEAC=2;MLEAF=1.00;MQ=43.85;QD=27.15;SOR=0.726	GT:AD:DP:GQ:PL	1/1:0,59:59:99:1630,177,0
3L	4380122	3L_4380122_SNP	C	T	1285.77	.	AC=2;AF=1.00;AN=2;DB;DP=47;ExcessHet=3.0103;FS=0.000;MLEAC=2;MLEAF=1.00;MQ=43.08;QD=27.36;SOR=1.132	GT:AD:DP:GQ:PL	1/1:0,47:47:99:1314,141,0
3L	4380153	3L_4380153_SNP	T	C	1204.77	.	AC=2;AF=1.00;AN=2;DB;DP=47;ExcessHet=3.0103;FS=0.000;MLEAC=2;MLEAF=1.00;MQ=42.74;QD=25.63;SOR=1.132	GT:AD:DP:GQ:PL	1/1:0,47:47:99:1233,140,0
3L	4380188	.	A	AGGATGAACAAACTTTTGTTTCTTTT	1798.73	.	AC=2;AF=1.00;AN=2;DP=41;ExcessHet=3.0103;FS=0.000;MLEAC=2;MLEAF=1.00;MQ=42.53;QD=32.09;SOR=0.743	GT:AD:DP:GQ:PL	1/1:0,39:39:99:1836,125,0
3L	4380234	3L_4380234_SNP	T	A	865.77	.	AC=2;AF=1.00;AN=2;DB;DP=33;ExcessHet=3.0103;FS=0.000;MLEAC=2;MLEAF=1.00;MQ=42.96;QD=26.24;SOR=1.022	GT:AD:DP:GQ:PL	1/1:0,33:33:98:894,98,0
3L	4380419	3L_4380419_SNP	T	C	2120.77	.	AC=2;AF=1.00;AN=2;DB;DP=50;ExcessHet=3.0103;FS=0.000;MLEAC=2;MLEAF=1.00;MQ=43.51;QD=35.71;SOR=0.952	GT:AD:DP:GQ:PL	1/1:0,50:50:99:2149,156,0
3L	4380444	3L_4380444_SNP	G	C	2339.77	.	AC=2;AF=1.00;AN=2;DB;DP=51;ExcessHet=3.0103;FS=0.000;MLEAC=2;MLEAF=1.00;MQ=43.56;QD=33.29;SOR=0.813	GT:AD:DP:GQ:PL	1/1:0,51:51:99:2368,160,0
3L	4380454	3L_4380454_SNP	T	A	2356.77	.	AC=2;AF=1.00;AN=2;DB;DP=52;ExcessHet=3.0103;FS=0.000;MLEAC=2;MLEAF=1.00;MQ=43.57;QD=30.39;SOR=0.941	GT:AD:DP:GQ:PL	1/1:0,52:52:99:2385,160,0
3L	4380478	3L_4380478_SNP	G	A	2200.77	.	AC=2;AF=1.00;AN=2;DB;DP=53;ExcessHet=3.0103;FS=0.000;MLEAC=2;MLEAF=1.00;MQ=43.67;QD=24.32;SOR=1.077	GT:AD:DP:GQ:PL	1/1:0,53:53:99:2229,159,0
3L	4380685	3L_4380685_SNP	A	C	1153.77	.	AC=2;AF=1.00;AN=2;DB;DP=45;ExcessHet=3.0103;FS=0.000;MLEAC=2;MLEAF=1.00;MQ=44.00;QD=25.64;SOR=0.737	GT:AD:DP:GQ:PL	1/1:0,45:45:99:1182,134,0
3L	4380762	3L_4380762_SNP	C	T	1406.77	.	AC=2;AF=1.00;AN=2;DB;DP=53;ExcessHet=3.0103;FS=0.000;MLEAC=2;MLEAF=1.00;MQ=44.00;QD=26.54;SOR=0.808	GT:AD:DP:GQ:PL	1/1:0,53:53:99:1435,159,0
3L	4380809	3L_4380809_SNP	A	G	1381.77	.	AC=2;AF=1.00;AN=2;DB;DP=52;ExcessHet=3.0103;FS=0.000;MLEAC=2;MLEAF=1.00;MQ=43.40;QD=26.57;SOR=0.693	GT:AD:DP:GQ:PL	1/1:0,52:52:99:1410,156,0
3L	4380896	3L_4380896_SNP	A	G	2326.77	.	AC=2;AF=1.00;AN=2;DB;DP=53;ExcessHet=3.0103;FS=0.000;MLEAC=2;MLEAF=1.00;MQ=44.00;QD=29.84;SOR=0.730	GT:AD:DP:GQ:PL	1/1:0,53:53:99:2355,165,0
3L	4380897	3L_4380897_SNP	T	C	2326.77	.	AC=2;AF=1.00;AN=2;DB;DP=55;ExcessHet=3.0103;FS=0.000;MLEAC=2;MLEAF=1.00;MQ=44.00;QD=29.27;SOR=0.804	GT:AD:DP:GQ:PL	1/1:0,55:55:99:2355,165,0
3L	4382469	3L_4382469_SNP	A	T	1690.77	.	AC=2;AF=1.00;AN=2;DB;DP=63;ExcessHet=3.0103;FS=0.000;MLEAC=2;MLEAF=1.00;MQ=43.58;QD=26.84;SOR=1.270	GT:AD:DP:GQ:PL	1/1:0,63:63:99:1719,188,0
3L	4382891	.	CAGCTAAT	C	2708.73	.	AC=2;AF=1.00;AN=2;DP=62;ExcessHet=3.0103;FS=0.000;MLEAC=2;MLEAF=1.00;MQ=44.00;QD=31.23;SOR=1.022	GT:AD:DP:GQ:PL	1/1:0,61:61:99:2746,184,0
3L	4383107	3L_4383107_SNP	C	A	1659.77	.	AC=2;AF=1.00;AN=2;DB;DP=63;ExcessHet=3.0103;FS=0.000;MLEAC=2;MLEAF=1.00;MQ=44.00;QD=26.35;SOR=1.010	GT:AD:DP:GQ:PL	1/1:0,63:63:99:1688,187,0
3L	4383632	3L_4383632_SNP	G	A	1567.77	.	AC=2;AF=1.00;AN=2;BaseQRankSum=0.394;ClippingRankSum=0.000;DB;DP=39;ExcessHet=3.0103;FS=0.000;MLEAC=2;MLEAF=1.00;MQ=43.77;MQRankSum=-0.253;QD=33.36;ReadPosRankSum=1.537;SOR=0.377	GT:AD:DP:GQ:PL	1/1:1,38:39:93:1596,93,0
3L	4383657	3L_4383657_SNP	C	A	1591.77	.	AC=2;AF=1.00;AN=2;DB;DP=36;ExcessHet=3.0103;FS=0.000;MLEAC=2;MLEAF=1.00;MQ=43.70;QD=31.03;SOR=0.804	GT:AD:DP:GQ:PL	1/1:0,36:36:99:1620,108,0
3L	4383658	3L_4383658_SNP	T	C	1619.77	.	AC=2;AF=1.00;AN=2;DB;DP=36;ExcessHet=3.0103;FS=0.000;MLEAC=2;MLEAF=1.00;MQ=43.70;QD=28.79;SOR=0.804	GT:AD:DP:GQ:PL	1/1:0,36:36:99:1648,111,0
3L	4383682	3L_4383682_SNP	A	G	1396.77	.	AC=2;AF=1.00;AN=2;DB;DP=35;ExcessHet=3.0103;FS=0.000;MLEAC=2;MLEAF=1.00;MQ=43.81;QD=33.16;SOR=0.869	GT:AD:DP:GQ:PL	1/1:0,35:35:99:1425,105,0
3L	4383980	3L_4383980_SNP	G	A	2343.77	.	AC=2;AF=1.00;AN=2;DB;DP=54;ExcessHet=3.0103;FS=0.000;MLEAC=2;MLEAF=1.00;MQ=43.62;QD=31.08;SOR=1.022	GT:AD:DP:GQ:PL	1/1:0,54:54:99:2372,169,0
3L	4384005	3L_4384005_SNP	A	G	2824.77	.	AC=2;AF=1.00;AN=2;DB;DP=61;ExcessHet=3.0103;FS=0.000;MLEAC=2;MLEAF=1.00;MQ=43.57;QD=29.66;SOR=1.392	GT:AD:DP:GQ:PL	1/1:0,61:61:99:2853,196,0
3L	4384010	3L_4384010_SNP	C	T	2806.77	.	AC=2;AF=1.00;AN=2;DB;DP=63;ExcessHet=3.0103;FS=0.000;MLEAC=2;MLEAF=1.00;MQ=43.55;QD=31.67;SOR=1.270	GT:AD:DP:GQ:PL	1/1:0,63:63:99:2835,193,0
3L	4384038	3L_4384038_SNP	T	C	3096.77	.	AC=2;AF=1.00;AN=2;DB;DP=72;ExcessHet=3.0103;FS=0.000;MLEAC=2;MLEAF=1.00;MQ=43.47;QD=28.45;SOR=1.226	GT:AD:DP:GQ:PL	1/1:0,72:72:99:3125,217,0
3L	4384059	3L_4384059_SNP	C	T	2997.77	.	AC=2;AF=1.00;AN=2;DB;DP=65;ExcessHet=3.0103;FS=0.000;MLEAC=2;MLEAF=1.00;MQ=43.41;QD=27.03;SOR=1.162	GT:AD:DP:GQ:PL	1/1:0,65:65:99:3026,205,0
3L	4384062	3L_4384062_SNP	G	A	2941.77	.	AC=2;AF=1.00;AN=2;DB;DP=65;ExcessHet=3.0103;FS=0.000;MLEAC=2;MLEAF=1.00;MQ=43.41;QD=32.48;SOR=1.162	GT:AD:DP:GQ:PL	1/1:0,65:65:99:2970,199,0
3L	4384077	.	AAAATCTTACAT	A	2932.73	.	AC=2;AF=1.00;AN=2;DP=66;ExcessHet=3.0103;FS=0.000;MLEAC=2;MLEAF=1.00;MQ=43.42;QD=29.03;SOR=1.196	GT:AD:DP:GQ:PL	1/1:0,66:66:99:2970,199,0
3L	4384121	3L_4384121_SNP	G	T	2460.77	.	AC=2;AF=1.00;AN=2;DB;DP=59;ExcessHet=3.0103;FS=0.000;MLEAC=2;MLEAF=1.00;MQ=43.43;QD=29.36;SOR=1.217	GT:AD:DP:GQ:PL	1/1:0,59:59:99:2489,180,0
3L	4384138	.	CA	C	2662.73	.	AC=2;AF=1.00;AN=2;DP=60;ExcessHet=3.0103;FS=0.000;MLEAC=2;MLEAF=1.00;MQ=43.51;QD=31.86;SOR=1.355	GT:AD:DP:GQ:PL	1/1:0,60:60:99:2700,186,0
3L	4384141	.	A	G	2633.77	.	AC=2;AF=1.00;AN=2;DP=59;ExcessHet=3.0103;FS=0.000;MLEAC=2;MLEAF=1.00;MQ=43.53;QD=32.17;SOR=1.316	GT:AD:DP:GQ:PL	1/1:0,59:59:99:2662,181,0
3L	4384614	.	A	AATAT	2051.73	.	AC=2;AF=1.00;AN=2;DP=53;ExcessHet=3.0103;FS=0.000;MLEAC=2;MLEAF=1.00;MQ=43.78;QD=31.10;SOR=0.829	GT:AD:DP:GQ:PL	1/1:0,45:45:99:2089,142,0
3L	4384686	3L_4384686_SNP	A	G	2952.77	.	AC=2;AF=1.00;AN=2;DB;DP=67;ExcessHet=3.0103;FS=0.000;MLEAC=2;MLEAF=1.00;MQ=43.33;QD=29.68;SOR=1.066	GT:AD:DP:GQ:PL	1/1:0,67:67:99:2981,202,0
3L	4384687	3L_4384687_SNP	C	A	2952.77	.	AC=2;AF=1.00;AN=2;DB;DP=67;ExcessHet=3.0103;FS=0.000;MLEAC=2;MLEAF=1.00;MQ=43.33;QD=30.39;SOR=1.066	GT:AD:DP:GQ:PL	1/1:0,67:67:99:2981,202,0
3L	4384784	3L_4384784_SNP	C	T	1683.77	.	AC=2;AF=1.00;AN=2;DB;DP=62;ExcessHet=3.0103;FS=0.000;MLEAC=2;MLEAF=1.00;MQ=43.71;QD=27.60;SOR=0.941	GT:AD:DP:GQ:PL	1/1:0,61:61:99:1712,183,0
3L	4384850	3L_4384850_SNP	G	A	2822.77	.	AC=2;AF=1.00;AN=2;DB;DP=65;ExcessHet=3.0103;FS=0.000;MLEAC=2;MLEAF=1.00;MQ=43.16;QD=33.18;SOR=1.341	GT:AD:DP:GQ:PL	1/1:0,65:65:99:2851,196,0
3L	4384857	3L_4384857_SNP	G	A	3016.77	.	AC=2;AF=1.00;AN=2;DB;DP=65;ExcessHet=3.0103;FS=0.000;MLEAC=2;MLEAF=1.00;MQ=43.04;QD=29.37;SOR=1.249	GT:AD:DP:GQ:PL	1/1:0,65:65:99:3045,208,0
3L	4384862	3L_4384862_SNP	G	T	2957.77	.	AC=2;AF=1.00;AN=2;DB;DP=66;ExcessHet=3.0103;FS=0.000;MLEAC=2;MLEAF=1.00;MQ=42.82;QD=25.63;SOR=0.957	GT:AD:DP:GQ:PL	1/1:0,66:66:99:2986,202,0
3L	4384863	3L_4384863_SNP	G	T	2957.77	.	AC=2;AF=1.00;AN=2;DB;DP=66;ExcessHet=3.0103;FS=0.000;MLEAC=2;MLEAF=1.00;MQ=42.82;QD=23.95;SOR=0.957	GT:AD:DP:GQ:PL	1/1:0,66:66:99:2986,202,0
3L	4384944	.	GTCAAAGCGCGGTGCGACATTTCCTAGTGCATTAATCTTGC	G	2143.73	.	AC=2;AF=1.00;AN=2;DP=52;ExcessHet=3.0103;FS=0.000;MLEAC=2;MLEAF=1.00;MQ=42.56;QD=27.29;SOR=1.007	GT:AD:DP:GQ:PL	1/1:0,49:49:99:2181,148,0
3L	4385080	.	T	TTACA	2229.73	.	AC=2;AF=1.00;AN=2;DP=48;ExcessHet=3.0103;FS=0.000;MLEAC=2;MLEAF=1.00;MQ=43.43;QD=27.50;SOR=0.963	GT:AD:DP:GQ:PL	1/1:0,48:48:99:2267,153,0
3L	4385141	3L_4385141_SNP	G	A	1647.77	.	AC=2;AF=1.00;AN=2;DB;DP=60;ExcessHet=3.0103;FS=0.000;MLEAC=2;MLEAF=1.00;MQ=43.30;QD=27.46;SOR=0.693	GT:AD:DP:GQ:PL	1/1:0,60:60:99:1676,180,0
3L	4385168	.	T	C	2372.77	.	AC=2;AF=1.00;AN=2;DP=54;ExcessHet=3.0103;FS=0.000;MLEAC=2;MLEAF=1.00;MQ=43.37;QD=29.74;SOR=1.022	GT:AD:DP:GQ:PL	1/1:0,54:54:99:2401,163,0
3L	4385169	.	A	C	2372.77	.	AC=2;AF=1.00;AN=2;DP=52;ExcessHet=3.0103;FS=0.000;MLEAC=2;MLEAF=1.00;MQ=43.34;QD=27.52;SOR=1.036	GT:AD:DP:GQ:PL	1/1:0,52:52:99:2401,163,0
3L	4385170	.	A	C	2372.77	.	AC=2;AF=1.00;AN=2;DP=51;ExcessHet=3.0103;FS=0.000;MLEAC=2;MLEAF=1.00;MQ=43.33;QD=32.37;SOR=0.994	GT:AD:DP:GQ:PL	1/1:0,51:51:99:2401,163,0
3L	4385208	3L_4385208_SNP	G	A	1431.77	.	AC=2;AF=1.00;AN=2;DB;DP=54;ExcessHet=3.0103;FS=0.000;MLEAC=2;MLEAF=1.00;MQ=43.62;QD=26.51;SOR=0.931	GT:AD:DP:GQ:PL	1/1:0,54:54:99:1460,162,0
3L	4385480	3L_4385480_SNP	C	T	2929.77	.	AC=2;AF=1.00;AN=2;BaseQRankSum=2.620;ClippingRankSum=0.000;DB;DP=73;ExcessHet=3.0103;FS=0.000;MLEAC=2;MLEAF=1.00;MQ=43.95;MQRankSum=3.341;QD=33.20;ReadPosRankSum=2.017;SOR=0.627	GT:AD:DP:GQ:PL	1/1:3,70:73:99:2958,115,0
3L	4385486	3L_4385486_SNP	T	C	2896.77	.	AC=2;AF=1.00;AN=2;BaseQRankSum=1.975;ClippingRankSum=0.000;DB;DP=70;ExcessHet=3.0103;FS=0.000;MLEAC=2;MLEAF=1.00;MQ=43.97;MQRankSum=-0.086;QD=26.37;ReadPosRankSum=1.517;SOR=1.098	GT:AD:DP:GQ:PL	1/1:2,68:70:99:2925,112,0
3L	4385520	3L_4385520_SNP	C	T	1703.77	.	AC=2;AF=1.00;AN=2;BaseQRankSum=0.678;ClippingRankSum=0.000;DB;DP=64;ExcessHet=3.0103;FS=0.000;MLEAC=2;MLEAF=1.00;MQ=43.97;MQRankSum=0.000;QD=26.62;ReadPosRankSum=-0.542;SOR=0.362	GT:AD:DP:GQ:PL	1/1:1,63:64:99:1732,165,0
3L	4385530	.	GACATGAATGCA	G	2493.73	.	AC=2;AF=1.00;AN=2;BaseQRankSum=0.816;ClippingRankSum=0.000;DP=62;ExcessHet=3.0103;FS=0.000;MLEAC=2;MLEAF=1.00;MQ=43.97;MQRankSum=0.000;QD=29.85;ReadPosRankSum=-0.969;SOR=0.317	GT:AD:DP:GQ:PL	1/1:1,58:59:99:2531,107,0
3L	4385822	3L_4385822_SNP	T	C	1670.77	.	AC=2;AF=1.00;AN=2;DB;DP=64;ExcessHet=3.0103;FS=0.000;MLEAC=2;MLEAF=1.00;MQ=43.97;QD=26.11;SOR=0.892	GT:AD:DP:GQ:PL	1/1:0,64:64:99:1699,191,0
3L	4385997	3L_4385997_SNP	C	T	2171.77	.	AC=2;AF=1.00;AN=2;DB;DP=82;ExcessHet=3.0103;FS=0.000;MLEAC=2;MLEAF=1.00;MQ=43.58;QD=26.48;SOR=0.961	GT:AD:DP:GQ:PL	1/1:0,82:82:99:2200,245,0
3L	4386247	.	G	GCGATAAGTGCAGTGA	2821.73	.	AC=2;AF=1.00;AN=2;DP=59;ExcessHet=3.0103;FS=0.000;MLEAC=2;MLEAF=1.00;MQ=41.67;QD=31.01;SOR=1.493	GT:AD:DP:GQ:PL	1/1:0,58:58:99:2859,193,0
3L	4386254	3L_4386254_SNP	G	A	2746.77	.	AC=2;AF=1.00;AN=2;DB;DP=62;ExcessHet=3.0103;FS=0.000;MLEAC=2;MLEAF=1.00;MQ=41.64;QD=28.32;SOR=1.430	GT:AD:DP:GQ:PL	1/1:0,62:62:99:2775,187,0
3L	4386266	3L_4386266_SNP	C	T	2704.77	.	AC=2;AF=1.00;AN=2;DB;DP=63;ExcessHet=3.0103;FS=0.000;MLEAC=2;MLEAF=1.00;MQ=41.38;QD=29.38;SOR=1.685	GT:AD:DP:GQ:PL	1/1:0,63:63:99:2733,189,0
3L	4386267	3L_4386267_SNP	A	G	2704.77	.	AC=2;AF=1.00;AN=2;DB;DP=62;ExcessHet=3.0103;FS=0.000;MLEAC=2;MLEAF=1.00;MQ=41.34;QD=32.66;SOR=1.647	GT:AD:DP:GQ:PL	1/1:0,62:62:99:2733,189,0
3L	4386298	.	A	ATTAGAAACG	2531.73	.	AC=2;AF=1.00;AN=2;DP=58;ExcessHet=3.0103;FS=0.000;MLEAC=2;MLEAF=1.00;MQ=41.60;QD=33.65;SOR=1.487	GT:AD:DP:GQ:PL	1/1:0,55:55:99:2569,173,0
3L	4386314	3L_4386314_SNP	G	A	1487.77	.	AC=2;AF=1.00;AN=2;DB;DP=55;ExcessHet=3.0103;FS=0.000;MLEAC=2;MLEAF=1.00;MQ=41.80;QD=27.05;SOR=1.609	GT:AD:DP:GQ:PL	1/1:0,55:55:99:1516,165,0
3L	4386371	3L_4386371_SNP	T	C	1191.77	.	AC=2;AF=1.00;AN=2;DB;DP=44;ExcessHet=3.0103;FS=0.000;MLEAC=2;MLEAF=1.00;MQ=43.06;QD=27.09;SOR=1.508	GT:AD:DP:GQ:PL	1/1:0,44:44:99:1220,132,0
3L	4386608	.	A	AT	175.75	.	AC=2;AF=1.00;AN=2;DP=8;ExcessHet=3.0103;FS=0.000;MLEAC=2;MLEAF=1.00;MQ=43.08;QD=21.97;SOR=2.833	GT:AD:DP:GQ:PL	1/1:0,8:8:24:213,24,0
3L	4386852	3L_4386852_SNP	C	T	1122.77	.	AC=2;AF=1.00;AN=2;DB;DP=44;ExcessHet=3.0103;FS=0.000;MLEAC=2;MLEAF=1.00;MQ=43.83;QD=26.11;SOR=1.455	GT:AD:DP:GQ:PL	1/1:0,43:43:99:1151,128,0
3L	4386894	3L_4386894_SNP	A	T	1205.77	.	AC=2;AF=1.00;AN=2;DB;DP=47;ExcessHet=3.0103;FS=0.000;MLEAC=2;MLEAF=1.00;MQ=43.90;QD=25.65;SOR=1.022	GT:AD:DP:GQ:PL	1/1:0,47:47:99:1234,140,0
3L	4387168	3L_4387168_SNP	T	C	1339.77	.	AC=2;AF=1.00;AN=2;DB;DP=49;ExcessHet=3.0103;FS=0.000;MLEAC=2;MLEAF=1.00;MQ=44.00;QD=27.34;SOR=0.818	GT:AD:DP:GQ:PL	1/1:0,49:49:99:1368,147,0
3L	4387229	3L_4387229_SNP	T	C	1698.77	.	AC=2;AF=1.00;AN=2;DB;DP=39;ExcessHet=3.0103;FS=0.000;MLEAC=2;MLEAF=1.00;MQ=44.00;QD=28.88;SOR=0.743	GT:AD:DP:GQ:PL	1/1:0,39:39:99:1727,117,0
3L	4387241	3L_4387241_SNP	G	A	1807.77	.	AC=2;AF=1.00;AN=2;DB;DP=43;ExcessHet=3.0103;FS=0.000;MLEAC=2;MLEAF=1.00;MQ=44.00;QD=29.44;SOR=0.836	GT:AD:DP:GQ:PL	1/1:0,43:43:99:1836,129,0
3L	4387361	3L_4387361_SNP	C	A	1402.77	.	AC=2;AF=1.00;AN=2;DB;DP=52;ExcessHet=3.0103;FS=0.000;MLEAC=2;MLEAF=1.00;MQ=43.26;QD=26.98;SOR=0.853	GT:AD:DP:GQ:PL	1/1:0,52:52:99:1431,156,0
3L	4387439	.	TAA	T	2191.73	.	AC=2;AF=1.00;AN=2;DP=51;ExcessHet=3.0103;FS=0.000;MLEAC=2;MLEAF=1.00;MQ=43.82;QD=27.71;SOR=0.732	GT:AD:DP:GQ:PL	1/1:0,51:51:99:2229,156,0
3L	4387442	.	A	T	2200.77	.	AC=2;AF=1.00;AN=2;DP=52;ExcessHet=3.0103;FS=0.000;MLEAC=2;MLEAF=1.00;MQ=43.82;QD=32.23;SOR=0.693	GT:AD:DP:GQ:PL	1/1:0,52:52:99:2229,156,0
3L	4387597	3L_4387597_SNP	A	G	1324.77	.	AC=2;AF=1.00;AN=2;DB;DP=51;ExcessHet=3.0103;FS=0.000;MLEAC=2;MLEAF=1.00;MQ=43.75;QD=25.98;SOR=0.994	GT:AD:DP:GQ:PL	1/1:0,51:51:99:1353,152,0
3L	4387636	3L_4387636_SNP	C	G	1189.77	.	AC=2;AF=1.00;AN=2;DB;DP=44;ExcessHet=3.0103;FS=0.000;MLEAC=2;MLEAF=1.00;MQ=43.67;QD=27.04;SOR=1.105	GT:AD:DP:GQ:PL	1/1:0,44:44:99:1218,132,0
3L	4387745	3L_4387745_SNP	C	T	2684.77	.	AC=2;AF=1.00;AN=2;DB;DP=61;ExcessHet=3.0103;FS=0.000;MLEAC=2;MLEAF=1.00;MQ=43.13;QD=31.07;SOR=1.160	GT:AD:DP:GQ:PL	1/1:0,60:60:99:2713,184,0
3L	4387750	3L_4387750_SNP	A	T	2761.77	.	AC=2;AF=1.00;AN=2;DB;DP=64;ExcessHet=3.0103;FS=0.000;MLEAC=2;MLEAF=1.00;MQ=43.05;QD=32.48;SOR=1.270	GT:AD:DP:GQ:PL	1/1:0,63:63:99:2790,190,0
3L	4387801	3L_4387801_SNP	G	A	2099.77	.	AC=2;AF=1.00;AN=2;DB;DP=79;ExcessHet=3.0103;FS=0.000;MLEAC=2;MLEAF=1.00;MQ=42.75;QD=26.58;SOR=1.358	GT:AD:DP:GQ:PL	1/1:0,79:79:99:2128,236,0
3L	4387852	3L_4387852_SNP	A	T	3194.77	.	AC=2;AF=1.00;AN=2;DB;DP=72;ExcessHet=3.0103;FS=0.000;MLEAC=2;MLEAF=1.00;MQ=42.60;QD=29.75;SOR=1.226	GT:AD:DP:GQ:PL	1/1:0,72:72:99:3223,217,0
3L	4387857	.	T	TTTTC	3298.73	.	AC=2;AF=1.00;AN=2;DP=71;ExcessHet=3.0103;FS=0.000;MLEAC=2;MLEAF=1.00;MQ=42.61;QD=28.33;SOR=1.195	GT:AD:DP:GQ:PL	1/1:0,71:71:99:3336,229,0
3L	4387862	3L_4387862_SNP	A	G	3215.77	.	AC=2;AF=1.00;AN=2;DB;DP=72;ExcessHet=3.0103;FS=0.000;MLEAC=2;MLEAF=1.00;MQ=42.63;QD=27.86;SOR=1.148	GT:AD:DP:GQ:PL	1/1:0,72:72:99:3244,223,0
3L	4387879	.	C	G	2881.77	.	AC=2;AF=1.00;AN=2;DP=66;ExcessHet=3.0103;FS=0.000;MLEAC=2;MLEAF=1.00;MQ=42.67;QD=30.12;SOR=0.957	GT:AD:DP:GQ:PL	1/1:0,66:66:99:2910,208,0
3L	4387886	3L_4387886_SNP	A	T	2823.77	.	AC=2;AF=1.00;AN=2;DB;DP=64;ExcessHet=3.0103;FS=0.000;MLEAC=2;MLEAF=1.00;MQ=42.71;QD=25.22;SOR=1.127	GT:AD:DP:GQ:PL	1/1:0,64:64:99:2852,202,0
3L	4387908	3L_4387908_SNP	T	C	1872.77	.	AC=2;AF=1.00;AN=2;DB;DP=69;ExcessHet=3.0103;FS=0.000;MLEAC=2;MLEAF=1.00;MQ=42.87;QD=27.14;SOR=0.722	GT:AD:DP:GQ:PL	1/1:0,69:69:99:1901,206,0
3L	4387949	3L_4387949_SNP	C	A	2036.77	.	AC=2;AF=1.00;AN=2;DB;DP=76;ExcessHet=3.0103;FS=0.000;MLEAC=2;MLEAF=1.00;MQ=42.37;QD=26.80;SOR=0.859	GT:AD:DP:GQ:PL	1/1:0,76:76:99:2065,227,0
3L	4387974	3L_4387974_SNP	G	A	3464.77	.	AC=2;AF=1.00;AN=2;DB;DP=78;ExcessHet=3.0103;FS=0.000;MLEAC=2;MLEAF=1.00;MQ=42.21;QD=25.98;SOR=0.855	GT:AD:DP:GQ:PL	1/1:0,78:78:99:3493,241,0
3L	4387984	3L_4387984_SNP	C	A	3362.77	.	AC=2;AF=1.00;AN=2;DB;DP=77;ExcessHet=3.0103;FS=0.000;MLEAC=2;MLEAF=1.00;MQ=42.22;QD=30.08;SOR=0.948	GT:AD:DP:GQ:PL	1/1:0,77:77:99:3391,232,0
3L	4387997	3L_4387997_SNP	C	T	2070.77	.	AC=2;AF=1.00;AN=2;DB;DP=79;ExcessHet=3.0103;FS=0.000;MLEAC=2;MLEAF=1.00;MQ=42.28;QD=26.55;SOR=1.040	GT:AD:DP:GQ:PL	1/1:0,78:78:99:2099,233,0
3L	4388017	3L_4388017_SNP	T	A	3473.77	.	AC=2;AF=1.00;AN=2;DB;DP=79;ExcessHet=3.0103;FS=0.000;MLEAC=2;MLEAF=1.00;MQ=42.40;QD=37.25;SOR=1.003	GT:AD:DP:GQ:PL	1/1:0,79:79:99:3502,241,0
3L	4388021	3L_4388021_SNP	T	A	3543.77	.	AC=2;AF=1.00;AN=2;DB;DP=80;ExcessHet=3.0103;FS=0.000;MLEAC=2;MLEAF=1.00;MQ=42.42;QD=30.90;SOR=1.031	GT:AD:DP:GQ:PL	1/1:0,80:80:99:3572,247,0
3L	4388024	.	C	CATATGAGT	3481.73	.	AC=2;AF=1.00;AN=2;DP=81;ExcessHet=3.0103;FS=0.000;MLEAC=2;MLEAF=1.00;MQ=42.42;QD=24.51;SOR=1.194	GT:AD:DP:GQ:PL	1/1:0,76:76:99:3519,237,0
3L	4388036	3L_4388036_SNP	C	T	2045.77	.	AC=2;AF=1.00;AN=2;BaseQRankSum=1.862;ClippingRankSum=0.000;DB;DP=78;ExcessHet=3.0103;FS=0.000;MLEAC=2;MLEAF=1.00;MQ=42.38;MQRankSum=0.215;QD=26.23;ReadPosRankSum=0.778;SOR=0.470	GT:AD:DP:GQ:PL	1/1:1,77:78:99:2074,224,0
3L	4388050	3L_4388050_SNP	T	C	2062.77	.	AC=2;AF=1.00;AN=2;DB;DP=77;ExcessHet=3.0103;FS=0.000;MLEAC=2;MLEAF=1.00;MQ=42.52;QD=26.79;SOR=1.223	GT:AD:DP:GQ:PL	1/1:0,77:77:99:2091,230,0
3L	4388334	3L_4388334_SNP	G	C	1387.77	.	AC=2;AF=1.00;AN=2;DB;DP=58;ExcessHet=3.0103;FS=0.000;MLEAC=2;MLEAF=1.00;MQ=43.67;QD=24.78;SOR=1.009	GT:AD:DP:GQ:PL	1/1:0,56:56:99:1416,165,0
3L	4388424	3L_4388424_SNP	T	G	1415.77	.	AC=2;AF=1.00;AN=2;DB;DP=55;ExcessHet=3.0103;FS=0.000;MLEAC=2;MLEAF=1.00;MQ=43.76;QD=25.74;SOR=0.884	GT:AD:DP:GQ:PL	1/1:0,55:55:99:1444,163,0
3L	4388497	3L_4388497_SNP	T	C	2514.77	.	AC=2;AF=1.00;AN=2;DB;DP=58;ExcessHet=3.0103;FS=0.000;MLEAC=2;MLEAF=1.00;MQ=43.77;QD=30.09;SOR=1.382	GT:AD:DP:GQ:PL	1/1:0,58:58:99:2543,175,0
3L	4388500	3L_4388500_SNP	G	A	2538.77	.	AC=2;AF=1.00;AN=2;DB;DP=57;ExcessHet=3.0103;FS=0.000;MLEAC=2;MLEAF=1.00;MQ=43.74;QD=30.02;SOR=1.453	GT:AD:DP:GQ:PL	1/1:0,57:57:99:2567,178,0
3L	4388779	.	TTG	T	1297.73	.	AC=2;AF=1.00;AN=2;DP=29;ExcessHet=3.0103;FS=0.000;MLEAC=2;MLEAF=1.00;MQ=43.70;QD=26.72;SOR=1.460	GT:AD:DP:GQ:PL	1/1:0,29:29:90:1335,90,0
3L	4388785	.	ATT	A	1373.73	.	AC=2;AF=1.00;AN=2;DP=32;ExcessHet=3.0103;FS=0.000;MLEAC=2;MLEAF=1.00;MQ=43.73;QD=25.70;SOR=1.127	GT:AD:DP:GQ:PL	1/1:0,32:32:99:1411,102,0
3L	4388793	.	T	G	316.78	.	AC=2;AF=1.00;AN=2;BaseQRankSum=0.000;ClippingRankSum=0.000;DP=30;ExcessHet=3.0103;FS=6.021;MLEAC=2;MLEAF=1.00;MQ=43.71;MQRankSum=-0.445;QD=12.67;ReadPosRankSum=-0.503;SOR=0.084	GT:AD:DP:GQ:PL	1/1:3,22:25:24:345,24,0
3L	4388838	.	T	TA	1064.73	.	AC=2;AF=1.00;AN=2;DP=35;ExcessHet=3.0103;FS=0.000;MLEAC=2;MLEAF=1.00;MQ=43.75;QD=31.32;SOR=0.811	GT:AD:DP:GQ:PL	1/1:0,34:34:99:1102,105,0
3L	4388983	.	C	CA	1412.73	.	AC=2;AF=1.00;AN=2;DP=52;ExcessHet=3.0103;FS=0.000;MLEAC=2;MLEAF=1.00;MQ=43.87;QD=27.70;SOR=0.994	GT:AD:DP:GQ:PL	1/1:0,51:51:99:1450,152,0
3L	4389033	.	G	GGT	2012.73	.	AC=2;AF=1.00;AN=2;DP=49;ExcessHet=3.0103;FS=0.000;MLEAC=2;MLEAF=1.00;MQ=43.78;QD=31.68;SOR=1.464	GT:AD:DP:GQ:PL	1/1:0,46:46:99:2050,138,0
3L	4389035	.	C	T	2021.77	.	AC=2;AF=1.00;AN=2;DP=45;ExcessHet=3.0103;FS=0.000;MLEAC=2;MLEAF=1.00;MQ=43.76;QD=27.27;SOR=1.414	GT:AD:DP:GQ:PL	1/1:0,45:45:99:2050,138,0
3L	4389060	3L_4389060_SNP	T	C	1175.77	.	AC=2;AF=1.00;AN=2;DB;DP=51;ExcessHet=3.0103;FS=0.000;MLEAC=2;MLEAF=1.00;MQ=43.79;QD=24.50;SOR=1.067	GT:AD:DP:GQ:PL	1/1:0,48:48:99:1204,144,0
3L	4389064	3L_4389064_SNP	C	A	2272.73	.	AC=2;AF=1.00;AN=2;DB;DP=53;ExcessHet=3.0103;FS=0.000;MLEAC=2;MLEAF=1.00;MQ=43.80;QD=27.72;SOR=1.067	GT:AD:DP:GQ:PL	1/1:0,52:52:99:2310,159,0
3L	4389073	3L_4389073_SNP	G	T	2332.77	.	AC=2;AF=1.00;AN=2;DB;DP=54;ExcessHet=3.0103;FS=0.000;MLEAC=2;MLEAF=1.00;MQ=43.76;QD=27.40;SOR=1.022	GT:AD:DP:GQ:PL	1/1:0,54:54:99:2361,163,0
3L	4389122	3L_4389122_SNP	T	C	1567.77	.	AC=2;AF=1.00;AN=2;DB;DP=59;ExcessHet=3.0103;FS=0.000;MLEAC=2;MLEAF=1.00;MQ=43.90;QD=26.57;SOR=1.123	GT:AD:DP:GQ:PL	1/1:0,59:59:99:1596,177,0
3L	4389137	3L_4389137_SNP	G	T	1777.77	.	AC=2;AF=1.00;AN=2;DB;DP=64;ExcessHet=3.0103;FS=0.000;MLEAC=2;MLEAF=1.00;MQ=43.91;QD=27.78;SOR=1.044	GT:AD:DP:GQ:PL	1/1:0,64:64:99:1806,192,0
3L	4389217	3L_4389217_SNP	A	G	2038.77	.	AC=2;AF=1.00;AN=2;DB;DP=77;ExcessHet=3.0103;FS=0.000;MLEAC=2;MLEAF=1.00;MQ=43.80;QD=26.83;SOR=0.801	GT:AD:DP:GQ:PL	1/1:0,76:76:99:2067,228,0
3L	4389246	3L_4389246_DEL	AAG	A	3242.73	.	AC=2;AF=1.00;AN=2;DB;DP=78;ExcessHet=3.0103;FS=0.000;MLEAC=2;MLEAF=1.00;MQ=43.83;QD=29.72;SOR=0.774	GT:AD:DP:GQ:PL	1/1:0,75:75:99:3280,226,0
3L	4389869	3L_4389869_SNP	G	A	1636.77	.	AC=2;AF=1.00;AN=2;DB;DP=61;ExcessHet=3.0103;FS=0.000;MLEAC=2;MLEAF=1.00;MQ=43.84;QD=26.83;SOR=1.392	GT:AD:DP:GQ:PL	1/1:0,61:61:99:1665,183,0
3L	4389951	3L_4389951_SNP	T	C	2512.77	.	AC=2;AF=1.00;AN=2;BaseQRankSum=-1.181;ClippingRankSum=0.000;DB;DP=60;ExcessHet=3.0103;FS=3.310;MLEAC=2;MLEAF=1.00;MQ=43.67;MQRankSum=-0.402;QD=33.43;ReadPosRankSum=1.416;SOR=0.494	GT:AD:DP:GQ:PL	1/1:1,59:60:99:2541,138,0
3L	4389956	3L_4389956_SNP	A	G	2516.77	.	AC=2;AF=1.00;AN=2;BaseQRankSum=-1.171;ClippingRankSum=0.000;DB;DP=61;ExcessHet=3.0103;FS=3.382;MLEAC=2;MLEAF=1.00;MQ=43.68;MQRankSum=-0.399;QD=27.11;ReadPosRankSum=1.080;SOR=0.545	GT:AD:DP:GQ:PL	1/1:1,60:61:99:2545,138,0
3L	4390006	3L_4390006_SNP	C	T	1653.77	.	AC=2;AF=1.00;AN=2;BaseQRankSum=0.734;ClippingRankSum=0.000;DB;DP=64;ExcessHet=3.0103;FS=3.080;MLEAC=2;MLEAF=1.00;MQ=43.57;MQRankSum=-0.496;QD=26.25;ReadPosRankSum=-1.375;SOR=0.324	GT:AD:DP:GQ:PL	1/1:1,62:63:99:1682,144,0
3L	4390025	3L_4390025_SNP	C	T	1557.77	.	AC=2;AF=1.00;AN=2;BaseQRankSum=1.143;ClippingRankSum=0.000;DB;DP=59;ExcessHet=3.0103;FS=0.000;MLEAC=2;MLEAF=1.00;MQ=43.40;MQRankSum=-0.626;QD=26.40;ReadPosRankSum=-1.351;SOR=0.251	GT:AD:DP:GQ:PL	1/1:1,58:59:99:1586,132,0
3L	4390040	3L_4390040_SNP	G	A	2443.77	.	AC=2;AF=1.00;AN=2;BaseQRankSum=0.565;ClippingRankSum=0.000;DB;DP=58;ExcessHet=3.0103;FS=0.000;MLEAC=2;MLEAF=1.00;MQ=43.32;MQRankSum=-0.689;QD=33.80;ReadPosRankSum=-0.538;SOR=0.278	GT:AD:DP:GQ:PL	1/1:1,57:58:99:2472,130,0
3L	4390044	3L_4390044_SNP	A	T	2443.77	.	AC=2;AF=1.00;AN=2;BaseQRankSum=-0.130;ClippingRankSum=0.000;DB;DP=56;ExcessHet=3.0103;FS=0.000;MLEAC=2;MLEAF=1.00;MQ=43.30;MQRankSum=-0.708;QD=30.38;ReadPosRankSum=-0.155;SOR=0.280	GT:AD:DP:GQ:PL	1/1:1,55:56:99:2472,130,0
3L	4390053	.	AT	A	2514.73	.	AC=2;AF=1.00;AN=2;BaseQRankSum=-0.125;ClippingRankSum=0.000;DP=60;ExcessHet=3.0103;FS=3.163;MLEAC=2;MLEAF=1.00;MQ=43.24;MQRankSum=-0.775;QD=34.61;ReadPosRankSum=0.149;SOR=0.389	GT:AD:DP:GQ:PL	1/1:1,57:58:99:2552,133,0
3L	4390058	.	T	C	2568.77	.	AC=2;AF=1.00;AN=2;BaseQRankSum=-0.841;ClippingRankSum=0.000;DP=59;ExcessHet=3.0103;FS=3.085;MLEAC=2;MLEAF=1.00;MQ=43.23;MQRankSum=-0.765;QD=27.85;ReadPosRankSum=0.411;SOR=0.331	GT:AD:DP:GQ:PL	1/1:1,58:59:99:2597,136,0
3L	4390065	3L_4390065_SNP	A	T	2664.77	.	AC=2;AF=1.00;AN=2;BaseQRankSum=1.147;ClippingRankSum=0.000;DB;DP=60;ExcessHet=3.0103;FS=0.000;MLEAC=2;MLEAF=1.00;MQ=43.21;MQRankSum=-0.782;QD=27.76;ReadPosRankSum=0.578;SOR=0.276	GT:AD:DP:GQ:PL	1/1:1,59:60:99:2693,145,0
3L	4390072	3L_4390072_SNP	T	G	2619.77	.	AC=2;AF=1.00;AN=2;BaseQRankSum=-1.052;ClippingRankSum=0.000;DB;DP=60;ExcessHet=3.0103;FS=0.000;MLEAC=2;MLEAF=1.00;MQ=43.21;MQRankSum=-0.782;QD=29.07;ReadPosRankSum=1.011;SOR=0.266	GT:AD:DP:GQ:PL	1/1:1,59:60:99:2648,142,0
3L	4390088	3L_4390088_SNP	T	A	2692.77	.	AC=2;AF=1.00;AN=2;BaseQRankSum=-1.599;ClippingRankSum=0.000;DB;DP=64;ExcessHet=3.0103;FS=0.000;MLEAC=2;MLEAF=1.00;MQ=43.26;MQRankSum=-0.742;QD=23.25;ReadPosRankSum=1.543;SOR=0.263	GT:AD:DP:GQ:PL	1/1:1,63:64:99:2721,148,0
3L	4390096	3L_4390096_SNP	G	T	2674.77	.	AC=2;AF=1.00;AN=2;DB;DP=60;ExcessHet=3.0103;FS=0.000;MLEAC=2;MLEAF=1.00;MQ=43.24;QD=25.84;SOR=0.693	GT:AD:DP:GQ:PL	1/1:0,60:60:99:2703,184,0
3L	4390136	3L_4390136_SNP	C	T	2652.77	.	AC=2;AF=1.00;AN=2;DB;DP=60;ExcessHet=3.0103;FS=0.000;MLEAC=2;MLEAF=1.00;MQ=43.38;QD=31.69;SOR=0.831	GT:AD:DP:GQ:PL	1/1:0,60:60:99:2681,184,0
3L	4390143	3L_4390143_SNP	T	C	2827.77	.	AC=2;AF=1.00;AN=2;DB;DP=61;ExcessHet=3.0103;FS=0.000;MLEAC=2;MLEAF=1.00;MQ=43.48;QD=27.10;SOR=0.725	GT:AD:DP:GQ:PL	1/1:0,61:61:99:2856,196,0
3L	4390146	3L_4390146_SNP	A	G	2779.77	.	AC=2;AF=1.00;AN=2;DB;DP=62;ExcessHet=3.0103;FS=0.000;MLEAC=2;MLEAF=1.00;MQ=43.49;QD=33.34;SOR=0.693	GT:AD:DP:GQ:PL	1/1:0,62:62:99:2808,190,0
3L	4390354	3L_4390354_SNP	A	G	2646.77	.	AC=2;AF=1.00;AN=2;DB;DP=60;ExcessHet=3.0103;FS=0.000;MLEAC=2;MLEAF=1.00;MQ=43.20;QD=31.76;SOR=1.160	GT:AD:DP:GQ:PL	1/1:0,60:60:99:2675,181,0
3L	4390356	3L_4390356_SNP	C	T	2646.77	.	AC=2;AF=1.00;AN=2;DB;DP=59;ExcessHet=3.0103;FS=0.000;MLEAC=2;MLEAF=1.00;MQ=43.22;QD=27.74;SOR=1.123	GT:AD:DP:GQ:PL	1/1:0,59:59:99:2675,181,0
3L	4390358	3L_4390358_SNP	A	G	2616.77	.	AC=2;AF=1.00;AN=2;DB;DP=58;ExcessHet=3.0103;FS=0.000;MLEAC=2;MLEAF=1.00;MQ=43.20;QD=28.14;SOR=1.179	GT:AD:DP:GQ:PL	1/1:0,58:58:99:2645,178,0
3L	4390365	3L_4390365_SNP	A	G	2491.77	.	AC=2;AF=1.00;AN=2;DB;DP=55;ExcessHet=3.0103;FS=0.000;MLEAC=2;MLEAF=1.00;MQ=43.27;QD=29.44;SOR=1.061	GT:AD:DP:GQ:PL	1/1:0,55:55:99:2520,169,0
3L	4390469	3L_4390469_SNP	G	A	996.77	.	AC=2;AF=1.00;AN=2;DB;DP=38;ExcessHet=3.0103;FS=0.000;MLEAC=2;MLEAF=1.00;MQ=43.20;QD=26.23;SOR=0.798	GT:AD:DP:GQ:PL	1/1:0,38:38:99:1025,113,0
3L	4390532	3L_4390532_SNP	T	C	1496.77	.	AC=2;AF=1.00;AN=2;DB;DP=35;ExcessHet=3.0103;FS=0.000;MLEAC=2;MLEAF=1.00;MQ=42.61;QD=28.03;SOR=0.749	GT:AD:DP:GQ:PL	1/1:0,35:35:99:1525,105,0
3L	4390553	3L_4390553_SNP	A	T	1636.77	.	AC=2;AF=1.00;AN=2;DB;DP=36;ExcessHet=3.0103;FS=0.000;MLEAC=2;MLEAF=1.00;MQ=42.65;QD=29.42;SOR=0.804	GT:AD:DP:GQ:PL	1/1:0,36:36:99:1665,111,0
3L	4390556	.	A	AGCGGTATCAGGT	1672.73	.	AC=2;AF=1.00;AN=2;DP=36;ExcessHet=3.0103;FS=0.000;MLEAC=2;MLEAF=1.00;MQ=42.65;QD=30.69;SOR=0.927	GT:AD:DP:GQ:PL	1/1:0,36:36:99:1710,114,0
3L	4390606	.	A	G	1097.77	.	AC=2;AF=1.00;AN=2;DP=41;ExcessHet=3.0103;FS=0.000;MLEAC=2;MLEAF=1.00;MQ=43.23;QD=26.77;SOR=0.843	GT:AD:DP:GQ:PL	1/1:0,41:41:99:1126,123,0
3L	4390727	3L_4390727_SNP	G	A	1048.77	.	AC=2;AF=1.00;AN=2;DB;DP=41;ExcessHet=3.0103;FS=0.000;MLEAC=2;MLEAF=1.00;MQ=43.64;QD=26.22;SOR=0.902	GT:AD:DP:GQ:PL	1/1:0,40:40:99:1077,120,0
3L	4390748	3L_4390748_SNP	C	G	804.77	.	AC=2;AF=1.00;AN=2;BaseQRankSum=0.928;ClippingRankSum=0.000;DB;DP=34;ExcessHet=3.0103;FS=3.144;MLEAC=2;MLEAF=1.00;MQ=43.51;MQRankSum=-0.445;QD=24.39;ReadPosRankSum=1.549;SOR=0.416	GT:AD:DP:GQ:PL	1/1:1,32:33:71:833,71,0
3L	4390803	3L_4390803_SNP	A	G	593.77	.	AC=2;AF=1.00;AN=2;BaseQRankSum=-0.044;ClippingRankSum=0.000;DB;DP=31;ExcessHet=3.0103;FS=3.163;MLEAC=2;MLEAF=1.00;MQ=43.19;MQRankSum=-0.751;QD=20.47;ReadPosRankSum=-1.248;SOR=0.230	GT:AD:DP:GQ:PL	1/1:2,27:29:33:622,33,0
3L	4390883	3L_4390883_SNP	A	T	709.77	.	AC=2;AF=1.00;AN=2;BaseQRankSum=-0.296;ClippingRankSum=0.000;DB;DP=32;ExcessHet=3.0103;FS=0.000;MLEAC=2;MLEAF=1.00;MQ=43.53;MQRankSum=-0.392;QD=22.90;ReadPosRankSum=0.903;SOR=2.368	GT:AD:DP:GQ:PL	1/1:2,29:31:38:738,38,0
3L	4391513	3L_4391513_SNP	A	G	712.77	.	AC=2;AF=1.00;AN=2;BaseQRankSum=-0.692;ClippingRankSum=0.000;DB;DP=29;ExcessHet=3.0103;FS=0.000;MLEAC=2;MLEAF=1.00;MQ=43.93;MQRankSum=0.000;QD=24.58;ReadPosRankSum=-0.838;SOR=0.283	GT:AD:DP:GQ:PL	1/1:1,28:29:59:741,59,0
3L	4391932	.	T	TC	1056.73	.	AC=2;AF=1.00;AN=2;DP=44;ExcessHet=3.0103;FS=0.000;MLEAC=2;MLEAF=1.00;MQ=44.00;QD=25.16;SOR=0.892	GT:AD:DP:GQ:PL	1/1:0,42:42:99:1094,129,0
3L	4392304	.	C	CA	601.73	.	AC=2;AF=1.00;AN=2;BaseQRankSum=0.449;ClippingRankSum=0.000;DP=51;ExcessHet=3.0103;FS=0.000;MLEAC=2;MLEAF=1.00;MQ=43.73;MQRankSum=-0.345;QD=14.33;ReadPosRankSum=-1.734;SOR=0.746	GT:AD:DP:GQ:PL	1/1:5,37:42:56:639,56,0
3L	4392338	3L_4392338_SNP	G	A	1195.77	.	AC=2;AF=1.00;AN=2;DB;DP=47;ExcessHet=3.0103;FS=0.000;MLEAC=2;MLEAF=1.00;MQ=43.85;QD=25.44;SOR=1.251	GT:AD:DP:GQ:PL	1/1:0,47:47:99:1224,139,0
3L	4392368	3L_4392368_SNP	A	G	1326.77	.	AC=2;AF=1.00;AN=2;DB;DP=50;ExcessHet=3.0103;FS=0.000;MLEAC=2;MLEAF=1.00;MQ=43.79;QD=26.54;SOR=1.270	GT:AD:DP:GQ:PL	1/1:0,50:50:99:1355,150,0
3L	4392460	3L_4392460_SNP	A	C	2266.77	.	AC=2;AF=1.00;AN=2;DB;DP=51;ExcessHet=3.0103;FS=0.000;MLEAC=2;MLEAF=1.00;MQ=43.81;QD=29.77;SOR=0.994	GT:AD:DP:GQ:PL	1/1:0,51:51:99:2295,154,0
3L	4392461	3L_4392461_SNP	T	G	2311.77	.	AC=2;AF=1.00;AN=2;DB;DP=51;ExcessHet=3.0103;FS=0.000;MLEAC=2;MLEAF=1.00;MQ=43.81;QD=32.61;SOR=0.994	GT:AD:DP:GQ:PL	1/1:0,51:51:99:2340,157,0
3L	4392484	3L_4392484_SNP	A	C	2362.77	.	AC=2;AF=1.00;AN=2;DB;DP=52;ExcessHet=3.0103;FS=0.000;MLEAC=2;MLEAF=1.00;MQ=43.85;QD=31.54;SOR=0.770	GT:AD:DP:GQ:PL	1/1:0,52:52:99:2391,163,0
3L	4392492	3L_4392492_SNP	T	C	2336.77	.	AC=2;AF=1.00;AN=2;DB;DP=54;ExcessHet=3.0103;FS=0.000;MLEAC=2;MLEAF=1.00;MQ=43.85;QD=26.00;SOR=0.693	GT:AD:DP:GQ:PL	1/1:0,54:54:99:2365,163,0
3L	4392528	3L_4392528_SNP	C	G	2276.77	.	AC=2;AF=1.00;AN=2;DB;DP=51;ExcessHet=3.0103;FS=0.000;MLEAC=2;MLEAF=1.00;MQ=43.81;QD=28.58;SOR=0.813	GT:AD:DP:GQ:PL	1/1:0,51:51:99:2305,156,0
3L	4392537	3L_4392537_SNP	T	A	2339.77	.	AC=2;AF=1.00;AN=2;DB;DP=51;ExcessHet=3.0103;FS=0.000;MLEAC=2;MLEAF=1.00;MQ=43.81;QD=28.05;SOR=0.732	GT:AD:DP:GQ:PL	1/1:0,51:51:99:2368,160,0
3L	4392549	3L_4392549_SNP	A	T	2309.77	.	AC=2;AF=1.00;AN=2;DB;DP=49;ExcessHet=3.0103;FS=0.000;MLEAC=2;MLEAF=1.00;MQ=44.07;QD=36.04;SOR=0.818	GT:AD:DP:GQ:PL	1/1:0,49:49:99:2338,157,0
3L	4392554	.	G	GTTT	2388.73	.	AC=2;AF=1.00;AN=2;DP=54;ExcessHet=3.0103;FS=0.000;MLEAC=2;MLEAF=1.00;MQ=44.03;QD=29.22;SOR=0.767	GT:AD:DP:GQ:PL	1/1:0,54:54:99:2426,165,0
3L	4392642	3L_4392642_SNP	T	C	2524.77	.	AC=2;AF=1.00;AN=2;DB;DP=58;ExcessHet=3.0103;FS=0.000;MLEAC=2;MLEAF=1.00;MQ=44.01;QD=25.46;SOR=0.914	GT:AD:DP:GQ:PL	1/1:0,58:58:99:2553,181,0
3L	4392657	3L_4392657_SNP	A	G	2659.77	.	AC=2;AF=1.00;AN=2;DB;DP=64;ExcessHet=3.0103;FS=0.000;MLEAC=2;MLEAF=1.00;MQ=44.04;QD=32.26;SOR=1.044	GT:AD:DP:GQ:PL	1/1:0,64:64:99:2688,193,0
3L	4392962	3L_4392962_SNP	G	A	1294.77	.	AC=2;AF=1.00;AN=2;DB;DP=49;ExcessHet=3.0103;FS=0.000;MLEAC=2;MLEAF=1.00;MQ=44.00;QD=26.42;SOR=1.225	GT:AD:DP:GQ:PL	1/1:0,49:49:99:1323,147,0
3L	4392973	.	GAA	G	1520.73	.	AC=2;AF=1.00;AN=2;DP=51;ExcessHet=3.0103;FS=0.000;MLEAC=2;MLEAF=1.00;MQ=44.00;QD=31.04;SOR=1.112	GT:AD:DP:GQ:PL	1/1:0,49:49:99:1558,147,0
3L	4392997	3L_4392997_SNP	T	A	1401.77	.	AC=2;AF=1.00;AN=2;DB;DP=51;ExcessHet=3.0103;FS=0.000;MLEAC=2;MLEAF=1.00;MQ=44.00;QD=27.49;SOR=1.201	GT:AD:DP:GQ:PL	1/1:0,51:51:99:1430,153,0
3L	4393009	3L_4393009_SNP	A	C	1383.77	.	AC=2;AF=1.00;AN=2;DB;DP=53;ExcessHet=3.0103;FS=0.000;MLEAC=2;MLEAF=1.00;MQ=44.00;QD=26.11;SOR=1.402	GT:AD:DP:GQ:PL	1/1:0,53:53:99:1412,158,0
3L	4393081	3L_4393081_SNP	C	A	1732.77	.	AC=2;AF=1.00;AN=2;BaseQRankSum=1.101;ClippingRankSum=0.000;DB;DP=66;ExcessHet=3.0103;FS=0.000;MLEAC=2;MLEAF=1.00;MQ=43.91;MQRankSum=-0.088;QD=26.25;ReadPosRankSum=-1.396;SOR=0.437	GT:AD:DP:GQ:PL	1/1:1,65:66:99:1761,171,0
3L	4393733	3L_4393733_SNP	G	T	1801.77	.	AC=2;AF=1.00;AN=2;DB;DP=66;ExcessHet=3.0103;FS=0.000;MLEAC=2;MLEAF=1.00;MQ=43.78;QD=27.30;SOR=0.818	GT:AD:DP:GQ:PL	1/1:0,66:66:99:1830,197,0
3L	4394173	.	GTA	G	2191.73	.	AC=2;AF=1.00;AN=2;BaseQRankSum=-1.406;ClippingRankSum=0.000;DP=65;ExcessHet=3.0103;FS=3.229;MLEAC=2;MLEAF=1.00;MQ=43.97;MQRankSum=0.000;QD=24.94;ReadPosRankSum=-0.598;SOR=0.435	GT:AD:DP:GQ:PL	1/1:1,60:61:99:2229,146,0
3L	4394349	3L_4394349_SNP	A	T	1629.77	.	AC=2;AF=1.00;AN=2;DB;DP=64;ExcessHet=3.0103;FS=0.000;MLEAC=2;MLEAF=1.00;MQ=43.97;QD=25.87;SOR=0.790	GT:AD:DP:GQ:PL	1/1:0,63:63:99:1658,187,0
3L	4394387	3L_4394387_SNP	G	A	1569.77	.	AC=2;AF=1.00;AN=2;DB;DP=57;ExcessHet=3.0103;FS=0.000;MLEAC=2;MLEAF=1.00;MQ=43.97;QD=28.03;SOR=0.922	GT:AD:DP:GQ:PL	1/1:0,56:56:99:1598,168,0
3L	4394640	3L_4394640_SNP	T	G	2647.77	.	AC=2;AF=1.00;AN=2;DB;DP=59;ExcessHet=3.0103;FS=0.000;MLEAC=2;MLEAF=1.00;MQ=43.34;QD=32.58;SOR=0.726	GT:AD:DP:GQ:PL	1/1:0,59:59:99:2676,181,0
3L	4394642	.	G	GT	2638.73	.	AC=2;AF=1.00;AN=2;DP=59;ExcessHet=3.0103;FS=0.000;MLEAC=2;MLEAF=1.00;MQ=43.34;QD=31.18;SOR=0.726	GT:AD:DP:GQ:PL	1/1:0,59:59:99:2676,181,0
3L	4394644	.	A	T	2626.77	.	AC=2;AF=1.00;AN=2;DP=59;ExcessHet=3.0103;FS=0.000;MLEAC=2;MLEAF=1.00;MQ=43.34;QD=30.31;SOR=0.726	GT:AD:DP:GQ:PL	1/1:0,59:59:99:2655,178,0
3L	4394710	.	C	CAT	2997.73	.	AC=2;AF=1.00;AN=2;DP=69;ExcessHet=3.0103;FS=0.000;MLEAC=2;MLEAF=1.00;MQ=43.39;QD=30.78;SOR=0.752	GT:AD:DP:GQ:PL	1/1:0,68:68:99:3035,205,0
3L	4394730	3L_4394730_SNP	A	G	3111.77	.	AC=2;AF=1.00;AN=2;DB;DP=72;ExcessHet=3.0103;FS=0.000;MLEAC=2;MLEAF=1.00;MQ=43.18;QD=26.89;SOR=0.934	GT:AD:DP:GQ:PL	1/1:0,72:72:99:3140,220,0
3L	4394806	3L_4394806_SNP	T	G	2949.77	.	AC=2;AF=1.00;AN=2;DB;DP=69;ExcessHet=3.0103;FS=0.000;MLEAC=2;MLEAF=1.00;MQ=43.19;QD=29.04;SOR=0.910	GT:AD:DP:GQ:PL	1/1:0,69:69:99:2978,208,0
3L	4394814	3L_4394814_SNP	C	T	2929.77	.	AC=2;AF=1.00;AN=2;DB;DP=64;ExcessHet=3.0103;FS=0.000;MLEAC=2;MLEAF=1.00;MQ=43.36;QD=26.50;SOR=0.822	GT:AD:DP:GQ:PL	1/1:0,64:64:99:2958,202,0
3L	4394817	3L_4394817_SNP	A	G	2806.77	.	AC=2;AF=1.00;AN=2;DB;DP=63;ExcessHet=3.0103;FS=0.000;MLEAC=2;MLEAF=1.00;MQ=43.35;QD=27.57;SOR=0.933	GT:AD:DP:GQ:PL	1/1:0,63:63:99:2835,190,0
3L	4394818	3L_4394818_SNP	C	T	2806.77	.	AC=2;AF=1.00;AN=2;DB;DP=61;ExcessHet=3.0103;FS=0.000;MLEAC=2;MLEAF=1.00;MQ=43.33;QD=29.17;SOR=0.941	GT:AD:DP:GQ:PL	1/1:0,61:61:99:2835,190,0
3L	4394844	3L_4394844_SNP	T	C	2428.77	.	AC=2;AF=1.00;AN=2;DB;DP=57;ExcessHet=3.0103;FS=0.000;MLEAC=2;MLEAF=1.00;MQ=43.38;QD=31.82;SOR=0.800	GT:AD:DP:GQ:PL	1/1:0,57:57:99:2457,171,0
3L	4394845	.	G	GT	2419.73	.	AC=2;AF=1.00;AN=2;DP=55;ExcessHet=3.0103;FS=0.000;MLEAC=2;MLEAF=1.00;MQ=43.36;QD=35.47;SOR=0.804	GT:AD:DP:GQ:PL	1/1:0,55:55:99:2457,171,0
3L	4394861	3L_4394861_SNP	G	T	2609.77	.	AC=2;AF=1.00;AN=2;DB;DP=56;ExcessHet=3.0103;FS=0.000;MLEAC=2;MLEAF=1.00;MQ=43.40;QD=35.85;SOR=0.693	GT:AD:DP:GQ:PL	1/1:0,56:56:99:2638,178,0
3L	4394864	3L_4394864_SNP	G	A	2749.77	.	AC=2;AF=1.00;AN=2;DB;DP=61;ExcessHet=3.0103;FS=0.000;MLEAC=2;MLEAF=1.00;MQ=43.42;QD=32.78;SOR=0.760	GT:AD:DP:GQ:PL	1/1:0,60:60:99:2778,187,0
3L	4394867	3L_4394867_SNP	C	A	2749.77	.	AC=2;AF=1.00;AN=2;DB;DP=63;ExcessHet=3.0103;FS=0.000;MLEAC=2;MLEAF=1.00;MQ=43.44;QD=33.94;SOR=0.826	GT:AD:DP:GQ:PL	1/1:0,62:62:99:2778,187,0
3L	4394882	3L_4394882_SNP	C	G	1675.77	.	AC=2;AF=1.00;AN=2;DB;DP=63;ExcessHet=3.0103;FS=0.000;MLEAC=2;MLEAF=1.00;MQ=43.50;QD=26.60;SOR=0.859	GT:AD:DP:GQ:PL	1/1:0,63:63:99:1704,189,0
3L	4394993	3L_4394993_SNP	C	G	1722.77	.	AC=2;AF=1.00;AN=2;DB;DP=66;ExcessHet=3.0103;FS=0.000;MLEAC=2;MLEAF=1.00;MQ=43.85;QD=26.50;SOR=0.854	GT:AD:DP:GQ:PL	1/1:0,65:65:99:1751,195,0
3L	4395517	.	TCCAAAAG	T	1799.74	.	AC=1;AF=0.500;AN=2;BaseQRankSum=0.533;ClippingRankSum=0.000;DP=45;ExcessHet=3.0103;FS=0.000;MLEAC=1;MLEAF=0.500;MQ=43.07;MQRankSum=-0.546;QD=27.54;ReadPosRankSum=-0.385;SOR=0.303	GT:AD:DP:GQ:PL	0/1:1,44:45:26:1837,0,26
3L	4395525	.	TCTGGC	T	1799.74	.	AC=1;AF=0.500;AN=2;BaseQRankSum=0.322;ClippingRankSum=0.000;DP=45;ExcessHet=3.0103;FS=0.000;MLEAC=1;MLEAF=0.500;MQ=43.07;MQRankSum=-0.546;QD=31.21;ReadPosRankSum=-0.693;SOR=0.303	GT:AD:DP:GQ:PL	0/1:1,44:45:26:1837,0,26
3L	4395650	3L_4395650_SNP	C	T	1185.77	.	AC=2;AF=1.00;AN=2;DB;DP=44;ExcessHet=3.0103;FS=0.000;MLEAC=2;MLEAF=1.00;MQ=43.22;QD=26.95;SOR=1.364	GT:AD:DP:GQ:PL	1/1:0,44:44:99:1214,132,0
3L	4395787	3L_4395787_SNP	C	A	1562.77	.	AC=2;AF=1.00;AN=2;DB;DP=36;ExcessHet=3.0103;FS=0.000;MLEAC=2;MLEAF=1.00;MQ=41.66;QD=28.69;SOR=1.209	GT:AD:DP:GQ:PL	1/1:0,36:36:99:1591,108,0
3L	4395789	.	G	GACGCAAAGTCTACATAAATCTAAATGTTCTTAAT	1644.73	.	AC=2;AF=1.00;AN=2;DP=35;ExcessHet=3.0103;FS=0.000;MLEAC=2;MLEAF=1.00;MQ=41.59;QD=27.11;SOR=1.148	GT:AD:DP:GQ:PL	1/1:0,35:35:99:1682,114,0
3L	4395811	3L_4395811_SNP	C	G	595.77	.	AC=2;AF=1.00;AN=2;DB;DP=23;ExcessHet=3.0103;FS=0.000;MLEAC=2;MLEAF=1.00;MQ=39.63;QD=25.90;SOR=1.179	GT:AD:DP:GQ:PL	1/1:0,23:23:69:624,69,0
3L	4395821	.	AT	A	1077.73	.	AC=2;AF=1.00;AN=2;DP=25;ExcessHet=3.0103;FS=0.000;MLEAC=2;MLEAF=1.00;MQ=40.13;QD=32.53;SOR=1.136	GT:AD:DP:GQ:PL	1/1:0,25:25:75:1115,75,0
3L	4395825	.	T	TAAAAAATACTGAATGGA	1348.73	.	AC=2;AF=1.00;AN=2;DP=27;ExcessHet=3.0103;FS=0.000;MLEAC=2;MLEAF=1.00;MQ=40.27;QD=29.49;SOR=1.101	GT:AD:DP:GQ:PL	1/1:0,27:27:93:1386,93,0
3L	4395829	.	A	ATAGGGGCCC	1160.73	.	AC=2;AF=1.00;AN=2;DP=22;ExcessHet=3.0103;FS=0.000;MLEAC=2;MLEAF=1.00;MQ=41.18;QD=31.61;SOR=1.931	GT:AD:DP:GQ:PL	1/1:0,22:22:81:1198,81,0
3L	4395859	3L_4395859_SNP	C	T	983.77	.	AC=2;AF=1.00;AN=2;DB;DP=39;ExcessHet=3.0103;FS=0.000;MLEAC=2;MLEAF=1.00;MQ=42.33;QD=25.89;SOR=1.493	GT:AD:DP:GQ:PL	1/1:0,38:38:99:1012,113,0
3L	4395987	3L_4395987_SNP	A	C	1137.77	.	AC=2;AF=1.00;AN=2;DB;DP=44;ExcessHet=3.0103;FS=0.000;MLEAC=2;MLEAF=1.00;MQ=43.64;QD=25.86;SOR=1.105	GT:AD:DP:GQ:PL	1/1:0,44:44:99:1166,131,0
3L	4396048	.	A	AGTG	1686.73	.	AC=2;AF=1.00;AN=2;DP=41;ExcessHet=3.0103;FS=0.000;MLEAC=2;MLEAF=1.00;MQ=43.41;QD=25.82;SOR=0.850	GT:AD:DP:GQ:PL	1/1:0,39:39:99:1724,117,0
3L	4396092	.	G	A	1305.77	.	AC=2;AF=1.00;AN=2;BaseQRankSum=1.810;ClippingRankSum=0.000;DP=50;ExcessHet=3.0103;FS=0.000;MLEAC=2;MLEAF=1.00;MQ=43.44;MQRankSum=-0.420;QD=26.65;ReadPosRankSum=-0.284;SOR=0.340	GT:AD:DP:GQ:PL	1/1:1,48:49:99:1334,137,0
3L	4396647	.	A	G	1386.77	.	AC=2;AF=1.00;AN=2;DP=55;ExcessHet=3.0103;FS=0.000;MLEAC=2;MLEAF=1.00;MQ=44.00;QD=25.68;SOR=0.846	GT:AD:DP:GQ:PL	1/1:0,54:54:99:1415,161,0
3L	4397147	3L_4397147_SNP	G	A	1538.77	.	AC=2;AF=1.00;AN=2;DB;DP=57;ExcessHet=3.0103;FS=0.000;MLEAC=2;MLEAF=1.00;MQ=44.00;QD=27.48;SOR=0.841	GT:AD:DP:GQ:PL	1/1:0,56:56:99:1567,168,0
3L	4397186	3L_4397186_SNP	G	A	2255.77	.	AC=2;AF=1.00;AN=2;DB;DP=53;ExcessHet=3.0103;FS=0.000;MLEAC=2;MLEAF=1.00;MQ=44.00;QD=32.23;SOR=1.358	GT:AD:DP:GQ:PL	1/1:0,52:52:99:2284,156,0
3L	4397188	.	T	C	2255.77	.	AC=2;AF=1.00;AN=2;DP=52;ExcessHet=3.0103;FS=0.000;MLEAC=2;MLEAF=1.00;MQ=44.00;QD=28.74;SOR=1.314	GT:AD:DP:GQ:PL	1/1:0,51:51:99:2284,156,0
3L	4397896	3L_4397896_SNP	C	T	1214.77	.	AC=2;AF=1.00;AN=2;DB;DP=44;ExcessHet=3.0103;FS=0.000;MLEAC=2;MLEAF=1.00;MQ=43.96;QD=28.25;SOR=1.055	GT:AD:DP:GQ:PL	1/1:0,43:43:99:1243,129,0
3L	4398415	3L_4398415_SNP	C	A	1028.77	.	AC=2;AF=1.00;AN=2;BaseQRankSum=-1.507;ClippingRankSum=0.000;DB;DP=41;ExcessHet=3.0103;FS=3.340;MLEAC=2;MLEAF=1.00;MQ=43.95;MQRankSum=0.000;QD=25.09;ReadPosRankSum=0.898;SOR=0.540	GT:AD:DP:GQ:PL	1/1:1,40:41:92:1057,92,0
3L	4398699	.	G	GA	2281.73	.	AC=2;AF=1.00;AN=2;BaseQRankSum=0.855;ClippingRankSum=0.000;DP=54;ExcessHet=3.0103;FS=3.345;MLEAC=2;MLEAF=1.00;MQ=43.89;MQRankSum=-0.098;QD=30.41;ReadPosRankSum=-0.803;SOR=0.525	GT:AD:DP:GQ:PL	1/1:1,53:54:99:2319,112,0
3L	4398701	.	C	A	2290.77	.	AC=2;AF=1.00;AN=2;BaseQRankSum=1.107;ClippingRankSum=0.000;DP=53;ExcessHet=3.0103;FS=3.263;MLEAC=2;MLEAF=1.00;MQ=43.89;MQRankSum=-0.099;QD=29.61;ReadPosRankSum=-0.851;SOR=0.467	GT:AD:DP:GQ:PL	1/1:1,52:53:99:2319,112,0
3L	4399142	3L_4399142_SNP	C	A	1737.77	.	AC=2;AF=1.00;AN=2;BaseQRankSum=1.279;ClippingRankSum=0.000;DB;DP=68;ExcessHet=3.0103;FS=0.000;MLEAC=2;MLEAF=1.00;MQ=43.88;MQRankSum=-0.189;QD=25.94;ReadPosRankSum=0.155;SOR=0.275	GT:AD:DP:GQ:PL	1/1:1,66:67:99:1766,175,0
3L	4399216	3L_4399216_SNP	G	C	3002.77	.	AC=2;AF=1.00;AN=2;DB;DP=68;ExcessHet=3.0103;FS=0.000;MLEAC=2;MLEAF=1.00;MQ=43.81;QD=31.11;SOR=1.445	GT:AD:DP:GQ:PL	1/1:0,68:68:99:3031,205,0
3L	4399222	.	A	ATATTTATTCGTTC	3213.73	.	AC=2;AF=1.00;AN=2;DP=68;ExcessHet=3.0103;FS=0.000;MLEAC=2;MLEAF=1.00;MQ=43.78;QD=29.49;SOR=1.352	GT:AD:DP:GQ:PL	1/1:0,68:68:99:3251,220,0
3L	4399328	3L_4399328_SNP	T	A	1444.77	.	AC=2;AF=1.00;AN=2;DB;DP=53;ExcessHet=3.0103;FS=0.000;MLEAC=2;MLEAF=1.00;MQ=43.96;QD=27.26;SOR=1.077	GT:AD:DP:GQ:PL	1/1:0,53:53:99:1473,159,0
3L	4399626	.	AT	A	1249.73	.	AC=2;AF=1.00;AN=2;DP=61;ExcessHet=3.0103;FS=0.000;MLEAC=2;MLEAF=1.00;MQ=44.00;QD=22.32;SOR=1.528	GT:AD:DP:GQ:PL	1/1:0,56:56:99:1287,167,0
3L	4399665	3L_4399665_SNP	G	A	2457.77	.	AC=2;AF=1.00;AN=2;DB;DP=55;ExcessHet=3.0103;FS=0.000;MLEAC=2;MLEAF=1.00;MQ=44.00;QD=30.16;SOR=1.262	GT:AD:DP:GQ:PL	1/1:0,55:55:99:2486,169,0
3L	4399666	3L_4399666_SNP	C	T	2457.77	.	AC=2;AF=1.00;AN=2;DB;DP=56;ExcessHet=3.0103;FS=0.000;MLEAC=2;MLEAF=1.00;MQ=44.00;QD=29.99;SOR=1.199	GT:AD:DP:GQ:PL	1/1:0,56:56:99:2486,169,0
3L	4399720	3L_4399720_SNP	C	T	1723.77	.	AC=2;AF=1.00;AN=2;DB;DP=66;ExcessHet=3.0103;FS=0.000;MLEAC=2;MLEAF=1.00;MQ=43.91;QD=26.12;SOR=1.112	GT:AD:DP:GQ:PL	1/1:0,66:66:99:1752,197,0
3L	4399904	3L_4399904_SNP	C	T	2327.77	.	AC=2;AF=1.00;AN=2;DB;DP=54;ExcessHet=3.0103;FS=0.000;MLEAC=2;MLEAF=1.00;MQ=43.96;QD=28.66;SOR=1.118	GT:AD:DP:GQ:PL	1/1:0,54:54:99:2356,163,0
3L	4399918	3L_4399918_SNP	T	G	2395.77	.	AC=2;AF=1.00;AN=2;DB;DP=56;ExcessHet=3.0103;FS=0.000;MLEAC=2;MLEAF=1.00;MQ=43.97;QD=31.48;SOR=1.199	GT:AD:DP:GQ:PL	1/1:0,56:56:99:2424,169,0
3L	4399967	3L_4399967_SNP	G	A	1157.77	.	AC=2;AF=1.00;AN=2;DB;DP=47;ExcessHet=3.0103;FS=0.000;MLEAC=2;MLEAF=1.00;MQ=43.96;QD=25.73;SOR=1.154	GT:AD:DP:GQ:PL	1/1:0,45:45:99:1186,134,0
3L	4400022	3L_4400022_SNP	C	T	1434.77	.	AC=2;AF=1.00;AN=2;DB;DP=55;ExcessHet=3.0103;FS=0.000;MLEAC=2;MLEAF=1.00;MQ=44.00;QD=26.57;SOR=0.846	GT:AD:DP:GQ:PL	1/1:0,54:54:99:1463,162,0
3L	4400148	.	CATATTTT	C	2316.74	.	AC=2;AF=1.00;AN=2;BaseQRankSum=-0.356;ClippingRankSum=0.000;DP=59;ExcessHet=3.0103;FS=0.000;MLEAC=2;MLEAF=1.00;MQ=44.00;MQRankSum=0.000;QD=25.78;ReadPosRankSum=0.365;SOR=0.362	GT:AD:DP:GQ:PL	1/1:1,56:57:27:2354,27,0
3L	4400167	3L_4400167_SNP	G	C	2329.78	.	AC=2;AF=1.00;AN=2;BaseQRankSum=-0.526;ClippingRankSum=0.000;DB;DP=55;ExcessHet=3.0103;FS=0.000;MLEAC=2;MLEAF=1.00;MQ=44.00;MQRankSum=0.000;QD=31.57;ReadPosRankSum=-0.883;SOR=0.325	GT:AD:DP:GQ:PL	1/1:1,54:55:27:2358,27,0
3L	4400181	3L_4400181_SNP	A	G	2318.77	.	AC=2;AF=1.00;AN=2;BaseQRankSum=-1.373;ClippingRankSum=0.000;DB;DP=58;ExcessHet=3.0103;FS=0.000;MLEAC=2;MLEAF=1.00;MQ=44.00;MQRankSum=0.000;QD=29.79;ReadPosRankSum=-1.691;SOR=0.267	GT:AD:DP:GQ:PL	1/1:1,57:58:33:2347,33,0
3L	4401285	.	G	T	1435.77	.	AC=2;AF=1.00;AN=2;DP=53;ExcessHet=3.0103;FS=0.000;MLEAC=2;MLEAF=1.00;MQ=43.72;QD=27.09;SOR=0.892	GT:AD:DP:GQ:PL	1/1:0,53:53:99:1464,159,0
3L	4402673	3L_4402673_SNP	G	T	1211.77	.	AC=2;AF=1.00;AN=2;DB;DP=46;ExcessHet=3.0103;FS=0.000;MLEAC=2;MLEAF=1.00;MQ=44.00;QD=26.34;SOR=0.874	GT:AD:DP:GQ:PL	1/1:0,46:46:99:1240,138,0
3L	4403084	3L_4403084_SNP	T	C	1768.77	.	AC=2;AF=1.00;AN=2;DB;DP=65;ExcessHet=3.0103;FS=0.000;MLEAC=2;MLEAF=1.00;MQ=44.00;QD=27.21;SOR=1.078	GT:AD:DP:GQ:PL	1/1:0,65:65:99:1797,195,0
3L	4403211	3L_4403211_SNP	G	T	3127.77	.	AC=2;AF=1.00;AN=2;DB;DP=72;ExcessHet=3.0103;FS=0.000;MLEAC=2;MLEAF=1.00;MQ=43.87;QD=30.85;SOR=1.002	GT:AD:DP:GQ:PL	1/1:0,72:72:99:3156,219,0
3L	4403219	3L_4403219_SNP	A	T	3164.77	.	AC=2;AF=1.00;AN=2;DB;DP=73;ExcessHet=3.0103;FS=0.000;MLEAC=2;MLEAF=1.00;MQ=43.87;QD=30.78;SOR=1.103	GT:AD:DP:GQ:PL	1/1:0,73:73:99:3193,223,0
3L	4403239	.	GA	G	3110.73	.	AC=2;AF=1.00;AN=2;DP=72;ExcessHet=3.0103;FS=0.000;MLEAC=2;MLEAF=1.00;MQ=43.87;QD=30.45;SOR=1.195	GT:AD:DP:GQ:PL	1/1:0,71:71:99:3148,217,0
3L	4403243	.	A	T	3119.77	.	AC=2;AF=1.00;AN=2;DP=72;ExcessHet=3.0103;FS=0.000;MLEAC=2;MLEAF=1.00;MQ=43.87;QD=29.31;SOR=1.226	GT:AD:DP:GQ:PL	1/1:0,72:72:99:3148,217,0
3L	4403290	3L_4403290_SNP	T	A	1618.77	.	AC=2;AF=1.00;AN=2;DB;DP=60;ExcessHet=3.0103;FS=0.000;MLEAC=2;MLEAF=1.00;MQ=43.84;QD=26.98;SOR=1.942	GT:AD:DP:GQ:PL	1/1:0,60:60:99:1647,180,0
3L	4403339	3L_4403339_SNP	G	T	1809.77	.	AC=2;AF=1.00;AN=2;BaseQRankSum=1.299;ClippingRankSum=0.000;DB;DP=68;ExcessHet=3.0103;FS=5.772;MLEAC=2;MLEAF=1.00;MQ=43.73;MQRankSum=-0.187;QD=26.61;ReadPosRankSum=-0.867;SOR=2.114	GT:AD:DP:GQ:PL	1/1:1,67:68:99:1838,179,0
3L	4403350	3L_4403350_SNP	A	T	1479.77	.	AC=2;AF=1.00;AN=2;BaseQRankSum=-0.954;ClippingRankSum=0.000;DB;DP=60;ExcessHet=3.0103;FS=5.740;MLEAC=2;MLEAF=1.00;MQ=43.76;MQRankSum=-0.093;QD=24.66;ReadPosRankSum=-1.098;SOR=2.099	GT:AD:DP:GQ:PL	1/1:1,59:60:99:1508,151,0
3L	4403516	3L_4403516_SNP	G	A	863.77	.	AC=2;AF=1.00;AN=2;BaseQRankSum=-0.250;ClippingRankSum=0.000;DB;DP=36;ExcessHet=3.0103;FS=3.259;MLEAC=2;MLEAF=1.00;MQ=43.58;MQRankSum=-0.121;QD=23.99;ReadPosRankSum=-0.549;SOR=0.491	GT:AD:DP:GQ:PL	1/1:1,35:36:79:892,79,0
3L	4403531	3L_4403531_SNP	T	A	806.77	.	AC=2;AF=1.00;AN=2;BaseQRankSum=-0.057;ClippingRankSum=0.000;DB;DP=33;ExcessHet=3.0103;FS=3.144;MLEAC=2;MLEAF=1.00;MQ=43.94;MQRankSum=0.000;QD=24.45;ReadPosRankSum=-0.581;SOR=0.416	GT:AD:DP:GQ:PL	1/1:1,32:33:71:835,71,0
3L	4403727	.	C	CG	890.73	.	AC=2;AF=1.00;AN=2;DP=33;ExcessHet=3.0103;FS=0.000;MLEAC=2;MLEAF=1.00;MQ=44.00;QD=28.73;SOR=1.402	GT:AD:DP:GQ:PL	1/1:0,31:31:99:928,99,0
3L	4403818	3L_4403818_SNP	C	T	1558.77	.	AC=2;AF=1.00;AN=2;DB;DP=61;ExcessHet=3.0103;FS=0.000;MLEAC=2;MLEAF=1.00;MQ=43.90;QD=26.42;SOR=1.532	GT:AD:DP:GQ:PL	1/1:0,59:59:99:1587,177,0
3L	4403853	3L_4403853_SNP	T	C	1524.77	.	AC=2;AF=1.00;AN=2;DB;DP=57;ExcessHet=3.0103;FS=0.000;MLEAC=2;MLEAF=1.00;MQ=43.97;QD=27.23;SOR=1.651	GT:AD:DP:GQ:PL	1/1:0,56:56:99:1553,168,0
3L	4403895	3L_4403895_SNP	G	A	1324.77	.	AC=2;AF=1.00;AN=2;DB;DP=48;ExcessHet=3.0103;FS=0.000;MLEAC=2;MLEAF=1.00;MQ=44.00;QD=27.60;SOR=0.776	GT:AD:DP:GQ:PL	1/1:0,48:48:99:1353,144,0
3L	4404238	3L_4404238_SNP	A	T	2908.77	.	AC=2;AF=1.00;AN=2;DB;DP=65;ExcessHet=3.0103;FS=0.000;MLEAC=2;MLEAF=1.00;MQ=43.97;QD=34.75;SOR=0.723	GT:AD:DP:GQ:PL	1/1:0,65:65:99:2937,199,0
3L	4404245	3L_4404245_SNP	T	A	2834.77	.	AC=2;AF=1.00;AN=2;DB;DP=64;ExcessHet=3.0103;FS=0.000;MLEAC=2;MLEAF=1.00;MQ=43.97;QD=31.28;SOR=0.693	GT:AD:DP:GQ:PL	1/1:0,64:64:99:2863,193,0
3L	4404311	3L_4404311_SNP	T	C	1728.77	.	AC=2;AF=1.00;AN=2;DB;DP=65;ExcessHet=3.0103;FS=0.000;MLEAC=2;MLEAF=1.00;MQ=43.97;QD=27.01;SOR=0.892	GT:AD:DP:GQ:PL	1/1:0,64:64:99:1757,192,0
3L	4404656	3L_4404656_SNP	A	T	1536.77	.	AC=2;AF=1.00;AN=2;DB;DP=57;ExcessHet=3.0103;FS=0.000;MLEAC=2;MLEAF=1.00;MQ=43.93;QD=26.96;SOR=0.877	GT:AD:DP:GQ:PL	1/1:0,57:57:99:1565,170,0
3L	4404707	3L_4404707_SNP	A	G	1201.77	.	AC=2;AF=1.00;AN=2;DB;DP=46;ExcessHet=3.0103;FS=0.000;MLEAC=2;MLEAF=1.00;MQ=43.96;QD=26.13;SOR=1.085	GT:AD:DP:GQ:PL	1/1:0,46:46:99:1230,137,0
3L	4405038	.	A	G	1792.77	.	AC=2;AF=1.00;AN=2;DP=68;ExcessHet=3.0103;FS=0.000;MLEAC=2;MLEAF=1.00;MQ=43.96;QD=27.16;SOR=0.886	GT:AD:DP:GQ:PL	1/1:0,66:66:99:1821,198,0
3L	4405064	3L_4405064_SNP	G	C	1754.77	.	AC=2;AF=1.00;AN=2;BaseQRankSum=-0.608;ClippingRankSum=0.000;DB;DP=70;ExcessHet=3.0103;FS=3.074;MLEAC=2;MLEAF=1.00;MQ=43.96;MQRankSum=0.000;QD=25.43;ReadPosRankSum=1.148;SOR=0.316	GT:AD:DP:GQ:PL	1/1:1,68:69:99:1783,178,0
3L	4405169	.	A	AATG	3005.73	.	AC=2;AF=1.00;AN=2;BaseQRankSum=0.687;ClippingRankSum=0.000;DP=73;ExcessHet=3.0103;FS=4.409;MLEAC=2;MLEAF=1.00;MQ=44.04;MQRankSum=0.086;QD=32.46;ReadPosRankSum=0.050;SOR=1.250	GT:AD:DP:GQ:PL	1/1:1,68:69:99:3043,169,0
3L	4405198	3L_4405198_SNP	A	G	2861.77	.	AC=2;AF=1.00;AN=2;DB;DP=65;ExcessHet=3.0103;FS=0.000;MLEAC=2;MLEAF=1.00;MQ=44.13;QD=29.41;SOR=1.341	GT:AD:DP:GQ:PL	1/1:0,65:65:99:2890,202,0
3L	4405202	3L_4405202_SNP	C	G	2857.77	.	AC=2;AF=1.00;AN=2;DB;DP=65;ExcessHet=3.0103;FS=0.000;MLEAC=2;MLEAF=1.00;MQ=44.13;QD=28.68;SOR=1.437	GT:AD:DP:GQ:PL	1/1:0,65:65:99:2886,199,0
3L	4405487	3L_4405487_SNP	T	C	1430.77	.	AC=2;AF=1.00;AN=2;DB;DP=56;ExcessHet=3.0103;FS=0.000;MLEAC=2;MLEAF=1.00;MQ=44.00;QD=25.55;SOR=0.922	GT:AD:DP:GQ:PL	1/1:0,56:56:99:1459,166,0
3L	4405526	3L_4405526_SNP	G	A	1451.77	.	AC=2;AF=1.00;AN=2;DB;DP=58;ExcessHet=3.0103;FS=0.000;MLEAC=2;MLEAF=1.00;MQ=43.87;QD=25.47;SOR=0.960	GT:AD:DP:GQ:PL	1/1:0,57:57:99:1480,169,0
3L	4407059	3L_4407059_SNP	T	C	2334.77	.	AC=2;AF=1.00;AN=2;DB;DP=53;ExcessHet=3.0103;FS=0.000;MLEAC=2;MLEAF=1.00;MQ=44.00;QD=29.77;SOR=0.808	GT:AD:DP:GQ:PL	1/1:0,53:53:99:2363,163,0
3L	4407062	3L_4407062_SNP	G	A	2351.77	.	AC=2;AF=1.00;AN=2;DB;DP=52;ExcessHet=3.0103;FS=0.000;MLEAC=2;MLEAF=1.00;MQ=44.00;QD=26.92;SOR=0.770	GT:AD:DP:GQ:PL	1/1:0,52:52:99:2380,163,0
3L	4407063	3L_4407063_SNP	T	C	2282.77	.	AC=2;AF=1.00;AN=2;DB;DP=52;ExcessHet=3.0103;FS=0.000;MLEAC=2;MLEAF=1.00;MQ=44.00;QD=27.55;SOR=0.770	GT:AD:DP:GQ:PL	1/1:0,52:52:99:2311,157,0
3L	4407298	3L_4407298_SNP	C	T	1116.77	.	AC=2;AF=1.00;AN=2;DB;DP=43;ExcessHet=3.0103;FS=0.000;MLEAC=2;MLEAF=1.00;MQ=44.00;QD=27.24;SOR=2.038	GT:AD:DP:GQ:PL	1/1:0,41:41:99:1145,123,0
3L	4407400	.	A	ACC	1221.73	.	AC=2;AF=1.00;AN=2;DP=40;ExcessHet=3.0103;FS=0.000;MLEAC=2;MLEAF=1.00;MQ=44.00;QD=32.15;SOR=0.693	GT:AD:DP:GQ:PL	1/1:0,38:38:99:1259,115,0
3L	4407558	3L_4407558_SNP	C	A	1324.77	.	AC=2;AF=1.00;AN=2;DB;DP=50;ExcessHet=3.0103;FS=0.000;MLEAC=2;MLEAF=1.00;MQ=44.00;QD=27.04;SOR=0.733	GT:AD:DP:GQ:PL	1/1:0,49:49:99:1353,147,0
3L	4407700	.	CAA	C	2212.73	.	AC=2;AF=1.00;AN=2;DP=50;ExcessHet=3.0103;FS=0.000;MLEAC=2;MLEAF=1.00;MQ=43.96;QD=26.93;SOR=1.157	GT:AD:DP:GQ:PL	1/1:0,50:50:99:2250,151,0
3L	4407709	3L_4407709_SNP	A	T	2246.77	.	AC=2;AF=1.00;AN=2;DB;DP=50;ExcessHet=3.0103;FS=0.000;MLEAC=2;MLEAF=1.00;MQ=43.96;QD=27.16;SOR=1.051	GT:AD:DP:GQ:PL	1/1:0,50:50:99:2275,154,0
3L	4407736	3L_4407736_SNP	A	G	1297.77	.	AC=2;AF=1.00;AN=2;DB;DP=51;ExcessHet=3.0103;FS=0.000;MLEAC=2;MLEAF=1.00;MQ=43.96;QD=25.45;SOR=1.436	GT:AD:DP:GQ:PL	1/1:0,51:51:99:1326,151,0
3L	4407822	3L_4407822_SNP	T	G	1349.77	.	AC=2;AF=1.00;AN=2;BaseQRankSum=1.707;ClippingRankSum=0.000;DB;DP=53;ExcessHet=3.0103;FS=3.263;MLEAC=2;MLEAF=1.00;MQ=43.96;MQRankSum=7.350;QD=25.47;ReadPosRankSum=-0.604;SOR=0.467	GT:AD:DP:GQ:PL	1/1:1,52:53:99:1378,149,0
3L	4407864	3L_4407864_SNP	G	C	1399.77	.	AC=2;AF=1.00;AN=2;DB;DP=55;ExcessHet=3.0103;FS=0.000;MLEAC=2;MLEAF=1.00;MQ=43.91;QD=25.45;SOR=0.729	GT:AD:DP:GQ:PL	1/1:0,55:55:99:1428,163,0
3L	4407957	3L_4407957_SNP	C	T	1525.77	.	AC=2;AF=1.00;AN=2;DB;DP=58;ExcessHet=3.0103;FS=0.000;MLEAC=2;MLEAF=1.00;MQ=43.92;QD=26.31;SOR=0.693	GT:AD:DP:GQ:PL	1/1:0,58:58:99:1554,174,0
3L	4407972	3L_4407972_SNP	A	T	2549.77	.	AC=2;AF=1.00;AN=2;BaseQRankSum=-1.693;ClippingRankSum=0.000;DB;DP=60;ExcessHet=3.0103;FS=0.000;MLEAC=2;MLEAF=1.00;MQ=43.92;MQRankSum=-0.094;QD=28.54;ReadPosRankSum=1.947;SOR=0.251	GT:AD:DP:GQ:PL	1/1:1,58:59:99:2578,136,0
3L	4407976	3L_4407976_SNP	C	A	2491.77	.	AC=2;AF=1.00;AN=2;BaseQRankSum=1.136;ClippingRankSum=0.000;DB;DP=59;ExcessHet=3.0103;FS=0.000;MLEAC=2;MLEAF=1.00;MQ=43.92;MQRankSum=-0.094;QD=33.03;ReadPosRankSum=1.894;SOR=0.237	GT:AD:DP:GQ:PL	1/1:1,57:58:99:2520,130,0
3L	4407978	3L_4407978_SNP	C	T	2491.77	.	AC=2;AF=1.00;AN=2;BaseQRankSum=1.685;ClippingRankSum=0.000;DB;DP=58;ExcessHet=3.0103;FS=0.000;MLEAC=2;MLEAF=1.00;MQ=43.92;MQRankSum=-0.094;QD=33.24;ReadPosRankSum=1.910;SOR=0.237	GT:AD:DP:GQ:PL	1/1:1,57:58:99:2520,130,0
3L	4408280	3L_4408280_SNP	C	T	2631.77	.	AC=2;AF=1.00;AN=2;DB;DP=61;ExcessHet=3.0103;FS=0.000;MLEAC=2;MLEAF=1.00;MQ=43.94;QD=28.49;SOR=0.906	GT:AD:DP:GQ:PL	1/1:0,60:60:99:2660,181,0
3L	4408284	3L_4408284_SNP	C	T	2637.77	.	AC=2;AF=1.00;AN=2;DB;DP=61;ExcessHet=3.0103;FS=0.000;MLEAC=2;MLEAF=1.00;MQ=43.94;QD=34.04;SOR=0.831	GT:AD:DP:GQ:PL	1/1:0,60:60:99:2666,181,0
3L	4408392	.	TA	T	1975.73	.	AC=2;AF=1.00;AN=2;BaseQRankSum=0.740;ClippingRankSum=0.000;DP=54;ExcessHet=3.0103;FS=0.000;MLEAC=2;MLEAF=1.00;MQ=43.75;MQRankSum=-0.304;QD=31.89;ReadPosRankSum=-0.510;SOR=0.223	GT:AD:DP:GQ:PL	1/1:1,50:51:80:2013,80,0
3L	4408415	3L_4408415_SNP	G	C	2436.77	.	AC=2;AF=1.00;AN=2;BaseQRankSum=0.448;ClippingRankSum=0.000;DB;DP=57;ExcessHet=3.0103;FS=3.245;MLEAC=2;MLEAF=1.00;MQ=43.76;MQRankSum=-0.321;QD=31.62;ReadPosRankSum=0.122;SOR=0.450	GT:AD:DP:GQ:PL	1/1:1,56:57:98:2465,98,0
3L	4408434	3L_4408434_SNP	C	T	2289.77	.	AC=2;AF=1.00;AN=2;BaseQRankSum=0.298;ClippingRankSum=0.000;DB;DP=56;ExcessHet=3.0103;FS=3.602;MLEAC=2;MLEAF=1.00;MQ=43.72;MQRankSum=-0.361;QD=28.22;ReadPosRankSum=1.356;SOR=0.707	GT:AD:DP:GQ:PL	1/1:1,54:55:89:2318,89,0
3L	4408537	3L_4408537_SNP	G	T	1395.77	.	AC=2;AF=1.00;AN=2;DB;DP=53;ExcessHet=3.0103;FS=0.000;MLEAC=2;MLEAF=1.00;MQ=43.89;QD=26.34;SOR=0.808	GT:AD:DP:GQ:PL	1/1:0,53:53:99:1424,158,0
3L	4408700	3L_4408700_SNP	G	A	2530.77	.	AC=2;AF=1.00;AN=2;DB;DP=58;ExcessHet=3.0103;FS=0.000;MLEAC=2;MLEAF=1.00;MQ=42.62;QD=31.31;SOR=0.914	GT:AD:DP:GQ:PL	1/1:0,58:58:99:2559,175,0
3L	4408706	3L_4408706_SNP	A	T	2493.77	.	AC=2;AF=1.00;AN=2;DB;DP=57;ExcessHet=3.0103;FS=0.000;MLEAC=2;MLEAF=1.00;MQ=42.59;QD=31.06;SOR=0.877	GT:AD:DP:GQ:PL	1/1:0,57:57:99:2522,172,0
3L	4408720	3L_4408720_SNP	C	T	1571.77	.	AC=2;AF=1.00;AN=2;DB;DP=57;ExcessHet=3.0103;FS=0.000;MLEAC=2;MLEAF=1.00;MQ=42.63;QD=27.57;SOR=0.960	GT:AD:DP:GQ:PL	1/1:0,57:57:99:1600,171,0
3L	4408735	.	AAATGTGTTAGATAACAG	A	2116.73	.	AC=2;AF=1.00;AN=2;BaseQRankSum=-1.739;ClippingRankSum=0.000;DP=54;ExcessHet=3.0103;FS=3.565;MLEAC=2;MLEAF=1.00;MQ=42.59;MQRankSum=-0.854;QD=34.58;SOR=0.687	GT:AD:DP:GQ:PL	1/1:1,49:50:99:2154,107,0
3L	4408777	3L_4408777_SNP	A	G	1421.77	.	AC=2;AF=1.00;AN=2;BaseQRankSum=2.170;ClippingRankSum=0.000;DB;DP=55;ExcessHet=3.0103;FS=6.946;MLEAC=2;MLEAF=1.00;MQ=42.67;MQRankSum=-1.159;QD=25.85;ReadPosRankSum=0.895;SOR=0.576	GT:AD:DP:GQ:PL	1/1:2,53:55:99:1450,128,0
3L	4408863	3L_4408863_SNP	T	C	1200.73	.	AC=2;AF=1.00;AN=2;BaseQRankSum=-0.667;ClippingRankSum=0.000;DB;DP=53;ExcessHet=3.0103;FS=8.676;MLEAC=2;MLEAF=1.00;MQ=43.44;MQRankSum=-0.694;QD=24.01;ReadPosRankSum=1.221;SOR=1.234	GT:AD:DP:GQ:PL	1/1:2,48:50:93:1238,93,0
3L	4408944	3L_4408944_SNP	T	G	1093.77	.	AC=2;AF=1.00;AN=2;BaseQRankSum=-1.005;ClippingRankSum=0.000;DB;DP=42;ExcessHet=3.0103;FS=0.000;MLEAC=2;MLEAF=1.00;MQ=43.42;MQRankSum=-0.537;QD=26.04;ReadPosRankSum=-1.487;SOR=0.286	GT:AD:DP:GQ:PL	1/1:1,41:42:97:1122,97,0
3L	4409029	3L_4409029_SNP	C	A	1146.77	.	AC=2;AF=1.00;AN=2;DB;DP=43;ExcessHet=3.0103;FS=0.000;MLEAC=2;MLEAF=1.00;MQ=42.28;QD=26.67;SOR=1.055	GT:AD:DP:GQ:PL	1/1:0,43:43:99:1175,129,0
3L	4409071	3L_4409071_SNP	G	A	925.77	.	AC=2;AF=1.00;AN=2;DB;DP=34;ExcessHet=3.0103;FS=0.000;MLEAC=2;MLEAF=1.00;MQ=41.24;QD=27.23;SOR=1.085	GT:AD:DP:GQ:PL	1/1:0,34:34:99:954,102,0
3L	4409090	3L_4409090_SNP	G	C	1681.77	.	AC=2;AF=1.00;AN=2;DB;DP=37;ExcessHet=3.0103;FS=0.000;MLEAC=2;MLEAF=1.00;MQ=41.47;QD=21.86;SOR=0.859	GT:AD:DP:GQ:PL	1/1:0,37:37:99:1710,114,0
3L	4409091	3L_4409091_INS	A	ACGCAT	1672.73	.	AC=2;AF=1.00;AN=2;DB;DP=37;ExcessHet=3.0103;FS=0.000;MLEAC=2;MLEAF=1.00;MQ=41.47;QD=30.39;SOR=0.859	GT:AD:DP:GQ:PL	1/1:0,37:37:99:1710,114,0
3L	4409094	.	G	C	1906.77	.	AC=2;AF=1.00;AN=2;DP=38;ExcessHet=3.0103;FS=0.000;MLEAC=2;MLEAF=1.00;MQ=41.54;QD=28.14;SOR=1.040	GT:AD:DP:GQ:PL	1/1:0,38:38:99:1935,129,0
3L	4409095	.	G	GAACGAACCCTGTCATAC	1897.73	.	AC=2;AF=1.00;AN=2;DP=38;ExcessHet=3.0103;FS=0.000;MLEAC=2;MLEAF=1.00;MQ=41.54;QD=28.53;SOR=1.040	GT:AD:DP:GQ:PL	1/1:0,38:38:99:1935,129,0
3L	4409272	3L_4409272_SNP	G	T	1184.77	.	AC=2;AF=1.00;AN=2;DB;DP=44;ExcessHet=3.0103;FS=0.000;MLEAC=2;MLEAF=1.00;MQ=43.62;QD=26.93;SOR=0.784	GT:AD:DP:GQ:PL	1/1:0,44:44:99:1213,132,0
3L	4410952	.	T	TTA	72.73	.	AC=1;AF=0.500;AN=2;BaseQRankSum=0.056;ClippingRankSum=0.000;DP=55;ExcessHet=3.0103;FS=8.931;MLEAC=1;MLEAF=0.500;MQ=42.00;MQRankSum=-2.067;QD=1.86;ReadPosRankSum=0.091;SOR=2.050	GT:AD:DP:GQ:PL	0/1:30,9:39:99:110,0,658
3L	4412691	3L_4412691_DEL	AATTAT	A	2303.73	.	AC=2;AF=1.00;AN=2;DB;DP=53;ExcessHet=3.0103;FS=0.000;MLEAC=2;MLEAF=1.00;MQ=43.89;QD=31.34;SOR=0.892	GT:AD:DP:GQ:PL	1/1:0,53:53:99:2341,160,0
3L	4412747	3L_4412747_SNP	G	A	2152.77	.	AC=2;AF=1.00;AN=2;BaseQRankSum=-0.938;ClippingRankSum=0.000;DB;DP=51;ExcessHet=3.0103;FS=0.000;MLEAC=2;MLEAF=1.00;MQ=43.88;MQRankSum=-0.167;QD=32.58;ReadPosRankSum=-0.170;SOR=0.495	GT:AD:DP:GQ:PL	1/1:1,50:51:99:2181,114,0
3L	4412758	3L_4412758_SNP	A	G	2236.77	.	AC=2;AF=1.00;AN=2;BaseQRankSum=-0.562;ClippingRankSum=0.000;DB;DP=55;ExcessHet=3.0103;FS=0.000;MLEAC=2;MLEAF=1.00;MQ=43.76;MQRankSum=-0.210;QD=29.85;ReadPosRankSum=-0.662;SOR=0.415	GT:AD:DP:GQ:PL	1/1:1,54:55:99:2265,120,0
3L	4412784	3L_4412784_SNP	C	G	1397.77	.	AC=2;AF=1.00;AN=2;BaseQRankSum=0.493;ClippingRankSum=0.000;DB;DP=56;ExcessHet=3.0103;FS=0.000;MLEAC=2;MLEAF=1.00;MQ=43.63;MQRankSum=-0.250;QD=24.96;ReadPosRankSum=-1.362;SOR=0.490	GT:AD:DP:GQ:PL	1/1:1,55:56:99:1426,140,0
3L	4412828	3L_4412828_SNP	T	C	1534.77	.	AC=2;AF=1.00;AN=2;BaseQRankSum=0.927;ClippingRankSum=0.000;DB;DP=59;ExcessHet=3.0103;FS=0.000;MLEAC=2;MLEAF=1.00;MQ=43.75;MQRankSum=-0.094;QD=26.01;ReadPosRankSum=0.325;SOR=0.557	GT:AD:DP:GQ:PL	1/1:1,58:59:99:1563,150,0
3L	4412888	3L_4412888_SNP	T	A	1734.77	.	AC=2;AF=1.00;AN=2;DB;DP=67;ExcessHet=3.0103;FS=0.000;MLEAC=2;MLEAF=1.00;MQ=43.97;QD=26.28;SOR=0.957	GT:AD:DP:GQ:PL	1/1:0,66:66:99:1763,197,0
3L	4412923	3L_4412923_SNP	G	C	1640.77	.	AC=2;AF=1.00;AN=2;DB;DP=64;ExcessHet=3.0103;FS=0.000;MLEAC=2;MLEAF=1.00;MQ=43.97;QD=26.04;SOR=0.724	GT:AD:DP:GQ:PL	1/1:0,63:63:99:1669,187,0
3L	4412958	3L_4412958_SNP	A	G	2676.77	.	AC=2;AF=1.00;AN=2;DB;DP=65;ExcessHet=3.0103;FS=0.000;MLEAC=2;MLEAF=1.00;MQ=43.94;QD=26.32;SOR=1.044	GT:AD:DP:GQ:PL	1/1:0,64:64:99:2705,192,0
3L	4412967	3L_4412967_SNP	A	G	2485.77	.	AC=2;AF=1.00;AN=2;DB;DP=58;ExcessHet=3.0103;FS=0.000;MLEAC=2;MLEAF=1.00;MQ=43.97;QD=29.00;SOR=1.140	GT:AD:DP:GQ:PL	1/1:0,57:57:99:2514,172,0
3L	4413167	3L_4413167_SNP	A	T	2982.77	.	AC=2;AF=1.00;AN=2;DB;DP=67;ExcessHet=3.0103;FS=0.000;MLEAC=2;MLEAF=1.00;MQ=43.94;QD=25.45;SOR=0.784	GT:AD:DP:GQ:PL	1/1:0,67:67:99:3011,205,0
3L	4413170	3L_4413170_SNP	C	A	3015.77	.	AC=2;AF=1.00;AN=2;DB;DP=67;ExcessHet=3.0103;FS=0.000;MLEAC=2;MLEAF=1.00;MQ=43.94;QD=30.65;SOR=0.849	GT:AD:DP:GQ:PL	1/1:0,67:67:99:3044,208,0
3L	4413207	.	A	AG	3006.73	.	AC=2;AF=1.00;AN=2;DP=69;ExcessHet=3.0103;FS=0.000;MLEAC=2;MLEAF=1.00;MQ=43.83;QD=32.66;SOR=1.478	GT:AD:DP:GQ:PL	1/1:0,69:69:99:3044,208,0
3L	4413216	3L_4413216_SNP	T	G	3095.77	.	AC=2;AF=1.00;AN=2;DB;DP=67;ExcessHet=3.0103;FS=0.000;MLEAC=2;MLEAF=1.00;MQ=43.82;QD=28.47;SOR=1.609	GT:AD:DP:GQ:PL	1/1:0,67:67:99:3124,211,0
3L	4413221	3L_4413221_SNP	A	G	2896.77	.	AC=2;AF=1.00;AN=2;DB;DP=64;ExcessHet=3.0103;FS=0.000;MLEAC=2;MLEAF=1.00;MQ=43.82;QD=34.11;SOR=1.503	GT:AD:DP:GQ:PL	1/1:0,64:64:99:2925,196,0
3L	4413227	3L_4413227_SNP	A	C	2868.77	.	AC=2;AF=1.00;AN=2;DB;DP=64;ExcessHet=3.0103;FS=0.000;MLEAC=2;MLEAF=1.00;MQ=43.82;QD=27.83;SOR=1.609	GT:AD:DP:GQ:PL	1/1:0,64:64:99:2897,196,0
3L	4413228	3L_4413228_SNP	C	A	2823.77	.	AC=2;AF=1.00;AN=2;DB;DP=64;ExcessHet=3.0103;FS=0.000;MLEAC=2;MLEAF=1.00;MQ=43.82;QD=22.70;SOR=1.609	GT:AD:DP:GQ:PL	1/1:0,64:64:99:2852,193,0
3L	4413301	3L_4413301_SNP	A	G	1600.77	.	AC=2;AF=1.00;AN=2;DB;DP=61;ExcessHet=3.0103;FS=0.000;MLEAC=2;MLEAF=1.00;MQ=43.78;QD=26.24;SOR=1.292	GT:AD:DP:GQ:PL	1/1:0,61:61:99:1629,182,0
3L	4413333	.	C	CT	2423.73	.	AC=2;AF=1.00;AN=2;DP=59;ExcessHet=3.0103;FS=0.000;MLEAC=2;MLEAF=1.00;MQ=43.83;QD=30.16;SOR=0.729	GT:AD:DP:GQ:PL	1/1:0,55:55:99:2461,168,0
3L	4413339	.	G	A	2432.77	.	AC=2;AF=1.00;AN=2;DP=56;ExcessHet=3.0103;FS=0.000;MLEAC=2;MLEAF=1.00;MQ=43.86;QD=33.45;SOR=0.765	GT:AD:DP:GQ:PL	1/1:0,56:56:99:2461,168,0
3L	4413433	3L_4413433_SNP	A	C	2838.77	.	AC=2;AF=1.00;AN=2;DB;DP=68;ExcessHet=3.0103;FS=0.000;MLEAC=2;MLEAF=1.00;MQ=43.64;QD=33.73;SOR=0.814	GT:AD:DP:GQ:PL	1/1:0,68:68:99:2867,205,0
3L	4413456	3L_4413456_SNP	A	C	2876.77	.	AC=2;AF=1.00;AN=2;DB;DP=68;ExcessHet=3.0103;FS=0.000;MLEAC=2;MLEAF=1.00;MQ=43.64;QD=25.76;SOR=0.814	GT:AD:DP:GQ:PL	1/1:0,68:68:99:2905,208,0
3L	4413549	.	C	CA	2868.73	.	AC=2;AF=1.00;AN=2;DP=66;ExcessHet=3.0103;FS=0.000;MLEAC=2;MLEAF=1.00;MQ=43.68;QD=27.95;SOR=0.756	GT:AD:DP:GQ:PL	1/1:0,64:64:99:2906,196,0
3L	4413559	3L_4413559_SNP	T	A	3148.77	.	AC=2;AF=1.00;AN=2;DB;DP=72;ExcessHet=3.0103;FS=0.000;MLEAC=2;MLEAF=1.00;MQ=43.68;QD=26.34;SOR=0.721	GT:AD:DP:GQ:PL	1/1:0,71:71:99:3177,214,0
3L	4413565	.	T	A	3230.77	.	AC=2;AF=1.00;AN=2;DP=71;ExcessHet=3.0103;FS=0.000;MLEAC=2;MLEAF=1.00;MQ=43.68;QD=29.07;SOR=0.779	GT:AD:DP:GQ:PL	1/1:0,71:71:99:3259,220,0
3L	4413574	3L_4413574_SNP	A	C	3098.77	.	AC=2;AF=1.00;AN=2;DB;DP=71;ExcessHet=3.0103;FS=0.000;MLEAC=2;MLEAF=1.00;MQ=43.68;QD=30.94;SOR=0.721	GT:AD:DP:GQ:PL	1/1:0,71:71:99:3127,214,0
3L	4413682	3L_4413682_SNP	T	G	2376.77	.	AC=2;AF=1.00;AN=2;DB;DP=55;ExcessHet=3.0103;FS=0.000;MLEAC=2;MLEAF=1.00;MQ=43.93;QD=23.66;SOR=0.729	GT:AD:DP:GQ:PL	1/1:0,55:55:99:2405,166,0
3L	4413698	.	TAAA	T	2776.73	.	AC=2;AF=1.00;AN=2;DP=62;ExcessHet=3.0103;FS=0.000;MLEAC=2;MLEAF=1.00;MQ=43.94;QD=24.44;SOR=0.899	GT:AD:DP:GQ:PL	1/1:0,62:62:99:2814,193,0
3L	4413707	.	A	AGC	2761.73	.	AC=2;AF=1.00;AN=2;DP=61;ExcessHet=3.0103;FS=0.000;MLEAC=2;MLEAF=1.00;MQ=43.70;QD=27.92;SOR=0.941	GT:AD:DP:GQ:PL	1/1:0,61:61:99:2799,190,0
3L	4413784	3L_4413784_SNP	C	T	1516.77	.	AC=2;AF=1.00;AN=2;DB;DP=59;ExcessHet=3.0103;FS=0.000;MLEAC=2;MLEAF=1.00;MQ=43.65;QD=26.15;SOR=2.644	GT:AD:DP:GQ:PL	1/1:0,58:58:99:1545,173,0
3L	4413805	3L_4413805_SNP	G	T	1535.77	.	AC=2;AF=1.00;AN=2;DB;DP=58;ExcessHet=3.0103;FS=0.000;MLEAC=2;MLEAF=1.00;MQ=43.77;QD=26.48;SOR=2.644	GT:AD:DP:GQ:PL	1/1:0,58:58:99:1564,173,0
3L	4413828	3L_4413828_SNP	T	C	1224.77	.	AC=2;AF=1.00;AN=2;DB;DP=48;ExcessHet=3.0103;FS=0.000;MLEAC=2;MLEAF=1.00;MQ=43.90;QD=25.52;SOR=3.352	GT:AD:DP:GQ:PL	1/1:0,48:48:99:1253,142,0
3L	4413897	3L_4413897_SNP	T	C	639.77	.	AC=2;AF=1.00;AN=2;DB;DP=26;ExcessHet=3.0103;FS=0.000;MLEAC=2;MLEAF=1.00;MQ=43.81;QD=24.61;SOR=1.022	GT:AD:DP:GQ:PL	1/1:0,26:26:77:668,77,0
3L	4413926	3L_4413926_SNP	G	A	595.77	.	AC=2;AF=1.00;AN=2;DB;DP=25;ExcessHet=3.0103;FS=0.000;MLEAC=2;MLEAF=1.00;MQ=43.69;QD=24.82;SOR=1.051	GT:AD:DP:GQ:PL	1/1:0,24:24:71:624,71,0
3L	4413995	3L_4413995_SNP	G	A	619.77	.	AC=2;AF=1.00;AN=2;DB;DP=24;ExcessHet=3.0103;FS=0.000;MLEAC=2;MLEAF=1.00;MQ=43.92;QD=25.82;SOR=0.693	GT:AD:DP:GQ:PL	1/1:0,24:24:72:648,72,0
3L	4414132	3L_4414132_SNP	G	A	1019.77	.	AC=2;AF=1.00;AN=2;DB;DP=39;ExcessHet=3.0103;FS=0.000;MLEAC=2;MLEAF=1.00;MQ=44.00;QD=26.84;SOR=1.329	GT:AD:DP:GQ:PL	1/1:0,38:38:99:1048,114,0
3L	4414267	3L_4414267_SNP	C	T	1429.77	.	AC=2;AF=1.00;AN=2;DB;DP=33;ExcessHet=3.0103;FS=0.000;MLEAC=2;MLEAF=1.00;MQ=43.88;QD=29.28;SOR=1.751	GT:AD:DP:GQ:PL	1/1:0,33:33:99:1458,99,0
3L	4414277	3L_4414277_SNP	G	A	1620.77	.	AC=2;AF=1.00;AN=2;DB;DP=34;ExcessHet=3.0103;FS=0.000;MLEAC=2;MLEAF=1.00;MQ=43.88;QD=30.05;SOR=1.609	GT:AD:DP:GQ:PL	1/1:0,34:34:99:1649,111,0
3L	4414287	3L_4414287_SNP	T	C	1546.77	.	AC=2;AF=1.00;AN=2;DB;DP=35;ExcessHet=3.0103;FS=0.000;MLEAC=2;MLEAF=1.00;MQ=43.89;QD=26.43;SOR=1.483	GT:AD:DP:GQ:PL	1/1:0,35:35:99:1575,105,0
3L	4414288	3L_4414288_SNP	T	G	1546.77	.	AC=2;AF=1.00;AN=2;DB;DP=35;ExcessHet=3.0103;FS=0.000;MLEAC=2;MLEAF=1.00;MQ=43.89;QD=29.01;SOR=1.483	GT:AD:DP:GQ:PL	1/1:0,35:35:99:1575,105,0
3L	4414315	3L_4414315_DEL	GAGATACTC	G	1658.73	.	AC=2;AF=1.00;AN=2;DB;DP=39;ExcessHet=3.0103;FS=0.000;MLEAC=2;MLEAF=1.00;MQ=43.90;QD=28.86;SOR=1.493	GT:AD:DP:GQ:PL	1/1:0,38:38:99:1696,115,0
3L	4414408	3L_4414408_SNP	A	G	1183.77	.	AC=2;AF=1.00;AN=2;DB;DP=47;ExcessHet=3.0103;FS=0.000;MLEAC=2;MLEAF=1.00;MQ=43.80;QD=25.19;SOR=0.823	GT:AD:DP:GQ:PL	1/1:0,47:47:99:1212,140,0
3L	4414452	3L_4414452_SNP	T	A	1240.77	.	AC=2;AF=1.00;AN=2;DB;DP=47;ExcessHet=3.0103;FS=0.000;MLEAC=2;MLEAF=1.00;MQ=44.00;QD=26.40;SOR=0.735	GT:AD:DP:GQ:PL	1/1:0,47:47:99:1269,140,0
3L	4414521	3L_4414521_SNP	G	A	1101.77	.	AC=2;AF=1.00;AN=2;DB;DP=41;ExcessHet=3.0103;FS=0.000;MLEAC=2;MLEAF=1.00;MQ=44.00;QD=26.87;SOR=0.954	GT:AD:DP:GQ:PL	1/1:0,41:41:99:1130,123,0
3L	4414576	3L_4414576_SNP	G	A	1352.77	.	AC=2;AF=1.00;AN=2;DB;DP=51;ExcessHet=3.0103;FS=0.000;MLEAC=2;MLEAF=1.00;MQ=43.88;QD=26.52;SOR=0.813	GT:AD:DP:GQ:PL	1/1:0,51:51:99:1381,153,0
3L	4414726	.	CATAT	C	1797.73	.	AC=2;AF=1.00;AN=2;DP=44;ExcessHet=3.0103;FS=0.000;MLEAC=2;MLEAF=1.00;MQ=44.00;QD=29.42;SOR=1.206	GT:AD:DP:GQ:PL	1/1:0,41:41:99:1835,124,0
3L	4414846	3L_4414846_SNP	G	C	1573.77	.	AC=2;AF=1.00;AN=2;BaseQRankSum=-1.581;ClippingRankSum=0.000;DB;DP=61;ExcessHet=3.0103;FS=0.000;MLEAC=2;MLEAF=1.00;MQ=43.97;MQRankSum=0.000;QD=25.80;ReadPosRankSum=-0.526;SOR=0.223	GT:AD:DP:GQ:PL	1/1:1,60:61:99:1602,154,0
3L	4415035	3L_4415035_SNP	G	T	2607.77	.	AC=2;AF=1.00;AN=2;BaseQRankSum=1.492;ClippingRankSum=0.000;DB;DP=61;ExcessHet=3.0103;FS=3.082;MLEAC=2;MLEAF=1.00;MQ=43.97;MQRankSum=0.000;QD=31.37;ReadPosRankSum=0.227;SOR=0.328	GT:AD:DP:GQ:PL	1/1:1,60:61:99:2636,135,0
3L	4415038	.	GAA	G	2518.73	.	AC=2;AF=1.00;AN=2;BaseQRankSum=0.524;ClippingRankSum=0.000;DP=61;ExcessHet=3.0103;FS=3.168;MLEAC=2;MLEAF=1.00;MQ=43.97;MQRankSum=0.000;QD=31.47;ReadPosRankSum=0.402;SOR=0.395	GT:AD:DP:GQ:PL	1/1:1,60:61:99:2556,135,0
3L	4415385	3L_4415385_SNP	A	G	1278.77	.	AC=2;AF=1.00;AN=2;DB;DP=47;ExcessHet=3.0103;FS=0.000;MLEAC=2;MLEAF=1.00;MQ=44.00;QD=27.21;SOR=1.022	GT:AD:DP:GQ:PL	1/1:0,47:47:99:1307,141,0
3L	4415461	3L_4415461_SNP	A	G	963.77	.	AC=2;AF=1.00;AN=2;DB;DP=38;ExcessHet=3.0103;FS=0.000;MLEAC=2;MLEAF=1.00;MQ=43.95;QD=25.36;SOR=2.073	GT:AD:DP:GQ:PL	1/1:0,38:38:99:992,112,0
3L	4415546	3L_4415546_INS	C	CAG	2114.73	.	AC=2;AF=1.00;AN=2;DB;DP=59;ExcessHet=3.0103;FS=0.000;MLEAC=2;MLEAF=1.00;MQ=44.00;QD=32.17;SOR=0.729	GT:AD:DP:GQ:PL	1/1:0,55:55:99:2152,165,0
3L	4415709	.	G	C	1299.77	.	AC=2;AF=1.00;AN=2;DP=49;ExcessHet=3.0103;FS=0.000;MLEAC=2;MLEAF=1.00;MQ=43.73;QD=26.53;SOR=0.909	GT:AD:DP:GQ:PL	1/1:0,49:49:99:1328,146,0
3L	4416048	3L_4416048_SNP	C	T	1473.77	.	AC=2;AF=1.00;AN=2;DB;DP=53;ExcessHet=3.0103;FS=0.000;MLEAC=2;MLEAF=1.00;MQ=44.00;QD=27.81;SOR=1.654	GT:AD:DP:GQ:PL	1/1:0,53:53:99:1502,159,0
3L	4416118	3L_4416118_SNP	A	T	1240.77	.	AC=2;AF=1.00;AN=2;DB;DP=47;ExcessHet=3.0103;FS=0.000;MLEAC=2;MLEAF=1.00;MQ=44.00;QD=26.40;SOR=0.735	GT:AD:DP:GQ:PL	1/1:0,47:47:99:1269,141,0
3L	4416337	3L_4416337_SNP	C	G	1256.77	.	AC=2;AF=1.00;AN=2;DB;DP=47;ExcessHet=3.0103;FS=0.000;MLEAC=2;MLEAF=1.00;MQ=43.88;QD=26.74;SOR=1.132	GT:AD:DP:GQ:PL	1/1:0,47:47:99:1285,141,0
3L	4416374	3L_4416374_SNP	A	G	996.77	.	AC=2;AF=1.00;AN=2;DB;DP=38;ExcessHet=3.0103;FS=0.000;MLEAC=2;MLEAF=1.00;MQ=43.85;QD=26.23;SOR=1.329	GT:AD:DP:GQ:PL	1/1:0,38:38:99:1025,114,0
3L	4416387	.	GCCC	G	1443.73	.	AC=2;AF=1.00;AN=2;DP=36;ExcessHet=3.0103;FS=0.000;MLEAC=2;MLEAF=1.00;MQ=43.76;QD=26.91;SOR=1.244	GT:AD:DP:GQ:PL	1/1:0,34:34:99:1481,102,0
3L	4416727	3L_4416727_SNP	T	C	2372.77	.	AC=2;AF=1.00;AN=2;DB;DP=57;ExcessHet=3.0103;FS=0.000;MLEAC=2;MLEAF=1.00;MQ=43.17;QD=28.19;SOR=0.728	GT:AD:DP:GQ:PL	1/1:0,57:57:99:2401,174,0
3L	4416749	3L_4416749_SNP	C	T	2474.77	.	AC=2;AF=1.00;AN=2;DB;DP=54;ExcessHet=3.0103;FS=0.000;MLEAC=2;MLEAF=1.00;MQ=42.77;QD=32.11;SOR=1.022	GT:AD:DP:GQ:PL	1/1:0,54:54:99:2503,169,0
3L	4416767	3L_4416767_SNP	T	G	2475.77	.	AC=2;AF=1.00;AN=2;DB;DP=54;ExcessHet=3.0103;FS=0.000;MLEAC=2;MLEAF=1.00;MQ=42.32;QD=25.44;SOR=1.118	GT:AD:DP:GQ:PL	1/1:0,54:54:99:2504,169,0
3L	4416778	3L_4416778_SNP	T	C	2243.77	.	AC=2;AF=1.00;AN=2;DB;DP=52;ExcessHet=3.0103;FS=0.000;MLEAC=2;MLEAF=1.00;MQ=42.14;QD=28.96;SOR=1.358	GT:AD:DP:GQ:PL	1/1:0,52:52:99:2272,156,0
3L	4416818	.	A	AT	2077.73	.	AC=2;AF=1.00;AN=2;DP=48;ExcessHet=3.0103;FS=0.000;MLEAC=2;MLEAF=1.00;MQ=41.83;QD=33.99;SOR=1.514	GT:AD:DP:GQ:PL	1/1:0,47:47:99:2115,141,0
3L	4416820	.	A	T	2131.77	.	AC=2;AF=1.00;AN=2;DP=47;ExcessHet=3.0103;FS=0.000;MLEAC=2;MLEAF=1.00;MQ=41.78;QD=25.20;SOR=1.514	GT:AD:DP:GQ:PL	1/1:0,47:47:99:2160,144,0
3L	4416823	.	T	TC	2167.73	.	AC=2;AF=1.00;AN=2;DP=48;ExcessHet=3.0103;FS=0.000;MLEAC=2;MLEAF=1.00;MQ=41.79;QD=29.66;SOR=1.562	GT:AD:DP:GQ:PL	1/1:0,48:48:99:2205,147,0
3L	4416825	.	T	TTTAGCGAGATATATGCTCGG	2265.73	.	AC=2;AF=1.00;AN=2;DP=47;ExcessHet=3.0103;FS=0.000;MLEAC=2;MLEAF=1.00;MQ=41.74;QD=31.26;SOR=1.514	GT:AD:DP:GQ:PL	1/1:0,47:47:99:2303,156,0
3L	4416906	.	CTG	C	1141.73	.	AC=2;AF=1.00;AN=2;DP=39;ExcessHet=3.0103;FS=0.000;MLEAC=2;MLEAF=1.00;MQ=43.27;QD=30.86;SOR=0.859	GT:AD:DP:GQ:PL	1/1:0,37:37:99:1179,111,0
3L	4416989	3L_4416989_SNP	A	G	1674.77	.	AC=2;AF=1.00;AN=2;DB;DP=42;ExcessHet=3.0103;FS=0.000;MLEAC=2;MLEAF=1.00;MQ=42.77;QD=30.92;SOR=1.721	GT:AD:DP:GQ:PL	1/1:0,42:42:99:1703,126,0
3L	4417011	.	C	G	1681.77	.	AC=2;AF=1.00;AN=2;DP=37;ExcessHet=3.0103;FS=0.000;MLEAC=2;MLEAF=1.00;MQ=42.49;QD=28.10;SOR=2.242	GT:AD:DP:GQ:PL	1/1:0,37:37:99:1710,114,0
3L	4417014	3L_4417014_SNP	T	G	1726.77	.	AC=2;AF=1.00;AN=2;DB;DP=37;ExcessHet=3.0103;FS=0.000;MLEAC=2;MLEAF=1.00;MQ=42.49;QD=31.28;SOR=2.242	GT:AD:DP:GQ:PL	1/1:0,37:37:99:1755,117,0
3L	4417016	3L_4417016_SNP	G	A	1710.77	.	AC=2;AF=1.00;AN=2;DB;DP=38;ExcessHet=3.0103;FS=0.000;MLEAC=2;MLEAF=1.00;MQ=42.53;QD=36.66;SOR=2.073	GT:AD:DP:GQ:PL	1/1:0,38:38:99:1739,117,0
3L	4417022	3L_4417022_SNP	A	G	1749.77	.	AC=2;AF=1.00;AN=2;DB;DP=41;ExcessHet=3.0103;FS=0.000;MLEAC=2;MLEAF=1.00;MQ=42.52;QD=30.34;SOR=2.038	GT:AD:DP:GQ:PL	1/1:0,41:41:99:1778,123,0
3L	4417055	3L_4417055_SNP	G	C	1727.77	.	AC=2;AF=1.00;AN=2;DB;DP=41;ExcessHet=3.0103;FS=0.000;MLEAC=2;MLEAF=1.00;MQ=42.95;QD=28.74;SOR=1.075	GT:AD:DP:GQ:PL	1/1:0,41:41:99:1756,126,0
3L	4417068	3L_4417068_SNP	C	T	1720.77	.	AC=2;AF=1.00;AN=2;DB;DP=40;ExcessHet=3.0103;FS=0.000;MLEAC=2;MLEAF=1.00;MQ=43.07;QD=29.24;SOR=0.693	GT:AD:DP:GQ:PL	1/1:0,40:40:99:1749,123,0
3L	4417095	3L_4417095_SNP	C	T	1093.77	.	AC=2;AF=1.00;AN=2;DB;DP=41;ExcessHet=3.0103;FS=0.000;MLEAC=2;MLEAF=1.00;MQ=43.14;QD=26.68;SOR=0.843	GT:AD:DP:GQ:PL	1/1:0,41:41:99:1122,122,0
3L	4417146	3L_4417146_SNP	A	G	1193.77	.	AC=2;AF=1.00;AN=2;DB;DP=46;ExcessHet=3.0103;FS=0.000;MLEAC=2;MLEAF=1.00;MQ=43.79;QD=25.95;SOR=0.976	GT:AD:DP:GQ:PL	1/1:0,46:46:99:1222,138,0
3L	4417211	3L_4417211_SNP	C	T	1283.77	.	AC=2;AF=1.00;AN=2;DB;DP=49;ExcessHet=3.0103;FS=0.000;MLEAC=2;MLEAF=1.00;MQ=43.48;QD=26.20;SOR=0.909	GT:AD:DP:GQ:PL	1/1:0,49:49:99:1312,147,0
3L	4417292	3L_4417292_SNP	A	C	1446.77	.	AC=2;AF=1.00;AN=2;DB;DP=54;ExcessHet=3.0103;FS=0.000;MLEAC=2;MLEAF=1.00;MQ=43.84;QD=27.30;SOR=1.077	GT:AD:DP:GQ:PL	1/1:0,53:53:99:1475,159,0
3L	4417389	3L_4417389_SNP	G	A	1376.77	.	AC=2;AF=1.00;AN=2;DB;DP=51;ExcessHet=3.0103;FS=0.000;MLEAC=2;MLEAF=1.00;MQ=43.85;QD=27.54;SOR=1.051	GT:AD:DP:GQ:PL	1/1:0,50:50:99:1405,150,0
3L	4417400	3L_4417400_SNP	A	T	2446.77	.	AC=2;AF=1.00;AN=2;DB;DP=56;ExcessHet=3.0103;FS=0.000;MLEAC=2;MLEAF=1.00;MQ=43.86;QD=26.31;SOR=1.061	GT:AD:DP:GQ:PL	1/1:0,55:55:99:2475,166,0
3L	4417406	3L_4417406_SNP	G	A	2478.77	.	AC=2;AF=1.00;AN=2;DB;DP=57;ExcessHet=3.0103;FS=0.000;MLEAC=2;MLEAF=1.00;MQ=43.86;QD=34.75;SOR=1.009	GT:AD:DP:GQ:PL	1/1:0,56:56:99:2507,169,0
3L	4417720	.	G	T	1468.77	.	AC=2;AF=1.00;AN=2;BaseQRankSum=-0.245;ClippingRankSum=0.000;DP=45;ExcessHet=3.0103;FS=4.293;MLEAC=2;MLEAF=1.00;MQ=44.00;MQRankSum=0.000;QD=34.16;ReadPosRankSum=-1.493;SOR=1.198	GT:AD:DP:GQ:PL	1/1:1,42:43:99:1497,122,0
3L	4417732	.	AGG	A	1425.73	.	AC=2;AF=1.00;AN=2;BaseQRankSum=-0.807;ClippingRankSum=0.000;DP=44;ExcessHet=3.0103;FS=3.928;MLEAC=2;MLEAF=1.00;MQ=44.00;MQRankSum=0.000;QD=33.95;ReadPosRankSum=-1.073;SOR=0.951	GT:AD:DP:GQ:PL	1/1:1,41:42:99:1463,119,0
3L	4417883	3L_4417883_SNP	T	A	1037.77	.	AC=2;AF=1.00;AN=2;DB;DP=40;ExcessHet=3.0103;FS=0.000;MLEAC=2;MLEAF=1.00;MQ=43.95;QD=25.94;SOR=1.445	GT:AD:DP:GQ:PL	1/1:0,40:40:99:1066,119,0
3L	4418115	.	T	C	1400.77	.	AC=2;AF=1.00;AN=2;DP=32;ExcessHet=3.0103;FS=0.000;MLEAC=2;MLEAF=1.00;MQ=44.00;QD=36.20;SOR=0.693	GT:AD:DP:GQ:PL	1/1:0,30:30:96:1429,96,0
3L	4418116	.	T	C	1400.77	.	AC=2;AF=1.00;AN=2;DP=33;ExcessHet=3.0103;FS=0.000;MLEAC=2;MLEAF=1.00;MQ=43.94;QD=30.90;SOR=0.756	GT:AD:DP:GQ:PL	1/1:0,31:31:96:1429,96,0
3L	4418117	.	G	A	1400.77	.	AC=2;AF=1.00;AN=2;DP=34;ExcessHet=3.0103;FS=0.000;MLEAC=2;MLEAF=1.00;MQ=43.94;QD=28.58;SOR=0.693	GT:AD:DP:GQ:PL	1/1:0,32:32:96:1429,96,0
3L	4418697	3L_4418697_SNP	C	T	1708.77	.	AC=2;AF=1.00;AN=2;DB;DP=65;ExcessHet=3.0103;FS=0.000;MLEAC=2;MLEAF=1.00;MQ=43.85;QD=26.70;SOR=0.966	GT:AD:DP:GQ:PL	1/1:0,64:64:99:1737,192,0
3L	4418738	3L_4418738_SNP	C	T	1812.77	.	AC=2;AF=1.00;AN=2;DB;DP=68;ExcessHet=3.0103;FS=0.000;MLEAC=2;MLEAF=1.00;MQ=43.86;QD=27.06;SOR=0.917	GT:AD:DP:GQ:PL	1/1:0,67:67:99:1841,201,0
3L	4418753	3L_4418753_SNP	T	C	1788.77	.	AC=2;AF=1.00;AN=2;DB;DP=68;ExcessHet=3.0103;FS=0.000;MLEAC=2;MLEAF=1.00;MQ=43.89;QD=26.70;SOR=0.784	GT:AD:DP:GQ:PL	1/1:0,67:67:99:1817,200,0
3L	4418863	.	CCAA	C	2172.73	.	AC=2;AF=1.00;AN=2;DP=51;ExcessHet=3.0103;FS=0.000;MLEAC=2;MLEAF=1.00;MQ=43.96;QD=30.67;SOR=0.693	GT:AD:DP:GQ:PL	1/1:0,50:50:99:2210,150,0
3L	4418906	3L_4418906_SNP	G	A	1885.77	.	AC=2;AF=1.00;AN=2;DB;DP=45;ExcessHet=3.0103;FS=0.000;MLEAC=2;MLEAF=1.00;MQ=43.96;QD=37.40;SOR=0.929	GT:AD:DP:GQ:PL	1/1:0,45:45:99:1914,138,0
3L	4418914	3L_4418914_SNP	A	G	1922.77	.	AC=2;AF=1.00;AN=2;DB;DP=46;ExcessHet=3.0103;FS=0.000;MLEAC=2;MLEAF=1.00;MQ=43.96;QD=25.39;SOR=0.874	GT:AD:DP:GQ:PL	1/1:0,46:46:99:1951,141,0
3L	4418963	3L_4418963_SNP	C	G	1340.77	.	AC=2;AF=1.00;AN=2;DB;DP=52;ExcessHet=3.0103;FS=0.000;MLEAC=2;MLEAF=1.00;MQ=43.96;QD=25.78;SOR=1.136	GT:AD:DP:GQ:PL	1/1:0,52:52:99:1369,154,0
3L	4418978	3L_4418978_SNP	A	G	1363.77	.	AC=2;AF=1.00;AN=2;DB;DP=52;ExcessHet=3.0103;FS=0.000;MLEAC=2;MLEAF=1.00;MQ=43.96;QD=26.23;SOR=1.136	GT:AD:DP:GQ:PL	1/1:0,52:52:99:1392,155,0
3L	4419029	3L_4419029_SNP	C	T	1373.77	.	AC=2;AF=1.00;AN=2;DB;DP=52;ExcessHet=3.0103;FS=0.000;MLEAC=2;MLEAF=1.00;MQ=44.00;QD=26.42;SOR=0.941	GT:AD:DP:GQ:PL	1/1:0,52:52:99:1402,155,0
3L	4419081	3L_4419081_SNP	C	T	1339.77	.	AC=2;AF=1.00;AN=2;DB;DP=52;ExcessHet=3.0103;FS=0.000;MLEAC=2;MLEAF=1.00;MQ=43.82;QD=25.76;SOR=1.136	GT:AD:DP:GQ:PL	1/1:0,52:52:99:1368,154,0
3L	4419361	3L_4419361_SNP	A	T	1280.77	.	AC=2;AF=1.00;AN=2;DB;DP=48;ExcessHet=3.0103;FS=0.000;MLEAC=2;MLEAF=1.00;MQ=44.00;QD=26.68;SOR=0.693	GT:AD:DP:GQ:PL	1/1:0,48:48:99:1309,144,0
3L	4419383	3L_4419383_SNP	T	G	1196.77	.	AC=2;AF=1.00;AN=2;BaseQRankSum=1.776;ClippingRankSum=0.000;DB;DP=46;ExcessHet=3.0103;FS=0.000;MLEAC=2;MLEAF=1.00;MQ=44.00;MQRankSum=0.000;QD=26.02;ReadPosRankSum=0.781;SOR=0.280	GT:AD:DP:GQ:PL	1/1:1,45:46:99:1225,128,0
3L	4419394	3L_4419394_SNP	T	C	1163.77	.	AC=2;AF=1.00;AN=2;DB;DP=45;ExcessHet=3.0103;FS=0.000;MLEAC=2;MLEAF=1.00;MQ=44.00;QD=25.86;SOR=0.929	GT:AD:DP:GQ:PL	1/1:0,45:45:99:1192,134,0
3L	4419409	3L_4419409_SNP	T	C	1207.77	.	AC=2;AF=1.00;AN=2;DB;DP=46;ExcessHet=3.0103;FS=0.000;MLEAC=2;MLEAF=1.00;MQ=44.00;QD=26.26;SOR=0.874	GT:AD:DP:GQ:PL	1/1:0,46:46:99:1236,138,0
3L	4419964	.	G	A	645.77	.	AC=1;AF=0.500;AN=2;BaseQRankSum=1.013;ClippingRankSum=0.000;DP=55;ExcessHet=3.0103;FS=1.064;MLEAC=1;MLEAF=0.500;MQ=43.76;MQRankSum=0.000;QD=11.96;ReadPosRankSum=1.141;SOR=0.498	GT:AD:DP:GQ:PL	0/1:24,30:54:99:674,0,479
3L	4420344	.	CA	C	1255.73	.	AC=2;AF=1.00;AN=2;DP=62;ExcessHet=3.0103;FS=0.000;MLEAC=2;MLEAF=1.00;MQ=43.97;QD=21.28;SOR=0.726	GT:AD:DP:GQ:PL	1/1:0,59:59:99:1293,176,0
3L	4420499	3L_4420499_SNP	T	A	1882.77	.	AC=2;AF=1.00;AN=2;DB;DP=69;ExcessHet=3.0103;FS=0.000;MLEAC=2;MLEAF=1.00;MQ=43.86;QD=27.29;SOR=1.131	GT:AD:DP:GQ:PL	1/1:0,69:69:99:1911,207,0
3L	4420882	.	C	A	1098.77	.	AC=2;AF=1.00;AN=2;DP=41;ExcessHet=3.0103;FS=0.000;MLEAC=2;MLEAF=1.00;MQ=43.95;QD=26.80;SOR=0.741	GT:AD:DP:GQ:PL	1/1:0,41:41:99:1127,123,0
3L	4420931	3L_4420931_SNP	G	C	1474.77	.	AC=2;AF=1.00;AN=2;DB;DP=35;ExcessHet=3.0103;FS=0.000;MLEAC=2;MLEAF=1.00;MQ=43.89;QD=27.51;SOR=1.418	GT:AD:DP:GQ:PL	1/1:0,34:34:99:1503,102,0
3L	4420935	3L_4420935_SNP	A	G	1486.77	.	AC=2;AF=1.00;AN=2;DB;DP=34;ExcessHet=3.0103;FS=0.000;MLEAC=2;MLEAF=1.00;MQ=43.83;QD=25.51;SOR=1.751	GT:AD:DP:GQ:PL	1/1:0,33:33:99:1515,102,0
3L	4420937	3L_4420937_SNP	A	G	1456.77	.	AC=2;AF=1.00;AN=2;DB;DP=34;ExcessHet=3.0103;FS=0.000;MLEAC=2;MLEAF=1.00;MQ=43.83;QD=26.90;SOR=1.751	GT:AD:DP:GQ:PL	1/1:0,33:33:99:1485,99,0
3L	4421044	3L_4421044_SNP	T	A	1169.77	.	AC=2;AF=1.00;AN=2;DB;DP=44;ExcessHet=3.0103;FS=0.000;MLEAC=2;MLEAF=1.00;MQ=43.96;QD=26.59;SOR=0.990	GT:AD:DP:GQ:PL	1/1:0,44:44:99:1198,132,0
3L	4421187	3L_4421187_SNP	A	C	908.77	.	AC=2;AF=1.00;AN=2;BaseQRankSum=1.797;ClippingRankSum=0.000;DB;DP=36;ExcessHet=3.0103;FS=0.000;MLEAC=2;MLEAF=1.00;MQ=43.95;MQRankSum=0.000;QD=25.24;ReadPosRankSum=-0.713;SOR=0.297	GT:AD:DP:GQ:PL	1/1:1,35:36:85:937,85,0
3L	4421323	3L_4421323_SNP	A	C	1973.77	.	AC=2;AF=1.00;AN=2;BaseQRankSum=-0.618;ClippingRankSum=0.000;DB;DP=50;ExcessHet=3.0103;FS=0.000;MLEAC=2;MLEAF=1.00;MQ=44.00;MQRankSum=0.000;QD=24.92;ReadPosRankSum=1.216;SOR=0.223	GT:AD:DP:GQ:PL	1/1:1,48:49:79:2002,79,0
3L	4421332	3L_4421332_SNP	A	T	2129.77	.	AC=2;AF=1.00;AN=2;BaseQRankSum=-0.594;ClippingRankSum=0.000;DB;DP=51;ExcessHet=3.0103;FS=0.000;MLEAC=2;MLEAF=1.00;MQ=44.00;MQRankSum=0.000;QD=25.58;ReadPosRankSum=0.548;SOR=0.470	GT:AD:DP:GQ:PL	1/1:1,49:50:82:2158,82,0
3L	4421335	3L_4421335_SNP	C	G	2104.77	.	AC=2;AF=1.00;AN=2;BaseQRankSum=0.827;ClippingRankSum=0.000;DB;DP=51;ExcessHet=3.0103;FS=0.000;MLEAC=2;MLEAF=1.00;MQ=44.00;MQRankSum=0.000;QD=25.51;ReadPosRankSum=0.365;SOR=0.470	GT:AD:DP:GQ:PL	1/1:1,49:50:79:2133,79,0
3L	4421365	3L_4421365_SNP	T	C	1415.77	.	AC=2;AF=1.00;AN=2;BaseQRankSum=0.754;ClippingRankSum=0.000;DB;DP=57;ExcessHet=3.0103;FS=0.000;MLEAC=2;MLEAF=1.00;MQ=44.00;MQRankSum=0.000;QD=25.28;ReadPosRankSum=-0.446;SOR=0.490	GT:AD:DP:GQ:PL	1/1:1,55:56:99:1444,140,0
3L	4421433	3L_4421433_SNP	T	C	2456.77	.	AC=2;AF=1.00;AN=2;BaseQRankSum=-1.027;ClippingRankSum=0.000;DB;DP=55;ExcessHet=3.0103;FS=0.000;MLEAC=2;MLEAF=1.00;MQ=44.00;MQRankSum=0.000;QD=22.58;ReadPosRankSum=-0.391;SOR=0.593	GT:AD:DP:GQ:PL	1/1:1,54:55:99:2485,130,0
3L	4421435	3L_4421435_SNP	C	A	2456.77	.	AC=2;AF=1.00;AN=2;BaseQRankSum=0.818;ClippingRankSum=0.000;DB;DP=58;ExcessHet=3.0103;FS=0.000;MLEAC=2;MLEAF=1.00;MQ=44.00;MQRankSum=0.000;QD=26.65;ReadPosRankSum=-0.491;SOR=0.535	GT:AD:DP:GQ:PL	1/1:1,57:58:99:2485,130,0
3L	4421503	3L_4421503_SNP	C	G	1199.77	.	AC=2;AF=1.00;AN=2;DB;DP=46;ExcessHet=3.0103;FS=0.000;MLEAC=2;MLEAF=1.00;MQ=43.96;QD=26.08;SOR=1.329	GT:AD:DP:GQ:PL	1/1:0,46:46:99:1228,138,0
3L	4421521	3L_4421521_SNP	T	G	1288.77	.	AC=2;AF=1.00;AN=2;BaseQRankSum=0.564;ClippingRankSum=0.000;DB;DP=51;ExcessHet=3.0103;FS=3.458;MLEAC=2;MLEAF=1.00;MQ=43.96;MQRankSum=0.000;QD=25.27;ReadPosRankSum=1.529;SOR=0.610	GT:AD:DP:GQ:PL	1/1:1,50:51:99:1317,125,0
3L	4421539	.	T	C	2413.77	.	AC=2;AF=1.00;AN=2;BaseQRankSum=-0.065;ClippingRankSum=0.000;DP=56;ExcessHet=3.0103;FS=3.680;MLEAC=2;MLEAF=1.00;MQ=43.97;MQRankSum=0.000;QD=24.03;ReadPosRankSum=0.495;SOR=0.761	GT:AD:DP:GQ:PL	1/1:1,55:56:99:2442,127,0
3L	4421544	3L_4421544_SNP	C	T	2413.77	.	AC=2;AF=1.00;AN=2;BaseQRankSum=1.143;ClippingRankSum=0.000;DB;DP=57;ExcessHet=3.0103;FS=3.757;MLEAC=2;MLEAF=1.00;MQ=43.97;MQRankSum=0.000;QD=28.66;ReadPosRankSum=0.335;SOR=0.814	GT:AD:DP:GQ:PL	1/1:1,56:57:99:2442,127,0
3L	4421593	3L_4421593_SNP	A	T	1553.77	.	AC=2;AF=1.00;AN=2;BaseQRankSum=-0.089;ClippingRankSum=0.000;DB;DP=61;ExcessHet=3.0103;FS=3.540;MLEAC=2;MLEAF=1.00;MQ=43.97;MQRankSum=0.000;QD=25.47;ReadPosRankSum=-0.477;SOR=0.658	GT:AD:DP:GQ:PL	1/1:1,60:61:99:1582,154,0
3L	4422458	3L_4422458_SNP	A	G	1392.77	.	AC=2;AF=1.00;AN=2;DB;DP=52;ExcessHet=3.0103;FS=0.000;MLEAC=2;MLEAF=1.00;MQ=43.96;QD=26.78;SOR=0.693	GT:AD:DP:GQ:PL	1/1:0,52:52:99:1421,156,0
3L	4422881	.	GAAAAA	G	1256.75	.	AC=1;AF=0.500;AN=2;BaseQRankSum=-0.746;ClippingRankSum=0.000;DP=46;ExcessHet=3.0103;FS=12.548;MLEAC=1;MLEAF=0.500;MQ=43.38;MQRankSum=0.628;QD=33.07;ReadPosRankSum=-0.177;SOR=1.231	GT:AD:DP:GQ:PL	0/1:3,35:38:23:1294,0,23
3L	4422903	3L_4422903_SNP	T	A	1564.77	.	AC=2;AF=1.00;AN=2;BaseQRankSum=1.408;ClippingRankSum=0.000;DB;DP=44;ExcessHet=3.0103;FS=13.432;MLEAC=2;MLEAF=1.00;MQ=43.26;MQRankSum=0.562;QD=30.31;ReadPosRankSum=2.555;SOR=1.402	GT:AD:DP:GQ:PL	1/1:3,40:43:41:1593,41,0
3L	4422936	3L_4422936_SNP	C	T	1203.77	.	AC=2;AF=1.00;AN=2;DB;DP=45;ExcessHet=3.0103;FS=0.000;MLEAC=2;MLEAF=1.00;MQ=43.64;QD=26.75;SOR=1.038	GT:AD:DP:GQ:PL	1/1:0,45:45:99:1232,135,0
3L	4423016	3L_4423016_SNP	G	A	1937.77	.	AC=2;AF=1.00;AN=2;DB;DP=45;ExcessHet=3.0103;FS=0.000;MLEAC=2;MLEAF=1.00;MQ=43.78;QD=31.56;SOR=0.829	GT:AD:DP:GQ:PL	1/1:0,45:45:99:1966,135,0
3L	4423034	3L_4423034_SNP	T	G	1927.77	.	AC=2;AF=1.00;AN=2;DB;DP=46;ExcessHet=3.0103;FS=0.000;MLEAC=2;MLEAF=1.00;MQ=43.79;QD=35.13;SOR=0.737	GT:AD:DP:GQ:PL	1/1:0,45:45:99:1956,135,0
3L	4423319	3L_4423319_SNP	A	T	1433.77	.	AC=2;AF=1.00;AN=2;DB;DP=34;ExcessHet=3.0103;FS=0.000;MLEAC=2;MLEAF=1.00;MQ=43.77;QD=25.98;SOR=0.752	GT:AD:DP:GQ:PL	1/1:0,33:33:99:1462,99,0
3L	4423322	3L_4423322_SNP	A	T	1433.77	.	AC=2;AF=1.00;AN=2;DB;DP=33;ExcessHet=3.0103;FS=0.000;MLEAC=2;MLEAF=1.00;MQ=43.76;QD=29.64;SOR=0.818	GT:AD:DP:GQ:PL	1/1:0,32:32:99:1462,99,0
3L	4423377	3L_4423377_SNP	G	C	2311.77	.	AC=2;AF=1.00;AN=2;DB;DP=52;ExcessHet=3.0103;FS=0.000;MLEAC=2;MLEAF=1.00;MQ=43.76;QD=25.65;SOR=0.853	GT:AD:DP:GQ:PL	1/1:0,52:52:99:2340,156,0
3L	4423378	3L_4423378_SNP	T	C	2356.77	.	AC=2;AF=1.00;AN=2;DB;DP=52;ExcessHet=3.0103;FS=0.000;MLEAC=2;MLEAF=1.00;MQ=43.76;QD=28.94;SOR=0.853	GT:AD:DP:GQ:PL	1/1:0,52:52:99:2385,159,0
3L	4423386	.	A	AACAAGGT	2437.73	.	AC=2;AF=1.00;AN=2;DP=54;ExcessHet=3.0103;FS=0.000;MLEAC=2;MLEAF=1.00;MQ=43.76;QD=29.72;SOR=0.931	GT:AD:DP:GQ:PL	1/1:0,54:54:99:2475,165,0
3L	4423402	3L_4423402_SNP	G	A	2492.77	.	AC=2;AF=1.00;AN=2;DB;DP=57;ExcessHet=3.0103;FS=0.000;MLEAC=2;MLEAF=1.00;MQ=43.71;QD=32.87;SOR=0.960	GT:AD:DP:GQ:PL	1/1:0,57:57:99:2521,175,0
3L	4423411	3L_4423411_SNP	A	C	2555.77	.	AC=2;AF=1.00;AN=2;DB;DP=60;ExcessHet=3.0103;FS=0.000;MLEAC=2;MLEAF=1.00;MQ=43.72;QD=21.71;SOR=0.906	GT:AD:DP:GQ:PL	1/1:0,60:60:99:2584,181,0
3L	4423518	3L_4423518_SNP	T	C	1286.77	.	AC=2;AF=1.00;AN=2;DB;DP=50;ExcessHet=3.0103;FS=0.000;MLEAC=2;MLEAF=1.00;MQ=43.88;QD=26.26;SOR=1.112	GT:AD:DP:GQ:PL	1/1:0,49:49:99:1315,146,0
3L	4423530	3L_4423530_SNP	T	C	1272.77	.	AC=2;AF=1.00;AN=2;DB;DP=50;ExcessHet=3.0103;FS=0.000;MLEAC=2;MLEAF=1.00;MQ=43.88;QD=25.97;SOR=1.007	GT:AD:DP:GQ:PL	1/1:0,49:49:99:1301,147,0
3L	4423751	3L_4423751_SNP	C	T	1370.77	.	AC=2;AF=1.00;AN=2;DB;DP=50;ExcessHet=3.0103;FS=0.000;MLEAC=2;MLEAF=1.00;MQ=44.00;QD=27.42;SOR=1.157	GT:AD:DP:GQ:PL	1/1:0,50:50:99:1399,150,0
3L	4423854	3L_4423854_SNP	C	T	2447.77	.	AC=2;AF=1.00;AN=2;DB;DP=56;ExcessHet=3.0103;FS=0.000;MLEAC=2;MLEAF=1.00;MQ=43.97;QD=31.33;SOR=0.765	GT:AD:DP:GQ:PL	1/1:0,56:56:99:2476,175,0
3L	4423872	3L_4423872_SNP	A	G	2461.77	.	AC=2;AF=1.00;AN=2;DB;DP=55;ExcessHet=3.0103;FS=0.000;MLEAC=2;MLEAF=1.00;MQ=43.96;QD=26.87;SOR=1.159	GT:AD:DP:GQ:PL	1/1:0,55:55:99:2490,169,0
3L	4423886	3L_4423886_SNP	C	T	2378.77	.	AC=2;AF=1.00;AN=2;DB;DP=54;ExcessHet=3.0103;FS=0.000;MLEAC=2;MLEAF=1.00;MQ=43.96;QD=31.18;SOR=1.118	GT:AD:DP:GQ:PL	1/1:0,54:54:99:2407,166,0
3L	4423995	.	TA	T	1781.73	.	AC=2;AF=1.00;AN=2;DP=53;ExcessHet=3.0103;FS=0.000;MLEAC=2;MLEAF=1.00;MQ=44.21;QD=34.26;SOR=0.941	GT:AD:DP:GQ:PL	1/1:0,52:52:99:1819,156,0
3L	4424718	.	C	T	1271.77	.	AC=2;AF=1.00;AN=2;DP=49;ExcessHet=3.0103;FS=0.000;MLEAC=2;MLEAF=1.00;MQ=44.00;QD=25.95;SOR=0.818	GT:AD:DP:GQ:PL	1/1:0,49:49:99:1300,146,0
3L	4425143	3L_4425143_SNP	G	C	1428.77	.	AC=2;AF=1.00;AN=2;DB;DP=53;ExcessHet=3.0103;FS=0.000;MLEAC=2;MLEAF=1.00;MQ=43.93;QD=26.96;SOR=0.981	GT:AD:DP:GQ:PL	1/1:0,53:53:99:1457,158,0
3L	4425199	.	CTG	C	2513.73	.	AC=2;AF=1.00;AN=2;DP=56;ExcessHet=3.0103;FS=0.000;MLEAC=2;MLEAF=1.00;MQ=43.90;QD=35.32;SOR=0.841	GT:AD:DP:GQ:PL	1/1:0,56:56:99:2551,172,0
3L	4425203	.	A	AGC	2762.73	.	AC=2;AF=1.00;AN=2;DP=56;ExcessHet=3.0103;FS=0.000;MLEAC=2;MLEAF=1.00;MQ=43.90;QD=26.41;SOR=0.765	GT:AD:DP:GQ:PL	1/1:0,56:56:99:2800,190,0
3L	4425210	3L_4425210_SNP	A	T	2732.77	.	AC=2;AF=1.00;AN=2;DB;DP=62;ExcessHet=3.0103;FS=0.000;MLEAC=2;MLEAF=1.00;MQ=43.84;QD=29.58;SOR=0.758	GT:AD:DP:GQ:PL	1/1:0,62:62:99:2761,187,0
3L	4425228	3L_4425228_SNP	T	C	2817.77	.	AC=2;AF=1.00;AN=2;DB;DP=64;ExcessHet=3.0103;FS=0.000;MLEAC=2;MLEAF=1.00;MQ=43.85;QD=31.44;SOR=0.892	GT:AD:DP:GQ:PL	1/1:0,64:64:99:2846,196,0
3L	4425233	3L_4425233_SNP	C	A	2843.77	.	AC=2;AF=1.00;AN=2;DB;DP=62;ExcessHet=3.0103;FS=0.000;MLEAC=2;MLEAF=1.00;MQ=43.84;QD=26.20;SOR=0.899	GT:AD:DP:GQ:PL	1/1:0,62:62:99:2872,196,0
3L	4425239	.	T	TC	2784.73	.	AC=2;AF=1.00;AN=2;DP=62;ExcessHet=3.0103;FS=0.000;MLEAC=2;MLEAF=1.00;MQ=43.84;QD=32.67;SOR=0.976	GT:AD:DP:GQ:PL	1/1:0,62:62:99:2822,190,0
3L	4425352	3L_4425352_SNP	G	C	1249.77	.	AC=2;AF=1.00;AN=2;DB;DP=46;ExcessHet=3.0103;FS=0.000;MLEAC=2;MLEAF=1.00;MQ=44.00;QD=27.17;SOR=0.874	GT:AD:DP:GQ:PL	1/1:0,46:46:99:1278,138,0
3L	4425726	3L_4425726_SNP	C	T	1333.77	.	AC=2;AF=1.00;AN=2;DB;DP=49;ExcessHet=3.0103;FS=0.000;MLEAC=2;MLEAF=1.00;MQ=44.00;QD=27.79;SOR=0.866	GT:AD:DP:GQ:PL	1/1:0,48:48:99:1362,144,0
3L	4425777	3L_4425777_SNP	G	A	1418.77	.	AC=2;AF=1.00;AN=2;DB;DP=52;ExcessHet=3.0103;FS=0.000;MLEAC=2;MLEAF=1.00;MQ=43.92;QD=27.82;SOR=0.900	GT:AD:DP:GQ:PL	1/1:0,51:51:99:1447,153,0
3L	4426277	.	C	T	1714.77	.	AC=2;AF=1.00;AN=2;DP=65;ExcessHet=3.0103;FS=0.000;MLEAC=2;MLEAF=1.00;MQ=44.00;QD=26.38;SOR=1.249	GT:AD:DP:GQ:PL	1/1:0,65:65:99:1743,193,0
3L	4426370	3L_4426370_SNP	A	C	1821.77	.	AC=2;AF=1.00;AN=2;DB;DP=69;ExcessHet=3.0103;FS=0.000;MLEAC=2;MLEAF=1.00;MQ=43.97;QD=26.40;SOR=0.844	GT:AD:DP:GQ:PL	1/1:0,69:69:99:1850,206,0
3L	4426736	3L_4426736_SNP	G	C	1595.77	.	AC=2;AF=1.00;AN=2;DB;DP=62;ExcessHet=3.0103;FS=0.000;MLEAC=2;MLEAF=1.00;MQ=44.00;QD=25.74;SOR=0.899	GT:AD:DP:GQ:PL	1/1:0,62:62:99:1624,183,0
3L	4426801	3L_4426801_SNP	T	G	1304.77	.	AC=2;AF=1.00;AN=2;DB;DP=51;ExcessHet=3.0103;FS=0.000;MLEAC=2;MLEAF=1.00;MQ=44.00;QD=25.58;SOR=0.900	GT:AD:DP:GQ:PL	1/1:0,51:51:99:1333,152,0
3L	4426840	3L_4426840_SNP	G	A	2271.77	.	AC=2;AF=1.00;AN=2;DB;DP=52;ExcessHet=3.0103;FS=0.000;MLEAC=2;MLEAF=1.00;MQ=43.92;QD=30.21;SOR=1.244	GT:AD:DP:GQ:PL	1/1:0,52:52:99:2300,159,0
3L	4426847	3L_4426847_SNP	G	T	2385.77	.	AC=2;AF=1.00;AN=2;DB;DP=56;ExcessHet=3.0103;FS=0.000;MLEAC=2;MLEAF=1.00;MQ=43.93;QD=28.30;SOR=1.009	GT:AD:DP:GQ:PL	1/1:0,56:56:99:2414,171,0
3L	4428955	.	GT	G	361.74	.	AC=2;AF=1.00;AN=2;BaseQRankSum=-0.886;ClippingRankSum=0.000;DP=47;ExcessHet=3.0103;FS=5.630;MLEAC=2;MLEAF=1.00;MQ=43.92;MQRankSum=0.000;QD=12.06;ReadPosRankSum=-0.348;SOR=0.110	GT:AD:DP:GQ:PL	1/1:3,27:30:29:399,29,0
3L	4430465	.	A	ATCTC	1490.73	.	AC=2;AF=1.00;AN=2;BaseQRankSum=0.730;ClippingRankSum=0.000;DP=40;ExcessHet=3.0103;FS=3.136;MLEAC=2;MLEAF=1.00;MQ=42.73;MQRankSum=-0.559;QD=34.09;ReadPosRankSum=0.100;SOR=0.405	GT:AD:DP:GQ:PL	1/1:1,34:35:62:1528,62,0
3L	4431325	3L_4431325_SNP	G	C	990.77	.	AC=2;AF=1.00;AN=2;DB;DP=40;ExcessHet=3.0103;FS=0.000;MLEAC=2;MLEAF=1.00;MQ=43.25;QD=26.07;SOR=0.798	GT:AD:DP:GQ:PL	1/1:0,38:38:99:1019,113,0
3L	4431460	3L_4431460_SNP	T	C	1552.77	.	AC=2;AF=1.00;AN=2;DB;DP=56;ExcessHet=3.0103;FS=0.000;MLEAC=2;MLEAF=1.00;MQ=43.97;QD=27.73;SOR=0.765	GT:AD:DP:GQ:PL	1/1:0,56:56:99:1581,168,0
3L	4431515	3L_4431515_SNP	G	A	1495.77	.	AC=2;AF=1.00;AN=2;DB;DP=54;ExcessHet=3.0103;FS=0.000;MLEAC=2;MLEAF=1.00;MQ=43.93;QD=27.70;SOR=1.118	GT:AD:DP:GQ:PL	1/1:0,54:54:99:1524,162,0
3L	4431630	.	A	ACTGACTAGCTAG	2683.73	.	AC=2;AF=1.00;AN=2;DP=58;ExcessHet=3.0103;FS=0.000;MLEAC=2;MLEAF=1.00;MQ=43.70;QD=24.57;SOR=0.693	GT:AD:DP:GQ:PL	1/1:0,56:56:99:2721,186,0
3L	4431647	3L_4431647_SNP	T	C	1342.77	.	AC=2;AF=1.00;AN=2;DB;DP=54;ExcessHet=3.0103;FS=0.000;MLEAC=2;MLEAF=1.00;MQ=43.67;QD=24.87;SOR=1.118	GT:AD:DP:GQ:PL	1/1:0,54:54:99:1371,159,0
3L	4431871	3L_4431871_SNP	T	A	988.77	.	AC=2;AF=1.00;AN=2;DB;DP=37;ExcessHet=3.0103;FS=0.000;MLEAC=2;MLEAF=1.00;MQ=42.86;QD=26.72;SOR=0.859	GT:AD:DP:GQ:PL	1/1:0,37:37:99:1017,111,0
3L	4431892	.	CCAAAAACAG	C	1415.73	.	AC=2;AF=1.00;AN=2;DP=38;ExcessHet=3.0103;FS=0.000;MLEAC=2;MLEAF=1.00;MQ=40.34;QD=33.12;SOR=1.179	GT:AD:DP:GQ:PL	1/1:0,33:33:99:1453,100,0
3L	4432304	3L_4432304_SNP	T	A	1287.77	.	AC=2;AF=1.00;AN=2;BaseQRankSum=1.851;ClippingRankSum=0.000;DB;DP=49;ExcessHet=3.0103;FS=0.000;MLEAC=2;MLEAF=1.00;MQ=43.92;MQRankSum=-0.103;QD=26.28;ReadPosRankSum=1.265;SOR=0.340	GT:AD:DP:GQ:PL	1/1:1,48:49:99:1316,137,0
3L	4432320	3L_4432320_SNP	T	C	1318.77	.	AC=2;AF=1.00;AN=2;BaseQRankSum=1.469;ClippingRankSum=0.000;DB;DP=53;ExcessHet=3.0103;FS=3.263;MLEAC=2;MLEAF=1.00;MQ=43.93;MQRankSum=-0.099;QD=24.88;ReadPosRankSum=-0.631;SOR=0.467	GT:AD:DP:GQ:PL	1/1:1,52:53:99:1347,134,0
3L	4432701	.	G	GAA	1746.73	.	AC=2;AF=1.00;AN=2;BaseQRankSum=1.804;ClippingRankSum=0.000;DP=61;ExcessHet=3.0103;FS=0.000;MLEAC=2;MLEAF=1.00;MQ=43.97;MQRankSum=0.000;QD=31.19;ReadPosRankSum=0.248;SOR=0.304	GT:AD:DP:GQ:PL	1/1:1,55:56:99:1784,140,0
3L	4432733	3L_4432733_SNP	T	C	1341.77	.	AC=2;AF=1.00;AN=2;DB;DP=55;ExcessHet=3.0103;FS=0.000;MLEAC=2;MLEAF=1.00;MQ=43.93;QD=25.32;SOR=0.730	GT:AD:DP:GQ:PL	1/1:0,53:53:99:1370,157,0
3L	4432986	.	CAACT	C	1781.73	.	AC=2;AF=1.00;AN=2;DP=51;ExcessHet=3.0103;FS=0.000;MLEAC=2;MLEAF=1.00;MQ=42.76;QD=27.29;SOR=1.501	GT:AD:DP:GQ:PL	1/1:0,41:41:99:1819,124,0
3L	4433079	3L_4433079_SNP	G	T	1273.77	.	AC=2;AF=1.00;AN=2;DB;DP=48;ExcessHet=3.0103;FS=0.000;MLEAC=2;MLEAF=1.00;MQ=42.56;QD=26.54;SOR=0.866	GT:AD:DP:GQ:PL	1/1:0,48:48:99:1302,144,0
3L	4433246	.	G	GA	738.73	.	AC=2;AF=1.00;AN=2;DP=40;ExcessHet=3.0103;FS=0.000;MLEAC=2;MLEAF=1.00;MQ=38.51;QD=19.97;SOR=0.749	GT:AD:DP:GQ:PL	1/1:0,37:37:99:776,112,0
3L	4434681	3L_4434681_SNP	C	T	701.77	.	AC=2;AF=1.00;AN=2;DB;DP=28;ExcessHet=3.0103;FS=0.000;MLEAC=2;MLEAF=1.00;MQ=44.00;QD=25.06;SOR=0.693	GT:AD:DP:GQ:PL	1/1:0,28:28:83:730,83,0
3L	4434810	3L_4434810_SNP	T	C	1362.77	.	AC=2;AF=1.00;AN=2;DB;DP=52;ExcessHet=3.0103;FS=0.000;MLEAC=2;MLEAF=1.00;MQ=44.00;QD=26.21;SOR=1.609	GT:AD:DP:GQ:PL	1/1:0,52:52:99:1391,155,0
3L	4434900	3L_4434900_SNP	C	A	1156.77	.	AC=2;AF=1.00;AN=2;DB;DP=45;ExcessHet=3.0103;FS=0.000;MLEAC=2;MLEAF=1.00;MQ=43.96;QD=26.29;SOR=0.990	GT:AD:DP:GQ:PL	1/1:0,44:44:99:1185,132,0
3L	4434939	3L_4434939_SNP	C	T	2380.77	.	AC=2;AF=1.00;AN=2;DB;DP=54;ExcessHet=3.0103;FS=0.000;MLEAC=2;MLEAF=1.00;MQ=43.96;QD=28.74;SOR=0.767	GT:AD:DP:GQ:PL	1/1:0,54:54:99:2409,171,0
3L	4434945	3L_4434945_SNP	T	C	2315.77	.	AC=2;AF=1.00;AN=2;DB;DP=55;ExcessHet=3.0103;FS=0.000;MLEAC=2;MLEAF=1.00;MQ=43.96;QD=33.13;SOR=0.729	GT:AD:DP:GQ:PL	1/1:0,55:55:99:2344,165,0
3L	4435011	3L_4435011_SNP	C	A	1625.77	.	AC=2;AF=1.00;AN=2;DB;DP=61;ExcessHet=3.0103;FS=0.000;MLEAC=2;MLEAF=1.00;MQ=44.00;QD=26.65;SOR=0.725	GT:AD:DP:GQ:PL	1/1:0,61:61:99:1654,182,0
3L	4435111	3L_4435111_SNP	T	A	2206.77	.	AC=2;AF=1.00;AN=2;DB;DP=50;ExcessHet=3.0103;FS=0.000;MLEAC=2;MLEAF=1.00;MQ=44.00;QD=34.34;SOR=1.270	GT:AD:DP:GQ:PL	1/1:0,50:50:99:2235,151,0
3L	4435112	3L_4435112_SNP	T	C	2206.77	.	AC=2;AF=1.00;AN=2;DB;DP=49;ExcessHet=3.0103;FS=0.000;MLEAC=2;MLEAF=1.00;MQ=44.00;QD=29.05;SOR=1.345	GT:AD:DP:GQ:PL	1/1:0,49:49:99:2235,151,0
3L	4435145	3L_4435145_SNP	G	A	1436.77	.	AC=2;AF=1.00;AN=2;DB;DP=54;ExcessHet=3.0103;FS=0.000;MLEAC=2;MLEAF=1.00;MQ=43.71;QD=26.61;SOR=1.022	GT:AD:DP:GQ:PL	1/1:0,54:54:99:1465,162,0
3L	4435617	.	CA	C	1841.73	.	AC=2;AF=1.00;AN=2;DP=72;ExcessHet=3.0103;FS=0.000;MLEAC=2;MLEAF=1.00;MQ=43.97;QD=26.31;SOR=0.811	GT:AD:DP:GQ:PL	1/1:0,70:70:99:1879,210,0
3L	4435768	3L_4435768_SNP	A	G	1768.77	.	AC=2;AF=1.00;AN=2;DB;DP=69;ExcessHet=3.0103;FS=0.000;MLEAC=2;MLEAF=1.00;MQ=43.75;QD=26.01;SOR=0.752	GT:AD:DP:GQ:PL	1/1:0,68:68:99:1797,202,0
3L	4435929	.	CTCCGAAGA	C	2583.73	.	AC=2;AF=1.00;AN=2;DP=59;ExcessHet=3.0103;FS=0.000;MLEAC=2;MLEAF=1.00;MQ=44.33;QD=33.59;SOR=0.950	GT:AD:DP:GQ:PL	1/1:0,59:59:99:2621,178,0
3L	4436036	3L_4436036_SNP	C	T	1524.77	.	AC=2;AF=1.00;AN=2;DB;DP=55;ExcessHet=3.0103;FS=0.000;MLEAC=2;MLEAF=1.00;MQ=43.38;QD=27.72;SOR=0.804	GT:AD:DP:GQ:PL	1/1:0,55:55:99:1553,165,0
3L	4437698	.	A	C	283.77	.	AC=2;AF=1.00;AN=2;DP=13;ExcessHet=3.0103;FS=0.000;MLEAC=2;MLEAF=1.00;MQ=33.65;QD=23.65;SOR=0.693	GT:AD:DP:GQ:PL	1/1:0,12:12:36:312,36,0
3L	4438765	.	C	CA	1486.73	.	AC=2;AF=1.00;AN=2;DP=35;ExcessHet=3.0103;FS=0.000;MLEAC=2;MLEAF=1.00;MQ=42.77;QD=33.58;SOR=0.869	GT:AD:DP:GQ:PL	1/1:0,35:35:99:1524,109,0
3L	4438780	.	AT	A	1327.73	.	AC=2;AF=1.00;AN=2;DP=30;ExcessHet=3.0103;FS=0.000;MLEAC=2;MLEAF=1.00;MQ=42.63;QD=31.44;SOR=1.143	GT:AD:DP:GQ:PL	1/1:0,30:30:93:1365,93,0
3L	4438782	.	ATATATATATATATATATATATATATAT	A	1292.73	.	AC=2;AF=1.00;AN=2;DP=30;ExcessHet=3.0103;FS=0.000;MLEAC=2;MLEAF=1.00;MQ=42.63;QD=25.59;SOR=1.143	GT:AD:DP:GQ:PL	1/1:0,30:30:90:1330,90,0
3L	4438967	3L_4438967_SNP	G	T	997.77	.	AC=2;AF=1.00;AN=2;BaseQRankSum=-1.718;ClippingRankSum=0.000;DB;DP=41;ExcessHet=3.0103;FS=3.118;MLEAC=2;MLEAF=1.00;MQ=43.81;MQRankSum=-0.412;QD=24.34;ReadPosRankSum=-0.541;SOR=0.194	GT:AD:DP:GQ:PL	1/1:2,39:41:66:1026,66,0
3L	4439008	3L_4439008_SNP	G	A	1536.77	.	AC=2;AF=1.00;AN=2;BaseQRankSum=-0.986;ClippingRankSum=0.000;DB;DP=38;ExcessHet=3.0103;FS=3.493;MLEAC=2;MLEAF=1.00;MQ=43.74;MQRankSum=-0.311;QD=27.47;ReadPosRankSum=1.900;SOR=0.655	GT:AD:DP:GQ:PL	1/1:1,37:38:86:1565,86,0
3L	4439015	3L_4439015_SNP	C	A	1662.77	.	AC=2;AF=1.00;AN=2;DB;DP=39;ExcessHet=3.0103;FS=0.000;MLEAC=2;MLEAF=1.00;MQ=43.70;QD=29.56;SOR=1.096	GT:AD:DP:GQ:PL	1/1:0,39:39:99:1691,120,0
3L	4439184	.	AT	A	1890.73	.	AC=2;AF=1.00;AN=2;DP=46;ExcessHet=3.0103;FS=0.000;MLEAC=2;MLEAF=1.00;MQ=43.94;QD=24.40;SOR=1.055	GT:AD:DP:GQ:PL	1/1:0,43:43:99:1928,132,0
3L	4439196	3L_4439196_SNP	C	T	1899.77	.	AC=2;AF=1.00;AN=2;DB;DP=43;ExcessHet=3.0103;FS=0.000;MLEAC=2;MLEAF=1.00;MQ=43.87;QD=31.00;SOR=0.941	GT:AD:DP:GQ:PL	1/1:0,43:43:99:1928,132,0
3L	4439416	3L_4439416_SNP	G	C	1235.77	.	AC=2;AF=1.00;AN=2;DB;DP=47;ExcessHet=3.0103;FS=0.000;MLEAC=2;MLEAF=1.00;MQ=44.00;QD=26.29;SOR=1.251	GT:AD:DP:GQ:PL	1/1:0,47:47:99:1264,141,0
3L	4439499	.	C	A	1465.77	.	AC=2;AF=1.00;AN=2;DP=52;ExcessHet=3.0103;FS=0.000;MLEAC=2;MLEAF=1.00;MQ=44.00;QD=28.19;SOR=0.853	GT:AD:DP:GQ:PL	1/1:0,52:52:99:1494,156,0
3L	4439539	3L_4439539_SNP	A	C	2320.77	.	AC=2;AF=1.00;AN=2;DB;DP=53;ExcessHet=3.0103;FS=0.000;MLEAC=2;MLEAF=1.00;MQ=44.00;QD=30.20;SOR=0.808	GT:AD:DP:GQ:PL	1/1:0,53:53:99:2349,160,0
3L	4439542	3L_4439542_SNP	T	A	2351.77	.	AC=2;AF=1.00;AN=2;DB;DP=52;ExcessHet=3.0103;FS=0.000;MLEAC=2;MLEAF=1.00;MQ=44.00;QD=31.63;SOR=0.770	GT:AD:DP:GQ:PL	1/1:0,52:52:99:2380,163,0
3L	4439672	3L_4439672_SNP	A	G	1343.77	.	AC=2;AF=1.00;AN=2;DB;DP=53;ExcessHet=3.0103;FS=0.000;MLEAC=2;MLEAF=1.00;MQ=43.89;QD=25.35;SOR=0.892	GT:AD:DP:GQ:PL	1/1:0,53:53:99:1372,157,0
3L	4440075	.	GT	G	1064.73	.	AC=2;AF=1.00;AN=2;DP=59;ExcessHet=3.0103;FS=0.000;MLEAC=2;MLEAF=1.00;MQ=43.88;QD=19.36;SOR=0.884	GT:AD:DP:GQ:PL	1/1:0,55:55:99:1102,163,0
3L	4440277	3L_4440277_SNP	G	A	2130.77	.	AC=2;AF=1.00;AN=2;BaseQRankSum=1.812;ClippingRankSum=0.000;DB;DP=81;ExcessHet=3.0103;FS=3.661;MLEAC=2;MLEAF=1.00;MQ=43.89;MQRankSum=0.000;QD=26.97;ReadPosRankSum=-0.469;SOR=0.733	GT:AD:DP:GQ:PL	1/1:1,78:79:99:2159,227,0
3L	4440290	3L_4440290_SNP	A	G	2130.77	.	AC=2;AF=1.00;AN=2;DB;DP=84;ExcessHet=3.0103;FS=0.000;MLEAC=2;MLEAF=1.00;MQ=43.89;QD=25.98;SOR=1.022	GT:AD:DP:GQ:PL	1/1:0,82:82:99:2159,243,0
3L	4440323	3L_4440323_SNP	C	A	3563.77	.	AC=2;AF=1.00;AN=2;DB;DP=83;ExcessHet=3.0103;FS=0.000;MLEAC=2;MLEAF=1.00;MQ=43.98;QD=32.63;SOR=1.220	GT:AD:DP:GQ:PL	1/1:0,82:82:99:3592,247,0
3L	4440324	3L_4440324_SNP	A	G	3563.77	.	AC=2;AF=1.00;AN=2;DB;DP=80;ExcessHet=3.0103;FS=0.000;MLEAC=2;MLEAF=1.00;MQ=44.00;QD=31.52;SOR=1.136	GT:AD:DP:GQ:PL	1/1:0,79:79:99:3592,247,0
3L	4440452	3L_4440452_SNP	C	A	3485.77	.	AC=2;AF=1.00;AN=2;DB;DP=79;ExcessHet=3.0103;FS=0.000;MLEAC=2;MLEAF=1.00;MQ=43.93;QD=31.62;SOR=1.068	GT:AD:DP:GQ:PL	1/1:0,79:79:99:3514,238,0
3L	4440454	3L_4440454_SNP	T	A	3485.77	.	AC=2;AF=1.00;AN=2;DB;DP=78;ExcessHet=3.0103;FS=0.000;MLEAC=2;MLEAF=1.00;MQ=43.92;QD=29.13;SOR=1.040	GT:AD:DP:GQ:PL	1/1:0,78:78:99:3514,238,0
3L	4440469	3L_4440469_SNP	G	A	2214.77	.	AC=2;AF=1.00;AN=2;DB;DP=82;ExcessHet=3.0103;FS=0.000;MLEAC=2;MLEAF=1.00;MQ=43.93;QD=27.01;SOR=1.151	GT:AD:DP:GQ:PL	1/1:0,82:82:99:2243,246,0
3L	4440488	3L_4440488_SNP	G	T	2209.77	.	AC=2;AF=1.00;AN=2;DB;DP=83;ExcessHet=3.0103;FS=0.000;MLEAC=2;MLEAF=1.00;MQ=43.93;QD=26.95;SOR=1.022	GT:AD:DP:GQ:PL	1/1:0,82:82:99:2238,245,0
3L	4440505	3L_4440505_SNP	G	C	2105.77	.	AC=2;AF=1.00;AN=2;DB;DP=80;ExcessHet=3.0103;FS=0.000;MLEAC=2;MLEAF=1.00;MQ=43.93;QD=26.66;SOR=1.281	GT:AD:DP:GQ:PL	1/1:0,79:79:99:2134,237,0
3L	4440523	3L_4440523_SNP	C	A	3720.77	.	AC=2;AF=1.00;AN=2;DB;DP=83;ExcessHet=3.0103;FS=0.000;MLEAC=2;MLEAF=1.00;MQ=43.93;QD=37.07;SOR=1.248	GT:AD:DP:GQ:PL	1/1:0,83:83:99:3749,256,0
3L	4440526	3L_4440526_SNP	G	A	3687.77	.	AC=2;AF=1.00;AN=2;DB;DP=83;ExcessHet=3.0103;FS=0.000;MLEAC=2;MLEAF=1.00;MQ=43.93;QD=29.75;SOR=1.395	GT:AD:DP:GQ:PL	1/1:0,83:83:99:3716,253,0
3L	4440847	.	G	GT	811.73	.	AC=2;AF=1.00;AN=2;BaseQRankSum=0.296;ClippingRankSum=0.000;DP=64;ExcessHet=3.0103;FS=0.000;MLEAC=2;MLEAF=1.00;MQ=44.00;MQRankSum=0.000;QD=15.03;ReadPosRankSum=-0.057;SOR=0.489	GT:AD:DP:GQ:PL	1/1:7,47:54:40:849,40,0
3L	4441400	3L_4441400_INS	G	GA	1132.73	.	AC=2;AF=1.00;AN=2;BaseQRankSum=1.112;ClippingRankSum=0.000;DB;DP=63;ExcessHet=3.0103;FS=2.452;MLEAC=2;MLEAF=1.00;MQ=44.00;MQRankSum=0.000;QD=19.20;ReadPosRankSum=-0.742;SOR=0.897	GT:AD:DP:GQ:PL	1/1:3,56:59:99:1170,115,0
3L	4441564	3L_4441564_SNP	A	G	1887.77	.	AC=2;AF=1.00;AN=2;BaseQRankSum=1.179;ClippingRankSum=0.000;DB;DP=74;ExcessHet=3.0103;FS=2.989;MLEAC=2;MLEAF=1.00;MQ=44.00;MQRankSum=0.000;QD=25.51;ReadPosRankSum=0.206;SOR=0.158	GT:AD:DP:GQ:PL	1/1:2,72:74:99:1916,184,0
3L	4441876	.	C	CG	2440.73	.	AC=2;AF=1.00;AN=2;DP=70;ExcessHet=3.0103;FS=0.000;MLEAC=2;MLEAF=1.00;MQ=43.97;QD=34.87;SOR=0.750	GT:AD:DP:GQ:PL	1/1:0,70:70:99:2478,214,0
3L	4441895	3L_4441895_SNP	A	G	2805.77	.	AC=2;AF=1.00;AN=2;DB;DP=66;ExcessHet=3.0103;FS=0.000;MLEAC=2;MLEAF=1.00;MQ=43.97;QD=26.02;SOR=0.787	GT:AD:DP:GQ:PL	1/1:0,65:65:99:2834,196,0
3L	4441902	3L_4441902_SNP	C	A	2810.77	.	AC=2;AF=1.00;AN=2;DB;DP=66;ExcessHet=3.0103;FS=0.000;MLEAC=2;MLEAF=1.00;MQ=43.97;QD=23.63;SOR=0.723	GT:AD:DP:GQ:PL	1/1:0,65:65:99:2839,196,0
3L	4442119	3L_4442119_SNP	C	G	1467.77	.	AC=2;AF=1.00;AN=2;BaseQRankSum=-0.408;ClippingRankSum=0.000;DB;DP=61;ExcessHet=3.0103;FS=6.850;MLEAC=2;MLEAF=1.00;MQ=43.84;MQRankSum=-0.384;QD=24.06;ReadPosRankSum=-0.845;SOR=0.529	GT:AD:DP:GQ:PL	1/1:2,59:61:99:1496,125,0
3L	4442298	.	G	GA	934.73	.	AC=2;AF=1.00;AN=2;BaseQRankSum=-0.306;ClippingRankSum=0.000;DP=48;ExcessHet=3.0103;FS=6.513;MLEAC=2;MLEAF=1.00;MQ=43.59;MQRankSum=-0.663;QD=20.32;ReadPosRankSum=-0.593;SOR=0.424	GT:AD:DP:GQ:PL	1/1:2,44:46:94:972,94,0
3L	4442325	3L_4442325_SNP	T	G	1316.77	.	AC=2;AF=1.00;AN=2;BaseQRankSum=0.024;ClippingRankSum=0.000;DB;DP=53;ExcessHet=3.0103;FS=6.621;MLEAC=2;MLEAF=1.00;MQ=43.56;MQRankSum=-0.695;QD=24.84;ReadPosRankSum=-0.794;SOR=0.452	GT:AD:DP:GQ:PL	1/1:2,51:53:99:1345,104,0
3L	4442519	.	T	TCGG	2436.73	.	AC=2;AF=1.00;AN=2;DP=57;ExcessHet=3.0103;FS=0.000;MLEAC=2;MLEAF=1.00;MQ=40.97;QD=29.07;SOR=0.730	GT:AD:DP:GQ:PL	1/1:0,53:53:99:2474,165,0
3L	4442521	.	A	ATGAATGAAATCAATCG	2916.73	.	AC=2;AF=1.00;AN=2;DP=56;ExcessHet=3.0103;FS=0.000;MLEAC=2;MLEAF=1.00;MQ=41.09;QD=27.89;SOR=0.729	GT:AD:DP:GQ:PL	1/1:0,55:55:99:2954,198,0
3L	4442568	3L_4442568_SNP	A	G	1752.77	.	AC=2;AF=1.00;AN=2;DB;DP=64;ExcessHet=3.0103;FS=0.000;MLEAC=2;MLEAF=1.00;MQ=41.50;QD=27.39;SOR=0.892	GT:AD:DP:GQ:PL	1/1:0,64:64:99:1781,191,0
3L	4442605	3L_4442605_SNP	C	G	1780.77	.	AC=2;AF=1.00;AN=2;DB;DP=67;ExcessHet=3.0103;FS=0.000;MLEAC=2;MLEAF=1.00;MQ=41.70;QD=26.58;SOR=0.784	GT:AD:DP:GQ:PL	1/1:0,67:67:99:1809,201,0
3L	4442639	3L_4442639_SNP	C	T	3037.77	.	AC=2;AF=1.00;AN=2;DB;DP=69;ExcessHet=3.0103;FS=0.000;MLEAC=2;MLEAF=1.00;MQ=41.64;QD=25.77;SOR=0.781	GT:AD:DP:GQ:PL	1/1:0,69:69:99:3066,208,0
3L	4442641	3L_4442641_SNP	T	A	3037.77	.	AC=2;AF=1.00;AN=2;DB;DP=69;ExcessHet=3.0103;FS=0.000;MLEAC=2;MLEAF=1.00;MQ=41.64;QD=28.61;SOR=0.781	GT:AD:DP:GQ:PL	1/1:0,69:69:99:3066,208,0
3L	4442668	3L_4442668_SNP	T	A	2784.77	.	AC=2;AF=1.00;AN=2;DB;DP=61;ExcessHet=3.0103;FS=0.000;MLEAC=2;MLEAF=1.00;MQ=41.19;QD=25.64;SOR=0.941	GT:AD:DP:GQ:PL	1/1:0,61:61:99:2813,192,0
3L	4442669	3L_4442669_INS	A	AAC	2775.73	.	AC=2;AF=1.00;AN=2;DB;DP=62;ExcessHet=3.0103;FS=0.000;MLEAC=2;MLEAF=1.00;MQ=41.24;QD=29.11;SOR=0.899	GT:AD:DP:GQ:PL	1/1:0,62:62:99:2813,192,0
3L	4442693	3L_4442693_SNP	C	T	1755.77	.	AC=2;AF=1.00;AN=2;DB;DP=66;ExcessHet=3.0103;FS=0.000;MLEAC=2;MLEAF=1.00;MQ=41.14;QD=26.60;SOR=0.957	GT:AD:DP:GQ:PL	1/1:0,66:66:99:1784,198,0
3L	4442726	3L_4442726_SNP	C	T	1905.77	.	AC=2;AF=1.00;AN=2;DB;DP=69;ExcessHet=3.0103;FS=0.000;MLEAC=2;MLEAF=1.00;MQ=40.53;QD=27.62;SOR=1.131	GT:AD:DP:GQ:PL	1/1:0,69:69:99:1934,207,0
3L	4442784	3L_4442784_SNP	A	G	3031.77	.	AC=2;AF=1.00;AN=2;DB;DP=68;ExcessHet=3.0103;FS=0.000;MLEAC=2;MLEAF=1.00;MQ=38.82;QD=35.79;SOR=0.949	GT:AD:DP:GQ:PL	1/1:0,68:68:99:3060,204,0
3L	4442785	3L_4442785_SNP	T	A	3076.77	.	AC=2;AF=1.00;AN=2;DB;DP=68;ExcessHet=3.0103;FS=0.000;MLEAC=2;MLEAF=1.00;MQ=38.82;QD=35.68;SOR=0.949	GT:AD:DP:GQ:PL	1/1:0,68:68:99:3105,208,0
3L	4442805	3L_4442805_SNP	C	T	3121.77	.	AC=2;AF=1.00;AN=2;DB;DP=69;ExcessHet=3.0103;FS=0.000;MLEAC=2;MLEAF=1.00;MQ=38.22;QD=34.03;SOR=0.980	GT:AD:DP:GQ:PL	1/1:0,69:69:99:3150,211,0
3L	4442823	3L_4442823_SNP	T	G	3346.77	.	AC=2;AF=1.00;AN=2;DB;DP=72;ExcessHet=3.0103;FS=0.000;MLEAC=2;MLEAF=1.00;MQ=36.95;QD=32.03;SOR=1.073	GT:AD:DP:GQ:PL	1/1:0,72:72:99:3375,226,0
3L	4442831	3L_4442831_SNP	T	C	3346.77	.	AC=2;AF=1.00;AN=2;DB;DP=73;ExcessHet=3.0103;FS=0.000;MLEAC=2;MLEAF=1.00;MQ=36.82;QD=29.29;SOR=1.032	GT:AD:DP:GQ:PL	1/1:0,73:73:99:3375,226,0
3L	4442832	3L_4442832_SNP	A	G	3301.77	.	AC=2;AF=1.00;AN=2;DB;DP=73;ExcessHet=3.0103;FS=0.000;MLEAC=2;MLEAF=1.00;MQ=36.82;QD=28.20;SOR=1.032	GT:AD:DP:GQ:PL	1/1:0,73:73:99:3330,223,0
3L	4442834	3L_4442834_SNP	T	G	3391.77	.	AC=2;AF=1.00;AN=2;DB;DP=72;ExcessHet=3.0103;FS=0.000;MLEAC=2;MLEAF=1.00;MQ=36.76;QD=27.66;SOR=0.934	GT:AD:DP:GQ:PL	1/1:0,72:72:99:3420,229,0
3L	4442857	.	T	TTCTCATA	3292.73	.	AC=2;AF=1.00;AN=2;DP=69;ExcessHet=3.0103;FS=0.000;MLEAC=2;MLEAF=1.00;MQ=36.07;QD=27.33;SOR=1.054	GT:AD:DP:GQ:PL	1/1:0,69:69:99:3330,223,0
3L	4442860	.	G	GTGTTTTAATTA	3292.73	.	AC=2;AF=1.00;AN=2;DP=70;ExcessHet=3.0103;FS=0.000;MLEAC=2;MLEAF=1.00;MQ=36.22;QD=30.15;SOR=0.941	GT:AD:DP:GQ:PL	1/1:0,70:70:99:3330,223,0
3L	4442870	3L_4442870_SNP	T	C	2941.77	.	AC=2;AF=1.00;AN=2;DB;DP=65;ExcessHet=3.0103;FS=0.000;MLEAC=2;MLEAF=1.00;MQ=36.19;QD=29.12;SOR=0.723	GT:AD:DP:GQ:PL	1/1:0,65:65:99:2970,199,0
3L	4442874	3L_4442874_SNP	T	G	2986.77	.	AC=2;AF=1.00;AN=2;DB;DP=66;ExcessHet=3.0103;FS=0.000;MLEAC=2;MLEAF=1.00;MQ=36.28;QD=29.62;SOR=0.693	GT:AD:DP:GQ:PL	1/1:0,66:66:99:3015,202,0
3L	4442879	3L_4442879_SNP	A	G	3076.77	.	AC=2;AF=1.00;AN=2;DB;DP=67;ExcessHet=3.0103;FS=0.000;MLEAC=2;MLEAF=1.00;MQ=36.51;QD=28.68;SOR=0.849	GT:AD:DP:GQ:PL	1/1:0,67:67:99:3105,208,0
3L	4442890	3L_4442890_SNP	A	T	3166.77	.	AC=2;AF=1.00;AN=2;DB;DP=70;ExcessHet=3.0103;FS=0.000;MLEAC=2;MLEAF=1.00;MQ=37.10;QD=26.86;SOR=0.874	GT:AD:DP:GQ:PL	1/1:0,70:70:99:3195,214,0
3L	4442896	3L_4442896_SNP	C	T	3174.77	.	AC=2;AF=1.00;AN=2;DB;DP=73;ExcessHet=3.0103;FS=0.000;MLEAC=2;MLEAF=1.00;MQ=37.44;QD=30.07;SOR=0.898	GT:AD:DP:GQ:PL	1/1:0,73:73:99:3203,219,0
3L	4442923	.	AATTATATATTTG	A	3284.73	.	AC=2;AF=1.00;AN=2;DP=74;ExcessHet=3.0103;FS=0.000;MLEAC=2;MLEAF=1.00;MQ=38.84;QD=28.56;SOR=0.864	GT:AD:DP:GQ:PL	1/1:0,74:74:99:3322,223,0
3L	4442968	3L_4442968_SNP	G	T	3093.77	.	AC=2;AF=1.00;AN=2;DB;DP=69;ExcessHet=3.0103;FS=0.000;MLEAC=2;MLEAF=1.00;MQ=40.54;QD=28.35;SOR=0.844	GT:AD:DP:GQ:PL	1/1:0,69:69:99:3122,211,0
3L	4442972	3L_4442972_SNP	C	T	3167.77	.	AC=2;AF=1.00;AN=2;DB;DP=69;ExcessHet=3.0103;FS=0.000;MLEAC=2;MLEAF=1.00;MQ=40.77;QD=28.49;SOR=0.844	GT:AD:DP:GQ:PL	1/1:0,69:69:99:3196,217,0
3L	4442973	3L_4442973_SNP	A	G	3167.77	.	AC=2;AF=1.00;AN=2;DB;DP=70;ExcessHet=3.0103;FS=0.000;MLEAC=2;MLEAF=1.00;MQ=40.77;QD=36.35;SOR=0.750	GT:AD:DP:GQ:PL	1/1:0,70:70:99:3196,217,0
3L	4443062	3L_4443062_SNP	T	A	2428.77	.	AC=2;AF=1.00;AN=2;DB;DP=56;ExcessHet=3.0103;FS=0.000;MLEAC=2;MLEAF=1.00;MQ=42.16;QD=29.90;SOR=0.922	GT:AD:DP:GQ:PL	1/1:0,56:56:99:2457,175,0
3L	4443081	3L_4443081_SNP	G	C	2811.77	.	AC=2;AF=1.00;AN=2;DB;DP=62;ExcessHet=3.0103;FS=0.000;MLEAC=2;MLEAF=1.00;MQ=41.74;QD=27.11;SOR=0.758	GT:AD:DP:GQ:PL	1/1:0,62:62:99:2840,196,0
3L	4443089	3L_4443089_SNP	A	G	2676.77	.	AC=2;AF=1.00;AN=2;DB;DP=61;ExcessHet=3.0103;FS=0.000;MLEAC=2;MLEAF=1.00;MQ=41.72;QD=32.87;SOR=0.793	GT:AD:DP:GQ:PL	1/1:0,61:61:99:2705,184,0
3L	4443168	.	CTT	C	3291.73	.	AC=2;AF=1.00;AN=2;DP=76;ExcessHet=3.0103;FS=0.000;MLEAC=2;MLEAF=1.00;MQ=42.32;QD=32.88;SOR=0.927	GT:AD:DP:GQ:PL	1/1:0,74:74:99:3329,223,0
3L	4443176	.	C	G	3373.77	.	AC=2;AF=1.00;AN=2;DP=76;ExcessHet=3.0103;FS=0.000;MLEAC=2;MLEAF=1.00;MQ=42.35;QD=30.95;SOR=0.955	GT:AD:DP:GQ:PL	1/1:0,75:75:99:3402,229,0
3L	4443182	3L_4443182_SNP	T	C	3310.77	.	AC=2;AF=1.00;AN=2;DB;DP=76;ExcessHet=3.0103;FS=0.000;MLEAC=2;MLEAF=1.00;MQ=42.45;QD=27.08;SOR=0.898	GT:AD:DP:GQ:PL	1/1:0,75:75:99:3339,226,0
3L	4443278	3L_4443278_SNP	A	G	1518.77	.	AC=2;AF=1.00;AN=2;DB;DP=60;ExcessHet=3.0103;FS=0.000;MLEAC=2;MLEAF=1.00;MQ=43.84;QD=25.74;SOR=0.950	GT:AD:DP:GQ:PL	1/1:0,59:59:99:1547,176,0
3L	4443795	3L_4443795_SNP	C	G	2260.77	.	AC=2;AF=1.00;AN=2;DB;DP=53;ExcessHet=3.0103;FS=0.000;MLEAC=2;MLEAF=1.00;MQ=43.57;QD=28.53;SOR=1.244	GT:AD:DP:GQ:PL	1/1:0,52:52:99:2289,156,0
3L	4443805	3L_4443805_SNP	T	A	2497.77	.	AC=2;AF=1.00;AN=2;DB;DP=57;ExcessHet=3.0103;FS=0.000;MLEAC=2;MLEAF=1.00;MQ=43.51;QD=33.90;SOR=1.009	GT:AD:DP:GQ:PL	1/1:0,56:56:99:2526,171,0
3L	4443807	3L_4443807_SNP	A	G	2487.77	.	AC=2;AF=1.00;AN=2;DB;DP=57;ExcessHet=3.0103;FS=0.000;MLEAC=2;MLEAF=1.00;MQ=43.51;QD=24.90;SOR=1.009	GT:AD:DP:GQ:PL	1/1:0,56:56:99:2516,169,0
3L	4443816	.	G	GTA	1876.73	.	AC=2;AF=1.00;AN=2;DP=58;ExcessHet=3.0103;FS=0.000;MLEAC=2;MLEAF=1.00;MQ=43.38;QD=33.51;SOR=1.009	GT:AD:DP:GQ:PL	1/1:0,56:56:99:1914,171,0
3L	4443849	3L_4443849_SNP	T	C	2658.77	.	AC=2;AF=1.00;AN=2;DB;DP=61;ExcessHet=3.0103;FS=0.000;MLEAC=2;MLEAF=1.00;MQ=43.28;QD=31.35;SOR=1.255	GT:AD:DP:GQ:PL	1/1:0,60:60:99:2687,181,0
3L	4443851	3L_4443851_SNP	C	T	2717.77	.	AC=2;AF=1.00;AN=2;DB;DP=60;ExcessHet=3.0103;FS=0.000;MLEAC=2;MLEAF=1.00;MQ=43.27;QD=27.04;SOR=1.316	GT:AD:DP:GQ:PL	1/1:0,59:59:99:2746,187,0
3L	4443855	3L_4443855_SNP	T	G	2685.77	.	AC=2;AF=1.00;AN=2;DB;DP=62;ExcessHet=3.0103;FS=0.000;MLEAC=2;MLEAF=1.00;MQ=43.30;QD=31.18;SOR=1.392	GT:AD:DP:GQ:PL	1/1:0,61:61:99:2714,184,0
3L	4444098	3L_4444098_SNP	T	A	1458.77	.	AC=2;AF=1.00;AN=2;DB;DP=53;ExcessHet=3.0103;FS=0.000;MLEAC=2;MLEAF=1.00;MQ=43.89;QD=27.52;SOR=0.981	GT:AD:DP:GQ:PL	1/1:0,53:53:99:1487,159,0
3L	4444127	3L_4444127_SNP	C	G	1407.77	.	AC=2;AF=1.00;AN=2;BaseQRankSum=1.826;ClippingRankSum=0.000;DB;DP=55;ExcessHet=3.0103;FS=3.174;MLEAC=2;MLEAF=1.00;MQ=43.84;MQRankSum=3.816;QD=26.07;ReadPosRankSum=1.721;SOR=0.402	GT:AD:DP:GQ:PL	1/1:1,53:54:99:1436,152,0
3L	4444272	3L_4444272_SNP	C	A	1390.77	.	AC=2;AF=1.00;AN=2;DB;DP=51;ExcessHet=3.0103;FS=0.000;MLEAC=2;MLEAF=1.00;MQ=43.96;QD=27.27;SOR=1.314	GT:AD:DP:GQ:PL	1/1:0,51:51:99:1419,153,0
3L	4444308	3L_4444308_SNP	T	A	1956.77	.	AC=2;AF=1.00;AN=2;DB;DP=45;ExcessHet=3.0103;FS=0.000;MLEAC=2;MLEAF=1.00;MQ=43.96;QD=26.05;SOR=1.714	GT:AD:DP:GQ:PL	1/1:0,45:45:99:1985,138,0
3L	4444314	3L_4444314_SNP	A	T	1864.77	.	AC=2;AF=1.00;AN=2;DB;DP=42;ExcessHet=3.0103;FS=0.000;MLEAC=2;MLEAF=1.00;MQ=43.95;QD=29.51;SOR=1.721	GT:AD:DP:GQ:PL	1/1:0,42:42:99:1893,129,0
3L	4444371	3L_4444371_SNP	C	T	1408.77	.	AC=2;AF=1.00;AN=2;DB;DP=54;ExcessHet=3.0103;FS=0.000;MLEAC=2;MLEAF=1.00;MQ=43.93;QD=26.09;SOR=1.022	GT:AD:DP:GQ:PL	1/1:0,54:54:99:1437,161,0
3L	4444407	3L_4444407_SNP	T	C	2281.77	.	AC=2;AF=1.00;AN=2;DB;DP=51;ExcessHet=3.0103;FS=0.000;MLEAC=2;MLEAF=1.00;MQ=43.96;QD=32.14;SOR=0.813	GT:AD:DP:GQ:PL	1/1:0,51:51:99:2310,157,0
3L	4444408	3L_4444408_DEL	TG	T	2272.73	.	AC=2;AF=1.00;AN=2;DB;DP=52;ExcessHet=3.0103;FS=0.000;MLEAC=2;MLEAF=1.00;MQ=43.96;QD=26.94;SOR=0.853	GT:AD:DP:GQ:PL	1/1:0,52:52:99:2310,157,0
3L	4444492	3L_4444492_SNP	C	T	1118.77	.	AC=2;AF=1.00;AN=2;DB;DP=42;ExcessHet=3.0103;FS=0.000;MLEAC=2;MLEAF=1.00;MQ=43.95;QD=27.29;SOR=1.206	GT:AD:DP:GQ:PL	1/1:0,41:41:99:1147,123,0
3L	4444934	3L_4444934_SNP	C	T	1703.77	.	AC=2;AF=1.00;AN=2;BaseQRankSum=0.261;ClippingRankSum=0.000;DB;DP=65;ExcessHet=3.0103;FS=4.260;MLEAC=2;MLEAF=1.00;MQ=43.97;MQRankSum=0.000;QD=26.62;ReadPosRankSum=-0.486;SOR=1.153	GT:AD:DP:GQ:PL	1/1:1,63:64:99:1732,164,0
3L	4444983	3L_4444983_SNP	A	T	1648.77	.	AC=2;AF=1.00;AN=2;DB;DP=61;ExcessHet=3.0103;FS=0.000;MLEAC=2;MLEAF=1.00;MQ=44.00;QD=27.03;SOR=1.292	GT:AD:DP:GQ:PL	1/1:0,61:61:99:1677,182,0
3L	4445095	3L_4445095_SNP	T	A	1152.77	.	AC=2;AF=1.00;AN=2;DB;DP=42;ExcessHet=3.0103;FS=0.000;MLEAC=2;MLEAF=1.00;MQ=44.00;QD=27.45;SOR=1.127	GT:AD:DP:GQ:PL	1/1:0,42:42:99:1181,126,0
3L	4446051	3L_4446051_SNP	C	T	556.77	.	AC=2;AF=1.00;AN=2;DB;DP=17;ExcessHet=3.0103;FS=0.000;MLEAC=2;MLEAF=1.00;MQ=39.75;QD=34.67;SOR=1.022	GT:AD:DP:GQ:PL	1/1:0,12:12:39:585,39,0
3L	4446064	3L_4446064_DEL	AG	A	781.73	.	AC=2;AF=1.00;AN=2;DB;DP=23;ExcessHet=3.0103;FS=0.000;MLEAC=2;MLEAF=1.00;MQ=39.77;QD=28.64;SOR=1.371	GT:AD:DP:GQ:PL	1/1:0,17:17:57:819,57,0
3L	4446070	3L_4446070_SNP	T	C	825.77	.	AC=2;AF=1.00;AN=2;DB;DP=26;ExcessHet=3.0103;FS=0.000;MLEAC=2;MLEAF=1.00;MQ=39.98;QD=32.72;SOR=1.127	GT:AD:DP:GQ:PL	1/1:0,20:20:60:854,60,0
3L	4446096	3L_4446096_SNP	A	T	1214.77	.	AC=2;AF=1.00;AN=2;DB;DP=34;ExcessHet=3.0103;FS=0.000;MLEAC=2;MLEAF=1.00;MQ=40.40;QD=29.84;SOR=1.302	GT:AD:DP:GQ:PL	1/1:0,27:27:84:1243,84,0
3L	4446108	.	AACATAGCCAAAAATC	A	672.73	.	AC=2;AF=1.00;AN=2;BaseQRankSum=2.401;ClippingRankSum=0.000;DP=39;ExcessHet=3.0103;FS=2.863;MLEAC=2;MLEAF=1.00;MQ=40.83;MQRankSum=2.925;QD=22.42;ReadPosRankSum=-0.125;SOR=1.863	GT:AD:DP:GQ:PL	1/1:2,28:30:43:710,43,0
3L	4446148	3L_4446148_SNP	T	C	1546.77	.	AC=2;AF=1.00;AN=2;DB;DP=44;ExcessHet=3.0103;FS=0.000;MLEAC=2;MLEAF=1.00;MQ=41.20;QD=30.81;SOR=1.675	GT:AD:DP:GQ:PL	1/1:0,35:35:99:1575,105,0
3L	4446152	3L_4446152_SNP	G	A	1546.77	.	AC=2;AF=1.00;AN=2;DB;DP=44;ExcessHet=3.0103;FS=0.000;MLEAC=2;MLEAF=1.00;MQ=41.20;QD=29.30;SOR=1.675	GT:AD:DP:GQ:PL	1/1:0,35:35:99:1575,105,0
3L	4447162	.	C	CT	892.73	.	AC=2;AF=1.00;AN=2;BaseQRankSum=0.020;ClippingRankSum=0.000;DP=53;ExcessHet=3.0103;FS=0.000;MLEAC=2;MLEAF=1.00;MQ=43.96;MQRankSum=0.000;QD=17.85;ReadPosRankSum=0.592;SOR=0.836	GT:AD:DP:GQ:PL	1/1:4,46:50:86:930,86,0
3L	4447443	3L_4447443_SNP	C	T	760.77	.	AC=2;AF=1.00;AN=2;DB;DP=28;ExcessHet=3.0103;FS=0.000;MLEAC=2;MLEAF=1.00;MQ=43.74;QD=27.17;SOR=1.863	GT:AD:DP:GQ:PL	1/1:0,28:28:84:789,84,0
3L	4447778	3L_4447778_SNP	A	T	1493.77	.	AC=2;AF=1.00;AN=2;DB;DP=60;ExcessHet=3.0103;FS=0.000;MLEAC=2;MLEAF=1.00;MQ=43.56;QD=25.32;SOR=0.796	GT:AD:DP:GQ:PL	1/1:0,59:59:99:1522,174,0
3L	4447828	3L_4447828_SNP	T	C	1555.77	.	AC=2;AF=1.00;AN=2;BaseQRankSum=-0.816;ClippingRankSum=0.000;DB;DP=63;ExcessHet=3.0103;FS=3.153;MLEAC=2;MLEAF=1.00;MQ=43.97;MQRankSum=0.000;QD=25.09;ReadPosRankSum=1.482;SOR=0.378	GT:AD:DP:GQ:PL	1/1:1,61:62:99:1584,157,0
3L	4447874	3L_4447874_SNP	G	T	2040.77	.	AC=2;AF=1.00;AN=2;DB;DP=75;ExcessHet=3.0103;FS=0.000;MLEAC=2;MLEAF=1.00;MQ=43.97;QD=27.58;SOR=1.134	GT:AD:DP:GQ:PL	1/1:0,74:74:99:2069,222,0
3L	4447920	3L_4447920_SNP	C	T	1774.77	.	AC=2;AF=1.00;AN=2;DB;DP=68;ExcessHet=3.0103;FS=0.000;MLEAC=2;MLEAF=1.00;MQ=43.97;QD=26.89;SOR=1.033	GT:AD:DP:GQ:PL	1/1:0,66:66:99:1803,198,0
3L	4448003	3L_4448003_SNP	C	T	1803.77	.	AC=2;AF=1.00;AN=2;DB;DP=68;ExcessHet=3.0103;FS=0.000;MLEAC=2;MLEAF=1.00;MQ=44.00;QD=26.53;SOR=1.022	GT:AD:DP:GQ:PL	1/1:0,68:68:99:1832,202,0
3L	4448583	3L_4448583_SNP	G	A	1584.77	.	AC=2;AF=1.00;AN=2;DB;DP=58;ExcessHet=3.0103;FS=0.000;MLEAC=2;MLEAF=1.00;MQ=44.00;QD=27.32;SOR=0.762	GT:AD:DP:GQ:PL	1/1:0,58:58:99:1613,174,0
3L	4448770	3L_4448770_SNP	G	A	1353.77	.	AC=2;AF=1.00;AN=2;DB;DP=53;ExcessHet=3.0103;FS=0.000;MLEAC=2;MLEAF=1.00;MQ=43.96;QD=25.54;SOR=0.730	GT:AD:DP:GQ:PL	1/1:0,53:53:99:1382,158,0
3L	4448964	3L_4448964_SNP	T	A	1508.77	.	AC=2;AF=1.00;AN=2;DB;DP=57;ExcessHet=3.0103;FS=0.000;MLEAC=2;MLEAF=1.00;MQ=44.00;QD=27.43;SOR=1.371	GT:AD:DP:GQ:PL	1/1:0,55:55:99:1537,165,0
3L	4449166	3L_4449166_SNP	C	T	2326.77	.	AC=2;AF=1.00;AN=2;DB;DP=54;ExcessHet=3.0103;FS=0.000;MLEAC=2;MLEAF=1.00;MQ=42.25;QD=31.74;SOR=0.767	GT:AD:DP:GQ:PL	1/1:0,54:54:99:2355,162,0
3L	4449167	3L_4449167_SNP	T	G	2326.77	.	AC=2;AF=1.00;AN=2;DB;DP=54;ExcessHet=3.0103;FS=0.000;MLEAC=2;MLEAF=1.00;MQ=42.25;QD=30.61;SOR=0.767	GT:AD:DP:GQ:PL	1/1:0,54:54:99:2355,162,0
3L	4449197	3L_4449197_SNP	G	T	1152.77	.	AC=2;AF=1.00;AN=2;DB;DP=44;ExcessHet=3.0103;FS=0.000;MLEAC=2;MLEAF=1.00;MQ=41.73;QD=26.20;SOR=0.990	GT:AD:DP:GQ:PL	1/1:0,44:44:99:1181,132,0
3L	4449286	.	TA	T	1235.73	.	AC=2;AF=1.00;AN=2;DP=30;ExcessHet=3.0103;FS=0.000;MLEAC=2;MLEAF=1.00;MQ=40.37;QD=35.60;SOR=2.985	GT:AD:DP:GQ:PL	1/1:0,30:30:90:1273,90,0
3L	4449291	.	A	C	1244.77	.	AC=2;AF=1.00;AN=2;DP=30;ExcessHet=3.0103;FS=0.000;MLEAC=2;MLEAF=1.00;MQ=40.37;QD=32.17;SOR=2.985	GT:AD:DP:GQ:PL	1/1:0,30:30:90:1273,90,0
3L	4449298	3L_4449298_SNP	T	C	1141.77	.	AC=2;AF=1.00;AN=2;DB;DP=22;ExcessHet=3.0103;FS=0.000;MLEAC=2;MLEAF=1.00;MQ=42.62;QD=33.53;SOR=6.273	GT:AD:DP:GQ:PL	1/1:0,22:22:78:1170,78,0
3L	4449302	3L_4449302_SNP	A	T	961.77	.	AC=2;AF=1.00;AN=2;DB;DP=22;ExcessHet=3.0103;FS=0.000;MLEAC=2;MLEAF=1.00;MQ=42.62;QD=27.66;SOR=6.273	GT:AD:DP:GQ:PL	1/1:0,22:22:66:990,66,0
3L	4449309	3L_4449309_SNP	T	C	926.77	.	AC=2;AF=1.00;AN=2;DB;DP=22;ExcessHet=3.0103;FS=0.000;MLEAC=2;MLEAF=1.00;MQ=42.62;QD=28.54;SOR=6.273	GT:AD:DP:GQ:PL	1/1:0,22:22:66:955,66,0
3L	4449480	.	G	A	183.78	.	AC=2;AF=1.00;AN=2;DP=8;ExcessHet=3.0103;FS=0.000;MLEAC=2;MLEAF=1.00;MQ=39.53;QD=22.97;SOR=4.407	GT:AD:DP:GQ:PL	1/1:0,8:8:24:212,24,0
3L	4451233	.	G	A	80.03	.	AC=2;AF=1.00;AN=2;DP=4;ExcessHet=3.0103;FS=0.000;MLEAC=2;MLEAF=1.00;MQ=44.00;QD=20.01;SOR=1.609	GT:AD:DP:GQ:PL	1/1:0,4:4:12:108,12,0
3L	4457119	.	TTTACGATAGGA	T	2322.73	.	AC=2;AF=1.00;AN=2;DP=56;ExcessHet=3.0103;FS=0.000;MLEAC=2;MLEAF=1.00;MQ=43.23;QD=28.39;SOR=0.892	GT:AD:DP:GQ:PL	1/1:0,53:53:99:2360,160,0
3L	4457845	3L_4457845_SNP	C	T	520.77	.	AC=2;AF=1.00;AN=2;DB;DP=24;ExcessHet=3.0103;FS=0.000;MLEAC=2;MLEAF=1.00;MQ=40.31;QD=22.64;SOR=4.892	GT:AD:DP:GQ:PL	1/1:0,23:23:67:549,67,0
3L	4458034	3L_4458034_SNP	C	G	1995.77	.	AC=2;AF=1.00;AN=2;DB;DP=46;ExcessHet=3.0103;FS=0.000;MLEAC=2;MLEAF=1.00;MQ=41.94;QD=28.30;SOR=0.929	GT:AD:DP:GQ:PL	1/1:0,45:45:99:2024,138,0
3L	4458039	3L_4458039_SNP	G	A	2057.77	.	AC=2;AF=1.00;AN=2;DB;DP=49;ExcessHet=3.0103;FS=0.000;MLEAC=2;MLEAF=1.00;MQ=41.70;QD=22.00;SOR=0.963	GT:AD:DP:GQ:PL	1/1:0,48:48:99:2086,144,0
3L	4458063	3L_4458063_SNP	A	G	1124.77	.	AC=2;AF=1.00;AN=2;DB;DP=44;ExcessHet=3.0103;FS=0.000;MLEAC=2;MLEAF=1.00;MQ=41.91;QD=26.16;SOR=0.739	GT:AD:DP:GQ:PL	1/1:0,43:43:99:1153,129,0
3L	4458077	.	C	A	1135.77	.	AC=2;AF=1.00;AN=2;DP=43;ExcessHet=3.0103;FS=0.000;MLEAC=2;MLEAF=1.00;MQ=42.21;QD=27.04;SOR=0.788	GT:AD:DP:GQ:PL	1/1:0,42:42:99:1164,126,0
3L	4458152	3L_4458152_SNP	C	T	1194.77	.	AC=2;AF=1.00;AN=2;BaseQRankSum=1.835;ClippingRankSum=0.000;DB;DP=46;ExcessHet=3.0103;FS=0.000;MLEAC=2;MLEAF=1.00;MQ=43.09;MQRankSum=-0.178;QD=26.55;ReadPosRankSum=-0.577;SOR=0.352	GT:AD:DP:GQ:PL	1/1:1,44:45:99:1223,125,0
3L	4458434	.	G	GT	690.73	.	AC=2;AF=1.00;AN=2;BaseQRankSum=1.650;ClippingRankSum=0.000;DP=46;ExcessHet=3.0103;FS=5.870;MLEAC=2;MLEAF=1.00;MQ=43.55;MQRankSum=0.812;QD=17.27;ReadPosRankSum=1.238;SOR=0.096	GT:AD:DP:GQ:PL	1/1:3,37:40:65:728,65,0
3L	4458522	3L_4458522_SNP	C	T	1210.77	.	AC=2;AF=1.00;AN=2;DB;DP=45;ExcessHet=3.0103;FS=0.000;MLEAC=2;MLEAF=1.00;MQ=43.63;QD=26.91;SOR=0.737	GT:AD:DP:GQ:PL	1/1:0,45:45:99:1239,135,0
3L	4458585	.	TAG	T	2281.73	.	AC=2;AF=1.00;AN=2;DP=53;ExcessHet=3.0103;FS=0.000;MLEAC=2;MLEAF=1.00;MQ=43.06;QD=30.05;SOR=0.853	GT:AD:DP:GQ:PL	1/1:0,52:52:99:2319,156,0
3L	4458600	.	G	GTATGCTCTCT	2384.73	.	AC=2;AF=1.00;AN=2;DP=52;ExcessHet=3.0103;FS=0.000;MLEAC=2;MLEAF=1.00;MQ=42.93;QD=29.48;SOR=0.770	GT:AD:DP:GQ:PL	1/1:0,52:52:99:2422,163,0
3L	4458612	3L_4458612_SNP	C	T	2172.77	.	AC=2;AF=1.00;AN=2;DB;DP=50;ExcessHet=3.0103;FS=0.000;MLEAC=2;MLEAF=1.00;MQ=42.92;QD=31.91;SOR=0.773	GT:AD:DP:GQ:PL	1/1:0,50:50:99:2201,156,0
3L	4458674	.	GCTTAAAGACAAA	G	2593.73	.	AC=2;AF=1.00;AN=2;DP=59;ExcessHet=3.0103;FS=0.000;MLEAC=2;MLEAF=1.00;MQ=42.98;QD=28.59;SOR=0.762	GT:AD:DP:GQ:PL	1/1:0,58:58:99:2631,178,0
3L	4458693	3L_4458693_SNP	G	A	2577.77	.	AC=2;AF=1.00;AN=2;DB;DP=61;ExcessHet=3.0103;FS=0.000;MLEAC=2;MLEAF=1.00;MQ=43.01;QD=30.61;SOR=0.796	GT:AD:DP:GQ:PL	1/1:0,59:59:99:2606,178,0
3L	4458871	3L_4458871_SNP	T	C	1603.77	.	AC=2;AF=1.00;AN=2;DB;DP=61;ExcessHet=3.0103;FS=0.000;MLEAC=2;MLEAF=1.00;MQ=43.84;QD=26.29;SOR=0.725	GT:AD:DP:GQ:PL	1/1:0,61:61:99:1632,181,0
3L	4459274	.	G	GT	765.73	.	AC=2;AF=1.00;AN=2;DP=39;ExcessHet=3.0103;FS=0.000;MLEAC=2;MLEAF=1.00;MQ=44.00;QD=21.27;SOR=1.739	GT:AD:DP:GQ:PL	1/1:0,36:36:99:803,107,0
3L	4459305	3L_4459305_SNP	C	T	1088.77	.	AC=2;AF=1.00;AN=2;DB;DP=40;ExcessHet=3.0103;FS=0.000;MLEAC=2;MLEAF=1.00;MQ=43.52;QD=27.22;SOR=1.445	GT:AD:DP:GQ:PL	1/1:0,40:40:99:1117,120,0
3L	4459388	3L_4459388_SNP	A	G	991.77	.	AC=2;AF=1.00;AN=2;DB;DP=38;ExcessHet=3.0103;FS=0.000;MLEAC=2;MLEAF=1.00;MQ=42.89;QD=26.10;SOR=1.040	GT:AD:DP:GQ:PL	1/1:0,38:38:99:1020,114,0
3L	4459443	3L_4459443_SNP	T	G	1075.77	.	AC=2;AF=1.00;AN=2;DB;DP=39;ExcessHet=3.0103;FS=0.000;MLEAC=2;MLEAF=1.00;MQ=42.56;QD=27.58;SOR=0.743	GT:AD:DP:GQ:PL	1/1:0,39:39:99:1104,117,0
3L	4459660	.	A	C	1011.77	.	AC=2;AF=1.00;AN=2;DP=40;ExcessHet=3.0103;FS=0.000;MLEAC=2;MLEAF=1.00;MQ=41.63;QD=25.29;SOR=0.793	GT:AD:DP:GQ:PL	1/1:0,40:40:99:1040,119,0
3L	4460537	3L_4460537_SNP	C	T	1203.77	.	AC=2;AF=1.00;AN=2;DB;DP=45;ExcessHet=3.0103;FS=0.000;MLEAC=2;MLEAF=1.00;MQ=43.84;QD=27.36;SOR=1.105	GT:AD:DP:GQ:PL	1/1:0,44:44:99:1232,132,0
3L	4461936	.	A	G	1633.77	.	AC=2;AF=1.00;AN=2;DP=61;ExcessHet=3.0103;FS=0.000;MLEAC=2;MLEAF=1.00;MQ=44.00;QD=26.78;SOR=0.865	GT:AD:DP:GQ:PL	1/1:0,61:61:99:1662,183,0
3L	4465346	.	T	G	178.78	.	AC=2;AF=1.00;AN=2;DP=9;ExcessHet=3.0103;FS=0.000;MLEAC=2;MLEAF=1.00;MQ=35.97;QD=22.35;SOR=0.693	GT:AD:DP:GQ:PL	1/1:0,8:8:24:207,24,0
3L	4467517	3L_4467517_SNP	T	G	1699.77	.	AC=2;AF=1.00;AN=2;DB;DP=42;ExcessHet=3.0103;FS=0.000;MLEAC=2;MLEAF=1.00;MQ=43.88;QD=31.71;SOR=1.075	GT:AD:DP:GQ:PL	1/1:0,41:41:99:1728,123,0
3L	4467518	3L_4467518_SNP	C	G	1699.77	.	AC=2;AF=1.00;AN=2;DB;DP=41;ExcessHet=3.0103;FS=0.000;MLEAC=2;MLEAF=1.00;MQ=43.88;QD=27.89;SOR=1.151	GT:AD:DP:GQ:PL	1/1:0,40:40:99:1728,123,0
3L	4467694	.	G	A	1529.77	.	AC=2;AF=1.00;AN=2;DP=58;ExcessHet=3.0103;FS=0.000;MLEAC=2;MLEAF=1.00;MQ=43.93;QD=26.38;SOR=0.836	GT:AD:DP:GQ:PL	1/1:0,58:58:99:1558,173,0
3L	4467917	.	C	A	1686.77	.	AC=2;AF=1.00;AN=2;DP=63;ExcessHet=3.0103;FS=0.000;MLEAC=2;MLEAF=1.00;MQ=43.91;QD=26.77;SOR=0.724	GT:AD:DP:GQ:PL	1/1:0,63:63:99:1715,189,0
3L	4468063	.	CT	C	1209.73	.	AC=2;AF=1.00;AN=2;DP=61;ExcessHet=3.0103;FS=0.000;MLEAC=2;MLEAF=1.00;MQ=43.97;QD=21.22;SOR=0.728	GT:AD:DP:GQ:PL	1/1:0,57:57:99:1247,170,0
3L	4469329	3L_4469329_SNP	T	A	2062.77	.	AC=2;AF=1.00;AN=2;DB;DP=48;ExcessHet=3.0103;FS=0.000;MLEAC=2;MLEAF=1.00;MQ=44.00;QD=32.39;SOR=0.963	GT:AD:DP:GQ:PL	1/1:0,48:48:99:2091,144,0
3L	4469335	3L_4469335_SNP	T	G	2035.77	.	AC=2;AF=1.00;AN=2;DB;DP=46;ExcessHet=3.0103;FS=0.000;MLEAC=2;MLEAF=1.00;MQ=44.00;QD=27.15;SOR=0.976	GT:AD:DP:GQ:PL	1/1:0,46:46:99:2064,141,0
3L	4469515	3L_4469515_SNP	G	A	1570.77	.	AC=2;AF=1.00;AN=2;DB;DP=58;ExcessHet=3.0103;FS=0.000;MLEAC=2;MLEAF=1.00;MQ=44.00;QD=27.08;SOR=1.179	GT:AD:DP:GQ:PL	1/1:0,58:58:99:1599,174,0
3L	4471138	3L_4471138_SNP	C	T	1454.77	.	AC=2;AF=1.00;AN=2;DB;DP=56;ExcessHet=3.0103;FS=0.000;MLEAC=2;MLEAF=1.00;MQ=43.72;QD=27.45;SOR=1.287	GT:AD:DP:GQ:PL	1/1:0,53:53:99:1483,159,0
3L	4471878	3L_4471878_SNP	G	T	979.77	.	AC=2;AF=1.00;AN=2;DB;DP=40;ExcessHet=3.0103;FS=0.000;MLEAC=2;MLEAF=1.00;MQ=43.17;QD=25.78;SOR=1.179	GT:AD:DP:GQ:PL	1/1:0,38:38:99:1008,113,0
3L	4471994	3L_4471994_SNP	A	T	751.77	.	AC=2;AF=1.00;AN=2;DB;DP=31;ExcessHet=3.0103;FS=0.000;MLEAC=2;MLEAF=1.00;MQ=42.36;QD=24.25;SOR=0.892	GT:AD:DP:GQ:PL	1/1:0,31:31:91:780,91,0
3L	4472189	.	T	TCCCGCTCCTTTCGCTGCTCCCGCTCCGGCTCCAGTTTTCAATGCCGCTGAGTCTGCTCCCGCTCCAGTGAGGTCCTATGTGCCACCCGCACCACAGGTTTCCCGCGCTCCTGCTCCTCAGGTGTACCGTGCCCCAGCTCCGGCTCCCCAAGTTCAACATCACGCTGCCGCATCCGCCCCCGTGCAGAGCTTCTCGGCTCCAGCA	1454.73	.	AC=2;AF=1.00;AN=2;BaseQRankSum=-1.460;ClippingRankSum=0.000;DP=21;ExcessHet=3.0103;FS=19.320;MLEAC=2;MLEAF=1.00;MQ=40.42;MQRankSum=0.377;QD=28.24;ReadPosRankSum=-4.388;SOR=2.064	GT:AD:DP:GQ:PL	1/1:4,17:21:93:1492,93,0
3L	4472342	3L_4472342_SNP	G	A	880.77	.	AC=2;AF=1.00;AN=2;DB;DP=33;ExcessHet=3.0103;FS=0.000;MLEAC=2;MLEAF=1.00;MQ=41.21;QD=26.69;SOR=1.542	GT:AD:DP:GQ:PL	1/1:0,33:33:99:909,99,0
3L	4472387	3L_4472387_SNP	G	A	1040.77	.	AC=2;AF=1.00;AN=2;DB;DP=40;ExcessHet=3.0103;FS=0.000;MLEAC=2;MLEAF=1.00;MQ=41.00;QD=26.02;SOR=1.292	GT:AD:DP:GQ:PL	1/1:0,40:40:99:1069,119,0
3L	4472495	3L_4472495_SNP	T	G	1046.77	.	AC=2;AF=1.00;AN=2;DB;DP=25;ExcessHet=3.0103;FS=0.000;MLEAC=2;MLEAF=1.00;MQ=40.53;QD=27.95;SOR=0.770	GT:AD:DP:GQ:PL	1/1:0,25:25:75:1075,75,0
3L	4472504	3L_4472504_SNP	A	T	1016.77	.	AC=2;AF=1.00;AN=2;DB;DP=23;ExcessHet=3.0103;FS=0.000;MLEAC=2;MLEAF=1.00;MQ=40.21;QD=29.54;SOR=0.776	GT:AD:DP:GQ:PL	1/1:0,23:23:72:1045,72,0
3L	4472895	3L_4472895_SNP	G	A	1608.77	.	AC=2;AF=1.00;AN=2;DB;DP=61;ExcessHet=3.0103;FS=0.000;MLEAC=2;MLEAF=1.00;MQ=42.97;QD=26.37;SOR=1.022	GT:AD:DP:GQ:PL	1/1:0,61:61:99:1637,181,0
3L	4472981	3L_4472981_INS	T	TA	1749.73	.	AC=2;AF=1.00;AN=2;DB;DP=52;ExcessHet=3.0103;FS=0.000;MLEAC=2;MLEAF=1.00;MQ=43.15;QD=33.65;SOR=0.770	GT:AD:DP:GQ:PL	1/1:0,52:52:99:1787,156,0
3L	4473085	3L_4473085_SNP	G	A	1296.77	.	AC=2;AF=1.00;AN=2;DB;DP=48;ExcessHet=3.0103;FS=0.000;MLEAC=2;MLEAF=1.00;MQ=43.52;QD=27.02;SOR=0.963	GT:AD:DP:GQ:PL	1/1:0,48:48:99:1325,144,0
3L	4473096	.	AGG	A	2122.73	.	AC=2;AF=1.00;AN=2;DP=49;ExcessHet=3.0103;FS=0.000;MLEAC=2;MLEAF=1.00;MQ=43.53;QD=27.77;SOR=0.866	GT:AD:DP:GQ:PL	1/1:0,48:48:99:2160,145,0
3L	4473099	.	T	A	2131.77	.	AC=2;AF=1.00;AN=2;DP=48;ExcessHet=3.0103;FS=0.000;MLEAC=2;MLEAF=1.00;MQ=43.52;QD=25.21;SOR=0.866	GT:AD:DP:GQ:PL	1/1:0,48:48:99:2160,145,0
3L	4473317	3L_4473317_SNP	G	A	1436.77	.	AC=2;AF=1.00;AN=2;DB;DP=54;ExcessHet=3.0103;FS=0.000;MLEAC=2;MLEAF=1.00;MQ=43.96;QD=27.11;SOR=1.179	GT:AD:DP:GQ:PL	1/1:0,53:53:99:1465,159,0
3L	4473398	3L_4473398_SNP	A	C	1073.77	.	AC=2;AF=1.00;AN=2;DB;DP=44;ExcessHet=3.0103;FS=0.000;MLEAC=2;MLEAF=1.00;MQ=43.96;QD=24.97;SOR=0.836	GT:AD:DP:GQ:PL	1/1:0,43:43:99:1102,127,0
3L	4473626	3L_4473626_SNP	G	A	1470.77	.	AC=2;AF=1.00;AN=2;DB;DP=54;ExcessHet=3.0103;FS=0.000;MLEAC=2;MLEAF=1.00;MQ=43.42;QD=27.24;SOR=1.118	GT:AD:DP:GQ:PL	1/1:0,54:54:99:1499,162,0
3L	4473679	3L_4473679_SNP	G	T	2232.77	.	AC=2;AF=1.00;AN=2;DB;DP=49;ExcessHet=3.0103;FS=0.000;MLEAC=2;MLEAF=1.00;MQ=44.00;QD=28.24;SOR=0.818	GT:AD:DP:GQ:PL	1/1:0,49:49:99:2261,154,0
3L	4473684	3L_4473684_SNP	G	C	2232.77	.	AC=2;AF=1.00;AN=2;DB;DP=51;ExcessHet=3.0103;FS=0.000;MLEAC=2;MLEAF=1.00;MQ=44.00;QD=27.35;SOR=0.813	GT:AD:DP:GQ:PL	1/1:0,51:51:99:2261,154,0
3L	4473728	3L_4473728_SNP	C	T	1208.77	.	AC=2;AF=1.00;AN=2;DB;DP=46;ExcessHet=3.0103;FS=0.000;MLEAC=2;MLEAF=1.00;MQ=43.68;QD=26.28;SOR=1.203	GT:AD:DP:GQ:PL	1/1:0,46:46:99:1237,137,0
3L	4473740	3L_4473740_SNP	A	C	1165.77	.	AC=2;AF=1.00;AN=2;DB;DP=46;ExcessHet=3.0103;FS=0.000;MLEAC=2;MLEAF=1.00;MQ=43.68;QD=25.34;SOR=1.085	GT:AD:DP:GQ:PL	1/1:0,46:46:99:1194,136,0
3L	4473806	3L_4473806_SNP	C	T	1242.77	.	AC=2;AF=1.00;AN=2;BaseQRankSum=1.836;ClippingRankSum=0.000;DB;DP=49;ExcessHet=3.0103;FS=0.000;MLEAC=2;MLEAF=1.00;MQ=43.85;MQRankSum=0.000;QD=25.36;ReadPosRankSum=-0.583;SOR=0.296	GT:AD:DP:GQ:PL	1/1:1,48:49:99:1271,137,0
3L	4473959	3L_4473959_SNP	C	G	1966.77	.	AC=2;AF=1.00;AN=2;DB;DP=46;ExcessHet=3.0103;FS=0.000;MLEAC=2;MLEAF=1.00;MQ=43.26;QD=29.07;SOR=0.829	GT:AD:DP:GQ:PL	1/1:0,45:45:99:1995,135,0
3L	4473968	3L_4473968_SNP	T	C	1999.77	.	AC=2;AF=1.00;AN=2;DB;DP=47;ExcessHet=3.0103;FS=0.000;MLEAC=2;MLEAF=1.00;MQ=43.27;QD=31.24;SOR=0.874	GT:AD:DP:GQ:PL	1/1:0,46:46:99:2028,138,0
3L	4474018	3L_4474018_SNP	C	T	1264.77	.	AC=2;AF=1.00;AN=2;DB;DP=46;ExcessHet=3.0103;FS=0.000;MLEAC=2;MLEAF=1.00;MQ=43.30;QD=27.49;SOR=1.203	GT:AD:DP:GQ:PL	1/1:0,46:46:99:1293,138,0
3L	4474091	3L_4474091_SNP	C	T	985.77	.	AC=2;AF=1.00;AN=2;DB;DP=39;ExcessHet=3.0103;FS=0.000;MLEAC=2;MLEAF=1.00;MQ=43.07;QD=25.28;SOR=1.730	GT:AD:DP:GQ:PL	1/1:0,39:39:99:1014,116,0
3L	4474217	3L_4474217_SNP	C	T	530.77	.	AC=2;AF=1.00;AN=2;DB;DP=13;ExcessHet=3.0103;FS=0.000;MLEAC=2;MLEAF=1.00;MQ=42.68;QD=30.94;SOR=2.147	GT:AD:DP:GQ:PL	1/1:0,13:13:39:559,39,0
3L	4474224	3L_4474224_SNP	G	T	503.77	.	AC=2;AF=1.00;AN=2;DB;DP=12;ExcessHet=3.0103;FS=0.000;MLEAC=2;MLEAF=1.00;MQ=42.57;QD=31.93;SOR=1.981	GT:AD:DP:GQ:PL	1/1:0,12:12:36:532,36,0
3L	4474277	3L_4474277_SNP	A	C	188.90	.	AC=2;AF=1.00;AN=2;DB;DP=4;ExcessHet=3.0103;FS=0.000;MLEAC=2;MLEAF=1.00;MQ=40.10;QD=34.35;SOR=3.258	GT:AD:DP:GQ:PL	1/1:0,4:4:15:217,15,0
3L	4474454	.	C	CCAACTTGGAGCTGGACAGGGTGTTTCAAACCAGAGACCCAATGCACAAGCACCCTTTGATCCCGCTTTGGGCGCT	794.73	.	AC=2;AF=1.00;AN=2;DP=2;ExcessHet=3.0103;FS=0.000;MLEAC=2;MLEAF=1.00;MQ=22.00;QD=30.68;SOR=0.693	GT:AD:DP:GQ:PL	1/1:0,2:2:57:832,57,0
3L	4476057	3L_4476057_SNP	T	G	1602.77	.	AC=2;AF=1.00;AN=2;DB;DP=60;ExcessHet=3.0103;FS=0.000;MLEAC=2;MLEAF=1.00;MQ=43.90;QD=26.71;SOR=0.986	GT:AD:DP:GQ:PL	1/1:0,60:60:99:1631,179,0
3L	4476930	3L_4476930_SNP	A	C	1242.77	.	AC=2;AF=1.00;AN=2;DB;DP=49;ExcessHet=3.0103;FS=0.000;MLEAC=2;MLEAF=1.00;MQ=44.00;QD=25.36;SOR=1.225	GT:AD:DP:GQ:PL	1/1:0,49:49:99:1271,145,0
3L	4477398	3L_4477398_SNP	G	C	1343.77	.	AC=2;AF=1.00;AN=2;BaseQRankSum=1.781;ClippingRankSum=0.000;DB;DP=53;ExcessHet=3.0103;FS=3.625;MLEAC=2;MLEAF=1.00;MQ=43.95;MQRankSum=0.000;QD=25.35;ReadPosRankSum=-0.258;SOR=0.726	GT:AD:DP:GQ:PL	1/1:1,52:53:99:1372,148,0
3L	4478646	.	A	AT	1202.73	.	AC=2;AF=1.00;AN=2;DP=43;ExcessHet=3.0103;FS=0.000;MLEAC=2;MLEAF=1.00;MQ=44.00;QD=28.64;SOR=1.259	GT:AD:DP:GQ:PL	1/1:0,42:42:99:1240,129,0
3L	4478872	.	ACTCCCC	A	1737.73	.	AC=2;AF=1.00;AN=2;DP=42;ExcessHet=3.0103;FS=0.000;MLEAC=2;MLEAF=1.00;MQ=44.00;QD=30.61;SOR=1.022	GT:AD:DP:GQ:PL	1/1:0,40:40:99:1775,121,0
3L	4480657	.	T	C	1037.77	.	AC=2;AF=1.00;AN=2;DP=41;ExcessHet=3.0103;FS=0.000;MLEAC=2;MLEAF=1.00;MQ=35.75;QD=25.31;SOR=1.075	GT:AD:DP:GQ:PL	1/1:0,41:41:99:1066,122,0
3L	4480709	3L_4480709_SNP	T	C	649.77	.	AC=1;AF=0.500;AN=2;BaseQRankSum=1.192;ClippingRankSum=0.000;DB;DP=43;ExcessHet=3.0103;FS=25.504;MLEAC=1;MLEAF=0.500;MQ=36.43;MQRankSum=2.860;QD=15.11;ReadPosRankSum=-0.050;SOR=4.294	GT:AD:DP:GQ:PL	0/1:26,17:43:99:678,0,1018
3L	4480716	3L_4480716_SNP	G	A	649.77	.	AC=1;AF=0.500;AN=2;BaseQRankSum=0.504;ClippingRankSum=0.000;DB;DP=43;ExcessHet=3.0103;FS=26.461;MLEAC=1;MLEAF=0.500;MQ=36.70;MQRankSum=2.662;QD=15.11;ReadPosRankSum=-0.748;SOR=4.405	GT:AD:DP:GQ:PL	0/1:25,18:43:99:678,0,1022
3L	4480717	3L_4480717_SNP	G	C	649.77	.	AC=1;AF=0.500;AN=2;BaseQRankSum=-0.013;ClippingRankSum=0.000;DB;DP=43;ExcessHet=3.0103;FS=25.265;MLEAC=1;MLEAF=0.500;MQ=36.28;MQRankSum=2.888;QD=15.11;ReadPosRankSum=-0.682;SOR=4.260	GT:AD:DP:GQ:PL	0/1:25,18:43:99:678,0,1022
3L	4480814	3L_4480814_SNP	C	T	368.77	.	AC=1;AF=0.500;AN=2;BaseQRankSum=-0.453;ClippingRankSum=0.000;DB;DP=44;ExcessHet=3.0103;FS=9.551;MLEAC=1;MLEAF=0.500;MQ=32.52;MQRankSum=0.921;QD=8.78;ReadPosRankSum=1.237;SOR=2.182	GT:AD:DP:GQ:PL	0/1:21,21:42:99:397,0,399
3L	4480964	.	G	T	88.77	.	AC=1;AF=0.500;AN=2;BaseQRankSum=1.749;ClippingRankSum=0.000;DP=57;ExcessHet=3.0103;FS=2.871;MLEAC=1;MLEAF=0.500;MQ=38.43;MQRankSum=0.557;QD=1.59;ReadPosRankSum=-1.706;SOR=1.314	GT:AD:DP:GQ:PL	0/1:44,12:56:99:117,0,893
3L	4481707	3L_4481707_SNP	A	G	2083.77	.	AC=2;AF=1.00;AN=2;DB;DP=77;ExcessHet=3.0103;FS=0.000;MLEAC=2;MLEAF=1.00;MQ=44.00;QD=27.06;SOR=1.223	GT:AD:DP:GQ:PL	1/1:0,77:77:99:2112,231,0
3L	4482002	3L_4482002_SNP	G	A	2025.77	.	AC=2;AF=1.00;AN=2;DB;DP=75;ExcessHet=3.0103;FS=0.000;MLEAC=2;MLEAF=1.00;MQ=43.97;QD=27.01;SOR=1.022	GT:AD:DP:GQ:PL	1/1:0,75:75:99:2054,225,0
3L	4483380	.	A	T	106.90	.	AC=2;AF=1.00;AN=2;DP=5;ExcessHet=3.0103;FS=0.000;MLEAC=2;MLEAF=1.00;MQ=32.53;QD=21.38;SOR=3.611	GT:AD:DP:GQ:PL	1/1:0,5:5:15:135,15,0
3L	4483693	3L_4483693_SNP	C	G	362.77	.	AC=2;AF=1.00;AN=2;BaseQRankSum=1.231;ClippingRankSum=0.000;DB;DP=21;ExcessHet=3.0103;FS=0.000;MLEAC=2;MLEAF=1.00;MQ=34.53;MQRankSum=-1.169;QD=18.14;ReadPosRankSum=-0.372;SOR=0.693	GT:AD:DP:GQ:PL	1/1:1,19:20:47:391,47,0
3L	4483895	3L_4483895_SNP	C	T	569.77	.	AC=2;AF=1.00;AN=2;DB;DP=22;ExcessHet=3.0103;FS=0.000;MLEAC=2;MLEAF=1.00;MQ=37.68;QD=25.90;SOR=1.609	GT:AD:DP:GQ:PL	1/1:0,22:22:66:598,66,0
3L	4485154	3L_4485154_DEL	AC	A	3153.73	.	AC=2;AF=1.00;AN=2;DB;DP=71;ExcessHet=3.0103;FS=0.000;MLEAC=2;MLEAF=1.00;MQ=43.61;QD=29.20;SOR=1.195	GT:AD:DP:GQ:PL	1/1:0,71:71:99:3191,217,0
3L	4485162	3L_4485162_SNP	A	G	3090.77	.	AC=2;AF=1.00;AN=2;DB;DP=70;ExcessHet=3.0103;FS=0.000;MLEAC=2;MLEAF=1.00;MQ=43.60;QD=32.73;SOR=1.085	GT:AD:DP:GQ:PL	1/1:0,70:70:99:3119,211,0
3L	4485943	3L_4485943_SNP	A	G	106.28	.	AC=2;AF=1.00;AN=2;DB;DP=3;ExcessHet=3.0103;FS=0.000;MLEAC=2;MLEAF=1.00;MQ=39.40;QD=27.45;SOR=1.179	GT:AD:DP:GQ:PL	1/1:0,3:3:9:134,9,0
3L	4485954	3L_4485954_SNP	G	T	151.03	.	AC=2;AF=1.00;AN=2;DB;DP=4;ExcessHet=3.0103;FS=0.000;MLEAC=2;MLEAF=1.00;MQ=39.30;QD=27.83;SOR=1.609	GT:AD:DP:GQ:PL	1/1:0,4:4:12:179,12,0
3L	4485974	3L_4485974_SNP	G	A	151.03	.	AC=2;AF=1.00;AN=2;DB;DP=4;ExcessHet=3.0103;FS=0.000;MLEAC=2;MLEAF=1.00;MQ=39.30;QD=26.56;SOR=1.609	GT:AD:DP:GQ:PL	1/1:0,4:4:12:179,12,0
3L	4486168	3L_4486168_SNP	T	A	36.28	.	AC=2;AF=1.00;AN=2;DB;DP=3;ExcessHet=3.0103;FS=0.000;MLEAC=2;MLEAF=1.00;MQ=37.92;QD=12.09;SOR=2.833	GT:AD:DP:GQ:PL	1/1:0,3:3:9:64,9,0
3L	4486499	3L_4486499_SNP	A	C	180.78	.	AC=2;AF=1.00;AN=2;DB;DP=8;ExcessHet=3.0103;FS=0.000;MLEAC=2;MLEAF=1.00;MQ=30.66;QD=22.60;SOR=0.693	GT:AD:DP:GQ:PL	1/1:0,8:8:24:209,24,0
3L	4486576	3L_4486576_SNP	C	T	376.77	.	AC=2;AF=1.00;AN=2;DB;DP=15;ExcessHet=3.0103;FS=0.000;MLEAC=2;MLEAF=1.00;MQ=31.07;QD=25.12;SOR=1.473	GT:AD:DP:GQ:PL	1/1:0,15:15:45:405,45,0
3L	4486642	3L_4486642_SNP	A	G	356.77	.	AC=2;AF=1.00;AN=2;DB;DP=14;ExcessHet=3.0103;FS=0.000;MLEAC=2;MLEAF=1.00;MQ=35.32;QD=25.48;SOR=1.329	GT:AD:DP:GQ:PL	1/1:0,14:14:42:385,42,0
3L	4486888	3L_4486888_SNP	G	A	505.77	.	AC=2;AF=1.00;AN=2;DB;DP=21;ExcessHet=3.0103;FS=0.000;MLEAC=2;MLEAF=1.00;MQ=33.07;QD=24.08;SOR=1.828	GT:AD:DP:GQ:PL	1/1:0,21:21:62:534,62,0
3L	4486942	3L_4486942_SNP	C	G	571.77	.	AC=2;AF=1.00;AN=2;DB;DP=24;ExcessHet=3.0103;FS=0.000;MLEAC=2;MLEAF=1.00;MQ=33.14;QD=23.82;SOR=1.270	GT:AD:DP:GQ:PL	1/1:0,24:24:71:600,71,0
3L	4487068	3L_4487068_SNP	T	C	674.77	.	AC=2;AF=1.00;AN=2;DB;DP=26;ExcessHet=3.0103;FS=0.000;MLEAC=2;MLEAF=1.00;MQ=38.79;QD=25.95;SOR=1.022	GT:AD:DP:GQ:PL	1/1:0,26:26:78:703,78,0
3L	4487125	3L_4487125_SNP	T	C	1014.77	.	AC=2;AF=1.00;AN=2;DB;DP=39;ExcessHet=3.0103;FS=0.000;MLEAC=2;MLEAF=1.00;MQ=38.91;QD=26.02;SOR=0.968	GT:AD:DP:GQ:PL	1/1:0,39:39:99:1043,117,0
3L	4487308	3L_4487308_SNP	C	T	873.77	.	AC=2;AF=1.00;AN=2;DB;DP=33;ExcessHet=3.0103;FS=0.000;MLEAC=2;MLEAF=1.00;MQ=41.89;QD=26.48;SOR=1.352	GT:AD:DP:GQ:PL	1/1:0,33:33:99:902,99,0
3L	4487581	3L_4487581_SNP	T	C	2227.77	.	AC=2;AF=1.00;AN=2;DB;DP=53;ExcessHet=3.0103;FS=0.000;MLEAC=2;MLEAF=1.00;MQ=43.68;QD=32.93;SOR=1.402	GT:AD:DP:GQ:PL	1/1:0,53:53:99:2256,165,0
3L	4487599	3L_4487599_SNP	T	G	2089.77	.	AC=2;AF=1.00;AN=2;DB;DP=50;ExcessHet=3.0103;FS=0.000;MLEAC=2;MLEAF=1.00;MQ=44.00;QD=32.23;SOR=1.390	GT:AD:DP:GQ:PL	1/1:0,50:50:99:2118,150,0
3L	4488282	3L_4488282_SNP	A	T	1658.77	.	AC=2;AF=1.00;AN=2;DB;DP=39;ExcessHet=3.0103;FS=0.000;MLEAC=2;MLEAF=1.00;MQ=43.61;QD=28.19;SOR=1.387	GT:AD:DP:GQ:PL	1/1:0,39:39:99:1687,117,0
3L	4488292	3L_4488292_SNP	C	A	1686.77	.	AC=2;AF=1.00;AN=2;DB;DP=38;ExcessHet=3.0103;FS=0.000;MLEAC=2;MLEAF=1.00;MQ=43.60;QD=27.95;SOR=1.493	GT:AD:DP:GQ:PL	1/1:0,38:38:99:1715,120,0
3L	4488353	3L_4488353_SNP	A	G	1227.77	.	AC=2;AF=1.00;AN=2;DB;DP=48;ExcessHet=3.0103;FS=0.000;MLEAC=2;MLEAF=1.00;MQ=43.72;QD=26.12;SOR=1.514	GT:AD:DP:GQ:PL	1/1:0,47:47:99:1256,140,0
3L	4488390	3L_4488390_SNP	C	A	1504.77	.	AC=2;AF=1.00;AN=2;DB;DP=56;ExcessHet=3.0103;FS=0.000;MLEAC=2;MLEAF=1.00;MQ=43.69;QD=26.87;SOR=0.922	GT:AD:DP:GQ:PL	1/1:0,56:56:99:1533,168,0
3L	4488573	.	CA	C	1275.73	.	AC=2;AF=1.00;AN=2;DP=60;ExcessHet=3.0103;FS=0.000;MLEAC=2;MLEAF=1.00;MQ=43.63;QD=21.26;SOR=0.760	GT:AD:DP:GQ:PL	1/1:0,60:60:99:1313,179,0
3L	4488692	.	G	GTTTTT	1857.73	.	AC=2;AF=1.00;AN=2;DP=40;ExcessHet=3.0103;FS=0.000;MLEAC=2;MLEAF=1.00;MQ=42.93;QD=31.07;SOR=1.828	GT:AD:DP:GQ:PL	1/1:0,34:34:99:1895,132,0
3L	4488706	.	C	G	1750.77	.	AC=2;AF=1.00;AN=2;DP=38;ExcessHet=3.0103;FS=0.000;MLEAC=2;MLEAF=1.00;MQ=43.19;QD=31.20;SOR=0.693	GT:AD:DP:GQ:PL	1/1:0,38:38:99:1779,129,0
3L	4488960	3L_4488960_SNP	A	G	1835.77	.	AC=2;AF=1.00;AN=2;DB;DP=68;ExcessHet=3.0103;FS=0.000;MLEAC=2;MLEAF=1.00;MQ=43.51;QD=27.00;SOR=0.949	GT:AD:DP:GQ:PL	1/1:0,68:68:99:1864,204,0
3L	4489102	3L_4489102_SNP	G	A	2040.77	.	AC=2;AF=1.00;AN=2;DB;DP=74;ExcessHet=3.0103;FS=0.000;MLEAC=2;MLEAF=1.00;MQ=43.68;QD=27.58;SOR=0.804	GT:AD:DP:GQ:PL	1/1:0,74:74:99:2069,221,0
3L	4489113	.	GAT	G	2207.73	.	AC=2;AF=1.00;AN=2;DP=68;ExcessHet=3.0103;FS=0.000;MLEAC=2;MLEAF=1.00;MQ=43.71;QD=34.50;SOR=0.966	GT:AD:DP:GQ:PL	1/1:0,64:64:99:2245,193,0
3L	4489209	3L_4489209_SNP	C	T	1278.77	.	AC=2;AF=1.00;AN=2;DB;DP=47;ExcessHet=3.0103;FS=0.000;MLEAC=2;MLEAF=1.00;MQ=43.96;QD=27.21;SOR=1.378	GT:AD:DP:GQ:PL	1/1:0,47:47:99:1307,141,0
3L	4489259	3L_4489259_SNP	A	G	895.77	.	AC=2;AF=1.00;AN=2;DB;DP=33;ExcessHet=3.0103;FS=0.000;MLEAC=2;MLEAF=1.00;MQ=44.00;QD=27.14;SOR=0.880	GT:AD:DP:GQ:PL	1/1:0,33:33:99:924,99,0
3L	4489315	3L_4489315_SNP	T	C	1053.77	.	AC=2;AF=1.00;AN=2;DB;DP=39;ExcessHet=3.0103;FS=0.000;MLEAC=2;MLEAF=1.00;MQ=43.61;QD=27.02;SOR=0.743	GT:AD:DP:GQ:PL	1/1:0,39:39:99:1082,117,0
3L	4489442	3L_4489442_SNP	C	A	1249.77	.	AC=2;AF=1.00;AN=2;DB;DP=45;ExcessHet=3.0103;FS=0.000;MLEAC=2;MLEAF=1.00;MQ=43.67;QD=27.77;SOR=1.154	GT:AD:DP:GQ:PL	1/1:0,45:45:99:1278,135,0
3L	4489957	3L_4489957_SNP	T	C	1490.77	.	AC=2;AF=1.00;AN=2;BaseQRankSum=0.273;ClippingRankSum=0.000;DB;DP=59;ExcessHet=3.0103;FS=3.729;MLEAC=2;MLEAF=1.00;MQ=43.83;MQRankSum=-0.243;QD=25.27;ReadPosRankSum=-0.613;SOR=0.793	GT:AD:DP:GQ:PL	1/1:1,58:59:99:1519,148,0
3L	4490038	3L_4490038_SNP	A	G	3259.77	.	AC=2;AF=1.00;AN=2;BaseQRankSum=-0.617;ClippingRankSum=0.000;DB;DP=77;ExcessHet=3.0103;FS=0.000;MLEAC=2;MLEAF=1.00;MQ=43.90;MQRankSum=-0.176;QD=30.93;ReadPosRankSum=0.653;SOR=0.382	GT:AD:DP:GQ:PL	1/1:1,76:77:99:3288,187,0
3L	4490045	3L_4490045_SNP	C	T	3276.77	.	AC=2;AF=1.00;AN=2;BaseQRankSum=1.270;ClippingRankSum=0.000;DB;DP=74;ExcessHet=3.0103;FS=0.000;MLEAC=2;MLEAF=1.00;MQ=43.89;MQRankSum=-0.179;QD=29.09;ReadPosRankSum=0.304;SOR=0.373	GT:AD:DP:GQ:PL	1/1:1,73:74:99:3305,184,0
3L	4490046	3L_4490046_SNP	C	T	3248.77	.	AC=2;AF=1.00;AN=2;BaseQRankSum=-0.793;ClippingRankSum=0.000;DB;DP=74;ExcessHet=3.0103;FS=0.000;MLEAC=2;MLEAF=1.00;MQ=43.89;MQRankSum=-0.179;QD=27.57;ReadPosRankSum=0.281;SOR=0.373	GT:AD:DP:GQ:PL	1/1:1,73:74:99:3277,181,0
3L	4490052	3L_4490052_SNP	G	T	3265.77	.	AC=2;AF=1.00;AN=2;BaseQRankSum=-1.123;ClippingRankSum=0.000;DB;DP=78;ExcessHet=3.0103;FS=3.020;MLEAC=2;MLEAF=1.00;MQ=43.85;MQRankSum=-0.377;QD=29.27;ReadPosRankSum=0.996;SOR=0.141	GT:AD:DP:GQ:PL	1/1:2,76:78:99:3294,155,0
3L	4490082	3L_4490082_SNP	T	C	2892.77	.	AC=2;AF=1.00;AN=2;BaseQRankSum=1.479;ClippingRankSum=0.000;DB;DP=68;ExcessHet=3.0103;FS=0.000;MLEAC=2;MLEAF=1.00;MQ=43.88;MQRankSum=-0.188;QD=35.56;ReadPosRankSum=-1.274;SOR=0.235	GT:AD:DP:GQ:PL	1/1:1,67:68:99:2921,163,0
3L	4490095	3L_4490095_SNP	A	T	2948.77	.	AC=2;AF=1.00;AN=2;BaseQRankSum=0.619;ClippingRankSum=0.000;DB;DP=65;ExcessHet=3.0103;FS=3.216;MLEAC=2;MLEAF=1.00;MQ=43.85;MQRankSum=-0.231;QD=33.28;ReadPosRankSum=-1.413;SOR=0.422	GT:AD:DP:GQ:PL	1/1:1,64:65:99:2977,166,0
3L	4490097	3L_4490097_SNP	C	A	2864.77	.	AC=2;AF=1.00;AN=2;BaseQRankSum=-0.056;ClippingRankSum=0.000;DB;DP=67;ExcessHet=3.0103;FS=3.209;MLEAC=2;MLEAF=1.00;MQ=43.85;MQRankSum=-0.227;QD=35.77;ReadPosRankSum=-1.242;SOR=0.416	GT:AD:DP:GQ:PL	1/1:1,66:67:99:2893,157,0
3L	4490138	3L_4490138_SNP	T	G	3063.77	.	AC=2;AF=1.00;AN=2;BaseQRankSum=-1.094;ClippingRankSum=0.000;DB;DP=70;ExcessHet=3.0103;FS=3.266;MLEAC=2;MLEAF=1.00;MQ=43.86;MQRankSum=-0.222;QD=33.57;ReadPosRankSum=0.396;SOR=0.455	GT:AD:DP:GQ:PL	1/1:1,69:70:99:3092,175,0
3L	4490140	3L_4490140_SNP	C	T	3063.77	.	AC=2;AF=1.00;AN=2;BaseQRankSum=0.200;ClippingRankSum=0.000;DB;DP=73;ExcessHet=3.0103;FS=3.193;MLEAC=2;MLEAF=1.00;MQ=43.87;MQRankSum=-0.217;QD=31.14;ReadPosRankSum=0.332;SOR=0.400	GT:AD:DP:GQ:PL	1/1:1,72:73:99:3092,175,0
3L	4490163	.	AATCATTT	A	2497.73	.	AC=2;AF=1.00;AN=2;BaseQRankSum=1.695;ClippingRankSum=0.000;DP=69;ExcessHet=3.0103;FS=0.000;MLEAC=2;MLEAF=1.00;MQ=43.83;MQRankSum=-0.278;QD=32.01;ReadPosRankSum=1.646;SOR=0.298	GT:AD:DP:GQ:PL	1/1:1,59:60:99:2535,136,0
3L	4490205	3L_4490205_SNP	T	C	1581.77	.	AC=2;AF=1.00;AN=2;BaseQRankSum=-1.354;ClippingRankSum=0.000;DB;DP=61;ExcessHet=3.0103;FS=0.000;MLEAC=2;MLEAF=1.00;MQ=43.81;MQRankSum=-0.275;QD=25.93;ReadPosRankSum=-0.058;SOR=0.392	GT:AD:DP:GQ:PL	1/1:1,60:61:99:1610,154,0
3L	4490329	3L_4490329_SNP	A	G	1814.77	.	AC=2;AF=1.00;AN=2;BaseQRankSum=0.726;ClippingRankSum=0.000;DB;DP=67;ExcessHet=3.0103;FS=0.000;MLEAC=2;MLEAF=1.00;MQ=43.96;MQRankSum=0.000;QD=27.09;ReadPosRankSum=-0.607;SOR=0.337	GT:AD:DP:GQ:PL	1/1:1,66:67:99:1843,173,0
3L	4490465	3L_4490465_SNP	C	T	1702.77	.	AC=2;AF=1.00;AN=2;DB;DP=62;ExcessHet=3.0103;FS=0.000;MLEAC=2;MLEAF=1.00;MQ=43.70;QD=27.46;SOR=0.826	GT:AD:DP:GQ:PL	1/1:0,62:62:99:1731,186,0
3L	4490571	3L_4490571_SNP	T	A	1545.77	.	AC=2;AF=1.00;AN=2;DB;DP=56;ExcessHet=3.0103;FS=0.000;MLEAC=2;MLEAF=1.00;MQ=44.00;QD=27.60;SOR=0.693	GT:AD:DP:GQ:PL	1/1:0,56:56:99:1574,168,0
3L	4491256	3L_4491256_SNP	A	G	1024.77	.	AC=2;AF=1.00;AN=2;DB;DP=39;ExcessHet=3.0103;FS=0.000;MLEAC=2;MLEAF=1.00;MQ=44.00;QD=26.28;SOR=1.096	GT:AD:DP:GQ:PL	1/1:0,39:39:99:1053,117,0
3L	4491435	3L_4491435_SNP	G	A	1745.77	.	AC=2;AF=1.00;AN=2;DB;DP=63;ExcessHet=3.0103;FS=0.000;MLEAC=2;MLEAF=1.00;MQ=44.00;QD=27.71;SOR=1.092	GT:AD:DP:GQ:PL	1/1:0,63:63:99:1774,189,0
3L	4492156	.	G	GA	803.73	.	AC=2;AF=1.00;AN=2;BaseQRankSum=1.497;ClippingRankSum=0.000;DP=52;ExcessHet=3.0103;FS=0.000;MLEAC=2;MLEAF=1.00;MQ=43.96;MQRankSum=-0.283;QD=16.07;ReadPosRankSum=-0.868;SOR=0.446	GT:AD:DP:GQ:PL	1/1:5,45:50:50:841,50,0
3L	4492574	3L_4492574_SNP	G	T	1898.77	.	AC=2;AF=1.00;AN=2;BaseQRankSum=1.693;ClippingRankSum=0.000;DB;DP=71;ExcessHet=3.0103;FS=0.000;MLEAC=2;MLEAF=1.00;MQ=43.92;MQRankSum=-0.085;QD=26.74;ReadPosRankSum=-0.605;SOR=0.299	GT:AD:DP:GQ:PL	1/1:1,70:71:99:1927,188,0
3L	4493005	3L_4493005_SNP	A	G	1661.77	.	AC=2;AF=1.00;AN=2;DB;DP=61;ExcessHet=3.0103;FS=0.000;MLEAC=2;MLEAF=1.00;MQ=43.50;QD=27.24;SOR=0.725	GT:AD:DP:GQ:PL	1/1:0,61:61:99:1690,183,0
3L	4493089	3L_4493089_SNP	A	T	2643.77	.	AC=2;AF=1.00;AN=2;DB;DP=61;ExcessHet=3.0103;FS=0.000;MLEAC=2;MLEAF=1.00;MQ=43.33;QD=27.06;SOR=1.071	GT:AD:DP:GQ:PL	1/1:0,60:60:99:2672,196,0
3L	4493099	3L_4493099_SNP	C	G	2530.77	.	AC=2;AF=1.00;AN=2;DB;DP=63;ExcessHet=3.0103;FS=0.000;MLEAC=2;MLEAF=1.00;MQ=43.28;QD=29.98;SOR=0.758	GT:AD:DP:GQ:PL	1/1:0,62:62:99:2559,187,0
3L	4493189	3L_4493189_SNP	C	A	1863.77	.	AC=2;AF=1.00;AN=2;DB;DP=73;ExcessHet=3.0103;FS=0.000;MLEAC=2;MLEAF=1.00;MQ=43.32;QD=25.89;SOR=0.807	GT:AD:DP:GQ:PL	1/1:0,72:72:99:1892,216,0
3L	4493274	3L_4493274_SNP	A	C	1462.77	.	AC=2;AF=1.00;AN=2;DB;DP=58;ExcessHet=3.0103;FS=0.000;MLEAC=2;MLEAF=1.00;MQ=41.85;QD=25.66;SOR=0.960	GT:AD:DP:GQ:PL	1/1:0,57:57:99:1491,170,0
3L	4493303	.	A	ATTTAAAAATTTAATAAT	3156.73	.	AC=2;AF=1.00;AN=2;DP=59;ExcessHet=3.0103;FS=0.000;MLEAC=2;MLEAF=1.00;MQ=41.20;QD=28.39;SOR=0.728	GT:AD:DP:GQ:PL	1/1:0,57:57:99:3194,213,0
3L	4493304	.	G	GTCATGAGATTTACTA	3201.73	.	AC=2;AF=1.00;AN=2;DP=56;ExcessHet=3.0103;FS=0.000;MLEAC=2;MLEAF=1.00;MQ=41.33;QD=30.36;SOR=0.841	GT:AD:DP:GQ:PL	1/1:0,56:56:99:3239,216,0
3L	4493315	.	A	T	2491.77	.	AC=2;AF=1.00;AN=2;DP=55;ExcessHet=3.0103;FS=0.000;MLEAC=2;MLEAF=1.00;MQ=41.38;QD=31.38;SOR=0.804	GT:AD:DP:GQ:PL	1/1:0,55:55:99:2520,169,0
3L	4493324	3L_4493324_SNP	C	A	2356.77	.	AC=2;AF=1.00;AN=2;DB;DP=52;ExcessHet=3.0103;FS=0.000;MLEAC=2;MLEAF=1.00;MQ=41.35;QD=31.80;SOR=0.770	GT:AD:DP:GQ:PL	1/1:0,52:52:99:2385,160,0
3L	4493327	3L_4493327_SNP	G	C	2356.77	.	AC=2;AF=1.00;AN=2;DB;DP=50;ExcessHet=3.0103;FS=0.000;MLEAC=2;MLEAF=1.00;MQ=41.34;QD=25.82;SOR=0.859	GT:AD:DP:GQ:PL	1/1:0,50:50:99:2385,160,0
3L	4493338	.	A	AT	2347.73	.	AC=2;AF=1.00;AN=2;DP=53;ExcessHet=3.0103;FS=0.000;MLEAC=2;MLEAF=1.00;MQ=41.54;QD=27.27;SOR=0.808	GT:AD:DP:GQ:PL	1/1:0,53:53:99:2385,160,0
3L	4493348	3L_4493348_SNP	G	T	2311.77	.	AC=2;AF=1.00;AN=2;DB;DP=51;ExcessHet=3.0103;FS=0.000;MLEAC=2;MLEAF=1.00;MQ=41.62;QD=35.25;SOR=0.813	GT:AD:DP:GQ:PL	1/1:0,51:51:99:2340,157,0
3L	4493353	.	C	CGA	2482.73	.	AC=2;AF=1.00;AN=2;DP=53;ExcessHet=3.0103;FS=0.000;MLEAC=2;MLEAF=1.00;MQ=41.73;QD=32.16;SOR=0.808	GT:AD:DP:GQ:PL	1/1:0,53:53:99:2520,169,0
3L	4493360	3L_4493360_SNP	A	G	2354.77	.	AC=2;AF=1.00;AN=2;DB;DP=53;ExcessHet=3.0103;FS=0.000;MLEAC=2;MLEAF=1.00;MQ=42.02;QD=27.62;SOR=0.808	GT:AD:DP:GQ:PL	1/1:0,53:53:99:2383,162,0
3L	4493396	3L_4493396_SNP	C	G	1524.77	.	AC=2;AF=1.00;AN=2;DB;DP=58;ExcessHet=3.0103;FS=0.000;MLEAC=2;MLEAF=1.00;MQ=42.40;QD=26.29;SOR=0.762	GT:AD:DP:GQ:PL	1/1:0,58:58:99:1553,173,0
3L	4493467	3L_4493467_SNP	A	C	1145.77	.	AC=2;AF=1.00;AN=2;DB;DP=43;ExcessHet=3.0103;FS=0.000;MLEAC=2;MLEAF=1.00;MQ=43.08;QD=26.65;SOR=1.179	GT:AD:DP:GQ:PL	1/1:0,43:43:99:1174,129,0
3L	4493895	3L_4493895_SNP	T	A	1364.77	.	AC=2;AF=1.00;AN=2;DB;DP=50;ExcessHet=3.0103;FS=0.000;MLEAC=2;MLEAF=1.00;MQ=44.00;QD=27.30;SOR=1.157	GT:AD:DP:GQ:PL	1/1:0,50:50:99:1393,150,0
3L	4493934	3L_4493934_SNP	A	T	1228.77	.	AC=2;AF=1.00;AN=2;DB;DP=46;ExcessHet=3.0103;FS=0.000;MLEAC=2;MLEAF=1.00;MQ=44.00;QD=26.71;SOR=0.874	GT:AD:DP:GQ:PL	1/1:0,46:46:99:1257,138,0
3L	4495620	.	T	A	1725.77	.	AC=2;AF=1.00;AN=2;DP=63;ExcessHet=3.0103;FS=0.000;MLEAC=2;MLEAF=1.00;MQ=44.00;QD=27.39;SOR=1.179	GT:AD:DP:GQ:PL	1/1:0,63:63:99:1754,189,0
3L	4495797	.	ATCAG	A	2932.73	.	AC=2;AF=1.00;AN=2;DP=70;ExcessHet=3.0103;FS=0.000;MLEAC=2;MLEAF=1.00;MQ=44.00;QD=30.04;SOR=0.754	GT:AD:DP:GQ:PL	1/1:0,66:66:99:2970,199,0
3L	4495924	3L_4495924_SNP	A	G	1840.77	.	AC=2;AF=1.00;AN=2;DB;DP=70;ExcessHet=3.0103;FS=0.000;MLEAC=2;MLEAF=1.00;MQ=44.00;QD=26.30;SOR=1.085	GT:AD:DP:GQ:PL	1/1:0,70:70:99:1869,208,0
3L	4495977	3L_4495977_SNP	C	T	1670.77	.	AC=2;AF=1.00;AN=2;DB;DP=63;ExcessHet=3.0103;FS=0.000;MLEAC=2;MLEAF=1.00;MQ=43.88;QD=26.52;SOR=1.010	GT:AD:DP:GQ:PL	1/1:0,63:63:99:1699,188,0
3L	4495997	.	G	GTTT	2361.73	.	AC=2;AF=1.00;AN=2;DP=57;ExcessHet=3.0103;FS=0.000;MLEAC=2;MLEAF=1.00;MQ=43.87;QD=30.92;SOR=0.884	GT:AD:DP:GQ:PL	1/1:0,55:55:99:2399,174,0
3L	4496171	3L_4496171_SNP	C	A	1737.77	.	AC=2;AF=1.00;AN=2;BaseQRankSum=1.780;ClippingRankSum=0.000;DB;DP=67;ExcessHet=3.0103;FS=0.000;MLEAC=2;MLEAF=1.00;MQ=43.96;MQRankSum=0.000;QD=26.33;ReadPosRankSum=-0.569;SOR=0.395	GT:AD:DP:GQ:PL	1/1:1,65:66:99:1766,187,0
3L	4496188	3L_4496188_SNP	A	C	1768.77	.	AC=2;AF=1.00;AN=2;DB;DP=66;ExcessHet=3.0103;FS=0.000;MLEAC=2;MLEAF=1.00;MQ=43.96;QD=26.80;SOR=0.957	GT:AD:DP:GQ:PL	1/1:0,66:66:99:1797,198,0
3L	4496592	.	ACAAAT	A	1852.73	.	AC=2;AF=1.00;AN=2;DP=42;ExcessHet=3.0103;FS=0.000;MLEAC=2;MLEAF=1.00;MQ=43.42;QD=26.88;SOR=0.892	GT:AD:DP:GQ:PL	1/1:0,42:42:99:1890,126,0
3L	4496600	.	C	G	1951.77	.	AC=2;AF=1.00;AN=2;DP=42;ExcessHet=3.0103;FS=0.000;MLEAC=2;MLEAF=1.00;MQ=43.42;QD=36.64;SOR=0.892	GT:AD:DP:GQ:PL	1/1:0,42:42:99:1980,132,0
3L	4496602	.	C	G	1951.77	.	AC=2;AF=1.00;AN=2;DP=44;ExcessHet=3.0103;FS=0.000;MLEAC=2;MLEAF=1.00;MQ=43.44;QD=29.56;SOR=0.990	GT:AD:DP:GQ:PL	1/1:0,44:44:99:1980,132,0
3L	4496603	.	A	G	1951.77	.	AC=2;AF=1.00;AN=2;DP=44;ExcessHet=3.0103;FS=0.000;MLEAC=2;MLEAF=1.00;MQ=43.44;QD=32.33;SOR=0.990	GT:AD:DP:GQ:PL	1/1:0,44:44:99:1980,132,0
3L	4496605	.	ACG	A	1942.73	.	AC=2;AF=1.00;AN=2;DP=44;ExcessHet=3.0103;FS=0.000;MLEAC=2;MLEAF=1.00;MQ=43.44;QD=30.58;SOR=0.990	GT:AD:DP:GQ:PL	1/1:0,44:44:99:1980,132,0
3L	4496668	.	A	G	978.77	.	AC=2;AF=1.00;AN=2;DP=37;ExcessHet=3.0103;FS=0.000;MLEAC=2;MLEAF=1.00;MQ=43.27;QD=26.45;SOR=0.984	GT:AD:DP:GQ:PL	1/1:0,37:37:99:1007,110,0
3L	4496739	3L_4496739_SNP	A	G	2073.77	.	AC=2;AF=1.00;AN=2;DB;DP=48;ExcessHet=3.0103;FS=0.000;MLEAC=2;MLEAF=1.00;MQ=43.33;QD=33.61;SOR=0.963	GT:AD:DP:GQ:PL	1/1:0,48:48:99:2102,150,0
3L	4496761	3L_4496761_SNP	T	C	2248.77	.	AC=2;AF=1.00;AN=2;DB;DP=50;ExcessHet=3.0103;FS=0.000;MLEAC=2;MLEAF=1.00;MQ=43.65;QD=28.20;SOR=1.270	GT:AD:DP:GQ:PL	1/1:0,50:50:99:2277,154,0
3L	4496786	3L_4496786_SNP	T	A	1925.77	.	AC=2;AF=1.00;AN=2;DB;DP=45;ExcessHet=3.0103;FS=0.000;MLEAC=2;MLEAF=1.00;MQ=43.94;QD=30.08;SOR=0.929	GT:AD:DP:GQ:PL	1/1:0,45:45:99:1954,135,0
3L	4496956	.	CT	C	1413.73	.	AC=2;AF=1.00;AN=2;DP=69;ExcessHet=3.0103;FS=0.000;MLEAC=2;MLEAF=1.00;MQ=44.02;QD=21.42;SOR=0.957	GT:AD:DP:GQ:PL	1/1:0,66:66:99:1451,197,0
3L	4497315	3L_4497315_SNP	C	A	2089.77	.	AC=1;AF=0.500;AN=2;BaseQRankSum=1.470;ClippingRankSum=0.000;DB;DP=52;ExcessHet=3.0103;FS=3.543;MLEAC=1;MLEAF=0.500;MQ=41.25;MQRankSum=-0.209;QD=30.58;ReadPosRankSum=-1.634;SOR=0.669	GT:AD:DP:GQ:PL	0/1:1,51:52:99:2118,0,460
3L	4497318	3L_4497318_SNP	T	C	2089.77	.	AC=1;AF=0.500;AN=2;BaseQRankSum=-0.628;ClippingRankSum=0.000;DB;DP=50;ExcessHet=3.0103;FS=3.565;MLEAC=1;MLEAF=0.500;MQ=41.14;MQRankSum=-0.291;QD=32.14;ReadPosRankSum=-1.665;SOR=0.687	GT:AD:DP:GQ:PL	0/1:1,49:50:99:2118,0,460
3L	4497322	.	AAAAT	A	2016.73	.	AC=1;AF=0.500;AN=2;BaseQRankSum=-1.002;ClippingRankSum=0.000;DP=50;ExcessHet=3.0103;FS=3.372;MLEAC=1;MLEAF=0.500;MQ=41.09;MQRankSum=-0.327;QD=37.31;ReadPosRankSum=-1.666;SOR=0.549	GT:AD:DP:GQ:PL	0/1:1,49:50:99:2054,0,466
3L	4497328	.	AGAACATAATCC	A	1933.73	.	AC=1;AF=0.500;AN=2;BaseQRankSum=0.691;ClippingRankSum=0.000;DP=49;ExcessHet=3.0103;FS=3.590;MLEAC=1;MLEAF=0.500;MQ=41.61;MQRankSum=-0.267;QD=32.97;SOR=0.707	GT:AD:DP:GQ:PL	0/1:1,47:48:99:1971,0,472
3L	4497341	.	C	T	1900.77	.	AC=1;AF=0.500;AN=2;BaseQRankSum=1.419;ClippingRankSum=0.000;DP=48;ExcessHet=3.0103;FS=3.711;MLEAC=1;MLEAF=0.500;MQ=41.56;MQRankSum=-0.312;QD=30.11;SOR=0.793	GT:AD:DP:GQ:PL	0/1:1,46:47:99:1929,0,475
3L	4497349	.	C	T	2025.77	.	AC=1;AF=0.500;AN=2;BaseQRankSum=0.673;ClippingRankSum=0.000;DP=48;ExcessHet=3.0103;FS=3.711;MLEAC=1;MLEAF=0.500;MQ=41.52;MQRankSum=-0.352;QD=32.85;ReadPosRankSum=-0.674;SOR=0.793	GT:AD:DP:GQ:PL	0/1:1,46:47:99:2054,0,466
3L	4497364	.	T	TATATTTATATTTTACA	2352.73	.	AC=1;AF=0.500;AN=2;BaseQRankSum=1.737;ClippingRankSum=0.000;DP=50;ExcessHet=3.0103;FS=0.000;MLEAC=1;MLEAF=0.500;MQ=41.31;MQRankSum=-0.625;QD=33.11;ReadPosRankSum=-1.012;SOR=0.289	GT:AD:DP:GQ:PL	0/1:1,47:48:99:2390,0,442
3L	4497366	.	C	A	2401.77	.	AC=1;AF=0.500;AN=2;BaseQRankSum=1.814;ClippingRankSum=0.000;DP=52;ExcessHet=3.0103;FS=0.000;MLEAC=1;MLEAF=0.500;MQ=42.13;MQRankSum=-0.264;QD=23.49;ReadPosRankSum=-1.029;SOR=0.296	GT:AD:DP:GQ:PL	0/1:1,48:49:99:2430,0,439
3L	4497367	.	G	GCACTCTTTA	2182.73	.	AC=1;AF=0.500;AN=2;BaseQRankSum=1.717;ClippingRankSum=0.000;DP=52;ExcessHet=3.0103;FS=0.000;MLEAC=1;MLEAF=0.500;MQ=42.13;MQRankSum=-0.264;QD=31.38;ReadPosRankSum=-1.028;SOR=0.296	GT:AD:DP:GQ:PL	0/1:1,48:49:99:2220,0,454
3L	4497374	3L_4497374_SNP	A	G	1897.77	.	AC=1;AF=0.500;AN=2;BaseQRankSum=1.384;ClippingRankSum=0.000;DB;DP=49;ExcessHet=3.0103;FS=0.000;MLEAC=1;MLEAF=0.500;MQ=42.20;MQRankSum=-0.243;QD=32.34;ReadPosRankSum=-0.982;SOR=0.375	GT:AD:DP:GQ:PL	0/1:1,45:46:99:1926,0,475
3L	4497387	3L_4497387_SNP	A	G	1677.77	.	AC=1;AF=0.500;AN=2;BaseQRankSum=1.210;ClippingRankSum=0.000;DB;DP=46;ExcessHet=3.0103;FS=0.000;MLEAC=1;MLEAF=0.500;MQ=42.28;MQRankSum=-0.175;QD=30.19;ReadPosRankSum=0.930;SOR=0.569	GT:AD:DP:GQ:PL	0/1:1,42:43:99:1706,0,488
3L	4497683	3L_4497683_SNP	T	C	1393.77	.	AC=2;AF=1.00;AN=2;DB;DP=53;ExcessHet=3.0103;FS=0.000;MLEAC=2;MLEAF=1.00;MQ=43.82;QD=26.30;SOR=0.892	GT:AD:DP:GQ:PL	1/1:0,53:53:99:1422,159,0
3L	4497919	3L_4497919_SNP	C	T	1143.77	.	AC=2;AF=1.00;AN=2;DB;DP=41;ExcessHet=3.0103;FS=0.000;MLEAC=2;MLEAF=1.00;MQ=43.76;QD=27.90;SOR=0.954	GT:AD:DP:GQ:PL	1/1:0,41:41:99:1172,123,0
3L	4497946	.	AG	A	1069.73	.	AC=2;AF=1.00;AN=2;DP=47;ExcessHet=3.0103;FS=0.000;MLEAC=2;MLEAF=1.00;MQ=43.79;QD=24.31;SOR=0.784	GT:AD:DP:GQ:PL	1/1:0,44:44:99:1107,132,0
3L	4498308	3L_4498308_SNP	A	G	1419.77	.	AC=2;AF=1.00;AN=2;DB;DP=36;ExcessHet=3.0103;FS=0.000;MLEAC=2;MLEAF=1.00;MQ=42.88;QD=33.81;SOR=1.209	GT:AD:DP:GQ:PL	1/1:0,36:36:99:1448,108,0
3L	4498314	.	T	TAA	1480.73	.	AC=2;AF=1.00;AN=2;DP=36;ExcessHet=3.0103;FS=0.000;MLEAC=2;MLEAF=1.00;MQ=42.71;QD=28.01;SOR=1.371	GT:AD:DP:GQ:PL	1/1:0,36:36:99:1518,114,0
3L	4498346	.	G	GGTTTA	1351.73	.	AC=2;AF=1.00;AN=2;DP=32;ExcessHet=3.0103;FS=0.000;MLEAC=2;MLEAF=1.00;MQ=42.15;QD=32.69;SOR=0.892	GT:AD:DP:GQ:PL	1/1:0,31:31:93:1389,93,0
3L	4498351	.	CG	C	184.86	.	AC=1;AF=0.500;AN=2;BaseQRankSum=1.987;ClippingRankSum=0.000;DP=30;ExcessHet=3.0103;FS=0.000;MLEAC=1;MLEAF=0.500;MQ=42.03;MQRankSum=0.422;QD=10.27;ReadPosRankSum=2.331;SOR=1.609	GT:AD:DP:GQ:PL	0/1:2,16:18:2:220,0,2
3L	4498353	.	A	C	193.89	.	AC=1;AF=0.500;AN=2;BaseQRankSum=-1.485;ClippingRankSum=0.000;DP=31;ExcessHet=3.0103;FS=0.000;MLEAC=1;MLEAF=0.500;MQ=42.03;MQRankSum=0.478;QD=10.20;ReadPosRankSum=2.746;SOR=1.022	GT:AD:DP:GQ:PL	0/1:3,16:19:2:220,0,2
3L	4498396	.	A	AATAGAGATGGG	1295.73	.	AC=2;AF=1.00;AN=2;DP=28;ExcessHet=3.0103;FS=0.000;MLEAC=2;MLEAF=1.00;MQ=42.15;QD=31.78;SOR=1.781	GT:AD:DP:GQ:PL	1/1:0,27:27:90:1333,90,0
3L	4498424	3L_4498424_SNP	G	C	940.77	.	AC=2;AF=1.00;AN=2;DB;DP=36;ExcessHet=3.0103;FS=0.000;MLEAC=2;MLEAF=1.00;MQ=42.96;QD=26.13;SOR=1.371	GT:AD:DP:GQ:PL	1/1:0,36:36:99:969,108,0
3L	4498454	3L_4498454_SNP	G	C	1785.77	.	AC=2;AF=1.00;AN=2;DB;DP=42;ExcessHet=3.0103;FS=0.000;MLEAC=2;MLEAF=1.00;MQ=42.93;QD=26.56;SOR=1.206	GT:AD:DP:GQ:PL	1/1:0,41:41:99:1814,126,0
3L	4498461	3L_4498461_SNP	C	T	1757.77	.	AC=2;AF=1.00;AN=2;DB;DP=42;ExcessHet=3.0103;FS=0.000;MLEAC=2;MLEAF=1.00;MQ=43.12;QD=27.18;SOR=0.843	GT:AD:DP:GQ:PL	1/1:0,41:41:99:1786,123,0
3L	4498741	3L_4498741_SNP	G	C	1549.77	.	AC=2;AF=1.00;AN=2;BaseQRankSum=-0.093;ClippingRankSum=0.000;DB;DP=60;ExcessHet=3.0103;FS=0.000;MLEAC=2;MLEAF=1.00;MQ=43.76;MQRankSum=-0.202;QD=26.27;ReadPosRankSum=-0.588;SOR=0.251	GT:AD:DP:GQ:PL	1/1:1,58:59:99:1578,149,0
3L	4498774	3L_4498774_SNP	T	A	2463.77	.	AC=2;AF=1.00;AN=2;BaseQRankSum=0.317;ClippingRankSum=0.000;DB;DP=59;ExcessHet=3.0103;FS=3.163;MLEAC=2;MLEAF=1.00;MQ=43.79;MQRankSum=-0.156;QD=33.51;ReadPosRankSum=0.716;SOR=0.389	GT:AD:DP:GQ:PL	1/1:1,57:58:99:2492,102,0
3L	4498778	3L_4498778_SNP	G	A	2553.77	.	AC=2;AF=1.00;AN=2;BaseQRankSum=-0.158;ClippingRankSum=0.000;DB;DP=59;ExcessHet=3.0103;FS=3.163;MLEAC=2;MLEAF=1.00;MQ=43.79;MQRankSum=-0.156;QD=30.33;ReadPosRankSum=1.110;SOR=0.389	GT:AD:DP:GQ:PL	1/1:1,57:58:99:2582,108,0
3L	4498787	3L_4498787_SNP	A	G	2699.77	.	AC=2;AF=1.00;AN=2;BaseQRankSum=0.795;ClippingRankSum=0.000;DB;DP=63;ExcessHet=3.0103;FS=3.153;MLEAC=2;MLEAF=1.00;MQ=43.81;MQRankSum=-0.150;QD=27.36;ReadPosRankSum=1.370;SOR=0.378	GT:AD:DP:GQ:PL	1/1:1,61:62:99:2728,120,0
3L	4498797	3L_4498797_SNP	T	C	2721.77	.	AC=2;AF=1.00;AN=2;BaseQRankSum=-0.964;ClippingRankSum=0.000;DB;DP=66;ExcessHet=3.0103;FS=3.078;MLEAC=2;MLEAF=1.00;MQ=43.82;MQRankSum=-0.147;QD=25.79;ReadPosRankSum=1.684;SOR=0.321	GT:AD:DP:GQ:PL	1/1:1,64:65:99:2750,123,0
3L	4499122	3L_4499122_SNP	T	G	1529.77	.	AC=2;AF=1.00;AN=2;DB;DP=57;ExcessHet=3.0103;FS=0.000;MLEAC=2;MLEAF=1.00;MQ=43.86;QD=26.84;SOR=0.728	GT:AD:DP:GQ:PL	1/1:0,57:57:99:1558,171,0
3L	4499134	3L_4499134_SNP	C	T	2564.77	.	AC=2;AF=1.00;AN=2;DB;DP=58;ExcessHet=3.0103;FS=0.000;MLEAC=2;MLEAF=1.00;MQ=43.83;QD=30.90;SOR=0.836	GT:AD:DP:GQ:PL	1/1:0,58:58:99:2593,175,0
3L	4499139	3L_4499139_SNP	G	A	2609.77	.	AC=2;AF=1.00;AN=2;DB;DP=58;ExcessHet=3.0103;FS=0.000;MLEAC=2;MLEAF=1.00;MQ=43.83;QD=31.59;SOR=0.914	GT:AD:DP:GQ:PL	1/1:0,58:58:99:2638,178,0
3L	4499149	3L_4499149_SNP	G	A	2643.77	.	AC=2;AF=1.00;AN=2;DB;DP=60;ExcessHet=3.0103;FS=0.000;MLEAC=2;MLEAF=1.00;MQ=43.84;QD=29.43;SOR=0.986	GT:AD:DP:GQ:PL	1/1:0,60:60:99:2672,181,0
3L	4499239	3L_4499239_SNP	A	G	1136.77	.	AC=2;AF=1.00;AN=2;DB;DP=43;ExcessHet=3.0103;FS=0.000;MLEAC=2;MLEAF=1.00;MQ=43.91;QD=26.44;SOR=1.055	GT:AD:DP:GQ:PL	1/1:0,43:43:99:1165,129,0
3L	4499351	3L_4499351_SNP	T	C	1384.77	.	AC=2;AF=1.00;AN=2;DB;DP=51;ExcessHet=3.0103;FS=0.000;MLEAC=2;MLEAF=1.00;MQ=44.00;QD=27.15;SOR=1.094	GT:AD:DP:GQ:PL	1/1:0,51:51:99:1413,153,0
3L	4499386	3L_4499386_SNP	C	T	1318.77	.	AC=2;AF=1.00;AN=2;DB;DP=51;ExcessHet=3.0103;FS=0.000;MLEAC=2;MLEAF=1.00;MQ=44.00;QD=26.38;SOR=1.270	GT:AD:DP:GQ:PL	1/1:0,50:50:99:1347,149,0
3L	4499562	3L_4499562_SNP	G	T	952.77	.	AC=2;AF=1.00;AN=2;DB;DP=38;ExcessHet=3.0103;FS=0.000;MLEAC=2;MLEAF=1.00;MQ=44.00;QD=25.07;SOR=0.798	GT:AD:DP:GQ:PL	1/1:0,38:38:99:981,113,0
3L	4499600	3L_4499600_SNP	T	G	1140.77	.	AC=2;AF=1.00;AN=2;DB;DP=44;ExcessHet=3.0103;FS=0.000;MLEAC=2;MLEAF=1.00;MQ=44.00;QD=25.93;SOR=0.883	GT:AD:DP:GQ:PL	1/1:0,44:44:99:1169,131,0
3L	4499755	3L_4499755_SNP	C	A	1100.77	.	AC=2;AF=1.00;AN=2;DB;DP=40;ExcessHet=3.0103;FS=0.000;MLEAC=2;MLEAF=1.00;MQ=44.00;QD=27.52;SOR=1.022	GT:AD:DP:GQ:PL	1/1:0,40:40:99:1129,120,0
3L	4499884	3L_4499884_SNP	A	T	1367.77	.	AC=2;AF=1.00;AN=2;BaseQRankSum=-0.141;ClippingRankSum=0.000;DB;DP=53;ExcessHet=3.0103;FS=0.000;MLEAC=2;MLEAF=1.00;MQ=44.00;MQRankSum=0.000;QD=26.30;ReadPosRankSum=-0.497;SOR=0.403	GT:AD:DP:GQ:PL	1/1:1,51:52:99:1396,128,0
3L	4499983	3L_4499983_SNP	C	T	1351.77	.	AC=2;AF=1.00;AN=2;DB;DP=52;ExcessHet=3.0103;FS=0.000;MLEAC=2;MLEAF=1.00;MQ=43.96;QD=26.00;SOR=0.693	GT:AD:DP:GQ:PL	1/1:0,52:52:99:1380,155,0
3L	4500091	3L_4500091_SNP	T	G	1615.77	.	AC=2;AF=1.00;AN=2;DB;DP=61;ExcessHet=3.0103;FS=0.000;MLEAC=2;MLEAF=1.00;MQ=43.87;QD=26.49;SOR=0.941	GT:AD:DP:GQ:PL	1/1:0,61:61:99:1644,182,0
3L	4500183	3L_4500183_SNP	G	A	1712.77	.	AC=2;AF=1.00;AN=2;BaseQRankSum=-1.328;ClippingRankSum=0.000;DB;DP=65;ExcessHet=3.0103;FS=3.979;MLEAC=2;MLEAF=1.00;MQ=44.00;MQRankSum=0.000;QD=26.35;ReadPosRankSum=-0.529;SOR=0.962	GT:AD:DP:GQ:PL	1/1:1,64:65:99:1741,166,0
3L	4500411	3L_4500411_SNP	G	C	1531.77	.	AC=2;AF=1.00;AN=2;DB;DP=61;ExcessHet=3.0103;FS=0.000;MLEAC=2;MLEAF=1.00;MQ=43.73;QD=25.53;SOR=0.906	GT:AD:DP:GQ:PL	1/1:0,60:60:99:1560,178,0
3L	4500617	.	TC	T	2871.73	.	AC=2;AF=1.00;AN=2;DP=68;ExcessHet=3.0103;FS=0.000;MLEAC=2;MLEAF=1.00;MQ=44.00;QD=27.71;SOR=0.693	GT:AD:DP:GQ:PL	1/1:0,66:66:99:2909,202,0
3L	4500619	.	TTTC	T	2871.73	.	AC=2;AF=1.00;AN=2;DP=67;ExcessHet=3.0103;FS=0.000;MLEAC=2;MLEAF=1.00;MQ=44.00;QD=26.39;SOR=0.723	GT:AD:DP:GQ:PL	1/1:0,67:67:99:2909,202,0
3L	4500890	3L_4500890_SNP	T	G	1694.77	.	AC=2;AF=1.00;AN=2;DB;DP=64;ExcessHet=3.0103;FS=0.000;MLEAC=2;MLEAF=1.00;MQ=43.89;QD=26.48;SOR=0.892	GT:AD:DP:GQ:PL	1/1:0,64:64:99:1723,190,0
3L	4501064	3L_4501064_SNP	A	T	1585.77	.	AC=2;AF=1.00;AN=2;BaseQRankSum=0.493;ClippingRankSum=0.000;DB;DP=60;ExcessHet=3.0103;FS=4.357;MLEAC=2;MLEAF=1.00;MQ=43.93;MQRankSum=-0.093;QD=26.43;ReadPosRankSum=-0.481;SOR=1.222	GT:AD:DP:GQ:PL	1/1:1,59:60:99:1614,152,0
3L	4501082	3L_4501082_SNP	A	G	1546.77	.	AC=2;AF=1.00;AN=2;BaseQRankSum=-1.732;ClippingRankSum=0.000;DB;DP=63;ExcessHet=3.0103;FS=4.307;MLEAC=2;MLEAF=1.00;MQ=43.94;MQRankSum=-0.091;QD=24.95;ReadPosRankSum=1.699;SOR=1.186	GT:AD:DP:GQ:PL	1/1:1,61:62:99:1575,156,0
3L	4501135	3L_4501135_SNP	G	T	1574.77	.	AC=2;AF=1.00;AN=2;DB;DP=60;ExcessHet=3.0103;FS=0.000;MLEAC=2;MLEAF=1.00;MQ=44.00;QD=26.25;SOR=0.986	GT:AD:DP:GQ:PL	1/1:0,60:60:99:1603,179,0
3L	4501189	3L_4501189_SNP	A	C	2983.77	.	AC=2;AF=1.00;AN=2;DB;DP=66;ExcessHet=3.0103;FS=0.000;MLEAC=2;MLEAF=1.00;MQ=43.91;QD=24.77;SOR=0.957	GT:AD:DP:GQ:PL	1/1:0,66:66:99:3012,204,0
3L	4501198	3L_4501198_SNP	A	T	3076.77	.	AC=2;AF=1.00;AN=2;DB;DP=69;ExcessHet=3.0103;FS=0.000;MLEAC=2;MLEAF=1.00;MQ=43.87;QD=27.24;SOR=1.131	GT:AD:DP:GQ:PL	1/1:0,69:69:99:3105,208,0
3L	4501202	3L_4501202_SNP	T	G	3106.77	.	AC=2;AF=1.00;AN=2;DB;DP=70;ExcessHet=3.0103;FS=0.000;MLEAC=2;MLEAF=1.00;MQ=43.88;QD=27.63;SOR=1.085	GT:AD:DP:GQ:PL	1/1:0,70:70:99:3135,211,0
3L	4501242	3L_4501242_SNP	T	C	1690.77	.	AC=2;AF=1.00;AN=2;DB;DP=64;ExcessHet=3.0103;FS=0.000;MLEAC=2;MLEAF=1.00;MQ=43.86;QD=26.42;SOR=1.127	GT:AD:DP:GQ:PL	1/1:0,64:64:99:1719,191,0
3L	4501338	3L_4501338_SNP	C	T	1546.77	.	AC=2;AF=1.00;AN=2;BaseQRankSum=-0.151;ClippingRankSum=0.000;DB;DP=61;ExcessHet=3.0103;FS=0.000;MLEAC=2;MLEAF=1.00;MQ=43.95;MQRankSum=0.000;QD=25.36;ReadPosRankSum=-0.526;SOR=0.223	GT:AD:DP:GQ:PL	1/1:1,60:61:99:1575,156,0
3L	4501432	3L_4501432_SNP	C	T	3161.77	.	AC=2;AF=1.00;AN=2;BaseQRankSum=1.807;ClippingRankSum=0.000;DB;DP=74;ExcessHet=3.0103;FS=3.378;MLEAC=2;MLEAF=1.00;MQ=43.96;MQRankSum=0.000;QD=29.72;ReadPosRankSum=-0.589;SOR=0.533	GT:AD:DP:GQ:PL	1/1:1,73:74:99:3190,193,0
3L	4501452	3L_4501452_SNP	A	T	3273.77	.	AC=2;AF=1.00;AN=2;BaseQRankSum=-1.484;ClippingRankSum=0.000;DB;DP=81;ExcessHet=3.0103;FS=3.174;MLEAC=2;MLEAF=1.00;MQ=43.89;MQRankSum=-0.131;QD=29.32;ReadPosRankSum=-1.060;SOR=0.382	GT:AD:DP:GQ:PL	1/1:1,80:81:99:3302,205,0
3L	4501498	3L_4501498_SNP	C	T	3266.77	.	AC=2;AF=1.00;AN=2;BaseQRankSum=1.212;ClippingRankSum=0.000;DB;DP=78;ExcessHet=3.0103;FS=0.000;MLEAC=2;MLEAF=1.00;MQ=43.93;MQRankSum=-0.082;QD=32.27;ReadPosRankSum=-0.780;SOR=0.245	GT:AD:DP:GQ:PL	1/1:1,76:77:99:3295,181,0
3L	4501505	3L_4501505_SNP	G	A	3300.77	.	AC=2;AF=1.00;AN=2;BaseQRankSum=-0.114;ClippingRankSum=0.000;DB;DP=79;ExcessHet=3.0103;FS=0.000;MLEAC=2;MLEAF=1.00;MQ=43.93;MQRankSum=-0.081;QD=29.92;ReadPosRankSum=-0.625;SOR=0.233	GT:AD:DP:GQ:PL	1/1:1,77:78:99:3329,184,0
3L	4501606	3L_4501606_SNP	T	C	2546.77	.	AC=2;AF=1.00;AN=2;BaseQRankSum=0.582;ClippingRankSum=0.000;DB;DP=60;ExcessHet=3.0103;FS=0.000;MLEAC=2;MLEAF=1.00;MQ=44.00;MQRankSum=0.000;QD=30.62;ReadPosRankSum=-0.630;SOR=0.237	GT:AD:DP:GQ:PL	1/1:1,59:60:99:2575,128,0
3L	4501610	3L_4501610_SNP	A	G	2519.77	.	AC=2;AF=1.00;AN=2;BaseQRankSum=-0.501;ClippingRankSum=0.000;DB;DP=60;ExcessHet=3.0103;FS=3.158;MLEAC=2;MLEAF=1.00;MQ=44.00;MQRankSum=0.000;QD=29.85;ReadPosRankSum=-0.702;SOR=0.384	GT:AD:DP:GQ:PL	1/1:1,59:60:99:2548,125,0
3L	4501654	3L_4501654_SNP	G	A	1420.77	.	AC=2;AF=1.00;AN=2;BaseQRankSum=1.435;ClippingRankSum=0.000;DB;DP=55;ExcessHet=3.0103;FS=0.000;MLEAC=2;MLEAF=1.00;MQ=43.93;MQRankSum=-0.097;QD=25.83;ReadPosRankSum=-0.562;SOR=0.253	GT:AD:DP:GQ:PL	1/1:1,54:55:99:1449,139,0
3L	4502058	3L_4502058_SNP	C	G	954.77	.	AC=2;AF=1.00;AN=2;DB;DP=35;ExcessHet=3.0103;FS=0.000;MLEAC=2;MLEAF=1.00;MQ=43.94;QD=27.28;SOR=1.675	GT:AD:DP:GQ:PL	1/1:0,35:35:99:983,105,0
3L	4502225	3L_4502225_SNP	G	C	912.77	.	AC=2;AF=1.00;AN=2;DB;DP=34;ExcessHet=3.0103;FS=0.000;MLEAC=2;MLEAF=1.00;MQ=44.00;QD=26.85;SOR=1.085	GT:AD:DP:GQ:PL	1/1:0,34:34:99:941,102,0
3L	4502535	3L_4502535_SNP	G	A	626.77	.	AC=2;AF=1.00;AN=2;DB;DP=24;ExcessHet=3.0103;FS=0.000;MLEAC=2;MLEAF=1.00;MQ=43.29;QD=26.12;SOR=0.859	GT:AD:DP:GQ:PL	1/1:0,24:24:72:655,72,0
3L	4502554	.	T	TTGGTGGTGCGCC	636.73	.	AC=2;AF=1.00;AN=2;DP=18;ExcessHet=3.0103;FS=0.000;MLEAC=2;MLEAF=1.00;MQ=43.05;QD=29.66;SOR=1.473	GT:AD:DP:GQ:PL	1/1:0,15:15:44:674,44,0
3L	4502633	3L_4502633_SNP	A	G	1019.77	.	AC=2;AF=1.00;AN=2;DB;DP=23;ExcessHet=3.0103;FS=0.000;MLEAC=2;MLEAF=1.00;MQ=43.34;QD=30.26;SOR=1.426	GT:AD:DP:GQ:PL	1/1:0,23:23:72:1048,72,0
3L	4502635	3L_4502635_SNP	C	A	1019.77	.	AC=2;AF=1.00;AN=2;DB;DP=24;ExcessHet=3.0103;FS=0.000;MLEAC=2;MLEAF=1.00;MQ=43.37;QD=29.83;SOR=1.519	GT:AD:DP:GQ:PL	1/1:0,24:24:72:1048,72,0
3L	4502975	3L_4502975_SNP	G	T	1481.77	.	AC=2;AF=1.00;AN=2;DB;DP=36;ExcessHet=3.0103;FS=0.000;MLEAC=2;MLEAF=1.00;MQ=43.89;QD=32.04;SOR=2.179	GT:AD:DP:GQ:PL	1/1:0,36:36:99:1510,108,0
3L	4502988	3L_4502988_SNP	T	A	1434.77	.	AC=2;AF=1.00;AN=2;DB;DP=34;ExcessHet=3.0103;FS=0.000;MLEAC=2;MLEAF=1.00;MQ=43.88;QD=27.02;SOR=2.303	GT:AD:DP:GQ:PL	1/1:0,34:34:99:1463,102,0
3L	4503056	3L_4503056_SNP	T	A	1516.77	.	AC=2;AF=1.00;AN=2;DB;DP=35;ExcessHet=3.0103;FS=0.000;MLEAC=2;MLEAF=1.00;MQ=44.00;QD=28.97;SOR=0.749	GT:AD:DP:GQ:PL	1/1:0,35:35:99:1545,105,0
3L	4503069	3L_4503069_SNP	C	G	1541.77	.	AC=2;AF=1.00;AN=2;DB;DP=36;ExcessHet=3.0103;FS=0.000;MLEAC=2;MLEAF=1.00;MQ=44.00;QD=34.85;SOR=0.804	GT:AD:DP:GQ:PL	1/1:0,36:36:99:1570,108,0
3L	4503344	3L_4503344_SNP	A	G	1215.77	.	AC=2;AF=1.00;AN=2;DB;DP=46;ExcessHet=3.0103;FS=0.000;MLEAC=2;MLEAF=1.00;MQ=44.00;QD=26.43;SOR=1.203	GT:AD:DP:GQ:PL	1/1:0,46:46:99:1244,138,0
3L	4503456	3L_4503456_SNP	A	C	1296.77	.	AC=2;AF=1.00;AN=2;DB;DP=52;ExcessHet=3.0103;FS=0.000;MLEAC=2;MLEAF=1.00;MQ=43.62;QD=25.43;SOR=0.900	GT:AD:DP:GQ:PL	1/1:0,51:51:99:1325,151,0
3L	4503486	3L_4503486_SNP	G	A	2489.77	.	AC=2;AF=1.00;AN=2;DB;DP=56;ExcessHet=3.0103;FS=0.000;MLEAC=2;MLEAF=1.00;MQ=43.47;QD=28.21;SOR=1.061	GT:AD:DP:GQ:PL	1/1:0,55:55:99:2518,172,0
3L	4503496	.	A	G	2519.77	.	AC=2;AF=1.00;AN=2;DP=56;ExcessHet=3.0103;FS=0.000;MLEAC=2;MLEAF=1.00;MQ=43.44;QD=25.36;SOR=0.970	GT:AD:DP:GQ:PL	1/1:0,55:55:99:2548,172,0
3L	4503501	3L_4503501_SNP	G	C	2366.77	.	AC=2;AF=1.00;AN=2;DB;DP=52;ExcessHet=3.0103;FS=0.000;MLEAC=2;MLEAF=1.00;MQ=43.39;QD=28.06;SOR=0.994	GT:AD:DP:GQ:PL	1/1:0,51:51:99:2395,163,0
3L	4503507	3L_4503507_SNP	C	T	2361.77	.	AC=2;AF=1.00;AN=2;DB;DP=56;ExcessHet=3.0103;FS=0.000;MLEAC=2;MLEAF=1.00;MQ=43.37;QD=30.50;SOR=0.884	GT:AD:DP:GQ:PL	1/1:0,55:55:99:2390,166,0
3L	4503525	3L_4503525_SNP	C	G	1366.77	.	AC=2;AF=1.00;AN=2;DB;DP=53;ExcessHet=3.0103;FS=0.000;MLEAC=2;MLEAF=1.00;MQ=43.26;QD=26.28;SOR=1.036	GT:AD:DP:GQ:PL	1/1:0,52:52:99:1395,156,0
3L	4503558	3L_4503558_SNP	C	T	1419.77	.	AC=2;AF=1.00;AN=2;DB;DP=54;ExcessHet=3.0103;FS=0.000;MLEAC=2;MLEAF=1.00;MQ=43.34;QD=26.79;SOR=0.892	GT:AD:DP:GQ:PL	1/1:0,53:53:99:1448,158,0
3L	4503618	3L_4503618_SNP	G	C	1719.77	.	AC=2;AF=1.00;AN=2;DB;DP=63;ExcessHet=3.0103;FS=0.000;MLEAC=2;MLEAF=1.00;MQ=43.01;QD=27.30;SOR=0.859	GT:AD:DP:GQ:PL	1/1:0,63:63:99:1748,188,0
3L	4503690	.	A	AT	2514.73	.	AC=2;AF=1.00;AN=2;DP=57;ExcessHet=3.0103;FS=0.000;MLEAC=2;MLEAF=1.00;MQ=41.95;QD=31.16;SOR=1.199	GT:AD:DP:GQ:PL	1/1:0,56:56:99:2552,172,0
3L	4503694	.	A	G	2536.77	.	AC=2;AF=1.00;AN=2;DP=57;ExcessHet=3.0103;FS=0.000;MLEAC=2;MLEAF=1.00;MQ=41.82;QD=33.54;SOR=1.199	GT:AD:DP:GQ:PL	1/1:0,56:56:99:2565,172,0
3L	4503697	.	A	T	2536.77	.	AC=2;AF=1.00;AN=2;DP=57;ExcessHet=3.0103;FS=0.000;MLEAC=2;MLEAF=1.00;MQ=41.82;QD=27.75;SOR=1.101	GT:AD:DP:GQ:PL	1/1:0,56:56:99:2565,172,0
3L	4503700	3L_4503700_SNP	G	A	2401.77	.	AC=2;AF=1.00;AN=2;DB;DP=55;ExcessHet=3.0103;FS=0.000;MLEAC=2;MLEAF=1.00;MQ=41.74;QD=28.86;SOR=1.118	GT:AD:DP:GQ:PL	1/1:0,54:54:99:2430,163,0
3L	4503733	.	T	TAG	2318.73	.	AC=2;AF=1.00;AN=2;DP=53;ExcessHet=3.0103;FS=0.000;MLEAC=2;MLEAF=1.00;MQ=41.00;QD=26.44;SOR=1.094	GT:AD:DP:GQ:PL	1/1:0,51:51:99:2356,160,0
3L	4503735	.	GCT	G	2318.73	.	AC=2;AF=1.00;AN=2;DP=53;ExcessHet=3.0103;FS=0.000;MLEAC=2;MLEAF=1.00;MQ=40.84;QD=28.83;SOR=1.136	GT:AD:DP:GQ:PL	1/1:0,52:52:99:2356,160,0
3L	4503749	3L_4503749_SNP	C	T	1395.77	.	AC=2;AF=1.00;AN=2;DB;DP=53;ExcessHet=3.0103;FS=0.000;MLEAC=2;MLEAF=1.00;MQ=40.78;QD=26.84;SOR=1.136	GT:AD:DP:GQ:PL	1/1:0,52:52:99:1424,156,0
3L	4503777	.	C	CCTTTACT	2164.73	.	AC=2;AF=1.00;AN=2;DP=49;ExcessHet=3.0103;FS=0.000;MLEAC=2;MLEAF=1.00;MQ=40.99;QD=29.27;SOR=1.007	GT:AD:DP:GQ:PL	1/1:0,49:49:99:2202,147,0
3L	4503830	3L_4503830_SNP	A	C	1509.77	.	AC=2;AF=1.00;AN=2;DB;DP=56;ExcessHet=3.0103;FS=0.000;MLEAC=2;MLEAF=1.00;MQ=42.43;QD=26.96;SOR=1.009	GT:AD:DP:GQ:PL	1/1:0,56:56:99:1538,168,0
3L	4503958	.	ATCACGTTTCCTAAAACTTTTATAG	A	2003.73	.	AC=2;AF=1.00;AN=2;DP=47;ExcessHet=3.0103;FS=0.000;MLEAC=2;MLEAF=1.00;MQ=40.34;QD=25.32;SOR=1.609	GT:AD:DP:GQ:PL	1/1:0,46:46:99:2041,139,0
3L	4504029	.	G	GA	1375.73	.	AC=2;AF=1.00;AN=2;DP=32;ExcessHet=3.0103;FS=0.000;MLEAC=2;MLEAF=1.00;MQ=38.61;QD=27.34;SOR=1.044	GT:AD:DP:GQ:PL	1/1:0,31:31:96:1413,96,0
3L	4504033	.	A	AGTAAGCAAAATATGATT	1511.73	.	AC=2;AF=1.00;AN=2;DP=31;ExcessHet=3.0103;FS=0.000;MLEAC=2;MLEAF=1.00;MQ=38.91;QD=31.61;SOR=1.044	GT:AD:DP:GQ:PL	1/1:0,31:31:99:1549,105,0
3L	4504035	.	C	CTCAGCGACGCCTCA	1783.73	.	AC=2;AF=1.00;AN=2;DP=28;ExcessHet=3.0103;FS=0.000;MLEAC=2;MLEAF=1.00;MQ=38.76;QD=24.12;SOR=0.997	GT:AD:DP:GQ:PL	1/1:0,28:28:99:1821,123,0
3L	4504110	3L_4504110_SNP	G	A	1088.77	.	AC=2;AF=1.00;AN=2;DB;DP=41;ExcessHet=3.0103;FS=0.000;MLEAC=2;MLEAF=1.00;MQ=43.21;QD=26.56;SOR=0.954	GT:AD:DP:GQ:PL	1/1:0,41:41:99:1117,123,0
3L	4504131	3L_4504131_SNP	A	G	1054.77	.	AC=2;AF=1.00;AN=2;DB;DP=43;ExcessHet=3.0103;FS=0.000;MLEAC=2;MLEAF=1.00;MQ=43.41;QD=25.11;SOR=0.788	GT:AD:DP:GQ:PL	1/1:0,42:42:99:1083,124,0
3L	4504227	3L_4504227_SNP	C	T	1196.77	.	AC=2;AF=1.00;AN=2;DB;DP=44;ExcessHet=3.0103;FS=0.000;MLEAC=2;MLEAF=1.00;MQ=43.48;QD=27.20;SOR=0.693	GT:AD:DP:GQ:PL	1/1:0,44:44:99:1225,132,0
3L	4506058	.	C	CA	713.74	.	AC=2;AF=1.00;AN=2;BaseQRankSum=0.629;ClippingRankSum=0.000;DP=54;ExcessHet=3.0103;FS=1.719;MLEAC=2;MLEAF=1.00;MQ=43.82;MQRankSum=2.366;QD=14.27;ReadPosRankSum=0.651;SOR=0.364	GT:AD:DP:GQ:PL	1/1:6,44:50:30:751,30,0
3L	4508639	3L_4508639_SNP	G	T	1389.77	.	AC=2;AF=1.00;AN=2;DB;DP=51;ExcessHet=3.0103;FS=0.000;MLEAC=2;MLEAF=1.00;MQ=43.88;QD=27.25;SOR=0.813	GT:AD:DP:GQ:PL	1/1:0,51:51:99:1418,153,0
3L	4509146	3L_4509146_SNP	C	T	1609.77	.	AC=2;AF=1.00;AN=2;DB;DP=60;ExcessHet=3.0103;FS=0.000;MLEAC=2;MLEAF=1.00;MQ=43.64;QD=26.83;SOR=1.460	GT:AD:DP:GQ:PL	1/1:0,60:60:99:1638,180,0
3L	4509181	3L_4509181_SNP	A	T	1568.77	.	AC=2;AF=1.00;AN=2;DB;DP=59;ExcessHet=3.0103;FS=0.000;MLEAC=2;MLEAF=1.00;MQ=43.64;QD=26.59;SOR=1.034	GT:AD:DP:GQ:PL	1/1:0,59:59:99:1597,177,0
3L	4509211	.	T	TG	2110.73	.	AC=2;AF=1.00;AN=2;DP=60;ExcessHet=3.0103;FS=0.000;MLEAC=2;MLEAF=1.00;MQ=43.93;QD=29.60;SOR=0.831	GT:AD:DP:GQ:PL	1/1:0,60:60:99:2148,190,0
3L	4509247	3L_4509247_SNP	T	C	2493.77	.	AC=2;AF=1.00;AN=2;DB;DP=57;ExcessHet=3.0103;FS=0.000;MLEAC=2;MLEAF=1.00;MQ=44.23;QD=34.36;SOR=0.960	GT:AD:DP:GQ:PL	1/1:0,57:57:99:2522,175,0
3L	4509251	3L_4509251_SNP	C	A	2507.77	.	AC=2;AF=1.00;AN=2;DB;DP=58;ExcessHet=3.0103;FS=0.000;MLEAC=2;MLEAF=1.00;MQ=44.23;QD=28.60;SOR=1.085	GT:AD:DP:GQ:PL	1/1:0,58:58:99:2536,175,0
3L	4509335	3L_4509335_SNP	T	C	1841.77	.	AC=2;AF=1.00;AN=2;DB;DP=68;ExcessHet=3.0103;FS=0.000;MLEAC=2;MLEAF=1.00;MQ=44.00;QD=27.08;SOR=0.949	GT:AD:DP:GQ:PL	1/1:0,68:68:99:1870,204,0
3L	4509511	3L_4509511_SNP	T	C	1402.77	.	AC=2;AF=1.00;AN=2;DB;DP=55;ExcessHet=3.0103;FS=0.000;MLEAC=2;MLEAF=1.00;MQ=44.00;QD=25.50;SOR=0.729	GT:AD:DP:GQ:PL	1/1:0,55:55:99:1431,163,0
3L	4509559	3L_4509559_SNP	G	A	2594.77	.	AC=2;AF=1.00;AN=2;DB;DP=58;ExcessHet=3.0103;FS=0.000;MLEAC=2;MLEAF=1.00;MQ=43.68;QD=33.54;SOR=0.762	GT:AD:DP:GQ:PL	1/1:0,58:58:99:2623,178,0
3L	4509562	3L_4509562_SNP	T	G	2629.77	.	AC=2;AF=1.00;AN=2;DB;DP=56;ExcessHet=3.0103;FS=0.000;MLEAC=2;MLEAF=1.00;MQ=43.97;QD=36.22;SOR=0.765	GT:AD:DP:GQ:PL	1/1:0,56:56:99:2658,181,0
3L	4509563	3L_4509563_SNP	T	C	2526.77	.	AC=2;AF=1.00;AN=2;DB;DP=57;ExcessHet=3.0103;FS=0.000;MLEAC=2;MLEAF=1.00;MQ=43.97;QD=31.34;SOR=0.728	GT:AD:DP:GQ:PL	1/1:0,57:57:99:2555,172,0
3L	4509651	3L_4509651_SNP	A	G	1316.77	.	AC=2;AF=1.00;AN=2;DB;DP=49;ExcessHet=3.0103;FS=0.000;MLEAC=2;MLEAF=1.00;MQ=43.88;QD=26.87;SOR=0.909	GT:AD:DP:GQ:PL	1/1:0,49:49:99:1345,147,0
3L	4509687	3L_4509687_SNP	C	G	1514.77	.	AC=2;AF=1.00;AN=2;DB;DP=58;ExcessHet=3.0103;FS=0.000;MLEAC=2;MLEAF=1.00;MQ=43.81;QD=26.12;SOR=0.914	GT:AD:DP:GQ:PL	1/1:0,58:58:99:1543,174,0
3L	4510815	3L_4510815_DEL	CTT	C	2749.73	.	AC=2;AF=1.00;AN=2;DB;DP=63;ExcessHet=3.0103;FS=0.000;MLEAC=2;MLEAF=1.00;MQ=43.97;QD=31.17;SOR=0.976	GT:AD:DP:GQ:PL	1/1:0,62:62:99:2787,187,0
3L	4510819	3L_4510819_SNP	T	C	2758.77	.	AC=2;AF=1.00;AN=2;DB;DP=62;ExcessHet=3.0103;FS=0.000;MLEAC=2;MLEAF=1.00;MQ=43.97;QD=31.20;SOR=0.976	GT:AD:DP:GQ:PL	1/1:0,62:62:99:2787,187,0
3L	4510820	3L_4510820_SNP	T	A	2758.77	.	AC=2;AF=1.00;AN=2;DB;DP=61;ExcessHet=3.0103;FS=0.000;MLEAC=2;MLEAF=1.00;MQ=43.97;QD=30.38;SOR=1.022	GT:AD:DP:GQ:PL	1/1:0,61:61:99:2787,187,0
3L	4510861	.	A	AT	1677.73	.	AC=2;AF=1.00;AN=2;DP=54;ExcessHet=3.0103;FS=0.000;MLEAC=2;MLEAF=1.00;MQ=44.00;QD=31.66;SOR=1.077	GT:AD:DP:GQ:PL	1/1:0,53:53:99:1715,162,0
3L	4510936	3L_4510936_SNP	G	A	1660.77	.	AC=2;AF=1.00;AN=2;DB;DP=60;ExcessHet=3.0103;FS=0.000;MLEAC=2;MLEAF=1.00;MQ=44.00;QD=27.68;SOR=0.693	GT:AD:DP:GQ:PL	1/1:0,60:60:99:1689,180,0
3L	4510949	3L_4510949_SNP	A	G	1425.77	.	AC=2;AF=1.00;AN=2;DB;DP=53;ExcessHet=3.0103;FS=0.000;MLEAC=2;MLEAF=1.00;MQ=44.00;QD=26.90;SOR=0.808	GT:AD:DP:GQ:PL	1/1:0,53:53:99:1454,159,0
3L	4511584	.	A	T	1973.77	.	AC=2;AF=1.00;AN=2;DP=74;ExcessHet=3.0103;FS=0.000;MLEAC=2;MLEAF=1.00;MQ=44.00;QD=26.67;SOR=0.992	GT:AD:DP:GQ:PL	1/1:0,74:74:99:2002,222,0
3L	4512862	3L_4512862_SNP	T	A	1201.77	.	AC=2;AF=1.00;AN=2;DB;DP=44;ExcessHet=3.0103;FS=0.000;MLEAC=2;MLEAF=1.00;MQ=43.85;QD=27.31;SOR=0.990	GT:AD:DP:GQ:PL	1/1:0,44:44:99:1230,132,0
3L	4512879	3L_4512879_SNP	G	A	1137.77	.	AC=2;AF=1.00;AN=2;DB;DP=44;ExcessHet=3.0103;FS=0.000;MLEAC=2;MLEAF=1.00;MQ=43.68;QD=25.86;SOR=0.693	GT:AD:DP:GQ:PL	1/1:0,44:44:99:1166,131,0
3L	4513097	3L_4513097_SNP	A	G	1240.77	.	AC=2;AF=1.00;AN=2;DB;DP=47;ExcessHet=3.0103;FS=0.000;MLEAC=2;MLEAF=1.00;MQ=43.96;QD=26.40;SOR=2.160	GT:AD:DP:GQ:PL	1/1:0,47:47:99:1269,140,0
3L	4513255	.	GCTGATGGTTCTGATGGTT	G	1159.73	.	AC=2;AF=1.00;AN=2;DP=34;ExcessHet=3.0103;FS=0.000;MLEAC=2;MLEAF=1.00;MQ=43.73;QD=28.31;SOR=0.922	GT:AD:DP:GQ:PL	1/1:0,27:27:82:1197,82,0
3L	4513343	3L_4513343_SNP	C	T	1378.77	.	AC=2;AF=1.00;AN=2;DB;DP=34;ExcessHet=3.0103;FS=0.000;MLEAC=2;MLEAF=1.00;MQ=43.73;QD=28.58;SOR=1.085	GT:AD:DP:GQ:PL	1/1:0,34:34:99:1407,105,0
3L	4513367	3L_4513367_SNP	C	T	1403.77	.	AC=2;AF=1.00;AN=2;DB;DP=34;ExcessHet=3.0103;FS=0.000;MLEAC=2;MLEAF=1.00;MQ=43.73;QD=27.88;SOR=0.941	GT:AD:DP:GQ:PL	1/1:0,34:34:99:1432,108,0
3L	4513429	3L_4513429_SNP	T	G	1432.77	.	AC=2;AF=1.00;AN=2;DB;DP=53;ExcessHet=3.0103;FS=0.000;MLEAC=2;MLEAF=1.00;MQ=43.89;QD=27.03;SOR=0.892	GT:AD:DP:GQ:PL	1/1:0,53:53:99:1461,159,0
3L	4513456	3L_4513456_SNP	G	A	1374.77	.	AC=2;AF=1.00;AN=2;DB;DP=52;ExcessHet=3.0103;FS=0.000;MLEAC=2;MLEAF=1.00;MQ=43.89;QD=26.44;SOR=1.136	GT:AD:DP:GQ:PL	1/1:0,52:52:99:1403,156,0
3L	4513493	3L_4513493_SNP	C	T	1315.77	.	AC=2;AF=1.00;AN=2;DB;DP=48;ExcessHet=3.0103;FS=0.000;MLEAC=2;MLEAF=1.00;MQ=43.88;QD=27.41;SOR=0.866	GT:AD:DP:GQ:PL	1/1:0,48:48:99:1344,144,0
3L	4513568	3L_4513568_SNP	T	G	1347.77	.	AC=2;AF=1.00;AN=2;DB;DP=51;ExcessHet=3.0103;FS=0.000;MLEAC=2;MLEAF=1.00;MQ=43.96;QD=26.43;SOR=1.436	GT:AD:DP:GQ:PL	1/1:0,51:51:99:1376,153,0
3L	4513649	3L_4513649_SNP	T	C	1655.77	.	AC=2;AF=1.00;AN=2;BaseQRankSum=1.776;ClippingRankSum=0.000;DB;DP=66;ExcessHet=3.0103;FS=0.000;MLEAC=2;MLEAF=1.00;MQ=43.97;MQRankSum=0.000;QD=25.87;ReadPosRankSum=-0.626;SOR=0.293	GT:AD:DP:GQ:PL	1/1:1,63:64:99:1684,181,0
3L	4513691	3L_4513691_SNP	A	G	1345.77	.	AC=2;AF=1.00;AN=2;DB;DP=50;ExcessHet=3.0103;FS=0.000;MLEAC=2;MLEAF=1.00;MQ=44.00;QD=27.46;SOR=1.225	GT:AD:DP:GQ:PL	1/1:0,49:49:99:1374,147,0
3L	4513814	3L_4513814_SNP	A	G	1367.77	.	AC=2;AF=1.00;AN=2;DB;DP=52;ExcessHet=3.0103;FS=0.000;MLEAC=2;MLEAF=1.00;MQ=44.00;QD=26.30;SOR=0.941	GT:AD:DP:GQ:PL	1/1:0,52:52:99:1396,156,0
3L	4513973	3L_4513973_SNP	C	G	1153.77	.	AC=2;AF=1.00;AN=2;DB;DP=45;ExcessHet=3.0103;FS=0.000;MLEAC=2;MLEAF=1.00;MQ=44.00;QD=26.22;SOR=1.364	GT:AD:DP:GQ:PL	1/1:0,44:44:99:1182,131,0
3L	4514102	3L_4514102_SNP	A	T	2134.77	.	AC=2;AF=1.00;AN=2;DB;DP=49;ExcessHet=3.0103;FS=0.000;MLEAC=2;MLEAF=1.00;MQ=43.84;QD=30.73;SOR=1.112	GT:AD:DP:GQ:PL	1/1:0,49:49:99:2163,147,0
3L	4514105	3L_4514105_SNP	A	G	2155.77	.	AC=2;AF=1.00;AN=2;DB;DP=48;ExcessHet=3.0103;FS=0.000;MLEAC=2;MLEAF=1.00;MQ=43.84;QD=29.88;SOR=1.179	GT:AD:DP:GQ:PL	1/1:0,48:48:99:2184,147,0
3L	4514129	3L_4514129_SNP	G	T	2065.77	.	AC=2;AF=1.00;AN=2;DB;DP=47;ExcessHet=3.0103;FS=0.000;MLEAC=2;MLEAF=1.00;MQ=43.75;QD=27.34;SOR=1.022	GT:AD:DP:GQ:PL	1/1:0,47:47:99:2094,141,0
3L	4514153	3L_4514153_SNP	A	C	1906.77	.	AC=2;AF=1.00;AN=2;DB;DP=41;ExcessHet=3.0103;FS=0.000;MLEAC=2;MLEAF=1.00;MQ=43.71;QD=34.51;SOR=0.843	GT:AD:DP:GQ:PL	1/1:0,41:41:99:1935,129,0
3L	4514159	3L_4514159_SNP	T	G	1754.77	.	AC=2;AF=1.00;AN=2;DB;DP=40;ExcessHet=3.0103;FS=0.000;MLEAC=2;MLEAF=1.00;MQ=43.71;QD=29.28;SOR=0.902	GT:AD:DP:GQ:PL	1/1:0,40:40:99:1783,120,0
3L	4514221	3L_4514221_SNP	G	A	1022.77	.	AC=2;AF=1.00;AN=2;DB;DP=39;ExcessHet=3.0103;FS=0.000;MLEAC=2;MLEAF=1.00;MQ=43.90;QD=26.22;SOR=0.968	GT:AD:DP:GQ:PL	1/1:0,39:39:99:1051,117,0
3L	4514273	3L_4514273_SNP	T	C	954.77	.	AC=2;AF=1.00;AN=2;DB;DP=36;ExcessHet=3.0103;FS=0.000;MLEAC=2;MLEAF=1.00;MQ=44.00;QD=26.52;SOR=0.927	GT:AD:DP:GQ:PL	1/1:0,36:36:99:983,108,0
3L	4514300	3L_4514300_SNP	G	C	1113.77	.	AC=2;AF=1.00;AN=2;DB;DP=43;ExcessHet=3.0103;FS=0.000;MLEAC=2;MLEAF=1.00;MQ=44.00;QD=25.90;SOR=0.836	GT:AD:DP:GQ:PL	1/1:0,43:43:99:1142,128,0
3L	4514376	3L_4514376_SNP	G	A	1281.77	.	AC=2;AF=1.00;AN=2;DB;DP=48;ExcessHet=3.0103;FS=0.000;MLEAC=2;MLEAF=1.00;MQ=43.96;QD=27.27;SOR=0.735	GT:AD:DP:GQ:PL	1/1:0,47:47:99:1310,141,0
3L	4514407	3L_4514407_SNP	T	C	2074.77	.	AC=2;AF=1.00;AN=2;DB;DP=46;ExcessHet=3.0103;FS=0.000;MLEAC=2;MLEAF=1.00;MQ=44.00;QD=32.40;SOR=0.976	GT:AD:DP:GQ:PL	1/1:0,46:46:99:2103,141,0
3L	4514410	3L_4514410_SNP	G	C	2103.77	.	AC=2;AF=1.00;AN=2;DB;DP=46;ExcessHet=3.0103;FS=0.000;MLEAC=2;MLEAF=1.00;MQ=44.00;QD=27.80;SOR=0.976	GT:AD:DP:GQ:PL	1/1:0,46:46:99:2132,144,0
3L	4514426	3L_4514426_SNP	C	T	1944.77	.	AC=2;AF=1.00;AN=2;DB;DP=45;ExcessHet=3.0103;FS=0.000;MLEAC=2;MLEAF=1.00;MQ=44.00;QD=27.15;SOR=0.829	GT:AD:DP:GQ:PL	1/1:0,45:45:99:1973,135,0
3L	4514784	3L_4514784_SNP	C	G	1213.77	.	AC=2;AF=1.00;AN=2;DB;DP=45;ExcessHet=3.0103;FS=0.000;MLEAC=2;MLEAF=1.00;MQ=43.94;QD=26.97;SOR=0.829	GT:AD:DP:GQ:PL	1/1:0,45:45:99:1242,135,0
3L	4514869	3L_4514869_SNP	G	A	1994.77	.	AC=2;AF=1.00;AN=2;DB;DP=47;ExcessHet=3.0103;FS=0.000;MLEAC=2;MLEAF=1.00;MQ=43.92;QD=35.32;SOR=0.919	GT:AD:DP:GQ:PL	1/1:0,47:47:99:2023,141,0
3L	4514876	3L_4514876_SNP	G	T	1997.77	.	AC=2;AF=1.00;AN=2;DB;DP=47;ExcessHet=3.0103;FS=0.000;MLEAC=2;MLEAF=1.00;MQ=43.92;QD=30.93;SOR=0.735	GT:AD:DP:GQ:PL	1/1:0,47:47:99:2026,141,0
3L	4514900	3L_4514900_SNP	T	A	1395.77	.	AC=2;AF=1.00;AN=2;BaseQRankSum=0.847;ClippingRankSum=0.000;DB;DP=54;ExcessHet=3.0103;FS=0.000;MLEAC=2;MLEAF=1.00;MQ=43.67;MQRankSum=-0.364;QD=25.85;ReadPosRankSum=1.566;SOR=0.282	GT:AD:DP:GQ:PL	1/1:1,53:54:99:1424,135,0
3L	4514912	3L_4514912_SNP	A	G	1514.77	.	AC=2;AF=1.00;AN=2;BaseQRankSum=-0.957;ClippingRankSum=0.000;DB;DP=58;ExcessHet=3.0103;FS=3.485;MLEAC=2;MLEAF=1.00;MQ=43.48;MQRankSum=-0.492;QD=26.12;ReadPosRankSum=0.568;SOR=0.621	GT:AD:DP:GQ:PL	1/1:1,57:58:99:1543,145,0
3L	4515002	3L_4515002_SNP	A	G	556.77	.	AC=2;AF=1.00;AN=2;DB;DP=39;ExcessHet=3.0103;FS=0.000;MLEAC=2;MLEAF=1.00;MQ=42.17;QD=26.51;SOR=3.160	GT:AD:DP:GQ:PL	1/1:0,21:21:63:585,63,0
3L	4515068	3L_4515068_SNP	C	T	691.77	.	AC=2;AF=1.00;AN=2;DB;DP=27;ExcessHet=3.0103;FS=0.000;MLEAC=2;MLEAF=1.00;MQ=43.48;QD=26.61;SOR=1.445	GT:AD:DP:GQ:PL	1/1:0,26:26:78:720,78,0
3L	4515116	3L_4515116_SNP	G	A	1833.77	.	AC=2;AF=1.00;AN=2;DB;DP=43;ExcessHet=3.0103;FS=0.000;MLEAC=2;MLEAF=1.00;MQ=43.24;QD=29.14;SOR=0.693	GT:AD:DP:GQ:PL	1/1:0,42:42:99:1862,132,0
3L	4515125	3L_4515125_SNP	C	T	1897.77	.	AC=2;AF=1.00;AN=2;DB;DP=47;ExcessHet=3.0103;FS=0.000;MLEAC=2;MLEAF=1.00;MQ=43.20;QD=35.90;SOR=0.693	GT:AD:DP:GQ:PL	1/1:0,46:46:99:1926,138,0
3L	4515167	3L_4515167_SNP	C	T	1359.77	.	AC=2;AF=1.00;AN=2;DB;DP=50;ExcessHet=3.0103;FS=0.000;MLEAC=2;MLEAF=1.00;MQ=43.10;QD=27.20;SOR=0.859	GT:AD:DP:GQ:PL	1/1:0,50:50:99:1388,150,0
3L	4515216	3L_4515216_SNP	C	G	1516.77	.	AC=2;AF=1.00;AN=2;DB;DP=58;ExcessHet=3.0103;FS=0.000;MLEAC=2;MLEAF=1.00;MQ=42.99;QD=26.61;SOR=0.960	GT:AD:DP:GQ:PL	1/1:0,57:57:99:1545,171,0
3L	4515252	3L_4515252_SNP	A	G	1465.77	.	AC=2;AF=1.00;AN=2;DB;DP=56;ExcessHet=3.0103;FS=0.000;MLEAC=2;MLEAF=1.00;MQ=43.13;QD=27.14;SOR=0.846	GT:AD:DP:GQ:PL	1/1:0,54:54:99:1494,162,0
3L	4515272	3L_4515272_SNP	G	A	1605.77	.	AC=2;AF=1.00;AN=2;DB;DP=59;ExcessHet=3.0103;FS=0.000;MLEAC=2;MLEAF=1.00;MQ=43.33;QD=27.22;SOR=1.123	GT:AD:DP:GQ:PL	1/1:0,59:59:99:1634,177,0
3L	4515505	3L_4515505_SNP	G	A	1935.77	.	AC=2;AF=1.00;AN=2;DB;DP=72;ExcessHet=3.0103;FS=0.000;MLEAC=2;MLEAF=1.00;MQ=43.76;QD=26.89;SOR=0.749	GT:AD:DP:GQ:PL	1/1:0,72:72:99:1964,216,0
3L	4515560	.	A	C	1636.77	.	AC=2;AF=1.00;AN=2;BaseQRankSum=-1.177;ClippingRankSum=0.000;DP=64;ExcessHet=3.0103;FS=0.000;MLEAC=2;MLEAF=1.00;MQ=43.94;MQRankSum=-0.090;QD=25.57;ReadPosRankSum=0.542;SOR=0.263	GT:AD:DP:GQ:PL	1/1:1,63:64:99:1665,162,0
3L	4515587	3L_4515587_SNP	T	C	2876.77	.	AC=2;AF=1.00;AN=2;DB;DP=65;ExcessHet=3.0103;FS=0.000;MLEAC=2;MLEAF=1.00;MQ=43.94;QD=29.33;SOR=0.723	GT:AD:DP:GQ:PL	1/1:0,65:65:99:2905,199,0
3L	4515597	3L_4515597_SNP	A	G	2980.77	.	AC=2;AF=1.00;AN=2;DB;DP=67;ExcessHet=3.0103;FS=0.000;MLEAC=2;MLEAF=1.00;MQ=43.94;QD=30.41;SOR=0.723	GT:AD:DP:GQ:PL	1/1:0,67:67:99:3009,198,0
3L	4515605	3L_4515605_SNP	G	A	2947.77	.	AC=2;AF=1.00;AN=2;BaseQRankSum=1.805;ClippingRankSum=0.000;DB;DP=69;ExcessHet=3.0103;FS=0.000;MLEAC=2;MLEAF=1.00;MQ=43.94;MQRankSum=-0.086;QD=27.29;ReadPosRankSum=1.407;SOR=0.223	GT:AD:DP:GQ:PL	1/1:1,68:69:99:2976,201,0
3L	4515648	3L_4515648_SNP	T	C	1691.77	.	AC=2;AF=1.00;AN=2;DB;DP=64;ExcessHet=3.0103;FS=0.000;MLEAC=2;MLEAF=1.00;MQ=43.97;QD=26.43;SOR=0.756	GT:AD:DP:GQ:PL	1/1:0,64:64:99:1720,191,0
3L	4515753	3L_4515753_SNP	G	A	1728.77	.	AC=2;AF=1.00;AN=2;DB;DP=64;ExcessHet=3.0103;FS=0.000;MLEAC=2;MLEAF=1.00;MQ=44.00;QD=27.44;SOR=0.790	GT:AD:DP:GQ:PL	1/1:0,63:63:99:1757,188,0
3L	4515764	3L_4515764_SNP	A	G	1645.77	.	AC=2;AF=1.00;AN=2;DB;DP=61;ExcessHet=3.0103;FS=0.000;MLEAC=2;MLEAF=1.00;MQ=44.00;QD=27.43;SOR=0.760	GT:AD:DP:GQ:PL	1/1:0,60:60:99:1674,179,0
3L	4516352	3L_4516352_SNP	C	T	1314.77	.	AC=2;AF=1.00;AN=2;DB;DP=49;ExcessHet=3.0103;FS=0.000;MLEAC=2;MLEAF=1.00;MQ=44.00;QD=26.83;SOR=0.733	GT:AD:DP:GQ:PL	1/1:0,49:49:99:1343,147,0
3L	4516512	3L_4516512_SNP	G	A	2575.77	.	AC=2;AF=1.00;AN=2;DB;DP=58;ExcessHet=3.0103;FS=0.000;MLEAC=2;MLEAF=1.00;MQ=44.00;QD=26.82;SOR=0.914	GT:AD:DP:GQ:PL	1/1:0,58:58:99:2604,180,0
3L	4516517	3L_4516517_SNP	G	A	2686.77	.	AC=2;AF=1.00;AN=2;DB;DP=62;ExcessHet=3.0103;FS=0.000;MLEAC=2;MLEAF=1.00;MQ=44.00;QD=33.04;SOR=0.976	GT:AD:DP:GQ:PL	1/1:0,62:62:99:2715,189,0
3L	4516583	3L_4516583_SNP	C	A	1689.77	.	AC=2;AF=1.00;AN=2;DB;DP=64;ExcessHet=3.0103;FS=0.000;MLEAC=2;MLEAF=1.00;MQ=43.97;QD=27.25;SOR=0.976	GT:AD:DP:GQ:PL	1/1:0,62:62:99:1718,185,0
3L	4517825	3L_4517825_SNP	C	A	1135.77	.	AC=2;AF=1.00;AN=2;DB;DP=43;ExcessHet=3.0103;FS=0.000;MLEAC=2;MLEAF=1.00;MQ=44.00;QD=26.41;SOR=0.941	GT:AD:DP:GQ:PL	1/1:0,43:43:99:1164,129,0
3L	4517839	3L_4517839_SNP	G	C	1832.77	.	AC=2;AF=1.00;AN=2;DB;DP=44;ExcessHet=3.0103;FS=0.000;MLEAC=2;MLEAF=1.00;MQ=44.00;QD=27.90;SOR=0.784	GT:AD:DP:GQ:PL	1/1:0,44:44:99:1861,132,0
3L	4517846	3L_4517846_SNP	C	G	1836.77	.	AC=2;AF=1.00;AN=2;DB;DP=43;ExcessHet=3.0103;FS=0.000;MLEAC=2;MLEAF=1.00;MQ=44.00;QD=30.17;SOR=0.836	GT:AD:DP:GQ:PL	1/1:0,43:43:99:1865,132,0
3L	4518003	3L_4518003_SNP	A	T	2285.77	.	AC=2;AF=1.00;AN=2;DB;DP=53;ExcessHet=3.0103;FS=0.000;MLEAC=2;MLEAF=1.00;MQ=44.00;QD=33.77;SOR=1.287	GT:AD:DP:GQ:PL	1/1:0,53:53:99:2314,163,0
3L	4518022	3L_4518022_SNP	G	A	2375.77	.	AC=2;AF=1.00;AN=2;DB;DP=56;ExcessHet=3.0103;FS=0.000;MLEAC=2;MLEAF=1.00;MQ=44.00;QD=27.44;SOR=1.528	GT:AD:DP:GQ:PL	1/1:0,56:56:99:2404,172,0
3L	4518057	3L_4518057_SNP	G	C	1796.77	.	AC=2;AF=1.00;AN=2;DB;DP=66;ExcessHet=3.0103;FS=0.000;MLEAC=2;MLEAF=1.00;MQ=44.00;QD=27.22;SOR=1.196	GT:AD:DP:GQ:PL	1/1:0,66:66:99:1825,198,0
3L	4518381	.	GT	G	1362.73	.	AC=2;AF=1.00;AN=2;DP=68;ExcessHet=3.0103;FS=0.000;MLEAC=2;MLEAF=1.00;MQ=43.56;QD=22.34;SOR=0.725	GT:AD:DP:GQ:PL	1/1:0,61:61:99:1400,182,0
3L	4518764	3L_4518764_SNP	A	G	1496.77	.	AC=2;AF=1.00;AN=2;DB;DP=56;ExcessHet=3.0103;FS=0.000;MLEAC=2;MLEAF=1.00;MQ=43.95;QD=26.73;SOR=0.841	GT:AD:DP:GQ:PL	1/1:0,56:56:99:1525,168,0
3L	4518819	3L_4518819_SNP	A	T	2761.77	.	AC=2;AF=1.00;AN=2;DB;DP=61;ExcessHet=3.0103;FS=0.000;MLEAC=2;MLEAF=1.00;MQ=43.95;QD=27.97;SOR=0.725	GT:AD:DP:GQ:PL	1/1:0,61:61:99:2790,187,0
3L	4518822	3L_4518822_SNP	A	G	2896.77	.	AC=2;AF=1.00;AN=2;DB;DP=62;ExcessHet=3.0103;FS=0.000;MLEAC=2;MLEAF=1.00;MQ=43.95;QD=31.14;SOR=0.758	GT:AD:DP:GQ:PL	1/1:0,62:62:99:2925,196,0
3L	4518826	.	GCAAACTCCCCAGATT	G	2932.73	.	AC=2;AF=1.00;AN=2;DP=66;ExcessHet=3.0103;FS=0.000;MLEAC=2;MLEAF=1.00;MQ=43.96;QD=25.19;SOR=0.754	GT:AD:DP:GQ:PL	1/1:0,66:66:99:2970,199,0
3L	4518850	3L_4518850_SNP	A	C	2938.77	.	AC=2;AF=1.00;AN=2;DB;DP=67;ExcessHet=3.0103;FS=0.000;MLEAC=2;MLEAF=1.00;MQ=43.96;QD=27.28;SOR=0.723	GT:AD:DP:GQ:PL	1/1:0,67:67:99:2967,202,0
3L	4519298	3L_4519298_SNP	A	T	1863.77	.	AC=2;AF=1.00;AN=2;DB;DP=69;ExcessHet=3.0103;FS=0.000;MLEAC=2;MLEAF=1.00;MQ=43.83;QD=27.01;SOR=1.054	GT:AD:DP:GQ:PL	1/1:0,69:69:99:1892,207,0
3L	4519342	3L_4519342_SNP	C	A	1756.77	.	AC=2;AF=1.00;AN=2;DB;DP=64;ExcessHet=3.0103;FS=0.000;MLEAC=2;MLEAF=1.00;MQ=43.82;QD=27.45;SOR=1.127	GT:AD:DP:GQ:PL	1/1:0,64:64:99:1785,192,0
3L	4519468	.	ACCCACACAAAGGCACTCACAGCCG	A	2493.73	.	AC=2;AF=1.00;AN=2;DP=57;ExcessHet=3.0103;FS=0.000;MLEAC=2;MLEAF=1.00;MQ=43.53;QD=31.74;SOR=1.238	GT:AD:DP:GQ:PL	1/1:0,57:57:99:2531,173,0
3L	4519553	.	C	CA	713.73	.	AC=2;AF=1.00;AN=2;BaseQRankSum=0.731;ClippingRankSum=0.000;DP=54;ExcessHet=3.0103;FS=5.186;MLEAC=2;MLEAF=1.00;MQ=42.90;MQRankSum=3.717;QD=15.52;ReadPosRankSum=-0.998;SOR=0.849	GT:AD:DP:GQ:PL	1/1:4,42:46:61:751,61,0
3L	4519979	3L_4519979_SNP	T	C	1639.77	.	AC=2;AF=1.00;AN=2;DB;DP=63;ExcessHet=3.0103;FS=0.000;MLEAC=2;MLEAF=1.00;MQ=43.22;QD=26.45;SOR=0.758	GT:AD:DP:GQ:PL	1/1:0,62:62:99:1668,185,0
3L	4520075	3L_4520075_SNP	C	A	2448.77	.	AC=2;AF=1.00;AN=2;DB;DP=55;ExcessHet=3.0103;FS=0.000;MLEAC=2;MLEAF=1.00;MQ=41.90;QD=30.04;SOR=0.729	GT:AD:DP:GQ:PL	1/1:0,55:55:99:2477,169,0
3L	4520080	3L_4520080_SNP	G	A	2447.77	.	AC=2;AF=1.00;AN=2;DB;DP=56;ExcessHet=3.0103;FS=0.000;MLEAC=2;MLEAF=1.00;MQ=41.94;QD=33.78;SOR=0.765	GT:AD:DP:GQ:PL	1/1:0,56:56:99:2476,169,0
3L	4520127	3L_4520127_SNP	C	T	2293.77	.	AC=2;AF=1.00;AN=2;DB;DP=52;ExcessHet=3.0103;FS=0.000;MLEAC=2;MLEAF=1.00;MQ=40.21;QD=28.52;SOR=0.770	GT:AD:DP:GQ:PL	1/1:0,52:52:99:2322,156,0
3L	4520133	.	A	AT	2330.73	.	AC=2;AF=1.00;AN=2;DP=53;ExcessHet=3.0103;FS=0.000;MLEAC=2;MLEAF=1.00;MQ=40.23;QD=27.08;SOR=0.730	GT:AD:DP:GQ:PL	1/1:0,53:53:99:2368,160,0
3L	4520136	.	A	ATTATT	2392.73	.	AC=2;AF=1.00;AN=2;DP=53;ExcessHet=3.0103;FS=0.000;MLEAC=2;MLEAF=1.00;MQ=40.08;QD=29.13;SOR=0.730	GT:AD:DP:GQ:PL	1/1:0,53:53:99:2430,163,0
3L	4520140	.	TA	T	2347.73	.	AC=2;AF=1.00;AN=2;DP=53;ExcessHet=3.0103;FS=0.000;MLEAC=2;MLEAF=1.00;MQ=40.04;QD=26.36;SOR=0.730	GT:AD:DP:GQ:PL	1/1:0,53:53:99:2385,160,0
3L	4520146	.	T	TTA	2437.73	.	AC=2;AF=1.00;AN=2;DP=54;ExcessHet=3.0103;FS=0.000;MLEAC=2;MLEAF=1.00;MQ=40.07;QD=33.23;SOR=0.767	GT:AD:DP:GQ:PL	1/1:0,54:54:99:2475,166,0
3L	4520148	.	T	TTAA	2482.73	.	AC=2;AF=1.00;AN=2;DP=55;ExcessHet=3.0103;FS=0.000;MLEAC=2;MLEAF=1.00;MQ=40.11;QD=32.50;SOR=0.729	GT:AD:DP:GQ:PL	1/1:0,55:55:99:2520,169,0
3L	4520164	3L_4520164_SNP	T	C	2446.77	.	AC=2;AF=1.00;AN=2;DB;DP=55;ExcessHet=3.0103;FS=0.000;MLEAC=2;MLEAF=1.00;MQ=39.99;QD=26.89;SOR=0.884	GT:AD:DP:GQ:PL	1/1:0,55:55:99:2475,166,0
3L	4520171	3L_4520171_SNP	G	C	2356.77	.	AC=2;AF=1.00;AN=2;DB;DP=50;ExcessHet=3.0103;FS=0.000;MLEAC=2;MLEAF=1.00;MQ=40.15;QD=29.45;SOR=0.952	GT:AD:DP:GQ:PL	1/1:0,50:50:99:2385,160,0
3L	4520182	3L_4520182_INS	A	ACATATG	2347.73	.	AC=2;AF=1.00;AN=2;DB;DP=50;ExcessHet=3.0103;FS=0.000;MLEAC=2;MLEAF=1.00;MQ=40.28;QD=31.78;SOR=1.051	GT:AD:DP:GQ:PL	1/1:0,50:50:99:2385,160,0
3L	4520202	.	A	AG	2077.73	.	AC=2;AF=1.00;AN=2;DP=46;ExcessHet=3.0103;FS=0.000;MLEAC=2;MLEAF=1.00;MQ=40.81;QD=28.63;SOR=1.085	GT:AD:DP:GQ:PL	1/1:0,46:46:99:2115,141,0
3L	4520204	.	A	T	2086.77	.	AC=2;AF=1.00;AN=2;DP=45;ExcessHet=3.0103;FS=0.000;MLEAC=2;MLEAF=1.00;MQ=40.88;QD=32.20;SOR=0.929	GT:AD:DP:GQ:PL	1/1:0,45:45:99:2115,141,0
3L	4520224	3L_4520224_SNP	A	T	1996.77	.	AC=2;AF=1.00;AN=2;DB;DP=43;ExcessHet=3.0103;FS=0.000;MLEAC=2;MLEAF=1.00;MQ=41.00;QD=30.81;SOR=0.941	GT:AD:DP:GQ:PL	1/1:0,43:43:99:2025,135,0
3L	4520249	3L_4520249_SNP	A	T	1771.77	.	AC=2;AF=1.00;AN=2;DB;DP=39;ExcessHet=3.0103;FS=0.000;MLEAC=2;MLEAF=1.00;MQ=42.39;QD=21.10;SOR=0.743	GT:AD:DP:GQ:PL	1/1:0,39:39:99:1800,120,0
3L	4520251	3L_4520251_SNP	A	C	1781.77	.	AC=2;AF=1.00;AN=2;DB;DP=38;ExcessHet=3.0103;FS=0.000;MLEAC=2;MLEAF=1.00;MQ=42.43;QD=32.02;SOR=0.798	GT:AD:DP:GQ:PL	1/1:0,38:38:99:1810,123,0
3L	4520274	3L_4520274_SNP	C	T	1702.77	.	AC=2;AF=1.00;AN=2;DB;DP=42;ExcessHet=3.0103;FS=0.000;MLEAC=2;MLEAF=1.00;MQ=42.88;QD=28.64;SOR=0.788	GT:AD:DP:GQ:PL	1/1:0,42:42:99:1731,126,0
3L	4520374	3L_4520374_SNP	A	G	1351.77	.	AC=2;AF=1.00;AN=2;DB;DP=51;ExcessHet=3.0103;FS=0.000;MLEAC=2;MLEAF=1.00;MQ=43.13;QD=26.51;SOR=0.732	GT:AD:DP:GQ:PL	1/1:0,51:51:99:1380,153,0
3L	4520421	.	G	A	1186.77	.	AC=2;AF=1.00;AN=2;DP=43;ExcessHet=3.0103;FS=0.000;MLEAC=2;MLEAF=1.00;MQ=43.10;QD=27.60;SOR=0.836	GT:AD:DP:GQ:PL	1/1:0,43:43:99:1215,129,0
3L	4520435	3L_4520435_SNP	A	T	1149.77	.	AC=2;AF=1.00;AN=2;DB;DP=43;ExcessHet=3.0103;FS=0.000;MLEAC=2;MLEAF=1.00;MQ=43.19;QD=26.74;SOR=0.836	GT:AD:DP:GQ:PL	1/1:0,43:43:99:1178,129,0
3L	4520479	3L_4520479_SNP	A	G	936.77	.	AC=2;AF=1.00;AN=2;DB;DP=35;ExcessHet=3.0103;FS=0.000;MLEAC=2;MLEAF=1.00;MQ=43.48;QD=26.76;SOR=0.749	GT:AD:DP:GQ:PL	1/1:0,35:35:99:965,105,0
3L	4520708	3L_4520708_INS	T	TGCCG	2302.73	.	AC=2;AF=1.00;AN=2;DB;DP=51;ExcessHet=3.0103;FS=0.000;MLEAC=2;MLEAF=1.00;MQ=43.64;QD=32.95;SOR=0.900	GT:AD:DP:GQ:PL	1/1:0,51:51:99:2340,157,0
3L	4520869	3L_4520869_SNP	T	G	1505.77	.	AC=2;AF=1.00;AN=2;DB;DP=57;ExcessHet=3.0103;FS=0.000;MLEAC=2;MLEAF=1.00;MQ=44.00;QD=26.42;SOR=1.238	GT:AD:DP:GQ:PL	1/1:0,57:57:99:1534,170,0
3L	4520886	.	A	AT	1248.73	.	AC=2;AF=1.00;AN=2;DP=57;ExcessHet=3.0103;FS=0.000;MLEAC=2;MLEAF=1.00;MQ=44.00;QD=23.12;SOR=1.220	GT:AD:DP:GQ:PL	1/1:0,54:54:99:1286,161,0
3L	4520911	.	TC	T	634.75	.	AC=1;AF=0.500;AN=2;BaseQRankSum=-1.900;ClippingRankSum=0.000;DP=62;ExcessHet=3.0103;FS=3.463;MLEAC=1;MLEAF=0.500;MQ=44.00;MQRankSum=0.000;QD=12.45;ReadPosRankSum=-0.479;SOR=0.697	GT:AD:DP:GQ:PL	0/1:8,43:51:24:672,0,24
3L	4521006	.	G	GGCCGTT	2757.73	.	AC=2;AF=1.00;AN=2;DP=61;ExcessHet=3.0103;FS=0.000;MLEAC=2;MLEAF=1.00;MQ=44.00;QD=32.02;SOR=0.762	GT:AD:DP:GQ:PL	1/1:0,58:58:99:2795,189,0
3L	4521201	3L_4521201_SNP	C	A	1761.77	.	AC=2;AF=1.00;AN=2;DB;DP=65;ExcessHet=3.0103;FS=0.000;MLEAC=2;MLEAF=1.00;MQ=44.00;QD=27.10;SOR=0.787	GT:AD:DP:GQ:PL	1/1:0,65:65:99:1790,194,0
3L	4521456	3L_4521456_SNP	T	G	1681.77	.	AC=2;AF=1.00;AN=2;DB;DP=64;ExcessHet=3.0103;FS=0.000;MLEAC=2;MLEAF=1.00;MQ=43.97;QD=26.28;SOR=1.214	GT:AD:DP:GQ:PL	1/1:0,64:64:99:1710,191,0
3L	4521499	3L_4521499_SNP	T	A	1877.77	.	AC=2;AF=1.00;AN=2;DB;DP=72;ExcessHet=3.0103;FS=0.000;MLEAC=2;MLEAF=1.00;MQ=43.97;QD=26.83;SOR=1.329	GT:AD:DP:GQ:PL	1/1:0,70:70:99:1906,210,0
3L	4521782	3L_4521782_SNP	G	A	1898.77	.	AC=2;AF=1.00;AN=2;DB;DP=72;ExcessHet=3.0103;FS=0.000;MLEAC=2;MLEAF=1.00;MQ=44.00;QD=26.74;SOR=0.721	GT:AD:DP:GQ:PL	1/1:0,71:71:99:1927,213,0
3L	4521821	3L_4521821_SNP	G	A	1871.77	.	AC=2;AF=1.00;AN=2;DB;DP=69;ExcessHet=3.0103;FS=0.000;MLEAC=2;MLEAF=1.00;MQ=43.91;QD=27.13;SOR=1.054	GT:AD:DP:GQ:PL	1/1:0,69:69:99:1900,207,0
3L	4521872	3L_4521872_SNP	T	A	1752.77	.	AC=2;AF=1.00;AN=2;DB;DP=64;ExcessHet=3.0103;FS=0.000;MLEAC=2;MLEAF=1.00;MQ=43.91;QD=27.39;SOR=0.892	GT:AD:DP:GQ:PL	1/1:0,64:64:99:1781,192,0
3L	4521888	3L_4521888_SNP	G	A	2769.77	.	AC=2;AF=1.00;AN=2;DB;DP=61;ExcessHet=3.0103;FS=0.000;MLEAC=2;MLEAF=1.00;MQ=43.90;QD=26.76;SOR=0.793	GT:AD:DP:GQ:PL	1/1:0,61:61:99:2798,190,0
3L	4521889	3L_4521889_SNP	T	A	2769.77	.	AC=2;AF=1.00;AN=2;DB;DP=61;ExcessHet=3.0103;FS=0.000;MLEAC=2;MLEAF=1.00;MQ=43.90;QD=30.91;SOR=0.793	GT:AD:DP:GQ:PL	1/1:0,61:61:99:2798,190,0
3L	4521899	3L_4521899_SNP	T	C	2608.77	.	AC=2;AF=1.00;AN=2;DB;DP=60;ExcessHet=3.0103;FS=0.000;MLEAC=2;MLEAF=1.00;MQ=43.90;QD=33.28;SOR=0.831	GT:AD:DP:GQ:PL	1/1:0,60:60:99:2637,181,0
3L	4521934	3L_4521934_SNP	T	C	1783.77	.	AC=2;AF=1.00;AN=2;DB;DP=67;ExcessHet=3.0103;FS=0.000;MLEAC=2;MLEAF=1.00;MQ=43.94;QD=26.62;SOR=0.917	GT:AD:DP:GQ:PL	1/1:0,67:67:99:1812,201,0
3L	4521998	3L_4521998_SNP	C	A	1719.77	.	AC=2;AF=1.00;AN=2;DB;DP=62;ExcessHet=3.0103;FS=0.000;MLEAC=2;MLEAF=1.00;MQ=44.00;QD=27.74;SOR=0.693	GT:AD:DP:GQ:PL	1/1:0,62:62:99:1748,186,0
3L	4522090	3L_4522090_SNP	G	A	2551.77	.	AC=2;AF=1.00;AN=2;DB;DP=58;ExcessHet=3.0103;FS=0.000;MLEAC=2;MLEAF=1.00;MQ=43.97;QD=35.16;SOR=0.877	GT:AD:DP:GQ:PL	1/1:0,57:57:99:2580,175,0
3L	4522092	3L_4522092_SNP	C	T	2551.77	.	AC=2;AF=1.00;AN=2;DB;DP=59;ExcessHet=3.0103;FS=0.000;MLEAC=2;MLEAF=1.00;MQ=43.97;QD=22.75;SOR=0.914	GT:AD:DP:GQ:PL	1/1:0,58:58:99:2580,175,0
3L	4524764	3L_4524764_SNP	G	C	1234.77	.	AC=2;AF=1.00;AN=2;DB;DP=48;ExcessHet=3.0103;FS=0.000;MLEAC=2;MLEAF=1.00;MQ=44.00;QD=25.72;SOR=0.693	GT:AD:DP:GQ:PL	1/1:0,48:48:99:1263,143,0
3L	4524858	.	G	GTC	2348.73	.	AC=2;AF=1.00;AN=2;DP=57;ExcessHet=3.0103;FS=0.000;MLEAC=2;MLEAF=1.00;MQ=44.00;QD=29.58;SOR=0.841	GT:AD:DP:GQ:PL	1/1:0,56:56:99:2386,168,0
3L	4525689	3L_4525689_SNP	T	A	1001.77	.	AC=2;AF=1.00;AN=2;DB;DP=38;ExcessHet=3.0103;FS=0.000;MLEAC=2;MLEAF=1.00;MQ=43.95;QD=27.07;SOR=0.984	GT:AD:DP:GQ:PL	1/1:0,37:37:99:1030,111,0
3L	4526005	3L_4526005_SNP	T	A	1867.77	.	AC=2;AF=1.00;AN=2;DB;DP=71;ExcessHet=3.0103;FS=0.000;MLEAC=2;MLEAF=1.00;MQ=43.77;QD=26.31;SOR=0.904	GT:AD:DP:GQ:PL	1/1:0,71:71:99:1896,213,0
3L	4526151	.	ATTTT	A	2753.73	.	AC=2;AF=1.00;AN=2;DP=66;ExcessHet=3.0103;FS=0.000;MLEAC=2;MLEAF=1.00;MQ=43.96;QD=32.60;SOR=0.899	GT:AD:DP:GQ:PL	1/1:0,62:62:99:2791,187,0
3L	4526321	3L_4526321_SNP	T	G	2431.77	.	AC=2;AF=1.00;AN=2;DB;DP=56;ExcessHet=3.0103;FS=0.000;MLEAC=2;MLEAF=1.00;MQ=44.00;QD=31.57;SOR=0.765	GT:AD:DP:GQ:PL	1/1:0,56:56:99:2460,175,0
3L	4526346	3L_4526346_SNP	G	C	2674.77	.	AC=2;AF=1.00;AN=2;DB;DP=59;ExcessHet=3.0103;FS=0.000;MLEAC=2;MLEAF=1.00;MQ=44.00;QD=28.86;SOR=0.726	GT:AD:DP:GQ:PL	1/1:0,59:59:99:2703,184,0
3L	4526360	3L_4526360_SNP	A	T	2587.77	.	AC=2;AF=1.00;AN=2;DB;DP=60;ExcessHet=3.0103;FS=0.000;MLEAC=2;MLEAF=1.00;MQ=44.00;QD=26.21;SOR=0.693	GT:AD:DP:GQ:PL	1/1:0,60:60:99:2616,181,0
3L	4526992	3L_4526992_SNP	A	G	1414.77	.	AC=2;AF=1.00;AN=2;DB;DP=55;ExcessHet=3.0103;FS=0.000;MLEAC=2;MLEAF=1.00;MQ=43.79;QD=25.72;SOR=0.970	GT:AD:DP:GQ:PL	1/1:0,55:55:99:1443,164,0
3L	4527052	3L_4527052_SNP	A	T	1550.77	.	AC=2;AF=1.00;AN=2;BaseQRankSum=1.156;ClippingRankSum=0.000;DB;DP=58;ExcessHet=3.0103;FS=0.000;MLEAC=2;MLEAF=1.00;MQ=43.65;MQRankSum=-0.410;QD=26.74;ReadPosRankSum=-0.179;SOR=0.278	GT:AD:DP:GQ:PL	1/1:1,57:58:99:1579,147,0
3L	4527090	.	GTGCTATA	G	2315.73	.	AC=2;AF=1.00;AN=2;BaseQRankSum=-0.750;ClippingRankSum=0.000;DP=56;ExcessHet=3.0103;FS=0.000;MLEAC=2;MLEAF=1.00;MQ=43.72;MQRankSum=-0.500;QD=31.70;ReadPosRankSum=2.010;SOR=0.693	GT:AD:DP:GQ:PL	1/1:2,54:56:92:2353,92,0
3L	4527187	3L_4527187_SNP	G	T	1497.77	.	AC=2;AF=1.00;AN=2;BaseQRankSum=-1.686;ClippingRankSum=0.000;DB;DP=61;ExcessHet=3.0103;FS=0.000;MLEAC=2;MLEAF=1.00;MQ=43.71;MQRankSum=-0.343;QD=24.96;ReadPosRankSum=-0.400;SOR=0.276	GT:AD:DP:GQ:PL	1/1:1,59:60:99:1526,150,0
3L	4527280	3L_4527280_SNP	G	A	2418.77	.	AC=2;AF=1.00;AN=2;BaseQRankSum=-0.447;ClippingRankSum=0.000;DB;DP=57;ExcessHet=3.0103;FS=3.087;MLEAC=2;MLEAF=1.00;MQ=43.66;MQRankSum=-0.415;QD=31.09;ReadPosRankSum=0.457;SOR=0.335	GT:AD:DP:GQ:PL	1/1:1,56:57:99:2447,133,0
3L	4527288	3L_4527288_SNP	G	A	2475.77	.	AC=2;AF=1.00;AN=2;BaseQRankSum=0.062;ClippingRankSum=0.000;DB;DP=60;ExcessHet=3.0103;FS=3.468;MLEAC=2;MLEAF=1.00;MQ=43.61;MQRankSum=-0.458;QD=27.00;ReadPosRankSum=0.029;SOR=0.607	GT:AD:DP:GQ:PL	1/1:1,59:60:99:2504,139,0
3L	4527347	3L_4527347_SNP	A	G	2537.77	.	AC=2;AF=1.00;AN=2;BaseQRankSum=1.168;ClippingRankSum=0.000;DB;DP=59;ExcessHet=3.0103;FS=3.395;MLEAC=2;MLEAF=1.00;MQ=43.01;MQRankSum=-0.898;QD=33.90;ReadPosRankSum=-0.852;SOR=0.556	GT:AD:DP:GQ:PL	1/1:1,58:59:99:2566,136,0
3L	4527348	3L_4527348_SNP	G	C	2537.77	.	AC=2;AF=1.00;AN=2;BaseQRankSum=0.982;ClippingRankSum=0.000;DB;DP=59;ExcessHet=3.0103;FS=3.395;MLEAC=2;MLEAF=1.00;MQ=43.01;MQRankSum=-0.898;QD=34.14;ReadPosRankSum=-0.852;SOR=0.556	GT:AD:DP:GQ:PL	1/1:1,58:59:99:2566,136,0
3L	4527373	.	TAAAA	T	2482.73	.	AC=2;AF=1.00;AN=2;BaseQRankSum=0.933;ClippingRankSum=0.000;DP=59;ExcessHet=3.0103;FS=3.485;MLEAC=2;MLEAF=1.00;MQ=42.78;MQRankSum=-1.157;QD=31.53;ReadPosRankSum=0.299;SOR=0.621	GT:AD:DP:GQ:PL	1/1:1,57:58:99:2520,130,0
3L	4527379	.	A	ACG	2520.73	.	AC=2;AF=1.00;AN=2;BaseQRankSum=0.510;ClippingRankSum=0.000;DP=58;ExcessHet=3.0103;FS=3.485;MLEAC=2;MLEAF=1.00;MQ=42.75;MQRankSum=-1.157;QD=29.94;SOR=0.621	GT:AD:DP:GQ:PL	1/1:1,57:58:99:2558,133,0
3L	4527416	3L_4527416_SNP	C	A	2716.77	.	AC=2;AF=1.00;AN=2;DB;DP=58;ExcessHet=3.0103;FS=0.000;MLEAC=2;MLEAF=1.00;MQ=42.62;QD=36.21;SOR=0.914	GT:AD:DP:GQ:PL	1/1:0,58:58:99:2745,184,0
3L	4527418	3L_4527418_SNP	T	A	2806.77	.	AC=2;AF=1.00;AN=2;DB;DP=61;ExcessHet=3.0103;FS=0.000;MLEAC=2;MLEAF=1.00;MQ=42.69;QD=27.97;SOR=0.941	GT:AD:DP:GQ:PL	1/1:0,61:61:99:2835,190,0
3L	4527422	3L_4527422_SNP	C	G	3031.77	.	AC=2;AF=1.00;AN=2;DB;DP=66;ExcessHet=3.0103;FS=0.000;MLEAC=2;MLEAF=1.00;MQ=42.74;QD=32.92;SOR=0.886	GT:AD:DP:GQ:PL	1/1:0,66:66:99:3060,205,0
3L	4527430	.	C	CA	3157.73	.	AC=2;AF=1.00;AN=2;DP=70;ExcessHet=3.0103;FS=0.000;MLEAC=2;MLEAF=1.00;MQ=42.81;QD=27.67;SOR=0.941	GT:AD:DP:GQ:PL	1/1:0,70:70:99:3195,214,0
3L	4527431	.	T	TCATAA	3157.73	.	AC=2;AF=1.00;AN=2;DP=68;ExcessHet=3.0103;FS=0.000;MLEAC=2;MLEAF=1.00;MQ=42.81;QD=26.96;SOR=0.949	GT:AD:DP:GQ:PL	1/1:0,68:68:99:3195,214,0
3L	4527460	3L_4527460_SNP	T	C	1837.77	.	AC=2;AF=1.00;AN=2;DB;DP=69;ExcessHet=3.0103;FS=0.000;MLEAC=2;MLEAF=1.00;MQ=43.13;QD=26.63;SOR=0.910	GT:AD:DP:GQ:PL	1/1:0,69:69:99:1866,207,0
3L	4527515	3L_4527515_SNP	C	G	1959.77	.	AC=2;AF=1.00;AN=2;DB;DP=77;ExcessHet=3.0103;FS=0.000;MLEAC=2;MLEAF=1.00;MQ=43.53;QD=25.45;SOR=1.012	GT:AD:DP:GQ:PL	1/1:0,77:77:99:1988,228,0
3L	4527668	3L_4527668_SNP	G	A	1652.77	.	AC=2;AF=1.00;AN=2;DB;DP=61;ExcessHet=3.0103;FS=0.000;MLEAC=2;MLEAF=1.00;MQ=43.21;QD=27.09;SOR=0.865	GT:AD:DP:GQ:PL	1/1:0,61:61:99:1681,183,0
3L	4528027	3L_4528027_SNP	A	T	1807.77	.	AC=2;AF=1.00;AN=2;DB;DP=41;ExcessHet=3.0103;FS=0.000;MLEAC=2;MLEAF=1.00;MQ=43.03;QD=30.52;SOR=0.843	GT:AD:DP:GQ:PL	1/1:0,41:41:99:1836,123,0
3L	4528030	.	G	GA	652.73	.	AC=2;AF=1.00;AN=2;BaseQRankSum=1.320;ClippingRankSum=0.000;DP=42;ExcessHet=3.0103;FS=0.000;MLEAC=2;MLEAF=1.00;MQ=42.64;MQRankSum=3.002;QD=17.18;ReadPosRankSum=1.090;SOR=0.368	GT:AD:DP:GQ:PL	1/1:3,35:38:52:690,52,0
3L	4528031	.	G	T	1793.77	.	AC=2;AF=1.00;AN=2;DP=43;ExcessHet=3.0103;FS=0.000;MLEAC=2;MLEAF=1.00;MQ=42.62;QD=35.71;SOR=0.693	GT:AD:DP:GQ:PL	1/1:0,42:42:99:1822,127,0
3L	4528964	3L_4528964_SNP	T	A	1563.77	.	AC=2;AF=1.00;AN=2;DB;DP=57;ExcessHet=3.0103;FS=0.000;MLEAC=2;MLEAF=1.00;MQ=42.87;QD=27.92;SOR=0.841	GT:AD:DP:GQ:PL	1/1:0,56:56:99:1592,168,0
3L	4529005	3L_4529005_SNP	C	T	1597.77	.	AC=2;AF=1.00;AN=2;DB;DP=60;ExcessHet=3.0103;FS=0.000;MLEAC=2;MLEAF=1.00;MQ=42.60;QD=27.08;SOR=0.871	GT:AD:DP:GQ:PL	1/1:0,59:59:99:1626,177,0
3L	4529033	3L_4529033_SNP	C	G	1616.77	.	AC=2;AF=1.00;AN=2;DB;DP=65;ExcessHet=3.0103;FS=0.000;MLEAC=2;MLEAF=1.00;MQ=42.78;QD=25.26;SOR=0.892	GT:AD:DP:GQ:PL	1/1:0,64:64:99:1645,190,0
3L	4529113	3L_4529113_SNP	C	T	1518.77	.	AC=2;AF=1.00;AN=2;DB;DP=57;ExcessHet=3.0103;FS=0.000;MLEAC=2;MLEAF=1.00;MQ=43.38;QD=26.65;SOR=0.960	GT:AD:DP:GQ:PL	1/1:0,57:57:99:1547,170,0
3L	4529195	3L_4529195_SNP	T	C	1450.77	.	AC=2;AF=1.00;AN=2;DB;DP=57;ExcessHet=3.0103;FS=0.000;MLEAC=2;MLEAF=1.00;MQ=42.75;QD=25.45;SOR=0.960	GT:AD:DP:GQ:PL	1/1:0,57:57:99:1479,169,0
3L	4529207	3L_4529207_SNP	A	G	1471.77	.	AC=2;AF=1.00;AN=2;DB;DP=57;ExcessHet=3.0103;FS=0.000;MLEAC=2;MLEAF=1.00;MQ=42.64;QD=25.82;SOR=0.800	GT:AD:DP:GQ:PL	1/1:0,57:57:99:1500,169,0
3L	4529244	3L_4529244_SNP	C	G	2464.77	.	AC=2;AF=1.00;AN=2;BaseQRankSum=0.032;ClippingRankSum=0.000;DB;DP=58;ExcessHet=3.0103;FS=0.000;MLEAC=2;MLEAF=1.00;MQ=42.34;MQRankSum=-1.138;QD=32.55;ReadPosRankSum=1.076;SOR=0.278	GT:AD:DP:GQ:PL	1/1:1,57:58:99:2493,130,0
3L	4529245	3L_4529245_SNP	A	G	2464.77	.	AC=2;AF=1.00;AN=2;BaseQRankSum=-0.465;ClippingRankSum=0.000;DB;DP=58;ExcessHet=3.0103;FS=0.000;MLEAC=2;MLEAF=1.00;MQ=42.34;MQRankSum=-1.138;QD=35.94;ReadPosRankSum=0.956;SOR=0.278	GT:AD:DP:GQ:PL	1/1:1,57:58:99:2493,130,0
3L	4529259	.	TTTAA	T	2351.73	.	AC=2;AF=1.00;AN=2;BaseQRankSum=0.529;ClippingRankSum=0.000;DP=56;ExcessHet=3.0103;FS=3.332;MLEAC=2;MLEAF=1.00;MQ=42.13;MQRankSum=-1.314;QD=28.19;ReadPosRankSum=0.433;SOR=0.514	GT:AD:DP:GQ:PL	1/1:1,55:56:99:2389,124,0
3L	4529265	.	G	T	2392.77	.	AC=2;AF=1.00;AN=2;BaseQRankSum=-0.601;ClippingRankSum=0.000;DP=55;ExcessHet=3.0103;FS=3.424;MLEAC=2;MLEAF=1.00;MQ=42.10;MQRankSum=-1.339;QD=27.62;SOR=0.581	GT:AD:DP:GQ:PL	1/1:1,54:55:99:2421,127,0
3L	4529268	3L_4529268_SNP	A	C	2336.77	.	AC=2;AF=1.00;AN=2;BaseQRankSum=-0.474;ClippingRankSum=0.000;DB;DP=55;ExcessHet=3.0103;FS=3.254;MLEAC=2;MLEAF=1.00;MQ=42.10;MQRankSum=-1.339;QD=30.13;ReadPosRankSum=-0.967;SOR=0.458	GT:AD:DP:GQ:PL	1/1:1,54:55:99:2365,121,0
3L	4529286	3L_4529286_SNP	T	G	2266.77	.	AC=2;AF=1.00;AN=2;BaseQRankSum=-0.245;ClippingRankSum=0.000;DB;DP=55;ExcessHet=3.0103;FS=6.598;MLEAC=2;MLEAF=1.00;MQ=42.15;MQRankSum=-1.886;QD=33.98;ReadPosRankSum=0.337;SOR=0.439	GT:AD:DP:GQ:PL	1/1:2,53:55:76:2295,76,0
3L	4529288	3L_4529288_SNP	A	C	2311.77	.	AC=2;AF=1.00;AN=2;BaseQRankSum=1.527;ClippingRankSum=0.000;DB;DP=55;ExcessHet=3.0103;FS=6.598;MLEAC=2;MLEAF=1.00;MQ=42.15;MQRankSum=-1.886;QD=25.59;ReadPosRankSum=0.202;SOR=0.439	GT:AD:DP:GQ:PL	1/1:2,53:55:79:2340,79,0
3L	4529293	.	TTTGGGTTAAGTAAGCCATTCCCCGC	T	2374.73	.	AC=2;AF=1.00;AN=2;BaseQRankSum=-1.338;ClippingRankSum=0.000;DP=58;ExcessHet=3.0103;FS=6.408;MLEAC=2;MLEAF=1.00;MQ=42.25;MQRankSum=-1.784;QD=28.21;ReadPosRankSum=-0.235;SOR=0.357	GT:AD:DP:GQ:PL	1/1:2,56:58:85:2412,85,0
3L	4529364	3L_4529364_SNP	G	T	1440.77	.	AC=2;AF=1.00;AN=2;BaseQRankSum=0.881;ClippingRankSum=0.000;DB;DP=56;ExcessHet=3.0103;FS=3.084;MLEAC=2;MLEAF=1.00;MQ=43.02;MQRankSum=-1.088;QD=25.73;ReadPosRankSum=-0.735;SOR=0.105	GT:AD:DP:GQ:PL	1/1:2,54:56:99:1469,113,0
3L	4529575	3L_4529575_SNP	A	G	937.77	.	AC=2;AF=1.00;AN=2;DB;DP=36;ExcessHet=3.0103;FS=0.000;MLEAC=2;MLEAF=1.00;MQ=43.65;QD=26.79;SOR=1.002	GT:AD:DP:GQ:PL	1/1:0,35:35:99:966,105,0
3L	4529602	.	T	A	1184.77	.	AC=2;AF=1.00;AN=2;BaseQRankSum=1.817;ClippingRankSum=0.000;DP=45;ExcessHet=3.0103;FS=0.000;MLEAC=2;MLEAF=1.00;MQ=43.74;MQRankSum=-0.282;QD=26.33;ReadPosRankSum=-0.039;SOR=0.223	GT:AD:DP:GQ:PL	1/1:1,44:45:99:1213,124,0
3L	4529649	3L_4529649_SNP	C	G	1335.77	.	AC=2;AF=1.00;AN=2;DB;DP=50;ExcessHet=3.0103;FS=0.000;MLEAC=2;MLEAF=1.00;MQ=43.75;QD=26.72;SOR=1.051	GT:AD:DP:GQ:PL	1/1:0,50:50:99:1364,150,0
3L	4529752	3L_4529752_SNP	C	T	1277.77	.	AC=2;AF=1.00;AN=2;BaseQRankSum=-1.695;ClippingRankSum=0.000;DB;DP=51;ExcessHet=3.0103;FS=0.000;MLEAC=2;MLEAF=1.00;MQ=43.83;MQRankSum=-0.167;QD=25.05;ReadPosRankSum=1.870;SOR=0.495	GT:AD:DP:GQ:PL	1/1:1,50:51:99:1306,119,0
3L	4530149	.	A	AGC	2033.73	.	AC=2;AF=1.00;AN=2;DP=46;ExcessHet=3.0103;FS=0.000;MLEAC=2;MLEAF=1.00;MQ=44.00;QD=30.93;SOR=0.976	GT:AD:DP:GQ:PL	1/1:0,46:46:99:2071,144,0
3L	4530150	.	A	AAC	2033.73	.	AC=2;AF=1.00;AN=2;DP=44;ExcessHet=3.0103;FS=0.000;MLEAC=2;MLEAF=1.00;MQ=44.00;QD=26.07;SOR=1.105	GT:AD:DP:GQ:PL	1/1:0,44:44:99:2071,144,0
3L	4530194	3L_4530194_SNP	T	C	1506.77	.	AC=2;AF=1.00;AN=2;DB;DP=56;ExcessHet=3.0103;FS=0.000;MLEAC=2;MLEAF=1.00;MQ=44.00;QD=26.91;SOR=1.199	GT:AD:DP:GQ:PL	1/1:0,56:56:99:1535,168,0
3L	4530248	3L_4530248_SNP	C	T	1631.77	.	AC=2;AF=1.00;AN=2;BaseQRankSum=1.823;ClippingRankSum=0.000;DB;DP=61;ExcessHet=3.0103;FS=4.051;MLEAC=2;MLEAF=1.00;MQ=44.00;MQRankSum=0.000;QD=26.75;ReadPosRankSum=-0.968;SOR=1.014	GT:AD:DP:GQ:PL	1/1:1,60:61:99:1660,172,0
3L	4530496	3L_4530496_SNP	G	C	2053.77	.	AC=2;AF=1.00;AN=2;DB;DP=75;ExcessHet=3.0103;FS=0.000;MLEAC=2;MLEAF=1.00;MQ=43.97;QD=27.38;SOR=0.719	GT:AD:DP:GQ:PL	1/1:0,75:75:99:2082,225,0
3L	4530929	3L_4530929_SNP	G	C	1795.77	.	AC=2;AF=1.00;AN=2;DB;DP=71;ExcessHet=3.0103;FS=0.000;MLEAC=2;MLEAF=1.00;MQ=43.97;QD=25.65;SOR=1.244	GT:AD:DP:GQ:PL	1/1:0,70:70:99:1824,209,0
3L	4531044	.	CTTTTT	C	2864.73	.	AC=2;AF=1.00;AN=2;DP=70;ExcessHet=3.0103;FS=0.000;MLEAC=2;MLEAF=1.00;MQ=43.87;QD=31.39;SOR=0.723	GT:AD:DP:GQ:PL	1/1:0,65:65:99:2902,196,0
3L	4531311	.	G	GT	824.73	.	AC=2;AF=1.00;AN=2;BaseQRankSum=0.090;ClippingRankSum=0.000;DP=50;ExcessHet=3.0103;FS=7.503;MLEAC=2;MLEAF=1.00;MQ=43.92;MQRankSum=-0.240;QD=17.93;ReadPosRankSum=1.744;SOR=0.821	GT:AD:DP:GQ:PL	1/1:2,44:46:94:862,94,0
3L	4531330	3L_4531330_DEL	GT	G	2196.73	.	AC=2;AF=1.00;AN=2;DB;DP=50;ExcessHet=3.0103;FS=0.000;MLEAC=2;MLEAF=1.00;MQ=43.88;QD=29.55;SOR=1.157	GT:AD:DP:GQ:PL	1/1:0,50:50:99:2234,151,0
3L	4531338	.	G	A	2302.77	.	AC=2;AF=1.00;AN=2;DP=53;ExcessHet=3.0103;FS=0.000;MLEAC=2;MLEAF=1.00;MQ=43.89;QD=30.31;SOR=1.077	GT:AD:DP:GQ:PL	1/1:0,53:53:99:2331,160,0
3L	4531445	3L_4531445_SNP	A	T	2919.77	.	AC=2;AF=1.00;AN=2;DB;DP=70;ExcessHet=3.0103;FS=0.000;MLEAC=2;MLEAF=1.00;MQ=43.87;QD=30.99;SOR=0.844	GT:AD:DP:GQ:PL	1/1:0,69:69:99:2948,208,0
3L	4531455	3L_4531455_SNP	C	A	2914.77	.	AC=2;AF=1.00;AN=2;DB;DP=69;ExcessHet=3.0103;FS=0.000;MLEAC=2;MLEAF=1.00;MQ=43.87;QD=27.41;SOR=0.814	GT:AD:DP:GQ:PL	1/1:0,68:68:99:2943,208,0
3L	4531883	3L_4531883_SNP	T	C	2204.77	.	AC=2;AF=1.00;AN=2;DB;DP=53;ExcessHet=3.0103;FS=0.000;MLEAC=2;MLEAF=1.00;MQ=44.00;QD=31.55;SOR=0.941	GT:AD:DP:GQ:PL	1/1:0,52:52:99:2233,159,0
3L	4531908	3L_4531908_SNP	A	T	2177.77	.	AC=2;AF=1.00;AN=2;DB;DP=53;ExcessHet=3.0103;FS=0.000;MLEAC=2;MLEAF=1.00;MQ=43.93;QD=32.61;SOR=1.036	GT:AD:DP:GQ:PL	1/1:0,52:52:99:2206,156,0
3L	4531925	.	C	CTT	1219.73	.	AC=2;AF=1.00;AN=2;DP=45;ExcessHet=3.0103;FS=0.000;MLEAC=2;MLEAF=1.00;MQ=43.91;QD=31.28;SOR=1.552	GT:AD:DP:GQ:PL	1/1:0,39:39:99:1257,124,0
3L	4532011	3L_4532011_SNP	A	T	1779.77	.	AC=2;AF=1.00;AN=2;DB;DP=40;ExcessHet=3.0103;FS=0.000;MLEAC=2;MLEAF=1.00;MQ=43.72;QD=36.12;SOR=1.022	GT:AD:DP:GQ:PL	1/1:0,40:40:99:1808,123,0
3L	4532014	.	G	GTTTT	1838.73	.	AC=2;AF=1.00;AN=2;DP=41;ExcessHet=3.0103;FS=0.000;MLEAC=2;MLEAF=1.00;MQ=43.73;QD=28.28;SOR=1.075	GT:AD:DP:GQ:PL	1/1:0,41:41:99:1876,129,0
3L	4532288	3L_4532288_SNP	G	T	1310.77	.	AC=2;AF=1.00;AN=2;DB;DP=50;ExcessHet=3.0103;FS=0.000;MLEAC=2;MLEAF=1.00;MQ=40.47;QD=26.22;SOR=1.270	GT:AD:DP:GQ:PL	1/1:0,50:50:99:1339,148,0
3L	4532320	3L_4532320_SNP	G	T	1413.77	.	AC=2;AF=1.00;AN=2;DB;DP=53;ExcessHet=3.0103;FS=0.000;MLEAC=2;MLEAF=1.00;MQ=40.48;QD=26.67;SOR=0.981	GT:AD:DP:GQ:PL	1/1:0,53:53:99:1442,159,0
3L	4532363	3L_4532363_SNP	C	T	2041.77	.	AC=2;AF=1.00;AN=2;DB;DP=47;ExcessHet=3.0103;FS=0.000;MLEAC=2;MLEAF=1.00;MQ=39.69;QD=36.71;SOR=0.693	GT:AD:DP:GQ:PL	1/1:0,46:46:99:2070,139,0
3L	4532364	3L_4532364_SNP	C	G	2041.77	.	AC=2;AF=1.00;AN=2;DB;DP=47;ExcessHet=3.0103;FS=0.000;MLEAC=2;MLEAF=1.00;MQ=39.69;QD=28.79;SOR=0.693	GT:AD:DP:GQ:PL	1/1:0,46:46:99:2070,139,0
3L	4532366	.	T	TA	2033.73	.	AC=2;AF=1.00;AN=2;DP=45;ExcessHet=3.0103;FS=0.000;MLEAC=2;MLEAF=1.00;MQ=39.99;QD=30.55;SOR=0.737	GT:AD:DP:GQ:PL	1/1:0,45:45:99:2071,139,0
3L	4532368	.	T	A	2041.77	.	AC=2;AF=1.00;AN=2;DP=45;ExcessHet=3.0103;FS=0.000;MLEAC=2;MLEAF=1.00;MQ=39.99;QD=28.11;SOR=0.737	GT:AD:DP:GQ:PL	1/1:0,45:45:99:2070,138,0
3L	4532376	3L_4532376_SNP	A	G	2131.77	.	AC=2;AF=1.00;AN=2;DB;DP=47;ExcessHet=3.0103;FS=0.000;MLEAC=2;MLEAF=1.00;MQ=39.19;QD=31.81;SOR=0.735	GT:AD:DP:GQ:PL	1/1:0,47:47:99:2160,144,0
3L	4532389	3L_4532389_SNP	A	T	2221.77	.	AC=2;AF=1.00;AN=2;DB;DP=49;ExcessHet=3.0103;FS=0.000;MLEAC=2;MLEAF=1.00;MQ=38.52;QD=32.54;SOR=0.909	GT:AD:DP:GQ:PL	1/1:0,49:49:99:2250,151,0
3L	4532392	3L_4532392_SNP	T	C	2221.77	.	AC=2;AF=1.00;AN=2;DB;DP=47;ExcessHet=3.0103;FS=0.000;MLEAC=2;MLEAF=1.00;MQ=38.27;QD=28.42;SOR=1.022	GT:AD:DP:GQ:PL	1/1:0,47:47:99:2250,151,0
3L	4532406	3L_4532406_SNP	T	G	1996.77	.	AC=2;AF=1.00;AN=2;DB;DP=44;ExcessHet=3.0103;FS=0.000;MLEAC=2;MLEAF=1.00;MQ=37.67;QD=23.70;SOR=0.990	GT:AD:DP:GQ:PL	1/1:0,44:44:99:2025,135,0
3L	4532408	3L_4532408_SNP	C	T	1996.77	.	AC=2;AF=1.00;AN=2;DB;DP=44;ExcessHet=3.0103;FS=0.000;MLEAC=2;MLEAF=1.00;MQ=37.53;QD=29.82;SOR=1.105	GT:AD:DP:GQ:PL	1/1:0,44:44:99:2025,135,0
3L	4532410	.	TC	T	1942.73	.	AC=2;AF=1.00;AN=2;DP=42;ExcessHet=3.0103;FS=0.000;MLEAC=2;MLEAF=1.00;MQ=37.25;QD=31.82;SOR=1.005	GT:AD:DP:GQ:PL	1/1:0,42:42:99:1980,132,0
3L	4532413	.	T	TA	2122.73	.	AC=2;AF=1.00;AN=2;DP=40;ExcessHet=3.0103;FS=0.000;MLEAC=2;MLEAF=1.00;MQ=37.09;QD=29.74;SOR=0.902	GT:AD:DP:GQ:PL	1/1:0,40:40:99:2160,144,0
3L	4532414	.	T	TCAACTAATAGTAAA	2122.73	.	AC=2;AF=1.00;AN=2;DP=39;ExcessHet=3.0103;FS=0.000;MLEAC=2;MLEAF=1.00;MQ=36.90;QD=30.56;SOR=0.850	GT:AD:DP:GQ:PL	1/1:0,39:39:99:2160,144,0
3L	4532433	3L_4532433_INS	T	TGAAGA	1762.73	.	AC=2;AF=1.00;AN=2;DB;DP=36;ExcessHet=3.0103;FS=0.000;MLEAC=2;MLEAF=1.00;MQ=33.87;QD=35.45;SOR=0.693	GT:AD:DP:GQ:PL	1/1:0,36:36:99:1800,120,0
3L	4532435	.	C	CAAACTAATCAAACGTATCAAACTAAACGTTCAAGAGAACT	2166.73	.	AC=2;AF=1.00;AN=2;DP=40;ExcessHet=3.0103;FS=0.000;MLEAC=2;MLEAF=1.00;MQ=34.60;QD=29.87;SOR=0.793	GT:AD:DP:GQ:PL	1/1:0,40:40:99:2204,147,0
3L	4532463	3L_4532463_SNP	G	T	2079.77	.	AC=2;AF=1.00;AN=2;BaseQRankSum=1.518;ClippingRankSum=0.000;DB;DP=50;ExcessHet=3.0103;FS=3.565;MLEAC=2;MLEAF=1.00;MQ=37.60;MQRankSum=-1.343;QD=26.95;ReadPosRankSum=1.185;SOR=0.687	GT:AD:DP:GQ:PL	1/1:1,49:50:99:2108,105,0
3L	4532474	3L_4532474_SNP	C	T	2221.77	.	AC=2;AF=1.00;AN=2;BaseQRankSum=1.432;ClippingRankSum=0.000;DB;DP=52;ExcessHet=3.0103;FS=3.543;MLEAC=2;MLEAF=1.00;MQ=38.74;MQRankSum=-1.231;QD=33.47;ReadPosRankSum=0.502;SOR=0.669	GT:AD:DP:GQ:PL	1/1:1,51:52:99:2250,112,0
3L	4532490	3L_4532490_SNP	T	C	2311.77	.	AC=2;AF=1.00;AN=2;BaseQRankSum=-0.229;ClippingRankSum=0.000;DB;DP=53;ExcessHet=3.0103;FS=3.093;MLEAC=2;MLEAF=1.00;MQ=39.70;MQRankSum=-1.085;QD=29.14;ReadPosRankSum=-0.295;SOR=0.343	GT:AD:DP:GQ:PL	1/1:1,52:53:99:2340,118,0
3L	4532491	.	TC	T	2302.73	.	AC=2;AF=1.00;AN=2;BaseQRankSum=-1.104;ClippingRankSum=0.000;DP=53;ExcessHet=3.0103;FS=3.093;MLEAC=2;MLEAF=1.00;MQ=39.70;MQRankSum=-1.085;QD=29.66;ReadPosRankSum=-0.328;SOR=0.343	GT:AD:DP:GQ:PL	1/1:1,52:53:99:2340,118,0
3L	4532495	.	TCAAG	T	2294.73	.	AC=2;AF=1.00;AN=2;BaseQRankSum=-1.621;ClippingRankSum=0.000;DP=54;ExcessHet=3.0103;FS=3.174;MLEAC=2;MLEAF=1.00;MQ=39.78;MQRankSum=-1.067;QD=29.46;ReadPosRankSum=-0.300;SOR=0.402	GT:AD:DP:GQ:PL	1/1:1,53:54:99:2332,118,0
3L	4532557	3L_4532557_SNP	C	T	1437.77	.	AC=2;AF=1.00;AN=2;BaseQRankSum=1.332;ClippingRankSum=0.000;DB;DP=58;ExcessHet=3.0103;FS=3.245;MLEAC=2;MLEAF=1.00;MQ=41.24;MQRankSum=-0.782;QD=25.22;ReadPosRankSum=-0.469;SOR=0.450	GT:AD:DP:GQ:PL	1/1:1,56:57:99:1466,144,0
3L	4532736	3L_4532736_SNP	G	T	3506.77	.	AC=2;AF=1.00;AN=2;DB;DP=79;ExcessHet=3.0103;FS=0.000;MLEAC=2;MLEAF=1.00;MQ=42.50;QD=28.15;SOR=0.881	GT:AD:DP:GQ:PL	1/1:0,79:79:99:3535,238,0
3L	4532738	3L_4532738_SNP	C	T	3584.77	.	AC=2;AF=1.00;AN=2;DB;DP=78;ExcessHet=3.0103;FS=0.000;MLEAC=2;MLEAF=1.00;MQ=42.48;QD=26.22;SOR=0.914	GT:AD:DP:GQ:PL	1/1:0,78:78:99:3613,247,0
3L	4532744	3L_4532744_SNP	C	A	3570.77	.	AC=2;AF=1.00;AN=2;DB;DP=81;ExcessHet=3.0103;FS=0.000;MLEAC=2;MLEAF=1.00;MQ=42.44;QD=27.08;SOR=0.934	GT:AD:DP:GQ:PL	1/1:0,81:81:99:3599,247,0
3L	4532836	3L_4532836_SNP	G	A	2466.77	.	AC=2;AF=1.00;AN=2;DB;DP=59;ExcessHet=3.0103;FS=0.000;MLEAC=2;MLEAF=1.00;MQ=43.65;QD=27.85;SOR=1.217	GT:AD:DP:GQ:PL	1/1:0,59:59:99:2495,178,0
3L	4532850	3L_4532850_SNP	A	G	2695.77	.	AC=2;AF=1.00;AN=2;DB;DP=63;ExcessHet=3.0103;FS=0.000;MLEAC=2;MLEAF=1.00;MQ=43.76;QD=29.91;SOR=1.270	GT:AD:DP:GQ:PL	1/1:0,63:63:99:2724,202,0
3L	4533107	3L_4533107_SNP	T	A	1311.77	.	AC=2;AF=1.00;AN=2;DB;DP=48;ExcessHet=3.0103;FS=0.000;MLEAC=2;MLEAF=1.00;MQ=44.00;QD=27.33;SOR=1.426	GT:AD:DP:GQ:PL	1/1:0,48:48:99:1340,144,0
3L	4533213	3L_4533213_SNP	T	C	1443.77	.	AC=2;AF=1.00;AN=2;DB;DP=37;ExcessHet=3.0103;FS=0.000;MLEAC=2;MLEAF=1.00;MQ=44.00;QD=25.49;SOR=1.609	GT:AD:DP:GQ:PL	1/1:0,37:37:99:1472,111,0
3L	4533222	.	C	CA	1455.73	.	AC=2;AF=1.00;AN=2;BaseQRankSum=1.768;ClippingRankSum=0.000;DP=42;ExcessHet=3.0103;FS=6.173;MLEAC=1;MLEAF=0.500;MQ=44.00;MQRankSum=0.000;QD=30.17;ReadPosRankSum=1.614;SOR=2.402	GT:AD:DP:GQ:PL	1/1:1,40:41:99:1486,109,0
3L	4533341	3L_4533341_SNP	A	C	1157.77	.	AC=2;AF=1.00;AN=2;BaseQRankSum=1.696;ClippingRankSum=0.000;DB;DP=45;ExcessHet=3.0103;FS=0.000;MLEAC=2;MLEAF=1.00;MQ=44.00;MQRankSum=0.000;QD=25.73;ReadPosRankSum=-0.476;SOR=0.303	GT:AD:DP:GQ:PL	1/1:1,44:45:99:1186,124,0
3L	4533593	3L_4533593_SNP	T	C	1920.77	.	AC=2;AF=1.00;AN=2;DB;DP=45;ExcessHet=3.0103;FS=0.000;MLEAC=2;MLEAF=1.00;MQ=43.96;QD=26.09;SOR=0.929	GT:AD:DP:GQ:PL	1/1:0,45:45:99:1949,135,0
3L	4533615	3L_4533615_SNP	C	T	2131.77	.	AC=2;AF=1.00;AN=2;DB;DP=48;ExcessHet=3.0103;FS=0.000;MLEAC=2;MLEAF=1.00;MQ=43.96;QD=29.56;SOR=0.693	GT:AD:DP:GQ:PL	1/1:0,48:48:99:2160,144,0
3L	4533625	3L_4533625_SNP	T	C	2131.77	.	AC=2;AF=1.00;AN=2;DB;DP=46;ExcessHet=3.0103;FS=0.000;MLEAC=2;MLEAF=1.00;MQ=43.96;QD=28.64;SOR=0.693	GT:AD:DP:GQ:PL	1/1:0,46:46:99:2160,144,0
3L	4533629	3L_4533629_SNP	A	C	2124.77	.	AC=2;AF=1.00;AN=2;DB;DP=48;ExcessHet=3.0103;FS=0.000;MLEAC=2;MLEAF=1.00;MQ=43.96;QD=25.72;SOR=0.693	GT:AD:DP:GQ:PL	1/1:0,48:48:99:2153,147,0
3L	4533630	3L_4533630_SNP	A	C	862.77	.	AC=2;AF=1.00;AN=2;BaseQRankSum=1.972;ClippingRankSum=0.000;DB;DP=49;ExcessHet=3.0103;FS=0.000;MLEAC=2;MLEAF=1.00;MQ=43.92;MQRankSum=-0.226;QD=18.36;ReadPosRankSum=-0.026;SOR=0.737	GT:AD:DP:GQ:PL	1/1:2,45:47:98:891,98,0
3L	4533776	3L_4533776_SNP	C	T	1399.77	.	AC=2;AF=1.00;AN=2;DB;DP=51;ExcessHet=3.0103;FS=0.000;MLEAC=2;MLEAF=1.00;MQ=43.55;QD=27.45;SOR=0.994	GT:AD:DP:GQ:PL	1/1:0,51:51:99:1428,153,0
3L	4533813	3L_4533813_SNP	T	G	1746.77	.	AC=2;AF=1.00;AN=2;DB;DP=42;ExcessHet=3.0103;FS=0.000;MLEAC=2;MLEAF=1.00;MQ=43.45;QD=32.65;SOR=1.259	GT:AD:DP:GQ:PL	1/1:0,42:42:99:1775,126,0
3L	4533831	3L_4533831_SNP	A	G	1717.77	.	AC=2;AF=1.00;AN=2;DB;DP=41;ExcessHet=3.0103;FS=0.000;MLEAC=2;MLEAF=1.00;MQ=43.30;QD=27.12;SOR=1.347	GT:AD:DP:GQ:PL	1/1:0,41:41:99:1746,123,0
3L	4533889	.	C	CATAT	1245.73	.	AC=2;AF=1.00;AN=2;BaseQRankSum=0.213;ClippingRankSum=0.000;DP=41;ExcessHet=3.0103;FS=0.000;MLEAC=1;MLEAF=0.500;MQ=43.40;MQRankSum=-0.399;QD=31.78;ReadPosRankSum=-0.708;SOR=0.836	GT:AD:DP:GQ:PL	1/1:2,28:30:9:1220,9,0
3L	4533938	3L_4533938_SNP	A	C	1122.77	.	AC=2;AF=1.00;AN=2;DB;DP=42;ExcessHet=3.0103;FS=0.000;MLEAC=2;MLEAF=1.00;MQ=43.36;QD=26.73;SOR=1.005	GT:AD:DP:GQ:PL	1/1:0,42:42:99:1151,126,0
3L	4534033	3L_4534033_SNP	C	A	1280.77	.	AC=2;AF=1.00;AN=2;DB;DP=46;ExcessHet=3.0103;FS=0.000;MLEAC=2;MLEAF=1.00;MQ=44.00;QD=27.84;SOR=0.976	GT:AD:DP:GQ:PL	1/1:0,46:46:99:1309,138,0
3L	4534158	3L_4534158_SNP	A	T	1414.77	.	AC=2;AF=1.00;AN=2;DB;DP=53;ExcessHet=3.0103;FS=0.000;MLEAC=2;MLEAF=1.00;MQ=44.00;QD=26.69;SOR=1.938	GT:AD:DP:GQ:PL	1/1:0,53:53:99:1443,159,0
3L	4534180	3L_4534180_SNP	T	C	1440.77	.	AC=2;AF=1.00;AN=2;DB;DP=55;ExcessHet=3.0103;FS=0.000;MLEAC=2;MLEAF=1.00;MQ=44.00;QD=26.20;SOR=1.487	GT:AD:DP:GQ:PL	1/1:0,55:55:99:1469,165,0
3L	4534212	3L_4534212_SNP	G	T	2340.77	.	AC=2;AF=1.00;AN=2;DB;DP=53;ExcessHet=3.0103;FS=0.000;MLEAC=2;MLEAF=1.00;MQ=44.00;QD=30.02;SOR=1.524	GT:AD:DP:GQ:PL	1/1:0,53:53:99:2369,160,0
3L	4534216	3L_4534216_SNP	A	G	2341.77	.	AC=2;AF=1.00;AN=2;DB;DP=52;ExcessHet=3.0103;FS=0.000;MLEAC=2;MLEAF=1.00;MQ=44.00;QD=29.61;SOR=1.609	GT:AD:DP:GQ:PL	1/1:0,52:52:99:2370,160,0
3L	4534316	3L_4534316_SNP	T	C	1628.77	.	AC=2;AF=1.00;AN=2;DB;DP=63;ExcessHet=3.0103;FS=0.000;MLEAC=2;MLEAF=1.00;MQ=44.00;QD=25.85;SOR=1.010	GT:AD:DP:GQ:PL	1/1:0,63:63:99:1657,188,0
3L	4534382	3L_4534382_SNP	G	A	2900.77	.	AC=2;AF=1.00;AN=2;DB;DP=65;ExcessHet=3.0103;FS=0.000;MLEAC=2;MLEAF=1.00;MQ=44.00;QD=29.27;SOR=1.078	GT:AD:DP:GQ:PL	1/1:0,65:65:99:2929,202,0
3L	4534389	3L_4534389_SNP	A	T	2891.77	.	AC=2;AF=1.00;AN=2;DB;DP=67;ExcessHet=3.0103;FS=0.000;MLEAC=2;MLEAF=1.00;MQ=44.00;QD=28.36;SOR=0.917	GT:AD:DP:GQ:PL	1/1:0,67:67:99:2920,202,0
3L	4534413	3L_4534413_SNP	G	A	1583.77	.	AC=2;AF=1.00;AN=2;DB;DP=59;ExcessHet=3.0103;FS=0.000;MLEAC=2;MLEAF=1.00;MQ=44.00;QD=26.84;SOR=0.796	GT:AD:DP:GQ:PL	1/1:0,59:59:99:1612,177,0
3L	4534444	3L_4534444_SNP	C	A	1662.77	.	AC=2;AF=1.00;AN=2;DB;DP=62;ExcessHet=3.0103;FS=0.000;MLEAC=2;MLEAF=1.00;MQ=44.00;QD=26.82;SOR=0.899	GT:AD:DP:GQ:PL	1/1:0,62:62:99:1691,186,0
3L	4534473	3L_4534473_SNP	G	C	1758.77	.	AC=2;AF=1.00;AN=2;DB;DP=67;ExcessHet=3.0103;FS=0.000;MLEAC=2;MLEAF=1.00;MQ=44.00;QD=26.65;SOR=0.693	GT:AD:DP:GQ:PL	1/1:0,66:66:99:1787,198,0
3L	4534502	3L_4534502_SNP	A	G	1697.77	.	AC=2;AF=1.00;AN=2;DB;DP=64;ExcessHet=3.0103;FS=0.000;MLEAC=2;MLEAF=1.00;MQ=44.00;QD=26.53;SOR=0.822	GT:AD:DP:GQ:PL	1/1:0,64:64:99:1726,191,0
3L	4534580	.	TCATAA	T	2329.73	.	AC=2;AF=1.00;AN=2;DP=57;ExcessHet=3.0103;FS=0.000;MLEAC=2;MLEAF=1.00;MQ=44.00;QD=33.15;SOR=0.730	GT:AD:DP:GQ:PL	1/1:0,53:53:99:2367,160,0
3L	4534627	3L_4534627_SNP	C	A	2636.77	.	AC=2;AF=1.00;AN=2;DB;DP=61;ExcessHet=3.0103;FS=0.000;MLEAC=2;MLEAF=1.00;MQ=44.00;QD=31.11;SOR=0.941	GT:AD:DP:GQ:PL	1/1:0,61:61:99:2665,184,0
3L	4534637	3L_4534637_SNP	G	A	2603.77	.	AC=2;AF=1.00;AN=2;DB;DP=59;ExcessHet=3.0103;FS=0.000;MLEAC=2;MLEAF=1.00;MQ=44.00;QD=36.74;SOR=0.871	GT:AD:DP:GQ:PL	1/1:0,59:59:99:2632,181,0
3L	4534686	3L_4534686_SNP	A	G	1647.77	.	AC=2;AF=1.00;AN=2;DB;DP=61;ExcessHet=3.0103;FS=0.000;MLEAC=2;MLEAF=1.00;MQ=44.00;QD=27.01;SOR=0.941	GT:AD:DP:GQ:PL	1/1:0,61:61:99:1676,183,0
3L	4535169	3L_4535169_SNP	G	T	1663.77	.	AC=2;AF=1.00;AN=2;DB;DP=62;ExcessHet=3.0103;FS=0.000;MLEAC=2;MLEAF=1.00;MQ=43.91;QD=26.83;SOR=0.899	GT:AD:DP:GQ:PL	1/1:0,62:62:99:1692,186,0
3L	4535198	3L_4535198_SNP	A	G	2849.77	.	AC=2;AF=1.00;AN=2;DB;DP=65;ExcessHet=3.0103;FS=0.000;MLEAC=2;MLEAF=1.00;MQ=43.88;QD=33.24;SOR=1.000	GT:AD:DP:GQ:PL	1/1:0,65:65:99:2878,196,0
3L	4535201	3L_4535201_SNP	T	A	2849.77	.	AC=2;AF=1.00;AN=2;DB;DP=64;ExcessHet=3.0103;FS=0.000;MLEAC=2;MLEAF=1.00;MQ=43.88;QD=31.78;SOR=0.966	GT:AD:DP:GQ:PL	1/1:0,64:64:99:2878,196,0
3L	4535214	3L_4535214_SNP	C	A	1676.77	.	AC=2;AF=1.00;AN=2;DB;DP=62;ExcessHet=3.0103;FS=0.000;MLEAC=2;MLEAF=1.00;MQ=43.87;QD=27.04;SOR=1.329	GT:AD:DP:GQ:PL	1/1:0,62:62:99:1705,186,0
3L	4535480	.	T	G	1882.77	.	AC=2;AF=1.00;AN=2;DP=71;ExcessHet=3.0103;FS=0.000;MLEAC=2;MLEAF=1.00;MQ=44.13;QD=26.52;SOR=0.971	GT:AD:DP:GQ:PL	1/1:0,71:71:99:1911,212,0
3L	4535495	.	G	GA	1413.73	.	AC=2;AF=1.00;AN=2;BaseQRankSum=0.453;ClippingRankSum=0.000;DP=76;ExcessHet=3.0103;FS=3.475;MLEAC=2;MLEAF=1.00;MQ=44.02;MQRankSum=-0.062;QD=19.64;ReadPosRankSum=-0.477;SOR=0.606	GT:AD:DP:GQ:PL	1/1:1,71:72:99:1451,193,0
3L	4535796	3L_4535796_SNP	A	G	1138.77	.	AC=2;AF=1.00;AN=2;DB;DP=44;ExcessHet=3.0103;FS=0.000;MLEAC=2;MLEAF=1.00;MQ=43.82;QD=25.88;SOR=0.784	GT:AD:DP:GQ:PL	1/1:0,44:44:99:1167,132,0
3L	4535853	3L_4535853_SNP	T	G	1021.77	.	AC=2;AF=1.00;AN=2;DB;DP=38;ExcessHet=3.0103;FS=0.000;MLEAC=2;MLEAF=1.00;MQ=43.85;QD=26.89;SOR=1.179	GT:AD:DP:GQ:PL	1/1:0,38:38:99:1050,114,0
3L	4536013	3L_4536013_SNP	C	T	1571.77	.	AC=2;AF=1.00;AN=2;DB;DP=60;ExcessHet=3.0103;FS=0.000;MLEAC=2;MLEAF=1.00;MQ=43.97;QD=27.10;SOR=0.693	GT:AD:DP:GQ:PL	1/1:0,58:58:99:1600,174,0
3L	4536089	3L_4536089_SNP	T	C	1072.77	.	AC=2;AF=1.00;AN=2;DB;DP=41;ExcessHet=3.0103;FS=0.000;MLEAC=2;MLEAF=1.00;MQ=43.31;QD=26.82;SOR=0.902	GT:AD:DP:GQ:PL	1/1:0,40:40:99:1101,120,0
3L	4536200	3L_4536200_SNP	T	C	952.77	.	AC=2;AF=1.00;AN=2;DB;DP=36;ExcessHet=3.0103;FS=0.000;MLEAC=2;MLEAF=1.00;MQ=43.89;QD=26.47;SOR=1.061	GT:AD:DP:GQ:PL	1/1:0,36:36:99:981,108,0
3L	4536221	3L_4536221_SNP	T	A	999.77	.	AC=2;AF=1.00;AN=2;DB;DP=38;ExcessHet=3.0103;FS=0.000;MLEAC=2;MLEAF=1.00;MQ=43.90;QD=27.02;SOR=0.984	GT:AD:DP:GQ:PL	1/1:0,37:37:99:1028,111,0
3L	4536263	3L_4536263_SNP	G	T	1071.77	.	AC=2;AF=1.00;AN=2;DB;DP=41;ExcessHet=3.0103;FS=0.000;MLEAC=2;MLEAF=1.00;MQ=43.95;QD=26.14;SOR=0.741	GT:AD:DP:GQ:PL	1/1:0,41:41:99:1100,123,0
3L	4536523	3L_4536523_SNP	A	G	2330.77	.	AC=2;AF=1.00;AN=2;DB;DP=54;ExcessHet=3.0103;FS=0.000;MLEAC=2;MLEAF=1.00;MQ=44.00;QD=25.77;SOR=0.767	GT:AD:DP:GQ:PL	1/1:0,54:54:99:2359,162,0
3L	4536537	3L_4536537_SNP	C	T	2677.77	.	AC=2;AF=1.00;AN=2;DB;DP=59;ExcessHet=3.0103;FS=0.000;MLEAC=2;MLEAF=1.00;MQ=43.97;QD=28.50;SOR=0.871	GT:AD:DP:GQ:PL	1/1:0,59:59:99:2706,184,0
3L	4536545	.	C	CA	2622.73	.	AC=2;AF=1.00;AN=2;DP=61;ExcessHet=3.0103;FS=0.000;MLEAC=2;MLEAF=1.00;MQ=43.97;QD=32.80;SOR=0.941	GT:AD:DP:GQ:PL	1/1:0,61:61:99:2660,184,0
3L	4536639	3L_4536639_SNP	A	C	3076.77	.	AC=2;AF=1.00;AN=2;DB;DP=69;ExcessHet=3.0103;FS=0.000;MLEAC=2;MLEAF=1.00;MQ=43.91;QD=26.53;SOR=0.910	GT:AD:DP:GQ:PL	1/1:0,69:69:99:3105,208,0
3L	4536642	3L_4536642_SNP	A	C	3076.77	.	AC=2;AF=1.00;AN=2;DB;DP=69;ExcessHet=3.0103;FS=0.000;MLEAC=2;MLEAF=1.00;MQ=43.91;QD=26.77;SOR=0.910	GT:AD:DP:GQ:PL	1/1:0,69:69:99:3105,208,0
3L	4536645	3L_4536645_SNP	G	C	3166.77	.	AC=2;AF=1.00;AN=2;DB;DP=70;ExcessHet=3.0103;FS=0.000;MLEAC=2;MLEAF=1.00;MQ=43.92;QD=31.00;SOR=0.811	GT:AD:DP:GQ:PL	1/1:0,70:70:99:3195,214,0
3L	4536646	3L_4536646_SNP	A	T	3191.77	.	AC=2;AF=1.00;AN=2;DB;DP=71;ExcessHet=3.0103;FS=0.000;MLEAC=2;MLEAF=1.00;MQ=43.92;QD=31.31;SOR=0.840	GT:AD:DP:GQ:PL	1/1:0,71:71:99:3220,217,0
3L	4536655	3L_4536655_SNP	A	C	3036.77	.	AC=2;AF=1.00;AN=2;DB;DP=68;ExcessHet=3.0103;FS=0.000;MLEAC=2;MLEAF=1.00;MQ=43.91;QD=28.37;SOR=0.880	GT:AD:DP:GQ:PL	1/1:0,68:68:99:3065,208,0
3L	4537038	3L_4537038_SNP	C	T	1293.77	.	AC=2;AF=1.00;AN=2;DB;DP=50;ExcessHet=3.0103;FS=0.000;MLEAC=2;MLEAF=1.00;MQ=43.92;QD=25.88;SOR=1.270	GT:AD:DP:GQ:PL	1/1:0,50:50:99:1322,149,0
3L	4537095	3L_4537095_SNP	T	A	1218.77	.	AC=2;AF=1.00;AN=2;BaseQRankSum=1.786;ClippingRankSum=0.000;DB;DP=47;ExcessHet=3.0103;FS=0.000;MLEAC=2;MLEAF=1.00;MQ=43.96;MQRankSum=0.000;QD=25.93;ReadPosRankSum=-1.162;SOR=0.527	GT:AD:DP:GQ:PL	1/1:1,46:47:99:1247,131,0
3L	4537119	3L_4537119_SNP	G	A	1274.77	.	AC=2;AF=1.00;AN=2;DB;DP=48;ExcessHet=3.0103;FS=0.000;MLEAC=2;MLEAF=1.00;MQ=43.96;QD=26.56;SOR=1.179	GT:AD:DP:GQ:PL	1/1:0,48:48:99:1303,144,0
3L	4537302	3L_4537302_SNP	G	A	1102.77	.	AC=2;AF=1.00;AN=2;BaseQRankSum=1.796;ClippingRankSum=0.000;DB;DP=42;ExcessHet=3.0103;FS=3.445;MLEAC=2;MLEAF=1.00;MQ=44.00;MQRankSum=0.000;QD=26.26;ReadPosRankSum=-0.674;SOR=0.613	GT:AD:DP:GQ:PL	1/1:1,41:42:99:1131,116,0
3L	4537336	3L_4537336_SNP	C	G	1567.77	.	AC=2;AF=1.00;AN=2;DB;DP=37;ExcessHet=3.0103;FS=0.000;MLEAC=2;MLEAF=1.00;MQ=44.00;QD=29.60;SOR=0.859	GT:AD:DP:GQ:PL	1/1:0,37:37:99:1596,111,0
3L	4537343	3L_4537343_SNP	T	G	1591.77	.	AC=2;AF=1.00;AN=2;DB;DP=38;ExcessHet=3.0103;FS=0.000;MLEAC=2;MLEAF=1.00;MQ=44.00;QD=32.36;SOR=0.914	GT:AD:DP:GQ:PL	1/1:0,38:38:99:1620,114,0
3L	4537379	3L_4537379_SNP	C	G	904.77	.	AC=2;AF=1.00;AN=2;DB;DP=34;ExcessHet=3.0103;FS=0.000;MLEAC=2;MLEAF=1.00;MQ=44.00;QD=26.61;SOR=0.941	GT:AD:DP:GQ:PL	1/1:0,34:34:99:933,102,0
3L	4537403	3L_4537403_SNP	T	A	964.77	.	AC=2;AF=1.00;AN=2;DB;DP=35;ExcessHet=3.0103;FS=0.000;MLEAC=2;MLEAF=1.00;MQ=43.89;QD=27.56;SOR=1.148	GT:AD:DP:GQ:PL	1/1:0,35:35:99:993,105,0
3L	4537470	3L_4537470_SNP	C	T	1026.77	.	AC=2;AF=1.00;AN=2;DB;DP=38;ExcessHet=3.0103;FS=0.000;MLEAC=2;MLEAF=1.00;MQ=43.90;QD=27.02;SOR=0.798	GT:AD:DP:GQ:PL	1/1:0,38:38:99:1055,114,0
3L	4537489	3L_4537489_SNP	C	G	1070.77	.	AC=2;AF=1.00;AN=2;DB;DP=40;ExcessHet=3.0103;FS=0.000;MLEAC=2;MLEAF=1.00;MQ=43.85;QD=26.77;SOR=0.793	GT:AD:DP:GQ:PL	1/1:0,40:40:99:1099,120,0
3L	4537525	.	G	A	1113.77	.	AC=2;AF=1.00;AN=2;DP=42;ExcessHet=3.0103;FS=0.000;MLEAC=2;MLEAF=1.00;MQ=43.86;QD=26.52;SOR=0.892	GT:AD:DP:GQ:PL	1/1:0,42:42:99:1142,126,0
3L	4537593	3L_4537593_SNP	A	G	929.77	.	AC=2;AF=1.00;AN=2;DB;DP=37;ExcessHet=3.0103;FS=0.000;MLEAC=2;MLEAF=1.00;MQ=43.95;QD=25.83;SOR=1.371	GT:AD:DP:GQ:PL	1/1:0,36:36:99:958,108,0
3L	4537641	3L_4537641_SNP	T	C	1249.77	.	AC=2;AF=1.00;AN=2;DB;DP=49;ExcessHet=3.0103;FS=0.000;MLEAC=2;MLEAF=1.00;MQ=43.96;QD=26.04;SOR=0.693	GT:AD:DP:GQ:PL	1/1:0,48:48:99:1278,143,0
3L	4537766	3L_4537766_SNP	T	A	2329.77	.	AC=2;AF=1.00;AN=2;DB;DP=54;ExcessHet=3.0103;FS=0.000;MLEAC=2;MLEAF=1.00;MQ=43.65;QD=27.56;SOR=1.118	GT:AD:DP:GQ:PL	1/1:0,54:54:99:2358,162,0
3L	4537767	3L_4537767_SNP	A	T	2329.77	.	AC=2;AF=1.00;AN=2;DB;DP=53;ExcessHet=3.0103;FS=0.000;MLEAC=2;MLEAF=1.00;MQ=43.64;QD=31.76;SOR=1.179	GT:AD:DP:GQ:PL	1/1:0,53:53:99:2358,162,0
3L	4537793	.	TGTTC	T	2277.73	.	AC=2;AF=1.00;AN=2;DP=54;ExcessHet=3.0103;FS=0.000;MLEAC=2;MLEAF=1.00;MQ=43.65;QD=31.27;SOR=1.244	GT:AD:DP:GQ:PL	1/1:0,52:52:99:2315,157,0
3L	4537805	.	TG	T	2268.73	.	AC=2;AF=1.00;AN=2;DP=51;ExcessHet=3.0103;FS=0.000;MLEAC=2;MLEAF=1.00;MQ=43.63;QD=30.10;SOR=1.565	GT:AD:DP:GQ:PL	1/1:0,51:51:99:2306,157,0
3L	4537839	3L_4537839_SNP	C	T	1333.77	.	AC=2;AF=1.00;AN=2;DB;DP=49;ExcessHet=3.0103;FS=0.000;MLEAC=2;MLEAF=1.00;MQ=43.80;QD=27.22;SOR=1.112	GT:AD:DP:GQ:PL	1/1:0,49:49:99:1362,147,0
3L	4543238	.	G	T	1311.77	.	AC=2;AF=1.00;AN=2;DP=50;ExcessHet=3.0103;FS=0.000;MLEAC=2;MLEAF=1.00;MQ=43.88;QD=26.77;SOR=0.818	GT:AD:DP:GQ:PL	1/1:0,49:49:99:1340,147,0
3L	4545951	3L_4545951_SNP	T	A	1681.77	.	AC=2;AF=1.00;AN=2;DB;DP=63;ExcessHet=3.0103;FS=0.000;MLEAC=2;MLEAF=1.00;MQ=44.00;QD=26.69;SOR=0.859	GT:AD:DP:GQ:PL	1/1:0,63:63:99:1710,189,0
3L	4546008	3L_4546008_SNP	T	C	1782.77	.	AC=2;AF=1.00;AN=2;DB;DP=67;ExcessHet=3.0103;FS=0.000;MLEAC=2;MLEAF=1.00;MQ=43.96;QD=26.61;SOR=0.784	GT:AD:DP:GQ:PL	1/1:0,67:67:99:1811,201,0
3L	4546080	3L_4546080_SNP	G	A	2790.77	.	AC=2;AF=1.00;AN=2;DB;DP=63;ExcessHet=3.0103;FS=0.000;MLEAC=2;MLEAF=1.00;MQ=43.86;QD=28.32;SOR=1.010	GT:AD:DP:GQ:PL	1/1:0,63:63:99:2819,190,0
3L	4546083	3L_4546083_SNP	A	G	2880.77	.	AC=2;AF=1.00;AN=2;DB;DP=63;ExcessHet=3.0103;FS=0.000;MLEAC=2;MLEAF=1.00;MQ=43.86;QD=30.29;SOR=0.859	GT:AD:DP:GQ:PL	1/1:0,63:63:99:2909,196,0
3L	4546088	3L_4546088_SNP	T	G	2851.77	.	AC=2;AF=1.00;AN=2;DB;DP=63;ExcessHet=3.0103;FS=0.000;MLEAC=2;MLEAF=1.00;MQ=43.86;QD=28.93;SOR=0.790	GT:AD:DP:GQ:PL	1/1:0,63:63:99:2880,193,0
3L	4546095	3L_4546095_SNP	T	C	2798.77	.	AC=2;AF=1.00;AN=2;DB;DP=60;ExcessHet=3.0103;FS=0.000;MLEAC=2;MLEAF=1.00;MQ=43.85;QD=30.98;SOR=0.760	GT:AD:DP:GQ:PL	1/1:0,60:60:99:2827,190,0
3L	4546097	3L_4546097_SNP	G	C	2708.77	.	AC=2;AF=1.00;AN=2;DB;DP=61;ExcessHet=3.0103;FS=0.000;MLEAC=2;MLEAF=1.00;MQ=43.86;QD=30.30;SOR=0.725	GT:AD:DP:GQ:PL	1/1:0,61:61:99:2737,184,0
3L	4546464	.	A	ACC	1297.73	.	AC=2;AF=1.00;AN=2;DP=42;ExcessHet=3.0103;FS=0.000;MLEAC=2;MLEAF=1.00;MQ=43.63;QD=34.15;SOR=0.914	GT:AD:DP:GQ:PL	1/1:0,38:38:99:1335,115,0
3L	4546688	3L_4546688_SNP	C	T	1355.77	.	AC=2;AF=1.00;AN=2;DB;DP=51;ExcessHet=3.0103;FS=0.000;MLEAC=2;MLEAF=1.00;MQ=44.00;QD=26.58;SOR=1.314	GT:AD:DP:GQ:PL	1/1:0,51:51:99:1384,152,0
3L	4546735	3L_4546735_SNP	G	A	1256.77	.	AC=2;AF=1.00;AN=2;DB;DP=47;ExcessHet=3.0103;FS=0.000;MLEAC=2;MLEAF=1.00;MQ=44.00;QD=26.74;SOR=1.132	GT:AD:DP:GQ:PL	1/1:0,47:47:99:1285,141,0
3L	4546787	3L_4546787_SNP	C	A	2076.77	.	AC=2;AF=1.00;AN=2;DB;DP=46;ExcessHet=3.0103;FS=0.000;MLEAC=2;MLEAF=1.00;MQ=43.68;QD=24.62;SOR=1.203	GT:AD:DP:GQ:PL	1/1:0,46:46:99:2105,141,0
3L	4546790	3L_4546790_SNP	G	C	2076.77	.	AC=2;AF=1.00;AN=2;DB;DP=47;ExcessHet=3.0103;FS=0.000;MLEAC=2;MLEAF=1.00;MQ=43.69;QD=31.94;SOR=1.132	GT:AD:DP:GQ:PL	1/1:0,47:47:99:2105,141,0
3L	4546820	.	A	C	1487.77	.	AC=2;AF=1.00;AN=2;DP=57;ExcessHet=3.0103;FS=0.000;MLEAC=2;MLEAF=1.00;MQ=43.74;QD=26.57;SOR=0.765	GT:AD:DP:GQ:PL	1/1:0,56:56:99:1516,167,0
3L	4546864	3L_4546864_SNP	T	C	1727.77	.	AC=2;AF=1.00;AN=2;DB;DP=67;ExcessHet=3.0103;FS=0.000;MLEAC=2;MLEAF=1.00;MQ=43.70;QD=26.18;SOR=0.754	GT:AD:DP:GQ:PL	1/1:0,66:66:99:1756,198,0
3L	4546956	3L_4546956_SNP	G	A	1868.77	.	AC=2;AF=1.00;AN=2;DB;DP=71;ExcessHet=3.0103;FS=0.000;MLEAC=2;MLEAF=1.00;MQ=43.97;QD=26.70;SOR=1.244	GT:AD:DP:GQ:PL	1/1:0,70:70:99:1897,209,0
3L	4547035	3L_4547035_SNP	T	G	1615.77	.	AC=2;AF=1.00;AN=2;DB;DP=61;ExcessHet=3.0103;FS=0.000;MLEAC=2;MLEAF=1.00;MQ=43.87;QD=26.49;SOR=1.392	GT:AD:DP:GQ:PL	1/1:0,61:61:99:1644,183,0
3L	4547171	3L_4547171_SNP	T	C	1542.77	.	AC=2;AF=1.00;AN=2;DB;DP=56;ExcessHet=3.0103;FS=0.000;MLEAC=2;MLEAF=1.00;MQ=44.00;QD=27.55;SOR=1.101	GT:AD:DP:GQ:PL	1/1:0,56:56:99:1571,168,0
3L	4547203	3L_4547203_SNP	T	C	1530.77	.	AC=2;AF=1.00;AN=2;DB;DP=57;ExcessHet=3.0103;FS=0.000;MLEAC=2;MLEAF=1.00;MQ=44.00;QD=26.86;SOR=0.800	GT:AD:DP:GQ:PL	1/1:0,57:57:99:1559,171,0
3L	4547238	3L_4547238_SNP	G	A	2755.77	.	AC=2;AF=1.00;AN=2;DB;DP=62;ExcessHet=3.0103;FS=0.000;MLEAC=2;MLEAF=1.00;MQ=44.00;QD=27.57;SOR=0.826	GT:AD:DP:GQ:PL	1/1:0,62:62:99:2784,190,0
3L	4547248	3L_4547248_SNP	C	A	2837.77	.	AC=2;AF=1.00;AN=2;DB;DP=66;ExcessHet=3.0103;FS=0.000;MLEAC=2;MLEAF=1.00;MQ=44.00;QD=33.06;SOR=0.693	GT:AD:DP:GQ:PL	1/1:0,66:66:99:2866,199,0
3L	4547286	3L_4547286_SNP	G	T	1558.77	.	AC=2;AF=1.00;AN=2;DB;DP=57;ExcessHet=3.0103;FS=0.000;MLEAC=2;MLEAF=1.00;MQ=44.00;QD=27.35;SOR=0.877	GT:AD:DP:GQ:PL	1/1:0,57:57:99:1587,171,0
3L	4547326	3L_4547326_SNP	C	G	1684.77	.	AC=2;AF=1.00;AN=2;DB;DP=64;ExcessHet=3.0103;FS=0.000;MLEAC=2;MLEAF=1.00;MQ=44.00;QD=26.32;SOR=0.756	GT:AD:DP:GQ:PL	1/1:0,64:64:99:1713,191,0
3L	4547524	3L_4547524_SNP	T	A	1642.77	.	AC=2;AF=1.00;AN=2;DB;DP=61;ExcessHet=3.0103;FS=0.000;MLEAC=2;MLEAF=1.00;MQ=43.97;QD=26.93;SOR=0.725	GT:AD:DP:GQ:PL	1/1:0,61:61:99:1671,183,0
3L	4547538	3L_4547538_SNP	C	T	1816.77	.	AC=2;AF=1.00;AN=2;BaseQRankSum=1.780;ClippingRankSum=0.000;DB;DP=68;ExcessHet=3.0103;FS=0.000;MLEAC=2;MLEAF=1.00;MQ=43.97;MQRankSum=0.000;QD=26.72;ReadPosRankSum=-0.835;SOR=0.270	GT:AD:DP:GQ:PL	1/1:1,67:68:99:1845,193,0
3L	4547564	3L_4547564_SNP	C	T	2777.77	.	AC=2;AF=1.00;AN=2;DB;DP=62;ExcessHet=3.0103;FS=0.000;MLEAC=2;MLEAF=1.00;MQ=43.97;QD=26.96;SOR=0.826	GT:AD:DP:GQ:PL	1/1:0,62:62:99:2806,193,0
3L	4547569	3L_4547569_SNP	A	T	2782.77	.	AC=2;AF=1.00;AN=2;DB;DP=63;ExcessHet=3.0103;FS=0.000;MLEAC=2;MLEAF=1.00;MQ=43.97;QD=25.94;SOR=0.724	GT:AD:DP:GQ:PL	1/1:0,63:63:99:2811,193,0
3L	4547595	3L_4547595_SNP	G	T	1719.77	.	AC=2;AF=1.00;AN=2;DB;DP=64;ExcessHet=3.0103;FS=0.000;MLEAC=2;MLEAF=1.00;MQ=44.00;QD=26.87;SOR=0.756	GT:AD:DP:GQ:PL	1/1:0,64:64:99:1748,192,0
3L	4547758	3L_4547758_SNP	C	T	1301.77	.	AC=2;AF=1.00;AN=2;DB;DP=51;ExcessHet=3.0103;FS=0.000;MLEAC=2;MLEAF=1.00;MQ=44.00;QD=26.04;SOR=0.693	GT:AD:DP:GQ:PL	1/1:0,50:50:99:1330,149,0
3L	4548316	3L_4548316_SNP	A	C	2079.77	.	AC=2;AF=1.00;AN=2;DB;DP=49;ExcessHet=3.0103;FS=0.000;MLEAC=2;MLEAF=1.00;MQ=44.00;QD=29.28;SOR=1.007	GT:AD:DP:GQ:PL	1/1:0,49:49:99:2108,147,0
3L	4548338	3L_4548338_SNP	G	C	2296.77	.	AC=2;AF=1.00;AN=2;DB;DP=58;ExcessHet=3.0103;FS=0.000;MLEAC=2;MLEAF=1.00;MQ=43.92;QD=25.77;SOR=0.997	GT:AD:DP:GQ:PL	1/1:0,58:58:99:2325,177,0
3L	4548581	3L_4548581_SNP	T	A	1401.77	.	AC=2;AF=1.00;AN=2;BaseQRankSum=1.131;ClippingRankSum=0.000;DB;DP=55;ExcessHet=3.0103;FS=0.000;MLEAC=2;MLEAF=1.00;MQ=43.93;MQRankSum=-0.099;QD=26.45;ReadPosRankSum=-0.822;SOR=0.374	GT:AD:DP:GQ:PL	1/1:1,52:53:99:1430,132,0
3L	4548681	3L_4548681_SNP	T	C	2449.77	.	AC=2;AF=1.00;AN=2;DB;DP=56;ExcessHet=3.0103;FS=0.000;MLEAC=2;MLEAF=1.00;MQ=44.00;QD=30.74;SOR=0.922	GT:AD:DP:GQ:PL	1/1:0,56:56:99:2478,178,0
3L	4548687	3L_4548687_SNP	T	C	2458.77	.	AC=2;AF=1.00;AN=2;DB;DP=58;ExcessHet=3.0103;FS=0.000;MLEAC=2;MLEAF=1.00;MQ=44.00;QD=31.38;SOR=0.762	GT:AD:DP:GQ:PL	1/1:0,58:58:99:2487,178,0
3L	4548731	3L_4548731_SNP	T	A	1904.77	.	AC=2;AF=1.00;AN=2;DB;DP=70;ExcessHet=3.0103;FS=0.000;MLEAC=2;MLEAF=1.00;MQ=44.00;QD=27.21;SOR=0.693	GT:AD:DP:GQ:PL	1/1:0,70:70:99:1933,210,0
3L	4549058	.	T	TACG	2699.73	.	AC=2;AF=1.00;AN=2;DP=62;ExcessHet=3.0103;FS=0.000;MLEAC=2;MLEAF=1.00;MQ=44.00;QD=30.63;SOR=1.197	GT:AD:DP:GQ:PL	1/1:0,61:61:99:2737,184,0
3L	4549098	3L_4549098_SNP	T	C	2688.77	.	AC=2;AF=1.00;AN=2;DB;DP=61;ExcessHet=3.0103;FS=0.000;MLEAC=2;MLEAF=1.00;MQ=43.42;QD=29.15;SOR=1.850	GT:AD:DP:GQ:PL	1/1:0,61:61:99:2717,187,0
3L	4549105	3L_4549105_SNP	G	T	2695.77	.	AC=2;AF=1.00;AN=2;DB;DP=62;ExcessHet=3.0103;FS=0.000;MLEAC=2;MLEAF=1.00;MQ=43.43;QD=26.85;SOR=1.536	GT:AD:DP:GQ:PL	1/1:0,62:62:99:2724,187,0
3L	4549127	3L_4549127_SNP	G	T	1720.77	.	AC=2;AF=1.00;AN=2;DB;DP=63;ExcessHet=3.0103;FS=0.000;MLEAC=2;MLEAF=1.00;MQ=43.44;QD=27.31;SOR=1.092	GT:AD:DP:GQ:PL	1/1:0,63:63:99:1749,189,0
3L	4549254	3L_4549254_SNP	A	C	1345.77	.	AC=2;AF=1.00;AN=2;DB;DP=53;ExcessHet=3.0103;FS=0.000;MLEAC=2;MLEAF=1.00;MQ=43.96;QD=25.88;SOR=0.693	GT:AD:DP:GQ:PL	1/1:0,52:52:99:1374,155,0
3L	4549315	3L_4549315_INS	C	CT	1636.73	.	AC=2;AF=1.00;AN=2;DB;DP=49;ExcessHet=3.0103;FS=0.000;MLEAC=2;MLEAF=1.00;MQ=43.92;QD=33.40;SOR=0.909	GT:AD:DP:GQ:PL	1/1:0,49:49:99:1674,147,0
3L	4549412	3L_4549412_SNP	G	A	964.77	.	AC=2;AF=1.00;AN=2;DB;DP=35;ExcessHet=3.0103;FS=0.000;MLEAC=2;MLEAF=1.00;MQ=44.00;QD=27.56;SOR=1.308	GT:AD:DP:GQ:PL	1/1:0,35:35:99:993,105,0
3L	4550019	3L_4550019_SNP	A	C	2575.77	.	AC=2;AF=1.00;AN=2;DB;DP=61;ExcessHet=3.0103;FS=0.000;MLEAC=2;MLEAF=1.00;MQ=44.00;QD=37.32;SOR=0.941	GT:AD:DP:GQ:PL	1/1:0,61:61:99:2604,187,0
3L	4550037	.	TA	T	934.73	.	AC=2;AF=1.00;AN=2;BaseQRankSum=-1.517;ClippingRankSum=0.000;DP=59;ExcessHet=3.0103;FS=3.014;MLEAC=2;MLEAF=1.00;MQ=44.00;MQRankSum=0.000;QD=17.31;ReadPosRankSum=0.437;SOR=0.152	GT:AD:DP:GQ:PL	1/1:2,52:54:99:972,116,0
3L	4550040	.	A	C	853.77	.	AC=2;AF=1.00;AN=2;BaseQRankSum=-0.016;ClippingRankSum=0.000;DP=59;ExcessHet=3.0103;FS=0.000;MLEAC=2;MLEAF=1.00;MQ=44.00;MQRankSum=0.000;QD=15.81;SOR=0.606	GT:AD:DP:GQ:PL	1/1:5,49:54:58:882,58,0
3L	4550185	.	ATGTT	A	2707.73	.	AC=2;AF=1.00;AN=2;DP=60;ExcessHet=3.0103;FS=0.000;MLEAC=2;MLEAF=1.00;MQ=43.74;QD=29.97;SOR=0.871	GT:AD:DP:GQ:PL	1/1:0,59:59:99:2745,184,0
3L	4550191	.	A	T	2761.77	.	AC=2;AF=1.00;AN=2;DP=61;ExcessHet=3.0103;FS=0.000;MLEAC=2;MLEAF=1.00;MQ=43.79;QD=26.98;SOR=0.941	GT:AD:DP:GQ:PL	1/1:0,61:61:99:2790,187,0
3L	4550193	.	GT	G	2797.73	.	AC=2;AF=1.00;AN=2;DP=62;ExcessHet=3.0103;FS=0.000;MLEAC=2;MLEAF=1.00;MQ=43.80;QD=31.87;SOR=0.976	GT:AD:DP:GQ:PL	1/1:0,62:62:99:2835,190,0
3L	4550197	.	A	C	2896.77	.	AC=2;AF=1.00;AN=2;DP=64;ExcessHet=3.0103;FS=0.000;MLEAC=2;MLEAF=1.00;MQ=43.80;QD=30.83;SOR=0.966	GT:AD:DP:GQ:PL	1/1:0,64:64:99:2925,196,0
3L	4550198	.	T	TCA	2924.73	.	AC=2;AF=1.00;AN=2;DP=65;ExcessHet=3.0103;FS=0.000;MLEAC=2;MLEAF=1.00;MQ=43.81;QD=25.30;SOR=1.000	GT:AD:DP:GQ:PL	1/1:0,65:65:99:2962,199,0
3L	4550200	.	ATG	A	2924.73	.	AC=2;AF=1.00;AN=2;DP=66;ExcessHet=3.0103;FS=0.000;MLEAC=2;MLEAF=1.00;MQ=43.81;QD=30.28;SOR=0.957	GT:AD:DP:GQ:PL	1/1:0,66:66:99:2962,199,0
3L	4550397	3L_4550397_SNP	C	T	1541.77	.	AC=2;AF=1.00;AN=2;BaseQRankSum=1.537;ClippingRankSum=0.000;DB;DP=59;ExcessHet=3.0103;FS=3.085;MLEAC=2;MLEAF=1.00;MQ=43.93;MQRankSum=-0.094;QD=26.13;ReadPosRankSum=-0.686;SOR=0.331	GT:AD:DP:GQ:PL	1/1:1,58:59:99:1570,165,0
3L	4550640	3L_4550640_SNP	A	G	1152.77	.	AC=2;AF=1.00;AN=2;DB;DP=50;ExcessHet=3.0103;FS=0.000;MLEAC=2;MLEAF=1.00;MQ=43.96;QD=23.06;SOR=1.051	GT:AD:DP:GQ:PL	1/1:0,50:50:99:1181,146,0
3L	4550665	3L_4550665_SNP	A	T	2430.77	.	AC=2;AF=1.00;AN=2;DB;DP=54;ExcessHet=3.0103;FS=0.000;MLEAC=2;MLEAF=1.00;MQ=43.93;QD=24.12;SOR=0.767	GT:AD:DP:GQ:PL	1/1:0,54:54:99:2459,166,0
3L	4550666	3L_4550666_SNP	T	C	2430.77	.	AC=2;AF=1.00;AN=2;DB;DP=54;ExcessHet=3.0103;FS=0.000;MLEAC=2;MLEAF=1.00;MQ=43.93;QD=27.96;SOR=0.767	GT:AD:DP:GQ:PL	1/1:0,54:54:99:2459,166,0
3L	4550676	3L_4550676_SNP	G	T	2333.77	.	AC=2;AF=1.00;AN=2;DB;DP=53;ExcessHet=3.0103;FS=0.000;MLEAC=2;MLEAF=1.00;MQ=43.89;QD=31.26;SOR=0.808	GT:AD:DP:GQ:PL	1/1:0,53:53:99:2362,160,0
3L	4550913	3L_4550913_SNP	T	C	1350.77	.	AC=2;AF=1.00;AN=2;DB;DP=51;ExcessHet=3.0103;FS=0.000;MLEAC=2;MLEAF=1.00;MQ=43.68;QD=26.49;SOR=0.813	GT:AD:DP:GQ:PL	1/1:0,51:51:99:1379,151,0
3L	4550940	3L_4550940_SNP	A	G	1337.77	.	AC=2;AF=1.00;AN=2;DB;DP=49;ExcessHet=3.0103;FS=0.000;MLEAC=2;MLEAF=1.00;MQ=43.52;QD=27.30;SOR=0.909	GT:AD:DP:GQ:PL	1/1:0,49:49:99:1366,147,0
3L	4551177	3L_4551177_SNP	T	C	1078.77	.	AC=2;AF=1.00;AN=2;DB;DP=42;ExcessHet=3.0103;FS=0.000;MLEAC=2;MLEAF=1.00;MQ=44.00;QD=25.68;SOR=1.005	GT:AD:DP:GQ:PL	1/1:0,42:42:99:1107,125,0
3L	4551553	3L_4551553_SNP	A	C	1314.77	.	AC=2;AF=1.00;AN=2;DB;DP=51;ExcessHet=3.0103;FS=0.000;MLEAC=2;MLEAF=1.00;MQ=43.89;QD=25.78;SOR=0.900	GT:AD:DP:GQ:PL	1/1:0,51:51:99:1343,152,0
3L	4551814	3L_4551814_SNP	T	C	957.77	.	AC=2;AF=1.00;AN=2;DB;DP=35;ExcessHet=3.0103;FS=0.000;MLEAC=2;MLEAF=1.00;MQ=43.94;QD=27.36;SOR=0.749	GT:AD:DP:GQ:PL	1/1:0,35:35:99:986,105,0
3L	4551856	3L_4551856_SNP	T	G	1189.77	.	AC=2;AF=1.00;AN=2;DB;DP=43;ExcessHet=3.0103;FS=0.000;MLEAC=2;MLEAF=1.00;MQ=43.95;QD=27.67;SOR=1.179	GT:AD:DP:GQ:PL	1/1:0,43:43:99:1218,128,0
3L	4551901	3L_4551901_SNP	T	C	1321.77	.	AC=2;AF=1.00;AN=2;DB;DP=49;ExcessHet=3.0103;FS=0.000;MLEAC=2;MLEAF=1.00;MQ=43.96;QD=26.97;SOR=1.345	GT:AD:DP:GQ:PL	1/1:0,49:49:99:1350,147,0
3L	4552200	3L_4552200_SNP	T	C	1399.77	.	AC=2;AF=1.00;AN=2;DB;DP=55;ExcessHet=3.0103;FS=0.000;MLEAC=2;MLEAF=1.00;MQ=44.00;QD=25.45;SOR=0.884	GT:AD:DP:GQ:PL	1/1:0,55:55:99:1428,163,0
3L	4552774	.	T	TG	1007.73	.	AC=2;AF=1.00;AN=2;DP=41;ExcessHet=3.0103;FS=0.000;MLEAC=2;MLEAF=1.00;MQ=43.64;QD=29.87;SOR=2.494	GT:AD:DP:GQ:PL	1/1:0,24:24:72:1045,72,0
3L	4552784	3L_4552784_SNP	C	G	912.77	.	AC=2;AF=1.00;AN=2;DB;DP=35;ExcessHet=3.0103;FS=0.000;MLEAC=2;MLEAF=1.00;MQ=43.79;QD=25.27;SOR=3.160	GT:AD:DP:GQ:PL	1/1:0,21:21:63:941,63,0
3L	4552879	3L_4552879_SNP	A	G	219.78	.	AC=2;AF=1.00;AN=2;DB;DP=15;ExcessHet=3.0103;FS=0.000;MLEAC=2;MLEAF=1.00;MQ=43.51;QD=24.42;SOR=1.402	GT:AD:DP:GQ:PL	1/1:0,9:9:27:248,27,0
3L	4553203	3L_4553203_SNP	G	A	2239.77	.	AC=2;AF=1.00;AN=2;DB;DP=84;ExcessHet=3.0103;FS=0.000;MLEAC=2;MLEAF=1.00;MQ=43.79;QD=26.99;SOR=0.766	GT:AD:DP:GQ:PL	1/1:0,83:83:99:2268,249,0
3L	4553900	3L_4553900_SNP	A	T	1671.77	.	AC=2;AF=1.00;AN=2;DB;DP=61;ExcessHet=3.0103;FS=0.000;MLEAC=2;MLEAF=1.00;MQ=42.98;QD=27.41;SOR=0.865	GT:AD:DP:GQ:PL	1/1:0,61:61:99:1700,183,0
3L	4553941	.	C	A	1595.77	.	AC=2;AF=1.00;AN=2;DP=59;ExcessHet=3.0103;FS=0.000;MLEAC=2;MLEAF=1.00;MQ=43.36;QD=27.05;SOR=0.726	GT:AD:DP:GQ:PL	1/1:0,59:59:99:1624,177,0
3L	4554978	3L_4554978_SNP	T	C	2040.77	.	AC=2;AF=1.00;AN=2;DB;DP=46;ExcessHet=3.0103;FS=0.000;MLEAC=2;MLEAF=1.00;MQ=44.00;QD=37.14;SOR=0.976	GT:AD:DP:GQ:PL	1/1:0,46:46:99:2069,144,0
3L	4554986	3L_4554986_SNP	A	C	2093.77	.	AC=2;AF=1.00;AN=2;DB;DP=50;ExcessHet=3.0103;FS=0.000;MLEAC=2;MLEAF=1.00;MQ=44.00;QD=25.45;SOR=0.859	GT:AD:DP:GQ:PL	1/1:0,50:50:99:2122,150,0
3L	4556778	3L_4556778_SNP	A	C	2145.77	.	AC=2;AF=1.00;AN=2;DB;DP=51;ExcessHet=3.0103;FS=0.000;MLEAC=2;MLEAF=1.00;MQ=43.64;QD=29.17;SOR=1.094	GT:AD:DP:GQ:PL	1/1:0,51:51:99:2174,156,0
3L	4556796	3L_4556796_INS	T	TA	2181.73	.	AC=2;AF=1.00;AN=2;DB;DP=49;ExcessHet=3.0103;FS=0.000;MLEAC=2;MLEAF=1.00;MQ=43.62;QD=32.78;SOR=1.112	GT:AD:DP:GQ:PL	1/1:0,49:49:99:2219,150,0
3L	4556798	3L_4556798_SNP	C	A	2190.77	.	AC=2;AF=1.00;AN=2;DB;DP=48;ExcessHet=3.0103;FS=0.000;MLEAC=2;MLEAF=1.00;MQ=43.61;QD=32.57;SOR=1.067	GT:AD:DP:GQ:PL	1/1:0,48:48:99:2219,150,0
3L	4556835	3L_4556835_SNP	T	C	1397.77	.	AC=2;AF=1.00;AN=2;DB;DP=50;ExcessHet=3.0103;FS=0.000;MLEAC=2;MLEAF=1.00;MQ=43.96;QD=27.96;SOR=1.051	GT:AD:DP:GQ:PL	1/1:0,50:50:99:1426,150,0
3L	4557102	3L_4557102_SNP	A	G	1154.77	.	AC=2;AF=1.00;AN=2;DB;DP=43;ExcessHet=3.0103;FS=0.000;MLEAC=2;MLEAF=1.00;MQ=43.61;QD=26.86;SOR=0.739	GT:AD:DP:GQ:PL	1/1:0,43:43:99:1183,129,0
3L	4557362	3L_4557362_SNP	C	T	1659.77	.	AC=2;AF=1.00;AN=2;DB;DP=61;ExcessHet=3.0103;FS=0.000;MLEAC=2;MLEAF=1.00;MQ=43.76;QD=27.21;SOR=0.865	GT:AD:DP:GQ:PL	1/1:0,61:61:99:1688,183,0
3L	4557398	3L_4557398_SNP	T	G	1384.77	.	AC=2;AF=1.00;AN=2;DB;DP=51;ExcessHet=3.0103;FS=0.000;MLEAC=2;MLEAF=1.00;MQ=44.00;QD=27.15;SOR=0.732	GT:AD:DP:GQ:PL	1/1:0,51:51:99:1413,153,0
3L	4557493	3L_4557493_SNP	T	C	1659.77	.	AC=2;AF=1.00;AN=2;DB;DP=61;ExcessHet=3.0103;FS=0.000;MLEAC=2;MLEAF=1.00;MQ=43.95;QD=27.21;SOR=0.865	GT:AD:DP:GQ:PL	1/1:0,61:61:99:1688,183,0
3L	4557541	3L_4557541_SNP	G	C	1437.77	.	AC=2;AF=1.00;AN=2;DB;DP=55;ExcessHet=3.0103;FS=0.000;MLEAC=2;MLEAF=1.00;MQ=43.95;QD=26.14;SOR=0.804	GT:AD:DP:GQ:PL	1/1:0,55:55:99:1466,164,0
3L	4557813	3L_4557813_SNP	T	C	1326.77	.	AC=2;AF=1.00;AN=2;DB;DP=50;ExcessHet=3.0103;FS=0.000;MLEAC=2;MLEAF=1.00;MQ=43.63;QD=26.54;SOR=1.519	GT:AD:DP:GQ:PL	1/1:0,50:50:99:1355,150,0
3L	4557877	3L_4557877_SNP	C	T	1898.77	.	AC=2;AF=1.00;AN=2;DB;DP=45;ExcessHet=3.0103;FS=0.000;MLEAC=2;MLEAF=1.00;MQ=42.88;QD=35.53;SOR=1.038	GT:AD:DP:GQ:PL	1/1:0,45:45:99:1927,135,0
3L	4557892	3L_4557892_SNP	G	C	1863.77	.	AC=2;AF=1.00;AN=2;DB;DP=44;ExcessHet=3.0103;FS=0.000;MLEAC=2;MLEAF=1.00;MQ=42.67;QD=29.11;SOR=0.990	GT:AD:DP:GQ:PL	1/1:0,44:44:99:1892,132,0
3L	4557929	.	A	AGT	1059.73	.	AC=2;AF=1.00;AN=2;BaseQRankSum=-0.160;ClippingRankSum=0.000;DP=46;ExcessHet=3.0103;FS=5.825;MLEAC=2;MLEAF=1.00;MQ=41.62;MQRankSum=0.799;QD=26.49;ReadPosRankSum=0.283;SOR=0.100	GT:AD:DP:GQ:PL	1/1:3,37:40:35:1097,35,0
3L	4557946	3L_4557946_SNP	T	G	1825.77	.	AC=2;AF=1.00;AN=2;DB;DP=43;ExcessHet=3.0103;FS=0.000;MLEAC=2;MLEAF=1.00;MQ=41.40;QD=33.07;SOR=1.055	GT:AD:DP:GQ:PL	1/1:0,43:43:99:1854,132,0
3L	4558060	3L_4558060_SNP	G	C	1006.77	.	AC=2;AF=1.00;AN=2;DB;DP=38;ExcessHet=3.0103;FS=0.000;MLEAC=2;MLEAF=1.00;MQ=40.08;QD=26.49;SOR=0.798	GT:AD:DP:GQ:PL	1/1:0,38:38:99:1035,114,0
3L	4558101	3L_4558101_SNP	A	G	1884.77	.	AC=2;AF=1.00;AN=2;BaseQRankSum=-0.616;ClippingRankSum=0.000;DB;DP=46;ExcessHet=3.0103;FS=3.203;MLEAC=2;MLEAF=1.00;MQ=38.05;MQRankSum=-1.418;QD=34.46;ReadPosRankSum=-0.576;SOR=0.433	GT:AD:DP:GQ:PL	1/1:1,45:46:93:1913,93,0
3L	4558104	3L_4558104_SNP	G	A	1853.77	.	AC=2;AF=1.00;AN=2;BaseQRankSum=1.224;ClippingRankSum=0.000;DB;DP=45;ExcessHet=3.0103;FS=3.310;MLEAC=2;MLEAF=1.00;MQ=37.91;MQRankSum=-1.450;QD=32.50;ReadPosRankSum=-0.441;SOR=0.511	GT:AD:DP:GQ:PL	1/1:1,44:45:90:1882,90,0
3L	4558142	3L_4558142_SNP	T	C	1783.77	.	AC=2;AF=1.00;AN=2;BaseQRankSum=-1.025;ClippingRankSum=0.000;DB;DP=45;ExcessHet=3.0103;FS=3.522;MLEAC=2;MLEAF=1.00;MQ=36.94;MQRankSum=-1.528;QD=28.10;ReadPosRankSum=-0.039;SOR=0.663	GT:AD:DP:GQ:PL	1/1:1,44:45:90:1812,90,0
3L	4558159	.	T	TGAAATTTAAAA	2131.73	.	AC=2;AF=1.00;AN=2;BaseQRankSum=1.034;ClippingRankSum=0.000;DP=45;ExcessHet=3.0103;FS=3.522;MLEAC=2;MLEAF=1.00;MQ=35.74;MQRankSum=-1.611;QD=26.51;ReadPosRankSum=0.155;SOR=0.663	GT:AD:DP:GQ:PL	1/1:1,44:45:99:2169,108,0
3L	4558165	.	T	TATTA	2752.73	.	AC=2;AF=1.00;AN=2;BaseQRankSum=-0.944;ClippingRankSum=0.000;DP=49;ExcessHet=3.0103;FS=4.114;MLEAC=2;MLEAF=1.00;MQ=34.33;MQRankSum=-1.666;QD=29.16;ReadPosRankSum=0.533;SOR=1.069	GT:AD:DP:GQ:PL	1/1:1,48:49:99:2790,148,0
3L	4558166	.	G	GAAGAAATGTCTAGGATGTTTTAAACTCTT	2752.73	.	AC=2;AF=1.00;AN=2;BaseQRankSum=-0.881;ClippingRankSum=0.000;DP=47;ExcessHet=3.0103;FS=4.168;MLEAC=2;MLEAF=1.00;MQ=34.11;MQRankSum=-1.664;QD=28.23;ReadPosRankSum=0.854;SOR=1.108	GT:AD:DP:GQ:PL	1/1:1,46:47:99:2790,148,0
3L	4558172	.	T	TAATATAA	2392.73	.	AC=2;AF=1.00;AN=2;DP=50;ExcessHet=3.0103;FS=0.000;MLEAC=2;MLEAF=1.00;MQ=32.60;QD=30.35;SOR=1.157	GT:AD:DP:GQ:PL	1/1:0,50:50:99:2430,124,0
3L	4558192	3L_4558192_SNP	A	T	2131.77	.	AC=2;AF=1.00;AN=2;DB;DP=46;ExcessHet=3.0103;FS=0.000;MLEAC=2;MLEAF=1.00;MQ=31.41;QD=27.15;SOR=0.874	GT:AD:DP:GQ:PL	1/1:0,46:46:99:2160,144,0
3L	4558194	3L_4558194_SNP	G	T	2041.77	.	AC=2;AF=1.00;AN=2;DB;DP=46;ExcessHet=3.0103;FS=0.000;MLEAC=2;MLEAF=1.00;MQ=31.41;QD=34.61;SOR=0.874	GT:AD:DP:GQ:PL	1/1:0,46:46:99:2070,138,0
3L	4558196	3L_4558196_SNP	T	A	2041.77	.	AC=2;AF=1.00;AN=2;DB;DP=45;ExcessHet=3.0103;FS=0.000;MLEAC=2;MLEAF=1.00;MQ=31.56;QD=33.09;SOR=0.829	GT:AD:DP:GQ:PL	1/1:0,45:45:99:2070,138,0
3L	4558207	3L_4558207_SNP	G	A	1996.77	.	AC=2;AF=1.00;AN=2;DB;DP=44;ExcessHet=3.0103;FS=0.000;MLEAC=2;MLEAF=1.00;MQ=31.92;QD=32.15;SOR=0.883	GT:AD:DP:GQ:PL	1/1:0,44:44:99:2025,135,0
3L	4558210	3L_4558210_SNP	C	T	1951.77	.	AC=2;AF=1.00;AN=2;DB;DP=44;ExcessHet=3.0103;FS=0.000;MLEAC=2;MLEAF=1.00;MQ=31.92;QD=31.59;SOR=0.883	GT:AD:DP:GQ:PL	1/1:0,44:44:99:1980,132,0
3L	4558214	3L_4558214_SNP	A	T	1951.77	.	AC=2;AF=1.00;AN=2;DB;DP=44;ExcessHet=3.0103;FS=0.000;MLEAC=2;MLEAF=1.00;MQ=31.92;QD=26.43;SOR=0.883	GT:AD:DP:GQ:PL	1/1:0,44:44:99:1980,132,0
3L	4558235	3L_4558235_DEL	AG	A	2257.73	.	AC=2;AF=1.00;AN=2;DB;DP=51;ExcessHet=3.0103;FS=0.000;MLEAC=2;MLEAF=1.00;MQ=33.27;QD=32.42;SOR=1.094	GT:AD:DP:GQ:PL	1/1:0,51:51:99:2295,154,0
3L	4558242	.	TTAGACAGATTTCAAGGATG	T	2527.73	.	AC=2;AF=1.00;AN=2;DP=55;ExcessHet=3.0103;FS=0.000;MLEAC=2;MLEAF=1.00;MQ=33.54;QD=33.60;SOR=1.061	GT:AD:DP:GQ:PL	1/1:0,55:55:99:2565,172,0
3L	4558282	3L_4558282_SNP	A	T	2838.77	.	AC=2;AF=1.00;AN=2;DB;DP=61;ExcessHet=3.0103;FS=0.000;MLEAC=2;MLEAF=1.00;MQ=34.13;QD=31.04;SOR=0.793	GT:AD:DP:GQ:PL	1/1:0,61:61:99:2867,193,0
3L	4558287	3L_4558287_SNP	C	G	2703.77	.	AC=2;AF=1.00;AN=2;DB;DP=59;ExcessHet=3.0103;FS=0.000;MLEAC=2;MLEAF=1.00;MQ=34.53;QD=25.28;SOR=0.726	GT:AD:DP:GQ:PL	1/1:0,59:59:99:2732,184,0
3L	4558288	3L_4558288_SNP	C	A	2658.77	.	AC=2;AF=1.00;AN=2;DB;DP=59;ExcessHet=3.0103;FS=0.000;MLEAC=2;MLEAF=1.00;MQ=34.53;QD=32.11;SOR=0.726	GT:AD:DP:GQ:PL	1/1:0,59:59:99:2687,181,0
3L	4558317	3L_4558317_SNP	G	A	376.78	.	AC=2;AF=1.00;AN=2;DB;DP=9;ExcessHet=3.0103;FS=0.000;MLEAC=2;MLEAF=1.00;MQ=36.28;QD=32.04;SOR=1.402	GT:AD:DP:GQ:PL	1/1:0,9:9:27:405,27,0
3L	4558319	3L_4558319_SNP	T	C	466.77	.	AC=2;AF=1.00;AN=2;DB;DP=9;ExcessHet=3.0103;FS=0.000;MLEAC=2;MLEAF=1.00;MQ=36.28;QD=31.03;SOR=1.402	GT:AD:DP:GQ:PL	1/1:0,9:9:33:495,33,0
3L	4558331	3L_4558331_SNP	T	A	556.77	.	AC=2;AF=1.00;AN=2;DB;DP=13;ExcessHet=3.0103;FS=0.000;MLEAC=2;MLEAF=1.00;MQ=35.88;QD=25.01;SOR=1.179	GT:AD:DP:GQ:PL	1/1:0,13:13:39:585,39,0
3L	4558334	3L_4558334_SNP	A	C	646.77	.	AC=2;AF=1.00;AN=2;DB;DP=14;ExcessHet=3.0103;FS=0.000;MLEAC=2;MLEAF=1.00;MQ=36.35;QD=32.29;SOR=0.976	GT:AD:DP:GQ:PL	1/1:0,14:14:45:675,45,0
3L	4558339	3L_4558339_SNP	A	G	691.77	.	AC=2;AF=1.00;AN=2;DB;DP=15;ExcessHet=3.0103;FS=0.000;MLEAC=2;MLEAF=1.00;MQ=35.66;QD=32.10;SOR=1.112	GT:AD:DP:GQ:PL	1/1:0,15:15:48:720,48,0
3L	4558348	3L_4558348_SNP	C	T	1006.77	.	AC=2;AF=1.00;AN=2;DB;DP=23;ExcessHet=3.0103;FS=0.000;MLEAC=2;MLEAF=1.00;MQ=35.83;QD=28.29;SOR=1.179	GT:AD:DP:GQ:PL	1/1:0,23:23:69:1035,69,0
3L	4558367	3L_4558367_SNP	A	T	1231.77	.	AC=2;AF=1.00;AN=2;DB;DP=28;ExcessHet=3.0103;FS=0.000;MLEAC=2;MLEAF=1.00;MQ=36.78;QD=28.85;SOR=0.997	GT:AD:DP:GQ:PL	1/1:0,28:28:84:1260,84,0
3L	4558373	.	AT	A	1267.73	.	AC=2;AF=1.00;AN=2;DP=29;ExcessHet=3.0103;FS=0.000;MLEAC=2;MLEAF=1.00;MQ=36.97;QD=27.02;SOR=0.906	GT:AD:DP:GQ:PL	1/1:0,29:29:87:1305,87,0
3L	4558388	3L_4558388_SNP	T	A	1411.77	.	AC=2;AF=1.00;AN=2;DB;DP=32;ExcessHet=3.0103;FS=0.000;MLEAC=2;MLEAF=1.00;MQ=36.94;QD=24.83;SOR=0.818	GT:AD:DP:GQ:PL	1/1:0,32:32:96:1440,96,0
3L	4558399	3L_4558399_SNP	T	A	1636.77	.	AC=2;AF=1.00;AN=2;DB;DP=36;ExcessHet=3.0103;FS=0.000;MLEAC=2;MLEAF=1.00;MQ=37.36;QD=31.41;SOR=0.693	GT:AD:DP:GQ:PL	1/1:0,36:36:99:1665,111,0
3L	4558404	.	TGTACTAATCTC	T	1672.73	.	AC=2;AF=1.00;AN=2;DP=38;ExcessHet=3.0103;FS=0.000;MLEAC=2;MLEAF=1.00;MQ=37.25;QD=28.06;SOR=0.798	GT:AD:DP:GQ:PL	1/1:0,38:38:99:1710,114,0
3L	4558428	3L_4558428_SNP	C	T	1768.77	.	AC=2;AF=1.00;AN=2;DB;DP=41;ExcessHet=3.0103;FS=0.000;MLEAC=2;MLEAF=1.00;MQ=37.52;QD=32.35;SOR=0.843	GT:AD:DP:GQ:PL	1/1:0,41:41:99:1797,123,0
3L	4558469	3L_4558469_SNP	T	A	1352.77	.	AC=2;AF=1.00;AN=2;DB;DP=52;ExcessHet=3.0103;FS=0.000;MLEAC=2;MLEAF=1.00;MQ=39.72;QD=26.01;SOR=0.693	GT:AD:DP:GQ:PL	1/1:0,52:52:99:1381,155,0
3L	4558529	3L_4558529_SNP	G	A	1343.77	.	AC=2;AF=1.00;AN=2;DB;DP=50;ExcessHet=3.0103;FS=0.000;MLEAC=2;MLEAF=1.00;MQ=41.79;QD=26.88;SOR=0.859	GT:AD:DP:GQ:PL	1/1:0,50:50:99:1372,150,0
3L	4558811	3L_4558811_SNP	C	A	1339.77	.	AC=2;AF=1.00;AN=2;DB;DP=49;ExcessHet=3.0103;FS=0.000;MLEAC=2;MLEAF=1.00;MQ=43.78;QD=27.34;SOR=1.112	GT:AD:DP:GQ:PL	1/1:0,49:49:99:1368,146,0
3L	4558825	3L_4558825_SNP	G	A	1928.77	.	AC=2;AF=1.00;AN=2;DB;DP=46;ExcessHet=3.0103;FS=0.000;MLEAC=2;MLEAF=1.00;MQ=43.83;QD=28.07;SOR=1.203	GT:AD:DP:GQ:PL	1/1:0,46:46:99:1957,141,0
3L	4558834	3L_4558834_SNP	G	A	1819.77	.	AC=2;AF=1.00;AN=2;DB;DP=43;ExcessHet=3.0103;FS=0.000;MLEAC=2;MLEAF=1.00;MQ=43.86;QD=31.35;SOR=1.179	GT:AD:DP:GQ:PL	1/1:0,43:43:99:1848,129,0
3L	4559012	3L_4559012_SNP	T	C	2334.77	.	AC=2;AF=1.00;AN=2;DB;DP=55;ExcessHet=3.0103;FS=0.000;MLEAC=2;MLEAF=1.00;MQ=43.80;QD=30.13;SOR=1.220	GT:AD:DP:GQ:PL	1/1:0,54:54:99:2363,163,0
3L	4559015	3L_4559015_SNP	A	G	2336.77	.	AC=2;AF=1.00;AN=2;DB;DP=54;ExcessHet=3.0103;FS=0.000;MLEAC=2;MLEAF=1.00;MQ=43.80;QD=27.81;SOR=1.287	GT:AD:DP:GQ:PL	1/1:0,53:53:99:2365,163,0
3L	4559158	3L_4559158_SNP	A	G	1394.77	.	AC=2;AF=1.00;AN=2;DB;DP=52;ExcessHet=3.0103;FS=0.000;MLEAC=2;MLEAF=1.00;MQ=43.12;QD=26.82;SOR=0.853	GT:AD:DP:GQ:PL	1/1:0,52:52:99:1423,156,0
3L	4559185	3L_4559185_SNP	C	G	1197.77	.	AC=2;AF=1.00;AN=2;DB;DP=44;ExcessHet=3.0103;FS=0.000;MLEAC=2;MLEAF=1.00;MQ=42.80;QD=27.22;SOR=1.105	GT:AD:DP:GQ:PL	1/1:0,44:44:99:1226,132,0
3L	4559210	3L_4559210_SNP	C	A	2078.77	.	AC=2;AF=1.00;AN=2;DB;DP=47;ExcessHet=3.0103;FS=0.000;MLEAC=2;MLEAF=1.00;MQ=42.81;QD=31.73;SOR=1.132	GT:AD:DP:GQ:PL	1/1:0,47:47:99:2107,141,0
3L	4559214	3L_4559214_SNP	A	T	2078.77	.	AC=2;AF=1.00;AN=2;DB;DP=47;ExcessHet=3.0103;FS=0.000;MLEAC=2;MLEAF=1.00;MQ=42.81;QD=21.62;SOR=1.132	GT:AD:DP:GQ:PL	1/1:0,47:47:99:2107,141,0
3L	4559238	3L_4559238_SNP	T	C	1337.77	.	AC=2;AF=1.00;AN=2;DB;DP=51;ExcessHet=3.0103;FS=0.000;MLEAC=2;MLEAF=1.00;MQ=42.93;QD=26.23;SOR=1.201	GT:AD:DP:GQ:PL	1/1:0,51:51:99:1366,153,0
3L	4559288	3L_4559288_SNP	A	G	2031.77	.	AC=2;AF=1.00;AN=2;DB;DP=48;ExcessHet=3.0103;FS=0.000;MLEAC=2;MLEAF=1.00;MQ=42.40;QD=29.54;SOR=1.067	GT:AD:DP:GQ:PL	1/1:0,48:48:99:2060,144,0
3L	4559310	3L_4559310_SNP	C	A	2029.77	.	AC=2;AF=1.00;AN=2;DB;DP=48;ExcessHet=3.0103;FS=0.000;MLEAC=2;MLEAF=1.00;MQ=42.53;QD=33.26;SOR=0.776	GT:AD:DP:GQ:PL	1/1:0,48:48:99:2058,144,0
3L	4559342	3L_4559342_SNP	T	A	1333.77	.	AC=2;AF=1.00;AN=2;DB;DP=49;ExcessHet=3.0103;FS=0.000;MLEAC=2;MLEAF=1.00;MQ=42.24;QD=27.22;SOR=0.909	GT:AD:DP:GQ:PL	1/1:0,49:49:99:1362,147,0
3L	4559371	3L_4559371_SNP	A	T	2086.77	.	AC=2;AF=1.00;AN=2;DB;DP=47;ExcessHet=3.0103;FS=0.000;MLEAC=2;MLEAF=1.00;MQ=42.14;QD=26.89;SOR=0.874	GT:AD:DP:GQ:PL	1/1:0,46:46:99:2115,141,0
3L	4559373	3L_4559373_SNP	A	T	2176.77	.	AC=2;AF=1.00;AN=2;DB;DP=48;ExcessHet=3.0103;FS=0.000;MLEAC=2;MLEAF=1.00;MQ=42.12;QD=30.27;SOR=0.823	GT:AD:DP:GQ:PL	1/1:0,47:47:99:2205,147,0
3L	4559387	3L_4559387_SNP	T	A	2041.77	.	AC=2;AF=1.00;AN=2;DB;DP=46;ExcessHet=3.0103;FS=0.000;MLEAC=2;MLEAF=1.00;MQ=41.88;QD=26.12;SOR=0.737	GT:AD:DP:GQ:PL	1/1:0,45:45:99:2070,138,0
3L	4559395	3L_4559395_SNP	G	A	1951.77	.	AC=2;AF=1.00;AN=2;DB;DP=44;ExcessHet=3.0103;FS=0.000;MLEAC=2;MLEAF=1.00;MQ=41.83;QD=26.05;SOR=0.739	GT:AD:DP:GQ:PL	1/1:0,43:43:99:1980,132,0
3L	4559401	3L_4559401_SNP	A	C	2041.77	.	AC=2;AF=1.00;AN=2;DB;DP=43;ExcessHet=3.0103;FS=0.000;MLEAC=2;MLEAF=1.00;MQ=41.68;QD=25.33;SOR=0.788	GT:AD:DP:GQ:PL	1/1:0,42:42:99:2070,138,0
3L	4559402	3L_4559402_SNP	A	C	2041.77	.	AC=2;AF=1.00;AN=2;DB;DP=43;ExcessHet=3.0103;FS=0.000;MLEAC=2;MLEAF=1.00;MQ=41.68;QD=32.91;SOR=0.788	GT:AD:DP:GQ:PL	1/1:0,42:42:99:2070,138,0
3L	4559414	3L_4559414_SNP	A	C	2041.77	.	AC=2;AF=1.00;AN=2;DB;DP=44;ExcessHet=3.0103;FS=0.000;MLEAC=2;MLEAF=1.00;MQ=41.44;QD=30.73;SOR=0.836	GT:AD:DP:GQ:PL	1/1:0,43:43:99:2070,138,0
3L	4559424	3L_4559424_SNP	C	T	1996.77	.	AC=2;AF=1.00;AN=2;DB;DP=44;ExcessHet=3.0103;FS=0.000;MLEAC=2;MLEAF=1.00;MQ=41.26;QD=34.56;SOR=0.739	GT:AD:DP:GQ:PL	1/1:0,43:43:99:2025,135,0
3L	4559425	3L_4559425_SNP	C	T	1996.77	.	AC=2;AF=1.00;AN=2;DB;DP=44;ExcessHet=3.0103;FS=0.000;MLEAC=2;MLEAF=1.00;MQ=41.26;QD=30.51;SOR=0.739	GT:AD:DP:GQ:PL	1/1:0,43:43:99:2025,135,0
3L	4559434	3L_4559434_SNP	G	T	2086.77	.	AC=2;AF=1.00;AN=2;DB;DP=48;ExcessHet=3.0103;FS=0.000;MLEAC=2;MLEAF=1.00;MQ=41.30;QD=31.11;SOR=0.735	GT:AD:DP:GQ:PL	1/1:0,47:47:99:2115,141,0
3L	4559436	3L_4559436_SNP	A	T	2131.77	.	AC=2;AF=1.00;AN=2;DB;DP=47;ExcessHet=3.0103;FS=0.000;MLEAC=2;MLEAF=1.00;MQ=41.28;QD=31.64;SOR=0.780	GT:AD:DP:GQ:PL	1/1:0,46:46:99:2160,144,0
3L	4559437	3L_4559437_SNP	G	A	2111.77	.	AC=2;AF=1.00;AN=2;DB;DP=48;ExcessHet=3.0103;FS=0.000;MLEAC=2;MLEAF=1.00;MQ=41.30;QD=30.19;SOR=0.735	GT:AD:DP:GQ:PL	1/1:0,47:47:99:2140,144,0
3L	4559457	3L_4559457_SNP	G	T	1958.77	.	AC=2;AF=1.00;AN=2;DB;DP=47;ExcessHet=3.0103;FS=0.000;MLEAC=2;MLEAF=1.00;MQ=41.35;QD=30.84;SOR=0.780	GT:AD:DP:GQ:PL	1/1:0,46:46:99:1987,138,0
3L	4559492	.	AAAATGTGTTTACTTTTTTC	A	2326.73	.	AC=2;AF=1.00;AN=2;DP=56;ExcessHet=3.0103;FS=0.000;MLEAC=2;MLEAF=1.00;MQ=42.09;QD=29.85;SOR=0.767	GT:AD:DP:GQ:PL	1/1:0,54:54:99:2364,163,0
3L	4559576	.	G	T	3084.77	.	AC=2;AF=1.00;AN=2;DP=70;ExcessHet=3.0103;FS=0.000;MLEAC=2;MLEAF=1.00;MQ=42.62;QD=33.18;SOR=1.163	GT:AD:DP:GQ:PL	1/1:0,70:70:99:3113,211,0
3L	4559578	.	T	G	3129.77	.	AC=2;AF=1.00;AN=2;DP=67;ExcessHet=3.0103;FS=0.000;MLEAC=2;MLEAF=1.00;MQ=42.75;QD=33.66;SOR=1.146	GT:AD:DP:GQ:PL	1/1:0,67:67:99:3158,214,0
3L	4559597	3L_4559597_SNP	C	A	2941.77	.	AC=2;AF=1.00;AN=2;DB;DP=65;ExcessHet=3.0103;FS=0.000;MLEAC=2;MLEAF=1.00;MQ=42.88;QD=32.37;SOR=1.249	GT:AD:DP:GQ:PL	1/1:0,65:65:99:2970,199,0
3L	4559604	3L_4559604_SNP	T	C	2896.77	.	AC=2;AF=1.00;AN=2;DB;DP=63;ExcessHet=3.0103;FS=0.000;MLEAC=2;MLEAF=1.00;MQ=42.95;QD=32.85;SOR=1.270	GT:AD:DP:GQ:PL	1/1:0,63:63:99:2925,196,0
3L	4559627	3L_4559627_SNP	C	A	2809.77	.	AC=2;AF=1.00;AN=2;DB;DP=67;ExcessHet=3.0103;FS=0.000;MLEAC=2;MLEAF=1.00;MQ=43.10;QD=35.61;SOR=1.146	GT:AD:DP:GQ:PL	1/1:0,67:67:99:2838,202,0
3L	4559668	3L_4559668_SNP	G	A	2777.77	.	AC=2;AF=1.00;AN=2;DB;DP=67;ExcessHet=3.0103;FS=0.000;MLEAC=2;MLEAF=1.00;MQ=43.06;QD=34.06;SOR=0.886	GT:AD:DP:GQ:PL	1/1:0,66:66:99:2806,202,0
3L	4559688	3L_4559688_SNP	T	A	2782.77	.	AC=2;AF=1.00;AN=2;DB;DP=68;ExcessHet=3.0103;FS=0.000;MLEAC=2;MLEAF=1.00;MQ=43.13;QD=24.87;SOR=0.723	GT:AD:DP:GQ:PL	1/1:0,67:67:99:2811,202,0
3L	4559979	3L_4559979_SNP	G	T	1342.77	.	AC=2;AF=1.00;AN=2;DB;DP=50;ExcessHet=3.0103;FS=0.000;MLEAC=2;MLEAF=1.00;MQ=43.96;QD=26.86;SOR=0.952	GT:AD:DP:GQ:PL	1/1:0,50:50:99:1371,150,0
3L	4560050	3L_4560050_SNP	A	G	1177.77	.	AC=2;AF=1.00;AN=2;DB;DP=45;ExcessHet=3.0103;FS=0.000;MLEAC=2;MLEAF=1.00;MQ=44.00;QD=26.17;SOR=1.414	GT:AD:DP:GQ:PL	1/1:0,45:45:99:1206,134,0
3L	4560178	3L_4560178_SNP	C	T	1058.77	.	AC=2;AF=1.00;AN=2;DB;DP=40;ExcessHet=3.0103;FS=0.000;MLEAC=2;MLEAF=1.00;MQ=44.00;QD=26.47;SOR=0.902	GT:AD:DP:GQ:PL	1/1:0,40:40:99:1087,120,0
3L	4560283	3L_4560283_SNP	A	G	1103.77	.	AC=2;AF=1.00;AN=2;DB;DP=54;ExcessHet=3.0103;FS=0.000;MLEAC=2;MLEAF=1.00;MQ=43.83;QD=27.59;SOR=1.981	GT:AD:DP:GQ:PL	1/1:0,40:40:99:1132,120,0
3L	4560438	3L_4560438_SNP	A	T	1320.77	.	AC=2;AF=1.00;AN=2;DB;DP=51;ExcessHet=3.0103;FS=0.000;MLEAC=2;MLEAF=1.00;MQ=43.41;QD=26.42;SOR=0.859	GT:AD:DP:GQ:PL	1/1:0,50:50:99:1349,150,0
3L	4560519	3L_4560519_SNP	G	C	2041.77	.	AC=2;AF=1.00;AN=2;DB;DP=46;ExcessHet=3.0103;FS=0.000;MLEAC=2;MLEAF=1.00;MQ=44.00;QD=24.58;SOR=1.085	GT:AD:DP:GQ:PL	1/1:0,46:46:99:2070,138,0
3L	4560524	3L_4560524_SNP	T	A	2041.77	.	AC=2;AF=1.00;AN=2;DB;DP=46;ExcessHet=3.0103;FS=0.000;MLEAC=2;MLEAF=1.00;MQ=44.00;QD=26.97;SOR=1.085	GT:AD:DP:GQ:PL	1/1:0,46:46:99:2070,138,0
3L	4560526	3L_4560526_SNP	A	T	2041.77	.	AC=2;AF=1.00;AN=2;DB;DP=45;ExcessHet=3.0103;FS=0.000;MLEAC=2;MLEAF=1.00;MQ=44.00;QD=33.02;SOR=1.038	GT:AD:DP:GQ:PL	1/1:0,45:45:99:2070,138,0
3L	4560587	3L_4560587_SNP	A	T	1337.77	.	AC=2;AF=1.00;AN=2;DB;DP=51;ExcessHet=3.0103;FS=0.000;MLEAC=2;MLEAF=1.00;MQ=44.00;QD=26.23;SOR=0.813	GT:AD:DP:GQ:PL	1/1:0,51:51:99:1366,152,0
3L	4560852	3L_4560852_SNP	T	A	1368.77	.	AC=2;AF=1.00;AN=2;DB;DP=51;ExcessHet=3.0103;FS=0.000;MLEAC=2;MLEAF=1.00;MQ=43.96;QD=26.84;SOR=0.813	GT:AD:DP:GQ:PL	1/1:0,51:51:99:1397,153,0
3L	4560861	.	T	TA	1020.73	.	AC=2;AF=1.00;AN=2;DP=50;ExcessHet=3.0103;FS=0.000;MLEAC=2;MLEAF=1.00;MQ=43.82;QD=21.72;SOR=0.883	GT:AD:DP:GQ:PL	1/1:0,47:47:99:1058,142,0
3L	4560943	.	GA	G	1141.73	.	AC=2;AF=1.00;AN=2;DP=49;ExcessHet=3.0103;FS=0.000;MLEAC=2;MLEAF=1.00;MQ=43.44;QD=23.30;SOR=1.225	GT:AD:DP:GQ:PL	1/1:0,49:49:99:1179,147,0
3L	4560988	3L_4560988_SNP	C	A	1318.77	.	AC=2;AF=1.00;AN=2;DB;DP=49;ExcessHet=3.0103;FS=0.000;MLEAC=2;MLEAF=1.00;MQ=43.54;QD=26.91;SOR=0.818	GT:AD:DP:GQ:PL	1/1:0,49:49:99:1347,147,0
3L	4561121	3L_4561121_SNP	T	C	1565.77	.	AC=2;AF=1.00;AN=2;DB;DP=58;ExcessHet=3.0103;FS=0.000;MLEAC=2;MLEAF=1.00;MQ=43.61;QD=27.00;SOR=0.836	GT:AD:DP:GQ:PL	1/1:0,58:58:99:1594,174,0
3L	4561224	.	G	GATATATTTGAGT	2617.73	.	AC=2;AF=1.00;AN=2;DP=60;ExcessHet=3.0103;FS=0.000;MLEAC=2;MLEAF=1.00;MQ=41.82;QD=30.41;SOR=1.123	GT:AD:DP:GQ:PL	1/1:0,59:59:99:2655,178,0
3L	4561226	.	CTCG	C	2662.73	.	AC=2;AF=1.00;AN=2;DP=50;ExcessHet=3.0103;FS=0.000;MLEAC=2;MLEAF=1.00;MQ=41.42;QD=37.49;SOR=1.345	GT:AD:DP:GQ:PL	1/1:0,49:49:99:2700,181,0
3L	4561247	3L_4561247_SNP	T	C	1996.77	.	AC=2;AF=1.00;AN=2;DB;DP=45;ExcessHet=3.0103;FS=0.000;MLEAC=2;MLEAF=1.00;MQ=40.71;QD=23.36;SOR=1.414	GT:AD:DP:GQ:PL	1/1:0,45:45:99:2025,135,0
3L	4561265	.	A	ATTTGGGGCTATAC	2302.73	.	AC=2;AF=1.00;AN=2;DP=42;ExcessHet=3.0103;FS=0.000;MLEAC=2;MLEAF=1.00;MQ=40.52;QD=29.22;SOR=1.259	GT:AD:DP:GQ:PL	1/1:0,42:42:99:2340,157,0
3L	4561274	3L_4561274_SNP	G	T	2112.77	.	AC=2;AF=1.00;AN=2;DB;DP=46;ExcessHet=3.0103;FS=0.000;MLEAC=2;MLEAF=1.00;MQ=41.63;QD=28.25;SOR=0.976	GT:AD:DP:GQ:PL	1/1:0,46:46:99:2141,144,0
3L	4561282	3L_4561282_SNP	C	A	2139.77	.	AC=2;AF=1.00;AN=2;DB;DP=49;ExcessHet=3.0103;FS=0.000;MLEAC=2;MLEAF=1.00;MQ=41.78;QD=25.42;SOR=0.909	GT:AD:DP:GQ:PL	1/1:0,49:49:99:2168,147,0
3L	4561421	3L_4561421_SNP	C	T	1579.77	.	AC=2;AF=1.00;AN=2;DB;DP=58;ExcessHet=3.0103;FS=0.000;MLEAC=2;MLEAF=1.00;MQ=43.16;QD=27.24;SOR=0.693	GT:AD:DP:GQ:PL	1/1:0,58:58:99:1608,174,0
3L	4561479	3L_4561479_SNP	C	T	1528.77	.	AC=2;AF=1.00;AN=2;DB;DP=57;ExcessHet=3.0103;FS=0.000;MLEAC=2;MLEAF=1.00;MQ=43.30;QD=26.82;SOR=0.728	GT:AD:DP:GQ:PL	1/1:0,57:57:99:1557,171,0
3L	4561531	3L_4561531_SNP	T	C	1607.77	.	AC=2;AF=1.00;AN=2;DB;DP=62;ExcessHet=3.0103;FS=0.000;MLEAC=2;MLEAF=1.00;MQ=43.73;QD=26.36;SOR=0.793	GT:AD:DP:GQ:PL	1/1:0,61:61:99:1636,183,0
3L	4561574	3L_4561574_SNP	G	A	1664.77	.	AC=2;AF=1.00;AN=2;DB;DP=66;ExcessHet=3.0103;FS=0.000;MLEAC=2;MLEAF=1.00;MQ=43.84;QD=25.22;SOR=0.818	GT:AD:DP:GQ:PL	1/1:0,66:66:99:1693,196,0
3L	4561758	3L_4561758_SNP	T	G	1384.77	.	AC=2;AF=1.00;AN=2;DB;DP=53;ExcessHet=3.0103;FS=0.000;MLEAC=2;MLEAF=1.00;MQ=43.91;QD=26.13;SOR=0.808	GT:AD:DP:GQ:PL	1/1:0,53:53:99:1413,158,0
3L	4561799	3L_4561799_SNP	T	C	2425.77	.	AC=2;AF=1.00;AN=2;DB;DP=54;ExcessHet=3.0103;FS=0.000;MLEAC=2;MLEAF=1.00;MQ=44.00;QD=26.72;SOR=0.767	GT:AD:DP:GQ:PL	1/1:0,54:54:99:2454,169,0
3L	4561805	3L_4561805_SNP	G	T	2496.77	.	AC=2;AF=1.00;AN=2;DB;DP=58;ExcessHet=3.0103;FS=0.000;MLEAC=2;MLEAF=1.00;MQ=43.95;QD=32.88;SOR=0.762	GT:AD:DP:GQ:PL	1/1:0,58:58:99:2525,175,0
3L	4563133	.	A	AAGC	1255.73	.	AC=2;AF=1.00;AN=2;BaseQRankSum=-1.489;ClippingRankSum=0.000;DP=37;ExcessHet=3.0103;FS=0.000;MLEAC=2;MLEAF=1.00;MQ=43.64;MQRankSum=-0.278;QD=33.71;ReadPosRankSum=0.998;SOR=0.223	GT:AD:DP:GQ:PL	1/1:1,32:33:66:1293,66,0
3L	4563311	.	AATACAGATACATATATCCGGGTGAATATATCACGGCTGGCTGGGCAGGAGCAGCT	A	863.73	.	AC=2;AF=1.00;AN=2;DP=21;ExcessHet=3.0103;FS=0.000;MLEAC=2;MLEAF=1.00;MQ=42.19;QD=32.06;SOR=0.693	GT:AD:DP:GQ:PL	1/1:0,20:20:61:901,61,0
3L	4563593	3L_4563593_SNP	C	T	897.77	.	AC=2;AF=1.00;AN=2;DB;DP=37;ExcessHet=3.0103;FS=0.000;MLEAC=2;MLEAF=1.00;MQ=43.45;QD=25.65;SOR=0.749	GT:AD:DP:GQ:PL	1/1:0,35:35:99:926,104,0
3L	4563615	3L_4563615_SNP	G	T	1366.77	.	AC=2;AF=1.00;AN=2;DB;DP=32;ExcessHet=3.0103;FS=0.000;MLEAC=2;MLEAF=1.00;MQ=43.82;QD=29.06;SOR=1.402	GT:AD:DP:GQ:PL	1/1:0,31:31:93:1395,93,0
3L	4563616	3L_4563616_SNP	A	C	1366.77	.	AC=2;AF=1.00;AN=2;DB;DP=32;ExcessHet=3.0103;FS=0.000;MLEAC=2;MLEAF=1.00;MQ=43.82;QD=29.25;SOR=1.402	GT:AD:DP:GQ:PL	1/1:0,31:31:93:1395,93,0
3L	4563622	.	C	T	1432.77	.	AC=2;AF=1.00;AN=2;DP=34;ExcessHet=3.0103;FS=0.000;MLEAC=2;MLEAF=1.00;MQ=43.83;QD=33.47;SOR=1.542	GT:AD:DP:GQ:PL	1/1:0,33:33:99:1461,99,0
3L	4564174	3L_4564174_SNP	T	C	1271.77	.	AC=2;AF=1.00;AN=2;DB;DP=49;ExcessHet=3.0103;FS=0.000;MLEAC=2;MLEAF=1.00;MQ=43.84;QD=25.95;SOR=1.225	GT:AD:DP:GQ:PL	1/1:0,49:49:99:1300,146,0
3L	4564671	.	A	G	2079.77	.	AC=2;AF=1.00;AN=2;DP=78;ExcessHet=3.0103;FS=0.000;MLEAC=2;MLEAF=1.00;MQ=43.93;QD=26.66;SOR=0.744	GT:AD:DP:GQ:PL	1/1:0,78:78:99:2108,234,0
3L	4565185	3L_4565185_SNP	C	T	1457.77	.	AC=2;AF=1.00;AN=2;DB;DP=55;ExcessHet=3.0103;FS=0.000;MLEAC=2;MLEAF=1.00;MQ=43.65;QD=26.50;SOR=1.061	GT:AD:DP:GQ:PL	1/1:0,55:55:99:1486,165,0
3L	4565298	3L_4565298_SNP	C	A	2485.77	.	AC=2;AF=1.00;AN=2;DB;DP=56;ExcessHet=3.0103;FS=0.000;MLEAC=2;MLEAF=1.00;MQ=43.24;QD=27.72;SOR=0.884	GT:AD:DP:GQ:PL	1/1:0,55:55:99:2514,169,0
3L	4565300	3L_4565300_SNP	G	A	2485.77	.	AC=2;AF=1.00;AN=2;DB;DP=57;ExcessHet=3.0103;FS=0.000;MLEAC=2;MLEAF=1.00;MQ=43.12;QD=32.67;SOR=0.841	GT:AD:DP:GQ:PL	1/1:0,56:56:99:2514,169,0
3L	4565399	3L_4565399_SNP	A	G	1398.77	.	AC=2;AF=1.00;AN=2;DB;DP=54;ExcessHet=3.0103;FS=0.000;MLEAC=2;MLEAF=1.00;MQ=42.66;QD=25.90;SOR=0.931	GT:AD:DP:GQ:PL	1/1:0,54:54:99:1427,161,0
3L	4565471	3L_4565471_SNP	C	A	1598.77	.	AC=2;AF=1.00;AN=2;DB;DP=59;ExcessHet=3.0103;FS=0.000;MLEAC=2;MLEAF=1.00;MQ=42.20;QD=27.10;SOR=0.726	GT:AD:DP:GQ:PL	1/1:0,59:59:99:1627,177,0
3L	4565501	3L_4565501_SNP	T	A	2320.77	.	AC=2;AF=1.00;AN=2;DB;DP=53;ExcessHet=3.0103;FS=0.000;MLEAC=2;MLEAF=1.00;MQ=41.53;QD=30.57;SOR=0.730	GT:AD:DP:GQ:PL	1/1:0,53:53:99:2349,160,0
3L	4565505	3L_4565505_SNP	A	C	2410.77	.	AC=2;AF=1.00;AN=2;DB;DP=51;ExcessHet=3.0103;FS=0.000;MLEAC=2;MLEAF=1.00;MQ=41.43;QD=22.63;SOR=0.813	GT:AD:DP:GQ:PL	1/1:0,51:51:99:2439,166,0
3L	4565524	3L_4565524_SNP	A	T	2491.77	.	AC=2;AF=1.00;AN=2;DB;DP=55;ExcessHet=3.0103;FS=0.000;MLEAC=2;MLEAF=1.00;MQ=40.75;QD=27.90;SOR=0.729	GT:AD:DP:GQ:PL	1/1:0,55:55:99:2520,169,0
3L	4565531	3L_4565531_SNP	A	C	2446.77	.	AC=2;AF=1.00;AN=2;DB;DP=53;ExcessHet=3.0103;FS=0.000;MLEAC=2;MLEAF=1.00;MQ=40.17;QD=29.95;SOR=0.892	GT:AD:DP:GQ:PL	1/1:0,53:53:99:2475,166,0
3L	4565549	3L_4565549_SNP	G	C	2221.77	.	AC=2;AF=1.00;AN=2;DB;DP=49;ExcessHet=3.0103;FS=0.000;MLEAC=2;MLEAF=1.00;MQ=39.75;QD=34.03;SOR=1.007	GT:AD:DP:GQ:PL	1/1:0,49:49:99:2250,151,0
3L	4565550	3L_4565550_SNP	T	C	2266.77	.	AC=2;AF=1.00;AN=2;DB;DP=49;ExcessHet=3.0103;FS=0.000;MLEAC=2;MLEAF=1.00;MQ=39.75;QD=32.64;SOR=1.007	GT:AD:DP:GQ:PL	1/1:0,49:49:99:2295,154,0
3L	4565553	3L_4565553_SNP	C	G	2266.77	.	AC=2;AF=1.00;AN=2;DB;DP=49;ExcessHet=3.0103;FS=0.000;MLEAC=2;MLEAF=1.00;MQ=39.61;QD=32.03;SOR=0.818	GT:AD:DP:GQ:PL	1/1:0,49:49:99:2295,154,0
3L	4565555	.	T	TAGATGG	2212.73	.	AC=2;AF=1.00;AN=2;DP=49;ExcessHet=3.0103;FS=0.000;MLEAC=2;MLEAF=1.00;MQ=39.61;QD=32.89;SOR=0.818	GT:AD:DP:GQ:PL	1/1:0,49:49:99:2250,151,0
3L	4565557	.	T	TGAGC	2289.73	.	AC=2;AF=1.00;AN=2;DP=48;ExcessHet=3.0103;FS=0.000;MLEAC=2;MLEAF=1.00;MQ=39.51;QD=31.53;SOR=0.866	GT:AD:DP:GQ:PL	1/1:0,48:48:99:2327,157,0
3L	4565558	.	TC	T	2199.73	.	AC=2;AF=1.00;AN=2;DP=48;ExcessHet=3.0103;FS=0.000;MLEAC=2;MLEAF=1.00;MQ=39.41;QD=29.87;SOR=0.693	GT:AD:DP:GQ:PL	1/1:0,48:48:99:2237,150,0
3L	4565595	.	TAATAC	T	2153.73	.	AC=2;AF=1.00;AN=2;DP=48;ExcessHet=3.0103;FS=0.000;MLEAC=2;MLEAF=1.00;MQ=39.69;QD=31.60;SOR=0.776	GT:AD:DP:GQ:PL	1/1:0,48:48:99:2191,148,0
3L	4565602	.	C	CTT	2198.73	.	AC=2;AF=1.00;AN=2;DP=49;ExcessHet=3.0103;FS=0.000;MLEAC=2;MLEAF=1.00;MQ=39.71;QD=33.05;SOR=0.733	GT:AD:DP:GQ:PL	1/1:0,49:49:99:2236,151,0
3L	4565603	.	A	T	2252.77	.	AC=2;AF=1.00;AN=2;DP=48;ExcessHet=3.0103;FS=0.000;MLEAC=2;MLEAF=1.00;MQ=39.67;QD=25.02;SOR=0.776	GT:AD:DP:GQ:PL	1/1:0,48:48:99:2281,154,0
3L	4565607	.	AC	A	2302.73	.	AC=2;AF=1.00;AN=2;DP=51;ExcessHet=3.0103;FS=0.000;MLEAC=2;MLEAF=1.00;MQ=39.83;QD=30.74;SOR=0.732	GT:AD:DP:GQ:PL	1/1:0,51:51:99:2340,157,0
3L	4565612	.	A	ACTTT	2212.73	.	AC=2;AF=1.00;AN=2;DP=50;ExcessHet=3.0103;FS=0.000;MLEAC=2;MLEAF=1.00;MQ=39.85;QD=32.24;SOR=0.773	GT:AD:DP:GQ:PL	1/1:0,50:50:99:2250,151,0
3L	4565614	.	A	T	2254.77	.	AC=2;AF=1.00;AN=2;DP=47;ExcessHet=3.0103;FS=0.000;MLEAC=2;MLEAF=1.00;MQ=39.77;QD=26.78;SOR=0.735	GT:AD:DP:GQ:PL	1/1:0,47:47:99:2283,154,0
3L	4565615	.	TACAACA	T	2110.73	.	AC=2;AF=1.00;AN=2;DP=48;ExcessHet=3.0103;FS=0.000;MLEAC=2;MLEAF=1.00;MQ=39.87;QD=35.31;SOR=0.776	GT:AD:DP:GQ:PL	1/1:0,48:48:99:2148,145,0
3L	4565646	.	C	CTT	2522.73	.	AC=2;AF=1.00;AN=2;DP=52;ExcessHet=3.0103;FS=0.000;MLEAC=2;MLEAF=1.00;MQ=40.68;QD=30.16;SOR=0.770	GT:AD:DP:GQ:PL	1/1:0,52:52:99:2560,172,0
3L	4565647	.	A	T	2531.77	.	AC=2;AF=1.00;AN=2;DP=57;ExcessHet=3.0103;FS=0.000;MLEAC=2;MLEAF=1.00;MQ=40.79;QD=29.04;SOR=0.728	GT:AD:DP:GQ:PL	1/1:0,57:57:99:2560,172,0
3L	4565689	3L_4565689_SNP	C	T	1582.77	.	AC=2;AF=1.00;AN=2;DB;DP=60;ExcessHet=3.0103;FS=0.000;MLEAC=2;MLEAF=1.00;MQ=42.24;QD=26.38;SOR=0.831	GT:AD:DP:GQ:PL	1/1:0,60:60:99:1611,179,0
3L	4565743	3L_4565743_SNP	G	T	1568.77	.	AC=2;AF=1.00;AN=2;DB;DP=59;ExcessHet=3.0103;FS=0.000;MLEAC=2;MLEAF=1.00;MQ=42.54;QD=26.59;SOR=0.726	GT:AD:DP:GQ:PL	1/1:0,59:59:99:1597,177,0
3L	4565924	3L_4565924_SNP	G	T	1551.77	.	AC=2;AF=1.00;AN=2;DB;DP=56;ExcessHet=3.0103;FS=0.000;MLEAC=2;MLEAF=1.00;MQ=43.32;QD=27.71;SOR=1.199	GT:AD:DP:GQ:PL	1/1:0,56:56:99:1580,168,0
3L	4566156	3L_4566156_SNP	T	C	1530.77	.	AC=2;AF=1.00;AN=2;BaseQRankSum=-0.200;ClippingRankSum=0.000;DB;DP=37;ExcessHet=3.0103;FS=4.543;MLEAC=2;MLEAF=1.00;MQ=43.74;MQRankSum=-0.261;QD=28.20;ReadPosRankSum=-0.699;SOR=1.373	GT:AD:DP:GQ:PL	1/1:1,36:37:34:1559,34,0
3L	4566158	3L_4566158_SNP	A	T	1575.77	.	AC=2;AF=1.00;AN=2;BaseQRankSum=1.014;ClippingRankSum=0.000;DB;DP=37;ExcessHet=3.0103;FS=4.543;MLEAC=2;MLEAF=1.00;MQ=43.74;MQRankSum=-0.261;QD=27.63;ReadPosRankSum=-0.699;SOR=1.373	GT:AD:DP:GQ:PL	1/1:1,36:37:37:1604,37,0
3L	4566163	3L_4566163_SNP	T	C	1520.77	.	AC=2;AF=1.00;AN=2;BaseQRankSum=-0.661;ClippingRankSum=0.000;DB;DP=35;ExcessHet=3.0103;FS=5.027;MLEAC=2;MLEAF=1.00;MQ=43.72;MQRankSum=-0.269;QD=29.08;ReadPosRankSum=1.086;SOR=1.689	GT:AD:DP:GQ:PL	1/1:1,34:35:34:1549,34,0
3L	4566183	3L_4566183_SNP	A	C	1630.77	.	AC=2;AF=1.00;AN=2;DB;DP=43;ExcessHet=3.0103;FS=0.000;MLEAC=2;MLEAF=1.00;MQ=43.68;QD=32.16;SOR=1.455	GT:AD:DP:GQ:PL	1/1:0,43:43:52:1659,52,0
3L	4566572	.	GTATA	G	2440.73	.	AC=2;AF=1.00;AN=2;DP=60;ExcessHet=3.0103;FS=0.000;MLEAC=2;MLEAF=1.00;MQ=43.54;QD=35.78;SOR=1.199	GT:AD:DP:GQ:PL	1/1:0,56:56:99:2478,169,0
3L	4566582	.	AACATGTAT	A	2575.73	.	AC=2;AF=1.00;AN=2;DP=57;ExcessHet=3.0103;FS=0.000;MLEAC=2;MLEAF=1.00;MQ=43.52;QD=34.24;SOR=1.412	GT:AD:DP:GQ:PL	1/1:0,56:56:99:2613,178,0
3L	4566603	3L_4566603_SNP	G	A	2716.77	.	AC=2;AF=1.00;AN=2;DB;DP=61;ExcessHet=3.0103;FS=0.000;MLEAC=2;MLEAF=1.00;MQ=43.55;QD=28.17;SOR=1.292	GT:AD:DP:GQ:PL	1/1:0,61:61:99:2745,184,0
3L	4566625	3L_4566625_SNP	T	A	2702.77	.	AC=2;AF=1.00;AN=2;DB;DP=61;ExcessHet=3.0103;FS=0.000;MLEAC=2;MLEAF=1.00;MQ=43.53;QD=30.65;SOR=1.071	GT:AD:DP:GQ:PL	1/1:0,60:60:99:2731,184,0
3L	4566628	3L_4566628_SNP	G	A	2702.77	.	AC=2;AF=1.00;AN=2;DB;DP=61;ExcessHet=3.0103;FS=0.000;MLEAC=2;MLEAF=1.00;MQ=43.53;QD=29.31;SOR=0.986	GT:AD:DP:GQ:PL	1/1:0,60:60:99:2731,184,0
3L	4566927	.	GCATTAGGGCT	G	3279.73	.	AC=2;AF=1.00;AN=2;DP=75;ExcessHet=3.0103;FS=0.000;MLEAC=2;MLEAF=1.00;MQ=43.66;QD=31.03;SOR=0.955	GT:AD:DP:GQ:PL	1/1:0,75:75:99:3317,225,0
3L	4567166	3L_4567166_SNP	A	G	1142.77	.	AC=2;AF=1.00;AN=2;DB;DP=45;ExcessHet=3.0103;FS=0.000;MLEAC=2;MLEAF=1.00;MQ=43.96;QD=25.39;SOR=1.038	GT:AD:DP:GQ:PL	1/1:0,45:45:99:1171,133,0
3L	4567350	3L_4567350_SNP	G	A	1069.77	.	AC=2;AF=1.00;AN=2;DB;DP=42;ExcessHet=3.0103;FS=0.000;MLEAC=2;MLEAF=1.00;MQ=43.82;QD=25.47;SOR=1.259	GT:AD:DP:GQ:PL	1/1:0,42:42:99:1098,125,0
3L	4567364	3L_4567364_SNP	T	C	948.77	.	AC=2;AF=1.00;AN=2;DB;DP=36;ExcessHet=3.0103;FS=0.000;MLEAC=2;MLEAF=1.00;MQ=43.73;QD=26.35;SOR=1.061	GT:AD:DP:GQ:PL	1/1:0,36:36:99:977,108,0
3L	4567420	.	T	TG	1537.73	.	AC=2;AF=1.00;AN=2;DP=34;ExcessHet=3.0103;FS=0.000;MLEAC=2;MLEAF=1.00;MQ=43.86;QD=30.51;SOR=0.941	GT:AD:DP:GQ:PL	1/1:0,34:34:99:1575,105,0
3L	4567422	3L_4567422_SNP	T	G	1546.77	.	AC=2;AF=1.00;AN=2;DB;DP=35;ExcessHet=3.0103;FS=0.000;MLEAC=2;MLEAF=1.00;MQ=43.86;QD=30.24;SOR=1.002	GT:AD:DP:GQ:PL	1/1:0,35:35:99:1575,105,0
3L	4567429	.	G	GTT	1800.73	.	AC=2;AF=1.00;AN=2;DP=38;ExcessHet=3.0103;FS=0.000;MLEAC=2;MLEAF=1.00;MQ=43.87;QD=30.84;SOR=1.179	GT:AD:DP:GQ:PL	1/1:0,38:38:99:1838,126,0
3L	4567430	.	A	T	1865.77	.	AC=2;AF=1.00;AN=2;DP=37;ExcessHet=3.0103;FS=0.000;MLEAC=2;MLEAF=1.00;MQ=43.87;QD=26.37;SOR=0.984	GT:AD:DP:GQ:PL	1/1:0,37:37:99:1894,132,0
3L	4567435	3L_4567435_SNP	A	G	1693.77	.	AC=2;AF=1.00;AN=2;DB;DP=41;ExcessHet=3.0103;FS=0.000;MLEAC=2;MLEAF=1.00;MQ=43.88;QD=29.42;SOR=0.843	GT:AD:DP:GQ:PL	1/1:0,41:41:99:1722,123,0
3L	4567597	3L_4567597_SNP	A	C	828.77	.	AC=2;AF=1.00;AN=2;DB;DP=34;ExcessHet=3.0103;FS=0.000;MLEAC=2;MLEAF=1.00;MQ=43.88;QD=25.11;SOR=0.880	GT:AD:DP:GQ:PL	1/1:0,33:33:98:857,98,0
3L	4568246	3L_4568246_SNP	G	A	2941.77	.	AC=2;AF=1.00;AN=2;DB;DP=66;ExcessHet=3.0103;FS=0.000;MLEAC=2;MLEAF=1.00;MQ=44.00;QD=29.54;SOR=1.196	GT:AD:DP:GQ:PL	1/1:0,66:66:99:2970,199,0
3L	4568247	3L_4568247_SNP	G	A	2941.77	.	AC=2;AF=1.00;AN=2;DB;DP=66;ExcessHet=3.0103;FS=0.000;MLEAC=2;MLEAF=1.00;MQ=44.00;QD=30.87;SOR=1.196	GT:AD:DP:GQ:PL	1/1:0,66:66:99:2970,199,0
3L	4568357	3L_4568357_SNP	T	C	1545.77	.	AC=2;AF=1.00;AN=2;DB;DP=60;ExcessHet=3.0103;FS=0.000;MLEAC=2;MLEAF=1.00;MQ=43.97;QD=25.76;SOR=0.906	GT:AD:DP:GQ:PL	1/1:0,60:60:99:1574,179,0
3L	4568493	3L_4568493_SNP	C	T	1476.77	.	AC=2;AF=1.00;AN=2;DB;DP=54;ExcessHet=3.0103;FS=0.000;MLEAC=2;MLEAF=1.00;MQ=44.00;QD=27.35;SOR=1.220	GT:AD:DP:GQ:PL	1/1:0,54:54:99:1505,162,0
3L	4568563	3L_4568563_SNP	T	C	2020.77	.	AC=2;AF=1.00;AN=2;DB;DP=47;ExcessHet=3.0103;FS=0.000;MLEAC=2;MLEAF=1.00;MQ=43.96;QD=33.34;SOR=1.378	GT:AD:DP:GQ:PL	1/1:0,47:47:99:2049,141,0
3L	4568564	.	TTG	T	2011.73	.	AC=2;AF=1.00;AN=2;DP=47;ExcessHet=3.0103;FS=0.000;MLEAC=2;MLEAF=1.00;MQ=43.96;QD=34.06;SOR=1.378	GT:AD:DP:GQ:PL	1/1:0,47:47:99:2049,141,0
3L	4568740	3L_4568740_SNP	A	G	1115.77	.	AC=2;AF=1.00;AN=2;DB;DP=43;ExcessHet=3.0103;FS=0.000;MLEAC=2;MLEAF=1.00;MQ=43.52;QD=25.95;SOR=1.179	GT:AD:DP:GQ:PL	1/1:0,43:43:99:1144,128,0
3L	4568808	3L_4568808_SNP	A	G	1880.77	.	AC=2;AF=1.00;AN=2;DB;DP=44;ExcessHet=3.0103;FS=0.000;MLEAC=2;MLEAF=1.00;MQ=43.78;QD=31.40;SOR=2.007	GT:AD:DP:GQ:PL	1/1:0,44:44:99:1909,132,0
3L	4568824	3L_4568824_SNP	C	T	1926.77	.	AC=2;AF=1.00;AN=2;DB;DP=45;ExcessHet=3.0103;FS=0.000;MLEAC=2;MLEAF=1.00;MQ=43.78;QD=27.84;SOR=2.252	GT:AD:DP:GQ:PL	1/1:0,45:45:99:1955,135,0
3L	4568952	.	AGCACCATC	A	2371.73	.	AC=2;AF=1.00;AN=2;DP=53;ExcessHet=3.0103;FS=0.000;MLEAC=2;MLEAF=1.00;MQ=43.58;QD=27.77;SOR=0.892	GT:AD:DP:GQ:PL	1/1:0,53:53:99:2409,166,0
3L	4568964	3L_4568964_SNP	G	C	2380.77	.	AC=2;AF=1.00;AN=2;DB;DP=53;ExcessHet=3.0103;FS=0.000;MLEAC=2;MLEAF=1.00;MQ=43.45;QD=33.47;SOR=0.981	GT:AD:DP:GQ:PL	1/1:0,53:53:99:2409,166,0
3L	4568985	3L_4568985_SNP	A	C	1498.77	.	AC=2;AF=1.00;AN=2;DB;DP=57;ExcessHet=3.0103;FS=0.000;MLEAC=2;MLEAF=1.00;MQ=43.49;QD=26.29;SOR=0.877	GT:AD:DP:GQ:PL	1/1:0,57:57:99:1527,171,0
3L	4569098	3L_4569098_SNP	T	C	1647.77	.	AC=2;AF=1.00;AN=2;DB;DP=63;ExcessHet=3.0103;FS=0.000;MLEAC=2;MLEAF=1.00;MQ=43.97;QD=26.58;SOR=0.826	GT:AD:DP:GQ:PL	1/1:0,62:62:99:1676,185,0
3L	4569113	3L_4569113_SNP	G	C	1689.77	.	AC=2;AF=1.00;AN=2;DB;DP=62;ExcessHet=3.0103;FS=0.000;MLEAC=2;MLEAF=1.00;MQ=43.97;QD=27.25;SOR=0.826	GT:AD:DP:GQ:PL	1/1:0,62:62:99:1718,185,0
3L	4569141	3L_4569141_SNP	A	T	1751.77	.	AC=2;AF=1.00;AN=2;DB;DP=64;ExcessHet=3.0103;FS=0.000;MLEAC=2;MLEAF=1.00;MQ=43.97;QD=27.37;SOR=0.892	GT:AD:DP:GQ:PL	1/1:0,64:64:99:1780,192,0
3L	4569178	3L_4569178_SNP	A	G	1961.77	.	AC=2;AF=1.00;AN=2;DB;DP=73;ExcessHet=3.0103;FS=0.000;MLEAC=2;MLEAF=1.00;MQ=44.00;QD=26.87;SOR=0.720	GT:AD:DP:GQ:PL	1/1:0,73:73:99:1990,219,0
3L	4569216	3L_4569216_SNP	T	C	1884.77	.	AC=2;AF=1.00;AN=2;DB;DP=70;ExcessHet=3.0103;FS=0.000;MLEAC=2;MLEAF=1.00;MQ=44.00;QD=26.93;SOR=0.941	GT:AD:DP:GQ:PL	1/1:0,70:70:99:1913,210,0
3L	4569237	3L_4569237_SNP	A	C	1960.77	.	AC=2;AF=1.00;AN=2;DB;DP=72;ExcessHet=3.0103;FS=0.000;MLEAC=2;MLEAF=1.00;MQ=44.00;QD=27.23;SOR=0.693	GT:AD:DP:GQ:PL	1/1:0,72:72:99:1989,216,0
3L	4569250	3L_4569250_SNP	A	C	1962.77	.	AC=2;AF=1.00;AN=2;DB;DP=74;ExcessHet=3.0103;FS=0.000;MLEAC=2;MLEAF=1.00;MQ=44.00;QD=26.52;SOR=0.747	GT:AD:DP:GQ:PL	1/1:0,74:74:99:1991,222,0
3L	4569281	3L_4569281_SNP	G	A	3223.77	.	AC=2;AF=1.00;AN=2;DB;DP=73;ExcessHet=3.0103;FS=0.000;MLEAC=2;MLEAF=1.00;MQ=43.97;QD=31.07;SOR=0.720	GT:AD:DP:GQ:PL	1/1:0,73:73:99:3252,220,0
3L	4569289	3L_4569289_SNP	C	T	3240.77	.	AC=2;AF=1.00;AN=2;DB;DP=72;ExcessHet=3.0103;FS=0.000;MLEAC=2;MLEAF=1.00;MQ=43.97;QD=29.76;SOR=0.693	GT:AD:DP:GQ:PL	1/1:0,72:72:99:3269,220,0
3L	4569292	3L_4569292_SNP	A	C	3305.77	.	AC=2;AF=1.00;AN=2;DB;DP=74;ExcessHet=3.0103;FS=0.000;MLEAC=2;MLEAF=1.00;MQ=43.97;QD=31.25;SOR=0.747	GT:AD:DP:GQ:PL	1/1:0,74:74:99:3334,226,0
3L	4569510	3L_4569510_SNP	T	C	1478.77	.	AC=2;AF=1.00;AN=2;DB;DP=55;ExcessHet=3.0103;FS=0.000;MLEAC=2;MLEAF=1.00;MQ=44.00;QD=26.89;SOR=1.262	GT:AD:DP:GQ:PL	1/1:0,55:55:99:1507,165,0
3L	4569637	.	AAGTGG	A	2202.73	.	AC=2;AF=1.00;AN=2;DP=53;ExcessHet=3.0103;FS=0.000;MLEAC=2;MLEAF=1.00;MQ=43.75;QD=25.61;SOR=1.157	GT:AD:DP:GQ:PL	1/1:0,50:50:99:2240,151,0
3L	4569685	3L_4569685_SNP	A	T	1107.77	.	AC=2;AF=1.00;AN=2;DB;DP=41;ExcessHet=3.0103;FS=0.000;MLEAC=2;MLEAF=1.00;MQ=43.68;QD=27.02;SOR=0.843	GT:AD:DP:GQ:PL	1/1:0,41:41:99:1136,123,0
3L	4569715	.	C	CACACAT	1393.73	.	AC=2;AF=1.00;AN=2;DP=37;ExcessHet=3.0103;FS=0.000;MLEAC=2;MLEAF=1.00;MQ=44.00;QD=31.58;SOR=0.957	GT:AD:DP:GQ:PL	1/1:0,32:32:96:1431,96,0
3L	4569796	3L_4569796_DEL	TG	T	1554.73	.	AC=2;AF=1.00;AN=2;DB;DP=45;ExcessHet=3.0103;FS=0.000;MLEAC=2;MLEAF=1.00;MQ=44.00;QD=34.55;SOR=0.929	GT:AD:DP:GQ:PL	1/1:0,45:45:99:1592,135,0
3L	4569919	3L_4569919_SNP	G	T	1998.77	.	AC=2;AF=1.00;AN=2;DB;DP=46;ExcessHet=3.0103;FS=0.000;MLEAC=2;MLEAF=1.00;MQ=43.96;QD=29.14;SOR=0.780	GT:AD:DP:GQ:PL	1/1:0,46:46:99:2027,138,0
3L	4569926	3L_4569926_SNP	T	C	1995.77	.	AC=2;AF=1.00;AN=2;DB;DP=46;ExcessHet=3.0103;FS=0.000;MLEAC=2;MLEAF=1.00;MQ=43.96;QD=28.92;SOR=0.780	GT:AD:DP:GQ:PL	1/1:0,46:46:99:2024,138,0
3L	4570120	3L_4570120_SNP	G	A	3047.77	.	AC=2;AF=1.00;AN=2;DB;DP=71;ExcessHet=3.0103;FS=0.000;MLEAC=2;MLEAF=1.00;MQ=44.00;QD=29.41;SOR=0.941	GT:AD:DP:GQ:PL	1/1:0,70:70:99:3076,211,0
3L	4570130	3L_4570130_SNP	T	A	2942.77	.	AC=2;AF=1.00;AN=2;DB;DP=68;ExcessHet=3.0103;FS=0.000;MLEAC=2;MLEAF=1.00;MQ=44.00;QD=32.26;SOR=0.990	GT:AD:DP:GQ:PL	1/1:0,67:67:99:2971,202,0
3L	4570158	3L_4570158_SNP	G	A	1925.77	.	AC=2;AF=1.00;AN=2;DB;DP=73;ExcessHet=3.0103;FS=0.000;MLEAC=2;MLEAF=1.00;MQ=44.00;QD=26.75;SOR=0.693	GT:AD:DP:GQ:PL	1/1:0,72:72:99:1954,215,0
3L	4570304	3L_4570304_SNP	T	G	1463.77	.	AC=2;AF=1.00;AN=2;DB;DP=56;ExcessHet=3.0103;FS=0.000;MLEAC=2;MLEAF=1.00;MQ=44.00;QD=26.14;SOR=0.765	GT:AD:DP:GQ:PL	1/1:0,56:56:99:1492,168,0
3L	4570402	3L_4570402_SNP	C	T	1627.77	.	AC=2;AF=1.00;AN=2;DB;DP=63;ExcessHet=3.0103;FS=0.000;MLEAC=2;MLEAF=1.00;MQ=44.00;QD=26.25;SOR=0.976	GT:AD:DP:GQ:PL	1/1:0,62:62:99:1656,185,0
3L	4570429	3L_4570429_SNP	G	C	2641.77	.	AC=2;AF=1.00;AN=2;DB;DP=62;ExcessHet=3.0103;FS=0.000;MLEAC=2;MLEAF=1.00;MQ=44.00;QD=34.02;SOR=0.725	GT:AD:DP:GQ:PL	1/1:0,61:61:99:2670,190,0
3L	4570434	3L_4570434_SNP	T	C	2646.77	.	AC=2;AF=1.00;AN=2;DB;DP=60;ExcessHet=3.0103;FS=0.000;MLEAC=2;MLEAF=1.00;MQ=44.00;QD=30.13;SOR=0.726	GT:AD:DP:GQ:PL	1/1:0,59:59:99:2675,190,0
3L	4570464	3L_4570464_SNP	T	C	1554.77	.	AC=2;AF=1.00;AN=2;DB;DP=62;ExcessHet=3.0103;FS=0.000;MLEAC=2;MLEAF=1.00;MQ=44.00;QD=25.91;SOR=0.831	GT:AD:DP:GQ:PL	1/1:0,60:60:99:1583,177,0
3L	4570489	3L_4570489_SNP	G	T	1526.77	.	AC=2;AF=1.00;AN=2;DB;DP=58;ExcessHet=3.0103;FS=0.000;MLEAC=2;MLEAF=1.00;MQ=44.00;QD=26.79;SOR=1.047	GT:AD:DP:GQ:PL	1/1:0,57:57:99:1555,170,0
3L	4570592	3L_4570592_SNP	G	A	1380.77	.	AC=2;AF=1.00;AN=2;DB;DP=56;ExcessHet=3.0103;FS=0.000;MLEAC=2;MLEAF=1.00;MQ=43.97;QD=26.05;SOR=0.892	GT:AD:DP:GQ:PL	1/1:0,53:53:99:1409,159,0
3L	4570637	3L_4570637_SNP	A	G	1517.77	.	AC=2;AF=1.00;AN=2;DB;DP=59;ExcessHet=3.0103;FS=0.000;MLEAC=2;MLEAF=1.00;MQ=43.64;QD=26.63;SOR=0.728	GT:AD:DP:GQ:PL	1/1:0,57:57:99:1546,171,0
3L	4570891	.	T	TA	749.73	.	AC=2;AF=1.00;AN=2;DP=39;ExcessHet=3.0103;FS=0.000;MLEAC=2;MLEAF=1.00;MQ=42.74;QD=26.78;SOR=1.863	GT:AD:DP:GQ:PL	1/1:0,28:28:84:787,84,0
3L	4570892	.	T	TATATA	519.73	.	AC=2;AF=1.00;AN=2;DP=39;ExcessHet=3.0103;FS=0.000;MLEAC=1;MLEAF=0.500;MQ=42.74;QD=19.25;SOR=1.863	GT:AD:DP:GQ:PL	1/1:5,22:27:9:519,9,0
3L	4570943	3L_4570943_SNP	G	A	977.77	.	AC=2;AF=1.00;AN=2;DB;DP=36;ExcessHet=3.0103;FS=0.000;MLEAC=2;MLEAF=1.00;MQ=42.94;QD=27.16;SOR=1.949	GT:AD:DP:GQ:PL	1/1:0,36:36:99:1006,108,0
3L	4571600	.	T	C	1457.77	.	AC=2;AF=1.00;AN=2;DP=54;ExcessHet=3.0103;FS=0.000;MLEAC=2;MLEAF=1.00;MQ=43.89;QD=27.51;SOR=0.730	GT:AD:DP:GQ:PL	1/1:0,53:53:99:1486,159,0
3L	4571933	3L_4571933_SNP	A	T	1243.77	.	AC=2;AF=1.00;AN=2;DB;DP=49;ExcessHet=3.0103;FS=0.000;MLEAC=2;MLEAF=1.00;MQ=43.96;QD=25.91;SOR=0.866	GT:AD:DP:GQ:PL	1/1:0,48:48:99:1272,143,0
3L	4572051	3L_4572051_SNP	G	A	1516.77	.	AC=2;AF=1.00;AN=2;DB;DP=57;ExcessHet=3.0103;FS=0.000;MLEAC=2;MLEAF=1.00;MQ=43.61;QD=26.61;SOR=0.877	GT:AD:DP:GQ:PL	1/1:0,57:57:99:1545,170,0
3L	4572191	3L_4572191_SNP	C	T	943.77	.	AC=2;AF=1.00;AN=2;DB;DP=34;ExcessHet=3.0103;FS=0.000;MLEAC=2;MLEAF=1.00;MQ=43.51;QD=27.76;SOR=1.609	GT:AD:DP:GQ:PL	1/1:0,34:34:99:972,102,0
3L	4572319	3L_4572319_SNP	T	C	1332.77	.	AC=2;AF=1.00;AN=2;DB;DP=49;ExcessHet=3.0103;FS=0.000;MLEAC=2;MLEAF=1.00;MQ=43.22;QD=27.20;SOR=1.225	GT:AD:DP:GQ:PL	1/1:0,49:49:99:1361,147,0
3L	4572351	3L_4572351_SNP	C	T	1299.77	.	AC=2;AF=1.00;AN=2;DB;DP=49;ExcessHet=3.0103;FS=0.000;MLEAC=2;MLEAF=1.00;MQ=43.22;QD=26.53;SOR=1.225	GT:AD:DP:GQ:PL	1/1:0,49:49:99:1328,147,0
3L	4572391	3L_4572391_SNP	A	T	1179.77	.	AC=2;AF=1.00;AN=2;DB;DP=47;ExcessHet=3.0103;FS=0.000;MLEAC=2;MLEAF=1.00;MQ=43.31;QD=25.65;SOR=0.874	GT:AD:DP:GQ:PL	1/1:0,46:46:99:1208,137,0
3L	4572459	3L_4572459_SNP	G	C	1317.77	.	AC=2;AF=1.00;AN=2;DB;DP=51;ExcessHet=3.0103;FS=0.000;MLEAC=2;MLEAF=1.00;MQ=41.80;QD=25.84;SOR=1.094	GT:AD:DP:GQ:PL	1/1:0,51:51:99:1346,152,0
3L	4572490	.	ACAAC	A	2306.73	.	AC=2;AF=1.00;AN=2;DP=54;ExcessHet=3.0103;FS=0.000;MLEAC=2;MLEAF=1.00;MQ=41.76;QD=29.57;SOR=0.730	GT:AD:DP:GQ:PL	1/1:0,53:53:99:2344,160,0
3L	4572497	.	ACGT	A	2306.73	.	AC=2;AF=1.00;AN=2;DP=52;ExcessHet=3.0103;FS=0.000;MLEAC=2;MLEAF=1.00;MQ=41.98;QD=29.51;SOR=0.693	GT:AD:DP:GQ:PL	1/1:0,52:52:99:2344,160,0
3L	4572503	3L_4572503_SNP	A	C	2266.77	.	AC=2;AF=1.00;AN=2;DB;DP=51;ExcessHet=3.0103;FS=0.000;MLEAC=2;MLEAF=1.00;MQ=42.00;QD=31.29;SOR=0.732	GT:AD:DP:GQ:PL	1/1:0,51:51:99:2295,154,0
3L	4572505	3L_4572505_SNP	G	T	2266.77	.	AC=2;AF=1.00;AN=2;DB;DP=50;ExcessHet=3.0103;FS=0.000;MLEAC=2;MLEAF=1.00;MQ=42.00;QD=33.65;SOR=0.773	GT:AD:DP:GQ:PL	1/1:0,50:50:99:2295,154,0
3L	4572518	.	TACAGAGTCC	T	2116.73	.	AC=2;AF=1.00;AN=2;DP=52;ExcessHet=3.0103;FS=0.000;MLEAC=2;MLEAF=1.00;MQ=42.00;QD=30.20;SOR=0.909	GT:AD:DP:GQ:PL	1/1:0,49:49:99:2154,148,0
3L	4572539	3L_4572539_SNP	A	C	2234.77	.	AC=2;AF=1.00;AN=2;DB;DP=53;ExcessHet=3.0103;FS=0.000;MLEAC=2;MLEAF=1.00;MQ=42.02;QD=24.32;SOR=1.077	GT:AD:DP:GQ:PL	1/1:0,53:53:99:2263,162,0
3L	4572549	3L_4572549_SNP	T	C	2260.77	.	AC=2;AF=1.00;AN=2;DB;DP=55;ExcessHet=3.0103;FS=0.000;MLEAC=2;MLEAF=1.00;MQ=42.17;QD=28.21;SOR=0.804	GT:AD:DP:GQ:PL	1/1:0,55:55:99:2289,165,0
3L	4572693	.	T	TACTGTCAC	2295.73	.	AC=2;AF=1.00;AN=2;DP=50;ExcessHet=3.0103;FS=0.000;MLEAC=2;MLEAF=1.00;MQ=42.49;QD=30.44;SOR=0.735	GT:AD:DP:GQ:PL	1/1:0,47:47:99:2333,156,0
3L	4572708	3L_4572708_SNP	A	C	1926.77	.	AC=2;AF=1.00;AN=2;DB;DP=41;ExcessHet=3.0103;FS=0.000;MLEAC=2;MLEAF=1.00;MQ=41.97;QD=27.87;SOR=0.741	GT:AD:DP:GQ:PL	1/1:0,41:41:99:1955,132,0
3L	4572712	.	AT	A	443.73	.	AC=2;AF=1.00;AN=2;BaseQRankSum=-2.043;ClippingRankSum=0.000;DP=41;ExcessHet=3.0103;FS=0.000;MLEAC=2;MLEAF=1.00;MQ=42.00;MQRankSum=-1.079;QD=13.87;ReadPosRankSum=-0.089;SOR=1.220	GT:AD:DP:GQ:PL	1/1:2,30:32:50:481,50,0
3L	4572759	.	G	GTCTTAGT	1731.73	.	AC=2;AF=1.00;AN=2;DP=41;ExcessHet=3.0103;FS=0.000;MLEAC=2;MLEAF=1.00;MQ=41.99;QD=35.34;SOR=1.730	GT:AD:DP:GQ:PL	1/1:0,39:39:99:1769,120,0
3L	4572820	3L_4572820_SNP	C	G	1249.77	.	AC=2;AF=1.00;AN=2;DB;DP=49;ExcessHet=3.0103;FS=0.000;MLEAC=2;MLEAF=1.00;MQ=43.09;QD=25.51;SOR=1.112	GT:AD:DP:GQ:PL	1/1:0,49:49:99:1278,145,0
3L	4573011	3L_4573011_SNP	A	G	2412.77	.	AC=2;AF=1.00;AN=2;DB;DP=55;ExcessHet=3.0103;FS=0.000;MLEAC=2;MLEAF=1.00;MQ=43.34;QD=29.11;SOR=0.884	GT:AD:DP:GQ:PL	1/1:0,55:55:99:2441,168,0
3L	4573017	3L_4573017_SNP	A	G	2393.77	.	AC=2;AF=1.00;AN=2;DB;DP=54;ExcessHet=3.0103;FS=0.000;MLEAC=2;MLEAF=1.00;MQ=43.33;QD=27.95;SOR=0.931	GT:AD:DP:GQ:PL	1/1:0,54:54:99:2422,165,0
3L	4573026	3L_4573026_SNP	A	G	2363.77	.	AC=2;AF=1.00;AN=2;DB;DP=52;ExcessHet=3.0103;FS=0.000;MLEAC=2;MLEAF=1.00;MQ=43.30;QD=26.15;SOR=1.036	GT:AD:DP:GQ:PL	1/1:0,52:52:99:2392,163,0
3L	4573043	3L_4573043_SNP	A	T	2262.77	.	AC=2;AF=1.00;AN=2;DB;DP=51;ExcessHet=3.0103;FS=0.000;MLEAC=2;MLEAF=1.00;MQ=43.29;QD=26.90;SOR=0.994	GT:AD:DP:GQ:PL	1/1:0,51:51:99:2291,157,0
3L	4573046	3L_4573046_SNP	A	C	2238.77	.	AC=2;AF=1.00;AN=2;DB;DP=51;ExcessHet=3.0103;FS=0.000;MLEAC=2;MLEAF=1.00;MQ=43.29;QD=31.65;SOR=0.994	GT:AD:DP:GQ:PL	1/1:0,51:51:99:2267,154,0
3L	4573061	.	G	GCGTC	2211.73	.	AC=2;AF=1.00;AN=2;DP=50;ExcessHet=3.0103;FS=0.000;MLEAC=2;MLEAF=1.00;MQ=43.27;QD=23.40;SOR=0.963	GT:AD:DP:GQ:PL	1/1:0,48:48:99:2249,150,0
3L	4573156	3L_4573156_SNP	G	A	1109.77	.	AC=2;AF=1.00;AN=2;DB;DP=41;ExcessHet=3.0103;FS=0.000;MLEAC=2;MLEAF=1.00;MQ=43.86;QD=27.07;SOR=1.501	GT:AD:DP:GQ:PL	1/1:0,41:41:99:1138,123,0
3L	4573180	3L_4573180_SNP	A	C	1115.77	.	AC=2;AF=1.00;AN=2;DB;DP=41;ExcessHet=3.0103;FS=0.000;MLEAC=2;MLEAF=1.00;MQ=43.90;QD=27.21;SOR=1.501	GT:AD:DP:GQ:PL	1/1:0,41:41:99:1144,123,0
3L	4573191	3L_4573191_SNP	T	G	1071.77	.	AC=2;AF=1.00;AN=2;DB;DP=41;ExcessHet=3.0103;FS=0.000;MLEAC=2;MLEAF=1.00;MQ=43.86;QD=26.14;SOR=1.347	GT:AD:DP:GQ:PL	1/1:0,41:41:99:1100,123,0
3L	4573217	3L_4573217_SNP	T	A	1742.77	.	AC=2;AF=1.00;AN=2;DB;DP=41;ExcessHet=3.0103;FS=0.000;MLEAC=2;MLEAF=1.00;MQ=43.76;QD=27.84;SOR=0.954	GT:AD:DP:GQ:PL	1/1:0,41:41:99:1771,123,0
3L	4573226	3L_4573226_SNP	A	C	1673.77	.	AC=2;AF=1.00;AN=2;DB;DP=39;ExcessHet=3.0103;FS=0.000;MLEAC=2;MLEAF=1.00;MQ=43.75;QD=33.46;SOR=1.387	GT:AD:DP:GQ:PL	1/1:0,39:39:99:1702,117,0
3L	4573274	3L_4573274_SNP	C	A	1221.77	.	AC=2;AF=1.00;AN=2;DB;DP=46;ExcessHet=3.0103;FS=0.000;MLEAC=2;MLEAF=1.00;MQ=43.79;QD=26.56;SOR=0.693	GT:AD:DP:GQ:PL	1/1:0,46:46:99:1250,137,0
3L	4573317	.	TC	T	1615.73	.	AC=2;AF=1.00;AN=2;DP=56;ExcessHet=3.0103;FS=0.000;MLEAC=2;MLEAF=1.00;MQ=43.68;QD=29.38;SOR=0.729	GT:AD:DP:GQ:PL	1/1:0,55:55:99:1653,165,0
3L	4573334	3L_4573334_SNP	A	C	1386.77	.	AC=2;AF=1.00;AN=2;BaseQRankSum=1.608;ClippingRankSum=0.000;DB;DP=57;ExcessHet=3.0103;FS=0.000;MLEAC=2;MLEAF=1.00;MQ=43.67;MQRankSum=-0.388;QD=24.76;ReadPosRankSum=0.093;SOR=0.269	GT:AD:DP:GQ:PL	1/1:1,55:56:99:1415,156,0
3L	4573389	3L_4573389_SNP	C	T	2365.77	.	AC=2;AF=1.00;AN=2;DB;DP=54;ExcessHet=3.0103;FS=0.000;MLEAC=2;MLEAF=1.00;MQ=43.85;QD=31.62;SOR=0.846	GT:AD:DP:GQ:PL	1/1:0,54:54:99:2394,163,0
3L	4573390	3L_4573390_SNP	T	C	2365.77	.	AC=2;AF=1.00;AN=2;DB;DP=54;ExcessHet=3.0103;FS=0.000;MLEAC=2;MLEAF=1.00;MQ=43.85;QD=31.72;SOR=0.846	GT:AD:DP:GQ:PL	1/1:0,54:54:99:2394,163,0
3L	4573415	3L_4573415_SNP	C	T	1370.77	.	AC=2;AF=1.00;AN=2;DB;DP=50;ExcessHet=3.0103;FS=0.000;MLEAC=2;MLEAF=1.00;MQ=43.84;QD=27.42;SOR=0.859	GT:AD:DP:GQ:PL	1/1:0,50:50:99:1399,150,0
3L	4573598	3L_4573598_SNP	T	C	1580.77	.	AC=2;AF=1.00;AN=2;DB;DP=61;ExcessHet=3.0103;FS=0.000;MLEAC=2;MLEAF=1.00;MQ=43.92;QD=26.35;SOR=0.831	GT:AD:DP:GQ:PL	1/1:0,60:60:99:1609,179,0
3L	4573725	3L_4573725_SNP	T	C	1711.77	.	AC=2;AF=1.00;AN=2;DB;DP=64;ExcessHet=3.0103;FS=0.000;MLEAC=2;MLEAF=1.00;MQ=43.94;QD=26.75;SOR=0.892	GT:AD:DP:GQ:PL	1/1:0,64:64:99:1740,191,0
3L	4573753	.	A	T	1781.77	.	AC=2;AF=1.00;AN=2;DP=65;ExcessHet=3.0103;FS=0.000;MLEAC=2;MLEAF=1.00;MQ=43.94;QD=27.41;SOR=0.787	GT:AD:DP:GQ:PL	1/1:0,65:65:99:1810,195,0
3L	4573780	.	AT	A	2978.73	.	AC=2;AF=1.00;AN=2;DP=68;ExcessHet=3.0103;FS=0.000;MLEAC=2;MLEAF=1.00;MQ=43.91;QD=28.03;SOR=0.752	GT:AD:DP:GQ:PL	1/1:0,68:68:99:3016,205,0
3L	4573783	3L_4573783_SNP	T	G	2987.77	.	AC=2;AF=1.00;AN=2;DB;DP=68;ExcessHet=3.0103;FS=0.000;MLEAC=2;MLEAF=1.00;MQ=43.91;QD=31.24;SOR=0.752	GT:AD:DP:GQ:PL	1/1:0,68:68:99:3016,205,0
3L	4573796	3L_4573796_SNP	A	G	3172.77	.	AC=2;AF=1.00;AN=2;DB;DP=72;ExcessHet=3.0103;FS=0.000;MLEAC=2;MLEAF=1.00;MQ=43.95;QD=32.87;SOR=0.749	GT:AD:DP:GQ:PL	1/1:0,72:72:99:3201,220,0
3L	4573797	3L_4573797_SNP	T	G	3172.77	.	AC=2;AF=1.00;AN=2;DB;DP=72;ExcessHet=3.0103;FS=0.000;MLEAC=2;MLEAF=1.00;MQ=43.92;QD=33.35;SOR=0.693	GT:AD:DP:GQ:PL	1/1:0,72:72:99:3201,220,0
3L	4573869	3L_4573869_SNP	A	T	1814.77	.	AC=2;AF=1.00;AN=2;DB;DP=67;ExcessHet=3.0103;FS=0.000;MLEAC=2;MLEAF=1.00;MQ=43.91;QD=27.09;SOR=0.723	GT:AD:DP:GQ:PL	1/1:0,67:67:99:1843,201,0
3L	4573898	3L_4573898_SNP	T	G	1648.77	.	AC=2;AF=1.00;AN=2;DB;DP=62;ExcessHet=3.0103;FS=0.000;MLEAC=2;MLEAF=1.00;MQ=43.91;QD=26.59;SOR=0.826	GT:AD:DP:GQ:PL	1/1:0,62:62:99:1677,185,0
3L	4573936	3L_4573936_INS	G	GCT	2888.73	.	AC=2;AF=1.00;AN=2;DB;DP=66;ExcessHet=3.0103;FS=0.000;MLEAC=2;MLEAF=1.00;MQ=43.94;QD=29.77;SOR=0.756	GT:AD:DP:GQ:PL	1/1:0,64:64:99:2926,199,0
3L	4573968	3L_4573968_SNP	T	C	2603.77	.	AC=2;AF=1.00;AN=2;DB;DP=60;ExcessHet=3.0103;FS=0.000;MLEAC=2;MLEAF=1.00;MQ=43.93;QD=30.96;SOR=0.950	GT:AD:DP:GQ:PL	1/1:0,59:59:99:2632,181,0
3L	4573981	3L_4573981_SNP	C	T	2821.77	.	AC=2;AF=1.00;AN=2;DB;DP=67;ExcessHet=3.0103;FS=0.000;MLEAC=2;MLEAF=1.00;MQ=43.94;QD=31.19;SOR=1.112	GT:AD:DP:GQ:PL	1/1:0,66:66:99:2850,205,0
3L	4574038	3L_4574038_SNP	G	T	1808.77	.	AC=2;AF=1.00;AN=2;DB;DP=67;ExcessHet=3.0103;FS=0.000;MLEAC=2;MLEAF=1.00;MQ=43.75;QD=27.00;SOR=0.784	GT:AD:DP:GQ:PL	1/1:0,67:67:99:1837,201,0
3L	4574068	.	TGGGATG	T	2897.73	.	AC=2;AF=1.00;AN=2;DP=69;ExcessHet=3.0103;FS=0.000;MLEAC=2;MLEAF=1.00;MQ=43.56;QD=31.33;SOR=0.854	GT:AD:DP:GQ:PL	1/1:0,65:65:99:2935,199,0
3L	4574094	3L_4574094_SNP	A	G	2748.77	.	AC=2;AF=1.00;AN=2;DB;DP=64;ExcessHet=3.0103;FS=0.000;MLEAC=2;MLEAF=1.00;MQ=43.53;QD=32.40;SOR=0.822	GT:AD:DP:GQ:PL	1/1:0,64:64:99:2777,193,0
3L	4574149	3L_4574149_SNP	C	T	1506.77	.	AC=2;AF=1.00;AN=2;DB;DP=55;ExcessHet=3.0103;FS=0.000;MLEAC=2;MLEAF=1.00;MQ=43.80;QD=27.40;SOR=0.970	GT:AD:DP:GQ:PL	1/1:0,55:55:99:1535,165,0
3L	4574208	3L_4574208_SNP	G	A	1515.77	.	AC=2;AF=1.00;AN=2;DB;DP=55;ExcessHet=3.0103;FS=0.000;MLEAC=2;MLEAF=1.00;MQ=43.74;QD=27.56;SOR=0.884	GT:AD:DP:GQ:PL	1/1:0,55:55:99:1544,165,0
3L	4574538	.	G	GT	339.73	.	AC=2;AF=1.00;AN=2;DP=23;ExcessHet=3.0103;FS=0.000;MLEAC=2;MLEAF=1.00;MQ=43.83;QD=17.88;SOR=1.292	GT:AD:DP:GQ:PL	1/1:0,19:19:59:377,59,0
3L	4574581	.	A	ACT	364.94	.	AC=2;AF=1.00;AN=2;BaseQRankSum=0.465;ClippingRankSum=0.000;DP=19;ExcessHet=3.0103;FS=5.740;MLEAC=2;MLEAF=1.00;MQ=43.36;MQRankSum=0.000;QD=24.33;ReadPosRankSum=-1.275;SOR=2.225	GT:AD:DP:GQ:PL	1/1:1,14:15:13:402,13,0
3L	4574612	.	A	AG	160.94	.	AC=2;AF=1.00;AN=2;BaseQRankSum=0.589;ClippingRankSum=0.000;DP=11;ExcessHet=3.0103;FS=6.532;MLEAC=2;MLEAF=1.00;MQ=43.74;MQRankSum=0.000;QD=17.88;ReadPosRankSum=0.967;SOR=2.788	GT:AD:DP:GQ:PL	1/1:1,8:9:13:198,13,0
3L	4574842	.	C	CG	1046.73	.	AC=2;AF=1.00;AN=2;DP=40;ExcessHet=3.0103;FS=0.000;MLEAC=2;MLEAF=1.00;MQ=43.85;QD=27.55;SOR=0.914	GT:AD:DP:GQ:PL	1/1:0,38:38:99:1084,114,0
3L	4575454	.	C	T	974.77	.	AC=2;AF=1.00;AN=2;DP=38;ExcessHet=3.0103;FS=0.000;MLEAC=2;MLEAF=1.00;MQ=43.70;QD=26.35;SOR=0.746	GT:AD:DP:GQ:PL	1/1:0,37:37:99:1003,111,0
3L	4575776	3L_4575776_SNP	G	A	1367.77	.	AC=2;AF=1.00;AN=2;DB;DP=51;ExcessHet=3.0103;FS=0.000;MLEAC=2;MLEAF=1.00;MQ=43.93;QD=26.82;SOR=0.900	GT:AD:DP:GQ:PL	1/1:0,51:51:99:1396,152,0
3L	4576054	3L_4576054_SNP	G	T	1419.77	.	AC=2;AF=1.00;AN=2;DB;DP=51;ExcessHet=3.0103;FS=0.000;MLEAC=2;MLEAF=1.00;MQ=44.00;QD=27.84;SOR=0.813	GT:AD:DP:GQ:PL	1/1:0,51:51:99:1448,153,0
3L	4576137	.	G	GCAGCAT	1998.73	.	AC=2;AF=1.00;AN=2;DP=44;ExcessHet=3.0103;FS=0.000;MLEAC=2;MLEAF=1.00;MQ=43.45;QD=33.26;SOR=1.179	GT:AD:DP:GQ:PL	1/1:0,43:43:99:2036,144,0
3L	4576300	3L_4576300_SNP	G	A	1903.77	.	AC=2;AF=1.00;AN=2;DB;DP=45;ExcessHet=3.0103;FS=0.000;MLEAC=2;MLEAF=1.00;MQ=44.00;QD=31.15;SOR=0.784	GT:AD:DP:GQ:PL	1/1:0,44:44:99:1932,135,0
3L	4576309	3L_4576309_SNP	C	G	1856.77	.	AC=2;AF=1.00;AN=2;DB;DP=45;ExcessHet=3.0103;FS=0.000;MLEAC=2;MLEAF=1.00;MQ=44.00;QD=28.77;SOR=0.784	GT:AD:DP:GQ:PL	1/1:0,44:44:99:1885,135,0
3L	4576693	3L_4576693_SNP	G	A	2884.77	.	AC=2;AF=1.00;AN=2;DB;DP=65;ExcessHet=3.0103;FS=0.000;MLEAC=2;MLEAF=1.00;MQ=43.73;QD=28.10;SOR=0.925	GT:AD:DP:GQ:PL	1/1:0,65:65:99:2913,199,0
3L	4576703	3L_4576703_SNP	A	G	2966.77	.	AC=2;AF=1.00;AN=2;DB;DP=66;ExcessHet=3.0103;FS=0.000;MLEAC=2;MLEAF=1.00;MQ=43.73;QD=25.54;SOR=1.033	GT:AD:DP:GQ:PL	1/1:0,66:66:99:2995,202,0
3L	4576709	3L_4576709_DEL	TCC	T	2887.73	.	AC=2;AF=1.00;AN=2;DB;DP=64;ExcessHet=3.0103;FS=0.000;MLEAC=2;MLEAF=1.00;MQ=43.73;QD=32.00;SOR=1.044	GT:AD:DP:GQ:PL	1/1:0,64:64:99:2925,196,0
3L	4576778	3L_4576778_SNP	G	C	1482.77	.	AC=2;AF=1.00;AN=2;BaseQRankSum=1.871;ClippingRankSum=0.000;DB;DP=57;ExcessHet=3.0103;FS=3.245;MLEAC=2;MLEAF=1.00;MQ=43.45;MQRankSum=-0.586;QD=26.01;ReadPosRankSum=-1.216;SOR=0.450	GT:AD:DP:GQ:PL	1/1:1,56:57:99:1511,161,0
3L	4576803	3L_4576803_SNP	C	G	1472.77	.	AC=2;AF=1.00;AN=2;DB;DP=56;ExcessHet=3.0103;FS=0.000;MLEAC=2;MLEAF=1.00;MQ=43.44;QD=26.30;SOR=0.765	GT:AD:DP:GQ:PL	1/1:0,56:56:99:1501,167,0
3L	4576820	3L_4576820_SNP	A	G	1397.77	.	AC=2;AF=1.00;AN=2;DB;DP=53;ExcessHet=3.0103;FS=0.000;MLEAC=2;MLEAF=1.00;MQ=43.33;QD=26.37;SOR=0.892	GT:AD:DP:GQ:PL	1/1:0,53:53:99:1426,159,0
3L	4576831	3L_4576831_SNP	C	A	1379.77	.	AC=2;AF=1.00;AN=2;DB;DP=51;ExcessHet=3.0103;FS=0.000;MLEAC=2;MLEAF=1.00;MQ=43.27;QD=27.05;SOR=0.900	GT:AD:DP:GQ:PL	1/1:0,51:51:99:1408,153,0
3L	4576846	.	ACC	A	2190.73	.	AC=2;AF=1.00;AN=2;DP=50;ExcessHet=3.0103;FS=0.000;MLEAC=2;MLEAF=1.00;MQ=43.25;QD=26.83;SOR=1.051	GT:AD:DP:GQ:PL	1/1:0,50:50:99:2228,151,0
3L	4576849	.	T	TTC	2190.73	.	AC=2;AF=1.00;AN=2;DP=50;ExcessHet=3.0103;FS=0.000;MLEAC=2;MLEAF=1.00;MQ=43.25;QD=32.49;SOR=1.051	GT:AD:DP:GQ:PL	1/1:0,50:50:99:2228,151,0
3L	4576861	.	CCAA	C	2244.73	.	AC=2;AF=1.00;AN=2;DP=49;ExcessHet=3.0103;FS=0.000;MLEAC=2;MLEAF=1.00;MQ=43.24;QD=27.23;SOR=1.067	GT:AD:DP:GQ:PL	1/1:0,48:48:99:2282,154,0
3L	4576865	.	G	GGTA	2280.73	.	AC=2;AF=1.00;AN=2;DP=48;ExcessHet=3.0103;FS=0.000;MLEAC=2;MLEAF=1.00;MQ=43.22;QD=31.78;SOR=1.067	GT:AD:DP:GQ:PL	1/1:0,48:48:99:2318,157,0
3L	4576866	.	C	CT	2280.73	.	AC=2;AF=1.00;AN=2;DP=49;ExcessHet=3.0103;FS=0.000;MLEAC=2;MLEAF=1.00;MQ=43.24;QD=27.89;SOR=0.909	GT:AD:DP:GQ:PL	1/1:0,49:49:99:2318,157,0
3L	4576968	3L_4576968_SNP	T	C	1302.77	.	AC=2;AF=1.00;AN=2;DB;DP=49;ExcessHet=3.0103;FS=0.000;MLEAC=2;MLEAF=1.00;MQ=43.37;QD=26.59;SOR=0.733	GT:AD:DP:GQ:PL	1/1:0,49:49:99:1331,146,0
3L	4577011	3L_4577011_SNP	G	T	2313.77	.	AC=2;AF=1.00;AN=2;DB;DP=53;ExcessHet=3.0103;FS=0.000;MLEAC=2;MLEAF=1.00;MQ=43.38;QD=26.29;SOR=0.892	GT:AD:DP:GQ:PL	1/1:0,53:53:99:2342,160,0
3L	4577015	3L_4577015_SNP	A	G	2347.77	.	AC=2;AF=1.00;AN=2;DB;DP=52;ExcessHet=3.0103;FS=0.000;MLEAC=2;MLEAF=1.00;MQ=43.37;QD=33.19;SOR=1.036	GT:AD:DP:GQ:PL	1/1:0,52:52:99:2376,163,0
3L	4577026	3L_4577026_SNP	G	C	1457.77	.	AC=2;AF=1.00;AN=2;DB;DP=55;ExcessHet=3.0103;FS=0.000;MLEAC=2;MLEAF=1.00;MQ=43.33;QD=26.50;SOR=0.884	GT:AD:DP:GQ:PL	1/1:0,55:55:99:1486,165,0
3L	4577060	3L_4577060_SNP	T	C	1380.77	.	AC=2;AF=1.00;AN=2;DB;DP=52;ExcessHet=3.0103;FS=0.000;MLEAC=2;MLEAF=1.00;MQ=43.66;QD=27.07;SOR=0.813	GT:AD:DP:GQ:PL	1/1:0,51:51:99:1409,153,0
3L	4577687	.	GTT	G	2051.73	.	AC=2;AF=1.00;AN=2;DP=55;ExcessHet=3.0103;FS=0.000;MLEAC=2;MLEAF=1.00;MQ=44.00;QD=32.14;SOR=0.808	GT:AD:DP:GQ:PL	1/1:0,53:53:99:2089,160,0
3L	4579544	3L_4579544_SNP	A	G	1332.77	.	AC=2;AF=1.00;AN=2;DB;DP=49;ExcessHet=3.0103;FS=0.000;MLEAC=2;MLEAF=1.00;MQ=44.00;QD=27.77;SOR=1.562	GT:AD:DP:GQ:PL	1/1:0,48:48:99:1361,144,0
3L	4579779	3L_4579779_SNP	A	C	1522.77	.	AC=2;AF=1.00;AN=2;DB;DP=57;ExcessHet=3.0103;FS=0.000;MLEAC=2;MLEAF=1.00;MQ=44.00;QD=26.72;SOR=0.877	GT:AD:DP:GQ:PL	1/1:0,57:57:99:1551,171,0
3L	4579882	3L_4579882_SNP	T	C	1698.77	.	AC=2;AF=1.00;AN=2;DB;DP=66;ExcessHet=3.0103;FS=0.000;MLEAC=2;MLEAF=1.00;MQ=43.78;QD=25.74;SOR=0.754	GT:AD:DP:GQ:PL	1/1:0,66:66:99:1727,197,0
3L	4580013	3L_4580013_SNP	C	T	1748.77	.	AC=2;AF=1.00;AN=2;BaseQRankSum=0.305;ClippingRankSum=0.000;DB;DP=66;ExcessHet=3.0103;FS=0.000;MLEAC=2;MLEAF=1.00;MQ=44.00;MQRankSum=0.000;QD=26.50;ReadPosRankSum=-0.679;SOR=0.291	GT:AD:DP:GQ:PL	1/1:1,65:66:99:1777,170,0
3L	4580197	.	GA	G	998.73	.	AC=2;AF=1.00;AN=2;DP=53;ExcessHet=3.0103;FS=0.000;MLEAC=2;MLEAF=1.00;MQ=44.00;QD=20.38;SOR=0.818	GT:AD:DP:GQ:PL	1/1:0,49:49:99:1036,146,0
3L	4580776	3L_4580776_SNP	G	A	1503.77	.	AC=2;AF=1.00;AN=2;BaseQRankSum=0.516;ClippingRankSum=0.000;DB;DP=57;ExcessHet=3.0103;FS=0.000;MLEAC=2;MLEAF=1.00;MQ=44.00;MQRankSum=0.000;QD=26.38;ReadPosRankSum=-0.549;SOR=0.362	GT:AD:DP:GQ:PL	1/1:1,56:57:99:1532,143,0
3L	4581104	3L_4581104_SNP	A	T	2149.77	.	AC=2;AF=1.00;AN=2;DB;DP=78;ExcessHet=3.0103;FS=0.000;MLEAC=2;MLEAF=1.00;MQ=43.95;QD=27.56;SOR=0.855	GT:AD:DP:GQ:PL	1/1:0,78:78:99:2178,234,0
3L	4584100	3L_4584100_SNP	A	C	1906.77	.	AC=2;AF=1.00;AN=2;DB;DP=43;ExcessHet=3.0103;FS=0.000;MLEAC=2;MLEAF=1.00;MQ=41.95;QD=30.46;SOR=1.455	GT:AD:DP:GQ:PL	1/1:0,43:43:99:1935,129,0
3L	4584101	3L_4584101_SNP	C	T	1906.77	.	AC=2;AF=1.00;AN=2;DB;DP=43;ExcessHet=3.0103;FS=0.000;MLEAC=2;MLEAF=1.00;MQ=41.95;QD=30.34;SOR=1.455	GT:AD:DP:GQ:PL	1/1:0,43:43:99:1935,129,0
3L	4584108	.	CTT	C	1942.73	.	AC=2;AF=1.00;AN=2;DP=44;ExcessHet=3.0103;FS=0.000;MLEAC=2;MLEAF=1.00;MQ=41.96;QD=27.69;SOR=1.508	GT:AD:DP:GQ:PL	1/1:0,44:44:99:1980,132,0
3L	4584112	.	T	G	1951.77	.	AC=2;AF=1.00;AN=2;DP=42;ExcessHet=3.0103;FS=0.000;MLEAC=2;MLEAF=1.00;MQ=41.86;QD=32.16;SOR=1.556	GT:AD:DP:GQ:PL	1/1:0,42:42:99:1980,132,0
3L	4584114	.	C	CA	1987.73	.	AC=2;AF=1.00;AN=2;DP=44;ExcessHet=3.0103;FS=0.000;MLEAC=2;MLEAF=1.00;MQ=41.86;QD=26.81;SOR=1.364	GT:AD:DP:GQ:PL	1/1:0,44:44:99:2025,135,0
3L	4584116	.	CAGTTGTAGTCGTTAGCAAGTG	C	1987.73	.	AC=2;AF=1.00;AN=2;DP=42;ExcessHet=3.0103;FS=0.000;MLEAC=2;MLEAF=1.00;MQ=41.71;QD=31.17;SOR=1.259	GT:AD:DP:GQ:PL	1/1:0,42:42:99:2025,135,0
3L	4584152	.	C	T	1667.77	.	AC=2;AF=1.00;AN=2;BaseQRankSum=-1.240;ClippingRankSum=0.000;DP=40;ExcessHet=3.0103;FS=0.000;MLEAC=2;MLEAF=1.00;MQ=41.69;MQRankSum=-1.425;QD=36.39;ReadPosRankSum=-0.967;SOR=0.404	GT:AD:DP:GQ:PL	1/1:1,39:40:75:1696,75,0
3L	4584154	.	G	GAGTCCTATTGCGAAGATTA	2107.73	.	AC=2;AF=1.00;AN=2;BaseQRankSum=1.683;ClippingRankSum=0.000;DP=39;ExcessHet=3.0103;FS=0.000;MLEAC=2;MLEAF=1.00;MQ=41.63;MQRankSum=-1.466;QD=27.31;ReadPosRankSum=-0.967;SOR=0.377	GT:AD:DP:GQ:PL	1/1:1,38:39:99:2145,105,0
3L	4584180	3L_4584180_SNP	G	A	1224.77	.	AC=2;AF=1.00;AN=2;BaseQRankSum=1.011;ClippingRankSum=0.000;DB;DP=50;ExcessHet=3.0103;FS=0.000;MLEAC=2;MLEAF=1.00;MQ=42.36;MQRankSum=-1.311;QD=24.50;ReadPosRankSum=-0.349;SOR=1.562	GT:AD:DP:GQ:PL	1/1:2,48:50:95:1253,95,0
3L	4584322	.	T	TG	1531.80	.	AC=2;AF=1.00;AN=2;BaseQRankSum=0.661;ClippingRankSum=0.000;DP=38;ExcessHet=3.0103;FS=0.000;MLEAC=2;MLEAF=1.00;MQ=43.20;MQRankSum=-0.665;QD=26.77;ReadPosRankSum=-0.094;SOR=0.776	GT:AD:DP:GQ:PL	1/1:1,36:37:18:1569,18,0
3L	4584323	.	A	C	1577.80	.	AC=2;AF=1.00;AN=2;BaseQRankSum=-1.254;ClippingRankSum=0.000;DP=38;ExcessHet=3.0103;FS=0.000;MLEAC=2;MLEAF=1.00;MQ=43.20;MQRankSum=-0.652;QD=28.80;ReadPosRankSum=-0.137;SOR=0.693	GT:AD:DP:GQ:PL	1/1:1,37:38:21:1606,21,0
3L	4584325	.	ATC	A	1568.77	.	AC=2;AF=1.00;AN=2;BaseQRankSum=-0.142;ClippingRankSum=0.000;DP=38;ExcessHet=3.0103;FS=0.000;MLEAC=2;MLEAF=1.00;MQ=43.20;MQRankSum=-0.652;QD=31.32;ReadPosRankSum=-0.137;SOR=0.818	GT:AD:DP:GQ:PL	1/1:1,37:38:21:1606,21,0
3L	4584604	3L_4584604_SNP	C	T	1040.77	.	AC=2;AF=1.00;AN=2;DB;DP=39;ExcessHet=3.0103;FS=0.000;MLEAC=2;MLEAF=1.00;MQ=44.00;QD=26.69;SOR=1.923	GT:AD:DP:GQ:PL	1/1:0,39:39:99:1069,117,0
3L	4586539	.	C	CAA	489.73	.	AC=2;AF=1.00;AN=2;BaseQRankSum=0.749;ClippingRankSum=0.000;DP=30;ExcessHet=3.0103;FS=0.000;MLEAC=1;MLEAF=0.500;MQ=44.32;MQRankSum=-0.344;QD=25.78;ReadPosRankSum=0.186;SOR=1.022	GT:AD:DP:GQ:PL	1/1:2,17:19:26:493,26,0
3L	4587687	3L_4587687_SNP	C	T	1287.77	.	AC=2;AF=1.00;AN=2;BaseQRankSum=1.157;ClippingRankSum=0.000;DB;DP=53;ExcessHet=3.0103;FS=0.000;MLEAC=2;MLEAF=1.00;MQ=43.96;MQRankSum=-0.099;QD=24.30;ReadPosRankSum=-0.732;SOR=0.813	GT:AD:DP:GQ:PL	1/1:2,51:53:99:1316,120,0
3L	4587798	3L_4587798_SNP	T	C	1102.77	.	AC=2;AF=1.00;AN=2;DB;DP=42;ExcessHet=3.0103;FS=0.000;MLEAC=2;MLEAF=1.00;MQ=44.00;QD=26.26;SOR=1.005	GT:AD:DP:GQ:PL	1/1:0,42:42:99:1131,125,0
3L	4588007	3L_4588007_SNP	C	T	1666.77	.	AC=2;AF=1.00;AN=2;BaseQRankSum=-0.055;ClippingRankSum=0.000;DB;DP=66;ExcessHet=3.0103;FS=4.216;MLEAC=2;MLEAF=1.00;MQ=44.00;MQRankSum=0.000;QD=25.25;ReadPosRankSum=-0.379;SOR=1.122	GT:AD:DP:GQ:PL	1/1:1,65:66:99:1695,169,0
3L	4589249	3L_4589249_SNP	A	G	1242.77	.	AC=2;AF=1.00;AN=2;DB;DP=46;ExcessHet=3.0103;FS=0.000;MLEAC=2;MLEAF=1.00;MQ=43.96;QD=27.02;SOR=1.329	GT:AD:DP:GQ:PL	1/1:0,46:46:99:1271,138,0
3L	4589683	3L_4589683_SNP	T	C	1512.77	.	AC=2;AF=1.00;AN=2;BaseQRankSum=0.348;ClippingRankSum=0.000;DB;DP=58;ExcessHet=3.0103;FS=0.000;MLEAC=2;MLEAF=1.00;MQ=44.00;MQRankSum=0.000;QD=26.08;ReadPosRankSum=-0.619;SOR=0.380	GT:AD:DP:GQ:PL	1/1:1,57:58:99:1541,145,0
3L	4590454	3L_4590454_SNP	T	A	1328.77	.	AC=2;AF=1.00;AN=2;DB;DP=51;ExcessHet=3.0103;FS=0.000;MLEAC=2;MLEAF=1.00;MQ=43.33;QD=26.05;SOR=1.094	GT:AD:DP:GQ:PL	1/1:0,51:51:99:1357,153,0
3L	4591041	3L_4591041_SNP	A	G	1424.77	.	AC=2;AF=1.00;AN=2;DB;DP=55;ExcessHet=3.0103;FS=0.000;MLEAC=2;MLEAF=1.00;MQ=44.00;QD=25.90;SOR=1.061	GT:AD:DP:GQ:PL	1/1:0,55:55:99:1453,164,0
3L	4591075	3L_4591075_SNP	T	A	1622.77	.	AC=2;AF=1.00;AN=2;DB;DP=60;ExcessHet=3.0103;FS=0.000;MLEAC=2;MLEAF=1.00;MQ=44.00;QD=27.05;SOR=0.831	GT:AD:DP:GQ:PL	1/1:0,60:60:99:1651,180,0
3L	4591314	3L_4591314_SNP	C	G	1361.77	.	AC=2;AF=1.00;AN=2;DB;DP=52;ExcessHet=3.0103;FS=0.000;MLEAC=2;MLEAF=1.00;MQ=44.00;QD=26.19;SOR=1.036	GT:AD:DP:GQ:PL	1/1:0,52:52:99:1390,155,0
3L	4591329	3L_4591329_SNP	A	T	1396.77	.	AC=2;AF=1.00;AN=2;DB;DP=52;ExcessHet=3.0103;FS=0.000;MLEAC=2;MLEAF=1.00;MQ=44.00;QD=26.86;SOR=0.941	GT:AD:DP:GQ:PL	1/1:0,52:52:99:1425,156,0
3L	4591633	3L_4591633_INS	C	CA	1627.73	.	AC=2;AF=1.00;AN=2;DB;DP=60;ExcessHet=3.0103;FS=0.000;MLEAC=2;MLEAF=1.00;MQ=43.88;QD=28.06;SOR=0.997	GT:AD:DP:GQ:PL	1/1:0,58:58:99:1665,174,0
3L	4591791	3L_4591791_SNP	G	A	1922.77	.	AC=2;AF=1.00;AN=2;DB;DP=71;ExcessHet=3.0103;FS=0.000;MLEAC=2;MLEAF=1.00;MQ=43.97;QD=27.87;SOR=0.722	GT:AD:DP:GQ:PL	1/1:0,69:69:99:1951,207,0
3L	4592025	.	GAAGAAGTCGACGA	G	3251.73	.	AC=2;AF=1.00;AN=2;DP=78;ExcessHet=3.0103;FS=0.000;MLEAC=2;MLEAF=1.00;MQ=43.95;QD=26.30;SOR=0.804	GT:AD:DP:GQ:PL	1/1:0,74:74:99:3289,224,0
3L	4592670	3L_4592670_SNP	G	A	3141.77	.	AC=2;AF=1.00;AN=2;DB;DP=72;ExcessHet=3.0103;FS=0.000;MLEAC=2;MLEAF=1.00;MQ=44.00;QD=25.63;SOR=1.148	GT:AD:DP:GQ:PL	1/1:0,72:72:99:3170,217,0
3L	4592675	3L_4592675_SNP	T	A	3060.77	.	AC=2;AF=1.00;AN=2;DB;DP=68;ExcessHet=3.0103;FS=0.000;MLEAC=2;MLEAF=1.00;MQ=44.00;QD=26.62;SOR=1.263	GT:AD:DP:GQ:PL	1/1:0,68:68:99:3089,208,0
3L	4592676	3L_4592676_SNP	A	T	3089.77	.	AC=2;AF=1.00;AN=2;DB;DP=68;ExcessHet=3.0103;FS=0.000;MLEAC=2;MLEAF=1.00;MQ=44.00;QD=30.73;SOR=1.263	GT:AD:DP:GQ:PL	1/1:0,68:68:99:3118,211,0
3L	4592690	3L_4592690_SNP	G	A	3150.77	.	AC=2;AF=1.00;AN=2;BaseQRankSum=0.171;ClippingRankSum=0.000;DB;DP=74;ExcessHet=3.0103;FS=3.779;MLEAC=2;MLEAF=1.00;MQ=44.00;MQRankSum=0.000;QD=30.44;ReadPosRankSum=1.951;SOR=0.817	GT:AD:DP:GQ:PL	1/1:1,73:74:99:3179,198,0
3L	4593895	.	T	G	1574.77	.	AC=2;AF=1.00;AN=2;DP=57;ExcessHet=3.0103;FS=0.000;MLEAC=2;MLEAF=1.00;MQ=43.90;QD=27.63;SOR=1.453	GT:AD:DP:GQ:PL	1/1:0,57:57:99:1603,170,0
3L	4594095	.	AGATTG	A	2105.73	.	AC=2;AF=1.00;AN=2;DP=61;ExcessHet=3.0103;FS=0.000;MLEAC=2;MLEAF=1.00;MQ=44.00;QD=32.57;SOR=0.963	GT:AD:DP:GQ:PL	1/1:0,48:48:99:2143,145,0
3L	4594130	3L_4594130_SNP	G	C	1561.77	.	AC=2;AF=1.00;AN=2;DB;DP=57;ExcessHet=3.0103;FS=0.000;MLEAC=2;MLEAF=1.00;MQ=44.00;QD=27.89;SOR=1.009	GT:AD:DP:GQ:PL	1/1:0,56:56:99:1590,168,0
3L	4594160	3L_4594160_SNP	T	A	1630.77	.	AC=2;AF=1.00;AN=2;DB;DP=60;ExcessHet=3.0103;FS=0.000;MLEAC=2;MLEAF=1.00;MQ=44.00;QD=27.18;SOR=1.160	GT:AD:DP:GQ:PL	1/1:0,60:60:99:1659,180,0
3L	4594198	3L_4594198_SNP	A	C	1816.77	.	AC=2;AF=1.00;AN=2;DB;DP=66;ExcessHet=3.0103;FS=0.000;MLEAC=2;MLEAF=1.00;MQ=44.00;QD=27.53;SOR=1.033	GT:AD:DP:GQ:PL	1/1:0,66:66:99:1845,198,0
3L	4594241	3L_4594241_SNP	C	T	3042.77	.	AC=2;AF=1.00;AN=2;DB;DP=70;ExcessHet=3.0103;FS=0.000;MLEAC=2;MLEAF=1.00;MQ=43.94;QD=34.66;SOR=0.750	GT:AD:DP:GQ:PL	1/1:0,70:70:99:3071,210,0
3L	4594245	3L_4594245_SNP	T	C	3035.77	.	AC=2;AF=1.00;AN=2;DB;DP=68;ExcessHet=3.0103;FS=0.000;MLEAC=2;MLEAF=1.00;MQ=43.94;QD=29.32;SOR=0.752	GT:AD:DP:GQ:PL	1/1:0,68:68:99:3064,210,0
3L	4594363	.	G	GT	1332.73	.	AC=2;AF=1.00;AN=2;DP=62;ExcessHet=3.0103;FS=0.000;MLEAC=2;MLEAF=1.00;MQ=43.97;QD=21.85;SOR=0.941	GT:AD:DP:GQ:PL	1/1:0,61:61:99:1370,181,0
3L	4594384	.	ATT	A	1851.73	.	AC=2;AF=1.00;AN=2;DP=63;ExcessHet=3.0103;FS=0.000;MLEAC=2;MLEAF=1.00;MQ=44.00;QD=30.36;SOR=0.865	GT:AD:DP:GQ:PL	1/1:0,61:61:99:1889,183,0
3L	4594563	.	CTA	C	1425.73	.	AC=2;AF=1.00;AN=2;BaseQRankSum=-1.691;ClippingRankSum=0.000;DP=57;ExcessHet=3.0103;FS=0.000;MLEAC=2;MLEAF=1.00;MQ=43.95;MQRankSum=0.000;QD=28.51;SOR=0.361	GT:AD:DP:GQ:PL	1/1:1,49:50:99:1463,121,0
3L	4595163	3L_4595163_SNP	T	C	1073.77	.	AC=2;AF=1.00;AN=2;DB;DP=40;ExcessHet=3.0103;FS=0.000;MLEAC=2;MLEAF=1.00;MQ=43.90;QD=26.84;SOR=0.902	GT:AD:DP:GQ:PL	1/1:0,40:40:99:1102,120,0
3L	4595286	3L_4595286_SNP	A	G	2468.77	.	AC=2;AF=1.00;AN=2;DB;DP=58;ExcessHet=3.0103;FS=0.000;MLEAC=2;MLEAF=1.00;MQ=43.97;QD=34.40;SOR=0.997	GT:AD:DP:GQ:PL	1/1:0,58:58:99:2497,175,0
3L	4595293	3L_4595293_SNP	T	A	2508.77	.	AC=2;AF=1.00;AN=2;DB;DP=57;ExcessHet=3.0103;FS=0.000;MLEAC=2;MLEAF=1.00;MQ=43.97;QD=29.37;SOR=0.960	GT:AD:DP:GQ:PL	1/1:0,57:57:99:2537,178,0
3L	4595329	3L_4595329_SNP	G	A	1304.77	.	AC=2;AF=1.00;AN=2;DB;DP=49;ExcessHet=3.0103;FS=0.000;MLEAC=2;MLEAF=1.00;MQ=44.00;QD=27.76;SOR=1.132	GT:AD:DP:GQ:PL	1/1:0,47:47:99:1333,141,0
3L	4595407	3L_4595407_SNP	G	A	809.77	.	AC=2;AF=1.00;AN=2;DB;DP=41;ExcessHet=3.0103;FS=0.000;MLEAC=2;MLEAF=1.00;MQ=44.00;QD=23.14;SOR=1.483	GT:AD:DP:GQ:PL	1/1:0,35:35:99:838,102,0
3L	4595664	3L_4595664_SNP	C	G	2139.77	.	AC=2;AF=1.00;AN=2;DB;DP=51;ExcessHet=3.0103;FS=0.000;MLEAC=2;MLEAF=1.00;MQ=43.44;QD=28.77;SOR=0.900	GT:AD:DP:GQ:PL	1/1:0,51:51:99:2168,153,0
3L	4595673	3L_4595673_SNP	T	A	2120.77	.	AC=2;AF=1.00;AN=2;DB;DP=49;ExcessHet=3.0103;FS=0.000;MLEAC=2;MLEAF=1.00;MQ=43.42;QD=29.43;SOR=1.112	GT:AD:DP:GQ:PL	1/1:0,49:49:99:2149,150,0
3L	4595768	3L_4595768_SNP	T	C	1268.77	.	AC=2;AF=1.00;AN=2;DB;DP=46;ExcessHet=3.0103;FS=0.000;MLEAC=2;MLEAF=1.00;MQ=43.60;QD=27.58;SOR=0.874	GT:AD:DP:GQ:PL	1/1:0,46:46:99:1297,138,0
3L	4595837	3L_4595837_SNP	G	T	1096.77	.	AC=2;AF=1.00;AN=2;DB;DP=42;ExcessHet=3.0103;FS=0.000;MLEAC=2;MLEAF=1.00;MQ=44.00;QD=26.11;SOR=0.892	GT:AD:DP:GQ:PL	1/1:0,42:42:99:1125,125,0
3L	4595912	3L_4595912_SNP	C	A	1068.77	.	AC=2;AF=1.00;AN=2;DB;DP=39;ExcessHet=3.0103;FS=0.000;MLEAC=2;MLEAF=1.00;MQ=44.00;QD=27.40;SOR=1.096	GT:AD:DP:GQ:PL	1/1:0,39:39:99:1097,117,0
3L	4596053	3L_4596053_SNP	A	G	1217.77	.	AC=2;AF=1.00;AN=2;DB;DP=46;ExcessHet=3.0103;FS=0.000;MLEAC=2;MLEAF=1.00;MQ=44.00;QD=26.47;SOR=0.780	GT:AD:DP:GQ:PL	1/1:0,46:46:99:1246,138,0
3L	4596289	3L_4596289_SNP	T	A	2573.77	.	AC=2;AF=1.00;AN=2;DB;DP=58;ExcessHet=3.0103;FS=0.000;MLEAC=2;MLEAF=1.00;MQ=43.92;QD=30.55;SOR=0.836	GT:AD:DP:GQ:PL	1/1:0,58:58:99:2602,175,0
3L	4596292	.	ATAT	A	2609.73	.	AC=2;AF=1.00;AN=2;DP=57;ExcessHet=3.0103;FS=0.000;MLEAC=2;MLEAF=1.00;MQ=43.91;QD=28.79;SOR=0.800	GT:AD:DP:GQ:PL	1/1:0,57:57:99:2647,178,0
3L	4596300	3L_4596300_INS	A	AT	2707.73	.	AC=2;AF=1.00;AN=2;DB;DP=59;ExcessHet=3.0103;FS=0.000;MLEAC=2;MLEAF=1.00;MQ=43.88;QD=24.60;SOR=0.796	GT:AD:DP:GQ:PL	1/1:0,59:59:99:2745,184,0
3L	4596307	.	TGG	T	2706.73	.	AC=2;AF=1.00;AN=2;DP=60;ExcessHet=3.0103;FS=0.000;MLEAC=2;MLEAF=1.00;MQ=43.89;QD=32.62;SOR=0.760	GT:AD:DP:GQ:PL	1/1:0,60:60:99:2744,184,0
3L	4596310	.	A	ATG	2661.73	.	AC=2;AF=1.00;AN=2;DP=60;ExcessHet=3.0103;FS=0.000;MLEAC=2;MLEAF=1.00;MQ=43.89;QD=29.12;SOR=0.831	GT:AD:DP:GQ:PL	1/1:0,60:60:99:2699,181,0
3L	4596324	3L_4596324_SNP	A	G	1429.77	.	AC=2;AF=1.00;AN=2;DB;DP=56;ExcessHet=3.0103;FS=0.000;MLEAC=2;MLEAF=1.00;MQ=43.88;QD=25.53;SOR=0.841	GT:AD:DP:GQ:PL	1/1:0,56:56:99:1458,166,0
3L	4596559	3L_4596559_SNP	A	G	1254.77	.	AC=2;AF=1.00;AN=2;DB;DP=50;ExcessHet=3.0103;FS=0.000;MLEAC=2;MLEAF=1.00;MQ=43.59;QD=26.14;SOR=1.179	GT:AD:DP:GQ:PL	1/1:0,48:48:99:1283,143,0
3L	4596726	3L_4596726_SNP	G	T	978.77	.	AC=2;AF=1.00;AN=2;DB;DP=36;ExcessHet=3.0103;FS=0.000;MLEAC=2;MLEAF=1.00;MQ=43.78;QD=27.19;SOR=0.804	GT:AD:DP:GQ:PL	1/1:0,36:36:99:1007,108,0
3L	4596769	3L_4596769_SNP	C	A	2079.77	.	AC=2;AF=1.00;AN=2;DB;DP=48;ExcessHet=3.0103;FS=0.000;MLEAC=2;MLEAF=1.00;MQ=43.37;QD=32.19;SOR=0.866	GT:AD:DP:GQ:PL	1/1:0,48:48:99:2108,144,0
3L	4596770	3L_4596770_SNP	C	G	2079.77	.	AC=2;AF=1.00;AN=2;DB;DP=48;ExcessHet=3.0103;FS=0.000;MLEAC=2;MLEAF=1.00;MQ=43.37;QD=29.65;SOR=0.866	GT:AD:DP:GQ:PL	1/1:0,48:48:99:2108,144,0
3L	4596822	3L_4596822_SNP	T	C	1447.77	.	AC=2;AF=1.00;AN=2;DB;DP=53;ExcessHet=3.0103;FS=0.000;MLEAC=2;MLEAF=1.00;MQ=43.07;QD=27.32;SOR=0.808	GT:AD:DP:GQ:PL	1/1:0,53:53:99:1476,159,0
3L	4596886	3L_4596886_SNP	G	A	2525.77	.	AC=2;AF=1.00;AN=2;DB;DP=57;ExcessHet=3.0103;FS=0.000;MLEAC=2;MLEAF=1.00;MQ=43.07;QD=32.33;SOR=0.800	GT:AD:DP:GQ:PL	1/1:0,57:57:99:2554,172,0
3L	4596887	3L_4596887_SNP	G	A	2525.77	.	AC=2;AF=1.00;AN=2;DB;DP=56;ExcessHet=3.0103;FS=0.000;MLEAC=2;MLEAF=1.00;MQ=43.09;QD=30.09;SOR=0.841	GT:AD:DP:GQ:PL	1/1:0,56:56:99:2554,172,0
3L	4596980	.	C	CTG	2109.73	.	AC=2;AF=1.00;AN=2;DP=46;ExcessHet=3.0103;FS=0.000;MLEAC=2;MLEAF=1.00;MQ=40.41;QD=27.82;SOR=0.784	GT:AD:DP:GQ:PL	1/1:0,44:44:99:2147,144,0
3L	4596986	3L_4596986_SNP	T	G	2082.77	.	AC=2;AF=1.00;AN=2;DB;DP=46;ExcessHet=3.0103;FS=0.000;MLEAC=2;MLEAF=1.00;MQ=40.34;QD=30.27;SOR=0.693	GT:AD:DP:GQ:PL	1/1:0,46:46:99:2111,141,0
3L	4596987	3L_4596987_SNP	C	T	2172.77	.	AC=2;AF=1.00;AN=2;DB;DP=46;ExcessHet=3.0103;FS=0.000;MLEAC=2;MLEAF=1.00;MQ=40.34;QD=30.69;SOR=0.693	GT:AD:DP:GQ:PL	1/1:0,46:46:99:2201,147,0
3L	4596991	.	A	ACAAAAGATAGGTCAGAT	2245.73	.	AC=2;AF=1.00;AN=2;DP=48;ExcessHet=3.0103;FS=0.000;MLEAC=2;MLEAF=1.00;MQ=40.43;QD=27.79;SOR=0.776	GT:AD:DP:GQ:PL	1/1:0,48:48:99:2283,154,0
3L	4597003	.	G	C	2074.77	.	AC=2;AF=1.00;AN=2;DP=45;ExcessHet=3.0103;FS=0.000;MLEAC=2;MLEAF=1.00;MQ=40.49;QD=28.17;SOR=1.280	GT:AD:DP:GQ:PL	1/1:0,45:45:99:2103,141,0
3L	4597004	.	T	G	2074.77	.	AC=2;AF=1.00;AN=2;DP=46;ExcessHet=3.0103;FS=0.000;MLEAC=2;MLEAF=1.00;MQ=40.57;QD=33.65;SOR=1.203	GT:AD:DP:GQ:PL	1/1:0,46:46:99:2103,141,0
3L	4597005	.	T	C	2074.77	.	AC=2;AF=1.00;AN=2;DP=47;ExcessHet=3.0103;FS=0.000;MLEAC=2;MLEAF=1.00;MQ=40.65;QD=30.97;SOR=1.132	GT:AD:DP:GQ:PL	1/1:0,47:47:99:2103,141,0
3L	4597149	.	C	CTA	2012.73	.	AC=2;AF=1.00;AN=2;DP=40;ExcessHet=3.0103;FS=0.000;MLEAC=2;MLEAF=1.00;MQ=41.19;QD=25.41;SOR=0.793	GT:AD:DP:GQ:PL	1/1:0,40:40:99:2050,141,0
3L	4597150	.	C	CTTTTAGAGTGCT	2057.73	.	AC=2;AF=1.00;AN=2;DP=39;ExcessHet=3.0103;FS=0.000;MLEAC=2;MLEAF=1.00;MQ=41.12;QD=29.60;SOR=0.968	GT:AD:DP:GQ:PL	1/1:0,39:39:99:2095,144,0
3L	4597156	.	G	T	1951.77	.	AC=2;AF=1.00;AN=2;DP=43;ExcessHet=3.0103;FS=0.000;MLEAC=2;MLEAF=1.00;MQ=41.12;QD=34.05;SOR=1.179	GT:AD:DP:GQ:PL	1/1:0,43:43:99:1980,132,0
3L	4597175	3L_4597175_SNP	A	G	2041.77	.	AC=2;AF=1.00;AN=2;DB;DP=46;ExcessHet=3.0103;FS=0.000;MLEAC=2;MLEAF=1.00;MQ=41.26;QD=32.93;SOR=1.203	GT:AD:DP:GQ:PL	1/1:0,46:46:99:2070,138,0
3L	4597176	3L_4597176_SNP	G	A	2050.77	.	AC=2;AF=1.00;AN=2;DB;DP=45;ExcessHet=3.0103;FS=0.000;MLEAC=2;MLEAF=1.00;MQ=41.20;QD=30.59;SOR=1.280	GT:AD:DP:GQ:PL	1/1:0,45:45:99:2079,141,0
3L	4597197	3L_4597197_SNP	A	C	1980.77	.	AC=2;AF=1.00;AN=2;DB;DP=48;ExcessHet=3.0103;FS=0.000;MLEAC=2;MLEAF=1.00;MQ=41.39;QD=36.20;SOR=1.298	GT:AD:DP:GQ:PL	1/1:0,48:48:99:2009,143,0
3L	4597363	3L_4597363_SNP	T	C	1476.77	.	AC=2;AF=1.00;AN=2;DB;DP=34;ExcessHet=3.0103;FS=0.000;MLEAC=2;MLEAF=1.00;MQ=43.06;QD=25.56;SOR=0.811	GT:AD:DP:GQ:PL	1/1:0,34:34:99:1505,102,0
3L	4597367	3L_4597367_SNP	G	A	1508.77	.	AC=2;AF=1.00;AN=2;DB;DP=34;ExcessHet=3.0103;FS=0.000;MLEAC=2;MLEAF=1.00;MQ=43.06;QD=28.31;SOR=0.811	GT:AD:DP:GQ:PL	1/1:0,34:34:99:1537,105,0
3L	4597537	3L_4597537_SNP	T	G	1468.77	.	AC=2;AF=1.00;AN=2;DB;DP=56;ExcessHet=3.0103;FS=0.000;MLEAC=2;MLEAF=1.00;MQ=43.83;QD=26.70;SOR=1.262	GT:AD:DP:GQ:PL	1/1:0,55:55:99:1497,165,0
3L	4597659	.	AGCTG	A	2209.73	.	AC=2;AF=1.00;AN=2;DP=59;ExcessHet=3.0103;FS=0.000;MLEAC=2;MLEAF=1.00;MQ=42.79;QD=26.01;SOR=0.981	GT:AD:DP:GQ:PL	1/1:0,53:53:99:2247,160,0
3L	4597840	3L_4597840_SNP	T	A	1887.77	.	AC=2;AF=1.00;AN=2;DB;DP=69;ExcessHet=3.0103;FS=0.000;MLEAC=2;MLEAF=1.00;MQ=43.01;QD=27.36;SOR=0.781	GT:AD:DP:GQ:PL	1/1:0,69:69:99:1916,207,0
3L	4597960	.	C	CGTTCTCTCGTTAAA	2571.73	.	AC=2;AF=1.00;AN=2;DP=56;ExcessHet=3.0103;FS=0.000;MLEAC=2;MLEAF=1.00;MQ=41.75;QD=32.83;SOR=1.329	GT:AD:DP:GQ:PL	1/1:0,54:54:99:2609,174,0
3L	4597991	3L_4597991_SNP	T	C	2224.77	.	AC=2;AF=1.00;AN=2;DB;DP=51;ExcessHet=3.0103;FS=0.000;MLEAC=2;MLEAF=1.00;MQ=40.75;QD=31.39;SOR=1.436	GT:AD:DP:GQ:PL	1/1:0,51:51:99:2253,157,0
3L	4598003	3L_4598003_SNP	A	C	2176.77	.	AC=2;AF=1.00;AN=2;DB;DP=49;ExcessHet=3.0103;FS=0.000;MLEAC=2;MLEAF=1.00;MQ=40.94;QD=23.40;SOR=1.225	GT:AD:DP:GQ:PL	1/1:0,49:49:99:2205,147,0
3L	4598004	.	TAAAAAA	T	2302.73	.	AC=2;AF=1.00;AN=2;DP=49;ExcessHet=3.0103;FS=0.000;MLEAC=2;MLEAF=1.00;MQ=40.94;QD=30.57;SOR=1.225	GT:AD:DP:GQ:PL	1/1:0,49:49:99:2340,157,0
3L	4598014	3L_4598014_SNP	A	T	2311.77	.	AC=2;AF=1.00;AN=2;DB;DP=51;ExcessHet=3.0103;FS=0.000;MLEAC=2;MLEAF=1.00;MQ=40.98;QD=26.66;SOR=1.314	GT:AD:DP:GQ:PL	1/1:0,51:51:99:2340,157,0
3L	4598016	.	A	C	2311.77	.	AC=2;AF=1.00;AN=2;DP=50;ExcessHet=3.0103;FS=0.000;MLEAC=2;MLEAF=1.00;MQ=40.92;QD=26.19;SOR=1.270	GT:AD:DP:GQ:PL	1/1:0,50:50:99:2340,157,0
3L	4598020	3L_4598020_SNP	C	A	2311.77	.	AC=2;AF=1.00;AN=2;DB;DP=49;ExcessHet=3.0103;FS=0.000;MLEAC=2;MLEAF=1.00;MQ=40.96;QD=31.12;SOR=1.225	GT:AD:DP:GQ:PL	1/1:0,49:49:99:2340,157,0
3L	4598021	3L_4598021_SNP	A	T	2266.77	.	AC=2;AF=1.00;AN=2;DB;DP=49;ExcessHet=3.0103;FS=0.000;MLEAC=2;MLEAF=1.00;MQ=41.02;QD=34.64;SOR=1.345	GT:AD:DP:GQ:PL	1/1:0,49:49:99:2295,154,0
3L	4598024	3L_4598024_SNP	G	A	2266.77	.	AC=2;AF=1.00;AN=2;DB;DP=49;ExcessHet=3.0103;FS=0.000;MLEAC=2;MLEAF=1.00;MQ=41.02;QD=29.93;SOR=1.345	GT:AD:DP:GQ:PL	1/1:0,49:49:99:2295,154,0
3L	4598026	3L_4598026_SNP	T	C	2346.77	.	AC=2;AF=1.00;AN=2;DB;DP=51;ExcessHet=3.0103;FS=0.000;MLEAC=2;MLEAF=1.00;MQ=41.14;QD=29.87;SOR=1.314	GT:AD:DP:GQ:PL	1/1:0,51:51:99:2375,163,0
3L	4598033	3L_4598033_SNP	C	T	2367.77	.	AC=2;AF=1.00;AN=2;DB;DP=53;ExcessHet=3.0103;FS=0.000;MLEAC=2;MLEAF=1.00;MQ=41.03;QD=27.13;SOR=1.287	GT:AD:DP:GQ:PL	1/1:0,53:53:99:2396,166,0
3L	4598063	3L_4598063_SNP	A	C	1387.77	.	AC=2;AF=1.00;AN=2;DB;DP=53;ExcessHet=3.0103;FS=0.000;MLEAC=2;MLEAF=1.00;MQ=41.04;QD=26.18;SOR=1.077	GT:AD:DP:GQ:PL	1/1:0,53:53:99:1416,159,0
3L	4598089	3L_4598089_SNP	A	G	2581.77	.	AC=2;AF=1.00;AN=2;DB;DP=58;ExcessHet=3.0103;FS=0.000;MLEAC=2;MLEAF=1.00;MQ=41.42;QD=27.03;SOR=0.693	GT:AD:DP:GQ:PL	1/1:0,58:58:99:2610,175,0
3L	4598090	3L_4598090_DEL	GTAGACTA	G	2572.73	.	AC=2;AF=1.00;AN=2;DB;DP=58;ExcessHet=3.0103;FS=0.000;MLEAC=2;MLEAF=1.00;MQ=41.42;QD=25.18;SOR=0.693	GT:AD:DP:GQ:PL	1/1:0,58:58:99:2610,175,0
3L	4598099	3L_4598099_DEL	TA	T	2601.73	.	AC=2;AF=1.00;AN=2;DB;DP=58;ExcessHet=3.0103;FS=0.000;MLEAC=2;MLEAF=1.00;MQ=41.42;QD=29.06;SOR=0.693	GT:AD:DP:GQ:PL	1/1:0,58:58:99:2639,178,0
3L	4598107	3L_4598107_SNP	A	G	2559.77	.	AC=2;AF=1.00;AN=2;DB;DP=56;ExcessHet=3.0103;FS=0.000;MLEAC=2;MLEAF=1.00;MQ=41.49;QD=37.98;SOR=0.693	GT:AD:DP:GQ:PL	1/1:0,56:56:99:2588,175,0
3L	4598147	3L_4598147_SNP	T	A	1436.77	.	AC=2;AF=1.00;AN=2;DB;DP=53;ExcessHet=3.0103;FS=0.000;MLEAC=2;MLEAF=1.00;MQ=42.16;QD=27.11;SOR=0.892	GT:AD:DP:GQ:PL	1/1:0,53:53:99:1465,159,0
3L	4598266	3L_4598266_SNP	A	G	2402.77	.	AC=2;AF=1.00;AN=2;DB;DP=55;ExcessHet=3.0103;FS=0.000;MLEAC=2;MLEAF=1.00;MQ=43.23;QD=33.00;SOR=0.729	GT:AD:DP:GQ:PL	1/1:0,55:55:99:2431,166,0
3L	4598278	3L_4598278_SNP	A	G	2514.77	.	AC=2;AF=1.00;AN=2;DB;DP=58;ExcessHet=3.0103;FS=0.000;MLEAC=2;MLEAF=1.00;MQ=43.27;QD=30.51;SOR=0.914	GT:AD:DP:GQ:PL	1/1:0,58:58:99:2543,178,0
3L	4598473	.	GT	G	685.73	.	AC=2;AF=1.00;AN=2;DP=45;ExcessHet=3.0103;FS=0.000;MLEAC=2;MLEAF=1.00;MQ=43.60;QD=22.12;SOR=3.981	GT:AD:DP:GQ:PL	1/1:0,31:31:93:723,93,0
3L	4598515	.	ATATG	A	1366.73	.	AC=2;AF=1.00;AN=2;DP=34;ExcessHet=3.0103;FS=0.000;MLEAC=2;MLEAF=1.00;MQ=43.70;QD=30.18;SOR=2.049	GT:AD:DP:GQ:PL	1/1:0,34:34:99:1404,102,0
3L	4598594	3L_4598594_SNP	T	A	1583.77	.	AC=2;AF=1.00;AN=2;DB;DP=36;ExcessHet=3.0103;FS=0.000;MLEAC=2;MLEAF=1.00;MQ=43.87;QD=25.68;SOR=0.804	GT:AD:DP:GQ:PL	1/1:0,36:36:99:1612,111,0
3L	4598606	3L_4598606_SNP	A	G	1664.77	.	AC=2;AF=1.00;AN=2;DB;DP=37;ExcessHet=3.0103;FS=0.000;MLEAC=2;MLEAF=1.00;MQ=43.82;QD=30.40;SOR=0.859	GT:AD:DP:GQ:PL	1/1:0,37:37:99:1693,114,0
3L	4598620	3L_4598620_SNP	A	G	1726.77	.	AC=2;AF=1.00;AN=2;DB;DP=39;ExcessHet=3.0103;FS=0.000;MLEAC=2;MLEAF=1.00;MQ=43.83;QD=34.06;SOR=0.850	GT:AD:DP:GQ:PL	1/1:0,39:39:99:1755,117,0
3L	4598634	.	GT	G	1720.73	.	AC=2;AF=1.00;AN=2;DP=40;ExcessHet=3.0103;FS=0.000;MLEAC=2;MLEAF=1.00;MQ=43.83;QD=25.87;SOR=0.793	GT:AD:DP:GQ:PL	1/1:0,40:40:99:1758,123,0
3L	4599285	3L_4599285_SNP	A	C	2073.77	.	AC=2;AF=1.00;AN=2;DB;DP=47;ExcessHet=3.0103;FS=0.000;MLEAC=2;MLEAF=1.00;MQ=42.61;QD=30.94;SOR=0.735	GT:AD:DP:GQ:PL	1/1:0,47:47:99:2102,144,0
3L	4599287	3L_4599287_SNP	T	C	2073.77	.	AC=2;AF=1.00;AN=2;DB;DP=47;ExcessHet=3.0103;FS=0.000;MLEAC=2;MLEAF=1.00;MQ=42.61;QD=27.97;SOR=0.823	GT:AD:DP:GQ:PL	1/1:0,47:47:99:2102,144,0
3L	4599302	.	ATTCCAAAGCTGCTTTGGG	A	2571.73	.	AC=2;AF=1.00;AN=2;DP=56;ExcessHet=3.0103;FS=0.000;MLEAC=2;MLEAF=1.00;MQ=42.59;QD=32.49;SOR=1.101	GT:AD:DP:GQ:PL	1/1:0,56:56:99:2609,175,0
3L	4599327	3L_4599327_SNP	A	G	2670.77	.	AC=2;AF=1.00;AN=2;DB;DP=58;ExcessHet=3.0103;FS=0.000;MLEAC=2;MLEAF=1.00;MQ=42.60;QD=22.95;SOR=1.085	GT:AD:DP:GQ:PL	1/1:0,58:58:99:2699,181,0
3L	4599330	.	CT	C	2617.73	.	AC=2;AF=1.00;AN=2;DP=59;ExcessHet=3.0103;FS=0.000;MLEAC=2;MLEAF=1.00;MQ=42.63;QD=29.20;SOR=1.123	GT:AD:DP:GQ:PL	1/1:0,59:59:99:2655,178,0
3L	4599332	.	CTT	C	2618.73	.	AC=2;AF=1.00;AN=2;DP=58;ExcessHet=3.0103;FS=0.000;MLEAC=2;MLEAF=1.00;MQ=42.60;QD=31.68;SOR=1.085	GT:AD:DP:GQ:PL	1/1:0,58:58:99:2656,178,0
3L	4599434	3L_4599434_SNP	G	C	1647.77	.	AC=2;AF=1.00;AN=2;DB;DP=63;ExcessHet=3.0103;FS=0.000;MLEAC=2;MLEAF=1.00;MQ=43.38;QD=26.58;SOR=1.329	GT:AD:DP:GQ:PL	1/1:0,62:62:99:1676,186,0
3L	4599482	3L_4599482_SNP	T	C	2829.77	.	AC=2;AF=1.00;AN=2;DB;DP=63;ExcessHet=3.0103;FS=0.000;MLEAC=2;MLEAF=1.00;MQ=43.33;QD=30.16;SOR=0.933	GT:AD:DP:GQ:PL	1/1:0,63:63:99:2858,196,0
3L	4599499	.	T	TGC	3178.73	.	AC=2;AF=1.00;AN=2;DP=70;ExcessHet=3.0103;FS=0.000;MLEAC=2;MLEAF=1.00;MQ=43.19;QD=31.18;SOR=0.874	GT:AD:DP:GQ:PL	1/1:0,70:70:99:3216,219,0
3L	4599509	3L_4599509_SNP	G	C	3145.77	.	AC=2;AF=1.00;AN=2;DB;DP=71;ExcessHet=3.0103;FS=0.000;MLEAC=2;MLEAF=1.00;MQ=43.17;QD=24.37;SOR=0.840	GT:AD:DP:GQ:PL	1/1:0,71:71:99:3174,219,0
3L	4599545	.	A	AAATTC	3403.73	.	AC=2;AF=1.00;AN=2;DP=74;ExcessHet=3.0103;FS=0.000;MLEAC=2;MLEAF=1.00;MQ=43.10;QD=25.80;SOR=0.693	GT:AD:DP:GQ:PL	1/1:0,74:74:99:3441,238,0
3L	4599550	.	C	T	3360.77	.	AC=2;AF=1.00;AN=2;DP=76;ExcessHet=3.0103;FS=0.000;MLEAC=2;MLEAF=1.00;MQ=43.10;QD=29.76;SOR=0.801	GT:AD:DP:GQ:PL	1/1:0,76:76:99:3389,232,0
3L	4599588	3L_4599588_SNP	T	G	1800.77	.	AC=2;AF=1.00;AN=2;DB;DP=67;ExcessHet=3.0103;FS=0.000;MLEAC=2;MLEAF=1.00;MQ=43.17;QD=26.88;SOR=0.849	GT:AD:DP:GQ:PL	1/1:0,67:67:99:1829,200,0
3L	4599646	3L_4599646_SNP	C	T	1391.77	.	AC=2;AF=1.00;AN=2;DB;DP=55;ExcessHet=3.0103;FS=0.000;MLEAC=2;MLEAF=1.00;MQ=43.64;QD=25.77;SOR=0.846	GT:AD:DP:GQ:PL	1/1:0,54:54:99:1420,161,0
3L	4599818	3L_4599818_SNP	T	C	2865.77	.	AC=2;AF=1.00;AN=2;DB;DP=63;ExcessHet=3.0103;FS=0.000;MLEAC=2;MLEAF=1.00;MQ=43.46;QD=33.71;SOR=1.179	GT:AD:DP:GQ:PL	1/1:0,63:63:99:2894,196,0
3L	4599822	.	AG	A	2946.73	.	AC=2;AF=1.00;AN=2;DP=66;ExcessHet=3.0103;FS=0.000;MLEAC=2;MLEAF=1.00;MQ=43.48;QD=31.44;SOR=1.284	GT:AD:DP:GQ:PL	1/1:0,66:66:99:2984,202,0
3L	4599838	3L_4599838_SNP	T	A	2924.77	.	AC=2;AF=1.00;AN=2;DB;DP=62;ExcessHet=3.0103;FS=0.000;MLEAC=2;MLEAF=1.00;MQ=43.51;QD=27.95;SOR=0.976	GT:AD:DP:GQ:PL	1/1:0,62:62:99:2953,199,0
3L	4599853	3L_4599853_SNP	C	G	2516.77	.	AC=2;AF=1.00;AN=2;DB;DP=55;ExcessHet=3.0103;FS=0.000;MLEAC=2;MLEAF=1.00;MQ=43.45;QD=27.00;SOR=0.970	GT:AD:DP:GQ:PL	1/1:0,55:55:99:2545,175,0
3L	4600337	3L_4600337_SNP	A	T	1913.77	.	AC=2;AF=1.00;AN=2;DB;DP=71;ExcessHet=3.0103;FS=0.000;MLEAC=2;MLEAF=1.00;MQ=43.94;QD=26.95;SOR=0.721	GT:AD:DP:GQ:PL	1/1:0,71:71:99:1942,213,0
3L	4600380	3L_4600380_SNP	T	C	1525.77	.	AC=2;AF=1.00;AN=2;DB;DP=58;ExcessHet=3.0103;FS=0.000;MLEAC=2;MLEAF=1.00;MQ=43.93;QD=26.31;SOR=0.997	GT:AD:DP:GQ:PL	1/1:0,58:58:99:1554,173,0
3L	4600478	3L_4600478_SNP	A	G	1385.77	.	AC=2;AF=1.00;AN=2;DB;DP=52;ExcessHet=3.0103;FS=0.000;MLEAC=2;MLEAF=1.00;MQ=44.00;QD=26.65;SOR=1.136	GT:AD:DP:GQ:PL	1/1:0,52:52:99:1414,156,0
3L	4600519	3L_4600519_SNP	G	C	1349.77	.	AC=2;AF=1.00;AN=2;DB;DP=52;ExcessHet=3.0103;FS=0.000;MLEAC=2;MLEAF=1.00;MQ=44.00;QD=25.96;SOR=1.480	GT:AD:DP:GQ:PL	1/1:0,52:52:99:1378,154,0
3L	4601823	3L_4601823_SNP	G	A	1316.77	.	AC=2;AF=1.00;AN=2;BaseQRankSum=1.024;ClippingRankSum=0.000;DB;DP=51;ExcessHet=3.0103;FS=0.000;MLEAC=2;MLEAF=1.00;MQ=44.00;MQRankSum=0.000;QD=25.82;ReadPosRankSum=-0.562;SOR=0.435	GT:AD:DP:GQ:PL	1/1:1,50:51:99:1345,126,0
3L	4602093	3L_4602093_SNP	T	C	1087.77	.	AC=2;AF=1.00;AN=2;DB;DP=43;ExcessHet=3.0103;FS=0.000;MLEAC=2;MLEAF=1.00;MQ=43.87;QD=25.30;SOR=1.055	GT:AD:DP:GQ:PL	1/1:0,43:43:99:1116,128,0
3L	4602174	.	TAC	T	804.73	.	AC=2;AF=1.00;AN=2;DP=34;ExcessHet=3.0103;FS=0.000;MLEAC=2;MLEAF=1.00;MQ=42.93;QD=28.74;SOR=0.836	GT:AD:DP:GQ:PL	1/1:0,28:28:84:842,84,0
3L	4602339	.	A	ATCGTCCT	2179.73	.	AC=2;AF=1.00;AN=2;DP=51;ExcessHet=3.0103;FS=0.000;MLEAC=2;MLEAF=1.00;MQ=43.88;QD=28.45;SOR=1.251	GT:AD:DP:GQ:PL	1/1:0,47:47:99:2217,150,0
3L	4602520	.	GGC	G	2400.73	.	AC=2;AF=1.00;AN=2;DP=55;ExcessHet=3.0103;FS=0.000;MLEAC=2;MLEAF=1.00;MQ=43.89;QD=30.61;SOR=0.804	GT:AD:DP:GQ:PL	1/1:0,55:55:99:2438,166,0
3L	4602612	3L_4602612_SNP	A	G	2242.77	.	AC=2;AF=1.00;AN=2;DB;DP=50;ExcessHet=3.0103;FS=0.000;MLEAC=2;MLEAF=1.00;MQ=44.00;QD=27.26;SOR=1.051	GT:AD:DP:GQ:PL	1/1:0,50:50:99:2271,154,0
3L	4602613	3L_4602613_SNP	C	T	2242.77	.	AC=2;AF=1.00;AN=2;DB;DP=51;ExcessHet=3.0103;FS=0.000;MLEAC=2;MLEAF=1.00;MQ=44.00;QD=31.91;SOR=1.094	GT:AD:DP:GQ:PL	1/1:0,51:51:99:2271,154,0
3L	4604189	3L_4604189_SNP	G	T	1387.77	.	AC=2;AF=1.00;AN=2;DB;DP=52;ExcessHet=3.0103;FS=0.000;MLEAC=2;MLEAF=1.00;MQ=43.71;QD=26.69;SOR=1.136	GT:AD:DP:GQ:PL	1/1:0,52:52:99:1416,156,0
3L	4604283	.	GA	G	2042.73	.	AC=2;AF=1.00;AN=2;DP=47;ExcessHet=3.0103;FS=0.000;MLEAC=2;MLEAF=1.00;MQ=43.65;QD=33.99;SOR=0.823	GT:AD:DP:GQ:PL	1/1:0,47:47:99:2080,141,0
3L	4604286	.	A	G	2051.77	.	AC=2;AF=1.00;AN=2;DP=47;ExcessHet=3.0103;FS=0.000;MLEAC=2;MLEAF=1.00;MQ=43.65;QD=31.80;SOR=0.823	GT:AD:DP:GQ:PL	1/1:0,47:47:99:2080,141,0
3L	4604439	3L_4604439_SNP	G	A	1200.77	.	AC=2;AF=1.00;AN=2;DB;DP=44;ExcessHet=3.0103;FS=0.000;MLEAC=2;MLEAF=1.00;MQ=43.69;QD=27.29;SOR=0.883	GT:AD:DP:GQ:PL	1/1:0,44:44:99:1229,132,0
3L	4604472	.	G	GA	1788.73	.	AC=2;AF=1.00;AN=2;DP=47;ExcessHet=3.0103;FS=0.000;MLEAC=2;MLEAF=1.00;MQ=43.29;QD=34.17;SOR=1.075	GT:AD:DP:GQ:PL	1/1:0,41:41:99:1826,129,0
3L	4604480	.	G	A	1823.77	.	AC=2;AF=1.00;AN=2;DP=43;ExcessHet=3.0103;FS=0.000;MLEAC=2;MLEAF=1.00;MQ=43.13;QD=29.68;SOR=1.179	GT:AD:DP:GQ:PL	1/1:0,43:43:99:1852,132,0
3L	4604515	3L_4604515_SNP	C	A	1774.77	.	AC=2;AF=1.00;AN=2;DB;DP=42;ExcessHet=3.0103;FS=0.000;MLEAC=2;MLEAF=1.00;MQ=42.73;QD=30.64;SOR=1.259	GT:AD:DP:GQ:PL	1/1:0,42:42:99:1803,126,0
3L	4604525	3L_4604525_SNP	C	A	1636.77	.	AC=2;AF=1.00;AN=2;DB;DP=37;ExcessHet=3.0103;FS=0.000;MLEAC=2;MLEAF=1.00;MQ=42.55;QD=31.51;SOR=0.984	GT:AD:DP:GQ:PL	1/1:0,37:37:99:1665,111,0
3L	4604540	.	CATGGTGAAGAATATTCG	C	1762.73	.	AC=2;AF=1.00;AN=2;DP=38;ExcessHet=3.0103;FS=0.000;MLEAC=2;MLEAF=1.00;MQ=42.59;QD=32.31;SOR=0.798	GT:AD:DP:GQ:PL	1/1:0,38:38:99:1800,120,0
3L	4604562	3L_4604562_SNP	G	T	1861.77	.	AC=2;AF=1.00;AN=2;DB;DP=41;ExcessHet=3.0103;FS=0.000;MLEAC=2;MLEAF=1.00;MQ=42.70;QD=31.38;SOR=0.741	GT:AD:DP:GQ:PL	1/1:0,41:41:99:1890,126,0
3L	4604564	3L_4604564_SNP	C	A	1900.77	.	AC=2;AF=1.00;AN=2;DB;DP=42;ExcessHet=3.0103;FS=0.000;MLEAC=2;MLEAF=1.00;MQ=42.73;QD=28.13;SOR=0.788	GT:AD:DP:GQ:PL	1/1:0,42:42:99:1929,129,0
3L	4604566	3L_4604566_SNP	T	A	1900.77	.	AC=2;AF=1.00;AN=2;DB;DP=43;ExcessHet=3.0103;FS=0.000;MLEAC=2;MLEAF=1.00;MQ=42.76;QD=28.33;SOR=0.739	GT:AD:DP:GQ:PL	1/1:0,43:43:99:1929,130,0
3L	4604824	3L_4604824_SNP	A	C	1174.77	.	AC=2;AF=1.00;AN=2;DB;DP=45;ExcessHet=3.0103;FS=0.000;MLEAC=2;MLEAF=1.00;MQ=43.96;QD=26.70;SOR=0.784	GT:AD:DP:GQ:PL	1/1:0,44:44:99:1203,131,0
3L	4605041	3L_4605041_SNP	A	G	1429.77	.	AC=2;AF=1.00;AN=2;DB;DP=55;ExcessHet=3.0103;FS=0.000;MLEAC=2;MLEAF=1.00;MQ=43.89;QD=26.00;SOR=0.884	GT:AD:DP:GQ:PL	1/1:0,55:55:99:1458,164,0
3L	4605171	3L_4605171_SNP	C	T	1140.77	.	AC=2;AF=1.00;AN=2;DB;DP=42;ExcessHet=3.0103;FS=0.000;MLEAC=2;MLEAF=1.00;MQ=43.79;QD=27.16;SOR=0.788	GT:AD:DP:GQ:PL	1/1:0,42:42:99:1169,126,0
3L	4605450	3L_4605450_SNP	A	G	1367.77	.	AC=2;AF=1.00;AN=2;DB;DP=49;ExcessHet=3.0103;FS=0.000;MLEAC=2;MLEAF=1.00;MQ=43.48;QD=27.91;SOR=1.345	GT:AD:DP:GQ:PL	1/1:0,49:49:99:1396,147,0
3L	4605544	3L_4605544_SNP	T	C	1971.77	.	AC=2;AF=1.00;AN=2;DB;DP=46;ExcessHet=3.0103;FS=0.000;MLEAC=2;MLEAF=1.00;MQ=42.78;QD=31.15;SOR=1.085	GT:AD:DP:GQ:PL	1/1:0,46:46:99:2000,138,0
3L	4605557	.	T	A	2086.77	.	AC=2;AF=1.00;AN=2;DP=47;ExcessHet=3.0103;FS=0.000;MLEAC=2;MLEAF=1.00;MQ=42.80;QD=29.09;SOR=1.132	GT:AD:DP:GQ:PL	1/1:0,47:47:99:2115,141,0
3L	4605559	.	G	GTACTGACCCAAAGTGCACCGCAAA	2535.73	.	AC=2;AF=1.00;AN=2;DP=46;ExcessHet=3.0103;FS=0.000;MLEAC=2;MLEAF=1.00;MQ=42.82;QD=24.45;SOR=1.203	GT:AD:DP:GQ:PL	1/1:0,46:46:99:2573,174,0
3L	4605679	3L_4605679_SNP	C	T	2845.77	.	AC=2;AF=1.00;AN=2;DB;DP=66;ExcessHet=3.0103;FS=0.000;MLEAC=2;MLEAF=1.00;MQ=43.50;QD=30.03;SOR=1.437	GT:AD:DP:GQ:PL	1/1:0,65:65:99:2874,199,0
3L	4605688	3L_4605688_SNP	A	C	2818.77	.	AC=2;AF=1.00;AN=2;DB;DP=63;ExcessHet=3.0103;FS=0.000;MLEAC=2;MLEAF=1.00;MQ=43.59;QD=24.95;SOR=1.536	GT:AD:DP:GQ:PL	1/1:0,62:62:99:2847,193,0
3L	4605695	3L_4605695_SNP	G	T	2821.77	.	AC=2;AF=1.00;AN=2;DB;DP=64;ExcessHet=3.0103;FS=0.000;MLEAC=2;MLEAF=1.00;MQ=43.60;QD=33.05;SOR=1.366	GT:AD:DP:GQ:PL	1/1:0,63:63:99:2850,193,0
3L	4605760	3L_4605760_SNP	G	A	1522.77	.	AC=2;AF=1.00;AN=2;DB;DP=57;ExcessHet=3.0103;FS=0.000;MLEAC=2;MLEAF=1.00;MQ=43.79;QD=26.72;SOR=0.800	GT:AD:DP:GQ:PL	1/1:0,57:57:99:1551,170,0
3L	4605946	3L_4605946_SNP	T	C	1600.77	.	AC=2;AF=1.00;AN=2;DB;DP=59;ExcessHet=3.0103;FS=0.000;MLEAC=2;MLEAF=1.00;MQ=43.71;QD=27.60;SOR=1.179	GT:AD:DP:GQ:PL	1/1:0,58:58:99:1629,174,0
3L	4605960	3L_4605960_SNP	G	A	1502.77	.	AC=2;AF=1.00;AN=2;DB;DP=57;ExcessHet=3.0103;FS=0.000;MLEAC=2;MLEAF=1.00;MQ=43.83;QD=26.84;SOR=1.199	GT:AD:DP:GQ:PL	1/1:0,56:56:99:1531,168,0
3L	4606144	.	CTT	C	2031.73	.	AC=2;AF=1.00;AN=2;DP=46;ExcessHet=3.0103;FS=0.000;MLEAC=2;MLEAF=1.00;MQ=43.91;QD=29.94;SOR=0.976	GT:AD:DP:GQ:PL	1/1:0,46:46:99:2069,141,0
3L	4606148	.	T	A	2124.77	.	AC=2;AF=1.00;AN=2;DP=47;ExcessHet=3.0103;FS=0.000;MLEAC=2;MLEAF=1.00;MQ=43.92;QD=28.98;SOR=1.022	GT:AD:DP:GQ:PL	1/1:0,47:47:99:2153,150,0
3L	4606157	.	C	G	2216.77	.	AC=2;AF=1.00;AN=2;DP=53;ExcessHet=3.0103;FS=0.000;MLEAC=2;MLEAF=1.00;MQ=43.89;QD=29.66;SOR=0.981	GT:AD:DP:GQ:PL	1/1:0,53:53:99:2245,159,0
3L	4606265	3L_4606265_SNP	T	C	1793.77	.	AC=2;AF=1.00;AN=2;DB;DP=67;ExcessHet=3.0103;FS=0.000;MLEAC=2;MLEAF=1.00;MQ=44.00;QD=26.77;SOR=0.849	GT:AD:DP:GQ:PL	1/1:0,67:67:99:1822,200,0
3L	4606376	3L_4606376_SNP	C	G	2424.77	.	AC=2;AF=1.00;AN=2;DB;DP=55;ExcessHet=3.0103;FS=0.000;MLEAC=2;MLEAF=1.00;MQ=43.93;QD=30.81;SOR=0.804	GT:AD:DP:GQ:PL	1/1:0,55:55:99:2453,168,0
3L	4606392	.	TA	T	2437.73	.	AC=2;AF=1.00;AN=2;DP=56;ExcessHet=3.0103;FS=0.000;MLEAC=2;MLEAF=1.00;MQ=43.93;QD=26.43;SOR=0.884	GT:AD:DP:GQ:PL	1/1:0,55:55:99:2475,166,0
3L	4606413	3L_4606413_SNP	G	A	2317.77	.	AC=2;AF=1.00;AN=2;DB;DP=53;ExcessHet=3.0103;FS=0.000;MLEAC=2;MLEAF=1.00;MQ=43.93;QD=31.23;SOR=1.036	GT:AD:DP:GQ:PL	1/1:0,52:52:99:2346,166,0
3L	4606442	3L_4606442_SNP	C	A	1346.77	.	AC=2;AF=1.00;AN=2;DB;DP=51;ExcessHet=3.0103;FS=0.000;MLEAC=2;MLEAF=1.00;MQ=44.00;QD=26.94;SOR=1.270	GT:AD:DP:GQ:PL	1/1:0,50:50:99:1375,150,0
3L	4606511	3L_4606511_SNP	T	C	1152.77	.	AC=2;AF=1.00;AN=2;DB;DP=46;ExcessHet=3.0103;FS=0.000;MLEAC=2;MLEAF=1.00;MQ=44.00;QD=25.62;SOR=1.280	GT:AD:DP:GQ:PL	1/1:0,45:45:99:1181,134,0
3L	4606858	.	A	C	1044.77	.	AC=2;AF=1.00;AN=2;DP=42;ExcessHet=3.0103;FS=0.000;MLEAC=2;MLEAF=1.00;MQ=43.79;QD=24.88;SOR=1.556	GT:AD:DP:GQ:PL	1/1:0,42:42:99:1073,125,0
3L	4607021	.	A	AAAAAG	2423.73	.	AC=2;AF=1.00;AN=2;DP=61;ExcessHet=3.0103;FS=0.000;MLEAC=2;MLEAF=1.00;MQ=43.76;QD=27.92;SOR=1.292	GT:AD:DP:GQ:PL	1/1:0,60:60:99:2461,191,0
3L	4607062	3L_4607062_SNP	C	T	2550.77	.	AC=2;AF=1.00;AN=2;DB;DP=60;ExcessHet=3.0103;FS=0.000;MLEAC=2;MLEAF=1.00;MQ=43.85;QD=29.69;SOR=1.160	GT:AD:DP:GQ:PL	1/1:0,60:60:99:2579,181,0
3L	4607066	3L_4607066_SNP	T	C	2522.77	.	AC=2;AF=1.00;AN=2;DB;DP=55;ExcessHet=3.0103;FS=0.000;MLEAC=2;MLEAF=1.00;MQ=43.89;QD=36.19;SOR=1.262	GT:AD:DP:GQ:PL	1/1:0,55:55:99:2551,178,0
3L	4607097	3L_4607097_SNP	T	G	1422.77	.	AC=2;AF=1.00;AN=2;DB;DP=52;ExcessHet=3.0103;FS=0.000;MLEAC=2;MLEAF=1.00;MQ=43.85;QD=27.36;SOR=0.941	GT:AD:DP:GQ:PL	1/1:0,52:52:99:1451,156,0
3L	4607177	3L_4607177_SNP	C	T	1604.77	.	AC=2;AF=1.00;AN=2;DB;DP=59;ExcessHet=3.0103;FS=0.000;MLEAC=2;MLEAF=1.00;MQ=43.79;QD=27.20;SOR=0.950	GT:AD:DP:GQ:PL	1/1:0,59:59:99:1633,177,0
3L	4607485	.	C	CAA	1155.73	.	AC=2;AF=1.00;AN=2;BaseQRankSum=-0.213;ClippingRankSum=0.000;DP=45;ExcessHet=3.0103;FS=0.000;MLEAC=2;MLEAF=1.00;MQ=43.41;MQRankSum=-0.127;QD=28.89;ReadPosRankSum=-1.411;SOR=0.223	GT:AD:DP:GQ:PL	1/1:1,39:40:99:1193,103,0
3L	4607963	3L_4607963_SNP	A	G	1394.77	.	AC=2;AF=1.00;AN=2;DB;DP=56;ExcessHet=3.0103;FS=0.000;MLEAC=2;MLEAF=1.00;MQ=43.83;QD=25.83;SOR=0.767	GT:AD:DP:GQ:PL	1/1:0,54:54:99:1423,161,0
3L	4608474	3L_4608474_SNP	C	T	1317.77	.	AC=2;AF=1.00;AN=2;BaseQRankSum=1.823;ClippingRankSum=0.000;DB;DP=51;ExcessHet=3.0103;FS=3.096;MLEAC=2;MLEAF=1.00;MQ=44.00;MQRankSum=0.000;QD=25.84;ReadPosRankSum=-0.503;SOR=0.348	GT:AD:DP:GQ:PL	1/1:1,50:51:99:1346,142,0
3L	4608618	3L_4608618_SNP	C	T	1415.77	.	AC=2;AF=1.00;AN=2;DB;DP=53;ExcessHet=3.0103;FS=0.000;MLEAC=2;MLEAF=1.00;MQ=43.95;QD=26.71;SOR=0.808	GT:AD:DP:GQ:PL	1/1:0,53:53:99:1444,158,0
3L	4609014	3L_4609014_SNP	G	A	2162.77	.	AC=2;AF=1.00;AN=2;DB;DP=80;ExcessHet=3.0103;FS=0.000;MLEAC=2;MLEAF=1.00;MQ=44.00;QD=27.03;SOR=0.850	GT:AD:DP:GQ:PL	1/1:0,80:80:99:2191,240,0
3L	4609868	3L_4609868_SNP	T	C	1791.77	.	AC=2;AF=1.00;AN=2;DB;DP=69;ExcessHet=3.0103;FS=0.000;MLEAC=2;MLEAF=1.00;MQ=43.94;QD=25.97;SOR=1.054	GT:AD:DP:GQ:PL	1/1:0,69:69:99:1820,205,0
3L	4609895	3L_4609895_SNP	A	G	2986.77	.	AC=2;AF=1.00;AN=2;DB;DP=71;ExcessHet=3.0103;FS=0.000;MLEAC=2;MLEAF=1.00;MQ=43.81;QD=28.02;SOR=0.779	GT:AD:DP:GQ:PL	1/1:0,71:71:99:3015,214,0
3L	4609914	3L_4609914_SNP	G	T	2942.77	.	AC=2;AF=1.00;AN=2;DB;DP=64;ExcessHet=3.0103;FS=0.000;MLEAC=2;MLEAF=1.00;MQ=43.79;QD=30.50;SOR=0.756	GT:AD:DP:GQ:PL	1/1:0,64:64:99:2971,202,0
3L	4609931	3L_4609931_SNP	A	C	2932.77	.	AC=2;AF=1.00;AN=2;DB;DP=63;ExcessHet=3.0103;FS=0.000;MLEAC=2;MLEAF=1.00;MQ=43.78;QD=26.05;SOR=0.724	GT:AD:DP:GQ:PL	1/1:0,63:63:99:2961,199,0
3L	4609935	3L_4609935_SNP	A	C	2789.77	.	AC=2;AF=1.00;AN=2;DB;DP=60;ExcessHet=3.0103;FS=0.000;MLEAC=2;MLEAF=1.00;MQ=43.77;QD=37.32;SOR=0.760	GT:AD:DP:GQ:PL	1/1:0,60:60:99:2818,190,0
3L	4609940	3L_4609940_SNP	C	T	2564.77	.	AC=2;AF=1.00;AN=2;DB;DP=58;ExcessHet=3.0103;FS=0.000;MLEAC=2;MLEAF=1.00;MQ=43.76;QD=26.05;SOR=0.836	GT:AD:DP:GQ:PL	1/1:0,58:58:99:2593,175,0
3L	4610014	3L_4610014_SNP	T	C	2658.77	.	AC=2;AF=1.00;AN=2;DB;DP=58;ExcessHet=3.0103;FS=0.000;MLEAC=2;MLEAF=1.00;MQ=43.80;QD=28.44;SOR=1.085	GT:AD:DP:GQ:PL	1/1:0,58:58:99:2687,181,0
3L	4610015	.	G	T	2703.77	.	AC=2;AF=1.00;AN=2;DP=57;ExcessHet=3.0103;FS=0.000;MLEAC=2;MLEAF=1.00;MQ=43.79;QD=32.28;SOR=1.047	GT:AD:DP:GQ:PL	1/1:0,57:57:99:2732,184,0
3L	4610034	.	GAGA	G	2707.73	.	AC=2;AF=1.00;AN=2;DP=60;ExcessHet=3.0103;FS=0.000;MLEAC=2;MLEAF=1.00;MQ=43.80;QD=28.27;SOR=0.986	GT:AD:DP:GQ:PL	1/1:0,60:60:99:2745,184,0
3L	4610070	3L_4610070_SNP	A	G	1729.77	.	AC=2;AF=1.00;AN=2;DB;DP=64;ExcessHet=3.0103;FS=0.000;MLEAC=2;MLEAF=1.00;MQ=43.88;QD=27.03;SOR=1.044	GT:AD:DP:GQ:PL	1/1:0,64:64:99:1758,192,0
3L	4610224	.	CA	C	1956.73	.	AC=2;AF=1.00;AN=2;DP=45;ExcessHet=3.0103;FS=0.000;MLEAC=2;MLEAF=1.00;MQ=43.96;QD=29.13;SOR=1.508	GT:AD:DP:GQ:PL	1/1:0,44:44:99:1994,141,0
3L	4610235	3L_4610235_SNP	T	G	2052.77	.	AC=2;AF=1.00;AN=2;DB;DP=47;ExcessHet=3.0103;FS=0.000;MLEAC=2;MLEAF=1.00;MQ=43.76;QD=26.69;SOR=1.251	GT:AD:DP:GQ:PL	1/1:0,47:47:99:2081,150,0
3L	4610327	3L_4610327_SNP	T	C	1751.77	.	AC=2;AF=1.00;AN=2;DB;DP=39;ExcessHet=3.0103;FS=0.000;MLEAC=2;MLEAF=1.00;MQ=43.26;QD=28.07;SOR=0.743	GT:AD:DP:GQ:PL	1/1:0,39:39:99:1780,120,0
3L	4610331	.	T	TG	1762.73	.	AC=2;AF=1.00;AN=2;DP=39;ExcessHet=3.0103;FS=0.000;MLEAC=2;MLEAF=1.00;MQ=43.26;QD=29.75;SOR=0.743	GT:AD:DP:GQ:PL	1/1:0,39:39:99:1800,120,0
3L	4610333	.	A	AGAAGCAGC	1799.73	.	AC=2;AF=1.00;AN=2;DP=40;ExcessHet=3.0103;FS=0.000;MLEAC=2;MLEAF=1.00;MQ=43.28;QD=32.17;SOR=0.693	GT:AD:DP:GQ:PL	1/1:0,40:40:99:1837,125,0
3L	4610408	3L_4610408_SNP	G	C	1070.77	.	AC=2;AF=1.00;AN=2;DB;DP=39;ExcessHet=3.0103;FS=0.000;MLEAC=2;MLEAF=1.00;MQ=43.40;QD=27.46;SOR=1.236	GT:AD:DP:GQ:PL	1/1:0,39:39:99:1099,117,0
3L	4610474	.	CGTAG	C	2383.73	.	AC=2;AF=1.00;AN=2;DP=55;ExcessHet=3.0103;FS=0.000;MLEAC=2;MLEAF=1.00;MQ=43.68;QD=26.03;SOR=0.931	GT:AD:DP:GQ:PL	1/1:0,54:54:99:2421,163,0
3L	4610482	.	G	GCC	2418.73	.	AC=2;AF=1.00;AN=2;DP=53;ExcessHet=3.0103;FS=0.000;MLEAC=2;MLEAF=1.00;MQ=43.67;QD=29.07;SOR=0.892	GT:AD:DP:GQ:PL	1/1:0,53:53:99:2456,166,0
3L	4610483	.	G	A	2427.77	.	AC=2;AF=1.00;AN=2;DP=53;ExcessHet=3.0103;FS=0.000;MLEAC=2;MLEAF=1.00;MQ=43.67;QD=32.17;SOR=0.892	GT:AD:DP:GQ:PL	1/1:0,53:53:99:2456,166,0
3L	4610882	3L_4610882_SNP	C	T	1466.77	.	AC=2;AF=1.00;AN=2;DB;DP=55;ExcessHet=3.0103;FS=0.000;MLEAC=2;MLEAF=1.00;MQ=43.79;QD=27.16;SOR=0.767	GT:AD:DP:GQ:PL	1/1:0,54:54:99:1495,162,0
3L	4610958	3L_4610958_SNP	A	G	1324.77	.	AC=2;AF=1.00;AN=2;BaseQRankSum=1.749;ClippingRankSum=0.000;DB;DP=57;ExcessHet=3.0103;FS=3.680;MLEAC=2;MLEAF=1.00;MQ=43.73;MQRankSum=-0.288;QD=23.66;ReadPosRankSum=2.085;SOR=0.761	GT:AD:DP:GQ:PL	1/1:1,55:56:99:1353,155,0
3L	4611129	3L_4611129_SNP	G	A	1630.77	.	AC=2;AF=1.00;AN=2;DB;DP=60;ExcessHet=3.0103;FS=0.000;MLEAC=2;MLEAF=1.00;MQ=43.54;QD=27.18;SOR=1.160	GT:AD:DP:GQ:PL	1/1:0,60:60:99:1659,179,0
3L	4611224	3L_4611224_SNP	G	A	2465.77	.	AC=2;AF=1.00;AN=2;DB;DP=56;ExcessHet=3.0103;FS=0.000;MLEAC=2;MLEAF=1.00;MQ=42.88;QD=32.39;SOR=0.765	GT:AD:DP:GQ:PL	1/1:0,56:56:99:2494,172,0
3L	4611230	.	G	GGAACGAGGCGTT	2699.73	.	AC=2;AF=1.00;AN=2;DP=59;ExcessHet=3.0103;FS=0.000;MLEAC=2;MLEAF=1.00;MQ=42.77;QD=35.45;SOR=0.871	GT:AD:DP:GQ:PL	1/1:0,59:59:99:2737,187,0
3L	4611274	3L_4611274_SNP	G	C	1327.77	.	AC=2;AF=1.00;AN=2;DB;DP=50;ExcessHet=3.0103;FS=0.000;MLEAC=2;MLEAF=1.00;MQ=41.75;QD=27.10;SOR=0.909	GT:AD:DP:GQ:PL	1/1:0,49:49:99:1356,147,0
3L	4611308	.	C	CGAGACGTGCCGAGG	2155.73	.	AC=2;AF=1.00;AN=2;DP=46;ExcessHet=3.0103;FS=0.000;MLEAC=2;MLEAF=1.00;MQ=41.71;QD=30.65;SOR=0.739	GT:AD:DP:GQ:PL	1/1:0,43:43:99:2193,147,0
3L	4611342	3L_4611342_SNP	T	A	1421.77	.	AC=2;AF=1.00;AN=2;DB;DP=56;ExcessHet=3.0103;FS=0.000;MLEAC=2;MLEAF=1.00;MQ=42.53;QD=26.83;SOR=0.981	GT:AD:DP:GQ:PL	1/1:0,53:53:99:1450,158,0
3L	4611368	.	C	T	2265.77	.	AC=2;AF=1.00;AN=2;DP=54;ExcessHet=3.0103;FS=0.000;MLEAC=2;MLEAF=1.00;MQ=42.96;QD=29.45;SOR=1.287	GT:AD:DP:GQ:PL	1/1:0,53:53:99:2294,159,0
3L	4611371	3L_4611371_SNP	G	A	2265.77	.	AC=2;AF=1.00;AN=2;DB;DP=54;ExcessHet=3.0103;FS=0.000;MLEAC=2;MLEAF=1.00;MQ=42.96;QD=26.82;SOR=1.287	GT:AD:DP:GQ:PL	1/1:0,53:53:99:2294,159,0
3L	4611395	.	TA	T	1627.73	.	AC=2;AF=1.00;AN=2;DP=52;ExcessHet=3.0103;FS=0.000;MLEAC=2;MLEAF=1.00;MQ=43.35;QD=31.30;SOR=1.358	GT:AD:DP:GQ:PL	1/1:0,52:52:99:1665,156,0
3L	4611881	.	C	CAA	1198.73	.	AC=2;AF=1.00;AN=2;DP=44;ExcessHet=3.0103;FS=0.000;MLEAC=2;MLEAF=1.00;MQ=44.00;QD=31.55;SOR=0.914	GT:AD:DP:GQ:PL	1/1:0,38:38:99:1236,129,0
3L	4612010	.	TA	T	1279.73	.	AC=2;AF=1.00;AN=2;DP=65;ExcessHet=3.0103;FS=0.000;MLEAC=2;MLEAF=1.00;MQ=44.00;QD=20.64;SOR=0.899	GT:AD:DP:GQ:PL	1/1:0,62:62:99:1317,185,0
3L	4613190	3L_4613190_SNP	A	T	1210.77	.	AC=2;AF=1.00;AN=2;BaseQRankSum=1.657;ClippingRankSum=0.000;DB;DP=51;ExcessHet=3.0103;FS=3.651;MLEAC=2;MLEAF=1.00;MQ=41.99;MQRankSum=0.649;QD=23.74;ReadPosRankSum=1.428;SOR=0.746	GT:AD:DP:GQ:PL	1/1:1,50:51:99:1239,141,0
3L	4613215	.	T	TTCATA	2826.73	.	AC=2;AF=1.00;AN=2;DP=62;ExcessHet=3.0103;FS=0.000;MLEAC=2;MLEAF=1.00;MQ=42.12;QD=30.65;SOR=0.941	GT:AD:DP:GQ:PL	1/1:0,61:61:99:2864,193,0
3L	4613223	3L_4613223_SNP	T	A	3076.77	.	AC=2;AF=1.00;AN=2;DB;DP=65;ExcessHet=3.0103;FS=0.000;MLEAC=2;MLEAF=1.00;MQ=42.15;QD=27.62;SOR=0.854	GT:AD:DP:GQ:PL	1/1:0,65:65:99:3105,208,0
3L	4613224	.	A	AAACTTCC	3067.73	.	AC=2;AF=1.00;AN=2;DP=68;ExcessHet=3.0103;FS=0.000;MLEAC=2;MLEAF=1.00;MQ=42.23;QD=27.25;SOR=0.880	GT:AD:DP:GQ:PL	1/1:0,68:68:99:3105,208,0
3L	4613228	.	CAG	C	2919.73	.	AC=2;AF=1.00;AN=2;DP=65;ExcessHet=3.0103;FS=0.000;MLEAC=2;MLEAF=1.00;MQ=42.18;QD=28.78;SOR=0.787	GT:AD:DP:GQ:PL	1/1:0,65:65:99:2957,199,0
3L	4613232	.	TG	T	2919.73	.	AC=2;AF=1.00;AN=2;DP=65;ExcessHet=3.0103;FS=0.000;MLEAC=2;MLEAF=1.00;MQ=42.18;QD=30.74;SOR=0.723	GT:AD:DP:GQ:PL	1/1:0,65:65:99:2957,199,0
3L	4613246	3L_4613246_SNP	C	A	1635.77	.	AC=2;AF=1.00;AN=2;DB;DP=62;ExcessHet=3.0103;FS=0.000;MLEAC=2;MLEAF=1.00;MQ=42.15;QD=26.38;SOR=0.758	GT:AD:DP:GQ:PL	1/1:0,62:62:99:1664,186,0
3L	4613258	3L_4613258_SNP	G	A	1678.77	.	AC=2;AF=1.00;AN=2;DB;DP=63;ExcessHet=3.0103;FS=0.000;MLEAC=2;MLEAF=1.00;MQ=42.15;QD=26.65;SOR=1.092	GT:AD:DP:GQ:PL	1/1:0,63:63:99:1707,189,0
3L	4613666	.	C	CCTT	1433.73	.	AC=2;AF=1.00;AN=2;DP=57;ExcessHet=3.0103;FS=0.000;MLEAC=2;MLEAF=1.00;MQ=43.90;QD=30.50;SOR=0.798	GT:AD:DP:GQ:PL	1/1:0,47:47:99:1471,147,0
3L	4613868	3L_4613868_INS	T	TTC	2314.73	.	AC=2;AF=1.00;AN=2;DB;DP=55;ExcessHet=3.0103;FS=0.000;MLEAC=2;MLEAF=1.00;MQ=44.00;QD=28.59;SOR=0.804	GT:AD:DP:GQ:PL	1/1:0,55:55:99:2352,166,0
3L	4614934	3L_4614934_SNP	C	T	1724.77	.	AC=2;AF=1.00;AN=2;BaseQRankSum=-0.964;ClippingRankSum=0.000;DB;DP=70;ExcessHet=3.0103;FS=0.000;MLEAC=2;MLEAF=1.00;MQ=44.00;MQRankSum=0.000;QD=25.36;ReadPosRankSum=1.031;SOR=0.235	GT:AD:DP:GQ:PL	1/1:1,67:68:99:1753,176,0
3L	4615031	3L_4615031_SNP	G	C	1692.77	.	AC=2;AF=1.00;AN=2;DB;DP=65;ExcessHet=3.0103;FS=0.000;MLEAC=2;MLEAF=1.00;MQ=43.88;QD=26.45;SOR=0.822	GT:AD:DP:GQ:PL	1/1:0,64:64:99:1721,191,0
3L	4615105	.	T	TCTCG	2879.73	.	AC=2;AF=1.00;AN=2;DP=66;ExcessHet=3.0103;FS=0.000;MLEAC=2;MLEAF=1.00;MQ=43.82;QD=34.66;SOR=0.787	GT:AD:DP:GQ:PL	1/1:0,65:65:99:2917,195,0
3L	4615106	.	A	AAAAGT	2879.73	.	AC=2;AF=1.00;AN=2;DP=64;ExcessHet=3.0103;FS=0.000;MLEAC=2;MLEAF=1.00;MQ=43.82;QD=31.10;SOR=0.756	GT:AD:DP:GQ:PL	1/1:0,64:64:99:2917,196,0
3L	4615286	3L_4615286_INS	G	GA	1908.73	.	AC=2;AF=1.00;AN=2;DB;DP=60;ExcessHet=3.0103;FS=0.000;MLEAC=2;MLEAF=1.00;MQ=43.85;QD=32.35;SOR=1.649	GT:AD:DP:GQ:PL	1/1:0,59:59:99:1946,177,0
3L	4615408	3L_4615408_SNP	T	A	1085.77	.	AC=2;AF=1.00;AN=2;DB;DP=41;ExcessHet=3.0103;FS=0.000;MLEAC=2;MLEAF=1.00;MQ=43.33;QD=26.48;SOR=1.206	GT:AD:DP:GQ:PL	1/1:0,41:41:99:1114,122,0
3L	4615461	.	CAA	C	1315.73	.	AC=2;AF=1.00;AN=2;DP=45;ExcessHet=3.0103;FS=0.000;MLEAC=2;MLEAF=1.00;MQ=43.35;QD=29.90;SOR=2.007	GT:AD:DP:GQ:PL	1/1:0,44:44:99:1353,132,0
3L	4615548	3L_4615548_SNP	T	C	1335.77	.	AC=2;AF=1.00;AN=2;DB;DP=49;ExcessHet=3.0103;FS=0.000;MLEAC=2;MLEAF=1.00;MQ=43.32;QD=27.26;SOR=0.909	GT:AD:DP:GQ:PL	1/1:0,49:49:99:1364,147,0
3L	4615584	3L_4615584_SNP	A	T	2149.77	.	AC=2;AF=1.00;AN=2;DB;DP=50;ExcessHet=3.0103;FS=0.000;MLEAC=2;MLEAF=1.00;MQ=42.88;QD=35.78;SOR=0.693	GT:AD:DP:GQ:PL	1/1:0,50:50:99:2178,150,0
3L	4615602	3L_4615602_SNP	A	G	2356.77	.	AC=2;AF=1.00;AN=2;DB;DP=50;ExcessHet=3.0103;FS=0.000;MLEAC=2;MLEAF=1.00;MQ=42.69;QD=31.20;SOR=0.773	GT:AD:DP:GQ:PL	1/1:0,50:50:99:2385,160,0
3L	4615607	3L_4615607_SNP	A	T	2401.77	.	AC=2;AF=1.00;AN=2;DB;DP=52;ExcessHet=3.0103;FS=0.000;MLEAC=2;MLEAF=1.00;MQ=42.71;QD=36.14;SOR=0.693	GT:AD:DP:GQ:PL	1/1:0,52:52:99:2430,163,0
3L	4615616	.	C	CTTG	2482.73	.	AC=2;AF=1.00;AN=2;DP=52;ExcessHet=3.0103;FS=0.000;MLEAC=2;MLEAF=1.00;MQ=42.71;QD=23.23;SOR=0.853	GT:AD:DP:GQ:PL	1/1:0,52:52:99:2520,169,0
3L	4615620	3L_4615620_SNP	T	A	2491.77	.	AC=2;AF=1.00;AN=2;DB;DP=56;ExcessHet=3.0103;FS=0.000;MLEAC=2;MLEAF=1.00;MQ=42.76;QD=23.64;SOR=0.841	GT:AD:DP:GQ:PL	1/1:0,56:56:99:2520,169,0
3L	4615623	3L_4615623_SNP	A	G	2491.77	.	AC=2;AF=1.00;AN=2;DB;DP=51;ExcessHet=3.0103;FS=0.000;MLEAC=2;MLEAF=1.00;MQ=42.64;QD=24.05;SOR=1.094	GT:AD:DP:GQ:PL	1/1:0,51:51:99:2520,169,0
3L	4615625	.	C	CAAA	2326.73	.	AC=2;AF=1.00;AN=2;DP=51;ExcessHet=3.0103;FS=0.000;MLEAC=2;MLEAF=1.00;MQ=42.64;QD=33.28;SOR=0.994	GT:AD:DP:GQ:PL	1/1:0,51:51:99:2364,160,0
3L	4615626	.	T	A	2290.77	.	AC=2;AF=1.00;AN=2;DP=50;ExcessHet=3.0103;FS=0.000;MLEAC=2;MLEAF=1.00;MQ=42.65;QD=28.20;SOR=0.952	GT:AD:DP:GQ:PL	1/1:0,50:50:99:2319,157,0
3L	4615628	.	C	CA	2133.73	.	AC=2;AF=1.00;AN=2;DP=50;ExcessHet=3.0103;FS=0.000;MLEAC=2;MLEAF=1.00;MQ=42.65;QD=32.23;SOR=0.836	GT:AD:DP:GQ:PL	1/1:0,50:50:99:2171,153,0
3L	4615745	.	G	GA	2732.73	.	AC=2;AF=1.00;AN=2;DP=62;ExcessHet=3.0103;FS=0.000;MLEAC=2;MLEAF=1.00;MQ=43.15;QD=30.85;SOR=0.831	GT:AD:DP:GQ:PL	1/1:0,60:60:99:2770,193,0
3L	4615747	.	G	T	2741.77	.	AC=2;AF=1.00;AN=2;DP=61;ExcessHet=3.0103;FS=0.000;MLEAC=2;MLEAF=1.00;MQ=43.16;QD=30.11;SOR=0.725	GT:AD:DP:GQ:PL	1/1:0,61:61:99:2770,193,0
3L	4615945	.	A	T	1599.77	.	AC=2;AF=1.00;AN=2;DP=58;ExcessHet=3.0103;FS=0.000;MLEAC=2;MLEAF=1.00;MQ=43.90;QD=27.58;SOR=1.179	GT:AD:DP:GQ:PL	1/1:0,58:58:99:1628,174,0
3L	4615981	3L_4615981_SNP	C	A	2512.77	.	AC=2;AF=1.00;AN=2;DB;DP=60;ExcessHet=3.0103;FS=0.000;MLEAC=2;MLEAF=1.00;MQ=43.97;QD=36.16;SOR=0.831	GT:AD:DP:GQ:PL	1/1:0,60:60:99:2541,186,0
3L	4616004	3L_4616004_SNP	G	C	2526.77	.	AC=2;AF=1.00;AN=2;DB;DP=60;ExcessHet=3.0103;FS=0.000;MLEAC=2;MLEAF=1.00;MQ=43.97;QD=29.13;SOR=0.693	GT:AD:DP:GQ:PL	1/1:0,60:60:99:2555,184,0
3L	4616054	3L_4616054_SNP	A	C	1642.77	.	AC=2;AF=1.00;AN=2;DB;DP=61;ExcessHet=3.0103;FS=0.000;MLEAC=2;MLEAF=1.00;MQ=43.97;QD=26.93;SOR=0.725	GT:AD:DP:GQ:PL	1/1:0,61:61:99:1671,183,0
3L	4616121	.	GTA	G	1600.73	.	AC=2;AF=1.00;AN=2;DP=64;ExcessHet=3.0103;FS=0.000;MLEAC=2;MLEAF=1.00;MQ=43.97;QD=29.64;SOR=1.329	GT:AD:DP:GQ:PL	1/1:0,54:54:99:1638,162,0
3L	4616368	.	AT	A	840.73	.	AC=2;AF=1.00;AN=2;BaseQRankSum=1.989;ClippingRankSum=0.000;DP=52;ExcessHet=3.0103;FS=3.062;MLEAC=2;MLEAF=1.00;MQ=44.00;MQRankSum=0.000;QD=17.16;ReadPosRankSum=0.253;SOR=1.981	GT:AD:DP:GQ:PL	1/1:2,47:49:99:878,103,0
3L	4616427	3L_4616427_SNP	T	A	1304.77	.	AC=2;AF=1.00;AN=2;DB;DP=48;ExcessHet=3.0103;FS=0.000;MLEAC=2;MLEAF=1.00;MQ=44.00;QD=27.18;SOR=1.426	GT:AD:DP:GQ:PL	1/1:0,48:48:99:1333,144,0
3L	4616477	.	GC	G	1737.73	.	AC=2;AF=1.00;AN=2;DP=42;ExcessHet=3.0103;FS=0.000;MLEAC=2;MLEAF=1.00;MQ=44.00;QD=27.29;SOR=1.022	GT:AD:DP:GQ:PL	1/1:0,40:40:99:1775,120,0
3L	4616487	3L_4616487_SNP	C	A	1774.77	.	AC=2;AF=1.00;AN=2;DB;DP=40;ExcessHet=3.0103;FS=0.000;MLEAC=2;MLEAF=1.00;MQ=44.00;QD=30.69;SOR=0.902	GT:AD:DP:GQ:PL	1/1:0,40:40:99:1803,123,0
3L	4616677	.	C	CTCAGT	2511.73	.	AC=2;AF=1.00;AN=2;DP=59;ExcessHet=3.0103;FS=0.000;MLEAC=2;MLEAF=1.00;MQ=43.87;QD=31.14;SOR=0.931	GT:AD:DP:GQ:PL	1/1:0,54:54:99:2549,171,0
3L	4616703	3L_4616703_SNP	C	T	1564.77	.	AC=2;AF=1.00;AN=2;DB;DP=59;ExcessHet=3.0103;FS=0.000;MLEAC=2;MLEAF=1.00;MQ=43.87;QD=26.52;SOR=0.726	GT:AD:DP:GQ:PL	1/1:0,59:59:99:1593,177,0
3L	4616973	3L_4616973_SNP	A	G	1284.77	.	AC=2;AF=1.00;AN=2;DB;DP=49;ExcessHet=3.0103;FS=0.000;MLEAC=2;MLEAF=1.00;MQ=43.96;QD=26.22;SOR=1.007	GT:AD:DP:GQ:PL	1/1:0,49:49:99:1313,146,0
3L	4617056	.	G	A	1206.77	.	AC=2;AF=1.00;AN=2;DP=45;ExcessHet=3.0103;FS=0.000;MLEAC=2;MLEAF=1.00;MQ=43.64;QD=26.82;SOR=0.929	GT:AD:DP:GQ:PL	1/1:0,45:45:99:1235,135,0
3L	4617082	.	G	T	1786.77	.	AC=2;AF=1.00;AN=2;DP=42;ExcessHet=3.0103;FS=0.000;MLEAC=2;MLEAF=1.00;MQ=43.62;QD=29.78;SOR=0.788	GT:AD:DP:GQ:PL	1/1:0,42:42:99:1815,126,0
3L	4617083	.	T	G	1786.77	.	AC=2;AF=1.00;AN=2;DP=42;ExcessHet=3.0103;FS=0.000;MLEAC=2;MLEAF=1.00;MQ=43.62;QD=31.23;SOR=0.788	GT:AD:DP:GQ:PL	1/1:0,42:42:99:1815,126,0
3L	4617123	3L_4617123_SNP	C	G	1669.77	.	AC=2;AF=1.00;AN=2;DB;DP=38;ExcessHet=3.0103;FS=0.000;MLEAC=2;MLEAF=1.00;MQ=43.34;QD=31.25;SOR=0.693	GT:AD:DP:GQ:PL	1/1:0,38:38:99:1698,114,0
3L	4617124	.	T	TA	1660.73	.	AC=2;AF=1.00;AN=2;DP=37;ExcessHet=3.0103;FS=0.000;MLEAC=2;MLEAF=1.00;MQ=43.32;QD=29.47;SOR=0.746	GT:AD:DP:GQ:PL	1/1:0,37:37:99:1698,114,0
3L	4617128	.	C	CT	1702.73	.	AC=2;AF=1.00;AN=2;DP=37;ExcessHet=3.0103;FS=0.000;MLEAC=2;MLEAF=1.00;MQ=43.32;QD=31.86;SOR=0.746	GT:AD:DP:GQ:PL	1/1:0,37:37:99:1740,117,0
3L	4617134	.	C	CA	1646.73	.	AC=2;AF=1.00;AN=2;DP=37;ExcessHet=3.0103;FS=0.000;MLEAC=2;MLEAF=1.00;MQ=43.32;QD=32.48;SOR=0.746	GT:AD:DP:GQ:PL	1/1:0,37:37:99:1684,114,0
3L	4617415	.	AGCTTCCACACGCT	A	1786.73	.	AC=2;AF=1.00;AN=2;DP=41;ExcessHet=3.0103;FS=0.000;MLEAC=2;MLEAF=1.00;MQ=42.45;QD=28.29;SOR=1.730	GT:AD:DP:GQ:PL	1/1:0,39:39:99:1824,124,0
3L	4617446	.	G	GA	2077.73	.	AC=2;AF=1.00;AN=2;DP=42;ExcessHet=3.0103;FS=0.000;MLEAC=2;MLEAF=1.00;MQ=42.39;QD=29.76;SOR=1.402	GT:AD:DP:GQ:PL	1/1:0,42:42:99:2115,141,0
3L	4617447	.	G	A	2086.77	.	AC=2;AF=1.00;AN=2;DP=46;ExcessHet=3.0103;FS=0.000;MLEAC=2;MLEAF=1.00;MQ=42.45;QD=28.51;SOR=1.329	GT:AD:DP:GQ:PL	1/1:0,46:46:99:2115,141,0
3L	4617466	.	G	GAA	1852.73	.	AC=2;AF=1.00;AN=2;DP=40;ExcessHet=3.0103;FS=0.000;MLEAC=2;MLEAF=1.00;MQ=42.21;QD=35.49;SOR=1.151	GT:AD:DP:GQ:PL	1/1:0,40:40:99:1890,126,0
3L	4617471	3L_4617471_SNP	A	C	1861.77	.	AC=2;AF=1.00;AN=2;DB;DP=40;ExcessHet=3.0103;FS=0.000;MLEAC=2;MLEAF=1.00;MQ=42.26;QD=31.38;SOR=1.022	GT:AD:DP:GQ:PL	1/1:0,40:40:99:1890,126,0
3L	4617472	3L_4617472_SNP	G	T	1905.77	.	AC=2;AF=1.00;AN=2;DB;DP=41;ExcessHet=3.0103;FS=0.000;MLEAC=2;MLEAF=1.00;MQ=42.30;QD=28.79;SOR=0.954	GT:AD:DP:GQ:PL	1/1:0,41:41:99:1934,129,0
3L	4617476	3L_4617476_DEL	TGC	T	1851.73	.	AC=2;AF=1.00;AN=2;DB;DP=42;ExcessHet=3.0103;FS=0.000;MLEAC=2;MLEAF=1.00;MQ=42.34;QD=30.26;SOR=1.005	GT:AD:DP:GQ:PL	1/1:0,42:42:99:1889,127,0
3L	4617508	3L_4617508_SNP	T	C	1314.77	.	AC=2;AF=1.00;AN=2;DB;DP=49;ExcessHet=3.0103;FS=0.000;MLEAC=2;MLEAF=1.00;MQ=42.56;QD=26.83;SOR=1.007	GT:AD:DP:GQ:PL	1/1:0,49:49:99:1343,147,0
3L	4617538	3L_4617538_SNP	G	T	1998.77	.	AC=2;AF=1.00;AN=2;DB;DP=46;ExcessHet=3.0103;FS=0.000;MLEAC=2;MLEAF=1.00;MQ=42.88;QD=31.81;SOR=0.976	GT:AD:DP:GQ:PL	1/1:0,46:46:99:2027,141,0
3L	4617559	3L_4617559_SNP	C	G	2231.77	.	AC=2;AF=1.00;AN=2;DB;DP=49;ExcessHet=3.0103;FS=0.000;MLEAC=2;MLEAF=1.00;MQ=43.09;QD=30.77;SOR=0.818	GT:AD:DP:GQ:PL	1/1:0,49:49:99:2260,154,0
3L	4617562	3L_4617562_SNP	A	G	2311.77	.	AC=2;AF=1.00;AN=2;DB;DP=50;ExcessHet=3.0103;FS=0.000;MLEAC=2;MLEAF=1.00;MQ=43.11;QD=28.53;SOR=0.859	GT:AD:DP:GQ:PL	1/1:0,50:50:99:2340,157,0
3L	4617586	3L_4617586_SNP	C	T	2311.77	.	AC=2;AF=1.00;AN=2;DB;DP=52;ExcessHet=3.0103;FS=0.000;MLEAC=2;MLEAF=1.00;MQ=43.12;QD=28.02;SOR=0.770	GT:AD:DP:GQ:PL	1/1:0,52:52:99:2340,157,0
3L	4617588	3L_4617588_SNP	A	C	2311.77	.	AC=2;AF=1.00;AN=2;DB;DP=52;ExcessHet=3.0103;FS=0.000;MLEAC=2;MLEAF=1.00;MQ=43.12;QD=23.78;SOR=0.770	GT:AD:DP:GQ:PL	1/1:0,52:52:99:2340,157,0
3L	4617592	3L_4617592_SNP	T	C	2311.77	.	AC=2;AF=1.00;AN=2;DB;DP=52;ExcessHet=3.0103;FS=0.000;MLEAC=2;MLEAF=1.00;MQ=43.12;QD=33.45;SOR=0.770	GT:AD:DP:GQ:PL	1/1:0,52:52:99:2340,157,0
3L	4617599	3L_4617599_SNP	C	A	2244.77	.	AC=2;AF=1.00;AN=2;DB;DP=51;ExcessHet=3.0103;FS=0.000;MLEAC=2;MLEAF=1.00;MQ=43.14;QD=26.80;SOR=0.900	GT:AD:DP:GQ:PL	1/1:0,51:51:99:2273,156,0
3L	4617709	3L_4617709_SNP	T	G	1282.77	.	AC=2;AF=1.00;AN=2;DB;DP=48;ExcessHet=3.0103;FS=0.000;MLEAC=2;MLEAF=1.00;MQ=43.51;QD=26.72;SOR=0.776	GT:AD:DP:GQ:PL	1/1:0,48:48:99:1311,143,0
3L	4617763	3L_4617763_SNP	T	C	1220.77	.	AC=2;AF=1.00;AN=2;DB;DP=46;ExcessHet=3.0103;FS=0.000;MLEAC=2;MLEAF=1.00;MQ=43.74;QD=27.13;SOR=0.737	GT:AD:DP:GQ:PL	1/1:0,45:45:99:1249,135,0
3L	4617800	3L_4617800_SNP	G	C	1332.77	.	AC=2;AF=1.00;AN=2;DB;DP=51;ExcessHet=3.0103;FS=0.000;MLEAC=2;MLEAF=1.00;MQ=43.47;QD=26.66;SOR=1.157	GT:AD:DP:GQ:PL	1/1:0,50:50:99:1361,149,0
3L	4617912	3L_4617912_SNP	C	A	1653.77	.	AC=2;AF=1.00;AN=2;DB;DP=63;ExcessHet=3.0103;FS=0.000;MLEAC=2;MLEAF=1.00;MQ=43.44;QD=26.67;SOR=0.826	GT:AD:DP:GQ:PL	1/1:0,62:62:99:1682,185,0
3L	4618011	3L_4618011_SNP	T	A	2192.77	.	AC=2;AF=1.00;AN=2;DB;DP=51;ExcessHet=3.0103;FS=0.000;MLEAC=2;MLEAF=1.00;MQ=44.00;QD=32.18;SOR=0.900	GT:AD:DP:GQ:PL	1/1:0,51:51:99:2221,153,0
3L	4618014	3L_4618014_SNP	T	A	2159.77	.	AC=2;AF=1.00;AN=2;DB;DP=50;ExcessHet=3.0103;FS=0.000;MLEAC=2;MLEAF=1.00;MQ=44.00;QD=29.03;SOR=0.952	GT:AD:DP:GQ:PL	1/1:0,50:50:99:2188,150,0
3L	4618115	.	C	T	2527.77	.	AC=2;AF=1.00;AN=2;DP=57;ExcessHet=3.0103;FS=0.000;MLEAC=2;MLEAF=1.00;MQ=43.97;QD=24.73;SOR=0.800	GT:AD:DP:GQ:PL	1/1:0,57:57:99:2556,183,0
3L	4618117	.	A	C	2527.77	.	AC=2;AF=1.00;AN=2;DP=57;ExcessHet=3.0103;FS=0.000;MLEAC=2;MLEAF=1.00;MQ=43.97;QD=31.01;SOR=0.960	GT:AD:DP:GQ:PL	1/1:0,57:57:99:2556,183,0
3L	4618191	3L_4618191_SNP	T	A	1531.77	.	AC=2;AF=1.00;AN=2;DB;DP=58;ExcessHet=3.0103;FS=0.000;MLEAC=2;MLEAF=1.00;MQ=43.87;QD=26.41;SOR=1.179	GT:AD:DP:GQ:PL	1/1:0,58:58:99:1560,173,0
3L	4618201	.	AG	A	1484.73	.	AC=2;AF=1.00;AN=2;DP=54;ExcessHet=3.0103;FS=0.000;MLEAC=2;MLEAF=1.00;MQ=43.86;QD=27.50;SOR=1.118	GT:AD:DP:GQ:PL	1/1:0,54:54:99:1522,162,0
3L	4618296	3L_4618296_SNP	A	T	1359.77	.	AC=2;AF=1.00;AN=2;BaseQRankSum=-0.687;ClippingRankSum=0.000;DB;DP=55;ExcessHet=3.0103;FS=6.438;MLEAC=2;MLEAF=1.00;MQ=43.89;MQRankSum=-0.210;QD=25.18;ReadPosRankSum=-0.803;SOR=0.376	GT:AD:DP:GQ:PL	1/1:2,52:54:99:1388,105,0
3L	4618419	3L_4618419_SNP	A	G	1515.77	.	AC=2;AF=1.00;AN=2;DB;DP=58;ExcessHet=3.0103;FS=0.000;MLEAC=2;MLEAF=1.00;MQ=44.00;QD=26.59;SOR=0.800	GT:AD:DP:GQ:PL	1/1:0,57:57:99:1544,170,0
3L	4618457	3L_4618457_SNP	C	T	1691.77	.	AC=2;AF=1.00;AN=2;DB;DP=64;ExcessHet=3.0103;FS=0.000;MLEAC=2;MLEAF=1.00;MQ=44.00;QD=26.85;SOR=0.933	GT:AD:DP:GQ:PL	1/1:0,63:63:99:1720,188,0
3L	4618714	.	TTGCA	T	2241.73	.	AC=2;AF=1.00;AN=2;DP=52;ExcessHet=3.0103;FS=0.000;MLEAC=2;MLEAF=1.00;MQ=44.81;QD=29.52;SOR=0.941	GT:AD:DP:GQ:PL	1/1:0,52:52:99:2279,157,0
3L	4618770	3L_4618770_SNP	A	G	1598.77	.	AC=2;AF=1.00;AN=2;DB;DP=58;ExcessHet=3.0103;FS=0.000;MLEAC=2;MLEAF=1.00;MQ=44.57;QD=27.56;SOR=0.693	GT:AD:DP:GQ:PL	1/1:0,58:58:99:1627,174,0
3L	4619186	3L_4619186_SNP	C	A	998.77	.	AC=2;AF=1.00;AN=2;DB;DP=37;ExcessHet=3.0103;FS=0.000;MLEAC=2;MLEAF=1.00;MQ=39.53;QD=26.99;SOR=1.609	GT:AD:DP:GQ:PL	1/1:0,37:37:99:1027,111,0
3L	4619219	3L_4619219_SNP	C	T	925.77	.	AC=2;AF=1.00;AN=2;DB;DP=23;ExcessHet=3.0103;FS=0.000;MLEAC=2;MLEAF=1.00;MQ=38.05;QD=25.25;SOR=1.426	GT:AD:DP:GQ:PL	1/1:0,23:23:69:954,69,0
3L	4619229	3L_4619229_INS	T	TAGTA	855.73	.	AC=2;AF=1.00;AN=2;DB;DP=19;ExcessHet=3.0103;FS=0.000;MLEAC=2;MLEAF=1.00;MQ=37.50;QD=29.31;SOR=1.609	GT:AD:DP:GQ:PL	1/1:0,19:19:63:893,63,0
3L	4619233	3L_4619233_INS	G	GAGCAGC	727.73	.	AC=2;AF=1.00;AN=2;DB;DP=16;ExcessHet=3.0103;FS=0.000;MLEAC=2;MLEAF=1.00;MQ=36.37;QD=32.16;SOR=1.609	GT:AD:DP:GQ:PL	1/1:0,16:16:51:765,51,0
3L	4619236	.	C	CTATGTGA	637.73	.	AC=2;AF=1.00;AN=2;DP=15;ExcessHet=3.0103;FS=0.000;MLEAC=2;MLEAF=1.00;MQ=36.39;QD=32.28;SOR=1.473	GT:AD:DP:GQ:PL	1/1:0,15:15:45:675,45,0
3L	4619237	3L_4619237_SNP	C	T	646.77	.	AC=2;AF=1.00;AN=2;DB;DP=13;ExcessHet=3.0103;FS=0.000;MLEAC=2;MLEAF=1.00;MQ=35.77;QD=29.64;SOR=1.179	GT:AD:DP:GQ:PL	1/1:0,13:13:45:675,45,0
3L	4619363	3L_4619363_SNP	T	A	2131.77	.	AC=2;AF=1.00;AN=2;DB;DP=48;ExcessHet=3.0103;FS=0.000;MLEAC=2;MLEAF=1.00;MQ=35.90;QD=28.56;SOR=0.963	GT:AD:DP:GQ:PL	1/1:0,48:48:99:2160,144,0
3L	4619365	3L_4619365_SNP	C	T	2176.77	.	AC=2;AF=1.00;AN=2;DB;DP=48;ExcessHet=3.0103;FS=0.000;MLEAC=2;MLEAF=1.00;MQ=35.90;QD=30.77;SOR=0.963	GT:AD:DP:GQ:PL	1/1:0,48:48:99:2205,147,0
3L	4619367	3L_4619367_SNP	G	A	2221.77	.	AC=2;AF=1.00;AN=2;DB;DP=49;ExcessHet=3.0103;FS=0.000;MLEAC=2;MLEAF=1.00;MQ=35.69;QD=30.24;SOR=1.007	GT:AD:DP:GQ:PL	1/1:0,49:49:99:2250,151,0
3L	4619375	3L_4619375_SNP	T	A	2176.77	.	AC=2;AF=1.00;AN=2;DB;DP=47;ExcessHet=3.0103;FS=0.000;MLEAC=2;MLEAF=1.00;MQ=35.81;QD=36.92;SOR=0.919	GT:AD:DP:GQ:PL	1/1:0,47:47:99:2205,147,0
3L	4619384	3L_4619384_SNP	A	G	2131.77	.	AC=2;AF=1.00;AN=2;DB;DP=48;ExcessHet=3.0103;FS=0.000;MLEAC=2;MLEAF=1.00;MQ=35.51;QD=26.77;SOR=1.067	GT:AD:DP:GQ:PL	1/1:0,48:48:99:2160,144,0
3L	4619392	.	ACAACATT	A	2167.73	.	AC=2;AF=1.00;AN=2;DP=47;ExcessHet=3.0103;FS=0.000;MLEAC=2;MLEAF=1.00;MQ=35.46;QD=32.93;SOR=1.022	GT:AD:DP:GQ:PL	1/1:0,47:47:99:2205,147,0
3L	4619401	.	GATA	G	2122.73	.	AC=2;AF=1.00;AN=2;DP=48;ExcessHet=3.0103;FS=0.000;MLEAC=2;MLEAF=1.00;MQ=35.47;QD=27.01;SOR=1.067	GT:AD:DP:GQ:PL	1/1:0,48:48:99:2160,144,0
3L	4619418	.	TCCACGA	T	2167.73	.	AC=2;AF=1.00;AN=2;DP=48;ExcessHet=3.0103;FS=0.000;MLEAC=2;MLEAF=1.00;MQ=35.85;QD=29.59;SOR=0.963	GT:AD:DP:GQ:PL	1/1:0,48:48:99:2205,147,0
3L	4619424	.	A	ATT	2077.73	.	AC=2;AF=1.00;AN=2;DP=47;ExcessHet=3.0103;FS=0.000;MLEAC=2;MLEAF=1.00;MQ=35.73;QD=29.74;SOR=0.919	GT:AD:DP:GQ:PL	1/1:0,47:47:99:2115,141,0
3L	4619437	3L_4619437_SNP	A	T	2176.77	.	AC=2;AF=1.00;AN=2;DB;DP=45;ExcessHet=3.0103;FS=0.000;MLEAC=2;MLEAF=1.00;MQ=36.02;QD=27.14;SOR=0.929	GT:AD:DP:GQ:PL	1/1:0,45:45:99:2205,147,0
3L	4619439	3L_4619439_SNP	T	A	2086.77	.	AC=2;AF=1.00;AN=2;DB;DP=45;ExcessHet=3.0103;FS=0.000;MLEAC=2;MLEAF=1.00;MQ=36.41;QD=25.31;SOR=1.038	GT:AD:DP:GQ:PL	1/1:0,45:45:99:2115,141,0
3L	4619440	3L_4619440_SNP	A	T	2086.77	.	AC=2;AF=1.00;AN=2;DB;DP=45;ExcessHet=3.0103;FS=0.000;MLEAC=2;MLEAF=1.00;MQ=36.41;QD=31.17;SOR=1.038	GT:AD:DP:GQ:PL	1/1:0,45:45:99:2115,141,0
3L	4619448	3L_4619448_SNP	C	T	2125.77	.	AC=2;AF=1.00;AN=2;DB;DP=46;ExcessHet=3.0103;FS=0.000;MLEAC=2;MLEAF=1.00;MQ=36.96;QD=27.43;SOR=1.085	GT:AD:DP:GQ:PL	1/1:0,46:46:99:2154,144,0
3L	4619466	.	C	CCT	2127.73	.	AC=2;AF=1.00;AN=2;DP=48;ExcessHet=3.0103;FS=0.000;MLEAC=2;MLEAF=1.00;MQ=37.73;QD=24.84;SOR=0.776	GT:AD:DP:GQ:PL	1/1:0,48:48:99:2165,147,0
3L	4619615	.	G	GGTGAGTAGAA	1651.73	.	AC=2;AF=1.00;AN=2;DP=39;ExcessHet=3.0103;FS=0.000;MLEAC=2;MLEAF=1.00;MQ=39.85;QD=28.83;SOR=1.121	GT:AD:DP:GQ:PL	1/1:0,37:37:99:1689,114,0
3L	4619631	3L_4619631_SNP	A	G	1033.77	.	AC=2;AF=1.00;AN=2;DB;DP=38;ExcessHet=3.0103;FS=0.000;MLEAC=2;MLEAF=1.00;MQ=40.68;QD=27.20;SOR=0.914	GT:AD:DP:GQ:PL	1/1:0,38:38:99:1062,114,0
3L	4619678	.	G	GA	871.73	.	AC=2;AF=1.00;AN=2;DP=42;ExcessHet=3.0103;FS=0.000;MLEAC=2;MLEAF=1.00;MQ=41.52;QD=21.26;SOR=0.741	GT:AD:DP:GQ:PL	1/1:0,41:41:99:909,125,0
3L	4619777	.	T	TGGGGA	1449.73	.	AC=2;AF=1.00;AN=2;DP=32;ExcessHet=3.0103;FS=0.000;MLEAC=2;MLEAF=1.00;MQ=42.10;QD=24.29;SOR=1.112	GT:AD:DP:GQ:PL	1/1:0,32:32:99:1487,102,0
3L	4619781	3L_4619781_SNP	C	T	1375.77	.	AC=2;AF=1.00;AN=2;DB;DP=31;ExcessHet=3.0103;FS=0.000;MLEAC=2;MLEAF=1.00;MQ=41.94;QD=24.18;SOR=1.044	GT:AD:DP:GQ:PL	1/1:0,31:31:96:1404,96,0
3L	4619814	3L_4619814_SNP	A	G	1564.77	.	AC=2;AF=1.00;AN=2;DB;DP=36;ExcessHet=3.0103;FS=0.000;MLEAC=2;MLEAF=1.00;MQ=41.93;QD=33.64;SOR=0.927	GT:AD:DP:GQ:PL	1/1:0,36:36:99:1593,108,0
3L	4619821	3L_4619821_SNP	A	C	1530.77	.	AC=2;AF=1.00;AN=2;DB;DP=35;ExcessHet=3.0103;FS=0.000;MLEAC=2;MLEAF=1.00;MQ=41.92;QD=25.10;SOR=1.002	GT:AD:DP:GQ:PL	1/1:0,35:35:99:1559,105,0
3L	4619860	.	A	AAG	1665.73	.	AC=2;AF=1.00;AN=2;DP=40;ExcessHet=3.0103;FS=0.000;MLEAC=2;MLEAF=1.00;MQ=42.23;QD=25.87;SOR=0.927	GT:AD:DP:GQ:PL	1/1:0,36:36:99:1703,114,0
3L	4619869	.	C	G	1833.77	.	AC=2;AF=1.00;AN=2;DP=42;ExcessHet=3.0103;FS=0.000;MLEAC=2;MLEAF=1.00;MQ=42.41;QD=32.26;SOR=1.005	GT:AD:DP:GQ:PL	1/1:0,42:42:99:1862,126,0
3L	4619883	3L_4619883_SNP	A	G	1897.77	.	AC=2;AF=1.00;AN=2;DB;DP=45;ExcessHet=3.0103;FS=0.000;MLEAC=2;MLEAF=1.00;MQ=42.52;QD=25.39;SOR=1.038	GT:AD:DP:GQ:PL	1/1:0,45:45:99:1926,135,0
3L	4619957	3L_4619957_SNP	T	C	2752.77	.	AC=2;AF=1.00;AN=2;DB;DP=63;ExcessHet=3.0103;FS=0.000;MLEAC=2;MLEAF=1.00;MQ=42.63;QD=30.98;SOR=1.092	GT:AD:DP:GQ:PL	1/1:0,63:63:99:2781,190,0
3L	4619980	3L_4619980_SNP	A	T	2984.77	.	AC=2;AF=1.00;AN=2;DB;DP=66;ExcessHet=3.0103;FS=0.000;MLEAC=2;MLEAF=1.00;MQ=42.60;QD=25.23;SOR=1.033	GT:AD:DP:GQ:PL	1/1:0,66:66:99:3013,202,0
3L	4619981	3L_4619981_SNP	G	A	2984.77	.	AC=2;AF=1.00;AN=2;DB;DP=66;ExcessHet=3.0103;FS=0.000;MLEAC=2;MLEAF=1.00;MQ=42.60;QD=26.53;SOR=1.112	GT:AD:DP:GQ:PL	1/1:0,66:66:99:3013,202,0
3L	4619991	.	GAA	G	2885.73	.	AC=2;AF=1.00;AN=2;DP=63;ExcessHet=3.0103;FS=0.000;MLEAC=2;MLEAF=1.00;MQ=42.60;QD=25.98;SOR=1.092	GT:AD:DP:GQ:PL	1/1:0,63:63:99:2923,196,0
3L	4620010	3L_4620010_SNP	A	G	2806.77	.	AC=2;AF=1.00;AN=2;DB;DP=61;ExcessHet=3.0103;FS=0.000;MLEAC=2;MLEAF=1.00;MQ=42.54;QD=24.76;SOR=0.725	GT:AD:DP:GQ:PL	1/1:0,61:61:99:2835,190,0
3L	4620034	3L_4620034_SNP	A	G	2761.77	.	AC=2;AF=1.00;AN=2;DB;DP=61;ExcessHet=3.0103;FS=0.000;MLEAC=2;MLEAF=1.00;MQ=42.44;QD=34.28;SOR=0.793	GT:AD:DP:GQ:PL	1/1:0,61:61:99:2790,187,0
3L	4620041	3L_4620041_SNP	T	C	2806.77	.	AC=2;AF=1.00;AN=2;DB;DP=61;ExcessHet=3.0103;FS=0.000;MLEAC=2;MLEAF=1.00;MQ=42.40;QD=27.62;SOR=0.793	GT:AD:DP:GQ:PL	1/1:0,61:61:99:2835,190,0
3L	4620045	3L_4620045_SNP	C	A	2761.77	.	AC=2;AF=1.00;AN=2;DB;DP=61;ExcessHet=3.0103;FS=0.000;MLEAC=2;MLEAF=1.00;MQ=42.44;QD=30.04;SOR=0.865	GT:AD:DP:GQ:PL	1/1:0,61:61:99:2790,187,0
3L	4620057	3L_4620057_INS	C	CA	2617.73	.	AC=2;AF=1.00;AN=2;DB;DP=59;ExcessHet=3.0103;FS=0.000;MLEAC=2;MLEAF=1.00;MQ=42.45;QD=27.87;SOR=0.796	GT:AD:DP:GQ:PL	1/1:0,59:59:99:2655,178,0
3L	4620082	3L_4620082_SNP	A	T	2292.77	.	AC=2;AF=1.00;AN=2;DB;DP=55;ExcessHet=3.0103;FS=0.000;MLEAC=2;MLEAF=1.00;MQ=42.85;QD=34.45;SOR=0.729	GT:AD:DP:GQ:PL	1/1:0,55:55:99:2321,165,0
3L	4620151	3L_4620151_SNP	A	G	1321.77	.	AC=2;AF=1.00;AN=2;DB;DP=52;ExcessHet=3.0103;FS=0.000;MLEAC=2;MLEAF=1.00;MQ=43.43;QD=25.42;SOR=0.941	GT:AD:DP:GQ:PL	1/1:0,52:52:99:1350,154,0
3L	4620205	3L_4620205_SNP	T	C	1114.77	.	AC=2;AF=1.00;AN=2;DB;DP=42;ExcessHet=3.0103;FS=0.000;MLEAC=2;MLEAF=1.00;MQ=43.63;QD=26.54;SOR=0.892	GT:AD:DP:GQ:PL	1/1:0,42:42:99:1143,126,0
3L	4620276	.	GCTCCA	G	1934.73	.	AC=2;AF=1.00;AN=2;DP=44;ExcessHet=3.0103;FS=0.000;MLEAC=2;MLEAF=1.00;MQ=43.24;QD=32.14;SOR=1.105	GT:AD:DP:GQ:PL	1/1:0,44:44:99:1972,133,0
3L	4620309	.	TCACA	T	1761.73	.	AC=2;AF=1.00;AN=2;DP=45;ExcessHet=3.0103;FS=0.000;MLEAC=2;MLEAF=1.00;MQ=43.26;QD=30.65;SOR=1.445	GT:AD:DP:GQ:PL	1/1:0,40:40:99:1799,121,0
3L	4620345	.	CAAACAA	C	1910.73	.	AC=2;AF=1.00;AN=2;DP=44;ExcessHet=3.0103;FS=0.000;MLEAC=2;MLEAF=1.00;MQ=43.42;QD=30.66;SOR=1.230	GT:AD:DP:GQ:PL	1/1:0,44:44:99:1948,132,0
3L	4620463	3L_4620463_SNP	A	C	1113.77	.	AC=2;AF=1.00;AN=2;DB;DP=43;ExcessHet=3.0103;FS=0.000;MLEAC=2;MLEAF=1.00;MQ=43.91;QD=26.52;SOR=0.693	GT:AD:DP:GQ:PL	1/1:0,42:42:99:1142,126,0
3L	4621086	3L_4621086_SNP	T	A	1915.77	.	AC=2;AF=1.00;AN=2;DB;DP=70;ExcessHet=3.0103;FS=0.000;MLEAC=2;MLEAF=1.00;MQ=44.00;QD=27.37;SOR=0.750	GT:AD:DP:GQ:PL	1/1:0,70:70:99:1944,210,0
3L	4621192	3L_4621192_SNP	A	C	1258.77	.	AC=2;AF=1.00;AN=2;DB;DP=48;ExcessHet=3.0103;FS=0.000;MLEAC=2;MLEAF=1.00;MQ=44.00;QD=26.22;SOR=0.776	GT:AD:DP:GQ:PL	1/1:0,48:48:99:1287,144,0
3L	4621213	3L_4621213_SNP	T	A	1380.77	.	AC=2;AF=1.00;AN=2;DB;DP=51;ExcessHet=3.0103;FS=0.000;MLEAC=2;MLEAF=1.00;MQ=44.00;QD=27.07;SOR=0.732	GT:AD:DP:GQ:PL	1/1:0,51:51:99:1409,153,0
3L	4621303	3L_4621303_SNP	A	G	2103.77	.	AC=2;AF=1.00;AN=2;DB;DP=48;ExcessHet=3.0103;FS=0.000;MLEAC=2;MLEAF=1.00;MQ=44.00;QD=27.84;SOR=0.776	GT:AD:DP:GQ:PL	1/1:0,48:48:99:2132,144,0
3L	4621308	3L_4621308_SNP	T	A	2072.77	.	AC=2;AF=1.00;AN=2;DB;DP=47;ExcessHet=3.0103;FS=0.000;MLEAC=2;MLEAF=1.00;MQ=44.00;QD=21.64;SOR=0.735	GT:AD:DP:GQ:PL	1/1:0,47:47:99:2101,141,0
3L	4621395	3L_4621395_SNP	T	C	1594.77	.	AC=2;AF=1.00;AN=2;DB;DP=61;ExcessHet=3.0103;FS=0.000;MLEAC=2;MLEAF=1.00;MQ=43.95;QD=26.58;SOR=0.906	GT:AD:DP:GQ:PL	1/1:0,60:60:99:1623,179,0
3L	4621685	3L_4621685_SNP	G	T	1456.77	.	AC=2;AF=1.00;AN=2;DB;DP=53;ExcessHet=3.0103;FS=0.000;MLEAC=2;MLEAF=1.00;MQ=43.96;QD=27.49;SOR=0.808	GT:AD:DP:GQ:PL	1/1:0,53:53:99:1485,159,0
3L	4621696	3L_4621696_SNP	G	A	2313.77	.	AC=2;AF=1.00;AN=2;DB;DP=53;ExcessHet=3.0103;FS=0.000;MLEAC=2;MLEAF=1.00;MQ=43.96;QD=26.50;SOR=0.892	GT:AD:DP:GQ:PL	1/1:0,53:53:99:2342,159,0
3L	4621699	3L_4621699_SNP	A	G	2313.77	.	AC=2;AF=1.00;AN=2;DB;DP=53;ExcessHet=3.0103;FS=0.000;MLEAC=2;MLEAF=1.00;MQ=43.96;QD=33.02;SOR=0.892	GT:AD:DP:GQ:PL	1/1:0,53:53:99:2342,159,0
3L	4621795	3L_4621795_SNP	A	G	1240.77	.	AC=2;AF=1.00;AN=2;DB;DP=47;ExcessHet=3.0103;FS=0.000;MLEAC=2;MLEAF=1.00;MQ=43.96;QD=26.97;SOR=0.780	GT:AD:DP:GQ:PL	1/1:0,46:46:99:1269,137,0
3L	4621984	3L_4621984_SNP	T	C	1533.77	.	AC=2;AF=1.00;AN=2;DB;DP=63;ExcessHet=3.0103;FS=0.000;MLEAC=2;MLEAF=1.00;MQ=44.00;QD=24.74;SOR=0.899	GT:AD:DP:GQ:PL	1/1:0,62:62:99:1562,183,0
3L	4622121	3L_4622121_SNP	G	A	1560.77	.	AC=2;AF=1.00;AN=2;DB;DP=57;ExcessHet=3.0103;FS=0.000;MLEAC=2;MLEAF=1.00;MQ=44.00;QD=27.38;SOR=0.877	GT:AD:DP:GQ:PL	1/1:0,57:57:99:1589,171,0
3L	4622294	.	G	T	120.77	.	AC=1;AF=0.500;AN=2;BaseQRankSum=0.103;ClippingRankSum=0.000;DP=53;ExcessHet=3.0103;FS=4.855;MLEAC=1;MLEAF=0.500;MQ=44.00;MQRankSum=0.000;QD=2.28;ReadPosRankSum=0.932;SOR=1.508	GT:AD:DP:GQ:PL	0/1:42,11:53:99:149,0,988
3L	4622818	3L_4622818_SNP	T	A	2381.77	.	AC=2;AF=1.00;AN=2;DB;DP=54;ExcessHet=3.0103;FS=0.000;MLEAC=2;MLEAF=1.00;MQ=44.00;QD=31.58;SOR=0.693	GT:AD:DP:GQ:PL	1/1:0,54:54:99:2410,163,0
3L	4622827	3L_4622827_SNP	C	T	2348.77	.	AC=2;AF=1.00;AN=2;DB;DP=53;ExcessHet=3.0103;FS=0.000;MLEAC=2;MLEAF=1.00;MQ=44.00;QD=29.98;SOR=0.730	GT:AD:DP:GQ:PL	1/1:0,53:53:99:2377,160,0
3L	4623024	3L_4623024_SNP	C	A	1633.77	.	AC=2;AF=1.00;AN=2;DB;DP=61;ExcessHet=3.0103;FS=0.000;MLEAC=2;MLEAF=1.00;MQ=43.94;QD=26.78;SOR=0.793	GT:AD:DP:GQ:PL	1/1:0,61:61:99:1662,183,0
3L	4623051	3L_4623051_SNP	G	T	1356.77	.	AC=2;AF=1.00;AN=2;BaseQRankSum=1.134;ClippingRankSum=0.000;DB;DP=52;ExcessHet=3.0103;FS=0.000;MLEAC=2;MLEAF=1.00;MQ=43.94;MQRankSum=0.000;QD=26.09;ReadPosRankSum=-1.134;SOR=0.354	GT:AD:DP:GQ:PL	1/1:1,51:52:99:1385,129,0
3L	4623127	3L_4623127_SNP	G	A	1557.77	.	AC=2;AF=1.00;AN=2;DB;DP=58;ExcessHet=3.0103;FS=0.000;MLEAC=2;MLEAF=1.00;MQ=43.95;QD=26.86;SOR=0.762	GT:AD:DP:GQ:PL	1/1:0,58:58:99:1586,174,0
3L	4623174	.	ATC	A	1885.73	.	AC=2;AF=1.00;AN=2;DP=52;ExcessHet=3.0103;FS=0.000;MLEAC=2;MLEAF=1.00;MQ=44.00;QD=30.98;SOR=0.693	GT:AD:DP:GQ:PL	1/1:0,50:50:99:1923,151,0
3L	4623758	3L_4623758_SNP	G	A	1549.77	.	AC=2;AF=1.00;AN=2;DB;DP=58;ExcessHet=3.0103;FS=0.000;MLEAC=2;MLEAF=1.00;MQ=44.00;QD=27.19;SOR=0.728	GT:AD:DP:GQ:PL	1/1:0,57:57:99:1578,171,0
3L	4624163	3L_4624163_SNP	A	C	1632.77	.	AC=2;AF=1.00;AN=2;DB;DP=61;ExcessHet=3.0103;FS=0.000;MLEAC=2;MLEAF=1.00;MQ=43.97;QD=26.77;SOR=0.865	GT:AD:DP:GQ:PL	1/1:0,61:61:99:1661,183,0
3L	4624863	3L_4624863_DEL	GTT	G	1994.73	.	AC=2;AF=1.00;AN=2;BaseQRankSum=-1.351;ClippingRankSum=0.000;DB;DP=72;ExcessHet=3.0103;FS=0.000;MLEAC=2;MLEAF=1.00;MQ=44.00;MQRankSum=0.000;QD=28.91;ReadPosRankSum=1.557;SOR=0.302	GT:AD:DP:GQ:PL	1/1:1,68:69:99:2032,202,0
3L	4624906	3L_4624906_SNP	G	C	1843.77	.	AC=2;AF=1.00;AN=2;DB;DP=74;ExcessHet=3.0103;FS=0.000;MLEAC=2;MLEAF=1.00;MQ=44.00;QD=24.92;SOR=1.371	GT:AD:DP:GQ:PL	1/1:0,74:74:99:1872,218,0
3L	4625401	.	GA	G	1189.73	.	AC=2;AF=1.00;AN=2;DP=52;ExcessHet=3.0103;FS=0.000;MLEAC=2;MLEAF=1.00;MQ=44.00;QD=24.28;SOR=0.733	GT:AD:DP:GQ:PL	1/1:0,49:49:99:1227,147,0
3L	4625605	3L_4625605_SNP	G	A	1212.77	.	AC=2;AF=1.00;AN=2;DB;DP=45;ExcessHet=3.0103;FS=0.000;MLEAC=2;MLEAF=1.00;MQ=44.00;QD=26.95;SOR=0.737	GT:AD:DP:GQ:PL	1/1:0,45:45:99:1241,135,0
3L	4625746	3L_4625746_SNP	T	C	1211.77	.	AC=2;AF=1.00;AN=2;DB;DP=47;ExcessHet=3.0103;FS=0.000;MLEAC=2;MLEAF=1.00;MQ=44.00;QD=25.78;SOR=0.919	GT:AD:DP:GQ:PL	1/1:0,47:47:99:1240,140,0
3L	4625871	3L_4625871_SNP	C	T	834.77	.	AC=2;AF=1.00;AN=2;BaseQRankSum=2.235;ClippingRankSum=0.000;DB;DP=35;ExcessHet=3.0103;FS=0.000;MLEAC=2;MLEAF=1.00;MQ=43.50;MQRankSum=4.904;QD=23.85;ReadPosRankSum=1.974;SOR=1.022	GT:AD:DP:GQ:PL	1/1:2,33:35:56:863,56,0
3L	4626118	3L_4626118_SNP	A	T	706.77	.	AC=2;AF=1.00;AN=2;DB;DP=28;ExcessHet=3.0103;FS=0.000;MLEAC=2;MLEAF=1.00;MQ=43.90;QD=26.18;SOR=1.101	GT:AD:DP:GQ:PL	1/1:0,27:27:81:735,81,0
3L	4626279	.	C	A	1101.77	.	AC=2;AF=1.00;AN=2;DP=41;ExcessHet=3.0103;FS=0.000;MLEAC=2;MLEAF=1.00;MQ=43.64;QD=27.54;SOR=1.445	GT:AD:DP:GQ:PL	1/1:0,40:40:99:1130,120,0
3L	4626723	3L_4626723_SNP	A	T	1228.77	.	AC=2;AF=1.00;AN=2;DB;DP=47;ExcessHet=3.0103;FS=0.000;MLEAC=2;MLEAF=1.00;MQ=44.00;QD=26.14;SOR=1.022	GT:AD:DP:GQ:PL	1/1:0,47:47:99:1257,141,0
3L	4627562	.	G	GAT	1042.84	.	AC=2;AF=1.00;AN=2;BaseQRankSum=-0.120;ClippingRankSum=0.000;DP=50;ExcessHet=3.0103;FS=4.935;MLEAC=2;MLEAF=1.00;MQ=44.00;MQRankSum=0.000;QD=23.17;ReadPosRankSum=1.055;SOR=0.655	GT:AD:DP:GQ:PL	1/1:4,41:45:16:1080,16,0
3L	4627757	3L_4627757_SNP	C	T	1133.77	.	AC=2;AF=1.00;AN=2;BaseQRankSum=2.064;ClippingRankSum=0.000;DB;DP=48;ExcessHet=3.0103;FS=0.000;MLEAC=2;MLEAF=1.00;MQ=44.00;MQRankSum=0.000;QD=23.62;ReadPosRankSum=1.213;SOR=0.780	GT:AD:DP:GQ:PL	1/1:2,46:48:78:1162,78,0
3L	4627910	3L_4627910_SNP	C	T	1401.77	.	AC=2;AF=1.00;AN=2;DB;DP=52;ExcessHet=3.0103;FS=0.000;MLEAC=2;MLEAF=1.00;MQ=44.00;QD=26.96;SOR=1.036	GT:AD:DP:GQ:PL	1/1:0,52:52:99:1430,155,0
3L	4628105	3L_4628105_SNP	A	G	1666.77	.	AC=2;AF=1.00;AN=2;DB;DP=36;ExcessHet=3.0103;FS=0.000;MLEAC=2;MLEAF=1.00;MQ=44.00;QD=26.06;SOR=1.547	GT:AD:DP:GQ:PL	1/1:0,36:36:99:1695,114,0
3L	4628108	3L_4628108_SNP	G	A	1666.77	.	AC=2;AF=1.00;AN=2;DB;DP=38;ExcessHet=3.0103;FS=0.000;MLEAC=2;MLEAF=1.00;MQ=44.00;QD=26.31;SOR=1.670	GT:AD:DP:GQ:PL	1/1:0,38:38:99:1695,114,0
3L	4628111	3L_4628111_SNP	C	T	1636.77	.	AC=2;AF=1.00;AN=2;DB;DP=37;ExcessHet=3.0103;FS=0.000;MLEAC=2;MLEAF=1.00;MQ=44.00;QD=27.57;SOR=1.802	GT:AD:DP:GQ:PL	1/1:0,37:37:99:1665,111,0
3L	4628120	3L_4628120_SNP	G	T	1620.77	.	AC=2;AF=1.00;AN=2;DB;DP=35;ExcessHet=3.0103;FS=0.000;MLEAC=2;MLEAF=1.00;MQ=44.00;QD=26.63;SOR=2.115	GT:AD:DP:GQ:PL	1/1:0,35:35:99:1649,111,0
3L	4628381	3L_4628381_SNP	C	T	1065.77	.	AC=2;AF=1.00;AN=2;DB;DP=43;ExcessHet=3.0103;FS=0.000;MLEAC=2;MLEAF=1.00;MQ=43.95;QD=25.38;SOR=1.402	GT:AD:DP:GQ:PL	1/1:0,42:42:99:1094,124,0
3L	4628402	3L_4628402_SNP	T	G	1126.77	.	AC=2;AF=1.00;AN=2;DB;DP=46;ExcessHet=3.0103;FS=0.000;MLEAC=2;MLEAF=1.00;MQ=43.96;QD=25.04;SOR=1.280	GT:AD:DP:GQ:PL	1/1:0,45:45:99:1155,133,0
3L	4628501	3L_4628501_SNP	G	A	1654.77	.	AC=2;AF=1.00;AN=2;DB;DP=60;ExcessHet=3.0103;FS=0.000;MLEAC=2;MLEAF=1.00;MQ=43.92;QD=28.05;SOR=0.871	GT:AD:DP:GQ:PL	1/1:0,59:59:99:1683,177,0
3L	4628732	3L_4628732_SNP	A	G	2475.77	.	AC=2;AF=1.00;AN=2;DB;DP=59;ExcessHet=3.0103;FS=0.000;MLEAC=2;MLEAF=1.00;MQ=44.00;QD=32.08;SOR=0.997	GT:AD:DP:GQ:PL	1/1:0,58:58:99:2504,175,0
3L	4628741	3L_4628741_SNP	C	G	2446.77	.	AC=2;AF=1.00;AN=2;DB;DP=58;ExcessHet=3.0103;FS=0.000;MLEAC=2;MLEAF=1.00;MQ=44.00;QD=31.32;SOR=0.877	GT:AD:DP:GQ:PL	1/1:0,57:57:99:2475,172,0
3L	4628885	3L_4628885_SNP	T	A	2713.77	.	AC=2;AF=1.00;AN=2;DB;DP=61;ExcessHet=3.0103;FS=0.000;MLEAC=2;MLEAF=1.00;MQ=43.73;QD=32.05;SOR=0.793	GT:AD:DP:GQ:PL	1/1:0,61:61:99:2742,193,0
3L	4628894	3L_4628894_SNP	C	G	2688.77	.	AC=2;AF=1.00;AN=2;DB;DP=63;ExcessHet=3.0103;FS=0.000;MLEAC=2;MLEAF=1.00;MQ=43.74;QD=34.52;SOR=0.933	GT:AD:DP:GQ:PL	1/1:0,63:63:99:2717,190,0
3L	4628911	3L_4628911_SNP	G	A	2455.77	.	AC=2;AF=1.00;AN=2;DB;DP=57;ExcessHet=3.0103;FS=0.000;MLEAC=2;MLEAF=1.00;MQ=43.71;QD=25.36;SOR=0.877	GT:AD:DP:GQ:PL	1/1:0,57:57:99:2484,172,0
3L	4628921	3L_4628921_SNP	C	A	2465.77	.	AC=2;AF=1.00;AN=2;DB;DP=54;ExcessHet=3.0103;FS=0.000;MLEAC=2;MLEAF=1.00;MQ=43.69;QD=31.41;SOR=0.931	GT:AD:DP:GQ:PL	1/1:0,54:54:99:2494,169,0
3L	4628922	3L_4628922_SNP	C	A	2436.77	.	AC=2;AF=1.00;AN=2;DB;DP=55;ExcessHet=3.0103;FS=0.000;MLEAC=2;MLEAF=1.00;MQ=43.70;QD=27.39;SOR=0.884	GT:AD:DP:GQ:PL	1/1:0,55:55:99:2465,166,0
3L	4628974	3L_4628974_SNP	A	G	1633.77	.	AC=2;AF=1.00;AN=2;DB;DP=61;ExcessHet=3.0103;FS=0.000;MLEAC=2;MLEAF=1.00;MQ=43.97;QD=26.78;SOR=0.941	GT:AD:DP:GQ:PL	1/1:0,61:61:99:1662,183,0
3L	4629052	3L_4629052_SNP	C	T	1805.77	.	AC=2;AF=1.00;AN=2;DB;DP=67;ExcessHet=3.0103;FS=0.000;MLEAC=2;MLEAF=1.00;MQ=43.48;QD=27.36;SOR=1.473	GT:AD:DP:GQ:PL	1/1:0,66:66:99:1834,198,0
3L	4629068	3L_4629068_SNP	T	A	1718.77	.	AC=2;AF=1.00;AN=2;DB;DP=65;ExcessHet=3.0103;FS=0.000;MLEAC=2;MLEAF=1.00;MQ=43.46;QD=26.86;SOR=1.214	GT:AD:DP:GQ:PL	1/1:0,64:64:99:1747,192,0
3L	4629188	3L_4629188_SNP	T	C	1139.77	.	AC=2;AF=1.00;AN=2;DB;DP=43;ExcessHet=3.0103;FS=0.000;MLEAC=2;MLEAF=1.00;MQ=43.45;QD=26.51;SOR=0.836	GT:AD:DP:GQ:PL	1/1:0,43:43:99:1168,129,0
3L	4629205	.	G	GC	999.73	.	AC=2;AF=1.00;AN=2;DP=42;ExcessHet=3.0103;FS=0.000;MLEAC=2;MLEAF=1.00;MQ=43.44;QD=24.99;SOR=0.902	GT:AD:DP:GQ:PL	1/1:0,40:40:99:1037,123,0
3L	4629295	.	T	C	1302.77	.	AC=2;AF=1.00;AN=2;DP=50;ExcessHet=3.0103;FS=0.000;MLEAC=2;MLEAF=1.00;MQ=42.75;QD=26.06;SOR=0.859	GT:AD:DP:GQ:PL	1/1:0,50:50:99:1331,149,0
3L	4629342	.	G	GAACATAAACTCATTGTAGGCTT	2294.73	.	AC=2;AF=1.00;AN=2;DP=47;ExcessHet=3.0103;FS=0.000;MLEAC=2;MLEAF=1.00;MQ=42.49;QD=34.85;SOR=0.735	GT:AD:DP:GQ:PL	1/1:0,47:47:99:2332,160,0
3L	4629543	3L_4629543_SNP	C	T	2356.77	.	AC=2;AF=1.00;AN=2;DB;DP=54;ExcessHet=3.0103;FS=0.000;MLEAC=2;MLEAF=1.00;MQ=43.27;QD=28.90;SOR=0.808	GT:AD:DP:GQ:PL	1/1:0,53:53:99:2385,160,0
3L	4629545	3L_4629545_SNP	A	T	2356.77	.	AC=2;AF=1.00;AN=2;DB;DP=54;ExcessHet=3.0103;FS=0.000;MLEAC=2;MLEAF=1.00;MQ=43.27;QD=36.19;SOR=0.808	GT:AD:DP:GQ:PL	1/1:0,53:53:99:2385,160,0
3L	4629549	3L_4629549_SNP	T	A	2311.77	.	AC=2;AF=1.00;AN=2;DB;DP=53;ExcessHet=3.0103;FS=0.000;MLEAC=2;MLEAF=1.00;MQ=43.30;QD=30.93;SOR=0.853	GT:AD:DP:GQ:PL	1/1:0,52:52:99:2340,157,0
3L	4629596	3L_4629596_SNP	T	A	2159.77	.	AC=2;AF=1.00;AN=2;DB;DP=49;ExcessHet=3.0103;FS=0.000;MLEAC=2;MLEAF=1.00;MQ=43.16;QD=31.93;SOR=0.909	GT:AD:DP:GQ:PL	1/1:0,49:49:99:2188,147,0
3L	4629601	3L_4629601_SNP	G	A	2261.77	.	AC=2;AF=1.00;AN=2;DB;DP=49;ExcessHet=3.0103;FS=0.000;MLEAC=2;MLEAF=1.00;MQ=43.20;QD=26.02;SOR=0.909	GT:AD:DP:GQ:PL	1/1:0,49:49:99:2290,157,0
3L	4629609	3L_4629609_SNP	G	T	2158.77	.	AC=2;AF=1.00;AN=2;DB;DP=50;ExcessHet=3.0103;FS=0.000;MLEAC=2;MLEAF=1.00;MQ=43.22;QD=28.62;SOR=0.952	GT:AD:DP:GQ:PL	1/1:0,50:50:99:2187,150,0
3L	4629637	3L_4629637_SNP	A	T	1425.77	.	AC=2;AF=1.00;AN=2;DB;DP=53;ExcessHet=3.0103;FS=0.000;MLEAC=2;MLEAF=1.00;MQ=42.95;QD=26.90;SOR=0.892	GT:AD:DP:GQ:PL	1/1:0,53:53:99:1454,158,0
3L	4629657	.	A	T	1616.77	.	AC=2;AF=1.00;AN=2;DP=62;ExcessHet=3.0103;FS=0.000;MLEAC=2;MLEAF=1.00;MQ=43.04;QD=26.08;SOR=0.899	GT:AD:DP:GQ:PL	1/1:0,62:62:99:1645,185,0
3L	4629673	3L_4629673_SNP	T	C	1511.77	.	AC=2;AF=1.00;AN=2;DB;DP=60;ExcessHet=3.0103;FS=0.000;MLEAC=2;MLEAF=1.00;MQ=43.10;QD=25.20;SOR=0.760	GT:AD:DP:GQ:PL	1/1:0,60:60:99:1540,178,0
3L	4629795	3L_4629795_SNP	A	T	1109.77	.	AC=2;AF=1.00;AN=2;DB;DP=44;ExcessHet=3.0103;FS=0.000;MLEAC=2;MLEAF=1.00;MQ=43.50;QD=26.42;SOR=1.259	GT:AD:DP:GQ:PL	1/1:0,42:42:99:1138,126,0
3L	4630008	3L_4630008_SNP	T	A	569.77	.	AC=2;AF=1.00;AN=2;BaseQRankSum=1.784;ClippingRankSum=0.000;DB;DP=24;ExcessHet=3.0103;FS=0.000;MLEAC=2;MLEAF=1.00;MQ=42.89;MQRankSum=-0.251;QD=23.74;ReadPosRankSum=1.496;SOR=0.353	GT:AD:DP:GQ:PL	1/1:1,23:24:61:598,61,0
3L	4630097	.	GC	G	1351.73	.	AC=2;AF=1.00;AN=2;DP=34;ExcessHet=3.0103;FS=0.000;MLEAC=2;MLEAF=1.00;MQ=42.68;QD=29.16;SOR=0.693	GT:AD:DP:GQ:PL	1/1:0,34:34:99:1389,101,0
3L	4630099	.	TGC	T	1351.73	.	AC=2;AF=1.00;AN=2;DP=34;ExcessHet=3.0103;FS=0.000;MLEAC=2;MLEAF=1.00;MQ=42.68;QD=37.69;SOR=0.693	GT:AD:DP:GQ:PL	1/1:0,34:34:99:1389,101,0
3L	4630219	3L_4630219_SNP	G	C	1349.77	.	AC=2;AF=1.00;AN=2;DB;DP=33;ExcessHet=3.0103;FS=0.000;MLEAC=2;MLEAF=1.00;MQ=42.66;QD=33.39;SOR=0.752	GT:AD:DP:GQ:PL	1/1:0,33:33:99:1378,99,0
3L	4630240	3L_4630240_SNP	T	C	1352.77	.	AC=2;AF=1.00;AN=2;DB;DP=32;ExcessHet=3.0103;FS=0.000;MLEAC=2;MLEAF=1.00;MQ=43.34;QD=29.38;SOR=0.818	GT:AD:DP:GQ:PL	1/1:0,32:32:99:1381,99,0
3L	4630480	.	G	GGA	1107.73	.	AC=2;AF=1.00;AN=2;DP=35;ExcessHet=3.0103;FS=0.000;MLEAC=2;MLEAF=1.00;MQ=43.19;QD=32.58;SOR=2.200	GT:AD:DP:GQ:PL	1/1:0,34:34:99:1144,100,0
3L	4630536	.	TTG	T	1818.73	.	AC=2;AF=1.00;AN=2;DP=43;ExcessHet=3.0103;FS=0.000;MLEAC=2;MLEAF=1.00;MQ=43.04;QD=34.63;SOR=1.556	GT:AD:DP:GQ:PL	1/1:0,42:42:99:1856,126,0
3L	4630544	3L_4630544_SNP	T	A	1803.77	.	AC=2;AF=1.00;AN=2;DB;DP=40;ExcessHet=3.0103;FS=0.000;MLEAC=2;MLEAF=1.00;MQ=43.04;QD=24.84;SOR=1.445	GT:AD:DP:GQ:PL	1/1:0,40:40:99:1832,123,0
3L	4630559	3L_4630559_SNP	A	C	1996.77	.	AC=2;AF=1.00;AN=2;DB;DP=43;ExcessHet=3.0103;FS=0.000;MLEAC=2;MLEAF=1.00;MQ=43.15;QD=30.07;SOR=1.179	GT:AD:DP:GQ:PL	1/1:0,43:43:99:2025,135,0
3L	4630580	3L_4630580_SNP	G	A	2041.77	.	AC=2;AF=1.00;AN=2;DB;DP=46;ExcessHet=3.0103;FS=0.000;MLEAC=2;MLEAF=1.00;MQ=43.21;QD=29.51;SOR=0.976	GT:AD:DP:GQ:PL	1/1:0,46:46:99:2070,138,0
3L	4630600	3L_4630600_SNP	A	G	2097.77	.	AC=2;AF=1.00;AN=2;DB;DP=49;ExcessHet=3.0103;FS=0.000;MLEAC=2;MLEAF=1.00;MQ=43.18;QD=27.60;SOR=1.007	GT:AD:DP:GQ:PL	1/1:0,49:49:99:2126,147,0
3L	4630663	3L_4630663_SNP	T	G	1076.77	.	AC=2;AF=1.00;AN=2;DB;DP=41;ExcessHet=3.0103;FS=0.000;MLEAC=2;MLEAF=1.00;MQ=43.20;QD=26.26;SOR=0.741	GT:AD:DP:GQ:PL	1/1:0,41:41:99:1105,123,0
3L	4630706	3L_4630706_SNP	G	A	1977.77	.	AC=2;AF=1.00;AN=2;DB;DP=47;ExcessHet=3.0103;FS=0.000;MLEAC=2;MLEAF=1.00;MQ=42.79;QD=29.61;SOR=0.919	GT:AD:DP:GQ:PL	1/1:0,47:47:99:2006,141,0
3L	4630722	.	TA	T	2032.73	.	AC=2;AF=1.00;AN=2;DP=45;ExcessHet=3.0103;FS=0.000;MLEAC=2;MLEAF=1.00;MQ=42.47;QD=32.36;SOR=1.038	GT:AD:DP:GQ:PL	1/1:0,45:45:99:2070,138,0
3L	4630725	.	A	T	2131.77	.	AC=2;AF=1.00;AN=2;DP=46;ExcessHet=3.0103;FS=0.000;MLEAC=2;MLEAF=1.00;MQ=42.46;QD=26.36;SOR=0.976	GT:AD:DP:GQ:PL	1/1:0,46:46:99:2160,144,0
3L	4630729	.	C	CA	2122.73	.	AC=2;AF=1.00;AN=2;DP=47;ExcessHet=3.0103;FS=0.000;MLEAC=2;MLEAF=1.00;MQ=42.41;QD=31.43;SOR=1.022	GT:AD:DP:GQ:PL	1/1:0,47:47:99:2160,144,0
3L	4630732	3L_4630732_SNP	G	C	2158.77	.	AC=2;AF=1.00;AN=2;DB;DP=48;ExcessHet=3.0103;FS=0.000;MLEAC=2;MLEAF=1.00;MQ=42.44;QD=25.65;SOR=0.963	GT:AD:DP:GQ:PL	1/1:0,48:48:99:2187,147,0
3L	4630742	3L_4630742_SNP	T	C	2220.77	.	AC=2;AF=1.00;AN=2;DB;DP=51;ExcessHet=3.0103;FS=0.000;MLEAC=2;MLEAF=1.00;MQ=42.49;QD=29.47;SOR=0.900	GT:AD:DP:GQ:PL	1/1:0,51:51:99:2249,156,0
3L	4630788	3L_4630788_SNP	A	T	2612.77	.	AC=2;AF=1.00;AN=2;DB;DP=58;ExcessHet=3.0103;FS=0.000;MLEAC=2;MLEAF=1.00;MQ=42.65;QD=34.26;SOR=0.836	GT:AD:DP:GQ:PL	1/1:0,58:58:99:2641,178,0
3L	4630792	3L_4630792_SNP	C	G	2671.77	.	AC=2;AF=1.00;AN=2;DB;DP=59;ExcessHet=3.0103;FS=0.000;MLEAC=2;MLEAF=1.00;MQ=42.62;QD=27.58;SOR=0.871	GT:AD:DP:GQ:PL	1/1:0,59:59:99:2700,181,0
3L	4630811	3L_4630811_SNP	T	C	2896.77	.	AC=2;AF=1.00;AN=2;DB;DP=64;ExcessHet=3.0103;FS=0.000;MLEAC=2;MLEAF=1.00;MQ=42.67;QD=29.51;SOR=0.756	GT:AD:DP:GQ:PL	1/1:0,64:64:99:2925,196,0
3L	4630826	3L_4630826_SNP	G	T	3166.77	.	AC=2;AF=1.00;AN=2;DB;DP=69;ExcessHet=3.0103;FS=0.000;MLEAC=2;MLEAF=1.00;MQ=42.72;QD=29.31;SOR=0.722	GT:AD:DP:GQ:PL	1/1:0,69:69:99:3195,214,0
3L	4630842	.	T	C	3076.77	.	AC=2;AF=1.00;AN=2;DP=67;ExcessHet=3.0103;FS=0.000;MLEAC=2;MLEAF=1.00;MQ=42.85;QD=33.26;SOR=0.723	GT:AD:DP:GQ:PL	1/1:0,67:67:99:3105,208,0
3L	4630845	3L_4630845_SNP	A	T	2975.77	.	AC=2;AF=1.00;AN=2;DB;DP=67;ExcessHet=3.0103;FS=0.000;MLEAC=2;MLEAF=1.00;MQ=42.86;QD=26.63;SOR=0.723	GT:AD:DP:GQ:PL	1/1:0,67:67:99:3004,202,0
3L	4630908	3L_4630908_SNP	C	T	1499.77	.	AC=2;AF=1.00;AN=2;DB;DP=56;ExcessHet=3.0103;FS=0.000;MLEAC=2;MLEAF=1.00;MQ=43.16;QD=26.78;SOR=1.009	GT:AD:DP:GQ:PL	1/1:0,56:56:99:1528,168,0
3L	4630919	3L_4630919_SNP	G	C	1327.77	.	AC=2;AF=1.00;AN=2;DB;DP=49;ExcessHet=3.0103;FS=0.000;MLEAC=2;MLEAF=1.00;MQ=43.08;QD=27.10;SOR=1.007	GT:AD:DP:GQ:PL	1/1:0,49:49:99:1356,147,0
3L	4630945	3L_4630945_SNP	C	T	955.77	.	AC=2;AF=1.00;AN=2;DB;DP=37;ExcessHet=3.0103;FS=0.000;MLEAC=2;MLEAF=1.00;MQ=43.20;QD=25.83;SOR=1.121	GT:AD:DP:GQ:PL	1/1:0,37:37:99:984,110,0
3L	4631030	3L_4631030_SNP	C	T	1061.77	.	AC=2;AF=1.00;AN=2;DB;DP=41;ExcessHet=3.0103;FS=0.000;MLEAC=2;MLEAF=1.00;MQ=42.85;QD=26.54;SOR=0.793	GT:AD:DP:GQ:PL	1/1:0,40:40:99:1090,120,0
3L	4631182	3L_4631182_SNP	C	T	2361.90	.	AC=1;AF=0.500;AN=2;BaseQRankSum=0.415;ClippingRankSum=0.000;DB;DP=57;ExcessHet=3.0103;FS=0.000;MLEAC=1;MLEAF=0.500;MQ=40.67;MQRankSum=-1.319;QD=33.04;ReadPosRankSum=1.064;SOR=0.457	GT:AD:DP:GQ:PL	0/1:1,56:57:15:2390,0,15
3L	4631183	3L_4631183_SNP	C	G	2361.90	.	AC=1;AF=0.500;AN=2;BaseQRankSum=0.189;ClippingRankSum=0.000;DB;DP=57;ExcessHet=3.0103;FS=0.000;MLEAC=1;MLEAF=0.500;MQ=40.67;MQRankSum=-1.319;QD=25.64;ReadPosRankSum=0.973;SOR=0.457	GT:AD:DP:GQ:PL	0/1:1,56:57:15:2390,0,15
3L	4631186	3L_4631186_SNP	G	A	2319.84	.	AC=1;AF=0.500;AN=2;BaseQRankSum=0.069;ClippingRankSum=0.000;DB;DP=55;ExcessHet=3.0103;FS=0.000;MLEAC=1;MLEAF=0.500;MQ=40.58;MQRankSum=-1.335;QD=27.69;ReadPosRankSum=0.725;SOR=0.415	GT:AD:DP:GQ:PL	0/1:1,54:55:18:2348,0,18
3L	4631189	.	A	G	2319.84	.	AC=1;AF=0.500;AN=2;BaseQRankSum=-0.609;ClippingRankSum=0.000;DP=55;ExcessHet=3.0103;FS=0.000;MLEAC=1;MLEAF=0.500;MQ=40.58;MQRankSum=-1.335;QD=29.53;ReadPosRankSum=0.536;SOR=0.415	GT:AD:DP:GQ:PL	0/1:1,54:55:18:2348,0,18
3L	4631192	3L_4631192_SNP	G	A	2361.90	.	AC=1;AF=0.500;AN=2;BaseQRankSum=0.364;ClippingRankSum=0.000;DB;DP=56;ExcessHet=3.0103;FS=0.000;MLEAC=1;MLEAF=0.500;MQ=40.41;MQRankSum=-1.339;QD=31.78;ReadPosRankSum=0.248;SOR=0.387	GT:AD:DP:GQ:PL	0/1:1,55:56:15:2390,0,15
3L	4631200	.	CA	C	2371	.	AC=1;AF=0.500;AN=2;BaseQRankSum=-0.749;ClippingRankSum=0.000;DP=57;ExcessHet=3.0103;FS=0.000;MLEAC=1;MLEAF=0.500;MQ=40.06;MQRankSum=-1.407;QD=32.57;ReadPosRankSum=-0.152;SOR=0.407	GT:AD:DP:GQ:PL	0/1:1,56:57:12:2408,0,12
3L	4631205	.	A	G	2204.78	.	AC=1;AF=0.500;AN=2;BaseQRankSum=-0.516;ClippingRankSum=0.000;DP=54;ExcessHet=3.0103;FS=0.000;MLEAC=1;MLEAF=0.500;MQ=39.97;MQRankSum=-1.420;QD=30.55;ReadPosRankSum=-0.451;SOR=0.307	GT:AD:DP:GQ:PL	0/1:1,53:54:24:2233,0,24
3L	4631262	.	G	GA	2298.73	.	AC=2;AF=1.00;AN=2;BaseQRankSum=-1.166;ClippingRankSum=0.000;DP=55;ExcessHet=3.0103;FS=0.000;MLEAC=2;MLEAF=1.00;MQ=39.50;MQRankSum=-1.677;QD=26.28;ReadPosRankSum=-1.323;SOR=0.271	GT:AD:DP:GQ:PL	1/1:1,53:54:99:2336,123,0
3L	4631275	3L_4631275_SNP	A	T	2438.77	.	AC=2;AF=1.00;AN=2;BaseQRankSum=-0.580;ClippingRankSum=0.000;DB;DP=56;ExcessHet=3.0103;FS=0.000;MLEAC=2;MLEAF=1.00;MQ=39.20;MQRankSum=-1.755;QD=27.93;ReadPosRankSum=-0.588;SOR=0.304	GT:AD:DP:GQ:PL	1/1:1,55:56:99:2467,127,0
3L	4631293	3L_4631293_SNP	G	A	2266.77	.	AC=2;AF=1.00;AN=2;BaseQRankSum=0.106;ClippingRankSum=0.000;DB;DP=52;ExcessHet=3.0103;FS=0.000;MLEAC=2;MLEAF=1.00;MQ=39.45;MQRankSum=-1.764;QD=30.15;ReadPosRankSum=0.733;SOR=0.284	GT:AD:DP:GQ:PL	1/1:1,51:52:99:2295,115,0
3L	4631294	3L_4631294_SNP	A	C	2266.77	.	AC=2;AF=1.00;AN=2;BaseQRankSum=-0.839;ClippingRankSum=0.000;DB;DP=53;ExcessHet=3.0103;FS=0.000;MLEAC=2;MLEAF=1.00;MQ=39.19;MQRankSum=-1.760;QD=30.32;ReadPosRankSum=0.752;SOR=0.223	GT:AD:DP:GQ:PL	1/1:1,52:53:99:2295,115,0
3L	4631297	3L_4631297_SNP	A	C	2356.77	.	AC=2;AF=1.00;AN=2;BaseQRankSum=-1.035;ClippingRankSum=0.000;DB;DP=51;ExcessHet=3.0103;FS=0.000;MLEAC=2;MLEAF=1.00;MQ=39.19;MQRankSum=-1.763;QD=31.16;ReadPosRankSum=0.985;SOR=0.223	GT:AD:DP:GQ:PL	1/1:1,50:51:99:2385,121,0
3L	4631304	.	A	AGTG	2572.73	.	AC=2;AF=1.00;AN=2;BaseQRankSum=-0.888;ClippingRankSum=0.000;DP=52;ExcessHet=3.0103;FS=0.000;MLEAC=2;MLEAF=1.00;MQ=39.21;MQRankSum=-1.776;QD=23.11;ReadPosRankSum=1.000;SOR=0.239	GT:AD:DP:GQ:PL	1/1:1,51:52:99:2610,135,0
3L	4631305	.	A	AAAGTGTG	2572.73	.	AC=2;AF=1.00;AN=2;BaseQRankSum=-1.087;ClippingRankSum=0.000;DP=52;ExcessHet=3.0103;FS=0.000;MLEAC=2;MLEAF=1.00;MQ=39.43;MQRankSum=-1.789;QD=28.08;ReadPosRankSum=1.066;SOR=0.284	GT:AD:DP:GQ:PL	1/1:1,51:52:99:2610,135,0
3L	4631336	3L_4631336_SNP	A	T	2651.77	.	AC=2;AF=1.00;AN=2;DB;DP=60;ExcessHet=3.0103;FS=0.000;MLEAC=2;MLEAF=1.00;MQ=39.74;QD=32.56;SOR=0.906	GT:AD:DP:GQ:PL	1/1:0,60:60:99:2680,181,0
3L	4631338	3L_4631338_SNP	G	T	2786.77	.	AC=2;AF=1.00;AN=2;DB;DP=58;ExcessHet=3.0103;FS=0.000;MLEAC=2;MLEAF=1.00;MQ=39.76;QD=32.03;SOR=0.997	GT:AD:DP:GQ:PL	1/1:0,58:58:99:2815,190,0
3L	4631345	3L_4631345_SNP	G	T	2761.77	.	AC=2;AF=1.00;AN=2;DB;DP=61;ExcessHet=3.0103;FS=0.000;MLEAC=2;MLEAF=1.00;MQ=39.46;QD=29.29;SOR=0.941	GT:AD:DP:GQ:PL	1/1:0,61:61:99:2790,187,0
3L	4631353	3L_4631353_SNP	G	A	2806.77	.	AC=2;AF=1.00;AN=2;DB;DP=63;ExcessHet=3.0103;FS=0.000;MLEAC=2;MLEAF=1.00;MQ=39.35;QD=26.89;SOR=0.859	GT:AD:DP:GQ:PL	1/1:0,63:63:99:2835,190,0
3L	4631357	3L_4631357_SNP	T	A	2896.77	.	AC=2;AF=1.00;AN=2;DB;DP=61;ExcessHet=3.0103;FS=0.000;MLEAC=2;MLEAF=1.00;MQ=39.31;QD=32.97;SOR=0.793	GT:AD:DP:GQ:PL	1/1:0,61:61:99:2925,196,0
3L	4631370	3L_4631370_SNP	A	G	2761.77	.	AC=2;AF=1.00;AN=2;DB;DP=60;ExcessHet=3.0103;FS=0.000;MLEAC=2;MLEAF=1.00;MQ=39.53;QD=37.31;SOR=0.831	GT:AD:DP:GQ:PL	1/1:0,60:60:99:2790,187,0
3L	4631393	.	TGG	T	2482.73	.	AC=2;AF=1.00;AN=2;DP=54;ExcessHet=3.0103;FS=0.000;MLEAC=2;MLEAF=1.00;MQ=38.92;QD=23.40;SOR=0.767	GT:AD:DP:GQ:PL	1/1:0,54:54:99:2520,169,0
3L	4631396	.	A	AAG	2302.73	.	AC=2;AF=1.00;AN=2;DP=52;ExcessHet=3.0103;FS=0.000;MLEAC=2;MLEAF=1.00;MQ=38.84;QD=32.37;SOR=0.770	GT:AD:DP:GQ:PL	1/1:0,52:52:99:2340,157,0
3L	4631423	3L_4631423_INS	C	CCTGGCA	2122.73	.	AC=2;AF=1.00;AN=2;DB;DP=47;ExcessHet=3.0103;FS=0.000;MLEAC=2;MLEAF=1.00;MQ=38.85;QD=30.51;SOR=0.823	GT:AD:DP:GQ:PL	1/1:0,47:47:99:2160,144,0
3L	4631426	.	T	TGCTGCTGCCTG	2082.73	.	AC=2;AF=1.00;AN=2;DP=46;ExcessHet=3.0103;FS=0.000;MLEAC=2;MLEAF=1.00;MQ=38.87;QD=29.23;SOR=0.693	GT:AD:DP:GQ:PL	1/1:0,46:46:99:2120,107,0
3L	4631427	.	A	C	2091.77	.	AC=2;AF=1.00;AN=2;BaseQRankSum=-1.725;ClippingRankSum=0.000;DP=46;ExcessHet=3.0103;FS=0.000;MLEAC=2;MLEAF=1.00;MQ=39.02;MQRankSum=-1.506;QD=24.14;ReadPosRankSum=1.507;SOR=0.292	GT:AD:DP:GQ:PL	1/1:1,45:46:99:2120,107,0
3L	4631772	3L_4631772_SNP	C	T	1988.77	.	AC=2;AF=1.00;AN=2;DB;DP=72;ExcessHet=3.0103;FS=0.000;MLEAC=2;MLEAF=1.00;MQ=43.26;QD=27.62;SOR=1.002	GT:AD:DP:GQ:PL	1/1:0,72:72:99:2017,216,0
3L	4631826	3L_4631826_SNP	G	A	2799.77	.	AC=2;AF=1.00;AN=2;DB;DP=64;ExcessHet=3.0103;FS=0.000;MLEAC=2;MLEAF=1.00;MQ=43.15;QD=33.06;SOR=1.044	GT:AD:DP:GQ:PL	1/1:0,64:64:99:2828,193,0
3L	4631835	.	C	T	2841.77	.	AC=2;AF=1.00;AN=2;DP=65;ExcessHet=3.0103;FS=0.000;MLEAC=2;MLEAF=1.00;MQ=43.17;QD=27.62;SOR=0.925	GT:AD:DP:GQ:PL	1/1:0,65:65:99:2870,196,0
3L	4631940	3L_4631940_SNP	G	C	2870.77	.	AC=2;AF=1.00;AN=2;DB;DP=64;ExcessHet=3.0103;FS=0.000;MLEAC=2;MLEAF=1.00;MQ=43.04;QD=28.86;SOR=1.127	GT:AD:DP:GQ:PL	1/1:0,64:64:99:2899,196,0
3L	4631942	3L_4631942_SNP	T	C	2870.77	.	AC=2;AF=1.00;AN=2;DB;DP=63;ExcessHet=3.0103;FS=0.000;MLEAC=2;MLEAF=1.00;MQ=43.03;QD=27.03;SOR=1.179	GT:AD:DP:GQ:PL	1/1:0,63:63:99:2899,196,0
3L	4631945	3L_4631945_SNP	T	A	2806.77	.	AC=2;AF=1.00;AN=2;DB;DP=62;ExcessHet=3.0103;FS=0.000;MLEAC=2;MLEAF=1.00;MQ=43.01;QD=29.01;SOR=1.143	GT:AD:DP:GQ:PL	1/1:0,62:62:99:2835,190,0
3L	4631988	.	T	TA	2452.73	.	AC=2;AF=1.00;AN=2;DP=56;ExcessHet=3.0103;FS=0.000;MLEAC=2;MLEAF=1.00;MQ=42.87;QD=27.36;SOR=1.101	GT:AD:DP:GQ:PL	1/1:0,56:56:99:2490,169,0
3L	4631993	3L_4631993_SNP	G	T	2446.77	.	AC=2;AF=1.00;AN=2;DB;DP=55;ExcessHet=3.0103;FS=0.000;MLEAC=2;MLEAF=1.00;MQ=42.85;QD=33.27;SOR=1.262	GT:AD:DP:GQ:PL	1/1:0,55:55:99:2475,166,0
3L	4631995	3L_4631995_SNP	T	A	2446.77	.	AC=2;AF=1.00;AN=2;DB;DP=54;ExcessHet=3.0103;FS=0.000;MLEAC=2;MLEAF=1.00;MQ=42.83;QD=29.86;SOR=1.220	GT:AD:DP:GQ:PL	1/1:0,54:54:99:2475,166,0
3L	4632002	.	TG	T	2437.73	.	AC=2;AF=1.00;AN=2;DP=53;ExcessHet=3.0103;FS=0.000;MLEAC=2;MLEAF=1.00;MQ=42.80;QD=27.34;SOR=1.524	GT:AD:DP:GQ:PL	1/1:0,53:53:99:2475,166,0
3L	4632004	.	TA	T	2437.73	.	AC=2;AF=1.00;AN=2;DP=53;ExcessHet=3.0103;FS=0.000;MLEAC=2;MLEAF=1.00;MQ=42.80;QD=28.89;SOR=1.524	GT:AD:DP:GQ:PL	1/1:0,53:53:99:2475,166,0
3L	4632007	.	TAAC	T	2392.73	.	AC=2;AF=1.00;AN=2;DP=54;ExcessHet=3.0103;FS=0.000;MLEAC=2;MLEAF=1.00;MQ=42.83;QD=29.13;SOR=1.445	GT:AD:DP:GQ:PL	1/1:0,54:54:99:2430,163,0
3L	4632013	.	A	AT	2437.73	.	AC=2;AF=1.00;AN=2;DP=53;ExcessHet=3.0103;FS=0.000;MLEAC=2;MLEAF=1.00;MQ=42.80;QD=28.60;SOR=1.402	GT:AD:DP:GQ:PL	1/1:0,53:53:99:2475,166,0
3L	4632017	.	T	TATG	2424.73	.	AC=2;AF=1.00;AN=2;DP=54;ExcessHet=3.0103;FS=0.000;MLEAC=2;MLEAF=1.00;MQ=42.83;QD=33.05;SOR=1.445	GT:AD:DP:GQ:PL	1/1:0,54:54:99:2462,166,0
3L	4632155	3L_4632155_SNP	T	C	1417.77	.	AC=2;AF=1.00;AN=2;BaseQRankSum=2.414;ClippingRankSum=0.000;DB;DP=56;ExcessHet=3.0103;FS=0.000;MLEAC=2;MLEAF=1.00;MQ=43.75;MQRankSum=-0.501;QD=25.32;ReadPosRankSum=0.088;SOR=0.846	GT:AD:DP:GQ:PL	1/1:2,54:56:99:1446,134,0
3L	4633049	3L_4633049_SNP	A	G	1451.77	.	AC=2;AF=1.00;AN=2;BaseQRankSum=1.050;ClippingRankSum=0.000;DB;DP=58;ExcessHet=3.0103;FS=6.730;MLEAC=2;MLEAF=1.00;MQ=44.00;MQRankSum=0.000;QD=25.03;ReadPosRankSum=-0.875;SOR=0.486	GT:AD:DP:GQ:PL	1/1:2,56:58:99:1480,135,0
3L	4633263	3L_4633263_SNP	G	T	1879.77	.	AC=2;AF=1.00;AN=2;DB;DP=73;ExcessHet=3.0103;FS=0.000;MLEAC=2;MLEAF=1.00;MQ=43.92;QD=26.48;SOR=0.779	GT:AD:DP:GQ:PL	1/1:0,71:71:99:1908,212,0
3L	4633475	3L_4633475_SNP	G	T	1721.77	.	AC=2;AF=1.00;AN=2;DB;DP=64;ExcessHet=3.0103;FS=0.000;MLEAC=2;MLEAF=1.00;MQ=44.00;QD=26.90;SOR=1.402	GT:AD:DP:GQ:PL	1/1:0,64:64:99:1750,191,0
3L	4633892	3L_4633892_SNP	T	G	932.77	.	AC=2;AF=1.00;AN=2;BaseQRankSum=1.132;ClippingRankSum=0.000;DB;DP=37;ExcessHet=3.0103;FS=0.000;MLEAC=2;MLEAF=1.00;MQ=43.74;MQRankSum=-0.316;QD=25.21;ReadPosRankSum=1.594;SOR=0.776	GT:AD:DP:GQ:PL	1/1:1,36:37:84:961,84,0
3L	4633928	.	T	TTTTGCCGACCGGG	325.73	.	AC=1;AF=0.500;AN=2;BaseQRankSum=1.800;ClippingRankSum=0.000;DP=38;ExcessHet=3.0103;FS=1.744;MLEAC=1;MLEAF=0.500;MQ=43.25;MQRankSum=0.877;QD=11.63;ReadPosRankSum=0.585;SOR=0.324	GT:AD:DP:GQ:PL	0/1:8,20:28:86:363,0,86
3L	4633993	3L_4633993_SNP	C	G	1073.77	.	AC=2;AF=1.00;AN=2;DB;DP=42;ExcessHet=3.0103;FS=0.000;MLEAC=2;MLEAF=1.00;MQ=43.41;QD=25.57;SOR=0.788	GT:AD:DP:GQ:PL	1/1:0,42:42:99:1102,124,0
3L	4634185	3L_4634185_SNP	T	C	1355.77	.	AC=2;AF=1.00;AN=2;BaseQRankSum=-0.268;ClippingRankSum=0.000;DB;DP=54;ExcessHet=3.0103;FS=0.000;MLEAC=2;MLEAF=1.00;MQ=43.85;MQRankSum=-0.212;QD=25.11;ReadPosRankSum=-0.569;SOR=0.238	GT:AD:DP:GQ:PL	1/1:1,53:54:99:1384,133,0
3L	4634619	3L_4634619_SNP	T	C	1231.77	.	AC=2;AF=1.00;AN=2;DB;DP=46;ExcessHet=3.0103;FS=0.000;MLEAC=2;MLEAF=1.00;MQ=44.00;QD=26.78;SOR=1.085	GT:AD:DP:GQ:PL	1/1:0,46:46:99:1260,138,0
3L	4634634	3L_4634634_SNP	A	G	1178.77	.	AC=2;AF=1.00;AN=2;DB;DP=44;ExcessHet=3.0103;FS=0.000;MLEAC=2;MLEAF=1.00;MQ=44.00;QD=26.79;SOR=1.230	GT:AD:DP:GQ:PL	1/1:0,44:44:99:1207,132,0
3L	4634997	.	T	TA	570.73	.	AC=2;AF=1.00;AN=2;DP=31;ExcessHet=3.0103;FS=0.000;MLEAC=2;MLEAF=1.00;MQ=42.95;QD=20.38;SOR=1.863	GT:AD:DP:GQ:PL	1/1:0,28:28:83:608,83,0
3L	4635069	3L_4635069_SNP	C	A	886.77	.	AC=2;AF=1.00;AN=2;DB;DP=34;ExcessHet=3.0103;FS=0.000;MLEAC=2;MLEAF=1.00;MQ=43.88;QD=26.87;SOR=1.352	GT:AD:DP:GQ:PL	1/1:0,33:33:99:915,99,0
3L	4635107	3L_4635107_SNP	G	A	1115.77	.	AC=2;AF=1.00;AN=2;DB;DP=43;ExcessHet=3.0103;FS=0.000;MLEAC=2;MLEAF=1.00;MQ=43.69;QD=26.57;SOR=1.127	GT:AD:DP:GQ:PL	1/1:0,42:42:99:1144,126,0
3L	4635185	3L_4635185_SNP	G	T	1886.77	.	AC=2;AF=1.00;AN=2;DB;DP=42;ExcessHet=3.0103;FS=0.000;MLEAC=2;MLEAF=1.00;MQ=43.86;QD=30.58;SOR=0.892	GT:AD:DP:GQ:PL	1/1:0,42:42:99:1915,129,0
3L	4635187	3L_4635187_SNP	C	G	1886.77	.	AC=2;AF=1.00;AN=2;DB;DP=43;ExcessHet=3.0103;FS=0.000;MLEAC=2;MLEAF=1.00;MQ=43.86;QD=27.72;SOR=0.941	GT:AD:DP:GQ:PL	1/1:0,43:43:99:1915,129,0
3L	4635220	3L_4635220_SNP	A	G	1272.77	.	AC=2;AF=1.00;AN=2;DB;DP=48;ExcessHet=3.0103;FS=0.000;MLEAC=2;MLEAF=1.00;MQ=43.82;QD=26.52;SOR=0.776	GT:AD:DP:GQ:PL	1/1:0,48:48:99:1301,144,0
3L	4635491	3L_4635491_SNP	T	A	1525.77	.	AC=2;AF=1.00;AN=2;DB;DP=58;ExcessHet=3.0103;FS=0.000;MLEAC=2;MLEAF=1.00;MQ=44.00;QD=26.31;SOR=0.693	GT:AD:DP:GQ:PL	1/1:0,58:58:99:1554,173,0
3L	4635522	3L_4635522_SNP	T	C	1426.77	.	AC=2;AF=1.00;AN=2;DB;DP=57;ExcessHet=3.0103;FS=0.000;MLEAC=2;MLEAF=1.00;MQ=44.00;QD=25.94;SOR=0.884	GT:AD:DP:GQ:PL	1/1:0,55:55:99:1455,165,0
3L	4635565	3L_4635565_SNP	T	C	2145.77	.	AC=2;AF=1.00;AN=2;DB;DP=50;ExcessHet=3.0103;FS=0.000;MLEAC=2;MLEAF=1.00;MQ=44.00;QD=36.74;SOR=1.112	GT:AD:DP:GQ:PL	1/1:0,49:49:99:2174,147,0
3L	4635567	3L_4635567_SNP	A	T	2145.77	.	AC=2;AF=1.00;AN=2;DB;DP=50;ExcessHet=3.0103;FS=0.000;MLEAC=2;MLEAF=1.00;MQ=44.00;QD=31.00;SOR=1.112	GT:AD:DP:GQ:PL	1/1:0,49:49:99:2174,147,0
3L	4635569	3L_4635569_SNP	A	C	2145.77	.	AC=2;AF=1.00;AN=2;DB;DP=47;ExcessHet=3.0103;FS=0.000;MLEAC=2;MLEAF=1.00;MQ=44.00;QD=28.41;SOR=1.085	GT:AD:DP:GQ:PL	1/1:0,46:46:99:2174,147,0
3L	4635572	3L_4635572_SNP	C	A	1996.77	.	AC=2;AF=1.00;AN=2;DB;DP=46;ExcessHet=3.0103;FS=0.000;MLEAC=2;MLEAF=1.00;MQ=44.00;QD=28.85;SOR=1.154	GT:AD:DP:GQ:PL	1/1:0,45:45:99:2025,135,0
3L	4635686	3L_4635686_SNP	A	G	1432.77	.	AC=2;AF=1.00;AN=2;DB;DP=54;ExcessHet=3.0103;FS=0.000;MLEAC=2;MLEAF=1.00;MQ=43.93;QD=26.53;SOR=0.767	GT:AD:DP:GQ:PL	1/1:0,54:54:99:1461,162,0
3L	4635704	3L_4635704_SNP	A	G	1384.77	.	AC=2;AF=1.00;AN=2;DB;DP=54;ExcessHet=3.0103;FS=0.000;MLEAC=2;MLEAF=1.00;MQ=43.81;QD=25.64;SOR=0.767	GT:AD:DP:GQ:PL	1/1:0,54:54:99:1413,160,0
3L	4635762	.	A	G	1517.77	.	AC=2;AF=1.00;AN=2;DP=57;ExcessHet=3.0103;FS=0.000;MLEAC=2;MLEAF=1.00;MQ=43.43;QD=27.10;SOR=1.009	GT:AD:DP:GQ:PL	1/1:0,56:56:99:1546,168,0
3L	4635840	.	A	G	1305.77	.	AC=2;AF=1.00;AN=2;DP=50;ExcessHet=3.0103;FS=0.000;MLEAC=2;MLEAF=1.00;MQ=43.00;QD=26.12;SOR=1.270	GT:AD:DP:GQ:PL	1/1:0,50:50:99:1334,149,0
3L	4635867	3L_4635867_SNP	A	T	1366.77	.	AC=2;AF=1.00;AN=2;DB;DP=50;ExcessHet=3.0103;FS=0.000;MLEAC=2;MLEAF=1.00;MQ=42.88;QD=27.34;SOR=0.952	GT:AD:DP:GQ:PL	1/1:0,50:50:99:1395,150,0
3L	4635963	.	A	AT	2201.73	.	AC=2;AF=1.00;AN=2;DP=51;ExcessHet=3.0103;FS=0.000;MLEAC=2;MLEAF=1.00;MQ=41.89;QD=32.63;SOR=0.900	GT:AD:DP:GQ:PL	1/1:0,51:51:99:2239,156,0
3L	4635986	3L_4635986_SNP	C	G	2037.77	.	AC=2;AF=1.00;AN=2;DB;DP=48;ExcessHet=3.0103;FS=0.000;MLEAC=2;MLEAF=1.00;MQ=41.84;QD=32.39;SOR=1.038	GT:AD:DP:GQ:PL	1/1:0,47:47:99:2066,141,0
3L	4635988	3L_4635988_SNP	A	G	2086.77	.	AC=2;AF=1.00;AN=2;DB;DP=48;ExcessHet=3.0103;FS=0.000;MLEAC=2;MLEAF=1.00;MQ=41.84;QD=31.04;SOR=1.022	GT:AD:DP:GQ:PL	1/1:0,47:47:99:2115,141,0
3L	4635993	3L_4635993_SNP	A	C	2035.77	.	AC=2;AF=1.00;AN=2;DB;DP=47;ExcessHet=3.0103;FS=0.000;MLEAC=2;MLEAF=1.00;MQ=41.75;QD=23.90;SOR=1.085	GT:AD:DP:GQ:PL	1/1:0,46:46:99:2064,138,0
3L	4636054	3L_4636054_SNP	C	A	2357.77	.	AC=2;AF=1.00;AN=2;DB;DP=56;ExcessHet=3.0103;FS=0.000;MLEAC=2;MLEAF=1.00;MQ=40.16;QD=31.05;SOR=1.009	GT:AD:DP:GQ:PL	1/1:0,56:56:99:2386,171,0
3L	4636067	3L_4636067_SNP	G	A	2290.77	.	AC=2;AF=1.00;AN=2;DB;DP=49;ExcessHet=3.0103;FS=0.000;MLEAC=2;MLEAF=1.00;MQ=39.92;QD=28.39;SOR=0.818	GT:AD:DP:GQ:PL	1/1:0,49:49:99:2319,157,0
3L	4636071	3L_4636071_SNP	A	G	2266.77	.	AC=2;AF=1.00;AN=2;DB;DP=50;ExcessHet=3.0103;FS=0.000;MLEAC=2;MLEAF=1.00;MQ=39.57;QD=26.29;SOR=0.859	GT:AD:DP:GQ:PL	1/1:0,50:50:99:2295,154,0
3L	4636081	3L_4636081_SNP	T	C	2176.77	.	AC=2;AF=1.00;AN=2;DB;DP=47;ExcessHet=3.0103;FS=0.000;MLEAC=2;MLEAF=1.00;MQ=39.27;QD=29.99;SOR=0.919	GT:AD:DP:GQ:PL	1/1:0,47:47:99:2205,147,0
3L	4636094	3L_4636094_SNP	G	A	2041.77	.	AC=2;AF=1.00;AN=2;DB;DP=45;ExcessHet=3.0103;FS=0.000;MLEAC=2;MLEAF=1.00;MQ=38.94;QD=31.20;SOR=0.929	GT:AD:DP:GQ:PL	1/1:0,45:45:99:2070,138,0
3L	4636097	3L_4636097_SNP	G	A	1996.77	.	AC=2;AF=1.00;AN=2;DB;DP=44;ExcessHet=3.0103;FS=0.000;MLEAC=2;MLEAF=1.00;MQ=38.89;QD=25.90;SOR=0.883	GT:AD:DP:GQ:PL	1/1:0,44:44:99:2025,135,0
3L	4636103	3L_4636103_SNP	G	C	1951.77	.	AC=2;AF=1.00;AN=2;DB;DP=43;ExcessHet=3.0103;FS=0.000;MLEAC=2;MLEAF=1.00;MQ=38.37;QD=31.33;SOR=0.941	GT:AD:DP:GQ:PL	1/1:0,43:43:99:1980,132,0
3L	4636110	3L_4636110_SNP	T	G	1726.77	.	AC=2;AF=1.00;AN=2;DB;DP=38;ExcessHet=3.0103;FS=0.000;MLEAC=2;MLEAF=1.00;MQ=38.06;QD=30.66;SOR=0.914	GT:AD:DP:GQ:PL	1/1:0,38:38:99:1755,117,0
3L	4636119	3L_4636119_SNP	A	G	1681.77	.	AC=2;AF=1.00;AN=2;DB;DP=37;ExcessHet=3.0103;FS=0.000;MLEAC=2;MLEAF=1.00;MQ=38.02;QD=36.36;SOR=0.746	GT:AD:DP:GQ:PL	1/1:0,37:37:99:1710,114,0
3L	4636121	.	G	GCACT	1672.73	.	AC=2;AF=1.00;AN=2;DP=37;ExcessHet=3.0103;FS=0.000;MLEAC=2;MLEAF=1.00;MQ=38.02;QD=29.38;SOR=0.746	GT:AD:DP:GQ:PL	1/1:0,37:37:99:1710,114,0
3L	4636132	3L_4636132_SNP	T	A	1726.77	.	AC=2;AF=1.00;AN=2;DB;DP=38;ExcessHet=3.0103;FS=0.000;MLEAC=2;MLEAF=1.00;MQ=37.94;QD=27.84;SOR=0.693	GT:AD:DP:GQ:PL	1/1:0,38:38:99:1755,117,0
3L	4636139	.	A	G	1726.77	.	AC=2;AF=1.00;AN=2;DP=38;ExcessHet=3.0103;FS=0.000;MLEAC=2;MLEAF=1.00;MQ=37.92;QD=35.10;SOR=0.693	GT:AD:DP:GQ:PL	1/1:0,38:38:99:1755,117,0
3L	4636152	.	A	AATATATTACCATAATTTGTTAT	1581.73	.	AC=2;AF=1.00;AN=2;DP=30;ExcessHet=3.0103;FS=0.000;MLEAC=2;MLEAF=1.00;MQ=37.12;QD=24.31;SOR=0.976	GT:AD:DP:GQ:PL	1/1:0,30:30:99:1619,108,0
3L	4636184	3L_4636184_SNP	C	T	1355.77	.	AC=2;AF=1.00;AN=2;DB;DP=30;ExcessHet=3.0103;FS=0.000;MLEAC=2;MLEAF=1.00;MQ=40.11;QD=30.06;SOR=2.303	GT:AD:DP:GQ:PL	1/1:0,30:30:93:1384,93,0
3L	4636185	3L_4636185_SNP	T	G	1445.77	.	AC=2;AF=1.00;AN=2;DB;DP=30;ExcessHet=3.0103;FS=0.000;MLEAC=2;MLEAF=1.00;MQ=40.11;QD=35.59;SOR=2.303	GT:AD:DP:GQ:PL	1/1:0,30:30:99:1474,99,0
3L	4636200	.	C	CT	1492.73	.	AC=2;AF=1.00;AN=2;DP=33;ExcessHet=3.0103;FS=0.000;MLEAC=2;MLEAF=1.00;MQ=41.04;QD=31.17;SOR=1.542	GT:AD:DP:GQ:PL	1/1:0,33:33:99:1530,102,0
3L	4636209	3L_4636209_SNP	A	G	1456.77	.	AC=2;AF=1.00;AN=2;DB;DP=33;ExcessHet=3.0103;FS=0.000;MLEAC=2;MLEAF=1.00;MQ=41.18;QD=34.14;SOR=1.542	GT:AD:DP:GQ:PL	1/1:0,33:33:99:1485,99,0
3L	4636216	3L_4636216_SNP	A	C	1558.77	.	AC=2;AF=1.00;AN=2;DB;DP=36;ExcessHet=3.0103;FS=0.000;MLEAC=2;MLEAF=1.00;MQ=41.36;QD=28.25;SOR=1.371	GT:AD:DP:GQ:PL	1/1:0,36:36:99:1587,108,0
3L	4636333	.	C	CACTAACAAGCT	980.73	.	AC=2;AF=1.00;AN=2;DP=23;ExcessHet=3.0103;FS=0.000;MLEAC=2;MLEAF=1.00;MQ=40.65;QD=31.94;SOR=0.874	GT:AD:DP:GQ:PL	1/1:0,22:22:68:1018,68,0
3L	4636339	3L_4636339_SNP	T	C	903.77	.	AC=2;AF=1.00;AN=2;DB;DP=19;ExcessHet=3.0103;FS=0.000;MLEAC=2;MLEAF=1.00;MQ=39.76;QD=29.62;SOR=1.022	GT:AD:DP:GQ:PL	1/1:0,19:19:63:932,63,0
3L	4636340	3L_4636340_SNP	C	A	812.77	.	AC=2;AF=1.00;AN=2;DB;DP=19;ExcessHet=3.0103;FS=0.000;MLEAC=2;MLEAF=1.00;MQ=39.76;QD=27.39;SOR=1.022	GT:AD:DP:GQ:PL	1/1:0,19:19:57:841,57,0
3L	4636357	3L_4636357_SNP	T	C	794.77	.	AC=2;AF=1.00;AN=2;DB;DP=19;ExcessHet=3.0103;FS=0.000;MLEAC=2;MLEAF=1.00;MQ=38.41;QD=29.89;SOR=0.793	GT:AD:DP:GQ:PL	1/1:0,19:19:57:823,57,0
3L	4636363	3L_4636363_SNP	C	A	794.77	.	AC=2;AF=1.00;AN=2;DB;DP=19;ExcessHet=3.0103;FS=0.000;MLEAC=2;MLEAF=1.00;MQ=38.41;QD=32.52;SOR=0.793	GT:AD:DP:GQ:PL	1/1:0,19:19:57:823,57,0
3L	4636377	.	A	C	751.73	.	AC=2;AF=1.00;AN=2;DP=21;ExcessHet=3.0103;FS=0.000;MLEAC=1;MLEAF=0.500;MQ=38.77;QD=32.12;SOR=1.863	GT:AD:DP:GQ:PL	1/1:0,20:20:60:724,60,0
3L	4636899	3L_4636899_SNP	G	A	1898.77	.	AC=2;AF=1.00;AN=2;DB;DP=69;ExcessHet=3.0103;FS=0.000;MLEAC=2;MLEAF=1.00;MQ=43.89;QD=27.52;SOR=0.781	GT:AD:DP:GQ:PL	1/1:0,69:69:99:1927,207,0
3L	4636930	.	A	ATT	3380.73	.	AC=2;AF=1.00;AN=2;DP=74;ExcessHet=3.0103;FS=0.000;MLEAC=2;MLEAF=1.00;MQ=43.89;QD=27.85;SOR=0.804	GT:AD:DP:GQ:PL	1/1:0,74:74:99:3418,229,0
3L	4636935	3L_4636935_SNP	C	G	3434.77	.	AC=2;AF=1.00;AN=2;DB;DP=77;ExcessHet=3.0103;FS=0.000;MLEAC=2;MLEAF=1.00;MQ=43.90;QD=27.51;SOR=0.828	GT:AD:DP:GQ:PL	1/1:0,77:77:99:3463,232,0
3L	4636955	.	G	T	3121.77	.	AC=2;AF=1.00;AN=2;DP=69;ExcessHet=3.0103;FS=0.000;MLEAC=2;MLEAF=1.00;MQ=43.89;QD=32.44;SOR=0.910	GT:AD:DP:GQ:PL	1/1:0,69:69:99:3150,211,0
3L	4636956	.	C	T	3105.77	.	AC=2;AF=1.00;AN=2;DP=69;ExcessHet=3.0103;FS=0.000;MLEAC=2;MLEAF=1.00;MQ=43.89;QD=36.85;SOR=0.910	GT:AD:DP:GQ:PL	1/1:0,69:69:99:3134,211,0
3L	4636966	3L_4636966_SNP	T	A	3226.77	.	AC=2;AF=1.00;AN=2;DB;DP=72;ExcessHet=3.0103;FS=0.000;MLEAC=2;MLEAF=1.00;MQ=43.89;QD=29.55;SOR=0.934	GT:AD:DP:GQ:PL	1/1:0,72:72:99:3255,223,0
3L	4637209	3L_4637209_SNP	G	C	2575.77	.	AC=2;AF=1.00;AN=2;DB;DP=60;ExcessHet=3.0103;FS=0.000;MLEAC=2;MLEAF=1.00;MQ=43.87;QD=27.37;SOR=1.071	GT:AD:DP:GQ:PL	1/1:0,60:60:99:2604,183,0
3L	4637222	.	CTCT	C	2533.73	.	AC=2;AF=1.00;AN=2;DP=58;ExcessHet=3.0103;FS=0.000;MLEAC=2;MLEAF=1.00;MQ=43.86;QD=31.52;SOR=0.914	GT:AD:DP:GQ:PL	1/1:0,58:58:99:2571,174,0
3L	4637226	.	GT	G	2523.73	.	AC=2;AF=1.00;AN=2;DP=57;ExcessHet=3.0103;FS=0.000;MLEAC=2;MLEAF=1.00;MQ=43.90;QD=30.37;SOR=0.877	GT:AD:DP:GQ:PL	1/1:0,57:57:99:2561,172,0
3L	4637268	3L_4637268_SNP	T	C	1554.77	.	AC=2;AF=1.00;AN=2;BaseQRankSum=-0.622;ClippingRankSum=0.000;DB;DP=62;ExcessHet=3.0103;FS=0.000;MLEAC=2;MLEAF=1.00;MQ=44.00;MQRankSum=0.000;QD=25.49;ReadPosRankSum=0.172;SOR=0.351	GT:AD:DP:GQ:PL	1/1:1,60:61:99:1583,154,0
3L	4637410	.	G	GT	1464.73	.	AC=2;AF=1.00;AN=2;BaseQRankSum=0.789;ClippingRankSum=0.000;DP=69;ExcessHet=3.0103;FS=0.000;MLEAC=2;MLEAF=1.00;MQ=43.82;MQRankSum=-0.190;QD=22.19;ReadPosRankSum=-0.893;SOR=0.589	GT:AD:DP:GQ:PL	1/1:1,65:66:99:1502,175,0
3L	4637518	3L_4637518_SNP	C	T	1943.77	.	AC=2;AF=1.00;AN=2;BaseQRankSum=-0.949;ClippingRankSum=0.000;DB;DP=73;ExcessHet=3.0103;FS=0.000;MLEAC=2;MLEAF=1.00;MQ=43.52;MQRankSum=-0.306;QD=26.63;ReadPosRankSum=-0.643;SOR=0.223	GT:AD:DP:GQ:PL	1/1:1,72:73:99:1972,190,0
3L	4638324	3L_4638324_SNP	C	T	2141.77	.	AC=2;AF=1.00;AN=2;DB;DP=80;ExcessHet=3.0103;FS=0.000;MLEAC=2;MLEAF=1.00;MQ=43.95;QD=27.11;SOR=0.824	GT:AD:DP:GQ:PL	1/1:0,79:79:99:2170,237,0
3L	4638337	3L_4638337_SNP	C	T	2058.77	.	AC=2;AF=1.00;AN=2;DB;DP=76;ExcessHet=3.0103;FS=0.000;MLEAC=2;MLEAF=1.00;MQ=43.95;QD=27.09;SOR=0.801	GT:AD:DP:GQ:PL	1/1:0,76:76:99:2087,228,0
3L	4638360	3L_4638360_SNP	G	C	1981.77	.	AC=2;AF=1.00;AN=2;DB;DP=74;ExcessHet=3.0103;FS=0.000;MLEAC=2;MLEAF=1.00;MQ=43.97;QD=26.78;SOR=0.927	GT:AD:DP:GQ:PL	1/1:0,74:74:99:2010,220,0
3L	4638417	.	G	GT	1424.73	.	AC=2;AF=1.00;AN=2;DP=57;ExcessHet=3.0103;FS=0.000;MLEAC=2;MLEAF=1.00;MQ=43.97;QD=26.38;SOR=1.118	GT:AD:DP:GQ:PL	1/1:0,54:54:99:1462,165,0
3L	4638435	3L_4638435_SNP	C	G	1452.77	.	AC=2;AF=1.00;AN=2;DB;DP=55;ExcessHet=3.0103;FS=0.000;MLEAC=2;MLEAF=1.00;MQ=43.93;QD=26.41;SOR=1.061	GT:AD:DP:GQ:PL	1/1:0,55:55:99:1481,165,0
3L	4638463	3L_4638463_SNP	C	T	1525.77	.	AC=2;AF=1.00;AN=2;DB;DP=58;ExcessHet=3.0103;FS=0.000;MLEAC=2;MLEAF=1.00;MQ=43.81;QD=27.25;SOR=1.009	GT:AD:DP:GQ:PL	1/1:0,56:56:99:1554,168,0
3L	4638556	3L_4638556_SNP	T	G	2829.77	.	AC=2;AF=1.00;AN=2;DB;DP=63;ExcessHet=3.0103;FS=0.000;MLEAC=2;MLEAF=1.00;MQ=42.79;QD=33.27;SOR=0.826	GT:AD:DP:GQ:PL	1/1:0,62:62:99:2858,193,0
3L	4638561	3L_4638561_SNP	C	A	2885.77	.	AC=2;AF=1.00;AN=2;DB;DP=66;ExcessHet=3.0103;FS=0.000;MLEAC=2;MLEAF=1.00;MQ=42.85;QD=30.74;SOR=0.854	GT:AD:DP:GQ:PL	1/1:0,65:65:99:2914,196,0
3L	4638574	3L_4638574_SNP	G	A	2896.77	.	AC=2;AF=1.00;AN=2;DB;DP=66;ExcessHet=3.0103;FS=0.000;MLEAC=2;MLEAF=1.00;MQ=43.33;QD=27.48;SOR=0.854	GT:AD:DP:GQ:PL	1/1:0,65:65:99:2925,196,0
3L	4638586	.	TG	T	2832.73	.	AC=2;AF=1.00;AN=2;DP=65;ExcessHet=3.0103;FS=0.000;MLEAC=2;MLEAF=1.00;MQ=43.35;QD=32.06;SOR=0.822	GT:AD:DP:GQ:PL	1/1:0,64:64:99:2870,196,0
3L	4638616	.	GC	G	2194.73	.	AC=2;AF=1.00;AN=2;DP=52;ExcessHet=3.0103;FS=0.000;MLEAC=2;MLEAF=1.00;MQ=43.89;QD=29.12;SOR=1.358	GT:AD:DP:GQ:PL	1/1:0,52:52:99:2232,157,0
3L	4638618	.	TGCTGC	T	2194.73	.	AC=2;AF=1.00;AN=2;DP=52;ExcessHet=3.0103;FS=0.000;MLEAC=2;MLEAF=1.00;MQ=43.89;QD=29.87;SOR=1.358	GT:AD:DP:GQ:PL	1/1:0,52:52:99:2232,157,0
3L	4638761	3L_4638761_SNP	G	T	960.77	.	AC=2;AF=1.00;AN=2;BaseQRankSum=1.690;ClippingRankSum=0.000;DB;DP=40;ExcessHet=3.0103;FS=0.000;MLEAC=2;MLEAF=1.00;MQ=43.17;MQRankSum=1.715;QD=24.02;ReadPosRankSum=-0.588;SOR=0.302	GT:AD:DP:GQ:PL	1/1:1,39:40:99:989,108,0
3L	4638840	3L_4638840_SNP	T	A	1919.77	.	AC=2;AF=1.00;AN=2;DB;DP=43;ExcessHet=3.0103;FS=0.000;MLEAC=2;MLEAF=1.00;MQ=42.32;QD=30.73;SOR=0.739	GT:AD:DP:GQ:PL	1/1:0,43:43:99:1948,132,0
3L	4638842	3L_4638842_SNP	T	G	1919.77	.	AC=2;AF=1.00;AN=2;DB;DP=42;ExcessHet=3.0103;FS=0.000;MLEAC=2;MLEAF=1.00;MQ=42.35;QD=31.34;SOR=0.693	GT:AD:DP:GQ:PL	1/1:0,42:42:99:1948,132,0
3L	4639043	3L_4639043_DEL	CAAGCACCCA	C	1897.73	.	AC=2;AF=1.00;AN=2;DB;DP=43;ExcessHet=3.0103;FS=0.000;MLEAC=2;MLEAF=1.00;MQ=38.60;QD=29.99;SOR=0.941	GT:AD:DP:GQ:PL	1/1:0,43:43:99:1935,129,0
3L	4639054	.	GA	G	1897.73	.	AC=2;AF=1.00;AN=2;DP=43;ExcessHet=3.0103;FS=0.000;MLEAC=2;MLEAF=1.00;MQ=38.60;QD=22.54;SOR=0.941	GT:AD:DP:GQ:PL	1/1:0,43:43:99:1935,129,0
3L	4639057	3L_4639057_SNP	A	T	1906.77	.	AC=2;AF=1.00;AN=2;DB;DP=43;ExcessHet=3.0103;FS=0.000;MLEAC=2;MLEAF=1.00;MQ=38.60;QD=32.49;SOR=0.941	GT:AD:DP:GQ:PL	1/1:0,43:43:99:1935,129,0
3L	4639059	3L_4639059_SNP	A	T	1906.77	.	AC=2;AF=1.00;AN=2;DB;DP=43;ExcessHet=3.0103;FS=0.000;MLEAC=2;MLEAF=1.00;MQ=38.60;QD=28.84;SOR=0.941	GT:AD:DP:GQ:PL	1/1:0,43:43:99:1935,129,0
3L	4639060	.	A	T	1906.77	.	AC=2;AF=1.00;AN=2;DP=43;ExcessHet=3.0103;FS=0.000;MLEAC=2;MLEAF=1.00;MQ=38.60;QD=31.36;SOR=0.941	GT:AD:DP:GQ:PL	1/1:0,43:43:99:1935,129,0
3L	4639081	3L_4639081_SNP	T	C	2041.77	.	AC=2;AF=1.00;AN=2;DB;DP=45;ExcessHet=3.0103;FS=0.000;MLEAC=2;MLEAF=1.00;MQ=38.63;QD=30.67;SOR=0.929	GT:AD:DP:GQ:PL	1/1:0,45:45:99:2070,138,0
3L	4639092	3L_4639092_SNP	A	G	2086.77	.	AC=2;AF=1.00;AN=2;DB;DP=47;ExcessHet=3.0103;FS=0.000;MLEAC=2;MLEAF=1.00;MQ=38.67;QD=33.52;SOR=0.919	GT:AD:DP:GQ:PL	1/1:0,47:47:99:2115,141,0
3L	4639097	3L_4639097_SNP	C	T	2086.77	.	AC=2;AF=1.00;AN=2;DB;DP=47;ExcessHet=3.0103;FS=0.000;MLEAC=2;MLEAF=1.00;MQ=38.46;QD=31.73;SOR=0.919	GT:AD:DP:GQ:PL	1/1:0,47:47:99:2115,141,0
3L	4639102	.	A	ATAATTTATATTACTT	2257.73	.	AC=2;AF=1.00;AN=2;DP=48;ExcessHet=3.0103;FS=0.000;MLEAC=2;MLEAF=1.00;MQ=38.38;QD=31.91;SOR=0.866	GT:AD:DP:GQ:PL	1/1:0,48:48:99:2295,154,0
3L	4639106	.	A	AC	1987.73	.	AC=2;AF=1.00;AN=2;DP=45;ExcessHet=3.0103;FS=0.000;MLEAC=2;MLEAF=1.00;MQ=38.34;QD=30.56;SOR=1.154	GT:AD:DP:GQ:PL	1/1:0,45:45:99:2025,135,0
3L	4639110	3L_4639110_SNP	T	A	2041.77	.	AC=2;AF=1.00;AN=2;DB;DP=44;ExcessHet=3.0103;FS=0.000;MLEAC=2;MLEAF=1.00;MQ=38.54;QD=28.24;SOR=1.105	GT:AD:DP:GQ:PL	1/1:0,44:44:99:2070,138,0
3L	4639113	3L_4639113_SNP	T	G	1979.77	.	AC=2;AF=1.00;AN=2;DB;DP=44;ExcessHet=3.0103;FS=0.000;MLEAC=2;MLEAF=1.00;MQ=38.54;QD=33.82;SOR=1.230	GT:AD:DP:GQ:PL	1/1:0,44:44:99:2008,135,0
3L	4639118	3L_4639118_SNP	T	C	2016.77	.	AC=2;AF=1.00;AN=2;DB;DP=44;ExcessHet=3.0103;FS=0.000;MLEAC=2;MLEAF=1.00;MQ=38.71;QD=31.23;SOR=1.230	GT:AD:DP:GQ:PL	1/1:0,44:44:99:2045,138,0
3L	4639183	3L_4639183_SNP	G	A	1772.77	.	AC=2;AF=1.00;AN=2;DB;DP=40;ExcessHet=3.0103;FS=0.000;MLEAC=2;MLEAF=1.00;MQ=39.72;QD=25.87;SOR=0.902	GT:AD:DP:GQ:PL	1/1:0,40:40:99:1801,123,0
3L	4639188	.	T	TATTTGTTTTTCCATTTCTGATTACA	2178.73	.	AC=2;AF=1.00;AN=2;DP=41;ExcessHet=3.0103;FS=0.000;MLEAC=2;MLEAF=1.00;MQ=39.12;QD=31.22;SOR=0.741	GT:AD:DP:GQ:PL	1/1:0,41:41:99:2216,150,0
3L	4639233	3L_4639233_SNP	A	T	1411.77	.	AC=2;AF=1.00;AN=2;DB;DP=55;ExcessHet=3.0103;FS=0.000;MLEAC=2;MLEAF=1.00;MQ=40.64;QD=26.14;SOR=0.693	GT:AD:DP:GQ:PL	1/1:0,54:54:99:1440,162,0
3L	4639318	3L_4639318_SNP	A	T	1570.77	.	AC=2;AF=1.00;AN=2;DB;DP=59;ExcessHet=3.0103;FS=0.000;MLEAC=2;MLEAF=1.00;MQ=42.71;QD=27.08;SOR=1.085	GT:AD:DP:GQ:PL	1/1:0,58:58:99:1599,174,0
3L	4639358	3L_4639358_SNP	C	G	1477.77	.	AC=2;AF=1.00;AN=2;DB;DP=58;ExcessHet=3.0103;FS=0.000;MLEAC=2;MLEAF=1.00;MQ=43.00;QD=25.93;SOR=1.140	GT:AD:DP:GQ:PL	1/1:0,57:57:99:1506,170,0
3L	4639378	.	A	T	1442.77	.	AC=2;AF=1.00;AN=2;DP=54;ExcessHet=3.0103;FS=0.000;MLEAC=2;MLEAF=1.00;MQ=43.23;QD=26.72;SOR=1.329	GT:AD:DP:GQ:PL	1/1:0,54:54:99:1471,162,0
3L	4639893	.	A	ATGGGT	1852.73	.	AC=2;AF=1.00;AN=2;DP=43;ExcessHet=3.0103;FS=0.000;MLEAC=2;MLEAF=1.00;MQ=43.17;QD=27.11;SOR=0.954	GT:AD:DP:GQ:PL	1/1:0,41:41:99:1890,126,0
3L	4639897	.	AACCCCCC	A	1970.73	.	AC=2;AF=1.00;AN=2;DP=42;ExcessHet=3.0103;FS=0.000;MLEAC=2;MLEAF=1.00;MQ=43.15;QD=31.94;SOR=0.892	GT:AD:DP:GQ:PL	1/1:0,42:42:99:2008,135,0
3L	4639904	.	C	CTGGGT	1925.73	.	AC=2;AF=1.00;AN=2;DP=41;ExcessHet=3.0103;FS=0.000;MLEAC=2;MLEAF=1.00;MQ=43.13;QD=28.11;SOR=0.954	GT:AD:DP:GQ:PL	1/1:0,41:41:99:1963,132,0
3L	4639908	.	C	G	1832.77	.	AC=2;AF=1.00;AN=2;DP=42;ExcessHet=3.0103;FS=0.000;MLEAC=2;MLEAF=1.00;MQ=42.83;QD=23.87;SOR=0.741	GT:AD:DP:GQ:PL	1/1:0,41:41:99:1861,126,0
3L	4640053	3L_4640053_SNP	G	A	1950.77	.	AC=2;AF=1.00;AN=2;DB;DP=45;ExcessHet=3.0103;FS=0.000;MLEAC=2;MLEAF=1.00;MQ=43.78;QD=28.98;SOR=0.829	GT:AD:DP:GQ:PL	1/1:0,45:45:99:1979,138,0
3L	4640059	3L_4640059_SNP	C	T	1883.77	.	AC=2;AF=1.00;AN=2;DB;DP=44;ExcessHet=3.0103;FS=0.000;MLEAC=2;MLEAF=1.00;MQ=43.78;QD=29.40;SOR=0.784	GT:AD:DP:GQ:PL	1/1:0,44:44:99:1912,132,0
3L	4640126	.	G	GTT	702.73	.	AC=2;AF=1.00;AN=2;DP=29;ExcessHet=3.0103;FS=0.000;MLEAC=1;MLEAF=0.500;MQ=43.59;QD=27.03;SOR=1.127	GT:AD:DP:GQ:PL	1/1:0,26:26:77:735,77,0
3L	4640686	.	C	CCA	2056.73	.	AC=2;AF=1.00;AN=2;DP=66;ExcessHet=3.0103;FS=0.000;MLEAC=2;MLEAF=1.00;MQ=43.91;QD=33.17;SOR=0.899	GT:AD:DP:GQ:PL	1/1:0,62:62:99:2094,192,0
3L	4640761	3L_4640761_SNP	A	C	2711.77	.	AC=2;AF=1.00;AN=2;DB;DP=61;ExcessHet=3.0103;FS=0.000;MLEAC=2;MLEAF=1.00;MQ=43.78;QD=34.21;SOR=0.793	GT:AD:DP:GQ:PL	1/1:0,61:61:99:2740,187,0
3L	4640762	3L_4640762_SNP	C	G	2711.77	.	AC=2;AF=1.00;AN=2;DB;DP=62;ExcessHet=3.0103;FS=0.000;MLEAC=2;MLEAF=1.00;MQ=43.78;QD=35.37;SOR=0.758	GT:AD:DP:GQ:PL	1/1:0,62:62:99:2740,187,0
3L	4640789	3L_4640789_SNP	T	C	2695.77	.	AC=2;AF=1.00;AN=2;DB;DP=62;ExcessHet=3.0103;FS=0.000;MLEAC=2;MLEAF=1.00;MQ=43.75;QD=34.60;SOR=0.758	GT:AD:DP:GQ:PL	1/1:0,62:62:99:2724,190,0
3L	4640797	3L_4640797_SNP	G	T	2773.77	.	AC=2;AF=1.00;AN=2;DB;DP=63;ExcessHet=3.0103;FS=0.000;MLEAC=2;MLEAF=1.00;MQ=43.72;QD=34.76;SOR=0.933	GT:AD:DP:GQ:PL	1/1:0,63:63:99:2802,196,0
3L	4640829	3L_4640829_SNP	T	G	1887.77	.	AC=2;AF=1.00;AN=2;DB;DP=65;ExcessHet=3.0103;FS=0.000;MLEAC=2;MLEAF=1.00;MQ=43.82;QD=29.04;SOR=1.000	GT:AD:DP:GQ:PL	1/1:0,65:65:99:1916,195,0
3L	4640937	.	T	TA	3127.73	.	AC=2;AF=1.00;AN=2;DP=70;ExcessHet=3.0103;FS=0.000;MLEAC=2;MLEAF=1.00;MQ=43.48;QD=30.54;SOR=0.910	GT:AD:DP:GQ:PL	1/1:0,69:69:99:3165,214,0
3L	4640941	.	TC	T	3142.73	.	AC=2;AF=1.00;AN=2;DP=70;ExcessHet=3.0103;FS=0.000;MLEAC=2;MLEAF=1.00;MQ=43.48;QD=31.44;SOR=1.011	GT:AD:DP:GQ:PL	1/1:0,70:70:99:3180,214,0
3L	4640947	3L_4640947_SNP	A	G	2986.77	.	AC=2;AF=1.00;AN=2;DB;DP=66;ExcessHet=3.0103;FS=0.000;MLEAC=2;MLEAF=1.00;MQ=43.47;QD=26.83;SOR=1.112	GT:AD:DP:GQ:PL	1/1:0,66:66:99:3015,202,0
3L	4640955	3L_4640955_SNP	C	A	2841.77	.	AC=2;AF=1.00;AN=2;DB;DP=65;ExcessHet=3.0103;FS=0.000;MLEAC=2;MLEAF=1.00;MQ=43.47;QD=32.85;SOR=1.249	GT:AD:DP:GQ:PL	1/1:0,65:65:99:2870,198,0
3L	4640967	3L_4640967_SNP	A	C	3027.77	.	AC=2;AF=1.00;AN=2;DB;DP=69;ExcessHet=3.0103;FS=0.000;MLEAC=2;MLEAF=1.00;MQ=43.47;QD=29.59;SOR=1.296	GT:AD:DP:GQ:PL	1/1:0,69:69:99:3056,208,0
3L	4640970	3L_4640970_SNP	C	T	3027.77	.	AC=2;AF=1.00;AN=2;DB;DP=68;ExcessHet=3.0103;FS=0.000;MLEAC=2;MLEAF=1.00;MQ=43.46;QD=24.37;SOR=1.352	GT:AD:DP:GQ:PL	1/1:0,68:68:99:3056,208,0
3L	4640989	3L_4640989_SNP	G	T	1650.77	.	AC=2;AF=1.00;AN=2;DB;DP=62;ExcessHet=3.0103;FS=0.000;MLEAC=2;MLEAF=1.00;MQ=43.44;QD=26.63;SOR=0.976	GT:AD:DP:GQ:PL	1/1:0,62:62:99:1679,186,0
3L	4641031	3L_4641031_SNP	A	T	1956.77	.	AC=2;AF=1.00;AN=2;DB;DP=74;ExcessHet=3.0103;FS=0.000;MLEAC=2;MLEAF=1.00;MQ=43.56;QD=26.44;SOR=0.747	GT:AD:DP:GQ:PL	1/1:0,74:74:99:1985,221,0
3L	4641308	.	CT	C	693.52	.	AC=2;AF=1.00;AN=2;BaseQRankSum=-0.809;ClippingRankSum=0.000;DP=64;ExcessHet=3.0103;FS=1.646;MLEAC=2;MLEAF=1.00;MQ=43.66;MQRankSum=-0.891;QD=12.17;ReadPosRankSum=0.190;SOR=0.324	GT:AD:DP:GQ:PL	1/1:8,49:57:7:730,7,0
3L	4641690	3L_4641690_SNP	G	T	1705.77	.	AC=2;AF=1.00;AN=2;DB;DP=63;ExcessHet=3.0103;FS=0.000;MLEAC=2;MLEAF=1.00;MQ=43.33;QD=27.08;SOR=0.790	GT:AD:DP:GQ:PL	1/1:0,63:63:99:1734,189,0
3L	4641780	.	G	GAAATTATTTTCCTAAATCAAAAATTCCAAAGGGAT	2879.73	.	AC=2;AF=1.00;AN=2;DP=56;ExcessHet=3.0103;FS=0.000;MLEAC=2;MLEAF=1.00;MQ=41.81;QD=32.41;SOR=0.981	GT:AD:DP:GQ:PL	1/1:0,53:53:99:2917,198,0
3L	4641814	3L_4641814_SNP	A	T	2001.77	.	AC=2;AF=1.00;AN=2;DB;DP=46;ExcessHet=3.0103;FS=0.000;MLEAC=2;MLEAF=1.00;MQ=41.60;QD=32.55;SOR=0.780	GT:AD:DP:GQ:PL	1/1:0,46:46:99:2030,141,0
3L	4641821	3L_4641821_SNP	T	A	2027.77	.	AC=2;AF=1.00;AN=2;DB;DP=47;ExcessHet=3.0103;FS=0.000;MLEAC=2;MLEAF=1.00;MQ=41.68;QD=26.71;SOR=0.823	GT:AD:DP:GQ:PL	1/1:0,47:47:99:2056,141,0
3L	4641871	.	AGAG	A	2686.73	.	AC=2;AF=1.00;AN=2;DP=61;ExcessHet=3.0103;FS=0.000;MLEAC=2;MLEAF=1.00;MQ=42.83;QD=28.61;SOR=1.107	GT:AD:DP:GQ:PL	1/1:0,61:61:99:2724,184,0
3L	4641966	3L_4641966_SNP	T	A	1944.77	.	AC=2;AF=1.00;AN=2;DB;DP=74;ExcessHet=3.0103;FS=0.000;MLEAC=2;MLEAF=1.00;MQ=43.04;QD=26.28;SOR=0.804	GT:AD:DP:GQ:PL	1/1:0,74:74:99:1973,221,0
3L	4641984	.	T	A	3165.77	.	AC=2;AF=1.00;AN=2;DP=74;ExcessHet=3.0103;FS=0.000;MLEAC=2;MLEAF=1.00;MQ=42.90;QD=28.10;SOR=0.927	GT:AD:DP:GQ:PL	1/1:0,74:74:99:3194,223,0
3L	4641994	3L_4641994_SNP	C	T	3198.77	.	AC=2;AF=1.00;AN=2;DB;DP=74;ExcessHet=3.0103;FS=0.000;MLEAC=2;MLEAF=1.00;MQ=42.87;QD=23.73;SOR=0.864	GT:AD:DP:GQ:PL	1/1:0,74:74:99:3227,226,0
3L	4642112	.	TGACA	T	3612.73	.	AC=2;AF=1.00;AN=2;DP=81;ExcessHet=3.0103;FS=0.000;MLEAC=2;MLEAF=1.00;MQ=42.40;QD=31.36;SOR=0.821	GT:AD:DP:GQ:PL	1/1:0,81:81:99:3650,247,0
3L	4642116	.	A	ATT	3612.73	.	AC=2;AF=1.00;AN=2;DP=81;ExcessHet=3.0103;FS=0.000;MLEAC=2;MLEAF=1.00;MQ=42.40;QD=28.89;SOR=0.821	GT:AD:DP:GQ:PL	1/1:0,81:81:99:3650,247,0
3L	4642127	3L_4642127_SNP	G	T	3661.77	.	AC=2;AF=1.00;AN=2;DB;DP=81;ExcessHet=3.0103;FS=0.000;MLEAC=2;MLEAF=1.00;MQ=42.31;QD=30.60;SOR=0.821	GT:AD:DP:GQ:PL	1/1:0,81:81:99:3690,247,0
3L	4642128	3L_4642128_SNP	C	T	3661.77	.	AC=2;AF=1.00;AN=2;DB;DP=81;ExcessHet=3.0103;FS=0.000;MLEAC=2;MLEAF=1.00;MQ=42.31;QD=25.56;SOR=0.821	GT:AD:DP:GQ:PL	1/1:0,81:81:99:3690,247,0
3L	4642139	3L_4642139_SNP	C	A	3599.77	.	AC=2;AF=1.00;AN=2;DB;DP=79;ExcessHet=3.0103;FS=0.000;MLEAC=2;MLEAF=1.00;MQ=42.44;QD=29.15;SOR=0.941	GT:AD:DP:GQ:PL	1/1:0,79:79:99:3628,244,0
3L	4642150	3L_4642150_SNP	A	T	3431.77	.	AC=2;AF=1.00;AN=2;DB;DP=76;ExcessHet=3.0103;FS=0.000;MLEAC=2;MLEAF=1.00;MQ=42.38;QD=26.77;SOR=0.984	GT:AD:DP:GQ:PL	1/1:0,76:76:99:3460,235,0
3L	4642186	3L_4642186_SNP	G	A	2577.77	.	AC=2;AF=1.00;AN=2;BaseQRankSum=1.796;ClippingRankSum=0.000;DB;DP=62;ExcessHet=3.0103;FS=0.000;MLEAC=2;MLEAF=1.00;MQ=42.48;MQRankSum=0.343;QD=31.66;ReadPosRankSum=0.922;SOR=0.410	GT:AD:DP:GQ:PL	1/1:1,61:62:99:2606,145,0
3L	4642194	3L_4642194_SNP	A	T	2510.77	.	AC=2;AF=1.00;AN=2;BaseQRankSum=-1.274;ClippingRankSum=0.000;DB;DP=56;ExcessHet=3.0103;FS=0.000;MLEAC=2;MLEAF=1.00;MQ=42.37;MQRankSum=0.249;QD=33.76;ReadPosRankSum=1.331;SOR=0.387	GT:AD:DP:GQ:PL	1/1:1,55:56:99:2539,136,0
3L	4642212	3L_4642212_SNP	C	T	2260.77	.	AC=2;AF=1.00;AN=2;DB;DP=52;ExcessHet=3.0103;FS=0.000;MLEAC=2;MLEAF=1.00;MQ=42.38;QD=35.58;SOR=0.941	GT:AD:DP:GQ:PL	1/1:0,52:52:99:2289,157,0
3L	4642239	3L_4642239_SNP	C	T	2434.77	.	AC=2;AF=1.00;AN=2;DB;DP=55;ExcessHet=3.0103;FS=0.000;MLEAC=2;MLEAF=1.00;MQ=42.14;QD=26.44;SOR=1.061	GT:AD:DP:GQ:PL	1/1:0,55:55:99:2463,169,0
3L	4642250	3L_4642250_SNP	T	C	2356.77	.	AC=2;AF=1.00;AN=2;DB;DP=52;ExcessHet=3.0103;FS=0.000;MLEAC=2;MLEAF=1.00;MQ=42.09;QD=34.60;SOR=1.036	GT:AD:DP:GQ:PL	1/1:0,52:52:99:2385,160,0
3L	4642253	3L_4642253_SNP	A	C	2408.77	.	AC=2;AF=1.00;AN=2;DB;DP=51;ExcessHet=3.0103;FS=0.000;MLEAC=2;MLEAF=1.00;MQ=42.09;QD=33.74;SOR=1.094	GT:AD:DP:GQ:PL	1/1:0,51:51:99:2437,166,0
3L	4642265	3L_4642265_SNP	T	G	2189.77	.	AC=2;AF=1.00;AN=2;DB;DP=50;ExcessHet=3.0103;FS=0.000;MLEAC=2;MLEAF=1.00;MQ=42.15;QD=32.18;SOR=1.270	GT:AD:DP:GQ:PL	1/1:0,50:50:99:2218,153,0
3L	4642331	.	TGCACGAA	T	2335.73	.	AC=2;AF=1.00;AN=2;DP=53;ExcessHet=3.0103;FS=0.000;MLEAC=2;MLEAF=1.00;MQ=41.96;QD=34.20;SOR=0.892	GT:AD:DP:GQ:PL	1/1:0,53:53:99:2373,160,0
3L	4642339	.	TATGTG	T	2335.73	.	AC=2;AF=1.00;AN=2;DP=53;ExcessHet=3.0103;FS=0.000;MLEAC=2;MLEAF=1.00;MQ=41.96;QD=26.51;SOR=0.892	GT:AD:DP:GQ:PL	1/1:0,53:53:99:2373,160,0
3L	4642356	3L_4642356_SNP	C	G	2323.77	.	AC=2;AF=1.00;AN=2;DB;DP=53;ExcessHet=3.0103;FS=0.000;MLEAC=2;MLEAF=1.00;MQ=41.95;QD=29.53;SOR=0.892	GT:AD:DP:GQ:PL	1/1:0,53:53:99:2352,160,0
3L	4642360	.	AT	A	2357.73	.	AC=2;AF=1.00;AN=2;DP=52;ExcessHet=3.0103;FS=0.000;MLEAC=2;MLEAF=1.00;MQ=41.95;QD=26.22;SOR=1.036	GT:AD:DP:GQ:PL	1/1:0,52:52:99:2395,163,0
3L	4642369	3L_4642369_SNP	A	G	2331.77	.	AC=2;AF=1.00;AN=2;DB;DP=53;ExcessHet=3.0103;FS=0.000;MLEAC=2;MLEAF=1.00;MQ=42.05;QD=28.12;SOR=0.892	GT:AD:DP:GQ:PL	1/1:0,53:53:99:2360,160,0
3L	4642439	3L_4642439_SNP	T	C	1313.77	.	AC=2;AF=1.00;AN=2;DB;DP=52;ExcessHet=3.0103;FS=0.000;MLEAC=2;MLEAF=1.00;MQ=41.97;QD=25.26;SOR=0.693	GT:AD:DP:GQ:PL	1/1:0,52:52:99:1342,154,0
3L	4642495	.	T	TG	1564.73	.	AC=2;AF=1.00;AN=2;DP=36;ExcessHet=3.0103;FS=0.000;MLEAC=2;MLEAF=1.00;MQ=41.63;QD=26.28;SOR=1.209	GT:AD:DP:GQ:PL	1/1:0,36:36:99:1602,111,0
3L	4642496	.	T	TGTG	1483.73	.	AC=2;AF=1.00;AN=2;DP=35;ExcessHet=3.0103;FS=0.000;MLEAC=1;MLEAF=0.500;MQ=41.72;QD=30.53;SOR=1.426	GT:AD:DP:GQ:PL	1/1:0,35:35:99:1482,111,0
3L	4642508	.	A	G	1636.77	.	AC=2;AF=1.00;AN=2;DP=35;ExcessHet=3.0103;FS=0.000;MLEAC=2;MLEAF=1.00;MQ=41.72;QD=34.50;SOR=1.308	GT:AD:DP:GQ:PL	1/1:0,35:35:99:1665,111,0
3L	4642515	3L_4642515_SNP	C	T	1710.77	.	AC=2;AF=1.00;AN=2;DB;DP=37;ExcessHet=3.0103;FS=0.000;MLEAC=2;MLEAF=1.00;MQ=41.71;QD=28.23;SOR=1.802	GT:AD:DP:GQ:PL	1/1:0,37:37:99:1739,117,0
3L	4642522	3L_4642522_SNP	T	G	1654.77	.	AC=2;AF=1.00;AN=2;DB;DP=37;ExcessHet=3.0103;FS=0.000;MLEAC=2;MLEAF=1.00;MQ=41.81;QD=30.09;SOR=1.802	GT:AD:DP:GQ:PL	1/1:0,37:37:99:1683,114,0
3L	4642569	3L_4642569_SNP	T	A	981.77	.	AC=2;AF=1.00;AN=2;DB;DP=37;ExcessHet=3.0103;FS=0.000;MLEAC=2;MLEAF=1.00;MQ=42.35;QD=26.53;SOR=1.802	GT:AD:DP:GQ:PL	1/1:0,37:37:99:1010,110,0
3L	4642611	3L_4642611_SNP	T	C	908.77	.	AC=2;AF=1.00;AN=2;DB;DP=36;ExcessHet=3.0103;FS=0.000;MLEAC=2;MLEAF=1.00;MQ=42.31;QD=25.24;SOR=1.061	GT:AD:DP:GQ:PL	1/1:0,36:36:99:937,107,0
3L	4642656	3L_4642656_SNP	A	G	794.77	.	AC=2;AF=1.00;AN=2;DB;DP=31;ExcessHet=3.0103;FS=0.000;MLEAC=2;MLEAF=1.00;MQ=42.73;QD=25.64;SOR=0.756	GT:AD:DP:GQ:PL	1/1:0,31:31:92:823,92,0
3L	4642709	3L_4642709_SNP	T	C	829.77	.	AC=2;AF=1.00;AN=2;DB;DP=34;ExcessHet=3.0103;FS=0.000;MLEAC=2;MLEAF=1.00;MQ=42.22;QD=25.14;SOR=1.751	GT:AD:DP:GQ:PL	1/1:0,33:33:98:858,98,0
3L	4642730	3L_4642730_SNP	C	G	912.77	.	AC=2;AF=1.00;AN=2;DB;DP=37;ExcessHet=3.0103;FS=0.000;MLEAC=2;MLEAF=1.00;MQ=41.76;QD=25.35;SOR=1.371	GT:AD:DP:GQ:PL	1/1:0,36:36:99:941,107,0
3L	4642786	3L_4642786_SNP	T	G	1528.77	.	AC=2;AF=1.00;AN=2;DB;DP=34;ExcessHet=3.0103;FS=0.000;MLEAC=2;MLEAF=1.00;MQ=41.31;QD=30.64;SOR=0.811	GT:AD:DP:GQ:PL	1/1:0,34:34:99:1557,105,0
3L	4642796	3L_4642796_SNP	T	G	1573.77	.	AC=2;AF=1.00;AN=2;DB;DP=35;ExcessHet=3.0103;FS=0.000;MLEAC=2;MLEAF=1.00;MQ=41.27;QD=27.87;SOR=0.869	GT:AD:DP:GQ:PL	1/1:0,35:35:99:1602,108,0
3L	4642797	3L_4642797_SNP	C	T	1545.77	.	AC=2;AF=1.00;AN=2;DB;DP=35;ExcessHet=3.0103;FS=0.000;MLEAC=2;MLEAF=1.00;MQ=41.27;QD=33.35;SOR=0.869	GT:AD:DP:GQ:PL	1/1:0,35:35:99:1574,105,0
3L	4642809	.	TAAACAG	T	1868.73	.	AC=2;AF=1.00;AN=2;DP=42;ExcessHet=3.0103;FS=0.000;MLEAC=2;MLEAF=1.00;MQ=41.19;QD=31.09;SOR=0.788	GT:AD:DP:GQ:PL	1/1:0,42:42:99:1906,129,0
3L	4642822	.	AAC	A	1897.73	.	AC=2;AF=1.00;AN=2;DP=42;ExcessHet=3.0103;FS=0.000;MLEAC=2;MLEAF=1.00;MQ=41.09;QD=33.67;SOR=0.788	GT:AD:DP:GQ:PL	1/1:0,42:42:99:1935,129,0
3L	4642827	3L_4642827_SNP	A	C	1861.77	.	AC=2;AF=1.00;AN=2;DB;DP=41;ExcessHet=3.0103;FS=0.000;MLEAC=2;MLEAF=1.00;MQ=41.07;QD=27.74;SOR=0.843	GT:AD:DP:GQ:PL	1/1:0,41:41:99:1890,126,0
3L	4642831	3L_4642831_SNP	A	G	1861.77	.	AC=2;AF=1.00;AN=2;DB;DP=41;ExcessHet=3.0103;FS=0.000;MLEAC=2;MLEAF=1.00;MQ=41.07;QD=32.05;SOR=0.843	GT:AD:DP:GQ:PL	1/1:0,41:41:99:1890,126,0
3L	4642832	3L_4642832_DEL	AT	A	1807.73	.	AC=2;AF=1.00;AN=2;DB;DP=41;ExcessHet=3.0103;FS=0.000;MLEAC=2;MLEAF=1.00;MQ=41.07;QD=29.98;SOR=0.843	GT:AD:DP:GQ:PL	1/1:0,41:41:99:1845,123,0
3L	4642836	3L_4642836_SNP	A	C	1771.77	.	AC=2;AF=1.00;AN=2;DB;DP=39;ExcessHet=3.0103;FS=0.000;MLEAC=2;MLEAF=1.00;MQ=40.96;QD=24.21;SOR=0.850	GT:AD:DP:GQ:PL	1/1:0,39:39:99:1800,120,0
3L	4642847	3L_4642847_SNP	A	G	1596.77	.	AC=2;AF=1.00;AN=2;DB;DP=37;ExcessHet=3.0103;FS=0.000;MLEAC=2;MLEAF=1.00;MQ=40.88;QD=27.75;SOR=0.984	GT:AD:DP:GQ:PL	1/1:0,37:37:99:1625,111,0
3L	4642855	3L_4642855_SNP	T	C	1726.77	.	AC=2;AF=1.00;AN=2;DB;DP=37;ExcessHet=3.0103;FS=0.000;MLEAC=2;MLEAF=1.00;MQ=40.75;QD=30.71;SOR=1.121	GT:AD:DP:GQ:PL	1/1:0,37:37:99:1755,117,0
3L	4642858	.	T	TTTA	1717.73	.	AC=2;AF=1.00;AN=2;DP=37;ExcessHet=3.0103;FS=0.000;MLEAC=2;MLEAF=1.00;MQ=40.89;QD=23.89;SOR=0.984	GT:AD:DP:GQ:PL	1/1:0,37:37:99:1755,117,0
3L	4642864	.	A	T	1636.77	.	AC=2;AF=1.00;AN=2;DP=36;ExcessHet=3.0103;FS=0.000;MLEAC=2;MLEAF=1.00;MQ=40.92;QD=32.05;SOR=1.061	GT:AD:DP:GQ:PL	1/1:0,36:36:99:1665,111,0
3L	4642868	3L_4642868_SNP	A	T	1636.77	.	AC=2;AF=1.00;AN=2;DB;DP=36;ExcessHet=3.0103;FS=0.000;MLEAC=2;MLEAF=1.00;MQ=41.00;QD=24.97;SOR=0.927	GT:AD:DP:GQ:PL	1/1:0,36:36:99:1665,111,0
3L	4642872	3L_4642872_SNP	T	A	1625.77	.	AC=2;AF=1.00;AN=2;DB;DP=37;ExcessHet=3.0103;FS=0.000;MLEAC=2;MLEAF=1.00;MQ=41.09;QD=32.84;SOR=0.859	GT:AD:DP:GQ:PL	1/1:0,37:37:99:1654,111,0
3L	4642877	.	CT	C	678.73	.	AC=2;AF=1.00;AN=2;DP=36;ExcessHet=3.0103;FS=0.000;MLEAC=2;MLEAF=1.00;MQ=41.22;QD=20.57;SOR=0.752	GT:AD:DP:GQ:PL	1/1:0,33:33:98:716,98,0
3L	4642909	.	A	G	1637.77	.	AC=2;AF=1.00;AN=2;DP=39;ExcessHet=3.0103;FS=0.000;MLEAC=2;MLEAF=1.00;MQ=42.05;QD=35.98;SOR=0.743	GT:AD:DP:GQ:PL	1/1:0,39:39:99:1666,117,0
3L	4642917	3L_4642917_SNP	T	G	1704.77	.	AC=2;AF=1.00;AN=2;DB;DP=41;ExcessHet=3.0103;FS=0.000;MLEAC=2;MLEAF=1.00;MQ=42.13;QD=27.44;SOR=0.741	GT:AD:DP:GQ:PL	1/1:0,41:41:99:1733,123,0
3L	4642930	3L_4642930_SNP	A	G	1195.77	.	AC=2;AF=1.00;AN=2;DB;DP=47;ExcessHet=3.0103;FS=0.000;MLEAC=2;MLEAF=1.00;MQ=41.51;QD=25.44;SOR=0.735	GT:AD:DP:GQ:PL	1/1:0,47:47:99:1224,140,0
3L	4642947	.	C	G	1357.77	.	AC=2;AF=1.00;AN=2;DP=52;ExcessHet=3.0103;FS=0.000;MLEAC=2;MLEAF=1.00;MQ=41.87;QD=26.11;SOR=0.770	GT:AD:DP:GQ:PL	1/1:0,52:52:99:1386,155,0
3L	4643080	3L_4643080_SNP	G	C	681.77	.	AC=2;AF=1.00;AN=2;DB;DP=27;ExcessHet=3.0103;FS=0.000;MLEAC=2;MLEAF=1.00;MQ=42.65;QD=25.25;SOR=1.528	GT:AD:DP:GQ:PL	1/1:0,27:27:80:710,80,0
3L	4643255	3L_4643255_SNP	C	T	2159.77	.	AC=2;AF=1.00;AN=2;DB;DP=50;ExcessHet=3.0103;FS=0.000;MLEAC=2;MLEAF=1.00;MQ=42.78;QD=28.57;SOR=1.390	GT:AD:DP:GQ:PL	1/1:0,50:50:99:2188,150,0
3L	4643256	3L_4643256_SNP	A	G	2159.77	.	AC=2;AF=1.00;AN=2;DB;DP=49;ExcessHet=3.0103;FS=0.000;MLEAC=2;MLEAF=1.00;MQ=42.79;QD=33.04;SOR=1.345	GT:AD:DP:GQ:PL	1/1:0,49:49:99:2188,150,0
3L	4643326	.	TATCA	T	2338.73	.	AC=2;AF=1.00;AN=2;DP=52;ExcessHet=3.0103;FS=0.000;MLEAC=2;MLEAF=1.00;MQ=41.87;QD=31.69;SOR=1.358	GT:AD:DP:GQ:PL	1/1:0,52:52:99:2376,160,0
3L	4643334	.	T	TTCCC	2428.73	.	AC=2;AF=1.00;AN=2;DP=52;ExcessHet=3.0103;FS=0.000;MLEAC=2;MLEAF=1.00;MQ=41.83;QD=27.20;SOR=1.244	GT:AD:DP:GQ:PL	1/1:0,52:52:99:2466,166,0
3L	4643345	3L_4643345_SNP	C	T	1363.77	.	AC=2;AF=1.00;AN=2;BaseQRankSum=-0.778;ClippingRankSum=0.000;DB;DP=54;ExcessHet=3.0103;FS=0.000;MLEAC=2;MLEAF=1.00;MQ=41.76;MQRankSum=1.021;QD=25.25;ReadPosRankSum=0.129;SOR=0.504	GT:AD:DP:GQ:PL	1/1:1,53:54:99:1392,134,0
3L	4643357	.	A	AATTCAATATGTAGCTATAC	2529.73	.	AC=2;AF=1.00;AN=2;DP=53;ExcessHet=3.0103;FS=0.000;MLEAC=2;MLEAF=1.00;MQ=41.72;QD=25.25;SOR=1.201	GT:AD:DP:GQ:PL	1/1:0,51:51:99:2567,174,0
3L	4643420	3L_4643420_SNP	G	A	1055.77	.	AC=2;AF=1.00;AN=2;DB;DP=42;ExcessHet=3.0103;FS=0.000;MLEAC=2;MLEAF=1.00;MQ=43.16;QD=25.75;SOR=1.075	GT:AD:DP:GQ:PL	1/1:0,41:41:99:1084,122,0
3L	4643439	.	A	C	1311.77	.	AC=2;AF=1.00;AN=2;DP=48;ExcessHet=3.0103;FS=0.000;MLEAC=2;MLEAF=1.00;MQ=43.39;QD=27.33;SOR=0.693	GT:AD:DP:GQ:PL	1/1:0,48:48:99:1340,144,0
3L	4643511	3L_4643511_SNP	A	G	1408.77	.	AC=2;AF=1.00;AN=2;DB;DP=53;ExcessHet=3.0103;FS=0.000;MLEAC=2;MLEAF=1.00;MQ=43.37;QD=26.58;SOR=1.077	GT:AD:DP:GQ:PL	1/1:0,53:53:99:1437,159,0
3L	4643595	3L_4643595_SNP	A	G	1360.77	.	AC=2;AF=1.00;AN=2;DB;DP=53;ExcessHet=3.0103;FS=0.000;MLEAC=2;MLEAF=1.00;MQ=43.43;QD=25.67;SOR=0.730	GT:AD:DP:GQ:PL	1/1:0,53:53:99:1389,158,0
3L	4643879	3L_4643879_SNP	A	C	1410.77	.	AC=2;AF=1.00;AN=2;DB;DP=55;ExcessHet=3.0103;FS=0.000;MLEAC=2;MLEAF=1.00;MQ=43.96;QD=26.13;SOR=0.767	GT:AD:DP:GQ:PL	1/1:0,54:54:99:1439,162,0
3L	4643924	.	GTA	G	1721.73	.	AC=2;AF=1.00;AN=2;DP=58;ExcessHet=3.0103;FS=0.000;MLEAC=2;MLEAF=1.00;MQ=43.97;QD=31.30;SOR=0.804	GT:AD:DP:GQ:PL	1/1:0,55:55:99:1759,165,0
3L	4643945	.	TA	T	1033.73	.	AC=2;AF=1.00;AN=2;DP=54;ExcessHet=3.0103;FS=0.000;MLEAC=2;MLEAF=1.00;MQ=43.96;QD=20.27;SOR=0.813	GT:AD:DP:GQ:PL	1/1:0,51:51:99:1071,152,0
3L	4643996	3L_4643996_SNP	C	T	2356.77	.	AC=2;AF=1.00;AN=2;DB;DP=53;ExcessHet=3.0103;FS=0.000;MLEAC=2;MLEAF=1.00;MQ=44.00;QD=24.17;SOR=1.287	GT:AD:DP:GQ:PL	1/1:0,53:53:99:2385,162,0
3L	4644000	3L_4644000_SNP	A	G	2394.77	.	AC=2;AF=1.00;AN=2;DB;DP=54;ExcessHet=3.0103;FS=0.000;MLEAC=2;MLEAF=1.00;MQ=44.00;QD=33.00;SOR=1.329	GT:AD:DP:GQ:PL	1/1:0,54:54:99:2423,165,0
3L	4644701	.	GTACT	G	1646.73	.	AC=2;AF=1.00;AN=2;DP=41;ExcessHet=3.0103;FS=0.000;MLEAC=2;MLEAF=1.00;MQ=43.95;QD=31.81;SOR=0.693	GT:AD:DP:GQ:PL	1/1:0,38:38:99:1684,114,0
3L	4644785	3L_4644785_SNP	G	A	2132.77	.	AC=2;AF=1.00;AN=2;DB;DP=49;ExcessHet=3.0103;FS=0.000;MLEAC=2;MLEAF=1.00;MQ=44.00;QD=33.19;SOR=0.909	GT:AD:DP:GQ:PL	1/1:0,49:49:99:2161,147,0
3L	4644794	3L_4644794_SNP	T	C	2143.77	.	AC=2;AF=1.00;AN=2;DB;DP=48;ExcessHet=3.0103;FS=0.000;MLEAC=2;MLEAF=1.00;MQ=44.00;QD=31.83;SOR=1.067	GT:AD:DP:GQ:PL	1/1:0,48:48:99:2172,147,0
3L	4644801	3L_4644801_SNP	T	C	2168.77	.	AC=2;AF=1.00;AN=2;DB;DP=50;ExcessHet=3.0103;FS=0.000;MLEAC=2;MLEAF=1.00;MQ=44.00;QD=31.82;SOR=0.952	GT:AD:DP:GQ:PL	1/1:0,50:50:99:2197,150,0
3L	4644820	3L_4644820_SNP	C	T	1411.77	.	AC=2;AF=1.00;AN=2;DB;DP=52;ExcessHet=3.0103;FS=0.000;MLEAC=2;MLEAF=1.00;MQ=44.00;QD=27.15;SOR=1.136	GT:AD:DP:GQ:PL	1/1:0,52:52:99:1440,156,0
3L	4644889	3L_4644889_SNP	A	T	1350.77	.	AC=2;AF=1.00;AN=2;BaseQRankSum=-1.395;ClippingRankSum=0.000;DB;DP=53;ExcessHet=3.0103;FS=3.093;MLEAC=2;MLEAF=1.00;MQ=43.93;MQRankSum=5.149;QD=25.49;ReadPosRankSum=0.098;SOR=0.343	GT:AD:DP:GQ:PL	1/1:1,52:53:99:1379,130,0
3L	4644901	3L_4644901_SNP	C	T	1337.77	.	AC=2;AF=1.00;AN=2;BaseQRankSum=-1.134;ClippingRankSum=0.000;DB;DP=52;ExcessHet=3.0103;FS=3.181;MLEAC=2;MLEAF=1.00;MQ=43.92;MQRankSum=5.100;QD=25.73;ReadPosRankSum=-0.267;SOR=0.408	GT:AD:DP:GQ:PL	1/1:1,51:52:99:1366,127,0
3L	4644949	.	AG	A	1261.73	.	AC=2;AF=1.00;AN=2;BaseQRankSum=-0.613;ClippingRankSum=0.000;DP=47;ExcessHet=3.0103;FS=0.000;MLEAC=2;MLEAF=1.00;MQ=43.92;MQRankSum=4.849;QD=26.85;ReadPosRankSum=-0.848;SOR=0.259	GT:AD:DP:GQ:PL	1/1:1,46:47:99:1299,114,0
3L	4645098	3L_4645098_SNP	A	C	1023.77	.	AC=2;AF=1.00;AN=2;DB;DP=40;ExcessHet=3.0103;FS=0.000;MLEAC=2;MLEAF=1.00;MQ=43.90;QD=26.94;SOR=1.179	GT:AD:DP:GQ:PL	1/1:0,38:38:99:1052,114,0
3L	4645885	3L_4645885_SNP	C	T	1446.77	.	AC=2;AF=1.00;AN=2;DB;DP=52;ExcessHet=3.0103;FS=0.000;MLEAC=2;MLEAF=1.00;MQ=43.85;QD=27.82;SOR=1.358	GT:AD:DP:GQ:PL	1/1:0,52:52:99:1475,156,0
3L	4645906	3L_4645906_SNP	C	A	1348.77	.	AC=2;AF=1.00;AN=2;DB;DP=50;ExcessHet=3.0103;FS=0.000;MLEAC=2;MLEAF=1.00;MQ=43.80;QD=26.98;SOR=1.051	GT:AD:DP:GQ:PL	1/1:0,50:50:99:1377,150,0
3L	4646050	3L_4646050_SNP	G	A	2673.77	.	AC=2;AF=1.00;AN=2;DB;DP=59;ExcessHet=3.0103;FS=0.000;MLEAC=2;MLEAF=1.00;MQ=42.58;QD=24.31;SOR=0.726	GT:AD:DP:GQ:PL	1/1:0,59:59:99:2702,184,0
3L	4646055	3L_4646055_SNP	G	A	2645.77	.	AC=2;AF=1.00;AN=2;DB;DP=59;ExcessHet=3.0103;FS=0.000;MLEAC=2;MLEAF=1.00;MQ=42.65;QD=26.67;SOR=0.726	GT:AD:DP:GQ:PL	1/1:0,59:59:99:2674,181,0
3L	4646056	3L_4646056_SNP	A	G	2645.77	.	AC=2;AF=1.00;AN=2;DB;DP=59;ExcessHet=3.0103;FS=0.000;MLEAC=2;MLEAF=1.00;MQ=42.65;QD=34.23;SOR=0.726	GT:AD:DP:GQ:PL	1/1:0,59:59:99:2674,181,0
3L	4646134	3L_4646134_SNP	C	T	1422.77	.	AC=2;AF=1.00;AN=2;DB;DP=57;ExcessHet=3.0103;FS=0.000;MLEAC=2;MLEAF=1.00;MQ=43.66;QD=26.84;SOR=0.981	GT:AD:DP:GQ:PL	1/1:0,53:53:99:1451,159,0
3L	4646221	.	AG	A	1272.73	.	AC=2;AF=1.00;AN=2;DP=46;ExcessHet=3.0103;FS=0.000;MLEAC=2;MLEAF=1.00;MQ=42.51;QD=28.93;SOR=0.784	GT:AD:DP:GQ:PL	1/1:0,44:44:99:1310,132,0
3L	4646241	.	AG	A	1763.73	.	AC=2;AF=1.00;AN=2;DP=42;ExcessHet=3.0103;FS=0.000;MLEAC=2;MLEAF=1.00;MQ=42.42;QD=34.02;SOR=0.902	GT:AD:DP:GQ:PL	1/1:0,40:40:99:1801,121,0
3L	4646243	.	AAAATAACTTAACATCGTG	A	1764.73	.	AC=2;AF=1.00;AN=2;DP=40;ExcessHet=3.0103;FS=0.000;MLEAC=2;MLEAF=1.00;MQ=42.34;QD=34.11;SOR=0.902	GT:AD:DP:GQ:PL	1/1:0,40:40:99:1802,121,0
3L	4646289	.	CTT	C	1707.73	.	AC=2;AF=1.00;AN=2;DP=44;ExcessHet=3.0103;FS=0.000;MLEAC=2;MLEAF=1.00;MQ=42.42;QD=29.49;SOR=1.127	GT:AD:DP:GQ:PL	1/1:0,42:42:99:1745,126,0
3L	4646302	3L_4646302_SNP	C	T	1959.77	.	AC=2;AF=1.00;AN=2;DB;DP=46;ExcessHet=3.0103;FS=0.000;MLEAC=2;MLEAF=1.00;MQ=42.51;QD=27.48;SOR=1.085	GT:AD:DP:GQ:PL	1/1:0,46:46:99:1988,138,0
3L	4646309	3L_4646309_SNP	T	C	1971.77	.	AC=2;AF=1.00;AN=2;DB;DP=44;ExcessHet=3.0103;FS=0.000;MLEAC=2;MLEAF=1.00;MQ=42.63;QD=37.10;SOR=1.508	GT:AD:DP:GQ:PL	1/1:0,44:44:99:2000,138,0
3L	4647049	3L_4647049_SNP	G	T	1636.77	.	AC=2;AF=1.00;AN=2;DB;DP=35;ExcessHet=3.0103;FS=0.000;MLEAC=2;MLEAF=1.00;MQ=41.45;QD=31.25;SOR=0.749	GT:AD:DP:GQ:PL	1/1:0,35:35:99:1665,111,0
3L	4647052	3L_4647052_SNP	T	G	1636.77	.	AC=2;AF=1.00;AN=2;DB;DP=37;ExcessHet=3.0103;FS=0.000;MLEAC=2;MLEAF=1.00;MQ=41.53;QD=26.98;SOR=0.859	GT:AD:DP:GQ:PL	1/1:0,37:37:99:1665,111,0
3L	4647054	3L_4647054_SNP	T	G	1636.77	.	AC=2;AF=1.00;AN=2;DB;DP=37;ExcessHet=3.0103;FS=0.000;MLEAC=2;MLEAF=1.00;MQ=41.53;QD=32.25;SOR=0.859	GT:AD:DP:GQ:PL	1/1:0,37:37:99:1665,111,0
3L	4647084	3L_4647084_INS	T	TC	1929.73	.	AC=2;AF=1.00;AN=2;DB;DP=44;ExcessHet=3.0103;FS=0.000;MLEAC=2;MLEAF=1.00;MQ=41.53;QD=30.90;SOR=0.990	GT:AD:DP:GQ:PL	1/1:0,44:44:99:1967,132,0
3L	4647092	3L_4647092_SNP	A	G	2012.77	.	AC=2;AF=1.00;AN=2;DB;DP=48;ExcessHet=3.0103;FS=0.000;MLEAC=2;MLEAF=1.00;MQ=41.59;QD=32.28;SOR=0.919	GT:AD:DP:GQ:PL	1/1:0,47:47:99:2041,141,0
3L	4647110	.	GA	G	2030.73	.	AC=2;AF=1.00;AN=2;DP=46;ExcessHet=3.0103;FS=0.000;MLEAC=2;MLEAF=1.00;MQ=41.37;QD=28.86;SOR=1.085	GT:AD:DP:GQ:PL	1/1:0,46:46:99:2068,138,0
3L	4647112	.	A	T	2039.77	.	AC=2;AF=1.00;AN=2;DP=46;ExcessHet=3.0103;FS=0.000;MLEAC=2;MLEAF=1.00;MQ=41.37;QD=26.28;SOR=1.085	GT:AD:DP:GQ:PL	1/1:0,46:46:99:2068,138,0
3L	4647125	3L_4647125_SNP	A	T	2184.77	.	AC=2;AF=1.00;AN=2;DB;DP=49;ExcessHet=3.0103;FS=0.000;MLEAC=2;MLEAF=1.00;MQ=41.10;QD=28.19;SOR=1.225	GT:AD:DP:GQ:PL	1/1:0,49:49:99:2213,150,0
3L	4647129	3L_4647129_SNP	C	T	2184.77	.	AC=2;AF=1.00;AN=2;DB;DP=50;ExcessHet=3.0103;FS=0.000;MLEAC=2;MLEAF=1.00;MQ=41.12;QD=27.21;SOR=1.270	GT:AD:DP:GQ:PL	1/1:0,50:50:99:2213,150,0
3L	4647143	3L_4647143_SNP	A	T	2382.77	.	AC=2;AF=1.00;AN=2;DB;DP=54;ExcessHet=3.0103;FS=0.000;MLEAC=2;MLEAF=1.00;MQ=40.52;QD=32.76;SOR=1.220	GT:AD:DP:GQ:PL	1/1:0,54:54:99:2411,166,0
3L	4647151	3L_4647151_SNP	A	C	2346.77	.	AC=2;AF=1.00;AN=2;DB;DP=54;ExcessHet=3.0103;FS=0.000;MLEAC=2;MLEAF=1.00;MQ=40.63;QD=23.75;SOR=1.118	GT:AD:DP:GQ:PL	1/1:0,54:54:99:2375,163,0
3L	4647181	3L_4647181_SNP	A	C	2296.77	.	AC=2;AF=1.00;AN=2;DB;DP=52;ExcessHet=3.0103;FS=0.000;MLEAC=2;MLEAF=1.00;MQ=40.57;QD=33.09;SOR=1.036	GT:AD:DP:GQ:PL	1/1:0,52:52:99:2325,159,0
3L	4647184	3L_4647184_SNP	G	A	2296.77	.	AC=2;AF=1.00;AN=2;DB;DP=53;ExcessHet=3.0103;FS=0.000;MLEAC=2;MLEAF=1.00;MQ=40.58;QD=29.74;SOR=1.077	GT:AD:DP:GQ:PL	1/1:0,53:53:99:2325,159,0
3L	4647229	.	TCGA	T	2431.73	.	AC=2;AF=1.00;AN=2;DP=55;ExcessHet=3.0103;FS=0.000;MLEAC=2;MLEAF=1.00;MQ=38.86;QD=30.71;SOR=0.846	GT:AD:DP:GQ:PL	1/1:0,54:54:99:2469,166,0
3L	4647236	.	T	A	2575.77	.	AC=2;AF=1.00;AN=2;DP=56;ExcessHet=3.0103;FS=0.000;MLEAC=2;MLEAF=1.00;MQ=38.88;QD=30.48;SOR=0.841	GT:AD:DP:GQ:PL	1/1:0,56:56:99:2604,175,0
3L	4647239	.	T	TTC	2572.73	.	AC=2;AF=1.00;AN=2;DP=58;ExcessHet=3.0103;FS=0.000;MLEAC=2;MLEAF=1.00;MQ=38.97;QD=34.94;SOR=0.836	GT:AD:DP:GQ:PL	1/1:0,58:58:99:2610,175,0
3L	4647249	3L_4647249_SNP	T	A	2401.77	.	AC=2;AF=1.00;AN=2;DB;DP=54;ExcessHet=3.0103;FS=0.000;MLEAC=2;MLEAF=1.00;MQ=38.65;QD=33.95;SOR=0.846	GT:AD:DP:GQ:PL	1/1:0,54:54:99:2430,163,0
3L	4647254	.	C	T	2536.77	.	AC=2;AF=1.00;AN=2;DP=56;ExcessHet=3.0103;FS=0.000;MLEAC=2;MLEAF=1.00;MQ=38.76;QD=26.55;SOR=0.765	GT:AD:DP:GQ:PL	1/1:0,56:56:99:2565,172,0
3L	4647261	3L_4647261_SNP	T	C	2491.77	.	AC=2;AF=1.00;AN=2;DB;DP=56;ExcessHet=3.0103;FS=0.000;MLEAC=2;MLEAF=1.00;MQ=38.72;QD=32.77;SOR=0.765	GT:AD:DP:GQ:PL	1/1:0,56:56:99:2520,169,0
3L	4647269	.	CAT	C	2437.73	.	AC=2;AF=1.00;AN=2;DP=54;ExcessHet=3.0103;FS=0.000;MLEAC=2;MLEAF=1.00;MQ=38.59;QD=30.91;SOR=0.693	GT:AD:DP:GQ:PL	1/1:0,54:54:99:2475,166,0
3L	4647272	.	T	C	2401.77	.	AC=2;AF=1.00;AN=2;DP=52;ExcessHet=3.0103;FS=0.000;MLEAC=2;MLEAF=1.00;MQ=38.44;QD=29.08;SOR=0.770	GT:AD:DP:GQ:PL	1/1:0,52:52:99:2430,163,0
3L	4647274	.	A	AACT	2527.73	.	AC=2;AF=1.00;AN=2;DP=53;ExcessHet=3.0103;FS=0.000;MLEAC=2;MLEAF=1.00;MQ=38.51;QD=31.23;SOR=0.730	GT:AD:DP:GQ:PL	1/1:0,53:53:99:2565,172,0
3L	4647276	.	TTAG	T	2617.73	.	AC=2;AF=1.00;AN=2;DP=52;ExcessHet=3.0103;FS=0.000;MLEAC=2;MLEAF=1.00;MQ=38.55;QD=29.82;SOR=0.693	GT:AD:DP:GQ:PL	1/1:0,52:52:99:2655,178,0
3L	4647295	3L_4647295_SNP	A	T	2626.77	.	AC=2;AF=1.00;AN=2;DB;DP=55;ExcessHet=3.0103;FS=0.000;MLEAC=2;MLEAF=1.00;MQ=39.45;QD=31.80;SOR=0.884	GT:AD:DP:GQ:PL	1/1:0,55:55:99:2655,178,0
3L	4647316	3L_4647316_SNP	T	A	2626.77	.	AC=2;AF=1.00;AN=2;DB;DP=56;ExcessHet=3.0103;FS=0.000;MLEAC=2;MLEAF=1.00;MQ=39.43;QD=29.58;SOR=0.765	GT:AD:DP:GQ:PL	1/1:0,56:56:99:2655,178,0
3L	4647322	3L_4647322_SNP	G	C	2592.77	.	AC=2;AF=1.00;AN=2;DB;DP=56;ExcessHet=3.0103;FS=0.000;MLEAC=2;MLEAF=1.00;MQ=39.72;QD=30.45;SOR=0.841	GT:AD:DP:GQ:PL	1/1:0,56:56:99:2621,178,0
3L	4647330	.	T	G	2440.77	.	AC=2;AF=1.00;AN=2;DP=55;ExcessHet=3.0103;FS=0.000;MLEAC=2;MLEAF=1.00;MQ=39.95;QD=28.01;SOR=0.804	GT:AD:DP:GQ:PL	1/1:0,55:55:99:2469,169,0
3L	4647394	3L_4647394_SNP	T	C	1322.77	.	AC=2;AF=1.00;AN=2;DB;DP=50;ExcessHet=3.0103;FS=0.000;MLEAC=2;MLEAF=1.00;MQ=41.73;QD=26.46;SOR=0.952	GT:AD:DP:GQ:PL	1/1:0,50:50:99:1351,149,0
3L	4647501	3L_4647501_SNP	T	A	1873.77	.	AC=2;AF=1.00;AN=2;DB;DP=44;ExcessHet=3.0103;FS=0.000;MLEAC=2;MLEAF=1.00;MQ=38.78;QD=28.90;SOR=1.508	GT:AD:DP:GQ:PL	1/1:0,44:44:99:1902,132,0
3L	4647503	3L_4647503_SNP	A	G	1873.77	.	AC=2;AF=1.00;AN=2;DB;DP=43;ExcessHet=3.0103;FS=0.000;MLEAC=2;MLEAF=1.00;MQ=38.65;QD=26.33;SOR=1.455	GT:AD:DP:GQ:PL	1/1:0,43:43:99:1902,132,0
3L	4647548	.	C	CGGCCAACAGAGCTCGTCAAACTAAACTGAATAGAGCGATACGATGACCAAATGCCACTATCTGTGTTCAGTGCAGTCCGACTGGTTAACGCATTTAATTACAAAAGTACTCATGTTTTATGCTCTACAAAGTATTGACGAAATCGTAATCGCATTTTGAAGCGCCATACTTCGACCATATTTCGGGAAAACGAAGAATAATTATGATTGATTTTGCT	2324.73	.	AC=2;AF=1.00;AN=2;BaseQRankSum=0.394;ClippingRankSum=0.000;DP=31;ExcessHet=3.0103;FS=32.024;MLEAC=2;MLEAF=1.00;MQ=36.48;MQRankSum=0.203;QD=34.65;ReadPosRankSum=-5.441;SOR=2.507	GT:AD:DP:GQ:PL	1/1:6,25:31:99:2362,154,0
3L	4647639	3L_4647639_SNP	A	C	1467.77	.	AC=2;AF=1.00;AN=2;BaseQRankSum=-1.184;ClippingRankSum=0.000;DB;DP=56;ExcessHet=3.0103;FS=0.000;MLEAC=2;MLEAF=1.00;MQ=42.05;MQRankSum=-0.767;QD=26.21;ReadPosRankSum=1.549;SOR=0.280	GT:AD:DP:GQ:PL	1/1:1,55:56:99:1496,139,0
3L	4647708	3L_4647708_SNP	A	C	1527.77	.	AC=2;AF=1.00;AN=2;DB;DP=58;ExcessHet=3.0103;FS=0.000;MLEAC=2;MLEAF=1.00;MQ=43.10;QD=26.34;SOR=0.836	GT:AD:DP:GQ:PL	1/1:0,58:58:99:1556,173,0
3L	4647864	3L_4647864_SNP	A	T	2408.77	.	AC=2;AF=1.00;AN=2;DB;DP=55;ExcessHet=3.0103;FS=0.000;MLEAC=2;MLEAF=1.00;MQ=43.89;QD=35.04;SOR=1.061	GT:AD:DP:GQ:PL	1/1:0,55:55:99:2437,169,0
3L	4647869	3L_4647869_SNP	T	A	2460.77	.	AC=2;AF=1.00;AN=2;DB;DP=57;ExcessHet=3.0103;FS=0.000;MLEAC=2;MLEAF=1.00;MQ=43.78;QD=29.07;SOR=1.140	GT:AD:DP:GQ:PL	1/1:0,57:57:99:2489,175,0
3L	4647918	3L_4647918_SNP	A	G	2549.77	.	AC=2;AF=1.00;AN=2;BaseQRankSum=0.152;ClippingRankSum=0.000;DB;DP=59;ExcessHet=3.0103;FS=3.085;MLEAC=2;MLEAF=1.00;MQ=43.81;MQRankSum=-0.154;QD=22.47;ReadPosRankSum=-0.441;SOR=0.331	GT:AD:DP:GQ:PL	1/1:1,58:59:99:2578,139,0
3L	4647925	3L_4647925_INS	C	CAA	2729.73	.	AC=2;AF=1.00;AN=2;BaseQRankSum=-0.241;ClippingRankSum=0.000;DB;DP=60;ExcessHet=3.0103;FS=3.310;MLEAC=2;MLEAF=1.00;MQ=43.81;MQRankSum=-0.153;QD=33.54;ReadPosRankSum=-0.751;SOR=0.494	GT:AD:DP:GQ:PL	1/1:1,59:60:99:2767,151,0
3L	4647928	3L_4647928_SNP	A	G	2684.77	.	AC=2;AF=1.00;AN=2;BaseQRankSum=-1.520;ClippingRankSum=0.000;DB;DP=63;ExcessHet=3.0103;FS=3.222;MLEAC=2;MLEAF=1.00;MQ=43.82;MQRankSum=-0.149;QD=35.86;ReadPosRankSum=-1.128;SOR=0.428	GT:AD:DP:GQ:PL	1/1:1,62:63:99:2713,145,0
3L	4648315	3L_4648315_SNP	T	C	1395.77	.	AC=2;AF=1.00;AN=2;DB;DP=52;ExcessHet=3.0103;FS=0.000;MLEAC=2;MLEAF=1.00;MQ=44.00;QD=26.84;SOR=1.244	GT:AD:DP:GQ:PL	1/1:0,52:52:99:1424,156,0
3L	4648347	3L_4648347_SNP	T	C	1400.77	.	AC=2;AF=1.00;AN=2;DB;DP=53;ExcessHet=3.0103;FS=0.000;MLEAC=2;MLEAF=1.00;MQ=44.00;QD=26.43;SOR=1.179	GT:AD:DP:GQ:PL	1/1:0,53:53:99:1429,158,0
3L	4649544	3L_4649544_SNP	G	A	1642.77	.	AC=2;AF=1.00;AN=2;DB;DP=61;ExcessHet=3.0103;FS=0.000;MLEAC=2;MLEAF=1.00;MQ=43.47;QD=26.93;SOR=0.941	GT:AD:DP:GQ:PL	1/1:0,61:61:99:1671,183,0
3L	4649619	3L_4649619_SNP	A	C	1576.77	.	AC=2;AF=1.00;AN=2;DB;DP=58;ExcessHet=3.0103;FS=0.000;MLEAC=2;MLEAF=1.00;MQ=44.00;QD=27.19;SOR=0.997	GT:AD:DP:GQ:PL	1/1:0,58:58:99:1605,174,0
3L	4649658	3L_4649658_SNP	C	G	1437.77	.	AC=2;AF=1.00;AN=2;DB;DP=52;ExcessHet=3.0103;FS=0.000;MLEAC=2;MLEAF=1.00;MQ=44.00;QD=27.65;SOR=0.941	GT:AD:DP:GQ:PL	1/1:0,52:52:99:1466,156,0
3L	4649766	3L_4649766_SNP	A	G	1462.77	.	AC=2;AF=1.00;AN=2;DB;DP=55;ExcessHet=3.0103;FS=0.000;MLEAC=2;MLEAF=1.00;MQ=44.00;QD=26.60;SOR=0.729	GT:AD:DP:GQ:PL	1/1:0,55:55:99:1491,164,0
3L	4649799	3L_4649799_SNP	C	T	2537.77	.	AC=2;AF=1.00;AN=2;DB;DP=61;ExcessHet=3.0103;FS=0.000;MLEAC=2;MLEAF=1.00;MQ=44.00;QD=29.57;SOR=0.725	GT:AD:DP:GQ:PL	1/1:0,61:61:99:2566,183,0
3L	4649820	3L_4649820_SNP	G	A	2412.77	.	AC=2;AF=1.00;AN=2;DB;DP=56;ExcessHet=3.0103;FS=0.000;MLEAC=2;MLEAF=1.00;MQ=44.00;QD=28.29;SOR=0.765	GT:AD:DP:GQ:PL	1/1:0,56:56:99:2441,169,0
3L	4649967	3L_4649967_SNP	C	A	1484.77	.	AC=2;AF=1.00;AN=2;DB;DP=57;ExcessHet=3.0103;FS=0.000;MLEAC=2;MLEAF=1.00;MQ=43.87;QD=26.51;SOR=0.841	GT:AD:DP:GQ:PL	1/1:0,56:56:99:1513,167,0
3L	4650033	3L_4650033_SNP	G	A	1653.77	.	AC=2;AF=1.00;AN=2;DB;DP=62;ExcessHet=3.0103;FS=0.000;MLEAC=2;MLEAF=1.00;MQ=43.73;QD=26.67;SOR=0.826	GT:AD:DP:GQ:PL	1/1:0,62:62:99:1682,185,0
3L	4650460	3L_4650460_SNP	A	G	1337.77	.	AC=2;AF=1.00;AN=2;DB;DP=51;ExcessHet=3.0103;FS=0.000;MLEAC=2;MLEAF=1.00;MQ=43.81;QD=26.23;SOR=0.900	GT:AD:DP:GQ:PL	1/1:0,51:51:99:1366,153,0
3L	4650520	3L_4650520_SNP	A	T	2375.77	.	AC=2;AF=1.00;AN=2;DB;DP=54;ExcessHet=3.0103;FS=0.000;MLEAC=2;MLEAF=1.00;MQ=43.64;QD=31.75;SOR=0.767	GT:AD:DP:GQ:PL	1/1:0,54:54:99:2404,163,0
3L	4650523	3L_4650523_SNP	A	G	2345.77	.	AC=2;AF=1.00;AN=2;DB;DP=52;ExcessHet=3.0103;FS=0.000;MLEAC=2;MLEAF=1.00;MQ=43.62;QD=28.00;SOR=0.853	GT:AD:DP:GQ:PL	1/1:0,52:52:99:2374,160,0
3L	4650535	3L_4650535_SNP	C	T	2401.77	.	AC=2;AF=1.00;AN=2;DB;DP=54;ExcessHet=3.0103;FS=0.000;MLEAC=2;MLEAF=1.00;MQ=43.67;QD=25.04;SOR=0.767	GT:AD:DP:GQ:PL	1/1:0,54:54:99:2430,163,0
3L	4650553	3L_4650553_SNP	G	C	2212.77	.	AC=2;AF=1.00;AN=2;DB;DP=50;ExcessHet=3.0103;FS=0.000;MLEAC=2;MLEAF=1.00;MQ=43.69;QD=29.93;SOR=0.773	GT:AD:DP:GQ:PL	1/1:0,50:50:99:2241,151,0
3L	4650555	3L_4650555_SNP	G	A	2212.77	.	AC=2;AF=1.00;AN=2;DB;DP=50;ExcessHet=3.0103;FS=0.000;MLEAC=2;MLEAF=1.00;MQ=43.69;QD=28.96;SOR=0.773	GT:AD:DP:GQ:PL	1/1:0,50:50:99:2241,151,0
3L	4650621	3L_4650621_SNP	A	G	1258.77	.	AC=2;AF=1.00;AN=2;DB;DP=48;ExcessHet=3.0103;FS=0.000;MLEAC=2;MLEAF=1.00;MQ=43.67;QD=26.22;SOR=0.776	GT:AD:DP:GQ:PL	1/1:0,48:48:99:1287,143,0
3L	4650655	3L_4650655_SNP	T	C	1446.77	.	AC=2;AF=1.00;AN=2;DB;DP=54;ExcessHet=3.0103;FS=0.000;MLEAC=2;MLEAF=1.00;MQ=43.71;QD=27.30;SOR=0.981	GT:AD:DP:GQ:PL	1/1:0,53:53:99:1475,159,0
3L	4650733	3L_4650733_SNP	A	G	1445.77	.	AC=2;AF=1.00;AN=2;DB;DP=54;ExcessHet=3.0103;FS=0.000;MLEAC=2;MLEAF=1.00;MQ=43.71;QD=26.77;SOR=1.022	GT:AD:DP:GQ:PL	1/1:0,54:54:99:1474,162,0
3L	4650790	3L_4650790_SNP	T	C	2032.77	.	AC=2;AF=1.00;AN=2;DB;DP=46;ExcessHet=3.0103;FS=0.000;MLEAC=2;MLEAF=1.00;MQ=43.34;QD=28.68;SOR=1.085	GT:AD:DP:GQ:PL	1/1:0,46:46:99:2061,138,0
3L	4650795	3L_4650795_SNP	T	C	2086.77	.	AC=2;AF=1.00;AN=2;DB;DP=47;ExcessHet=3.0103;FS=0.000;MLEAC=2;MLEAF=1.00;MQ=43.27;QD=26.34;SOR=1.132	GT:AD:DP:GQ:PL	1/1:0,47:47:99:2115,141,0
3L	4650818	3L_4650818_SNP	A	G	2356.77	.	AC=2;AF=1.00;AN=2;DB;DP=51;ExcessHet=3.0103;FS=0.000;MLEAC=2;MLEAF=1.00;MQ=43.46;QD=26.78;SOR=0.900	GT:AD:DP:GQ:PL	1/1:0,51:51:99:2385,160,0
3L	4650842	3L_4650842_DEL	ATTATATTACTTT	A	2032.73	.	AC=2;AF=1.00;AN=2;DB;DP=45;ExcessHet=3.0103;FS=0.000;MLEAC=2;MLEAF=1.00;MQ=43.39;QD=30.75;SOR=0.829	GT:AD:DP:GQ:PL	1/1:0,45:45:99:2070,138,0
3L	4650860	3L_4650860_SNP	A	T	1996.77	.	AC=2;AF=1.00;AN=2;DB;DP=45;ExcessHet=3.0103;FS=0.000;MLEAC=2;MLEAF=1.00;MQ=43.39;QD=30.53;SOR=0.737	GT:AD:DP:GQ:PL	1/1:0,45:45:99:2025,135,0
3L	4650866	3L_4650866_SNP	A	T	2069.77	.	AC=2;AF=1.00;AN=2;DB;DP=45;ExcessHet=3.0103;FS=0.000;MLEAC=2;MLEAF=1.00;MQ=43.39;QD=28.08;SOR=0.737	GT:AD:DP:GQ:PL	1/1:0,45:45:99:2098,141,0
3L	4650870	3L_4650870_SNP	T	A	2024.77	.	AC=2;AF=1.00;AN=2;DB;DP=45;ExcessHet=3.0103;FS=0.000;MLEAC=2;MLEAF=1.00;MQ=43.39;QD=33.90;SOR=0.737	GT:AD:DP:GQ:PL	1/1:0,45:45:99:2053,138,0
3L	4650912	3L_4650912_SNP	A	G	1910.77	.	AC=2;AF=1.00;AN=2;DB;DP=46;ExcessHet=3.0103;FS=0.000;MLEAC=2;MLEAF=1.00;MQ=43.53;QD=33.95;SOR=0.737	GT:AD:DP:GQ:PL	1/1:0,45:45:99:1939,135,0
3L	4650921	3L_4650921_SNP	C	T	1856.77	.	AC=2;AF=1.00;AN=2;DB;DP=43;ExcessHet=3.0103;FS=0.000;MLEAC=2;MLEAF=1.00;MQ=43.59;QD=31.76;SOR=0.739	GT:AD:DP:GQ:PL	1/1:0,43:43:99:1885,129,0
3L	4651491	3L_4651491_SNP	C	T	1411.77	.	AC=2;AF=1.00;AN=2;DB;DP=55;ExcessHet=3.0103;FS=0.000;MLEAC=2;MLEAF=1.00;MQ=44.00;QD=26.64;SOR=0.730	GT:AD:DP:GQ:PL	1/1:0,53:53:99:1440,159,0
3L	4651643	3L_4651643_SNP	A	T	1699.77	.	AC=2;AF=1.00;AN=2;DB;DP=66;ExcessHet=3.0103;FS=0.000;MLEAC=2;MLEAF=1.00;MQ=43.75;QD=26.15;SOR=0.925	GT:AD:DP:GQ:PL	1/1:0,65:65:99:1728,195,0
3L	4651692	3L_4651692_SNP	C	T	1554.77	.	AC=2;AF=1.00;AN=2;DB;DP=58;ExcessHet=3.0103;FS=0.000;MLEAC=2;MLEAF=1.00;MQ=44.00;QD=26.81;SOR=0.997	GT:AD:DP:GQ:PL	1/1:0,58:58:99:1583,174,0
3L	4652391	3L_4652391_SNP	A	G	1251.77	.	AC=2;AF=1.00;AN=2;DB;DP=46;ExcessHet=3.0103;FS=0.000;MLEAC=2;MLEAF=1.00;MQ=43.71;QD=27.21;SOR=1.085	GT:AD:DP:GQ:PL	1/1:0,46:46:99:1280,138,0
3L	4652427	3L_4652427_SNP	T	C	1421.77	.	AC=2;AF=1.00;AN=2;DB;DP=52;ExcessHet=3.0103;FS=0.000;MLEAC=2;MLEAF=1.00;MQ=44.00;QD=27.34;SOR=1.244	GT:AD:DP:GQ:PL	1/1:0,52:52:99:1450,156,0
3L	4652537	.	A	AT	1123.73	.	AC=2;AF=1.00;AN=2;DP=55;ExcessHet=3.0103;FS=0.000;MLEAC=2;MLEAF=1.00;MQ=44.00;QD=21.61;SOR=0.693	GT:AD:DP:GQ:PL	1/1:0,52:52:99:1161,155,0
3L	4652609	3L_4652609_SNP	C	G	922.77	.	AC=2;AF=1.00;AN=2;BaseQRankSum=-1.487;ClippingRankSum=0.000;DB;DP=39;ExcessHet=3.0103;FS=0.000;MLEAC=2;MLEAF=1.00;MQ=44.00;MQRankSum=0.000;QD=24.94;ReadPosRankSum=0.144;SOR=0.387	GT:AD:DP:GQ:PL	1/1:1,36:37:82:951,82,0
3L	4652709	3L_4652709_SNP	A	T	1209.77	.	AC=2;AF=1.00;AN=2;BaseQRankSum=-0.080;ClippingRankSum=0.000;DB;DP=47;ExcessHet=3.0103;FS=0.000;MLEAC=2;MLEAF=1.00;MQ=43.96;MQRankSum=0.000;QD=25.74;ReadPosRankSum=2.094;SOR=0.299	GT:AD:DP:GQ:PL	1/1:1,46:47:99:1238,113,0
3L	4652884	3L_4652884_SNP	G	A	1933.77	.	AC=2;AF=1.00;AN=2;BaseQRankSum=-1.390;ClippingRankSum=0.000;DB;DP=47;ExcessHet=3.0103;FS=0.000;MLEAC=2;MLEAF=1.00;MQ=44.00;MQRankSum=0.000;QD=32.16;ReadPosRankSum=-0.074;SOR=0.605	GT:AD:DP:GQ:PL	1/1:1,46:47:96:1962,96,0
3L	4652891	3L_4652891_SNP	G	A	1946.77	.	AC=2;AF=1.00;AN=2;BaseQRankSum=1.181;ClippingRankSum=0.000;DB;DP=45;ExcessHet=3.0103;FS=0.000;MLEAC=2;MLEAF=1.00;MQ=44.00;MQRankSum=0.000;QD=23.65;ReadPosRankSum=-0.116;SOR=0.631	GT:AD:DP:GQ:PL	1/1:1,44:45:96:1975,96,0
3L	4652920	.	TAA	T	1180.73	.	AC=2;AF=1.00;AN=2;BaseQRankSum=0.296;ClippingRankSum=0.000;DP=49;ExcessHet=3.0103;FS=0.000;MLEAC=2;MLEAF=1.00;MQ=43.96;MQRankSum=0.000;QD=28.11;ReadPosRankSum=-1.570;SOR=0.336	GT:AD:DP:GQ:PL	1/1:1,41:42:99:1218,105,0
3L	4653008	3L_4653008_SNP	C	A	1487.77	.	AC=2;AF=1.00;AN=2;DB;DP=55;ExcessHet=3.0103;FS=0.000;MLEAC=2;MLEAF=1.00;MQ=43.96;QD=27.05;SOR=0.804	GT:AD:DP:GQ:PL	1/1:0,55:55:99:1516,165,0
3L	4653056	3L_4653056_SNP	T	G	1308.77	.	AC=2;AF=1.00;AN=2;DB;DP=52;ExcessHet=3.0103;FS=0.000;MLEAC=2;MLEAF=1.00;MQ=43.92;QD=25.17;SOR=0.853	GT:AD:DP:GQ:PL	1/1:0,52:52:99:1337,154,0
3L	4653166	3L_4653166_SNP	G	C	1169.77	.	AC=2;AF=1.00;AN=2;DB;DP=43;ExcessHet=3.0103;FS=0.000;MLEAC=2;MLEAF=1.00;MQ=44.00;QD=27.20;SOR=1.179	GT:AD:DP:GQ:PL	1/1:0,43:43:99:1198,129,0
3L	4653476	3L_4653476_SNP	A	G	1293.77	.	AC=2;AF=1.00;AN=2;DB;DP=48;ExcessHet=3.0103;FS=0.000;MLEAC=2;MLEAF=1.00;MQ=44.00;QD=26.95;SOR=2.030	GT:AD:DP:GQ:PL	1/1:0,48:48:99:1322,143,0
3L	4654340	3L_4654340_SNP	G	A	1251.77	.	AC=2;AF=1.00;AN=2;DB;DP=49;ExcessHet=3.0103;FS=0.000;MLEAC=2;MLEAF=1.00;MQ=44.00;QD=25.55;SOR=1.007	GT:AD:DP:GQ:PL	1/1:0,49:49:99:1280,146,0
3L	4654500	.	C	CAT	1879.73	.	AC=2;AF=1.00;AN=2;DP=54;ExcessHet=3.0103;FS=0.000;MLEAC=2;MLEAF=1.00;MQ=44.00;QD=30.17;SOR=0.909	GT:AD:DP:GQ:PL	1/1:0,50:50:99:1917,156,0
3L	4654562	.	TA	T	779.73	.	AC=2;AF=1.00;AN=2;BaseQRankSum=-0.600;ClippingRankSum=0.000;DP=45;ExcessHet=3.0103;FS=0.000;MLEAC=2;MLEAF=1.00;MQ=44.00;MQRankSum=0.000;QD=18.57;ReadPosRankSum=-1.115;SOR=0.242	GT:AD:DP:GQ:PL	1/1:1,41:42:99:817,104,0
3L	4654752	3L_4654752_SNP	G	C	2763.77	.	AC=2;AF=1.00;AN=2;DB;DP=63;ExcessHet=3.0103;FS=0.000;MLEAC=2;MLEAF=1.00;MQ=43.97;QD=31.25;SOR=0.758	GT:AD:DP:GQ:PL	1/1:0,62:62:99:2792,193,0
3L	4654756	3L_4654756_SNP	A	G	2793.77	.	AC=2;AF=1.00;AN=2;DB;DP=65;ExcessHet=3.0103;FS=0.000;MLEAC=2;MLEAF=1.00;MQ=43.97;QD=27.67;SOR=0.822	GT:AD:DP:GQ:PL	1/1:0,64:64:99:2822,196,0
3L	4655460	3L_4655460_SNP	C	T	1790.77	.	AC=2;AF=1.00;AN=2;DB;DP=67;ExcessHet=3.0103;FS=0.000;MLEAC=2;MLEAF=1.00;MQ=43.77;QD=26.73;SOR=0.723	GT:AD:DP:GQ:PL	1/1:0,67:67:99:1819,200,0
3L	4655491	3L_4655491_SNP	T	C	1640.77	.	AC=2;AF=1.00;AN=2;DB;DP=61;ExcessHet=3.0103;FS=0.000;MLEAC=2;MLEAF=1.00;MQ=43.82;QD=26.90;SOR=0.865	GT:AD:DP:GQ:PL	1/1:0,61:61:99:1669,182,0
3L	4655655	.	GC	G	2069.73	.	AC=2;AF=1.00;AN=2;DP=49;ExcessHet=3.0103;FS=0.000;MLEAC=2;MLEAF=1.00;MQ=43.40;QD=30.49;SOR=1.378	GT:AD:DP:GQ:PL	1/1:0,47:47:99:2107,145,0
3L	4655658	.	T	A	2078.77	.	AC=2;AF=1.00;AN=2;DP=48;ExcessHet=3.0103;FS=0.000;MLEAC=2;MLEAF=1.00;MQ=43.38;QD=27.55;SOR=1.426	GT:AD:DP:GQ:PL	1/1:0,48:48:99:2107,144,0
3L	4655797	3L_4655797_SNP	C	G	1294.77	.	AC=2;AF=1.00;AN=2;DB;DP=47;ExcessHet=3.0103;FS=0.000;MLEAC=2;MLEAF=1.00;MQ=42.65;QD=27.55;SOR=1.514	GT:AD:DP:GQ:PL	1/1:0,47:47:99:1323,141,0
3L	4655808	3L_4655808_SNP	C	A	1289.77	.	AC=2;AF=1.00;AN=2;DB;DP=47;ExcessHet=3.0103;FS=0.000;MLEAC=2;MLEAF=1.00;MQ=42.65;QD=27.44;SOR=1.514	GT:AD:DP:GQ:PL	1/1:0,47:47:99:1318,141,0
3L	4655823	.	A	ATGTTTCAAAGATG	2559.73	.	AC=2;AF=1.00;AN=2;DP=54;ExcessHet=3.0103;FS=0.000;MLEAC=2;MLEAF=1.00;MQ=42.77;QD=26.28;SOR=1.077	GT:AD:DP:GQ:PL	1/1:0,53:53:99:2597,174,0
3L	4655848	3L_4655848_SNP	C	A	1648.77	.	AC=2;AF=1.00;AN=2;DB;DP=60;ExcessHet=3.0103;FS=0.000;MLEAC=2;MLEAF=1.00;MQ=42.96;QD=27.48;SOR=0.693	GT:AD:DP:GQ:PL	1/1:0,60:60:99:1677,180,0
3L	4656011	3L_4656011_SNP	T	G	1655.77	.	AC=2;AF=1.00;AN=2;DB;DP=38;ExcessHet=3.0103;FS=0.000;MLEAC=2;MLEAF=1.00;MQ=43.48;QD=30.30;SOR=0.914	GT:AD:DP:GQ:PL	1/1:0,38:38:99:1684,114,0
3L	4656014	3L_4656014_SNP	G	A	1655.77	.	AC=2;AF=1.00;AN=2;DB;DP=37;ExcessHet=3.0103;FS=0.000;MLEAC=2;MLEAF=1.00;MQ=43.47;QD=30.18;SOR=0.859	GT:AD:DP:GQ:PL	1/1:0,37:37:99:1684,114,0
3L	4656161	3L_4656161_SNP	A	G	1258.77	.	AC=2;AF=1.00;AN=2;DB;DP=50;ExcessHet=3.0103;FS=0.000;MLEAC=2;MLEAF=1.00;MQ=43.88;QD=25.69;SOR=0.818	GT:AD:DP:GQ:PL	1/1:0,49:49:99:1287,145,0
3L	4656344	3L_4656344_SNP	A	G	1113.77	.	AC=2;AF=1.00;AN=2;DB;DP=42;ExcessHet=3.0103;FS=0.000;MLEAC=2;MLEAF=1.00;MQ=43.54;QD=26.52;SOR=1.402	GT:AD:DP:GQ:PL	1/1:0,42:42:99:1142,125,0
3L	4656416	3L_4656416_SNP	G	T	1052.77	.	AC=2;AF=1.00;AN=2;DB;DP=42;ExcessHet=3.0103;FS=0.000;MLEAC=2;MLEAF=1.00;MQ=43.44;QD=25.07;SOR=1.127	GT:AD:DP:GQ:PL	1/1:0,42:42:99:1081,125,0
3L	4656442	.	TC	T	1981.73	.	AC=2;AF=1.00;AN=2;DP=45;ExcessHet=3.0103;FS=0.000;MLEAC=2;MLEAF=1.00;MQ=43.26;QD=32.39;SOR=1.038	GT:AD:DP:GQ:PL	1/1:0,45:45:99:2019,135,0
3L	4656444	.	C	T	1990.77	.	AC=2;AF=1.00;AN=2;DP=45;ExcessHet=3.0103;FS=0.000;MLEAC=2;MLEAF=1.00;MQ=43.26;QD=31.17;SOR=1.038	GT:AD:DP:GQ:PL	1/1:0,45:45:99:2019,135,0
3L	4656455	3L_4656455_SNP	C	A	2070.77	.	AC=2;AF=1.00;AN=2;DB;DP=47;ExcessHet=3.0103;FS=0.000;MLEAC=2;MLEAF=1.00;MQ=43.07;QD=30.96;SOR=0.735	GT:AD:DP:GQ:PL	1/1:0,47:47:99:2099,141,0
3L	4656457	3L_4656457_SNP	T	A	2070.77	.	AC=2;AF=1.00;AN=2;DB;DP=47;ExcessHet=3.0103;FS=0.000;MLEAC=2;MLEAF=1.00;MQ=43.07;QD=25.99;SOR=0.735	GT:AD:DP:GQ:PL	1/1:0,47:47:99:2099,141,0
3L	4656471	3L_4656471_SNP	A	G	1973.77	.	AC=2;AF=1.00;AN=2;DB;DP=45;ExcessHet=3.0103;FS=0.000;MLEAC=2;MLEAF=1.00;MQ=42.98;QD=29.56;SOR=0.737	GT:AD:DP:GQ:PL	1/1:0,45:45:99:2002,138,0
3L	4656474	3L_4656474_SNP	A	T	1973.77	.	AC=2;AF=1.00;AN=2;DB;DP=44;ExcessHet=3.0103;FS=0.000;MLEAC=2;MLEAF=1.00;MQ=42.96;QD=26.32;SOR=0.883	GT:AD:DP:GQ:PL	1/1:0,44:44:99:2002,138,0
3L	4656505	3L_4656505_SNP	A	T	1308.77	.	AC=2;AF=1.00;AN=2;DB;DP=49;ExcessHet=3.0103;FS=0.000;MLEAC=2;MLEAF=1.00;MQ=42.89;QD=26.71;SOR=1.225	GT:AD:DP:GQ:PL	1/1:0,49:49:99:1337,147,0
3L	4656636	3L_4656636_SNP	G	A	2001.77	.	AC=2;AF=1.00;AN=2;DB;DP=46;ExcessHet=3.0103;FS=0.000;MLEAC=2;MLEAF=1.00;MQ=42.35;QD=26.94;SOR=0.780	GT:AD:DP:GQ:PL	1/1:0,46:46:99:2030,138,0
3L	4656642	3L_4656642_SNP	G	A	1906.77	.	AC=2;AF=1.00;AN=2;DB;DP=43;ExcessHet=3.0103;FS=0.000;MLEAC=2;MLEAF=1.00;MQ=42.45;QD=30.49;SOR=0.739	GT:AD:DP:GQ:PL	1/1:0,43:43:99:1935,129,0
3L	4656645	3L_4656645_SNP	T	G	1966.77	.	AC=2;AF=1.00;AN=2;DB;DP=45;ExcessHet=3.0103;FS=0.000;MLEAC=2;MLEAF=1.00;MQ=42.52;QD=27.44;SOR=0.737	GT:AD:DP:GQ:PL	1/1:0,45:45:99:1995,135,0
3L	4656678	3L_4656678_SNP	G	A	1099.77	.	AC=2;AF=1.00;AN=2;DB;DP=42;ExcessHet=3.0103;FS=0.000;MLEAC=2;MLEAF=1.00;MQ=42.80;QD=26.82;SOR=0.843	GT:AD:DP:GQ:PL	1/1:0,41:41:99:1128,123,0
3L	4656817	.	T	TTTTTTTTTGGGGGAAGTAGAAAAGTTCGGAAAAAA	1651.73	.	AC=2;AF=1.00;AN=2;DP=32;ExcessHet=3.0103;FS=0.000;MLEAC=1;MLEAF=0.500;MQ=39.94;QD=34.43;SOR=0.976	GT:AD:DP:GQ:PL	1/1:0,30:30:99:1660,120,0
3L	4656893	3L_4656893_SNP	A	C	1536.77	.	AC=2;AF=1.00;AN=2;DB;DP=34;ExcessHet=3.0103;FS=0.000;MLEAC=2;MLEAF=1.00;MQ=41.05;QD=28.60;SOR=0.811	GT:AD:DP:GQ:PL	1/1:0,34:34:99:1565,108,0
3L	4656912	.	G	GCC	1942.73	.	AC=2;AF=1.00;AN=2;DP=41;ExcessHet=3.0103;FS=0.000;MLEAC=2;MLEAF=1.00;MQ=40.93;QD=35.08;SOR=1.206	GT:AD:DP:GQ:PL	1/1:0,41:41:99:1980,132,0
3L	4656914	.	C	CATCCGCACCGCACCTT	2335.73	.	AC=2;AF=1.00;AN=2;DP=44;ExcessHet=3.0103;FS=0.000;MLEAC=2;MLEAF=1.00;MQ=40.88;QD=30.05;SOR=1.230	GT:AD:DP:GQ:PL	1/1:0,44:44:99:2373,159,0
3L	4657028	.	C	CG	2173.73	.	AC=2;AF=1.00;AN=2;DP=52;ExcessHet=3.0103;FS=0.000;MLEAC=2;MLEAF=1.00;MQ=42.53;QD=30.49;SOR=1.157	GT:AD:DP:GQ:PL	1/1:0,50:50:99:2211,150,0
3L	4657030	.	A	G	2182.77	.	AC=2;AF=1.00;AN=2;DP=49;ExcessHet=3.0103;FS=0.000;MLEAC=2;MLEAF=1.00;MQ=42.56;QD=33.94;SOR=1.067	GT:AD:DP:GQ:PL	1/1:0,48:48:99:2211,150,0
3L	4657101	3L_4657101_SNP	G	T	1272.77	.	AC=2;AF=1.00;AN=2;DB;DP=47;ExcessHet=3.0103;FS=0.000;MLEAC=2;MLEAF=1.00;MQ=42.23;QD=27.08;SOR=1.514	GT:AD:DP:GQ:PL	1/1:0,47:47:99:1301,141,0
3L	4657112	.	C	G	1276.77	.	AC=2;AF=1.00;AN=2;DP=48;ExcessHet=3.0103;FS=0.000;MLEAC=2;MLEAF=1.00;MQ=41.86;QD=26.60;SOR=1.179	GT:AD:DP:GQ:PL	1/1:0,48:48:99:1305,144,0
3L	4657124	3L_4657124_SNP	C	T	2160.77	.	AC=2;AF=1.00;AN=2;DB;DP=50;ExcessHet=3.0103;FS=0.000;MLEAC=2;MLEAF=1.00;MQ=41.91;QD=32.28;SOR=1.390	GT:AD:DP:GQ:PL	1/1:0,50:50:99:2189,150,0
3L	4657134	3L_4657134_SNP	G	A	2224.77	.	AC=2;AF=1.00;AN=2;DB;DP=50;ExcessHet=3.0103;FS=0.000;MLEAC=2;MLEAF=1.00;MQ=42.20;QD=26.63;SOR=1.270	GT:AD:DP:GQ:PL	1/1:0,50:50:99:2253,156,0
3L	4657156	.	C	A	1387.77	.	AC=2;AF=1.00;AN=2;DP=53;ExcessHet=3.0103;FS=0.000;MLEAC=2;MLEAF=1.00;MQ=42.23;QD=26.18;SOR=1.402	GT:AD:DP:GQ:PL	1/1:0,53:53:99:1416,159,0
3L	4657182	.	G	C	1388.77	.	AC=2;AF=1.00;AN=2;DP=53;ExcessHet=3.0103;FS=0.000;MLEAC=2;MLEAF=1.00;MQ=42.29;QD=26.20;SOR=1.179	GT:AD:DP:GQ:PL	1/1:0,53:53:99:1417,159,0
3L	4657206	3L_4657206_SNP	C	T	1581.77	.	AC=2;AF=1.00;AN=2;DB;DP=59;ExcessHet=3.0103;FS=0.000;MLEAC=2;MLEAF=1.00;MQ=42.69;QD=27.27;SOR=0.762	GT:AD:DP:GQ:PL	1/1:0,58:58:99:1610,174,0
3L	4657220	.	A	AAT	1325.73	.	AC=2;AF=1.00;AN=2;BaseQRankSum=0.248;ClippingRankSum=0.000;DP=57;ExcessHet=3.0103;FS=0.000;MLEAC=2;MLEAF=1.00;MQ=42.69;MQRankSum=-1.206;QD=27.62;ReadPosRankSum=-0.465;SOR=0.780	GT:AD:DP:GQ:PL	1/1:2,46:48:99:1363,106,0
3L	4657221	.	C	CCTT	2544.73	.	AC=2;AF=1.00;AN=2;DP=58;ExcessHet=3.0103;FS=0.000;MLEAC=2;MLEAF=1.00;MQ=42.71;QD=29.82;SOR=0.735	GT:AD:DP:GQ:PL	1/1:0,57:57:99:2582,183,0
3L	4657337	3L_4657337_DEL	GCAGAGGCACA	G	2419.73	.	AC=2;AF=1.00;AN=2;BaseQRankSum=-0.857;ClippingRankSum=0.000;DB;DP=61;ExcessHet=3.0103;FS=4.017;MLEAC=2;MLEAF=1.00;MQ=43.47;MQRankSum=-0.521;QD=30.97;ReadPosRankSum=-0.478;SOR=0.993	GT:AD:DP:GQ:PL	1/1:1,57:58:99:2457,102,0
3L	4657680	3L_4657680_SNP	G	T	1996.77	.	AC=2;AF=1.00;AN=2;DB;DP=45;ExcessHet=3.0103;FS=0.000;MLEAC=2;MLEAF=1.00;MQ=43.07;QD=34.04;SOR=0.737	GT:AD:DP:GQ:PL	1/1:0,45:45:99:2025,136,0
3L	4657681	.	CAACAAAACAAAAAAAA	C	2046.73	.	AC=2;AF=1.00;AN=2;DP=45;ExcessHet=3.0103;FS=0.000;MLEAC=2;MLEAF=1.00;MQ=43.07;QD=28.78;SOR=0.737	GT:AD:DP:GQ:PL	1/1:0,45:45:99:2084,142,0
3L	4657711	3L_4657711_SNP	A	G	1987.77	.	AC=2;AF=1.00;AN=2;DB;DP=44;ExcessHet=3.0103;FS=0.000;MLEAC=2;MLEAF=1.00;MQ=42.98;QD=27.85;SOR=0.693	GT:AD:DP:GQ:PL	1/1:0,44:44:99:2016,141,0
3L	4657853	3L_4657853_SNP	C	T	1556.77	.	AC=2;AF=1.00;AN=2;DB;DP=59;ExcessHet=3.0103;FS=0.000;MLEAC=2;MLEAF=1.00;MQ=43.04;QD=26.39;SOR=0.796	GT:AD:DP:GQ:PL	1/1:0,59:59:99:1585,176,0
3L	4657920	3L_4657920_SNP	T	G	2375.77	.	AC=2;AF=1.00;AN=2;DB;DP=54;ExcessHet=3.0103;FS=0.000;MLEAC=2;MLEAF=1.00;MQ=42.98;QD=33.97;SOR=1.118	GT:AD:DP:GQ:PL	1/1:0,54:54:99:2404,177,0
3L	4657935	3L_4657935_SNP	A	C	2253.77	.	AC=2;AF=1.00;AN=2;DB;DP=55;ExcessHet=3.0103;FS=0.000;MLEAC=2;MLEAF=1.00;MQ=43.08;QD=34.58;SOR=1.061	GT:AD:DP:GQ:PL	1/1:0,55:55:99:2282,165,0
3L	4657960	.	CA	C	888.73	.	AC=2;AF=1.00;AN=2;BaseQRankSum=-0.533;ClippingRankSum=0.000;DP=53;ExcessHet=3.0103;FS=0.000;MLEAC=2;MLEAF=1.00;MQ=43.20;MQRankSum=0.210;QD=17.43;ReadPosRankSum=-1.957;SOR=0.614	GT:AD:DP:GQ:PL	1/1:3,48:51:90:926,90,0
3L	4658068	3L_4658068_SNP	C	T	2336.77	.	AC=2;AF=1.00;AN=2;DB;DP=53;ExcessHet=3.0103;FS=0.000;MLEAC=2;MLEAF=1.00;MQ=40.16;QD=32.29;SOR=0.730	GT:AD:DP:GQ:PL	1/1:0,53:53:99:2365,160,0
3L	4658069	3L_4658069_SNP	T	C	2336.77	.	AC=2;AF=1.00;AN=2;DB;DP=53;ExcessHet=3.0103;FS=0.000;MLEAC=2;MLEAF=1.00;MQ=40.16;QD=35.75;SOR=0.730	GT:AD:DP:GQ:PL	1/1:0,53:53:99:2365,160,0
3L	4658082	.	T	TAAG	2662.73	.	AC=2;AF=1.00;AN=2;DP=53;ExcessHet=3.0103;FS=0.000;MLEAC=2;MLEAF=1.00;MQ=40.02;QD=28.91;SOR=0.892	GT:AD:DP:GQ:PL	1/1:0,53:53:99:2700,181,0
3L	4658083	.	T	TGTGATAAATACGCCTTTAGTTC	2662.73	.	AC=2;AF=1.00;AN=2;DP=51;ExcessHet=3.0103;FS=0.000;MLEAC=2;MLEAF=1.00;MQ=40.18;QD=29.60;SOR=0.994	GT:AD:DP:GQ:PL	1/1:0,51:51:99:2700,181,0
3L	4658091	3L_4658091_SNP	T	A	2491.77	.	AC=2;AF=1.00;AN=2;DB;DP=53;ExcessHet=3.0103;FS=0.000;MLEAC=2;MLEAF=1.00;MQ=40.63;QD=36.18;SOR=0.981	GT:AD:DP:GQ:PL	1/1:0,53:53:99:2520,169,0
3L	4658093	3L_4658093_SNP	A	T	2491.77	.	AC=2;AF=1.00;AN=2;DB;DP=55;ExcessHet=3.0103;FS=0.000;MLEAC=2;MLEAF=1.00;MQ=40.70;QD=30.92;SOR=0.970	GT:AD:DP:GQ:PL	1/1:0,55:55:99:2520,169,0
3L	4658098	.	AATTT	A	2437.73	.	AC=2;AF=1.00;AN=2;DP=54;ExcessHet=3.0103;FS=0.000;MLEAC=2;MLEAF=1.00;MQ=40.64;QD=31.01;SOR=0.931	GT:AD:DP:GQ:PL	1/1:0,54:54:99:2475,166,0
3L	4658104	3L_4658104_SNP	T	A	2401.77	.	AC=2;AF=1.00;AN=2;DB;DP=53;ExcessHet=3.0103;FS=0.000;MLEAC=2;MLEAF=1.00;MQ=40.61;QD=29.79;SOR=0.892	GT:AD:DP:GQ:PL	1/1:0,53:53:99:2430,163,0
3L	4658116	3L_4658116_SNP	A	T	2311.77	.	AC=2;AF=1.00;AN=2;DB;DP=52;ExcessHet=3.0103;FS=0.000;MLEAC=2;MLEAF=1.00;MQ=40.71;QD=29.26;SOR=0.693	GT:AD:DP:GQ:PL	1/1:0,52:52:99:2340,157,0
3L	4658118	3L_4658118_SNP	A	T	2311.77	.	AC=2;AF=1.00;AN=2;DB;DP=51;ExcessHet=3.0103;FS=0.000;MLEAC=2;MLEAF=1.00;MQ=40.68;QD=25.24;SOR=0.732	GT:AD:DP:GQ:PL	1/1:0,51:51:99:2340,157,0
3L	4658127	3L_4658127_SNP	C	G	2283.77	.	AC=2;AF=1.00;AN=2;DB;DP=53;ExcessHet=3.0103;FS=0.000;MLEAC=2;MLEAF=1.00;MQ=40.91;QD=25.67;SOR=0.892	GT:AD:DP:GQ:PL	1/1:0,53:53:99:2312,162,0
3L	4658496	3L_4658496_SNP	A	C	1816.77	.	AC=2;AF=1.00;AN=2;DB;DP=67;ExcessHet=3.0103;FS=0.000;MLEAC=2;MLEAF=1.00;MQ=43.88;QD=27.12;SOR=1.066	GT:AD:DP:GQ:PL	1/1:0,67:67:99:1845,201,0
3L	4658601	3L_4658601_SNP	G	T	1380.77	.	AC=2;AF=1.00;AN=2;DB;DP=50;ExcessHet=3.0103;FS=0.000;MLEAC=2;MLEAF=1.00;MQ=43.88;QD=27.62;SOR=0.859	GT:AD:DP:GQ:PL	1/1:0,50:50:99:1409,150,0
3L	4659818	3L_4659818_SNP	T	C	1248.77	.	AC=2;AF=1.00;AN=2;DB;DP=46;ExcessHet=3.0103;FS=0.000;MLEAC=2;MLEAF=1.00;MQ=44.00;QD=27.15;SOR=1.203	GT:AD:DP:GQ:PL	1/1:0,46:46:99:1277,138,0
3L	4659848	3L_4659848_SNP	T	C	1238.77	.	AC=2;AF=1.00;AN=2;DB;DP=49;ExcessHet=3.0103;FS=0.000;MLEAC=2;MLEAF=1.00;MQ=43.96;QD=25.28;SOR=1.225	GT:AD:DP:GQ:PL	1/1:0,49:49:99:1267,145,0
3L	4659905	3L_4659905_SNP	T	C	1293.77	.	AC=2;AF=1.00;AN=2;DB;DP=48;ExcessHet=3.0103;FS=0.000;MLEAC=2;MLEAF=1.00;MQ=43.92;QD=26.95;SOR=1.298	GT:AD:DP:GQ:PL	1/1:0,48:48:99:1322,144,0
3L	4660134	3L_4660134_SNP	A	G	2244.77	.	AC=2;AF=1.00;AN=2;DB;DP=55;ExcessHet=3.0103;FS=0.000;MLEAC=2;MLEAF=1.00;MQ=43.91;QD=33.20;SOR=0.846	GT:AD:DP:GQ:PL	1/1:0,54:54:99:2273,162,0
3L	4660158	3L_4660158_SNP	C	A	2166.77	.	AC=2;AF=1.00;AN=2;DB;DP=52;ExcessHet=3.0103;FS=0.000;MLEAC=2;MLEAF=1.00;MQ=43.81;QD=31.76;SOR=0.994	GT:AD:DP:GQ:PL	1/1:0,51:51:99:2195,153,0
3L	4660484	.	GTTAGTTTTTT	G	1973.73	.	AC=2;AF=1.00;AN=2;DP=48;ExcessHet=3.0103;FS=0.000;MLEAC=2;MLEAF=1.00;MQ=43.65;QD=31.95;SOR=1.445	GT:AD:DP:GQ:PL	1/1:0,45:45:99:2008,148,0
3L	4660508	.	TGG	T	1795.73	.	AC=2;AF=1.00;AN=2;DP=41;ExcessHet=3.0103;FS=0.000;MLEAC=2;MLEAF=1.00;MQ=43.55;QD=32.06;SOR=1.788	GT:AD:DP:GQ:PL	1/1:0,40:40:99:1833,124,0
3L	4660538	3L_4660538_SNP	T	A	1123.77	.	AC=2;AF=1.00;AN=2;DB;DP=46;ExcessHet=3.0103;FS=0.000;MLEAC=2;MLEAF=1.00;MQ=42.91;QD=24.97;SOR=1.280	GT:AD:DP:GQ:PL	1/1:0,45:45:99:1152,134,0
3L	4660754	.	TG	T	2089.73	.	AC=2;AF=1.00;AN=2;DP=49;ExcessHet=3.0103;FS=0.000;MLEAC=2;MLEAF=1.00;MQ=43.04;QD=31.47;SOR=1.132	GT:AD:DP:GQ:PL	1/1:0,47:47:99:2127,145,0
3L	4660758	.	A	C	2098.77	.	AC=2;AF=1.00;AN=2;DP=48;ExcessHet=3.0103;FS=0.000;MLEAC=2;MLEAF=1.00;MQ=43.08;QD=31.13;SOR=1.067	GT:AD:DP:GQ:PL	1/1:0,48:48:99:2127,144,0
3L	4660883	3L_4660883_SNP	T	G	1269.77	.	AC=2;AF=1.00;AN=2;DB;DP=30;ExcessHet=3.0103;FS=0.000;MLEAC=2;MLEAF=1.00;MQ=42.22;QD=27.03;SOR=0.760	GT:AD:DP:GQ:PL	1/1:0,29:29:90:1298,90,0
3L	4660887	.	G	GGGGGT	479.73	.	AC=2;AF=1.00;AN=2;BaseQRankSum=-0.297;ClippingRankSum=0.000;DP=28;ExcessHet=3.0103;FS=4.301;MLEAC=1;MLEAF=0.500;MQ=41.87;MQRankSum=0.466;QD=17.77;ReadPosRankSum=1.518;SOR=2.833	GT:AD:DP:GQ:PL	1/1:5,22:27:12:486,12,0
3L	4660888	.	TGA	T	1278.73	.	AC=2;AF=1.00;AN=2;DP=30;ExcessHet=3.0103;FS=0.000;MLEAC=2;MLEAF=1.00;MQ=42.02;QD=32.96;SOR=1.022	GT:AD:DP:GQ:PL	1/1:0,29:29:93:1316,93,0
3L	4660905	3L_4660905_SNP	G	A	836.77	.	AC=2;AF=1.00;AN=2;DB;DP=33;ExcessHet=3.0103;FS=0.000;MLEAC=2;MLEAF=1.00;MQ=42.20;QD=25.36;SOR=0.880	GT:AD:DP:GQ:PL	1/1:0,33:33:98:865,98,0
3L	4660939	3L_4660939_SNP	T	C	1027.77	.	AC=2;AF=1.00;AN=2;DB;DP=41;ExcessHet=3.0103;FS=0.000;MLEAC=2;MLEAF=1.00;MQ=42.95;QD=25.07;SOR=0.741	GT:AD:DP:GQ:PL	1/1:0,41:41:99:1056,122,0
3L	4661055	3L_4661055_SNP	C	T	1424.77	.	AC=2;AF=1.00;AN=2;DB;DP=53;ExcessHet=3.0103;FS=0.000;MLEAC=2;MLEAF=1.00;MQ=43.93;QD=26.88;SOR=0.730	GT:AD:DP:GQ:PL	1/1:0,53:53:99:1453,159,0
3L	4661666	3L_4661666_SNP	G	A	1748.77	.	AC=2;AF=1.00;AN=2;DB;DP=65;ExcessHet=3.0103;FS=0.000;MLEAC=2;MLEAF=1.00;MQ=43.91;QD=26.90;SOR=0.787	GT:AD:DP:GQ:PL	1/1:0,65:65:99:1777,195,0
3L	4661705	3L_4661705_SNP	T	C	1575.77	.	AC=2;AF=1.00;AN=2;DB;DP=59;ExcessHet=3.0103;FS=0.000;MLEAC=2;MLEAF=1.00;MQ=43.93;QD=26.71;SOR=0.726	GT:AD:DP:GQ:PL	1/1:0,59:59:99:1604,177,0
3L	4661905	3L_4661905_SNP	G	A	1491.77	.	AC=2;AF=1.00;AN=2;DB;DP=57;ExcessHet=3.0103;FS=0.000;MLEAC=2;MLEAF=1.00;MQ=44.00;QD=27.12;SOR=1.371	GT:AD:DP:GQ:PL	1/1:0,55:55:99:1520,165,0
3L	4662038	3L_4662038_SNP	C	T	2658.77	.	AC=2;AF=1.00;AN=2;DB;DP=60;ExcessHet=3.0103;FS=0.000;MLEAC=2;MLEAF=1.00;MQ=44.00;QD=34.84;SOR=0.831	GT:AD:DP:GQ:PL	1/1:0,60:60:99:2687,181,0
3L	4662039	3L_4662039_SNP	G	T	2658.77	.	AC=2;AF=1.00;AN=2;DB;DP=60;ExcessHet=3.0103;FS=0.000;MLEAC=2;MLEAF=1.00;MQ=44.00;QD=30.43;SOR=0.831	GT:AD:DP:GQ:PL	1/1:0,60:60:99:2687,181,0
3L	4662124	3L_4662124_SNP	G	A	1580.77	.	AC=2;AF=1.00;AN=2;DB;DP=59;ExcessHet=3.0103;FS=0.000;MLEAC=2;MLEAF=1.00;MQ=44.00;QD=26.79;SOR=0.796	GT:AD:DP:GQ:PL	1/1:0,59:59:99:1609,176,0
3L	4662272	3L_4662272_SNP	G	A	1969.77	.	AC=2;AF=1.00;AN=2;DB;DP=74;ExcessHet=3.0103;FS=0.000;MLEAC=2;MLEAF=1.00;MQ=43.96;QD=26.98;SOR=1.032	GT:AD:DP:GQ:PL	1/1:0,73:73:99:1998,219,0
3L	4662380	3L_4662380_SNP	T	A	3301.77	.	AC=2;AF=1.00;AN=2;DB;DP=73;ExcessHet=3.0103;FS=0.000;MLEAC=2;MLEAF=1.00;MQ=43.92;QD=26.94;SOR=1.426	GT:AD:DP:GQ:PL	1/1:0,73:73:99:3330,223,0
3L	4662383	3L_4662383_SNP	G	A	3346.77	.	AC=2;AF=1.00;AN=2;DB;DP=75;ExcessHet=3.0103;FS=0.000;MLEAC=2;MLEAF=1.00;MQ=43.92;QD=28.59;SOR=1.402	GT:AD:DP:GQ:PL	1/1:0,75:75:99:3375,226,0
3L	4662387	3L_4662387_SNP	C	T	3260.77	.	AC=2;AF=1.00;AN=2;DB;DP=72;ExcessHet=3.0103;FS=0.000;MLEAC=2;MLEAF=1.00;MQ=43.92;QD=27.68;SOR=1.073	GT:AD:DP:GQ:PL	1/1:0,72:72:99:3289,223,0
3L	4662586	.	G	T	1821.77	.	AC=2;AF=1.00;AN=2;DP=67;ExcessHet=3.0103;FS=0.000;MLEAC=2;MLEAF=1.00;MQ=44.00;QD=27.19;SOR=0.849	GT:AD:DP:GQ:PL	1/1:0,67:67:99:1850,201,0
3L	4662626	3L_4662626_SNP	G	A	3459.77	.	AC=2;AF=1.00;AN=2;DB;DP=77;ExcessHet=3.0103;FS=0.000;MLEAC=2;MLEAF=1.00;MQ=44.00;QD=27.58;SOR=0.719	GT:AD:DP:GQ:PL	1/1:0,77:77:99:3488,241,0
3L	4662628	3L_4662628_SNP	A	G	3459.77	.	AC=2;AF=1.00;AN=2;DB;DP=80;ExcessHet=3.0103;FS=0.000;MLEAC=2;MLEAF=1.00;MQ=44.00;QD=26.23;SOR=0.743	GT:AD:DP:GQ:PL	1/1:0,80:80:99:3488,241,0
3L	4662781	3L_4662781_SNP	G	A	1669.77	.	AC=2;AF=1.00;AN=2;DB;DP=64;ExcessHet=3.0103;FS=0.000;MLEAC=2;MLEAF=1.00;MQ=44.00;QD=26.09;SOR=1.609	GT:AD:DP:GQ:PL	1/1:0,64:64:99:1698,191,0
3L	4662986	3L_4662986_SNP	C	A	1438.77	.	AC=2;AF=1.00;AN=2;DB;DP=55;ExcessHet=3.0103;FS=0.000;MLEAC=2;MLEAF=1.00;MQ=43.79;QD=26.64;SOR=0.767	GT:AD:DP:GQ:PL	1/1:0,54:54:99:1467,162,0
3L	4663077	3L_4663077_SNP	T	G	1970.77	.	AC=2;AF=1.00;AN=2;DB;DP=44;ExcessHet=3.0103;FS=0.000;MLEAC=2;MLEAF=1.00;MQ=42.58;QD=25.91;SOR=0.784	GT:AD:DP:GQ:PL	1/1:0,44:44:99:1999,135,0
3L	4663082	.	A	ATTGTTAT	1998.73	.	AC=2;AF=1.00;AN=2;DP=44;ExcessHet=3.0103;FS=0.000;MLEAC=2;MLEAF=1.00;MQ=42.54;QD=28.50;SOR=0.784	GT:AD:DP:GQ:PL	1/1:0,44:44:99:2036,138,0
3L	4663109	3L_4663109_SNP	T	G	2221.77	.	AC=2;AF=1.00;AN=2;DB;DP=50;ExcessHet=3.0103;FS=0.000;MLEAC=2;MLEAF=1.00;MQ=42.55;QD=31.39;SOR=0.773	GT:AD:DP:GQ:PL	1/1:0,50:50:99:2250,151,0
3L	4663119	3L_4663119_SNP	T	A	2311.77	.	AC=2;AF=1.00;AN=2;DB;DP=51;ExcessHet=3.0103;FS=0.000;MLEAC=2;MLEAF=1.00;MQ=42.58;QD=24.89;SOR=0.813	GT:AD:DP:GQ:PL	1/1:0,51:51:99:2340,157,0
3L	4663144	3L_4663144_SNP	T	A	2266.77	.	AC=2;AF=1.00;AN=2;DB;DP=51;ExcessHet=3.0103;FS=0.000;MLEAC=2;MLEAF=1.00;MQ=42.54;QD=31.54;SOR=0.732	GT:AD:DP:GQ:PL	1/1:0,51:51:99:2295,154,0
3L	4663167	3L_4663167_SNP	A	G	2491.77	.	AC=2;AF=1.00;AN=2;DB;DP=55;ExcessHet=3.0103;FS=0.000;MLEAC=2;MLEAF=1.00;MQ=42.65;QD=31.33;SOR=0.729	GT:AD:DP:GQ:PL	1/1:0,55:55:99:2520,169,0
3L	4663173	3L_4663173_SNP	A	G	2536.77	.	AC=2;AF=1.00;AN=2;DB;DP=56;ExcessHet=3.0103;FS=0.000;MLEAC=2;MLEAF=1.00;MQ=42.64;QD=34.22;SOR=0.765	GT:AD:DP:GQ:PL	1/1:0,56:56:99:2565,172,0
3L	4663180	3L_4663180_SNP	T	G	2581.77	.	AC=2;AF=1.00;AN=2;DB;DP=57;ExcessHet=3.0103;FS=0.000;MLEAC=2;MLEAF=1.00;MQ=42.90;QD=25.58;SOR=0.728	GT:AD:DP:GQ:PL	1/1:0,57:57:99:2610,175,0
3L	4663188	.	CAG	C	2437.73	.	AC=2;AF=1.00;AN=2;DP=52;ExcessHet=3.0103;FS=0.000;MLEAC=2;MLEAF=1.00;MQ=43.24;QD=31.87;SOR=0.693	GT:AD:DP:GQ:PL	1/1:0,52:52:99:2475,166,0
3L	4663191	.	C	CAT	2347.73	.	AC=2;AF=1.00;AN=2;DP=52;ExcessHet=3.0103;FS=0.000;MLEAC=2;MLEAF=1.00;MQ=43.24;QD=33.44;SOR=0.693	GT:AD:DP:GQ:PL	1/1:0,52:52:99:2385,160,0
3L	4663197	3L_4663197_SNP	T	G	2339.77	.	AC=2;AF=1.00;AN=2;DB;DP=52;ExcessHet=3.0103;FS=0.000;MLEAC=2;MLEAF=1.00;MQ=43.28;QD=21.13;SOR=0.693	GT:AD:DP:GQ:PL	1/1:0,52:52:99:2368,160,0
3L	4663328	.	T	G	1260.77	.	AC=2;AF=1.00;AN=2;DP=47;ExcessHet=3.0103;FS=0.000;MLEAC=2;MLEAF=1.00;MQ=43.67;QD=26.82;SOR=0.919	GT:AD:DP:GQ:PL	1/1:0,47:47:99:1289,141,0
3L	4663350	3L_4663350_SNP	C	T	2035.77	.	AC=2;AF=1.00;AN=2;DB;DP=47;ExcessHet=3.0103;FS=0.000;MLEAC=2;MLEAF=1.00;MQ=43.71;QD=28.97;SOR=0.823	GT:AD:DP:GQ:PL	1/1:0,47:47:99:2064,141,0
3L	4663357	.	A	G	2182.77	.	AC=2;AF=1.00;AN=2;DP=51;ExcessHet=3.0103;FS=0.000;MLEAC=2;MLEAF=1.00;MQ=43.69;QD=33.19;SOR=0.732	GT:AD:DP:GQ:PL	1/1:0,51:51:99:2211,156,0
3L	4663368	3L_4663368_SNP	G	A	1342.77	.	AC=2;AF=1.00;AN=2;DB;DP=49;ExcessHet=3.0103;FS=0.000;MLEAC=2;MLEAF=1.00;MQ=43.72;QD=27.40;SOR=0.733	GT:AD:DP:GQ:PL	1/1:0,49:49:99:1371,147,0
3L	4663598	3L_4663598_SNP	G	A	1337.77	.	AC=2;AF=1.00;AN=2;BaseQRankSum=-0.521;ClippingRankSum=0.000;DB;DP=52;ExcessHet=3.0103;FS=0.000;MLEAC=2;MLEAF=1.00;MQ=43.81;MQRankSum=-0.261;QD=25.73;ReadPosRankSum=-0.496;SOR=0.311	GT:AD:DP:GQ:PL	1/1:1,51:52:99:1366,128,0
3L	4664042	3L_4664042_SNP	A	T	1287.77	.	AC=2;AF=1.00;AN=2;DB;DP=47;ExcessHet=3.0103;FS=0.000;MLEAC=2;MLEAF=1.00;MQ=44.00;QD=27.40;SOR=0.735	GT:AD:DP:GQ:PL	1/1:0,47:47:99:1316,141,0
3L	4664410	.	CT	C	1268.73	.	AC=2;AF=1.00;AN=2;DP=40;ExcessHet=3.0103;FS=0.000;MLEAC=2;MLEAF=1.00;MQ=43.22;QD=31.72;SOR=1.292	GT:AD:DP:GQ:PL	1/1:0,40:40:99:1306,120,0
3L	4664427	3L_4664427_SNP	A	G	1077.77	.	AC=2;AF=1.00;AN=2;DB;DP=42;ExcessHet=3.0103;FS=0.000;MLEAC=2;MLEAF=1.00;MQ=43.26;QD=25.66;SOR=1.005	GT:AD:DP:GQ:PL	1/1:0,42:42:99:1106,125,0
3L	4666533	3L_4666533_SNP	C	A	335.77	.	AC=2;AF=1.00;AN=2;DB;DP=14;ExcessHet=3.0103;FS=0.000;MLEAC=2;MLEAF=1.00;MQ=44.00;QD=23.98;SOR=3.912	GT:AD:DP:GQ:PL	1/1:0,14:14:41:364,41,0
3L	4666647	3L_4666647_SNP	T	C	1504.77	.	AC=2;AF=1.00;AN=2;DB;DP=35;ExcessHet=3.0103;FS=0.000;MLEAC=2;MLEAF=1.00;MQ=44.00;QD=32.64;SOR=0.869	GT:AD:DP:GQ:PL	1/1:0,35:35:99:1533,105,0
3L	4666650	3L_4666650_SNP	T	C	1504.77	.	AC=2;AF=1.00;AN=2;DB;DP=35;ExcessHet=3.0103;FS=0.000;MLEAC=2;MLEAF=1.00;MQ=44.00;QD=31.93;SOR=0.869	GT:AD:DP:GQ:PL	1/1:0,35:35:99:1533,105,0
3L	4666770	3L_4666770_SNP	T	C	864.77	.	AC=2;AF=1.00;AN=2;DB;DP=36;ExcessHet=3.0103;FS=0.000;MLEAC=2;MLEAF=1.00;MQ=43.92;QD=24.71;SOR=1.002	GT:AD:DP:GQ:PL	1/1:0,35:35:99:893,104,0
3L	4667055	3L_4667055_SNP	G	T	1447.77	.	AC=2;AF=1.00;AN=2;DB;DP=53;ExcessHet=3.0103;FS=0.000;MLEAC=2;MLEAF=1.00;MQ=43.89;QD=27.32;SOR=1.077	GT:AD:DP:GQ:PL	1/1:0,53:53:99:1476,159,0
3L	4667154	3L_4667154_SNP	T	G	1568.77	.	AC=2;AF=1.00;AN=2;BaseQRankSum=1.778;ClippingRankSum=0.000;DB;DP=60;ExcessHet=3.0103;FS=0.000;MLEAC=2;MLEAF=1.00;MQ=44.00;MQRankSum=0.000;QD=26.59;ReadPosRankSum=-0.563;SOR=0.251	GT:AD:DP:GQ:PL	1/1:1,58:59:99:1597,153,0
3L	4667256	3L_4667256_SNP	C	G	2920.77	.	AC=2;AF=1.00;AN=2;BaseQRankSum=1.365;ClippingRankSum=0.000;DB;DP=68;ExcessHet=3.0103;FS=3.411;MLEAC=2;MLEAF=1.00;MQ=43.97;MQRankSum=0.000;QD=24.91;ReadPosRankSum=-0.686;SOR=0.561	GT:AD:DP:GQ:PL	1/1:1,67:68:99:2949,162,0
3L	4667266	3L_4667266_SNP	G	A	2956.77	.	AC=2;AF=1.00;AN=2;BaseQRankSum=-0.616;ClippingRankSum=0.000;DB;DP=73;ExcessHet=3.0103;FS=3.582;MLEAC=2;MLEAF=1.00;MQ=43.55;MQRankSum=-0.138;QD=28.36;ReadPosRankSum=-0.951;SOR=0.679	GT:AD:DP:GQ:PL	1/1:1,72:73:99:2985,165,0
3L	4667331	3L_4667331_SNP	A	T	1814.77	.	AC=2;AF=1.00;AN=2;BaseQRankSum=0.213;ClippingRankSum=0.000;DB;DP=70;ExcessHet=3.0103;FS=0.000;MLEAC=2;MLEAF=1.00;MQ=43.97;MQRankSum=0.000;QD=26.30;ReadPosRankSum=-0.510;SOR=0.223	GT:AD:DP:GQ:PL	1/1:1,68:69:99:1843,179,0
3L	4667427	3L_4667427_SNP	A	G	1339.77	.	AC=2;AF=1.00;AN=2;BaseQRankSum=-0.409;ClippingRankSum=0.000;DB;DP=52;ExcessHet=3.0103;FS=0.000;MLEAC=2;MLEAF=1.00;MQ=43.96;MQRankSum=0.000;QD=25.76;ReadPosRankSum=0.133;SOR=0.239	GT:AD:DP:GQ:PL	1/1:1,51:52:99:1368,128,0
3L	4667515	.	C	CA	2679.73	.	AC=2;AF=1.00;AN=2;BaseQRankSum=-0.321;ClippingRankSum=0.000;DP=63;ExcessHet=3.0103;FS=3.153;MLEAC=2;MLEAF=1.00;MQ=43.77;MQRankSum=-0.306;QD=23.30;ReadPosRankSum=0.335;SOR=0.378	GT:AD:DP:GQ:PL	1/1:1,61:62:99:2717,117,0
3L	4667518	3L_4667518_SNP	C	A	2688.77	.	AC=2;AF=1.00;AN=2;BaseQRankSum=0.029;ClippingRankSum=0.000;DB;DP=63;ExcessHet=3.0103;FS=3.080;MLEAC=2;MLEAF=1.00;MQ=43.77;MQRankSum=-0.303;QD=28.74;ReadPosRankSum=0.578;SOR=0.324	GT:AD:DP:GQ:PL	1/1:1,62:63:99:2717,117,0
3L	4667526	3L_4667526_SNP	G	A	2823.77	.	AC=2;AF=1.00;AN=2;BaseQRankSum=-1.085;ClippingRankSum=0.000;DB;DP=63;ExcessHet=3.0103;FS=3.222;MLEAC=2;MLEAF=1.00;MQ=43.77;MQRankSum=-0.303;QD=35.60;ReadPosRankSum=0.798;SOR=0.428	GT:AD:DP:GQ:PL	1/1:1,62:63:99:2852,126,0
3L	4667540	3L_4667540_SNP	G	A	2778.77	.	AC=2;AF=1.00;AN=2;BaseQRankSum=-0.465;ClippingRankSum=0.000;DB;DP=63;ExcessHet=3.0103;FS=3.522;MLEAC=2;MLEAF=1.00;MQ=43.77;MQRankSum=-0.303;QD=28.68;ReadPosRankSum=1.403;SOR=0.643	GT:AD:DP:GQ:PL	1/1:1,62:63:99:2807,123,0
3L	4667551	.	A	ATGTAT	2662.73	.	AC=2;AF=1.00;AN=2;DP=57;ExcessHet=3.0103;FS=0.000;MLEAC=2;MLEAF=1.00;MQ=43.74;QD=34.46;SOR=0.960	GT:AD:DP:GQ:PL	1/1:0,57:57:99:2700,181,0
3L	4667707	3L_4667707_SNP	A	T	2016.77	.	AC=2;AF=1.00;AN=2;DB;DP=73;ExcessHet=3.0103;FS=0.000;MLEAC=2;MLEAF=1.00;MQ=43.87;QD=28.01;SOR=0.934	GT:AD:DP:GQ:PL	1/1:0,72:72:99:2045,216,0
3L	4667735	3L_4667735_SNP	G	T	1841.77	.	AC=2;AF=1.00;AN=2;DB;DP=68;ExcessHet=3.0103;FS=0.000;MLEAC=2;MLEAF=1.00;MQ=43.61;QD=27.08;SOR=0.814	GT:AD:DP:GQ:PL	1/1:0,68:68:99:1870,204,0
3L	4667769	.	T	TA	805.74	.	AC=2;AF=1.00;AN=2;BaseQRankSum=-0.572;ClippingRankSum=0.000;DP=64;ExcessHet=3.0103;FS=0.000;MLEAC=2;MLEAF=1.00;MQ=43.45;MQRankSum=-0.841;QD=14.39;ReadPosRankSum=0.398;SOR=0.829	GT:AD:DP:GQ:PL	1/1:8,48:56:27:843,27,0
3L	4667771	.	G	A	2657.77	.	AC=2;AF=1.00;AN=2;DP=67;ExcessHet=3.0103;FS=0.000;MLEAC=2;MLEAF=1.00;MQ=43.45;QD=28.71;SOR=0.818	GT:AD:DP:GQ:PL	1/1:0,66:66:99:2686,198,0
3L	4668384	.	G	T	1206.77	.	AC=2;AF=1.00;AN=2;DP=47;ExcessHet=3.0103;FS=0.000;MLEAC=2;MLEAF=1.00;MQ=43.92;QD=25.68;SOR=1.132	GT:AD:DP:GQ:PL	1/1:0,47:47:99:1235,140,0
3L	4668834	3L_4668834_SNP	T	A	1270.77	.	AC=2;AF=1.00;AN=2;DB;DP=36;ExcessHet=3.0103;FS=0.000;MLEAC=2;MLEAF=1.00;MQ=43.95;QD=33.47;SOR=2.093	GT:AD:DP:GQ:PL	1/1:0,31:31:93:1299,93,0
3L	4668855	3L_4668855_INS	G	GCACGC	1384.73	.	AC=2;AF=1.00;AN=2;DB;DP=29;ExcessHet=3.0103;FS=0.000;MLEAC=2;MLEAF=1.00;MQ=44.00;QD=35.95;SOR=1.942	GT:AD:DP:GQ:PL	1/1:0,29:29:96:1422,96,0
3L	4669473	3L_4669473_SNP	C	T	982.77	.	AC=2;AF=1.00;AN=2;DB;DP=52;ExcessHet=3.0103;FS=0.000;MLEAC=2;MLEAF=1.00;MQ=43.55;QD=26.56;SOR=3.086	GT:AD:DP:GQ:PL	1/1:0,37:37:99:1011,111,0
3L	4669576	.	T	TACAA	1132.73	.	AC=2;AF=1.00;AN=2;DP=28;ExcessHet=3.0103;FS=0.000;MLEAC=2;MLEAF=1.00;MQ=41.04;QD=36.99;SOR=6.593	GT:AD:DP:GQ:PL	1/1:0,26:26:78:1170,78,0
3L	4669578	.	T	TTAACGCAAGTTCCACTTGC	1132.73	.	AC=2;AF=1.00;AN=2;DP=28;ExcessHet=3.0103;FS=0.000;MLEAC=2;MLEAF=1.00;MQ=41.04;QD=26.05;SOR=6.593	GT:AD:DP:GQ:PL	1/1:0,26:26:78:1170,78,0
3L	4669580	.	T	TCAGG	1132.73	.	AC=2;AF=1.00;AN=2;DP=25;ExcessHet=3.0103;FS=0.000;MLEAC=2;MLEAF=1.00;MQ=40.67;QD=27.41;SOR=6.273	GT:AD:DP:GQ:PL	1/1:0,22:22:78:1170,78,0
3L	4669582	.	T	TTCTCGGCACTCGCTGCCGCATACCTCACCTTGATATGACAACCAACATGCTGTGGTTCTCCAAATAATAGTCAAGATAGTTAAGAGGGTTCTTAACTTAC	1219.73	.	AC=2;AF=1.00;AN=2;DP=23;ExcessHet=3.0103;FS=0.000;MLEAC=2;MLEAF=1.00;MQ=40.37;QD=25.21;SOR=6.091	GT:AD:DP:GQ:PL	1/1:0,20:20:84:1257,84,0
3L	4669623	3L_4669623_SNP	T	G	382.77	.	AC=2;AF=1.00;AN=2;DB;DP=25;ExcessHet=3.0103;FS=0.000;MLEAC=2;MLEAF=1.00;MQ=43.16;QD=25.52;SOR=4.047	GT:AD:DP:GQ:PL	1/1:0,15:15:45:411,45,0
3L	4669718	.	CA	C	789.73	.	AC=2;AF=1.00;AN=2;DP=54;ExcessHet=3.0103;FS=0.000;MLEAC=2;MLEAF=1.00;MQ=42.84;QD=22.56;SOR=2.115	GT:AD:DP:GQ:PL	1/1:0,35:35:99:827,105,0
3L	4669806	3L_4669806_SNP	A	G	1335.77	.	AC=2;AF=1.00;AN=2;DB;DP=58;ExcessHet=3.0103;FS=0.000;MLEAC=2;MLEAF=1.00;MQ=42.13;QD=27.26;SOR=1.112	GT:AD:DP:GQ:PL	1/1:0,49:49:99:1364,147,0
3L	4669848	.	ATG	A	1945.73	.	AC=2;AF=1.00;AN=2;DP=57;ExcessHet=3.0103;FS=0.000;MLEAC=2;MLEAF=1.00;MQ=42.08;QD=30.87;SOR=0.818	GT:AD:DP:GQ:PL	1/1:0,49:49:99:1983,148,0
3L	4669870	.	CAAAA	C	1929.73	.	AC=2;AF=1.00;AN=2;DP=53;ExcessHet=3.0103;FS=0.000;MLEAC=2;MLEAF=1.00;MQ=42.03;QD=29.07;SOR=0.990	GT:AD:DP:GQ:PL	1/1:0,44:44:99:1967,133,0
3L	4669882	.	C	CG	2154.73	.	AC=2;AF=1.00;AN=2;DP=51;ExcessHet=3.0103;FS=0.000;MLEAC=2;MLEAF=1.00;MQ=41.99;QD=27.39;SOR=1.085	GT:AD:DP:GQ:PL	1/1:0,46:46:99:2192,148,0
3L	4669906	3L_4669906_SNP	C	A	2401.77	.	AC=2;AF=1.00;AN=2;DB;DP=57;ExcessHet=3.0103;FS=0.000;MLEAC=2;MLEAF=1.00;MQ=42.21;QD=27.93;SOR=0.892	GT:AD:DP:GQ:PL	1/1:0,53:53:99:2430,163,0
3L	4669910	3L_4669910_SNP	G	T	2581.77	.	AC=2;AF=1.00;AN=2;DB;DP=58;ExcessHet=3.0103;FS=0.000;MLEAC=2;MLEAF=1.00;MQ=42.08;QD=32.70;SOR=0.970	GT:AD:DP:GQ:PL	1/1:0,55:55:99:2610,175,0
3L	4669918	3L_4669918_SNP	A	T	2573.77	.	AC=2;AF=1.00;AN=2;DB;DP=57;ExcessHet=3.0103;FS=0.000;MLEAC=2;MLEAF=1.00;MQ=42.14;QD=30.06;SOR=0.970	GT:AD:DP:GQ:PL	1/1:0,55:55:99:2602,177,0
3L	4669929	3L_4669929_SNP	A	C	2417.77	.	AC=2;AF=1.00;AN=2;DB;DP=56;ExcessHet=3.0103;FS=0.000;MLEAC=2;MLEAF=1.00;MQ=42.48;QD=34.79;SOR=0.884	GT:AD:DP:GQ:PL	1/1:0,55:55:99:2446,168,0
3L	4669978	3L_4669978_SNP	A	T	2610.77	.	AC=2;AF=1.00;AN=2;DB;DP=59;ExcessHet=3.0103;FS=0.000;MLEAC=2;MLEAF=1.00;MQ=43.06;QD=28.50;SOR=0.836	GT:AD:DP:GQ:PL	1/1:0,58:58:99:2639,178,0
3L	4669979	3L_4669979_SNP	T	C	2610.77	.	AC=2;AF=1.00;AN=2;DB;DP=59;ExcessHet=3.0103;FS=0.000;MLEAC=2;MLEAF=1.00;MQ=43.06;QD=29.91;SOR=0.836	GT:AD:DP:GQ:PL	1/1:0,58:58:99:2639,178,0
3L	4669995	3L_4669995_SNP	A	C	2430.77	.	AC=2;AF=1.00;AN=2;DB;DP=55;ExcessHet=3.0103;FS=0.000;MLEAC=2;MLEAF=1.00;MQ=43.06;QD=31.68;SOR=0.729	GT:AD:DP:GQ:PL	1/1:0,55:55:99:2459,166,0
3L	4670034	3L_4670034_SNP	C	T	2483.77	.	AC=2;AF=1.00;AN=2;DB;DP=55;ExcessHet=3.0103;FS=0.000;MLEAC=2;MLEAF=1.00;MQ=43.33;QD=28.39;SOR=0.804	GT:AD:DP:GQ:PL	1/1:0,55:55:99:2512,169,0
3L	4670036	3L_4670036_SNP	T	C	2528.77	.	AC=2;AF=1.00;AN=2;DB;DP=56;ExcessHet=3.0103;FS=0.000;MLEAC=2;MLEAF=1.00;MQ=43.34;QD=29.97;SOR=0.841	GT:AD:DP:GQ:PL	1/1:0,56:56:99:2557,172,0
3L	4670060	3L_4670060_SNP	T	G	2491.77	.	AC=2;AF=1.00;AN=2;DB;DP=54;ExcessHet=3.0103;FS=0.000;MLEAC=2;MLEAF=1.00;MQ=43.56;QD=29.14;SOR=0.846	GT:AD:DP:GQ:PL	1/1:0,54:54:99:2520,169,0
3L	4670080	3L_4670080_SNP	C	T	2374.77	.	AC=2;AF=1.00;AN=2;DB;DP=57;ExcessHet=3.0103;FS=0.000;MLEAC=2;MLEAF=1.00;MQ=43.66;QD=28.43;SOR=0.800	GT:AD:DP:GQ:PL	1/1:0,57:57:99:2403,172,0
3L	4671168	3L_4671168_SNP	T	C	2413.77	.	AC=2;AF=1.00;AN=2;DB;DP=90;ExcessHet=3.0103;FS=0.000;MLEAC=2;MLEAF=1.00;MQ=43.95;QD=27.12;SOR=0.715	GT:AD:DP:GQ:PL	1/1:0,89:89:99:2442,267,0
3L	4671214	3L_4671214_SNP	C	G	4108.77	.	AC=2;AF=1.00;AN=2;DB;DP=97;ExcessHet=3.0103;FS=0.000;MLEAC=2;MLEAF=1.00;MQ=43.91;QD=35.15;SOR=0.693	GT:AD:DP:GQ:PL	1/1:0,96:96:99:4137,292,0
3L	4671226	3L_4671226_SNP	A	C	3770.77	.	AC=2;AF=1.00;AN=2;DB;DP=87;ExcessHet=3.0103;FS=0.000;MLEAC=2;MLEAF=1.00;MQ=43.92;QD=27.55;SOR=0.740	GT:AD:DP:GQ:PL	1/1:0,86:86:99:3799,259,0
3L	4671256	3L_4671256_SNP	G	A	3430.77	.	AC=2;AF=1.00;AN=2;DB;DP=75;ExcessHet=3.0103;FS=0.000;MLEAC=2;MLEAF=1.00;MQ=43.91;QD=31.42;SOR=0.774	GT:AD:DP:GQ:PL	1/1:0,75:75:99:3459,235,0
3L	4671269	3L_4671269_SNP	C	G	3777.77	.	AC=2;AF=1.00;AN=2;DB;DP=82;ExcessHet=3.0103;FS=0.000;MLEAC=2;MLEAF=1.00;MQ=43.92;QD=32.30;SOR=0.961	GT:AD:DP:GQ:PL	1/1:0,82:82:99:3806,259,0
3L	4671274	3L_4671274_SNP	C	T	3658.77	.	AC=2;AF=1.00;AN=2;DB;DP=80;ExcessHet=3.0103;FS=0.000;MLEAC=2;MLEAF=1.00;MQ=43.91;QD=27.52;SOR=0.968	GT:AD:DP:GQ:PL	1/1:0,80:80:99:3687,250,0
3L	4671323	3L_4671323_SNP	C	T	1740.77	.	AC=2;AF=1.00;AN=2;DB;DP=65;ExcessHet=3.0103;FS=0.000;MLEAC=2;MLEAF=1.00;MQ=43.94;QD=26.78;SOR=0.925	GT:AD:DP:GQ:PL	1/1:0,65:65:99:1769,194,0
3L	4671389	3L_4671389_SNP	T	G	1487.77	.	AC=2;AF=1.00;AN=2;DB;DP=55;ExcessHet=3.0103;FS=0.000;MLEAC=2;MLEAF=1.00;MQ=44.00;QD=27.05;SOR=1.061	GT:AD:DP:GQ:PL	1/1:0,55:55:99:1516,165,0
3L	4672377	3L_4672377_SNP	A	T	1566.77	.	AC=2;AF=1.00;AN=2;DB;DP=59;ExcessHet=3.0103;FS=0.000;MLEAC=2;MLEAF=1.00;MQ=43.82;QD=26.56;SOR=1.123	GT:AD:DP:GQ:PL	1/1:0,59:59:99:1595,177,0
3L	4672404	3L_4672404_SNP	A	T	3031.77	.	AC=2;AF=1.00;AN=2;DB;DP=67;ExcessHet=3.0103;FS=0.000;MLEAC=2;MLEAF=1.00;MQ=43.78;QD=35.14;SOR=0.990	GT:AD:DP:GQ:PL	1/1:0,67:67:99:3060,205,0
3L	4672410	3L_4672410_SNP	G	A	3211.77	.	AC=2;AF=1.00;AN=2;DB;DP=70;ExcessHet=3.0103;FS=0.000;MLEAC=2;MLEAF=1.00;MQ=43.79;QD=32.38;SOR=0.874	GT:AD:DP:GQ:PL	1/1:0,70:70:99:3240,217,0
3L	4672417	3L_4672417_SNP	A	C	3193.77	.	AC=2;AF=1.00;AN=2;DB;DP=70;ExcessHet=3.0103;FS=0.000;MLEAC=2;MLEAF=1.00;MQ=43.79;QD=23.59;SOR=0.874	GT:AD:DP:GQ:PL	1/1:0,70:70:99:3222,217,0
3L	4672427	3L_4672427_SNP	G	A	3131.77	.	AC=2;AF=1.00;AN=2;DB;DP=70;ExcessHet=3.0103;FS=0.000;MLEAC=2;MLEAF=1.00;MQ=43.79;QD=29.22;SOR=0.874	GT:AD:DP:GQ:PL	1/1:0,70:70:99:3160,217,0
3L	4672739	.	A	AGG	1986.73	.	AC=2;AF=1.00;AN=2;DP=47;ExcessHet=3.0103;FS=0.000;MLEAC=2;MLEAF=1.00;MQ=43.66;QD=27.59;SOR=0.883	GT:AD:DP:GQ:PL	1/1:0,44:44:99:2024,135,0
3L	4672740	.	A	AG	2031.73	.	AC=2;AF=1.00;AN=2;DP=47;ExcessHet=3.0103;FS=0.000;MLEAC=2;MLEAF=1.00;MQ=43.56;QD=25.27;SOR=0.929	GT:AD:DP:GQ:PL	1/1:0,45:45:99:2069,138,0
3L	4672758	.	G	GC	2167.73	.	AC=2;AF=1.00;AN=2;DP=48;ExcessHet=3.0103;FS=0.000;MLEAC=2;MLEAF=1.00;MQ=43.57;QD=28.53;SOR=1.022	GT:AD:DP:GQ:PL	1/1:0,47:47:99:2205,147,0
3L	4672759	.	A	AGC	2122.73	.	AC=2;AF=1.00;AN=2;DP=49;ExcessHet=3.0103;FS=0.000;MLEAC=2;MLEAF=1.00;MQ=43.58;QD=36.46;SOR=0.963	GT:AD:DP:GQ:PL	1/1:0,48:48:99:2160,144,0
3L	4672776	3L_4672776_SNP	T	A	1623.77	.	AC=2;AF=1.00;AN=2;DB;DP=39;ExcessHet=3.0103;FS=0.000;MLEAC=2;MLEAF=1.00;MQ=43.47;QD=27.36;SOR=0.914	GT:AD:DP:GQ:PL	1/1:0,38:38:99:1652,117,0
3L	4672919	3L_4672919_SNP	T	C	1454.77	.	AC=2;AF=1.00;AN=2;DB;DP=55;ExcessHet=3.0103;FS=0.000;MLEAC=2;MLEAF=1.00;MQ=43.61;QD=26.45;SOR=0.970	GT:AD:DP:GQ:PL	1/1:0,55:55:99:1483,165,0
3L	4673014	3L_4673014_SNP	G	T	1289.77	.	AC=2;AF=1.00;AN=2;DB;DP=48;ExcessHet=3.0103;FS=0.000;MLEAC=2;MLEAF=1.00;MQ=43.96;QD=26.87;SOR=1.179	GT:AD:DP:GQ:PL	1/1:0,48:48:99:1318,144,0
3L	4673259	3L_4673259_SNP	G	A	1540.77	.	AC=2;AF=1.00;AN=2;DB;DP=56;ExcessHet=3.0103;FS=0.000;MLEAC=2;MLEAF=1.00;MQ=44.00;QD=27.51;SOR=0.841	GT:AD:DP:GQ:PL	1/1:0,56:56:99:1569,168,0
3L	4673456	3L_4673456_SNP	T	C	1180.77	.	AC=2;AF=1.00;AN=2;DB;DP=49;ExcessHet=3.0103;FS=0.000;MLEAC=2;MLEAF=1.00;MQ=44.00;QD=24.60;SOR=0.776	GT:AD:DP:GQ:PL	1/1:0,48:48:99:1209,141,0
3L	4673539	3L_4673539_SNP	C	G	2833.77	.	AC=2;AF=1.00;AN=2;DB;DP=62;ExcessHet=3.0103;FS=0.000;MLEAC=2;MLEAF=1.00;MQ=43.91;QD=29.51;SOR=0.826	GT:AD:DP:GQ:PL	1/1:0,62:62:99:2862,193,0
3L	4673543	3L_4673543_SNP	A	C	2868.77	.	AC=2;AF=1.00;AN=2;DB;DP=63;ExcessHet=3.0103;FS=0.000;MLEAC=2;MLEAF=1.00;MQ=43.91;QD=27.61;SOR=0.859	GT:AD:DP:GQ:PL	1/1:0,63:63:99:2897,196,0
3L	4673545	3L_4673545_SNP	T	G	2842.77	.	AC=2;AF=1.00;AN=2;DB;DP=63;ExcessHet=3.0103;FS=0.000;MLEAC=2;MLEAF=1.00;MQ=43.91;QD=28.09;SOR=0.933	GT:AD:DP:GQ:PL	1/1:0,63:63:99:2871,193,0
3L	4673779	3L_4673779_SNP	T	G	1909.77	.	AC=2;AF=1.00;AN=2;DB;DP=48;ExcessHet=3.0103;FS=0.000;MLEAC=2;MLEAF=1.00;MQ=43.51;QD=27.16;SOR=0.776	GT:AD:DP:GQ:PL	1/1:0,48:48:99:1938,143,0
3L	4673803	3L_4673803_SNP	G	A	1948.77	.	AC=2;AF=1.00;AN=2;DB;DP=45;ExcessHet=3.0103;FS=0.000;MLEAC=2;MLEAF=1.00;MQ=43.42;QD=33.34;SOR=0.829	GT:AD:DP:GQ:PL	1/1:0,45:45:99:1977,138,0
3L	4673808	.	C	CTGTG	1707.73	.	AC=2;AF=1.00;AN=2;DP=41;ExcessHet=3.0103;FS=0.000;MLEAC=2;MLEAF=1.00;MQ=43.52;QD=30.87;SOR=0.826	GT:AD:DP:GQ:PL	1/1:1,40:41:99:1745,113,0
3L	4674192	3L_4674192_SNP	C	A	1703.77	.	AC=2;AF=1.00;AN=2;DB;DP=63;ExcessHet=3.0103;FS=0.000;MLEAC=2;MLEAF=1.00;MQ=43.94;QD=27.04;SOR=0.790	GT:AD:DP:GQ:PL	1/1:0,63:63:99:1732,189,0
3L	4674263	3L_4674263_SNP	A	T	1414.77	.	AC=2;AF=1.00;AN=2;DB;DP=53;ExcessHet=3.0103;FS=0.000;MLEAC=2;MLEAF=1.00;MQ=43.54;QD=26.69;SOR=0.808	GT:AD:DP:GQ:PL	1/1:0,53:53:99:1443,159,0
3L	4674464	3L_4674464_SNP	A	T	1703.77	.	AC=2;AF=1.00;AN=2;DB;DP=65;ExcessHet=3.0103;FS=0.000;MLEAC=2;MLEAF=1.00;MQ=41.64;QD=26.21;SOR=1.078	GT:AD:DP:GQ:PL	1/1:0,65:65:99:1732,194,0
3L	4674477	3L_4674477_SNP	C	T	1680.77	.	AC=2;AF=1.00;AN=2;DB;DP=64;ExcessHet=3.0103;FS=0.000;MLEAC=2;MLEAF=1.00;MQ=41.38;QD=26.26;SOR=1.044	GT:AD:DP:GQ:PL	1/1:0,64:64:99:1709,192,0
3L	4674493	.	A	AT	1420.73	.	AC=2;AF=1.00;AN=2;DP=66;ExcessHet=3.0103;FS=0.000;MLEAC=2;MLEAF=1.00;MQ=41.00;QD=22.92;SOR=1.143	GT:AD:DP:GQ:PL	1/1:0,62:62:99:1458,185,0
3L	4674531	3L_4674531_SNP	G	T	2411.77	.	AC=2;AF=1.00;AN=2;DB;DP=57;ExcessHet=3.0103;FS=0.000;MLEAC=2;MLEAF=1.00;MQ=39.37;QD=31.59;SOR=1.412	GT:AD:DP:GQ:PL	1/1:0,56:56:99:2440,171,0
3L	4674548	3L_4674548_SNP	T	C	2409.77	.	AC=2;AF=1.00;AN=2;DB;DP=53;ExcessHet=3.0103;FS=0.000;MLEAC=2;MLEAF=1.00;MQ=38.73;QD=30.35;SOR=1.402	GT:AD:DP:GQ:PL	1/1:0,53:53:99:2438,166,0
3L	4674567	3L_4674567_SNP	A	T	2401.77	.	AC=2;AF=1.00;AN=2;DB;DP=51;ExcessHet=3.0103;FS=0.000;MLEAC=2;MLEAF=1.00;MQ=37.64;QD=30.80;SOR=1.565	GT:AD:DP:GQ:PL	1/1:0,51:51:99:2430,163,0
3L	4674586	.	T	TCGC	2797.73	.	AC=2;AF=1.00;AN=2;DP=50;ExcessHet=3.0103;FS=0.000;MLEAC=2;MLEAF=1.00;MQ=37.13;QD=31.93;SOR=1.390	GT:AD:DP:GQ:PL	1/1:0,50:50:99:2835,190,0
3L	4674587	.	T	TAGAGGTCTAAAATTTC	2797.73	.	AC=2;AF=1.00;AN=2;DP=49;ExcessHet=3.0103;FS=0.000;MLEAC=2;MLEAF=1.00;MQ=36.87;QD=32.16;SOR=1.473	GT:AD:DP:GQ:PL	1/1:0,49:49:99:2835,190,0
3L	4674591	3L_4674591_SNP	G	T	2446.77	.	AC=2;AF=1.00;AN=2;DB;DP=54;ExcessHet=3.0103;FS=0.000;MLEAC=2;MLEAF=1.00;MQ=37.02;QD=28.28;SOR=1.220	GT:AD:DP:GQ:PL	1/1:0,54:54:99:2475,166,0
3L	4674597	3L_4674597_SNP	C	A	2491.77	.	AC=2;AF=1.00;AN=2;DB;DP=55;ExcessHet=3.0103;FS=0.000;MLEAC=2;MLEAF=1.00;MQ=36.90;QD=30.97;SOR=1.159	GT:AD:DP:GQ:PL	1/1:0,55:55:99:2520,169,0
3L	4674599	3L_4674599_SNP	T	C	2581.77	.	AC=2;AF=1.00;AN=2;DB;DP=55;ExcessHet=3.0103;FS=0.000;MLEAC=2;MLEAF=1.00;MQ=36.90;QD=30.13;SOR=1.159	GT:AD:DP:GQ:PL	1/1:0,55:55:99:2610,175,0
3L	4674616	3L_4674616_SNP	C	T	2806.77	.	AC=2;AF=1.00;AN=2;DB;DP=61;ExcessHet=3.0103;FS=0.000;MLEAC=2;MLEAF=1.00;MQ=37.24;QD=34.32;SOR=0.793	GT:AD:DP:GQ:PL	1/1:0,61:61:99:2835,190,0
3L	4674618	3L_4674618_SNP	C	A	2716.77	.	AC=2;AF=1.00;AN=2;DB;DP=59;ExcessHet=3.0103;FS=0.000;MLEAC=2;MLEAF=1.00;MQ=37.09;QD=31.54;SOR=0.796	GT:AD:DP:GQ:PL	1/1:0,59:59:99:2745,183,0
3L	4674650	3L_4674650_SNP	A	T	2823.77	.	AC=2;AF=1.00;AN=2;DB;DP=65;ExcessHet=3.0103;FS=0.000;MLEAC=2;MLEAF=1.00;MQ=37.64;QD=30.33;SOR=0.854	GT:AD:DP:GQ:PL	1/1:0,65:65:99:2852,199,0
3L	4674667	.	TCA	T	3046.73	.	AC=2;AF=1.00;AN=2;DP=64;ExcessHet=3.0103;FS=0.000;MLEAC=2;MLEAF=1.00;MQ=37.71;QD=34.73;SOR=0.756	GT:AD:DP:GQ:PL	1/1:0,64:64:99:3084,208,0
3L	4674670	.	G	GGAA	3067.73	.	AC=2;AF=1.00;AN=2;DP=64;ExcessHet=3.0103;FS=0.000;MLEAC=2;MLEAF=1.00;MQ=37.71;QD=25.88;SOR=0.756	GT:AD:DP:GQ:PL	1/1:0,64:64:99:3105,208,0
3L	4674671	.	C	A	3076.77	.	AC=2;AF=1.00;AN=2;DP=68;ExcessHet=3.0103;FS=0.000;MLEAC=2;MLEAF=1.00;MQ=37.49;QD=27.62;SOR=0.693	GT:AD:DP:GQ:PL	1/1:0,68:68:99:3105,208,0
3L	4674683	3L_4674683_SNP	G	A	3211.77	.	AC=2;AF=1.00;AN=2;DB;DP=72;ExcessHet=3.0103;FS=0.000;MLEAC=2;MLEAF=1.00;MQ=37.89;QD=24.19;SOR=0.693	GT:AD:DP:GQ:PL	1/1:0,72:72:99:3240,217,0
3L	4674693	.	A	AGTACCAACTTAGTG	3382.73	.	AC=2;AF=1.00;AN=2;DP=72;ExcessHet=3.0103;FS=0.000;MLEAC=2;MLEAF=1.00;MQ=38.07;QD=33.43;SOR=0.807	GT:AD:DP:GQ:PL	1/1:0,72:72:99:3420,229,0
3L	4674701	3L_4674701_SNP	C	T	3114.77	.	AC=2;AF=1.00;AN=2;DB;DP=69;ExcessHet=3.0103;FS=0.000;MLEAC=2;MLEAF=1.00;MQ=38.34;QD=37.16;SOR=0.910	GT:AD:DP:GQ:PL	1/1:0,69:69:99:3143,211,0
3L	4674703	3L_4674703_SNP	A	G	3114.77	.	AC=2;AF=1.00;AN=2;DB;DP=70;ExcessHet=3.0103;FS=0.000;MLEAC=2;MLEAF=1.00;MQ=38.31;QD=34.68;SOR=0.941	GT:AD:DP:GQ:PL	1/1:0,70:70:99:3143,211,0
3L	4674755	3L_4674755_SNP	C	A	2616.77	.	AC=2;AF=1.00;AN=2;DB;DP=59;ExcessHet=3.0103;FS=0.000;MLEAC=2;MLEAF=1.00;MQ=39.64;QD=29.88;SOR=0.950	GT:AD:DP:GQ:PL	1/1:0,59:59:99:2645,184,0
3L	4674774	3L_4674774_SNP	T	G	2572.77	.	AC=2;AF=1.00;AN=2;DB;DP=58;ExcessHet=3.0103;FS=0.000;MLEAC=2;MLEAF=1.00;MQ=40.06;QD=33.01;SOR=0.914	GT:AD:DP:GQ:PL	1/1:0,58:58:99:2601,175,0
3L	4674785	3L_4674785_SNP	C	T	2473.77	.	AC=2;AF=1.00;AN=2;DB;DP=54;ExcessHet=3.0103;FS=0.000;MLEAC=2;MLEAF=1.00;MQ=39.96;QD=33.73;SOR=1.118	GT:AD:DP:GQ:PL	1/1:0,54:54:99:2502,169,0
3L	4674786	3L_4674786_SNP	A	G	2428.77	.	AC=2;AF=1.00;AN=2;DB;DP=54;ExcessHet=3.0103;FS=0.000;MLEAC=2;MLEAF=1.00;MQ=39.96;QD=32.17;SOR=1.118	GT:AD:DP:GQ:PL	1/1:0,54:54:99:2457,166,0
3L	4674790	3L_4674790_SNP	T	A	2383.77	.	AC=2;AF=1.00;AN=2;DB;DP=54;ExcessHet=3.0103;FS=0.000;MLEAC=2;MLEAF=1.00;MQ=40.05;QD=23.80;SOR=1.118	GT:AD:DP:GQ:PL	1/1:0,54:54:99:2412,163,0
3L	4674827	3L_4674827_SNP	G	C	2266.77	.	AC=2;AF=1.00;AN=2;DB;DP=51;ExcessHet=3.0103;FS=0.000;MLEAC=2;MLEAF=1.00;MQ=41.21;QD=28.09;SOR=0.994	GT:AD:DP:GQ:PL	1/1:0,51:51:99:2295,154,0
3L	4674829	3L_4674829_SNP	A	C	2311.77	.	AC=2;AF=1.00;AN=2;DB;DP=51;ExcessHet=3.0103;FS=0.000;MLEAC=2;MLEAF=1.00;MQ=41.21;QD=30.40;SOR=0.994	GT:AD:DP:GQ:PL	1/1:0,51:51:99:2340,157,0
3L	4674845	3L_4674845_SNP	A	C	2384.77	.	AC=2;AF=1.00;AN=2;DB;DP=53;ExcessHet=3.0103;FS=0.000;MLEAC=2;MLEAF=1.00;MQ=41.49;QD=29.54;SOR=0.892	GT:AD:DP:GQ:PL	1/1:0,53:53:99:2413,163,0
3L	4674868	3L_4674868_SNP	T	A	2176.77	.	AC=2;AF=1.00;AN=2;DB;DP=49;ExcessHet=3.0103;FS=0.000;MLEAC=2;MLEAF=1.00;MQ=41.60;QD=29.49;SOR=1.112	GT:AD:DP:GQ:PL	1/1:0,49:49:99:2205,153,0
3L	4674937	3L_4674937_SNP	C	G	1254.77	.	AC=2;AF=1.00;AN=2;DB;DP=50;ExcessHet=3.0103;FS=0.000;MLEAC=2;MLEAF=1.00;MQ=42.61;QD=25.10;SOR=0.952	GT:AD:DP:GQ:PL	1/1:0,50:50:99:1283,147,0
3L	4674976	3L_4674976_SNP	A	G	1204.77	.	AC=2;AF=1.00;AN=2;DB;DP=46;ExcessHet=3.0103;FS=0.000;MLEAC=2;MLEAF=1.00;MQ=43.22;QD=26.19;SOR=0.780	GT:AD:DP:GQ:PL	1/1:0,46:46:99:1233,138,0
3L	4675129	3L_4675129_SNP	T	C	1341.77	.	AC=2;AF=1.00;AN=2;DB;DP=50;ExcessHet=3.0103;FS=0.000;MLEAC=2;MLEAF=1.00;MQ=43.86;QD=27.38;SOR=1.112	GT:AD:DP:GQ:PL	1/1:0,49:49:99:1370,147,0
3L	4675177	3L_4675177_SNP	C	T	1520.77	.	AC=2;AF=1.00;AN=2;DB;DP=58;ExcessHet=3.0103;FS=0.000;MLEAC=2;MLEAF=1.00;MQ=43.73;QD=26.68;SOR=0.728	GT:AD:DP:GQ:PL	1/1:0,57:57:99:1549,170,0
3L	4675210	3L_4675210_SNP	T	C	1550.77	.	AC=2;AF=1.00;AN=2;DB;DP=57;ExcessHet=3.0103;FS=0.000;MLEAC=2;MLEAF=1.00;MQ=43.76;QD=27.21;SOR=1.140	GT:AD:DP:GQ:PL	1/1:0,57:57:99:1579,171,0
3L	4675244	3L_4675244_SNP	A	G	1417.77	.	AC=2;AF=1.00;AN=2;DB;DP=53;ExcessHet=3.0103;FS=0.000;MLEAC=2;MLEAF=1.00;MQ=43.71;QD=26.75;SOR=1.402	GT:AD:DP:GQ:PL	1/1:0,53:53:99:1446,158,0
3L	4675268	3L_4675268_SNP	A	T	1492.77	.	AC=2;AF=1.00;AN=2;DB;DP=56;ExcessHet=3.0103;FS=0.000;MLEAC=2;MLEAF=1.00;MQ=43.65;QD=26.66;SOR=1.412	GT:AD:DP:GQ:PL	1/1:0,56:56:99:1521,168,0
3L	4675303	.	C	T	1414.77	.	AC=2;AF=1.00;AN=2;DP=53;ExcessHet=3.0103;FS=0.000;MLEAC=2;MLEAF=1.00;MQ=43.71;QD=27.21;SOR=1.136	GT:AD:DP:GQ:PL	1/1:0,52:52:99:1443,156,0
3L	4675317	3L_4675317_SNP	T	A	2133.77	.	AC=2;AF=1.00;AN=2;DB;DP=50;ExcessHet=3.0103;FS=0.000;MLEAC=2;MLEAF=1.00;MQ=43.69;QD=30.59;SOR=1.007	GT:AD:DP:GQ:PL	1/1:0,49:49:99:2162,147,0
3L	4675320	3L_4675320_SNP	G	A	2078.77	.	AC=2;AF=1.00;AN=2;DB;DP=47;ExcessHet=3.0103;FS=0.000;MLEAC=2;MLEAF=1.00;MQ=43.67;QD=23.57;SOR=1.085	GT:AD:DP:GQ:PL	1/1:0,46:46:99:2107,141,0
3L	4675326	3L_4675326_SNP	A	C	1906.77	.	AC=2;AF=1.00;AN=2;DB;DP=44;ExcessHet=3.0103;FS=0.000;MLEAC=2;MLEAF=1.00;MQ=43.71;QD=34.50;SOR=1.179	GT:AD:DP:GQ:PL	1/1:0,43:43:99:1935,129,0
3L	4675361	3L_4675361_SNP	T	C	1668.77	.	AC=2;AF=1.00;AN=2;DB;DP=39;ExcessHet=3.0103;FS=0.000;MLEAC=2;MLEAF=1.00;MQ=43.65;QD=27.26;SOR=0.693	GT:AD:DP:GQ:PL	1/1:0,38:38:99:1697,114,0
3L	4675363	3L_4675363_SNP	G	A	1668.77	.	AC=2;AF=1.00;AN=2;DB;DP=38;ExcessHet=3.0103;FS=0.000;MLEAC=2;MLEAF=1.00;MQ=43.64;QD=29.22;SOR=0.746	GT:AD:DP:GQ:PL	1/1:0,37:37:99:1697,114,0
3L	4675371	3L_4675371_SNP	A	G	1719.77	.	AC=2;AF=1.00;AN=2;DB;DP=41;ExcessHet=3.0103;FS=0.000;MLEAC=2;MLEAF=1.00;MQ=43.62;QD=33.17;SOR=0.693	GT:AD:DP:GQ:PL	1/1:0,40:40:99:1748,120,0
3L	4675401	3L_4675401_SNP	G	A	1019.77	.	AC=2;AF=1.00;AN=2;DB;DP=39;ExcessHet=3.0103;FS=0.000;MLEAC=2;MLEAF=1.00;MQ=43.70;QD=26.84;SOR=0.914	GT:AD:DP:GQ:PL	1/1:0,38:38:99:1048,114,0
3L	4675644	3L_4675644_SNP	G	C	703.77	.	AC=2;AF=1.00;AN=2;DB;DP=28;ExcessHet=3.0103;FS=0.000;MLEAC=2;MLEAF=1.00;MQ=43.79;QD=25.13;SOR=2.468	GT:AD:DP:GQ:PL	1/1:0,28:28:84:732,84,0
3L	4676034	3L_4676034_SNP	C	T	2113.77	.	AC=2;AF=1.00;AN=2;DB;DP=48;ExcessHet=3.0103;FS=0.000;MLEAC=2;MLEAF=1.00;MQ=42.66;QD=28.68;SOR=0.693	GT:AD:DP:GQ:PL	1/1:0,48:48:99:2142,144,0
3L	4676043	3L_4676043_SNP	G	T	2041.77	.	AC=2;AF=1.00;AN=2;DB;DP=46;ExcessHet=3.0103;FS=0.000;MLEAC=2;MLEAF=1.00;MQ=42.60;QD=32.48;SOR=0.780	GT:AD:DP:GQ:PL	1/1:0,46:46:99:2070,138,0
3L	4676044	3L_4676044_SNP	G	T	2041.77	.	AC=2;AF=1.00;AN=2;DB;DP=46;ExcessHet=3.0103;FS=0.000;MLEAC=2;MLEAF=1.00;MQ=42.60;QD=31.61;SOR=0.780	GT:AD:DP:GQ:PL	1/1:0,46:46:99:2070,138,0
3L	4676046	.	A	AG	2032.73	.	AC=2;AF=1.00;AN=2;DP=45;ExcessHet=3.0103;FS=0.000;MLEAC=2;MLEAF=1.00;MQ=42.57;QD=28.54;SOR=0.829	GT:AD:DP:GQ:PL	1/1:0,45:45:99:2070,138,0
3L	4676070	3L_4676070_SNP	C	T	2187.77	.	AC=2;AF=1.00;AN=2;DB;DP=47;ExcessHet=3.0103;FS=0.000;MLEAC=2;MLEAF=1.00;MQ=42.48;QD=26.62;SOR=1.022	GT:AD:DP:GQ:PL	1/1:0,47:47:99:2216,150,0
3L	4676075	3L_4676075_DEL	ATCAGCTTAGCCACACTCGTAGCTTTTAT	A	2268.73	.	AC=2;AF=1.00;AN=2;DB;DP=49;ExcessHet=3.0103;FS=0.000;MLEAC=2;MLEAF=1.00;MQ=42.55;QD=28.62;SOR=0.909	GT:AD:DP:GQ:PL	1/1:0,49:49:99:2306,157,0
3L	4676110	3L_4676110_SNP	A	C	2221.77	.	AC=2;AF=1.00;AN=2;DB;DP=47;ExcessHet=3.0103;FS=0.000;MLEAC=2;MLEAF=1.00;MQ=42.53;QD=26.21;SOR=0.919	GT:AD:DP:GQ:PL	1/1:0,47:47:99:2250,151,0
3L	4676116	3L_4676116_SNP	G	T	2131.77	.	AC=2;AF=1.00;AN=2;DB;DP=48;ExcessHet=3.0103;FS=0.000;MLEAC=2;MLEAF=1.00;MQ=42.56;QD=31.78;SOR=0.866	GT:AD:DP:GQ:PL	1/1:0,48:48:99:2160,144,0
3L	4676125	3L_4676125_SNP	G	A	2188.77	.	AC=2;AF=1.00;AN=2;DB;DP=48;ExcessHet=3.0103;FS=0.000;MLEAC=2;MLEAF=1.00;MQ=42.60;QD=30.87;SOR=0.693	GT:AD:DP:GQ:PL	1/1:0,48:48:99:2217,151,0
3L	4677087	3L_4677087_SNP	A	G	1294.77	.	AC=2;AF=1.00;AN=2;DB;DP=49;ExcessHet=3.0103;FS=0.000;MLEAC=2;MLEAF=1.00;MQ=43.84;QD=26.42;SOR=0.733	GT:AD:DP:GQ:PL	1/1:0,49:49:99:1323,147,0
3L	4677714	.	AGAAAAACCGCAG	A	1543.80	.	AC=1;AF=0.500;AN=2;BaseQRankSum=-1.676;ClippingRankSum=0.000;DP=42;ExcessHet=3.0103;FS=0.000;MLEAC=1;MLEAF=0.500;MQ=43.91;MQRankSum=-0.116;QD=25.09;ReadPosRankSum=-1.157;SOR=0.527	GT:AD:DP:GQ:PL	0/1:1,38:39:18:1581,0,18
3L	4678248	3L_4678248_SNP	G	A	2026.77	.	AC=2;AF=1.00;AN=2;DB;DP=73;ExcessHet=3.0103;FS=0.000;MLEAC=2;MLEAF=1.00;MQ=43.95;QD=27.76;SOR=0.776	GT:AD:DP:GQ:PL	1/1:0,73:73:99:2055,219,0
3L	4678283	3L_4678283_SNP	T	A	3353.77	.	AC=2;AF=1.00;AN=2;DB;DP=75;ExcessHet=3.0103;FS=0.000;MLEAC=2;MLEAF=1.00;MQ=43.90;QD=36.13;SOR=1.022	GT:AD:DP:GQ:PL	1/1:0,75:75:99:3382,229,0
3L	4678288	3L_4678288_SNP	G	A	3375.77	.	AC=2;AF=1.00;AN=2;DB;DP=74;ExcessHet=3.0103;FS=0.000;MLEAC=2;MLEAF=1.00;MQ=43.89;QD=33.71;SOR=0.992	GT:AD:DP:GQ:PL	1/1:0,74:74:99:3404,229,0
3L	4678298	3L_4678298_SNP	G	T	3031.77	.	AC=2;AF=1.00;AN=2;DB;DP=67;ExcessHet=3.0103;FS=0.000;MLEAC=2;MLEAF=1.00;MQ=43.88;QD=30.94;SOR=0.990	GT:AD:DP:GQ:PL	1/1:0,67:67:99:3060,205,0
3L	4678300	.	GGAGGTTT	G	3081.73	.	AC=2;AF=1.00;AN=2;DP=64;ExcessHet=3.0103;FS=0.000;MLEAC=2;MLEAF=1.00;MQ=43.88;QD=33.30;SOR=1.044	GT:AD:DP:GQ:PL	1/1:0,64:64:99:3119,214,0
3L	4678324	3L_4678324_SNP	G	T	2556.77	.	AC=2;AF=1.00;AN=2;DB;DP=61;ExcessHet=3.0103;FS=0.000;MLEAC=2;MLEAF=1.00;MQ=43.81;QD=27.74;SOR=0.941	GT:AD:DP:GQ:PL	1/1:0,61:61:99:2585,184,0
3L	4678357	3L_4678357_SNP	T	A	2885.77	.	AC=2;AF=1.00;AN=2;DB;DP=65;ExcessHet=3.0103;FS=0.000;MLEAC=2;MLEAF=1.00;MQ=43.62;QD=28.32;SOR=1.078	GT:AD:DP:GQ:PL	1/1:0,65:65:99:2914,196,0
3L	4678361	3L_4678361_SNP	T	G	2851.77	.	AC=2;AF=1.00;AN=2;DB;DP=64;ExcessHet=3.0103;FS=0.000;MLEAC=2;MLEAF=1.00;MQ=43.61;QD=34.93;SOR=1.127	GT:AD:DP:GQ:PL	1/1:0,64:64:99:2880,193,0
3L	4678784	.	AC	A	2405.73	.	AC=2;AF=1.00;AN=2;DP=56;ExcessHet=3.0103;FS=0.000;MLEAC=2;MLEAF=1.00;MQ=43.90;QD=33.73;SOR=0.804	GT:AD:DP:GQ:PL	1/1:0,55:55:99:2443,166,0
3L	4678786	.	AACAACAAC	A	2405.73	.	AC=2;AF=1.00;AN=2;DP=56;ExcessHet=3.0103;FS=0.000;MLEAC=2;MLEAF=1.00;MQ=43.90;QD=30.19;SOR=0.804	GT:AD:DP:GQ:PL	1/1:0,55:55:99:2443,166,0
3L	4678809	3L_4678809_SNP	T	G	2380.77	.	AC=2;AF=1.00;AN=2;DB;DP=55;ExcessHet=3.0103;FS=0.000;MLEAC=2;MLEAF=1.00;MQ=43.82;QD=34.24;SOR=0.804	GT:AD:DP:GQ:PL	1/1:0,55:55:99:2409,166,0
3L	4678859	3L_4678859_SNP	C	A	1460.77	.	AC=2;AF=1.00;AN=2;DB;DP=55;ExcessHet=3.0103;FS=0.000;MLEAC=2;MLEAF=1.00;MQ=43.57;QD=27.56;SOR=0.730	GT:AD:DP:GQ:PL	1/1:0,53:53:99:1489,159,0
3L	4678981	3L_4678981_SNP	A	T	1266.77	.	AC=2;AF=1.00;AN=2;DB;DP=47;ExcessHet=3.0103;FS=0.000;MLEAC=2;MLEAF=1.00;MQ=43.44;QD=26.95;SOR=0.735	GT:AD:DP:GQ:PL	1/1:0,47:47:99:1295,141,0
3L	4679185	3L_4679185_SNP	A	G	3196.77	.	AC=2;AF=1.00;AN=2;BaseQRankSum=1.784;ClippingRankSum=0.000;DB;DP=72;ExcessHet=3.0103;FS=0.000;MLEAC=2;MLEAF=1.00;MQ=43.45;MQRankSum=-0.589;QD=32.86;ReadPosRankSum=0.892;SOR=0.267	GT:AD:DP:GQ:PL	1/1:1,71:72:99:3225,178,0
3L	4679186	3L_4679186_SNP	C	A	3196.77	.	AC=2;AF=1.00;AN=2;BaseQRankSum=1.564;ClippingRankSum=0.000;DB;DP=71;ExcessHet=3.0103;FS=3.072;MLEAC=2;MLEAF=1.00;MQ=43.45;MQRankSum=-0.595;QD=27.48;ReadPosRankSum=0.880;SOR=0.313	GT:AD:DP:GQ:PL	1/1:1,70:71:99:3225,178,0
3L	4679206	3L_4679206_SNP	C	T	2966.77	.	AC=2;AF=1.00;AN=2;BaseQRankSum=0.575;ClippingRankSum=0.000;DB;DP=66;ExcessHet=3.0103;FS=0.000;MLEAC=2;MLEAF=1.00;MQ=43.37;MQRankSum=-0.651;QD=24.02;ReadPosRankSum=0.315;SOR=0.291	GT:AD:DP:GQ:PL	1/1:1,65:66:99:2995,163,0
3L	4679218	3L_4679218_SNP	T	A	2876.77	.	AC=2;AF=1.00;AN=2;BaseQRankSum=0.751;ClippingRankSum=0.000;DB;DP=69;ExcessHet=3.0103;FS=0.000;MLEAC=2;MLEAF=1.00;MQ=43.40;MQRankSum=-0.630;QD=31.16;ReadPosRankSum=-0.753;SOR=0.368	GT:AD:DP:GQ:PL	1/1:1,68:69:99:2905,163,0
3L	4679251	3L_4679251_SNP	A	T	2838.77	.	AC=2;AF=1.00;AN=2;BaseQRankSum=-0.346;ClippingRankSum=0.000;DB;DP=67;ExcessHet=3.0103;FS=0.000;MLEAC=2;MLEAF=1.00;MQ=43.32;MQRankSum=-0.692;QD=32.03;ReadPosRankSum=-1.242;SOR=0.305	GT:AD:DP:GQ:PL	1/1:1,66:67:99:2867,160,0
3L	4679257	3L_4679257_SNP	A	C	2730.77	.	AC=2;AF=1.00;AN=2;BaseQRankSum=1.488;ClippingRankSum=0.000;DB;DP=62;ExcessHet=3.0103;FS=0.000;MLEAC=2;MLEAF=1.00;MQ=43.30;MQRankSum=-0.708;QD=29.22;ReadPosRankSum=-1.034;SOR=0.410	GT:AD:DP:GQ:PL	1/1:1,61:62:99:2759,148,0
3L	4679261	3L_4679261_SNP	A	C	2671.77	.	AC=2;AF=1.00;AN=2;BaseQRankSum=-0.233;ClippingRankSum=0.000;DB;DP=62;ExcessHet=3.0103;FS=0.000;MLEAC=2;MLEAF=1.00;MQ=43.30;MQRankSum=-0.708;QD=27.01;ReadPosRankSum=-0.866;SOR=0.410	GT:AD:DP:GQ:PL	1/1:1,61:62:99:2700,142,0
3L	4679267	3L_4679267_SNP	G	T	2581.77	.	AC=2;AF=1.00;AN=2;BaseQRankSum=-0.187;ClippingRankSum=0.000;DB;DP=57;ExcessHet=3.0103;FS=0.000;MLEAC=2;MLEAF=1.00;MQ=43.31;MQRankSum=-0.698;QD=27.83;ReadPosRankSum=-0.426;SOR=0.407	GT:AD:DP:GQ:PL	1/1:1,56:57:99:2610,136,0
3L	4679270	3L_4679270_SNP	G	A	2491.77	.	AC=2;AF=1.00;AN=2;BaseQRankSum=-0.656;ClippingRankSum=0.000;DB;DP=58;ExcessHet=3.0103;FS=0.000;MLEAC=2;MLEAF=1.00;MQ=43.32;MQRankSum=-0.689;QD=27.38;ReadPosRankSum=-0.329;SOR=0.380	GT:AD:DP:GQ:PL	1/1:1,57:58:99:2520,130,0
3L	4679283	3L_4679283_SNP	G	T	2609.77	.	AC=2;AF=1.00;AN=2;BaseQRankSum=-0.399;ClippingRankSum=0.000;DB;DP=60;ExcessHet=3.0103;FS=0.000;MLEAC=2;MLEAF=1.00;MQ=43.44;MQRankSum=-0.592;QD=32.54;ReadPosRankSum=0.260;SOR=0.466	GT:AD:DP:GQ:PL	1/1:1,59:60:99:2638,139,0
3L	4679299	3L_4679299_SNP	C	T	2679.77	.	AC=2;AF=1.00;AN=2;BaseQRankSum=1.882;ClippingRankSum=0.000;DB;DP=64;ExcessHet=3.0103;FS=0.000;MLEAC=2;MLEAF=1.00;MQ=43.51;MQRankSum=-0.541;QD=32.46;ReadPosRankSum=0.569;SOR=0.606	GT:AD:DP:GQ:PL	1/1:1,63:64:99:2708,151,0
3L	4679333	3L_4679333_SNP	A	C	2510.77	.	AC=2;AF=1.00;AN=2;DB;DP=59;ExcessHet=3.0103;FS=0.000;MLEAC=2;MLEAF=1.00;MQ=43.62;QD=25.19;SOR=1.532	GT:AD:DP:GQ:PL	1/1:0,59:59:99:2539,178,0
3L	4679342	.	GTTT	G	2505.73	.	AC=2;AF=1.00;AN=2;DP=59;ExcessHet=3.0103;FS=0.000;MLEAC=2;MLEAF=1.00;MQ=43.65;QD=30.90;SOR=1.532	GT:AD:DP:GQ:PL	1/1:0,59:59:99:2543,178,0
3L	4679397	.	AG	A	1548.73	.	AC=2;AF=1.00;AN=2;DP=51;ExcessHet=3.0103;FS=0.000;MLEAC=2;MLEAF=1.00;MQ=43.62;QD=32.27;SOR=1.708	GT:AD:DP:GQ:PL	1/1:0,48:48:99:1586,144,0
3L	4679508	3L_4679508_SNP	T	G	957.77	.	AC=2;AF=1.00;AN=2;DB;DP=36;ExcessHet=3.0103;FS=0.000;MLEAC=2;MLEAF=1.00;MQ=43.51;QD=26.60;SOR=1.739	GT:AD:DP:GQ:PL	1/1:0,36:36:99:986,108,0
3L	4679534	3L_4679534_SNP	G	A	976.77	.	AC=2;AF=1.00;AN=2;DB;DP=38;ExcessHet=3.0103;FS=0.000;MLEAC=2;MLEAF=1.00;MQ=43.54;QD=25.70;SOR=1.040	GT:AD:DP:GQ:PL	1/1:0,38:38:99:1005,113,0
3L	4680155	3L_4680155_SNP	A	G	2511.77	.	AC=2;AF=1.00;AN=2;BaseQRankSum=1.090;ClippingRankSum=0.000;DB;DP=60;ExcessHet=3.0103;FS=3.802;MLEAC=2;MLEAF=1.00;MQ=43.15;MQRankSum=-0.669;QD=29.77;ReadPosRankSum=-0.029;SOR=0.843	GT:AD:DP:GQ:PL	1/1:1,59:60:99:2540,138,0
3L	4680171	3L_4680171_SNP	G	A	2609.77	.	AC=2;AF=1.00;AN=2;BaseQRankSum=1.644;ClippingRankSum=0.000;DB;DP=60;ExcessHet=3.0103;FS=3.632;MLEAC=2;MLEAF=1.00;MQ=42.91;MQRankSum=-0.771;QD=35.84;ReadPosRankSum=0.693;SOR=0.724	GT:AD:DP:GQ:PL	1/1:1,59:60:99:2638,138,0
3L	4680173	3L_4680173_SNP	T	A	2671.77	.	AC=2;AF=1.00;AN=2;BaseQRankSum=0.820;ClippingRankSum=0.000;DB;DP=60;ExcessHet=3.0103;FS=3.632;MLEAC=2;MLEAF=1.00;MQ=42.91;MQRankSum=-0.771;QD=33.57;ReadPosRankSum=0.809;SOR=0.724	GT:AD:DP:GQ:PL	1/1:1,59:60:99:2700,141,0
3L	4680189	3L_4680189_SNP	A	G	2754.77	.	AC=2;AF=1.00;AN=2;BaseQRankSum=-1.190;ClippingRankSum=0.000;DB;DP=63;ExcessHet=3.0103;FS=4.014;MLEAC=2;MLEAF=1.00;MQ=42.71;MQRankSum=-0.923;QD=26.82;ReadPosRankSum=1.458;SOR=0.987	GT:AD:DP:GQ:PL	1/1:1,62:63:99:2783,147,0
3L	4680197	3L_4680197_SNP	T	A	2863.77	.	AC=2;AF=1.00;AN=2;DB;DP=66;ExcessHet=3.0103;FS=0.000;MLEAC=2;MLEAF=1.00;MQ=42.65;QD=33.76;SOR=1.284	GT:AD:DP:GQ:PL	1/1:0,66:66:99:2892,199,0
3L	4680261	3L_4680261_SNP	A	T	2918.77	.	AC=2;AF=1.00;AN=2;BaseQRankSum=0.170;ClippingRankSum=0.000;DB;DP=66;ExcessHet=3.0103;FS=0.000;MLEAC=2;MLEAF=1.00;MQ=42.23;MQRankSum=-1.499;QD=28.86;ReadPosRankSum=-0.473;SOR=0.271	GT:AD:DP:GQ:PL	1/1:1,65:66:99:2947,163,0
3L	4680268	3L_4680268_SNP	A	G	3115.77	.	AC=2;AF=1.00;AN=2;BaseQRankSum=-0.158;ClippingRankSum=0.000;DB;DP=68;ExcessHet=3.0103;FS=0.000;MLEAC=2;MLEAF=1.00;MQ=42.15;MQRankSum=-1.607;QD=36.99;ReadPosRankSum=-0.739;SOR=0.260	GT:AD:DP:GQ:PL	1/1:1,67:68:99:3144,175,0
3L	4680270	3L_4680270_SNP	T	A	3076.77	.	AC=2;AF=1.00;AN=2;BaseQRankSum=1.218;ClippingRankSum=0.000;DB;DP=70;ExcessHet=3.0103;FS=0.000;MLEAC=2;MLEAF=1.00;MQ=42.14;MQRankSum=-1.635;QD=30.42;ReadPosRankSum=-0.965;SOR=0.259	GT:AD:DP:GQ:PL	1/1:1,69:70:99:3105,169,0
3L	4680275	3L_4680275_SNP	C	T	3166.77	.	AC=2;AF=1.00;AN=2;BaseQRankSum=0.808;ClippingRankSum=0.000;DB;DP=71;ExcessHet=3.0103;FS=0.000;MLEAC=2;MLEAF=1.00;MQ=42.11;MQRankSum=-1.704;QD=24.26;ReadPosRankSum=-1.172;SOR=0.272	GT:AD:DP:GQ:PL	1/1:1,70:71:99:3195,175,0
3L	4680286	.	G	GCAAAAAA	3562.73	.	AC=2;AF=1.00;AN=2;BaseQRankSum=0.195;ClippingRankSum=0.000;DP=74;ExcessHet=3.0103;FS=0.000;MLEAC=2;MLEAF=1.00;MQ=42.14;MQRankSum=-1.691;QD=27.88;ReadPosRankSum=-1.686;SOR=0.283	GT:AD:DP:GQ:PL	1/1:1,73:74:99:3600,202,0
3L	4680291	.	A	AT	3292.73	.	AC=2;AF=1.00;AN=2;BaseQRankSum=0.172;ClippingRankSum=0.000;DP=76;ExcessHet=3.0103;FS=0.000;MLEAC=2;MLEAF=1.00;MQ=42.13;MQRankSum=-1.621;QD=26.54;ReadPosRankSum=-1.687;SOR=0.234	GT:AD:DP:GQ:PL	1/1:1,75:76:99:3330,184,0
3L	4680294	.	A	ATAT	3418.73	.	AC=2;AF=1.00;AN=2;BaseQRankSum=0.232;ClippingRankSum=0.000;DP=74;ExcessHet=3.0103;FS=0.000;MLEAC=2;MLEAF=1.00;MQ=42.08;MQRankSum=-1.693;QD=31.26;ReadPosRankSum=-1.686;SOR=0.257	GT:AD:DP:GQ:PL	1/1:1,73:74:99:3456,193,0
3L	4680299	.	T	A	3391.77	.	AC=2;AF=1.00;AN=2;BaseQRankSum=-0.717;ClippingRankSum=0.000;DP=76;ExcessHet=3.0103;FS=0.000;MLEAC=2;MLEAF=1.00;MQ=42.16;MQRankSum=-1.576;QD=31.90;ReadPosRankSum=-1.688;SOR=0.265	GT:AD:DP:GQ:PL	1/1:1,75:76:99:3420,192,0
3L	4680309	3L_4680309_SNP	A	G	3254.77	.	AC=2;AF=1.00;AN=2;BaseQRankSum=-0.673;ClippingRankSum=0.000;DB;DP=77;ExcessHet=3.0103;FS=0.000;MLEAC=2;MLEAF=1.00;MQ=42.32;MQRankSum=-1.497;QD=24.52;ReadPosRankSum=-1.283;SOR=0.268	GT:AD:DP:GQ:PL	1/1:1,76:77:99:3283,186,0
3L	4680408	3L_4680408_SNP	T	C	2200.77	.	AC=2;AF=1.00;AN=2;DB;DP=83;ExcessHet=3.0103;FS=0.000;MLEAC=2;MLEAF=1.00;MQ=43.48;QD=26.52;SOR=0.766	GT:AD:DP:GQ:PL	1/1:0,83:83:99:2229,248,0
3L	4680429	3L_4680429_SNP	T	A	2150.77	.	AC=2;AF=1.00;AN=2;DB;DP=80;ExcessHet=3.0103;FS=0.000;MLEAC=2;MLEAF=1.00;MQ=43.55;QD=26.88;SOR=0.796	GT:AD:DP:GQ:PL	1/1:0,80:80:99:2179,240,0
3L	4680606	3L_4680606_SNP	A	G	1321.77	.	AC=2;AF=1.00;AN=2;DB;DP=50;ExcessHet=3.0103;FS=0.000;MLEAC=2;MLEAF=1.00;MQ=43.84;QD=26.44;SOR=1.051	GT:AD:DP:GQ:PL	1/1:0,50:50:99:1350,150,0
3L	4680960	3L_4680960_SNP	T	G	1676.77	.	AC=2;AF=1.00;AN=2;BaseQRankSum=1.788;ClippingRankSum=0.000;DB;DP=64;ExcessHet=3.0103;FS=3.291;MLEAC=2;MLEAF=1.00;MQ=43.94;MQRankSum=-0.090;QD=26.20;ReadPosRankSum=1.024;SOR=0.477	GT:AD:DP:GQ:PL	1/1:1,63:64:99:1705,181,0
3L	4681068	3L_4681068_SNP	A	G	1693.77	.	AC=2;AF=1.00;AN=2;BaseQRankSum=0.929;ClippingRankSum=0.000;DB;DP=64;ExcessHet=3.0103;FS=0.000;MLEAC=2;MLEAF=1.00;MQ=43.94;MQRankSum=-0.090;QD=26.47;ReadPosRankSum=2.013;SOR=0.236	GT:AD:DP:GQ:PL	1/1:1,63:64:99:1722,165,0
3L	4681182	3L_4681182_SNP	A	T	2456.77	.	AC=2;AF=1.00;AN=2;BaseQRankSum=0.390;ClippingRankSum=0.000;DB;DP=60;ExcessHet=3.0103;FS=0.000;MLEAC=2;MLEAF=1.00;MQ=44.00;MQRankSum=0.000;QD=27.60;ReadPosRankSum=-0.089;SOR=0.693	GT:AD:DP:GQ:PL	1/1:2,58:60:81:2485,81,0
3L	4681184	3L_4681184_SNP	A	T	2456.77	.	AC=2;AF=1.00;AN=2;BaseQRankSum=-1.311;ClippingRankSum=0.000;DB;DP=58;ExcessHet=3.0103;FS=0.000;MLEAC=2;MLEAF=1.00;MQ=44.00;MQRankSum=0.000;QD=30.33;ReadPosRankSum=0.047;SOR=0.693	GT:AD:DP:GQ:PL	1/1:2,56:58:81:2485,81,0
3L	4681219	3L_4681219_SNP	C	A	1387.77	.	AC=2;AF=1.00;AN=2;BaseQRankSum=1.274;ClippingRankSum=0.000;DB;DP=56;ExcessHet=3.0103;FS=6.264;MLEAC=2;MLEAF=1.00;MQ=44.00;MQRankSum=0.000;QD=25.23;ReadPosRankSum=0.778;SOR=0.304	GT:AD:DP:GQ:PL	1/1:2,53:55:99:1416,127,0
3L	4681341	3L_4681341_SNP	A	G	2334.77	.	AC=2;AF=1.00;AN=2;BaseQRankSum=-1.718;ClippingRankSum=0.000;DB;DP=54;ExcessHet=3.0103;FS=0.000;MLEAC=2;MLEAF=1.00;MQ=43.93;MQRankSum=-0.098;QD=37.29;ReadPosRankSum=1.705;SOR=0.282	GT:AD:DP:GQ:PL	1/1:1,53:54:99:2363,136,0
3L	4681350	3L_4681350_SNP	A	C	2471.77	.	AC=2;AF=1.00;AN=2;DB;DP=55;ExcessHet=3.0103;FS=0.000;MLEAC=2;MLEAF=1.00;MQ=43.93;QD=29.86;SOR=0.729	GT:AD:DP:GQ:PL	1/1:0,55:55:99:2500,169,0
3L	4681354	.	AT	A	2417.73	.	AC=2;AF=1.00;AN=2;DP=55;ExcessHet=3.0103;FS=0.000;MLEAC=2;MLEAF=1.00;MQ=43.93;QD=31.95;SOR=0.729	GT:AD:DP:GQ:PL	1/1:0,55:55:99:2455,166,0
3L	4681366	3L_4681366_SNP	G	C	2446.77	.	AC=2;AF=1.00;AN=2;DB;DP=55;ExcessHet=3.0103;FS=0.000;MLEAC=2;MLEAF=1.00;MQ=43.93;QD=29.30;SOR=0.729	GT:AD:DP:GQ:PL	1/1:0,55:55:99:2475,166,0
3L	4681371	3L_4681371_SNP	G	A	2581.77	.	AC=2;AF=1.00;AN=2;DB;DP=56;ExcessHet=3.0103;FS=0.000;MLEAC=2;MLEAF=1.00;MQ=43.93;QD=26.42;SOR=0.765	GT:AD:DP:GQ:PL	1/1:0,56:56:99:2610,175,0
3L	4681389	3L_4681389_SNP	C	A	2976.77	.	AC=2;AF=1.00;AN=2;DB;DP=66;ExcessHet=3.0103;FS=0.000;MLEAC=2;MLEAF=1.00;MQ=43.94;QD=26.58;SOR=0.693	GT:AD:DP:GQ:PL	1/1:0,66:66:99:3005,202,0
3L	4681395	3L_4681395_SNP	G	C	2918.77	.	AC=2;AF=1.00;AN=2;DB;DP=67;ExcessHet=3.0103;FS=0.000;MLEAC=2;MLEAF=1.00;MQ=43.97;QD=31.53;SOR=0.784	GT:AD:DP:GQ:PL	1/1:0,67:67:99:2947,202,0
3L	4681457	3L_4681457_SNP	C	T	1753.77	.	AC=2;AF=1.00;AN=2;DB;DP=65;ExcessHet=3.0103;FS=0.000;MLEAC=2;MLEAF=1.00;MQ=43.97;QD=26.98;SOR=1.078	GT:AD:DP:GQ:PL	1/1:0,65:65:99:1782,195,0
3L	4681524	.	GTTTT	G	2237.73	.	AC=2;AF=1.00;AN=2;DP=65;ExcessHet=3.0103;FS=0.000;MLEAC=2;MLEAF=1.00;MQ=44.00;QD=29.38;SOR=0.931	GT:AD:DP:GQ:PL	1/1:0,54:54:99:2275,162,0
3L	4681673	3L_4681673_SNP	C	A	1737.77	.	AC=2;AF=1.00;AN=2;BaseQRankSum=1.800;ClippingRankSum=0.000;DB;DP=67;ExcessHet=3.0103;FS=0.000;MLEAC=2;MLEAF=1.00;MQ=44.00;MQRankSum=0.000;QD=25.94;ReadPosRankSum=-0.496;SOR=0.502	GT:AD:DP:GQ:PL	1/1:1,66:67:99:1766,190,0
3L	4681946	3L_4681946_SNP	A	G	1833.77	.	AC=2;AF=1.00;AN=2;DB;DP=70;ExcessHet=3.0103;FS=0.000;MLEAC=2;MLEAF=1.00;MQ=43.83;QD=26.20;SOR=0.874	GT:AD:DP:GQ:PL	1/1:0,70:70:99:1862,210,0
3L	4682468	3L_4682468_SNP	G	A	1420.77	.	AC=2;AF=1.00;AN=2;DB;DP=53;ExcessHet=3.0103;FS=0.000;MLEAC=2;MLEAF=1.00;MQ=43.96;QD=27.32;SOR=0.770	GT:AD:DP:GQ:PL	1/1:0,52:52:99:1449,155,0
3L	4682548	3L_4682548_SNP	T	C	2376.77	.	AC=2;AF=1.00;AN=2;DB;DP=54;ExcessHet=3.0103;FS=0.000;MLEAC=2;MLEAF=1.00;MQ=44.01;QD=30.76;SOR=1.445	GT:AD:DP:GQ:PL	1/1:0,54:54:99:2405,166,0
3L	4682555	.	ATT	A	2311.73	.	AC=2;AF=1.00;AN=2;DP=52;ExcessHet=3.0103;FS=0.000;MLEAC=2;MLEAF=1.00;MQ=44.22;QD=30.66;SOR=1.480	GT:AD:DP:GQ:PL	1/1:0,52:52:99:2349,160,0
3L	4683064	3L_4683064_SNP	A	T	1295.77	.	AC=2;AF=1.00;AN=2;BaseQRankSum=-1.355;ClippingRankSum=0.000;DB;DP=53;ExcessHet=3.0103;FS=3.181;MLEAC=2;MLEAF=1.00;MQ=44.00;MQRankSum=0.000;QD=24.92;ReadPosRankSum=-0.611;SOR=0.408	GT:AD:DP:GQ:PL	1/1:1,51:52:99:1324,126,0
3L	4683076	3L_4683076_SNP	A	C	1245.77	.	AC=2;AF=1.00;AN=2;BaseQRankSum=-1.541;ClippingRankSum=0.000;DB;DP=50;ExcessHet=3.0103;FS=3.285;MLEAC=2;MLEAF=1.00;MQ=44.00;MQRankSum=0.000;QD=25.42;ReadPosRankSum=-0.419;SOR=0.487	GT:AD:DP:GQ:PL	1/1:1,48:49:99:1274,118,0
3L	4683315	3L_4683315_SNP	T	C	2407.77	.	AC=2;AF=1.00;AN=2;DB;DP=55;ExcessHet=3.0103;FS=0.000;MLEAC=2;MLEAF=1.00;MQ=43.61;QD=27.42;SOR=1.061	GT:AD:DP:GQ:PL	1/1:0,55:55:99:2436,169,0
3L	4683329	3L_4683329_SNP	C	T	2385.77	.	AC=2;AF=1.00;AN=2;DB;DP=53;ExcessHet=3.0103;FS=0.000;MLEAC=2;MLEAF=1.00;MQ=43.56;QD=32.22;SOR=0.892	GT:AD:DP:GQ:PL	1/1:0,53:53:99:2414,163,0
3L	4683333	3L_4683333_SNP	A	T	2401.77	.	AC=2;AF=1.00;AN=2;DB;DP=54;ExcessHet=3.0103;FS=0.000;MLEAC=2;MLEAF=1.00;MQ=43.57;QD=32.66;SOR=0.767	GT:AD:DP:GQ:PL	1/1:0,54:54:99:2430,163,0
3L	4683350	3L_4683350_SNP	A	T	2346.77	.	AC=2;AF=1.00;AN=2;DB;DP=55;ExcessHet=3.0103;FS=0.000;MLEAC=2;MLEAF=1.00;MQ=43.57;QD=30.32;SOR=0.884	GT:AD:DP:GQ:PL	1/1:0,55:55:99:2375,165,0
3L	4683388	3L_4683388_SNP	T	C	2788.77	.	AC=2;AF=1.00;AN=2;DB;DP=61;ExcessHet=3.0103;FS=0.000;MLEAC=2;MLEAF=1.00;MQ=43.58;QD=33.95;SOR=0.725	GT:AD:DP:GQ:PL	1/1:0,61:61:99:2817,190,0
3L	4683396	3L_4683396_SNP	T	G	2806.77	.	AC=2;AF=1.00;AN=2;DB;DP=63;ExcessHet=3.0103;FS=0.000;MLEAC=2;MLEAF=1.00;MQ=43.71;QD=29.03;SOR=0.790	GT:AD:DP:GQ:PL	1/1:0,63:63:99:2835,190,0
3L	4683404	3L_4683404_SNP	A	T	2716.77	.	AC=2;AF=1.00;AN=2;DB;DP=61;ExcessHet=3.0103;FS=0.000;MLEAC=2;MLEAF=1.00;MQ=43.70;QD=30.41;SOR=0.793	GT:AD:DP:GQ:PL	1/1:0,61:61:99:2745,184,0
3L	4683407	3L_4683407_SNP	T	A	2716.77	.	AC=2;AF=1.00;AN=2;DB;DP=60;ExcessHet=3.0103;FS=0.000;MLEAC=2;MLEAF=1.00;MQ=43.70;QD=30.14;SOR=0.760	GT:AD:DP:GQ:PL	1/1:0,60:60:99:2745,184,0
3L	4683417	3L_4683417_SNP	C	T	2434.77	.	AC=2;AF=1.00;AN=2;DB;DP=55;ExcessHet=3.0103;FS=0.000;MLEAC=2;MLEAF=1.00;MQ=43.67;QD=30.91;SOR=0.729	GT:AD:DP:GQ:PL	1/1:0,55:55:99:2463,169,0
3L	4684533	3L_4684533_SNP	A	T	1149.73	.	AC=2;AF=1.00;AN=2;DB;DP=48;ExcessHet=3.0103;FS=0.000;MLEAC=2;MLEAF=1.00;MQ=44.00;QD=26.13;SOR=1.075	GT:AD:DP:GQ:PL	1/1:0,44:44:99:1187,132,0
3L	4685576	3L_4685576_SNP	T	C	1347.77	.	AC=2;AF=1.00;AN=2;DB;DP=51;ExcessHet=3.0103;FS=0.000;MLEAC=2;MLEAF=1.00;MQ=43.93;QD=26.43;SOR=0.900	GT:AD:DP:GQ:PL	1/1:0,51:51:99:1376,153,0
3L	4685793	3L_4685793_SNP	A	G	1536.77	.	AC=2;AF=1.00;AN=2;DB;DP=59;ExcessHet=3.0103;FS=0.000;MLEAC=2;MLEAF=1.00;MQ=43.92;QD=26.05;SOR=0.726	GT:AD:DP:GQ:PL	1/1:0,59:59:99:1565,176,0
3L	4685874	.	G	GA	1543.73	.	AC=2;AF=1.00;AN=2;DP=69;ExcessHet=3.0103;FS=0.000;MLEAC=2;MLEAF=1.00;MQ=43.97;QD=22.70;SOR=0.752	GT:AD:DP:GQ:PL	1/1:0,68:68:99:1581,206,0
3L	4685922	3L_4685922_SNP	A	T	1624.77	.	AC=2;AF=1.00;AN=2;BaseQRankSum=1.970;ClippingRankSum=0.000;DB;DP=61;ExcessHet=3.0103;FS=3.229;MLEAC=2;MLEAF=1.00;MQ=43.97;MQRankSum=0.000;QD=26.64;ReadPosRankSum=0.881;SOR=0.435	GT:AD:DP:GQ:PL	1/1:1,60:61:99:1653,173,0
3L	4685937	3L_4685937_SNP	G	T	1594.77	.	AC=2;AF=1.00;AN=2;BaseQRankSum=1.917;ClippingRankSum=0.000;DB;DP=59;ExcessHet=3.0103;FS=3.559;MLEAC=2;MLEAF=1.00;MQ=44.00;MQRankSum=0.000;QD=27.03;ReadPosRankSum=0.764;SOR=0.673	GT:AD:DP:GQ:PL	1/1:1,58:59:99:1623,167,0
3L	4685972	3L_4685972_SNP	A	G	1327.77	.	AC=2;AF=1.00;AN=2;DB;DP=48;ExcessHet=3.0103;FS=0.000;MLEAC=2;MLEAF=1.00;MQ=43.96;QD=27.66;SOR=0.776	GT:AD:DP:GQ:PL	1/1:0,48:48:99:1356,144,0
3L	4685993	3L_4685993_SNP	G	T	2221.77	.	AC=2;AF=1.00;AN=2;DB;DP=50;ExcessHet=3.0103;FS=0.000;MLEAC=2;MLEAF=1.00;MQ=43.84;QD=28.88;SOR=0.773	GT:AD:DP:GQ:PL	1/1:0,50:50:99:2250,151,0
3L	4685994	.	A	AG	2212.73	.	AC=2;AF=1.00;AN=2;DP=50;ExcessHet=3.0103;FS=0.000;MLEAC=2;MLEAF=1.00;MQ=43.84;QD=33.90;SOR=0.773	GT:AD:DP:GQ:PL	1/1:0,50:50:99:2250,151,0
3L	4686066	3L_4686066_SNP	T	C	1637.77	.	AC=2;AF=1.00;AN=2;DB;DP=62;ExcessHet=3.0103;FS=0.000;MLEAC=2;MLEAF=1.00;MQ=43.84;QD=26.42;SOR=0.976	GT:AD:DP:GQ:PL	1/1:0,62:62:99:1666,184,0
3L	4686130	3L_4686130_SNP	G	A	1402.77	.	AC=2;AF=1.00;AN=2;DB;DP=52;ExcessHet=3.0103;FS=0.000;MLEAC=2;MLEAF=1.00;MQ=43.96;QD=26.98;SOR=1.136	GT:AD:DP:GQ:PL	1/1:0,52:52:99:1431,156,0
3L	4686408	3L_4686408_SNP	C	T	1564.77	.	AC=2;AF=1.00;AN=2;DB;DP=59;ExcessHet=3.0103;FS=0.000;MLEAC=2;MLEAF=1.00;MQ=43.38;QD=26.98;SOR=0.997	GT:AD:DP:GQ:PL	1/1:0,58:58:99:1593,174,0
3L	4686420	3L_4686420_SNP	T	G	1658.77	.	AC=2;AF=1.00;AN=2;DB;DP=61;ExcessHet=3.0103;FS=0.000;MLEAC=2;MLEAF=1.00;MQ=43.26;QD=27.19;SOR=1.022	GT:AD:DP:GQ:PL	1/1:0,61:61:99:1687,183,0
3L	4686435	.	C	T	1714.77	.	AC=2;AF=1.00;AN=2;DP=62;ExcessHet=3.0103;FS=0.000;MLEAC=2;MLEAF=1.00;MQ=43.06;QD=27.66;SOR=1.143	GT:AD:DP:GQ:PL	1/1:0,62:62:99:1743,186,0
3L	4686451	3L_4686451_SNP	G	A	2436.77	.	AC=2;AF=1.00;AN=2;DB;DP=56;ExcessHet=3.0103;FS=0.000;MLEAC=2;MLEAF=1.00;MQ=42.98;QD=26.01;SOR=0.922	GT:AD:DP:GQ:PL	1/1:0,56:56:99:2465,172,0
3L	4686460	3L_4686460_SNP	A	G	2447.77	.	AC=2;AF=1.00;AN=2;DB;DP=57;ExcessHet=3.0103;FS=0.000;MLEAC=2;MLEAF=1.00;MQ=42.82;QD=32.83;SOR=0.800	GT:AD:DP:GQ:PL	1/1:0,57:57:99:2476,175,0
3L	4686486	.	TAGA	T	2199.73	.	AC=2;AF=1.00;AN=2;DP=49;ExcessHet=3.0103;FS=0.000;MLEAC=2;MLEAF=1.00;MQ=42.65;QD=32.93;SOR=0.693	GT:AD:DP:GQ:PL	1/1:0,48:48:99:2237,154,0
3L	4686491	.	TACAAGTAGAA	T	2199.73	.	AC=2;AF=1.00;AN=2;DP=51;ExcessHet=3.0103;FS=0.000;MLEAC=2;MLEAF=1.00;MQ=42.70;QD=32.04;SOR=0.813	GT:AD:DP:GQ:PL	1/1:0,51:51:99:2237,154,0
3L	4686553	.	G	GT	2333.73	.	AC=2;AF=1.00;AN=2;DP=53;ExcessHet=3.0103;FS=0.000;MLEAC=2;MLEAF=1.00;MQ=42.14;QD=27.38;SOR=0.808	GT:AD:DP:GQ:PL	1/1:0,53:53:99:2371,160,0
3L	4686562	3L_4686562_SNP	T	A	2356.77	.	AC=2;AF=1.00;AN=2;DB;DP=53;ExcessHet=3.0103;FS=0.000;MLEAC=2;MLEAF=1.00;MQ=42.18;QD=29.32;SOR=0.808	GT:AD:DP:GQ:PL	1/1:0,53:53:99:2385,160,0
3L	4686563	3L_4686563_SNP	G	A	2356.77	.	AC=2;AF=1.00;AN=2;DB;DP=53;ExcessHet=3.0103;FS=0.000;MLEAC=2;MLEAF=1.00;MQ=42.18;QD=31.91;SOR=0.808	GT:AD:DP:GQ:PL	1/1:0,53:53:99:2385,160,0
3L	4686578	3L_4686578_SNP	G	T	2283.77	.	AC=2;AF=1.00;AN=2;DB;DP=52;ExcessHet=3.0103;FS=0.000;MLEAC=2;MLEAF=1.00;MQ=42.44;QD=31.05;SOR=1.136	GT:AD:DP:GQ:PL	1/1:0,52:52:99:2312,157,0
3L	4686583	3L_4686583_SNP	G	T	2284.77	.	AC=2;AF=1.00;AN=2;DB;DP=51;ExcessHet=3.0103;FS=0.000;MLEAC=2;MLEAF=1.00;MQ=42.45;QD=30.77;SOR=1.201	GT:AD:DP:GQ:PL	1/1:0,51:51:99:2313,157,0
3L	4686742	3L_4686742_SNP	T	C	1093.77	.	AC=2;AF=1.00;AN=2;DB;DP=44;ExcessHet=3.0103;FS=0.000;MLEAC=2;MLEAF=1.00;MQ=42.99;QD=24.86;SOR=1.230	GT:AD:DP:GQ:PL	1/1:0,44:44:99:1122,130,0
3L	4686761	.	G	GATAGAACC	1686.73	.	AC=2;AF=1.00;AN=2;DP=40;ExcessHet=3.0103;FS=0.000;MLEAC=2;MLEAF=1.00;MQ=43.26;QD=28.64;SOR=0.804	GT:AD:DP:GQ:PL	1/1:0,36:36:99:1724,117,0
3L	4686789	3L_4686789_SNP	A	G	991.77	.	AC=2;AF=1.00;AN=2;DB;DP=40;ExcessHet=3.0103;FS=0.000;MLEAC=2;MLEAF=1.00;MQ=43.24;QD=24.79;SOR=0.902	GT:AD:DP:GQ:PL	1/1:0,40:40:99:1020,119,0
3L	4686859	3L_4686859_SNP	A	C	1177.77	.	AC=2;AF=1.00;AN=2;DB;DP=43;ExcessHet=3.0103;FS=0.000;MLEAC=2;MLEAF=1.00;MQ=43.45;QD=27.39;SOR=1.455	GT:AD:DP:GQ:PL	1/1:0,43:43:99:1206,129,0
3L	4687003	.	A	AT	609.73	.	AC=1;AF=0.500;AN=2;BaseQRankSum=1.021;ClippingRankSum=0.000;DP=54;ExcessHet=3.0103;FS=1.404;MLEAC=1;MLEAF=0.500;MQ=43.89;MQRankSum=-0.830;QD=12.97;ReadPosRankSum=-1.325;SOR=0.650	GT:AD:DP:GQ:PL	0/1:9,38:47:89:647,0,89
3L	4687009	.	C	T	2176.77	.	AC=2;AF=1.00;AN=2;BaseQRankSum=0.873;ClippingRankSum=0.000;DP=52;ExcessHet=3.0103;FS=0.000;MLEAC=2;MLEAF=1.00;MQ=43.89;MQRankSum=-0.165;QD=29.96;ReadPosRankSum=-1.267;SOR=0.284	GT:AD:DP:GQ:PL	1/1:1,51:52:99:2205,103,0
3L	4687013	.	A	T	2177.77	.	AC=2;AF=1.00;AN=2;BaseQRankSum=0.987;ClippingRankSum=0.000;DP=52;ExcessHet=3.0103;FS=0.000;MLEAC=2;MLEAF=1.00;MQ=43.89;MQRankSum=-0.165;QD=28.27;ReadPosRankSum=-1.334;SOR=0.284	GT:AD:DP:GQ:PL	1/1:1,51:52:99:2206,103,0
3L	4687278	3L_4687278_SNP	A	T	1179.77	.	AC=2;AF=1.00;AN=2;DB;DP=45;ExcessHet=3.0103;FS=0.000;MLEAC=2;MLEAF=1.00;MQ=43.74;QD=27.44;SOR=0.941	GT:AD:DP:GQ:PL	1/1:0,43:43:99:1208,129,0
3L	4687424	3L_4687424_SNP	C	T	1086.77	.	AC=2;AF=1.00;AN=2;DB;DP=42;ExcessHet=3.0103;FS=0.000;MLEAC=2;MLEAF=1.00;MQ=43.09;QD=26.51;SOR=0.741	GT:AD:DP:GQ:PL	1/1:0,41:41:99:1115,122,0
3L	4687468	3L_4687468_SNP	A	G	1950.77	.	AC=2;AF=1.00;AN=2;DB;DP=45;ExcessHet=3.0103;FS=0.000;MLEAC=2;MLEAF=1.00;MQ=42.66;QD=31.29;SOR=1.038	GT:AD:DP:GQ:PL	1/1:0,45:45:99:1979,138,0
3L	4687474	3L_4687474_SNP	T	G	1991.77	.	AC=2;AF=1.00;AN=2;DB;DP=47;ExcessHet=3.0103;FS=0.000;MLEAC=2;MLEAF=1.00;MQ=42.59;QD=26.27;SOR=1.251	GT:AD:DP:GQ:PL	1/1:0,47:47:99:2020,141,0
3L	4687507	.	G	GAGA	2334.73	.	AC=2;AF=1.00;AN=2;DP=53;ExcessHet=3.0103;FS=0.000;MLEAC=2;MLEAF=1.00;MQ=42.18;QD=30.88;SOR=1.524	GT:AD:DP:GQ:PL	1/1:0,53:53:99:2372,160,0
3L	4687508	.	T	A	2343.77	.	AC=2;AF=1.00;AN=2;DP=52;ExcessHet=3.0103;FS=0.000;MLEAC=2;MLEAF=1.00;MQ=42.14;QD=29.76;SOR=1.609	GT:AD:DP:GQ:PL	1/1:0,52:52:99:2372,160,0
3L	4687510	3L_4687510_SNP	T	A	2356.77	.	AC=2;AF=1.00;AN=2;DB;DP=52;ExcessHet=3.0103;FS=0.000;MLEAC=2;MLEAF=1.00;MQ=42.14;QD=28.66;SOR=1.609	GT:AD:DP:GQ:PL	1/1:0,52:52:99:2385,160,0
3L	4687512	3L_4687512_SNP	T	A	2401.77	.	AC=2;AF=1.00;AN=2;DB;DP=53;ExcessHet=3.0103;FS=0.000;MLEAC=2;MLEAF=1.00;MQ=42.18;QD=29.69;SOR=1.654	GT:AD:DP:GQ:PL	1/1:0,53:53:99:2430,163,0
3L	4687522	3L_4687522_SNP	C	T	2446.77	.	AC=2;AF=1.00;AN=2;DB;DP=54;ExcessHet=3.0103;FS=0.000;MLEAC=2;MLEAF=1.00;MQ=42.21;QD=34.10;SOR=1.445	GT:AD:DP:GQ:PL	1/1:0,54:54:99:2475,166,0
3L	4687525	3L_4687525_SNP	C	T	2435.77	.	AC=2;AF=1.00;AN=2;DB;DP=55;ExcessHet=3.0103;FS=0.000;MLEAC=2;MLEAF=1.00;MQ=42.25;QD=30.07;SOR=1.371	GT:AD:DP:GQ:PL	1/1:0,55:55:99:2464,166,0
3L	4687566	3L_4687566_SNP	G	T	2947.77	.	AC=2;AF=1.00;AN=2;DB;DP=68;ExcessHet=3.0103;FS=0.000;MLEAC=2;MLEAF=1.00;MQ=42.91;QD=26.25;SOR=1.542	GT:AD:DP:GQ:PL	1/1:0,68:68:99:2976,205,0
3L	4687578	3L_4687578_SNP	C	A	3121.77	.	AC=2;AF=1.00;AN=2;DB;DP=68;ExcessHet=3.0103;FS=0.000;MLEAC=2;MLEAF=1.00;MQ=42.94;QD=30.14;SOR=1.352	GT:AD:DP:GQ:PL	1/1:0,68:68:99:3150,211,0
3L	4687591	.	CTATAA	C	3022.73	.	AC=2;AF=1.00;AN=2;DP=68;ExcessHet=3.0103;FS=0.000;MLEAC=2;MLEAF=1.00;MQ=42.97;QD=28.64;SOR=1.352	GT:AD:DP:GQ:PL	1/1:0,68:68:99:3060,205,0
3L	4687625	3L_4687625_SNP	A	T	1742.77	.	AC=2;AF=1.00;AN=2;DB;DP=65;ExcessHet=3.0103;FS=0.000;MLEAC=2;MLEAF=1.00;MQ=43.17;QD=26.81;SOR=1.162	GT:AD:DP:GQ:PL	1/1:0,65:65:99:1771,195,0
3L	4687716	3L_4687716_SNP	G	A	1372.77	.	AC=2;AF=1.00;AN=2;DB;DP=51;ExcessHet=3.0103;FS=0.000;MLEAC=2;MLEAF=1.00;MQ=43.09;QD=27.46;SOR=0.773	GT:AD:DP:GQ:PL	1/1:0,50:50:99:1401,150,0
3L	4687778	3L_4687778_SNP	G	T	2237.77	.	AC=2;AF=1.00;AN=2;DB;DP=51;ExcessHet=3.0103;FS=0.000;MLEAC=2;MLEAF=1.00;MQ=43.03;QD=23.48;SOR=0.994	GT:AD:DP:GQ:PL	1/1:0,51:51:99:2266,154,0
3L	4687783	.	TAA	T	2261.73	.	AC=2;AF=1.00;AN=2;DP=52;ExcessHet=3.0103;FS=0.000;MLEAC=2;MLEAF=1.00;MQ=43.01;QD=29.37;SOR=1.036	GT:AD:DP:GQ:PL	1/1:0,52:52:99:2299,157,0
3L	4688207	3L_4688207_SNP	A	C	1993.77	.	AC=2;AF=1.00;AN=2;DB;DP=46;ExcessHet=3.0103;FS=0.000;MLEAC=2;MLEAF=1.00;MQ=41.66;QD=28.75;SOR=0.780	GT:AD:DP:GQ:PL	1/1:0,46:46:99:2022,138,0
3L	4688210	3L_4688210_SNP	A	G	2011.77	.	AC=2;AF=1.00;AN=2;DB;DP=45;ExcessHet=3.0103;FS=0.000;MLEAC=2;MLEAF=1.00;MQ=41.65;QD=29.92;SOR=0.737	GT:AD:DP:GQ:PL	1/1:0,45:45:99:2040,138,0
3L	4688216	3L_4688216_SNP	A	G	2041.77	.	AC=2;AF=1.00;AN=2;DB;DP=47;ExcessHet=3.0103;FS=0.000;MLEAC=2;MLEAF=1.00;MQ=41.65;QD=28.04;SOR=0.823	GT:AD:DP:GQ:PL	1/1:0,47:47:99:2070,141,0
3L	4688246	3L_4688246_SNP	C	A	1187.77	.	AC=2;AF=1.00;AN=2;DB;DP=47;ExcessHet=3.0103;FS=0.000;MLEAC=2;MLEAF=1.00;MQ=41.77;QD=25.27;SOR=0.823	GT:AD:DP:GQ:PL	1/1:0,47:47:99:1216,139,0
3L	4688273	3L_4688273_SNP	T	C	2254.77	.	AC=2;AF=1.00;AN=2;DB;DP=51;ExcessHet=3.0103;FS=0.000;MLEAC=2;MLEAF=1.00;MQ=41.72;QD=31.05;SOR=0.900	GT:AD:DP:GQ:PL	1/1:0,51:51:99:2283,157,0
3L	4688276	3L_4688276_SNP	T	C	2226.77	.	AC=2;AF=1.00;AN=2;DB;DP=50;ExcessHet=3.0103;FS=0.000;MLEAC=2;MLEAF=1.00;MQ=41.67;QD=33.53;SOR=0.859	GT:AD:DP:GQ:PL	1/1:0,50:50:99:2255,154,0
3L	4688318	3L_4688318_SNP	C	T	1445.77	.	AC=2;AF=1.00;AN=2;DB;DP=53;ExcessHet=3.0103;FS=0.000;MLEAC=2;MLEAF=1.00;MQ=42.15;QD=27.28;SOR=0.808	GT:AD:DP:GQ:PL	1/1:0,53:53:99:1474,158,0
3L	4688393	3L_4688393_SNP	T	C	1458.77	.	AC=2;AF=1.00;AN=2;DB;DP=53;ExcessHet=3.0103;FS=0.000;MLEAC=2;MLEAF=1.00;MQ=42.93;QD=27.52;SOR=1.077	GT:AD:DP:GQ:PL	1/1:0,53:53:99:1487,159,0
3L	4688618	3L_4688618_SNP	G	A	1584.77	.	AC=2;AF=1.00;AN=2;BaseQRankSum=-1.452;ClippingRankSum=0.000;DB;DP=62;ExcessHet=3.0103;FS=0.000;MLEAC=2;MLEAF=1.00;MQ=43.85;MQRankSum=-0.091;QD=25.56;ReadPosRankSum=-0.496;SOR=0.368	GT:AD:DP:GQ:PL	1/1:1,61:62:99:1613,157,0
3L	4688651	3L_4688651_SNP	A	G	1732.77	.	AC=2;AF=1.00;AN=2;DB;DP=64;ExcessHet=3.0103;FS=0.000;MLEAC=2;MLEAF=1.00;MQ=43.85;QD=27.07;SOR=1.503	GT:AD:DP:GQ:PL	1/1:0,64:64:99:1761,192,0
3L	4688783	3L_4688783_SNP	A	C	1702.77	.	AC=2;AF=1.00;AN=2;DB;DP=64;ExcessHet=3.0103;FS=0.000;MLEAC=2;MLEAF=1.00;MQ=43.91;QD=26.61;SOR=0.756	GT:AD:DP:GQ:PL	1/1:0,64:64:99:1731,191,0
3L	4691043	3L_4691043_SNP	T	C	2079.77	.	AC=2;AF=1.00;AN=2;DB;DP=77;ExcessHet=3.0103;FS=0.000;MLEAC=2;MLEAF=1.00;MQ=43.97;QD=27.01;SOR=0.719	GT:AD:DP:GQ:PL	1/1:0,77:77:99:2108,231,0
3L	4691073	3L_4691073_SNP	T	C	2133.77	.	AC=2;AF=1.00;AN=2;DB;DP=80;ExcessHet=3.0103;FS=0.000;MLEAC=2;MLEAF=1.00;MQ=44.00;QD=26.67;SOR=1.165	GT:AD:DP:GQ:PL	1/1:0,80:80:99:2162,239,0
3L	4691091	3L_4691091_SNP	T	C	1993.77	.	AC=2;AF=1.00;AN=2;DB;DP=75;ExcessHet=3.0103;FS=0.000;MLEAC=2;MLEAF=1.00;MQ=44.00;QD=26.94;SOR=0.927	GT:AD:DP:GQ:PL	1/1:0,74:74:99:2022,222,0
3L	4691552	3L_4691552_SNP	G	C	2528.77	.	AC=2;AF=1.00;AN=2;DB;DP=61;ExcessHet=3.0103;FS=0.000;MLEAC=2;MLEAF=1.00;MQ=43.48;QD=32.64;SOR=0.986	GT:AD:DP:GQ:PL	1/1:0,60:60:99:2557,181,0
3L	4691566	3L_4691566_SNP	T	C	2520.77	.	AC=2;AF=1.00;AN=2;DB;DP=59;ExcessHet=3.0103;FS=0.000;MLEAC=2;MLEAF=1.00;MQ=43.53;QD=28.54;SOR=0.997	GT:AD:DP:GQ:PL	1/1:0,58:58:99:2549,178,0
3L	4691668	3L_4691668_SNP	T	G	1642.77	.	AC=2;AF=1.00;AN=2;DB;DP=61;ExcessHet=3.0103;FS=0.000;MLEAC=2;MLEAF=1.00;MQ=43.40;QD=26.93;SOR=1.197	GT:AD:DP:GQ:PL	1/1:0,61:61:99:1671,182,0
3L	4691696	3L_4691696_SNP	T	A	1436.77	.	AC=2;AF=1.00;AN=2;BaseQRankSum=1.826;ClippingRankSum=0.000;DB;DP=54;ExcessHet=3.0103;FS=0.000;MLEAC=2;MLEAF=1.00;MQ=43.36;MQRankSum=1.875;QD=26.61;ReadPosRankSum=0.973;SOR=0.349	GT:AD:DP:GQ:PL	1/1:1,53:54:99:1465,152,0
3L	4691832	3L_4691832_SNP	G	C	1597.77	.	AC=2;AF=1.00;AN=2;DB;DP=38;ExcessHet=3.0103;FS=0.000;MLEAC=2;MLEAF=1.00;MQ=43.36;QD=35.87;SOR=1.329	GT:AD:DP:GQ:PL	1/1:0,38:38:99:1626,114,0
3L	4691856	3L_4691856_SNP	T	A	1542.77	.	AC=2;AF=1.00;AN=2;DB;DP=34;ExcessHet=3.0103;FS=0.000;MLEAC=2;MLEAF=1.00;MQ=43.28;QD=30.96;SOR=1.244	GT:AD:DP:GQ:PL	1/1:0,34:34:99:1571,105,0
3L	4691858	3L_4691858_SNP	G	A	1542.77	.	AC=2;AF=1.00;AN=2;DB;DP=35;ExcessHet=3.0103;FS=0.000;MLEAC=2;MLEAF=1.00;MQ=43.22;QD=27.16;SOR=1.308	GT:AD:DP:GQ:PL	1/1:0,35:35:99:1571,105,0
3L	4691872	3L_4691872_SNP	G	A	1349.77	.	AC=2;AF=1.00;AN=2;DB;DP=31;ExcessHet=3.0103;FS=0.000;MLEAC=2;MLEAF=1.00;MQ=42.81;QD=32.02;SOR=1.839	GT:AD:DP:GQ:PL	1/1:0,31:31:93:1378,93,0
3L	4691911	3L_4691911_SNP	A	G	871.77	.	AC=2;AF=1.00;AN=2;DB;DP=21;ExcessHet=3.0103;FS=0.000;MLEAC=2;MLEAF=1.00;MQ=42.52;QD=30.99;SOR=2.200	GT:AD:DP:GQ:PL	1/1:0,21:21:63:900,63,0
3L	4691914	3L_4691914_SNP	T	A	871.77	.	AC=2;AF=1.00;AN=2;DB;DP=19;ExcessHet=3.0103;FS=0.000;MLEAC=2;MLEAF=1.00;MQ=42.36;QD=28.49;SOR=1.981	GT:AD:DP:GQ:PL	1/1:0,19:19:63:900,63,0
3L	4691992	.	G	T	1722.77	.	AC=2;AF=1.00;AN=2;DP=35;ExcessHet=3.0103;FS=0.000;MLEAC=2;MLEAF=1.00;MQ=41.85;QD=31.98;SOR=1.002	GT:AD:DP:GQ:PL	1/1:0,35:35:99:1751,117,0
3L	4691994	.	AATATGTT	A	1537.73	.	AC=2;AF=1.00;AN=2;DP=34;ExcessHet=3.0103;FS=0.000;MLEAC=2;MLEAF=1.00;MQ=41.79;QD=30.88;SOR=0.941	GT:AD:DP:GQ:PL	1/1:0,34:34:99:1575,105,0
3L	4692009	.	ATTT	A	1447.73	.	AC=2;AF=1.00;AN=2;DP=33;ExcessHet=3.0103;FS=0.000;MLEAC=2;MLEAF=1.00;MQ=41.72;QD=25.32;SOR=0.880	GT:AD:DP:GQ:PL	1/1:0,33:33:99:1485,99,0
3L	4692042	3L_4692042_SNP	G	C	883.77	.	AC=2;AF=1.00;AN=2;DB;DP=21;ExcessHet=3.0103;FS=0.000;MLEAC=2;MLEAF=1.00;MQ=42.11;QD=27.90;SOR=0.990	GT:AD:DP:GQ:PL	1/1:0,21:21:63:912,63,0
3L	4692047	3L_4692047_SNP	C	T	973.77	.	AC=2;AF=1.00;AN=2;DB;DP=19;ExcessHet=3.0103;FS=0.000;MLEAC=2;MLEAF=1.00;MQ=42.17;QD=36.30;SOR=1.022	GT:AD:DP:GQ:PL	1/1:0,19:19:69:1002,69,0
3L	4692049	.	T	TAA	997.73	.	AC=2;AF=1.00;AN=2;DP=20;ExcessHet=3.0103;FS=0.000;MLEAC=2;MLEAF=1.00;MQ=42.27;QD=25.19;SOR=1.402	GT:AD:DP:GQ:PL	1/1:0,20:20:69:1035,69,0
3L	4692060	3L_4692060_SNP	T	C	955.77	.	AC=2;AF=1.00;AN=2;DB;DP=20;ExcessHet=3.0103;FS=0.000;MLEAC=2;MLEAF=1.00;MQ=42.57;QD=27.99;SOR=1.127	GT:AD:DP:GQ:PL	1/1:0,20:20:66:984,66,0
3L	4692062	3L_4692062_SNP	T	A	910.77	.	AC=2;AF=1.00;AN=2;DB;DP=20;ExcessHet=3.0103;FS=0.000;MLEAC=2;MLEAF=1.00;MQ=42.62;QD=33.13;SOR=1.402	GT:AD:DP:GQ:PL	1/1:0,20:20:63:939,63,0
3L	4692118	.	TAA	T	1398.73	.	AC=2;AF=1.00;AN=2;DP=44;ExcessHet=3.0103;FS=0.000;MLEAC=2;MLEAF=1.00;MQ=43.20;QD=31.79;SOR=1.105	GT:AD:DP:GQ:PL	1/1:0,44:44:99:1436,132,0
3L	4692407	3L_4692407_SNP	A	G	1299.77	.	AC=2;AF=1.00;AN=2;DB;DP=49;ExcessHet=3.0103;FS=0.000;MLEAC=2;MLEAF=1.00;MQ=43.36;QD=26.53;SOR=0.818	GT:AD:DP:GQ:PL	1/1:0,49:49:99:1328,147,0
3L	4692436	3L_4692436_SNP	G	T	2068.77	.	AC=2;AF=1.00;AN=2;BaseQRankSum=1.790;ClippingRankSum=0.000;DB;DP=50;ExcessHet=3.0103;FS=3.188;MLEAC=2;MLEAF=1.00;MQ=43.29;MQRankSum=-0.634;QD=32.69;ReadPosRankSum=1.354;SOR=0.416	GT:AD:DP:GQ:PL	1/1:1,49:50:99:2097,143,0
3L	4692455	3L_4692455_SNP	T	A	2088.77	.	AC=2;AF=1.00;AN=2;BaseQRankSum=-0.963;ClippingRankSum=0.000;DB;DP=49;ExcessHet=3.0103;FS=0.000;MLEAC=2;MLEAF=1.00;MQ=43.16;MQRankSum=1.109;QD=27.99;ReadPosRankSum=1.143;SOR=0.257	GT:AD:DP:GQ:PL	1/1:1,48:49:99:2117,105,0
3L	4692480	3L_4692480_SNP	A	T	2134.77	.	AC=2;AF=1.00;AN=2;BaseQRankSum=-1.041;ClippingRankSum=0.000;DB;DP=55;ExcessHet=3.0103;FS=0.000;MLEAC=2;MLEAF=1.00;MQ=43.27;MQRankSum=1.285;QD=28.66;ReadPosRankSum=-0.747;SOR=0.253	GT:AD:DP:GQ:PL	1/1:1,54:55:99:2163,120,0
3L	4692512	3L_4692512_SNP	T	C	2315.77	.	AC=2;AF=1.00;AN=2;DB;DP=53;ExcessHet=3.0103;FS=0.000;MLEAC=2;MLEAF=1.00;MQ=43.24;QD=28.14;SOR=0.730	GT:AD:DP:GQ:PL	1/1:0,53:53:99:2344,163,0
3L	4692524	3L_4692524_SNP	T	C	2321.77	.	AC=2;AF=1.00;AN=2;DB;DP=51;ExcessHet=3.0103;FS=0.000;MLEAC=2;MLEAF=1.00;MQ=43.34;QD=27.89;SOR=0.813	GT:AD:DP:GQ:PL	1/1:0,51:51:99:2350,160,0
3L	4692530	3L_4692530_SNP	T	C	2311.77	.	AC=2;AF=1.00;AN=2;DB;DP=51;ExcessHet=3.0103;FS=0.000;MLEAC=2;MLEAF=1.00;MQ=43.34;QD=31.71;SOR=0.813	GT:AD:DP:GQ:PL	1/1:0,51:51:99:2340,157,0
3L	4692539	3L_4692539_SNP	T	C	2356.77	.	AC=2;AF=1.00;AN=2;DB;DP=51;ExcessHet=3.0103;FS=0.000;MLEAC=2;MLEAF=1.00;MQ=43.31;QD=29.12;SOR=0.900	GT:AD:DP:GQ:PL	1/1:0,51:51:99:2385,160,0
3L	4692547	3L_4692547_INS	G	GC	2167.73	.	AC=2;AF=1.00;AN=2;DB;DP=49;ExcessHet=3.0103;FS=0.000;MLEAC=2;MLEAF=1.00;MQ=43.32;QD=30.70;SOR=0.909	GT:AD:DP:GQ:PL	1/1:0,49:49:99:2205,147,0
3L	4692562	3L_4692562_SNP	T	G	2130.77	.	AC=2;AF=1.00;AN=2;DB;DP=46;ExcessHet=3.0103;FS=0.000;MLEAC=2;MLEAF=1.00;MQ=43.13;QD=25.78;SOR=0.780	GT:AD:DP:GQ:PL	1/1:0,46:46:99:2159,147,0
3L	4692591	3L_4692591_SNP	A	T	2128.77	.	AC=2;AF=1.00;AN=2;BaseQRankSum=-0.315;ClippingRankSum=0.000;DB;DP=49;ExcessHet=3.0103;FS=3.100;MLEAC=2;MLEAF=1.00;MQ=43.14;MQRankSum=1.210;QD=26.43;ReadPosRankSum=1.662;SOR=0.353	GT:AD:DP:GQ:PL	1/1:1,48:49:99:2157,129,0
3L	4692595	3L_4692595_SNP	A	C	2166.77	.	AC=2;AF=1.00;AN=2;DB;DP=51;ExcessHet=3.0103;FS=0.000;MLEAC=2;MLEAF=1.00;MQ=43.03;QD=31.92;SOR=0.813	GT:AD:DP:GQ:PL	1/1:0,51:51:99:2195,132,0
3L	4692621	.	A	C	2239.77	.	AC=2;AF=1.00;AN=2;DP=53;ExcessHet=3.0103;FS=0.000;MLEAC=2;MLEAF=1.00;MQ=42.59;QD=28.64;SOR=0.892	GT:AD:DP:GQ:PL	1/1:0,53:53:99:2268,165,0
3L	4692633	3L_4692633_SNP	G	C	2152.77	.	AC=2;AF=1.00;AN=2;DB;DP=50;ExcessHet=3.0103;FS=0.000;MLEAC=2;MLEAF=1.00;MQ=42.41;QD=29.99;SOR=0.693	GT:AD:DP:GQ:PL	1/1:0,50:50:99:2181,156,0
3L	4692663	3L_4692663_SNP	A	T	1794.77	.	AC=2;AF=1.00;AN=2;DB;DP=42;ExcessHet=3.0103;FS=0.000;MLEAC=2;MLEAF=1.00;MQ=42.09;QD=31.80;SOR=0.892	GT:AD:DP:GQ:PL	1/1:0,42:42:99:1823,126,0
3L	4692674	3L_4692674_SNP	A	G	1889.77	.	AC=2;AF=1.00;AN=2;DB;DP=42;ExcessHet=3.0103;FS=0.000;MLEAC=2;MLEAF=1.00;MQ=42.09;QD=30.36;SOR=0.892	GT:AD:DP:GQ:PL	1/1:0,42:42:99:1918,129,0
3L	4692677	.	T	TAGAGAGAG	1786.73	.	AC=2;AF=1.00;AN=2;DP=42;ExcessHet=3.0103;FS=0.000;MLEAC=1;MLEAF=0.500;MQ=42.09;QD=29.51;SOR=0.818	GT:AD:DP:GQ:PL	1/1:0,42:42:99:1796,129,0
3L	4692742	3L_4692742_SNP	A	G	975.77	.	AC=2;AF=1.00;AN=2;DB;DP=38;ExcessHet=3.0103;FS=0.000;MLEAC=2;MLEAF=1.00;MQ=42.69;QD=25.68;SOR=1.670	GT:AD:DP:GQ:PL	1/1:0,38:38:99:1004,113,0
3L	4692971	.	C	CT	1052.73	.	AC=2;AF=1.00;AN=2;DP=48;ExcessHet=3.0103;FS=0.000;MLEAC=2;MLEAF=1.00;MQ=44.00;QD=23.39;SOR=0.929	GT:AD:DP:GQ:PL	1/1:0,45:45:99:1090,138,0
3L	4693404	3L_4693404_SNP	A	C	1560.77	.	AC=2;AF=1.00;AN=2;BaseQRankSum=-1.424;ClippingRankSum=0.000;DB;DP=62;ExcessHet=3.0103;FS=0.000;MLEAC=2;MLEAF=1.00;MQ=44.00;MQRankSum=0.000;QD=25.17;ReadPosRankSum=1.380;SOR=0.274	GT:AD:DP:GQ:PL	1/1:1,61:62:99:1589,156,0
3L	4693636	3L_4693636_SNP	T	G	1503.77	.	AC=2;AF=1.00;AN=2;BaseQRankSum=1.427;ClippingRankSum=0.000;DB;DP=58;ExcessHet=3.0103;FS=0.000;MLEAC=2;MLEAF=1.00;MQ=44.00;MQRankSum=0.000;QD=26.38;ReadPosRankSum=-0.601;SOR=0.362	GT:AD:DP:GQ:PL	1/1:1,56:57:99:1532,145,0
3L	4693692	3L_4693692_SNP	A	G	1276.77	.	AC=2;AF=1.00;AN=2;BaseQRankSum=-0.602;ClippingRankSum=0.000;DB;DP=53;ExcessHet=3.0103;FS=3.938;MLEAC=2;MLEAF=1.00;MQ=44.00;MQRankSum=0.000;QD=24.55;ReadPosRankSum=-0.496;SOR=0.945	GT:AD:DP:GQ:PL	1/1:1,51:52:99:1305,127,0
3L	4694052	3L_4694052_SNP	A	C	1777.77	.	AC=2;AF=1.00;AN=2;BaseQRankSum=1.482;ClippingRankSum=0.000;DB;DP=73;ExcessHet=3.0103;FS=3.582;MLEAC=2;MLEAF=1.00;MQ=43.93;MQRankSum=-0.060;QD=24.35;ReadPosRankSum=1.450;SOR=0.679	GT:AD:DP:GQ:PL	1/1:1,72:73:99:1806,206,0
3L	4694058	.	G	GT	1314.73	.	AC=2;AF=1.00;AN=2;DP=74;ExcessHet=3.0103;FS=0.000;MLEAC=2;MLEAF=1.00;MQ=43.95;QD=19.92;SOR=0.796	GT:AD:DP:GQ:PL	1/1:0,66:66:99:1352,199,0
3L	4694242	3L_4694242_SNP	A	T	1647.77	.	AC=2;AF=1.00;AN=2;DB;DP=64;ExcessHet=3.0103;FS=0.000;MLEAC=2;MLEAF=1.00;MQ=43.86;QD=26.16;SOR=1.366	GT:AD:DP:GQ:PL	1/1:0,63:63:99:1676,189,0
3L	4694383	3L_4694383_SNP	A	G	1406.77	.	AC=2;AF=1.00;AN=2;DB;DP=53;ExcessHet=3.0103;FS=0.000;MLEAC=2;MLEAF=1.00;MQ=44.00;QD=26.54;SOR=0.730	GT:AD:DP:GQ:PL	1/1:0,53:53:99:1435,158,0
3L	4694503	3L_4694503_SNP	C	T	1144.77	.	AC=2;AF=1.00;AN=2;DB;DP=45;ExcessHet=3.0103;FS=0.000;MLEAC=2;MLEAF=1.00;MQ=43.51;QD=26.62;SOR=0.739	GT:AD:DP:GQ:PL	1/1:0,43:43:99:1173,129,0
3L	4694662	3L_4694662_SNP	C	T	835.77	.	AC=2;AF=1.00;AN=2;DB;DP=35;ExcessHet=3.0103;FS=0.000;MLEAC=2;MLEAF=1.00;MQ=43.94;QD=26.96;SOR=1.609	GT:AD:DP:GQ:PL	1/1:0,31:31:93:864,93,0
3L	4694763	3L_4694763_SNP	T	C	1600.77	.	AC=2;AF=1.00;AN=2;DB;DP=62;ExcessHet=3.0103;FS=0.000;MLEAC=2;MLEAF=1.00;MQ=43.87;QD=26.24;SOR=0.725	GT:AD:DP:GQ:PL	1/1:0,61:61:99:1629,182,0
3L	4694850	3L_4694850_SNP	A	T	1186.77	.	AC=2;AF=1.00;AN=2;DB;DP=44;ExcessHet=3.0103;FS=0.000;MLEAC=2;MLEAF=1.00;MQ=43.82;QD=26.97;SOR=0.784	GT:AD:DP:GQ:PL	1/1:0,44:44:99:1215,132,0
3L	4694906	3L_4694906_SNP	G	A	911.77	.	AC=2;AF=1.00;AN=2;DB;DP=33;ExcessHet=3.0103;FS=0.000;MLEAC=2;MLEAF=1.00;MQ=43.88;QD=27.63;SOR=0.880	GT:AD:DP:GQ:PL	1/1:0,33:33:99:940,99,0
3L	4695070	3L_4695070_SNP	T	G	1476.77	.	AC=2;AF=1.00;AN=2;DB;DP=56;ExcessHet=3.0103;FS=0.000;MLEAC=2;MLEAF=1.00;MQ=43.95;QD=26.85;SOR=0.729	GT:AD:DP:GQ:PL	1/1:0,55:55:99:1505,165,0
3L	4695085	3L_4695085_SNP	A	T	1589.77	.	AC=2;AF=1.00;AN=2;DB;DP=59;ExcessHet=3.0103;FS=0.000;MLEAC=2;MLEAF=1.00;MQ=43.95;QD=27.41;SOR=0.914	GT:AD:DP:GQ:PL	1/1:0,58:58:99:1618,174,0
3L	4695185	3L_4695185_SNP	G	A	1572.77	.	AC=2;AF=1.00;AN=2;DB;DP=59;ExcessHet=3.0103;FS=0.000;MLEAC=2;MLEAF=1.00;MQ=43.80;QD=26.66;SOR=1.316	GT:AD:DP:GQ:PL	1/1:0,59:59:99:1601,177,0
3L	4695223	3L_4695223_SNP	A	T	1744.77	.	AC=2;AF=1.00;AN=2;DB;DP=65;ExcessHet=3.0103;FS=0.000;MLEAC=2;MLEAF=1.00;MQ=43.82;QD=26.84;SOR=1.646	GT:AD:DP:GQ:PL	1/1:0,65:65:99:1773,195,0
3L	4695256	3L_4695256_SNP	A	T	2884.77	.	AC=2;AF=1.00;AN=2;DB;DP=65;ExcessHet=3.0103;FS=0.000;MLEAC=2;MLEAF=1.00;MQ=43.82;QD=31.08;SOR=1.249	GT:AD:DP:GQ:PL	1/1:0,65:65:99:2913,196,0
3L	4695260	3L_4695260_SNP	T	C	2896.77	.	AC=2;AF=1.00;AN=2;DB;DP=65;ExcessHet=3.0103;FS=0.000;MLEAC=2;MLEAF=1.00;MQ=43.82;QD=29.57;SOR=1.249	GT:AD:DP:GQ:PL	1/1:0,65:65:99:2925,196,0
3L	4695269	3L_4695269_SNP	A	T	2820.77	.	AC=2;AF=1.00;AN=2;DB;DP=63;ExcessHet=3.0103;FS=0.000;MLEAC=2;MLEAF=1.00;MQ=43.81;QD=30.48;SOR=1.092	GT:AD:DP:GQ:PL	1/1:0,63:63:99:2849,193,0
3L	4695364	3L_4695364_SNP	T	C	3317.77	.	AC=2;AF=1.00;AN=2;DB;DP=75;ExcessHet=3.0103;FS=0.000;MLEAC=2;MLEAF=1.00;MQ=43.54;QD=29.24;SOR=0.719	GT:AD:DP:GQ:PL	1/1:0,75:75:99:3346,226,0
3L	4695370	3L_4695370_SNP	G	T	3301.77	.	AC=2;AF=1.00;AN=2;DB;DP=74;ExcessHet=3.0103;FS=0.000;MLEAC=2;MLEAF=1.00;MQ=43.51;QD=31.77;SOR=0.693	GT:AD:DP:GQ:PL	1/1:0,74:74:99:3330,223,0
3L	4695391	3L_4695391_SNP	T	G	3166.77	.	AC=2;AF=1.00;AN=2;DB;DP=70;ExcessHet=3.0103;FS=0.000;MLEAC=2;MLEAF=1.00;MQ=43.02;QD=28.58;SOR=0.693	GT:AD:DP:GQ:PL	1/1:0,70:70:99:3195,214,0
3L	4695397	3L_4695397_SNP	A	T	3211.77	.	AC=2;AF=1.00;AN=2;DB;DP=72;ExcessHet=3.0103;FS=0.000;MLEAC=2;MLEAF=1.00;MQ=43.04;QD=23.59;SOR=0.749	GT:AD:DP:GQ:PL	1/1:0,72:72:99:3240,217,0
3L	4695400	3L_4695400_SNP	T	C	3211.77	.	AC=2;AF=1.00;AN=2;DB;DP=71;ExcessHet=3.0103;FS=0.000;MLEAC=2;MLEAF=1.00;MQ=43.03;QD=29.60;SOR=0.721	GT:AD:DP:GQ:PL	1/1:0,71:71:99:3240,217,0
3L	4695404	3L_4695404_SNP	T	A	3166.77	.	AC=2;AF=1.00;AN=2;DB;DP=68;ExcessHet=3.0103;FS=0.000;MLEAC=2;MLEAF=1.00;MQ=42.99;QD=30.44;SOR=0.693	GT:AD:DP:GQ:PL	1/1:0,68:68:99:3195,214,0
3L	4695414	3L_4695414_SNP	T	A	3211.77	.	AC=2;AF=1.00;AN=2;DB;DP=71;ExcessHet=3.0103;FS=0.000;MLEAC=2;MLEAF=1.00;MQ=43.03;QD=28.42;SOR=0.779	GT:AD:DP:GQ:PL	1/1:0,71:71:99:3240,217,0
3L	4695421	3L_4695421_SNP	T	A	3133.77	.	AC=2;AF=1.00;AN=2;DB;DP=69;ExcessHet=3.0103;FS=0.000;MLEAC=2;MLEAF=1.00;MQ=43.03;QD=29.54;SOR=0.844	GT:AD:DP:GQ:PL	1/1:0,69:69:99:3162,214,0
3L	4695470	3L_4695470_SNP	A	G	2084.77	.	AC=2;AF=1.00;AN=2;DB;DP=80;ExcessHet=3.0103;FS=0.000;MLEAC=2;MLEAF=1.00;MQ=43.15;QD=26.06;SOR=1.236	GT:AD:DP:GQ:PL	1/1:0,80:80:99:2113,238,0
3L	4695513	3L_4695513_SNP	A	G	1768.77	.	AC=2;AF=1.00;AN=2;DB;DP=65;ExcessHet=3.0103;FS=0.000;MLEAC=2;MLEAF=1.00;MQ=43.87;QD=27.21;SOR=1.249	GT:AD:DP:GQ:PL	1/1:0,65:65:99:1797,194,0
3L	4695613	3L_4695613_SNP	T	A	1545.77	.	AC=2;AF=1.00;AN=2;DB;DP=57;ExcessHet=3.0103;FS=0.000;MLEAC=2;MLEAF=1.00;MQ=43.86;QD=27.12;SOR=0.728	GT:AD:DP:GQ:PL	1/1:0,57:57:99:1574,171,0
3L	4695665	3L_4695665_SNP	T	G	2286.77	.	AC=2;AF=1.00;AN=2;DB;DP=51;ExcessHet=3.0103;FS=0.000;MLEAC=2;MLEAF=1.00;MQ=43.77;QD=23.99;SOR=0.732	GT:AD:DP:GQ:PL	1/1:0,51:51:99:2315,157,0
3L	4695666	3L_4695666_SNP	A	T	2308.77	.	AC=2;AF=1.00;AN=2;DB;DP=52;ExcessHet=3.0103;FS=0.000;MLEAC=2;MLEAF=1.00;MQ=43.77;QD=24.49;SOR=0.770	GT:AD:DP:GQ:PL	1/1:0,52:52:99:2337,160,0
3L	4695672	.	GT	G	2322.73	.	AC=2;AF=1.00;AN=2;DP=52;ExcessHet=3.0103;FS=0.000;MLEAC=2;MLEAF=1.00;MQ=43.77;QD=29.09;SOR=0.941	GT:AD:DP:GQ:PL	1/1:0,52:52:99:2360,162,0
3L	4695707	3L_4695707_SNP	G	A	1455.77	.	AC=2;AF=1.00;AN=2;DB;DP=54;ExcessHet=3.0103;FS=0.000;MLEAC=2;MLEAF=1.00;MQ=43.75;QD=26.96;SOR=0.693	GT:AD:DP:GQ:PL	1/1:0,54:54:99:1484,162,0
3L	4695761	3L_4695761_SNP	A	G	2054.77	.	AC=2;AF=1.00;AN=2;DB;DP=47;ExcessHet=3.0103;FS=0.000;MLEAC=2;MLEAF=1.00;MQ=43.83;QD=25.03;SOR=0.823	GT:AD:DP:GQ:PL	1/1:0,47:47:99:2083,144,0
3L	4695772	3L_4695772_SNP	T	C	2130.77	.	AC=2;AF=1.00;AN=2;DB;DP=51;ExcessHet=3.0103;FS=0.000;MLEAC=2;MLEAF=1.00;MQ=43.88;QD=27.74;SOR=0.732	GT:AD:DP:GQ:PL	1/1:0,51:51:99:2159,153,0
3L	4695933	3L_4695933_SNP	C	A	1696.77	.	AC=2;AF=1.00;AN=2;DB;DP=61;ExcessHet=3.0103;FS=0.000;MLEAC=2;MLEAF=1.00;MQ=44.00;QD=27.82;SOR=0.941	GT:AD:DP:GQ:PL	1/1:0,61:61:99:1725,183,0
3L	4695949	3L_4695949_SNP	T	G	1708.77	.	AC=2;AF=1.00;AN=2;DB;DP=64;ExcessHet=3.0103;FS=0.000;MLEAC=2;MLEAF=1.00;MQ=44.00;QD=26.70;SOR=0.756	GT:AD:DP:GQ:PL	1/1:0,64:64:99:1737,191,0
3L	4696164	3L_4696164_SNP	C	T	1523.77	.	AC=2;AF=1.00;AN=2;DB;DP=56;ExcessHet=3.0103;FS=0.000;MLEAC=2;MLEAF=1.00;MQ=44.00;QD=27.21;SOR=0.841	GT:AD:DP:GQ:PL	1/1:0,56:56:99:1552,168,0
3L	4696286	3L_4696286_SNP	T	G	1592.77	.	AC=2;AF=1.00;AN=2;DB;DP=60;ExcessHet=3.0103;FS=0.000;MLEAC=2;MLEAF=1.00;MQ=44.00;QD=27.00;SOR=0.726	GT:AD:DP:GQ:PL	1/1:0,59:59:99:1621,177,0
3L	4696327	3L_4696327_SNP	C	G	2222.77	.	AC=2;AF=1.00;AN=2;DB;DP=52;ExcessHet=3.0103;FS=0.000;MLEAC=2;MLEAF=1.00;MQ=44.00;QD=30.48;SOR=0.900	GT:AD:DP:GQ:PL	1/1:0,51:51:99:2251,153,0
3L	4696328	3L_4696328_SNP	T	C	2222.77	.	AC=2;AF=1.00;AN=2;DB;DP=52;ExcessHet=3.0103;FS=0.000;MLEAC=2;MLEAF=1.00;MQ=44.00;QD=24.10;SOR=0.900	GT:AD:DP:GQ:PL	1/1:0,51:51:99:2251,153,0
3L	4696453	3L_4696453_SNP	G	A	1627.77	.	AC=2;AF=1.00;AN=2;DB;DP=60;ExcessHet=3.0103;FS=0.000;MLEAC=2;MLEAF=1.00;MQ=43.97;QD=27.13;SOR=1.071	GT:AD:DP:GQ:PL	1/1:0,60:60:99:1656,180,0
3L	4696490	3L_4696490_SNP	A	G	2010.77	.	AC=2;AF=1.00;AN=2;DB;DP=47;ExcessHet=3.0103;FS=0.000;MLEAC=2;MLEAF=1.00;MQ=43.30;QD=32.07;SOR=0.823	GT:AD:DP:GQ:PL	1/1:0,47:47:99:2039,141,0
3L	4696494	3L_4696494_SNP	C	T	1978.77	.	AC=2;AF=1.00;AN=2;DB;DP=46;ExcessHet=3.0103;FS=0.000;MLEAC=2;MLEAF=1.00;MQ=43.28;QD=32.80;SOR=0.780	GT:AD:DP:GQ:PL	1/1:0,46:46:99:2007,138,0
3L	4696692	3L_4696692_SNP	A	C	1359.77	.	AC=2;AF=1.00;AN=2;DB;DP=52;ExcessHet=3.0103;FS=0.000;MLEAC=2;MLEAF=1.00;MQ=44.00;QD=26.66;SOR=0.813	GT:AD:DP:GQ:PL	1/1:0,51:51:99:1388,153,0
3L	4696891	3L_4696891_SNP	A	C	1515.77	.	AC=2;AF=1.00;AN=2;DB;DP=56;ExcessHet=3.0103;FS=0.000;MLEAC=2;MLEAF=1.00;MQ=44.00;QD=27.56;SOR=1.061	GT:AD:DP:GQ:PL	1/1:0,55:55:99:1544,165,0
3L	4696996	.	G	A	1335.77	.	AC=2;AF=1.00;AN=2;DP=50;ExcessHet=3.0103;FS=0.000;MLEAC=2;MLEAF=1.00;MQ=43.81;QD=26.72;SOR=0.952	GT:AD:DP:GQ:PL	1/1:0,50:50:99:1364,150,0
3L	4697035	3L_4697035_SNP	C	G	2151.77	.	AC=2;AF=1.00;AN=2;DB;DP=48;ExcessHet=3.0103;FS=0.000;MLEAC=2;MLEAF=1.00;MQ=43.88;QD=29.13;SOR=0.963	GT:AD:DP:GQ:PL	1/1:0,48:48:99:2180,150,0
3L	4697037	3L_4697037_SNP	G	C	2151.77	.	AC=2;AF=1.00;AN=2;DB;DP=49;ExcessHet=3.0103;FS=0.000;MLEAC=2;MLEAF=1.00;MQ=43.88;QD=28.38;SOR=0.818	GT:AD:DP:GQ:PL	1/1:0,49:49:99:2180,150,0
3L	4697170	3L_4697170_SNP	A	G	1423.77	.	AC=2;AF=1.00;AN=2;DB;DP=55;ExcessHet=3.0103;FS=0.000;MLEAC=2;MLEAF=1.00;MQ=43.96;QD=26.37;SOR=0.846	GT:AD:DP:GQ:PL	1/1:0,54:54:99:1452,162,0
3L	4697232	.	C	CCATGT	2239.73	.	AC=2;AF=1.00;AN=2;DP=48;ExcessHet=3.0103;FS=0.000;MLEAC=2;MLEAF=1.00;MQ=43.96;QD=34.76;SOR=0.874	GT:AD:DP:GQ:PL	1/1:0,46:46:99:2277,153,0
3L	4697239	3L_4697239_SNP	T	C	2363.77	.	AC=2;AF=1.00;AN=2;DB;DP=54;ExcessHet=3.0103;FS=0.000;MLEAC=2;MLEAF=1.00;MQ=43.91;QD=27.26;SOR=0.693	GT:AD:DP:GQ:PL	1/1:0,54:54:99:2392,165,0
3L	4697263	3L_4697263_SNP	C	A	1543.77	.	AC=2;AF=1.00;AN=2;DB;DP=58;ExcessHet=3.0103;FS=0.000;MLEAC=2;MLEAF=1.00;MQ=43.95;QD=26.62;SOR=0.762	GT:AD:DP:GQ:PL	1/1:0,58:58:99:1572,174,0
3L	4697361	3L_4697361_SNP	C	T	1907.77	.	AC=2;AF=1.00;AN=2;BaseQRankSum=1.901;ClippingRankSum=0.000;DB;DP=72;ExcessHet=3.0103;FS=3.259;MLEAC=2;MLEAF=1.00;MQ=43.63;MQRankSum=-0.218;QD=26.50;ReadPosRankSum=-0.517;SOR=0.448	GT:AD:DP:GQ:PL	1/1:1,71:72:99:1936,206,0
3L	4697374	3L_4697374_SNP	G	A	1940.77	.	AC=2;AF=1.00;AN=2;DB;DP=73;ExcessHet=3.0103;FS=0.000;MLEAC=2;MLEAF=1.00;MQ=43.47;QD=26.59;SOR=0.898	GT:AD:DP:GQ:PL	1/1:0,73:73:99:1969,219,0
3L	4697449	3L_4697449_SNP	G	A	1442.77	.	AC=2;AF=1.00;AN=2;DB;DP=57;ExcessHet=3.0103;FS=0.000;MLEAC=2;MLEAF=1.00;MQ=43.47;QD=25.76;SOR=0.841	GT:AD:DP:GQ:PL	1/1:0,56:56:99:1471,167,0
3L	4698519	.	G	GAT	1004.73	.	AC=2;AF=1.00;AN=2;BaseQRankSum=-1.710;ClippingRankSum=0.000;DP=49;ExcessHet=3.0103;FS=10.274;MLEAC=2;MLEAF=1.00;MQ=43.78;MQRankSum=-0.350;QD=23.92;ReadPosRankSum=-1.145;SOR=1.814	GT:AD:DP:GQ:PL	1/1:4,38:42:37:1042,37,0
3L	4698587	3L_4698587_SNP	C	T	1179.77	.	AC=2;AF=1.00;AN=2;DB;DP=46;ExcessHet=3.0103;FS=0.000;MLEAC=2;MLEAF=1.00;MQ=43.81;QD=25.65;SOR=0.693	GT:AD:DP:GQ:PL	1/1:0,46:46:99:1208,136,0
3L	4698705	3L_4698705_SNP	T	G	1042.77	.	AC=2;AF=1.00;AN=2;DB;DP=40;ExcessHet=3.0103;FS=0.000;MLEAC=2;MLEAF=1.00;MQ=44.00;QD=26.07;SOR=1.292	GT:AD:DP:GQ:PL	1/1:0,40:40:99:1071,120,0
3L	4698849	.	C	CCT	2405.73	.	AC=2;AF=1.00;AN=2;DP=58;ExcessHet=3.0103;FS=0.000;MLEAC=2;MLEAF=1.00;MQ=44.00;QD=31.40;SOR=1.077	GT:AD:DP:GQ:PL	1/1:0,53:53:99:2443,168,0
3L	4698856	3L_4698856_SNP	G	A	2485.77	.	AC=2;AF=1.00;AN=2;DB;DP=56;ExcessHet=3.0103;FS=0.000;MLEAC=2;MLEAF=1.00;MQ=44.00;QD=34.63;SOR=1.009	GT:AD:DP:GQ:PL	1/1:0,56:56:99:2514,175,0
3L	4698954	3L_4698954_SNP	T	A	1949.77	.	AC=2;AF=1.00;AN=2;DB;DP=71;ExcessHet=3.0103;FS=0.000;MLEAC=2;MLEAF=1.00;MQ=43.86;QD=27.46;SOR=0.779	GT:AD:DP:GQ:PL	1/1:0,71:71:99:1978,213,0
3L	4699018	.	T	TGCTGGC	3013.73	.	AC=2;AF=1.00;AN=2;DP=66;ExcessHet=3.0103;FS=0.000;MLEAC=2;MLEAF=1.00;MQ=43.88;QD=28.51;SOR=0.957	GT:AD:DP:GQ:PL	1/1:0,66:66:99:3051,205,0
3L	4699919	3L_4699919_SNP	C	A	2809.77	.	AC=2;AF=1.00;AN=2;DB;DP=63;ExcessHet=3.0103;FS=0.000;MLEAC=2;MLEAF=1.00;MQ=43.74;QD=31.84;SOR=1.010	GT:AD:DP:GQ:PL	1/1:0,63:63:99:2838,193,0
3L	4699921	3L_4699921_SNP	C	T	2809.77	.	AC=2;AF=1.00;AN=2;DB;DP=63;ExcessHet=3.0103;FS=0.000;MLEAC=2;MLEAF=1.00;MQ=43.74;QD=31.37;SOR=1.092	GT:AD:DP:GQ:PL	1/1:0,63:63:99:2838,193,0
3L	4700096	.	G	GGTTACAA	2854.73	.	AC=2;AF=1.00;AN=2;DP=60;ExcessHet=3.0103;FS=0.000;MLEAC=2;MLEAF=1.00;MQ=42.59;QD=31.38;SOR=0.906	GT:AD:DP:GQ:PL	1/1:0,60:60:99:2892,196,0
3L	4700115	3L_4700115_SNP	A	G	1709.77	.	AC=2;AF=1.00;AN=2;DB;DP=65;ExcessHet=3.0103;FS=0.000;MLEAC=2;MLEAF=1.00;MQ=42.56;QD=26.30;SOR=0.787	GT:AD:DP:GQ:PL	1/1:0,65:65:99:1738,193,0
3L	4700144	3L_4700144_SNP	T	A	2717.77	.	AC=2;AF=1.00;AN=2;DB;DP=62;ExcessHet=3.0103;FS=0.000;MLEAC=2;MLEAF=1.00;MQ=42.59;QD=31.56;SOR=0.899	GT:AD:DP:GQ:PL	1/1:0,62:62:99:2746,187,0
3L	4700149	3L_4700149_SNP	A	G	2763.77	.	AC=2;AF=1.00;AN=2;DB;DP=63;ExcessHet=3.0103;FS=0.000;MLEAC=2;MLEAF=1.00;MQ=42.66;QD=30.10;SOR=1.092	GT:AD:DP:GQ:PL	1/1:0,63:63:99:2792,190,0
3L	4700161	.	AC	A	2855.73	.	AC=2;AF=1.00;AN=2;DP=65;ExcessHet=3.0103;FS=0.000;MLEAC=2;MLEAF=1.00;MQ=42.56;QD=29.88;SOR=1.000	GT:AD:DP:GQ:PL	1/1:0,65:65:99:2893,196,0
3L	4700164	.	G	A	2890.77	.	AC=2;AF=1.00;AN=2;DP=64;ExcessHet=3.0103;FS=0.000;MLEAC=2;MLEAF=1.00;MQ=42.57;QD=33.50;SOR=1.044	GT:AD:DP:GQ:PL	1/1:0,64:64:99:2919,199,0
3L	4700169	3L_4700169_SNP	G	A	2833.77	.	AC=2;AF=1.00;AN=2;DB;DP=63;ExcessHet=3.0103;FS=0.000;MLEAC=2;MLEAF=1.00;MQ=42.55;QD=28.03;SOR=1.010	GT:AD:DP:GQ:PL	1/1:0,63:63:99:2862,193,0
3L	4700211	3L_4700211_SNP	T	G	2991.77	.	AC=2;AF=1.00;AN=2;DB;DP=68;ExcessHet=3.0103;FS=0.000;MLEAC=2;MLEAF=1.00;MQ=42.62;QD=30.49;SOR=1.098	GT:AD:DP:GQ:PL	1/1:0,68:68:99:3020,208,0
3L	4700220	3L_4700220_SNP	C	A	2908.77	.	AC=2;AF=1.00;AN=2;DB;DP=66;ExcessHet=3.0103;FS=0.000;MLEAC=2;MLEAF=1.00;MQ=42.74;QD=28.15;SOR=1.196	GT:AD:DP:GQ:PL	1/1:0,66:66:99:2937,199,0
3L	4700261	3L_4700261_SNP	T	C	1418.77	.	AC=2;AF=1.00;AN=2;DB;DP=54;ExcessHet=3.0103;FS=0.000;MLEAC=2;MLEAF=1.00;MQ=42.77;QD=26.27;SOR=1.220	GT:AD:DP:GQ:PL	1/1:0,54:54:99:1447,162,0
3L	4700281	3L_4700281_SNP	A	T	2585.77	.	AC=2;AF=1.00;AN=2;DB;DP=59;ExcessHet=3.0103;FS=0.000;MLEAC=2;MLEAF=1.00;MQ=42.72;QD=29.66;SOR=1.421	GT:AD:DP:GQ:PL	1/1:0,59:59:99:2614,178,0
3L	4700285	3L_4700285_SNP	C	T	2585.77	.	AC=2;AF=1.00;AN=2;DB;DP=58;ExcessHet=3.0103;FS=0.000;MLEAC=2;MLEAF=1.00;MQ=42.70;QD=29.10;SOR=1.382	GT:AD:DP:GQ:PL	1/1:0,58:58:99:2614,178,0
3L	4700299	3L_4700299_SNP	T	G	2392.77	.	AC=2;AF=1.00;AN=2;DB;DP=55;ExcessHet=3.0103;FS=0.000;MLEAC=2;MLEAF=1.00;MQ=42.61;QD=32.30;SOR=1.159	GT:AD:DP:GQ:PL	1/1:0,55:55:99:2421,166,0
3L	4700309	3L_4700309_SNP	C	T	2415.77	.	AC=2;AF=1.00;AN=2;DB;DP=53;ExcessHet=3.0103;FS=0.000;MLEAC=2;MLEAF=1.00;MQ=42.65;QD=32.48;SOR=1.179	GT:AD:DP:GQ:PL	1/1:0,53:53:99:2444,166,0
3L	4700310	3L_4700310_SNP	C	T	2388.77	.	AC=2;AF=1.00;AN=2;DB;DP=53;ExcessHet=3.0103;FS=0.000;MLEAC=2;MLEAF=1.00;MQ=42.62;QD=26.72;SOR=1.077	GT:AD:DP:GQ:PL	1/1:0,53:53:99:2417,163,0
3L	4700411	.	C	CT	968.73	.	AC=2;AF=1.00;AN=2;DP=22;ExcessHet=3.0103;FS=0.000;MLEAC=2;MLEAF=1.00;MQ=41.92;QD=30.89;SOR=1.609	GT:AD:DP:GQ:PL	1/1:0,22:22:72:1006,72,0
3L	4700412	.	G	GCCCC	968.73	.	AC=2;AF=1.00;AN=2;DP=22;ExcessHet=3.0103;FS=0.000;MLEAC=2;MLEAF=1.00;MQ=41.92;QD=30.47;SOR=1.609	GT:AD:DP:GQ:PL	1/1:0,22:22:72:1006,72,0
3L	4700424	3L_4700424_SNP	A	C	915.77	.	AC=2;AF=1.00;AN=2;DB;DP=18;ExcessHet=3.0103;FS=0.000;MLEAC=2;MLEAF=1.00;MQ=41.78;QD=32.21;SOR=1.493	GT:AD:DP:GQ:PL	1/1:0,18:18:63:944,63,0
3L	4700426	3L_4700426_SNP	T	C	915.77	.	AC=2;AF=1.00;AN=2;DB;DP=21;ExcessHet=3.0103;FS=0.000;MLEAC=2;MLEAF=1.00;MQ=42.11;QD=29.62;SOR=1.230	GT:AD:DP:GQ:PL	1/1:0,21:21:63:944,63,0
3L	4700427	3L_4700427_SNP	C	T	952.77	.	AC=2;AF=1.00;AN=2;DB;DP=17;ExcessHet=3.0103;FS=0.000;MLEAC=2;MLEAF=1.00;MQ=42.25;QD=22.85;SOR=2.179	GT:AD:DP:GQ:PL	1/1:0,17:17:66:981,66,0
3L	4700429	3L_4700429_SNP	A	G	773.77	.	AC=2;AF=1.00;AN=2;DB;DP=18;ExcessHet=3.0103;FS=0.000;MLEAC=2;MLEAF=1.00;MQ=42.35;QD=28.89;SOR=1.863	GT:AD:DP:GQ:PL	1/1:0,18:18:54:802,54,0
3L	4700497	3L_4700497_SNP	A	G	1458.77	.	AC=2;AF=1.00;AN=2;DB;DP=34;ExcessHet=3.0103;FS=0.000;MLEAC=2;MLEAF=1.00;MQ=43.15;QD=24.03;SOR=1.085	GT:AD:DP:GQ:PL	1/1:0,34:34:99:1487,102,0
3L	4700502	3L_4700502_SNP	C	T	1484.77	.	AC=2;AF=1.00;AN=2;DB;DP=35;ExcessHet=3.0103;FS=0.000;MLEAC=2;MLEAF=1.00;MQ=43.17;QD=28.83;SOR=1.002	GT:AD:DP:GQ:PL	1/1:0,35:35:99:1513,105,0
3L	4700626	3L_4700626_SNP	C	T	1958.77	.	AC=2;AF=1.00;AN=2;DB;DP=47;ExcessHet=3.0103;FS=0.000;MLEAC=2;MLEAF=1.00;MQ=42.21;QD=33.35;SOR=1.931	GT:AD:DP:GQ:PL	1/1:0,46:46:99:1987,138,0
3L	4700631	.	AC	A	1944.73	.	AC=2;AF=1.00;AN=2;DP=45;ExcessHet=3.0103;FS=0.000;MLEAC=2;MLEAF=1.00;MQ=42.13;QD=35.55;SOR=2.007	GT:AD:DP:GQ:PL	1/1:0,44:44:99:1982,138,0
3L	4700637	.	C	T	1894.77	.	AC=2;AF=1.00;AN=2;DP=43;ExcessHet=3.0103;FS=0.000;MLEAC=2;MLEAF=1.00;MQ=42.11;QD=25.06;SOR=2.093	GT:AD:DP:GQ:PL	1/1:0,42:42:99:1923,132,0
3L	4700792	3L_4700792_SNP	A	G	1651.77	.	AC=2;AF=1.00;AN=2;DB;DP=41;ExcessHet=3.0103;FS=0.000;MLEAC=2;MLEAF=1.00;MQ=42.60;QD=26.50;SOR=0.954	GT:AD:DP:GQ:PL	1/1:0,41:41:99:1680,126,0
3L	4700816	3L_4700816_SNP	C	T	1389.77	.	AC=2;AF=1.00;AN=2;DB;DP=32;ExcessHet=3.0103;FS=0.000;MLEAC=2;MLEAF=1.00;MQ=42.36;QD=30.40;SOR=0.818	GT:AD:DP:GQ:PL	1/1:0,32:32:99:1418,99,0
3L	4700827	.	GTATA	G	1357.73	.	AC=2;AF=1.00;AN=2;DP=33;ExcessHet=3.0103;FS=0.000;MLEAC=2;MLEAF=1.00;MQ=41.94;QD=29.85;SOR=0.976	GT:AD:DP:GQ:PL	1/1:0,30:30:94:1395,94,0
3L	4700851	.	GTATATAT	G	1804.73	.	AC=2;AF=1.00;AN=2;DP=39;ExcessHet=3.0103;FS=0.000;MLEAC=2;MLEAF=1.00;MQ=41.72;QD=31.64;SOR=1.387	GT:AD:DP:GQ:PL	1/1:0,39:39:99:1842,123,0
3L	4700864	.	ATAAGT	A	1807.73	.	AC=2;AF=1.00;AN=2;DP=41;ExcessHet=3.0103;FS=0.000;MLEAC=2;MLEAF=1.00;MQ=41.63;QD=25.65;SOR=1.206	GT:AD:DP:GQ:PL	1/1:0,41:41:99:1845,123,0
3L	4700874	.	GGGGTATATAAGAATGGGGATATGT	G	1807.73	.	AC=2;AF=1.00;AN=2;DP=40;ExcessHet=3.0103;FS=0.000;MLEAC=2;MLEAF=1.00;MQ=41.57;QD=27.23;SOR=1.151	GT:AD:DP:GQ:PL	1/1:0,40:40:99:1845,123,0
3L	4700968	3L_4700968_SNP	C	T	1996.77	.	AC=2;AF=1.00;AN=2;DB;DP=44;ExcessHet=3.0103;FS=0.000;MLEAC=2;MLEAF=1.00;MQ=41.86;QD=31.18;SOR=1.055	GT:AD:DP:GQ:PL	1/1:0,43:43:99:2025,136,0
3L	4700971	3L_4700971_SNP	C	A	1996.77	.	AC=2;AF=1.00;AN=2;DB;DP=46;ExcessHet=3.0103;FS=0.000;MLEAC=2;MLEAF=1.00;MQ=41.96;QD=26.57;SOR=1.154	GT:AD:DP:GQ:PL	1/1:0,45:45:99:2025,135,0
3L	4700974	3L_4700974_SNP	T	G	2041.77	.	AC=2;AF=1.00;AN=2;DB;DP=46;ExcessHet=3.0103;FS=0.000;MLEAC=2;MLEAF=1.00;MQ=41.96;QD=32.33;SOR=1.154	GT:AD:DP:GQ:PL	1/1:0,45:45:99:2070,138,0
3L	4700980	.	TCTAGTATAGTAC	T	2032.73	.	AC=2;AF=1.00;AN=2;DP=47;ExcessHet=3.0103;FS=0.000;MLEAC=2;MLEAF=1.00;MQ=42.00;QD=32.71;SOR=1.085	GT:AD:DP:GQ:PL	1/1:0,46:46:99:2070,138,0
3L	4700996	.	TTTG	T	2122.73	.	AC=2;AF=1.00;AN=2;DP=46;ExcessHet=3.0103;FS=0.000;MLEAC=2;MLEAF=1.00;MQ=42.03;QD=28.35;SOR=1.154	GT:AD:DP:GQ:PL	1/1:0,45:45:99:2160,144,0
3L	4701000	.	C	CTA	2077.73	.	AC=2;AF=1.00;AN=2;DP=46;ExcessHet=3.0103;FS=0.000;MLEAC=2;MLEAF=1.00;MQ=42.03;QD=27.62;SOR=1.154	GT:AD:DP:GQ:PL	1/1:0,45:45:99:2115,141,0
3L	4701038	3L_4701038_SNP	C	A	1280.77	.	AC=2;AF=1.00;AN=2;DB;DP=49;ExcessHet=3.0103;FS=0.000;MLEAC=2;MLEAF=1.00;MQ=42.65;QD=26.68;SOR=0.866	GT:AD:DP:GQ:PL	1/1:0,48:48:99:1309,143,0
3L	4701112	3L_4701112_SNP	T	C	1183.77	.	AC=2;AF=1.00;AN=2;DB;DP=46;ExcessHet=3.0103;FS=0.000;MLEAC=2;MLEAF=1.00;MQ=43.51;QD=25.73;SOR=1.329	GT:AD:DP:GQ:PL	1/1:0,46:46:99:1212,137,0
3L	4701154	3L_4701154_SNP	C	A	1201.77	.	AC=2;AF=1.00;AN=2;DB;DP=44;ExcessHet=3.0103;FS=0.000;MLEAC=2;MLEAF=1.00;MQ=43.58;QD=27.31;SOR=1.364	GT:AD:DP:GQ:PL	1/1:0,44:44:99:1230,132,0
3L	4701240	3L_4701240_SNP	A	G	1283.77	.	AC=2;AF=1.00;AN=2;DB;DP=48;ExcessHet=3.0103;FS=0.000;MLEAC=2;MLEAF=1.00;MQ=43.72;QD=26.75;SOR=0.866	GT:AD:DP:GQ:PL	1/1:0,48:48:99:1312,144,0
3L	4701369	3L_4701369_SNP	C	T	2712.77	.	AC=2;AF=1.00;AN=2;DB;DP=65;ExcessHet=3.0103;FS=0.000;MLEAC=2;MLEAF=1.00;MQ=43.91;QD=23.76;SOR=0.756	GT:AD:DP:GQ:PL	1/1:0,64:64:99:2741,192,0
3L	4701370	3L_4701370_SNP	T	A	2712.77	.	AC=2;AF=1.00;AN=2;DB;DP=65;ExcessHet=3.0103;FS=0.000;MLEAC=2;MLEAF=1.00;MQ=43.91;QD=27.20;SOR=0.756	GT:AD:DP:GQ:PL	1/1:0,64:64:99:2741,192,0
3L	4701699	.	CTCTTGA	C	1882.73	.	AC=2;AF=1.00;AN=2;DP=43;ExcessHet=3.0103;FS=0.000;MLEAC=2;MLEAF=1.00;MQ=43.44;QD=33.02;SOR=0.739	GT:AD:DP:GQ:PL	1/1:0,43:43:99:1920,130,0
3L	4701790	3L_4701790_SNP	A	G	1975.77	.	AC=2;AF=1.00;AN=2;DB;DP=46;ExcessHet=3.0103;FS=0.000;MLEAC=2;MLEAF=1.00;MQ=43.38;QD=29.68;SOR=0.874	GT:AD:DP:GQ:PL	1/1:0,46:46:99:2004,141,0
3L	4701799	3L_4701799_SNP	G	A	2189.77	.	AC=2;AF=1.00;AN=2;DB;DP=51;ExcessHet=3.0103;FS=0.000;MLEAC=2;MLEAF=1.00;MQ=43.44;QD=33.77;SOR=0.900	GT:AD:DP:GQ:PL	1/1:0,51:51:99:2218,159,0
3L	4701904	3L_4701904_SNP	A	T	1453.77	.	AC=2;AF=1.00;AN=2;DB;DP=55;ExcessHet=3.0103;FS=0.000;MLEAC=2;MLEAF=1.00;MQ=43.70;QD=26.92;SOR=0.693	GT:AD:DP:GQ:PL	1/1:0,54:54:99:1482,162,0
3L	4701924	3L_4701924_SNP	G	T	1536.77	.	AC=2;AF=1.00;AN=2;DB;DP=56;ExcessHet=3.0103;FS=0.000;MLEAC=2;MLEAF=1.00;MQ=43.76;QD=27.44;SOR=0.693	GT:AD:DP:GQ:PL	1/1:0,56:56:99:1565,168,0
3L	4701990	.	T	TC	2428.73	.	AC=2;AF=1.00;AN=2;DP=54;ExcessHet=3.0103;FS=0.000;MLEAC=2;MLEAF=1.00;MQ=43.77;QD=28.94;SOR=0.767	GT:AD:DP:GQ:PL	1/1:0,54:54:99:2466,169,0
3L	4701993	.	T	G	2475.77	.	AC=2;AF=1.00;AN=2;DP=56;ExcessHet=3.0103;FS=0.000;MLEAC=2;MLEAF=1.00;MQ=43.77;QD=31.00;SOR=0.922	GT:AD:DP:GQ:PL	1/1:0,56:56:99:2504,172,0
3L	4702680	3L_4702680_SNP	C	G	1924.77	.	AC=2;AF=1.00;AN=2;DB;DP=72;ExcessHet=3.0103;FS=0.000;MLEAC=2;MLEAF=1.00;MQ=43.97;QD=26.73;SOR=0.807	GT:AD:DP:GQ:PL	1/1:0,72:72:99:1953,216,0
3L	4702793	.	CTAACTTAACT	C	2842.73	.	AC=2;AF=1.00;AN=2;DP=67;ExcessHet=3.0103;FS=0.000;MLEAC=2;MLEAF=1.00;MQ=43.75;QD=30.14;SOR=1.249	GT:AD:DP:GQ:PL	1/1:0,65:65:99:2880,196,0
3L	4702813	3L_4702813_SNP	T	C	2985.77	.	AC=2;AF=1.00;AN=2;DB;DP=67;ExcessHet=3.0103;FS=0.000;MLEAC=2;MLEAF=1.00;MQ=43.75;QD=30.44;SOR=1.146	GT:AD:DP:GQ:PL	1/1:0,67:67:99:3014,205,0
3L	4702828	3L_4702828_SNP	C	T	2861.77	.	AC=2;AF=1.00;AN=2;DB;DP=66;ExcessHet=3.0103;FS=0.000;MLEAC=2;MLEAF=1.00;MQ=43.74;QD=30.13;SOR=1.376	GT:AD:DP:GQ:PL	1/1:0,66:66:99:2890,199,0
3L	4703226	3L_4703226_SNP	A	G	1163.77	.	AC=2;AF=1.00;AN=2;DB;DP=45;ExcessHet=3.0103;FS=0.000;MLEAC=2;MLEAF=1.00;MQ=43.84;QD=25.86;SOR=0.929	GT:AD:DP:GQ:PL	1/1:0,45:45:99:1192,134,0
3L	4703450	3L_4703450_SNP	G	C	1748.77	.	AC=2;AF=1.00;AN=2;DB;DP=67;ExcessHet=3.0103;FS=0.000;MLEAC=2;MLEAF=1.00;MQ=44.00;QD=26.50;SOR=0.693	GT:AD:DP:GQ:PL	1/1:0,66:66:99:1777,198,0
3L	4703484	3L_4703484_SNP	A	T	1730.77	.	AC=2;AF=1.00;AN=2;DB;DP=65;ExcessHet=3.0103;FS=0.000;MLEAC=2;MLEAF=1.00;MQ=44.00;QD=27.04;SOR=0.822	GT:AD:DP:GQ:PL	1/1:0,64:64:99:1759,192,0
3L	4703659	3L_4703659_SNP	G	A	2232.77	.	AC=2;AF=1.00;AN=2;DB;DP=54;ExcessHet=3.0103;FS=0.000;MLEAC=2;MLEAF=1.00;MQ=43.87;QD=26.53;SOR=0.767	GT:AD:DP:GQ:PL	1/1:0,54:54:99:2261,162,0
3L	4703681	3L_4703681_SNP	G	A	2337.77	.	AC=2;AF=1.00;AN=2;DB;DP=57;ExcessHet=3.0103;FS=0.000;MLEAC=2;MLEAF=1.00;MQ=43.87;QD=36.31;SOR=0.800	GT:AD:DP:GQ:PL	1/1:0,57:57:99:2366,171,0
3L	4703751	3L_4703751_SNP	T	C	2429.77	.	AC=2;AF=1.00;AN=2;DB;DP=54;ExcessHet=3.0103;FS=0.000;MLEAC=2;MLEAF=1.00;MQ=44.00;QD=27.37;SOR=0.846	GT:AD:DP:GQ:PL	1/1:0,54:54:99:2458,166,0
3L	4703760	3L_4703760_SNP	C	T	2503.77	.	AC=2;AF=1.00;AN=2;DB;DP=55;ExcessHet=3.0103;FS=0.000;MLEAC=2;MLEAF=1.00;MQ=44.00;QD=27.48;SOR=0.884	GT:AD:DP:GQ:PL	1/1:0,55:55:99:2532,172,0
3L	4703770	3L_4703770_SNP	A	C	2544.77	.	AC=2;AF=1.00;AN=2;DB;DP=58;ExcessHet=3.0103;FS=0.000;MLEAC=2;MLEAF=1.00;MQ=44.00;QD=29.59;SOR=0.693	GT:AD:DP:GQ:PL	1/1:0,58:58:99:2573,178,0
3L	4704395	.	AC	A	2493.73	.	AC=2;AF=1.00;AN=2;DP=60;ExcessHet=3.0103;FS=0.000;MLEAC=2;MLEAF=1.00;MQ=43.93;QD=27.59;SOR=0.960	GT:AD:DP:GQ:PL	1/1:0,57:57:99:2531,172,0
3L	4704397	.	C	A	2502.77	.	AC=2;AF=1.00;AN=2;DP=58;ExcessHet=3.0103;FS=0.000;MLEAC=2;MLEAF=1.00;MQ=43.93;QD=27.12;SOR=0.960	GT:AD:DP:GQ:PL	1/1:0,57:57:99:2531,172,0
3L	4704540	.	ATT	A	1836.73	.	AC=2;AF=1.00;AN=2;DP=41;ExcessHet=3.0103;FS=0.000;MLEAC=2;MLEAF=1.00;MQ=44.00;QD=30.83;SOR=1.347	GT:AD:DP:GQ:PL	1/1:0,41:41:99:1874,126,0
3L	4704544	.	AT	A	1836.73	.	AC=2;AF=1.00;AN=2;DP=42;ExcessHet=3.0103;FS=0.000;MLEAC=2;MLEAF=1.00;MQ=44.00;QD=26.26;SOR=1.259	GT:AD:DP:GQ:PL	1/1:0,42:42:99:1874,126,0
3L	4704886	3L_4704886_SNP	C	G	2152.77	.	AC=2;AF=1.00;AN=2;DB;DP=50;ExcessHet=3.0103;FS=0.000;MLEAC=2;MLEAF=1.00;MQ=43.88;QD=28.45;SOR=0.859	GT:AD:DP:GQ:PL	1/1:0,50:50:99:2181,150,0
3L	4704896	3L_4704896_SNP	G	A	2165.77	.	AC=2;AF=1.00;AN=2;DB;DP=51;ExcessHet=3.0103;FS=0.000;MLEAC=2;MLEAF=1.00;MQ=43.88;QD=24.98;SOR=0.900	GT:AD:DP:GQ:PL	1/1:0,51:51:99:2194,153,0
3L	4704913	3L_4704913_SNP	G	C	1204.77	.	AC=2;AF=1.00;AN=2;DB;DP=46;ExcessHet=3.0103;FS=0.000;MLEAC=2;MLEAF=1.00;MQ=43.87;QD=26.19;SOR=0.976	GT:AD:DP:GQ:PL	1/1:0,46:46:99:1233,137,0
3L	4704941	3L_4704941_SNP	G	A	1310.77	.	AC=2;AF=1.00;AN=2;DB;DP=49;ExcessHet=3.0103;FS=0.000;MLEAC=2;MLEAF=1.00;MQ=43.92;QD=26.75;SOR=0.733	GT:AD:DP:GQ:PL	1/1:0,49:49:99:1339,146,0
3L	4704979	3L_4704979_SNP	A	G	1432.77	.	AC=2;AF=1.00;AN=2;DB;DP=54;ExcessHet=3.0103;FS=0.000;MLEAC=2;MLEAF=1.00;MQ=43.93;QD=26.53;SOR=0.846	GT:AD:DP:GQ:PL	1/1:0,54:54:99:1461,162,0
3L	4705038	3L_4705038_SNP	T	G	2543.77	.	AC=2;AF=1.00;AN=2;BaseQRankSum=1.769;ClippingRankSum=0.000;DB;DP=58;ExcessHet=3.0103;FS=3.485;MLEAC=2;MLEAF=1.00;MQ=43.92;MQRankSum=-0.094;QD=32.85;ReadPosRankSum=-0.543;SOR=0.621	GT:AD:DP:GQ:PL	1/1:1,57:58:99:2572,142,0
3L	4705040	3L_4705040_SNP	A	T	2597.77	.	AC=2;AF=1.00;AN=2;BaseQRankSum=1.116;ClippingRankSum=0.000;DB;DP=59;ExcessHet=3.0103;FS=3.395;MLEAC=2;MLEAF=1.00;MQ=43.92;MQRankSum=-0.094;QD=33.81;ReadPosRankSum=-0.537;SOR=0.556	GT:AD:DP:GQ:PL	1/1:1,58:59:99:2626,148,0
3L	4705046	3L_4705046_SNP	G	A	2509.77	.	AC=2;AF=1.00;AN=2;BaseQRankSum=1.857;ClippingRankSum=0.000;DB;DP=57;ExcessHet=3.0103;FS=3.579;MLEAC=2;MLEAF=1.00;MQ=43.91;MQRankSum=-0.095;QD=23.39;ReadPosRankSum=-0.320;SOR=0.689	GT:AD:DP:GQ:PL	1/1:1,56:57:99:2538,142,0
3L	4705120	3L_4705120_SNP	G	T	1619.77	.	AC=2;AF=1.00;AN=2;DB;DP=61;ExcessHet=3.0103;FS=0.000;MLEAC=2;MLEAF=1.00;MQ=43.89;QD=27.00;SOR=0.760	GT:AD:DP:GQ:PL	1/1:0,60:60:99:1648,180,0
3L	4705260	3L_4705260_SNP	C	A	1377.77	.	AC=2;AF=1.00;AN=2;DB;DP=52;ExcessHet=3.0103;FS=0.000;MLEAC=2;MLEAF=1.00;MQ=44.00;QD=27.02;SOR=0.732	GT:AD:DP:GQ:PL	1/1:0,51:51:99:1406,153,0
3L	4705287	3L_4705287_SNP	C	A	2021.77	.	AC=2;AF=1.00;AN=2;DB;DP=49;ExcessHet=3.0103;FS=0.000;MLEAC=2;MLEAF=1.00;MQ=44.00;QD=27.80;SOR=0.874	GT:AD:DP:GQ:PL	1/1:0,46:46:99:2050,138,0
3L	4705295	3L_4705295_SNP	A	G	2274.77	.	AC=2;AF=1.00;AN=2;DB;DP=54;ExcessHet=3.0103;FS=0.000;MLEAC=2;MLEAF=1.00;MQ=44.00;QD=24.69;SOR=0.767	GT:AD:DP:GQ:PL	1/1:0,54:54:99:2303,162,0
3L	4705407	3L_4705407_SNP	G	A	1596.77	.	AC=2;AF=1.00;AN=2;DB;DP=59;ExcessHet=3.0103;FS=0.000;MLEAC=2;MLEAF=1.00;MQ=43.90;QD=27.53;SOR=0.997	GT:AD:DP:GQ:PL	1/1:0,58:58:99:1625,174,0
3L	4705445	3L_4705445_SNP	C	A	1333.77	.	AC=2;AF=1.00;AN=2;DB;DP=49;ExcessHet=3.0103;FS=0.000;MLEAC=2;MLEAF=1.00;MQ=43.88;QD=27.22;SOR=0.909	GT:AD:DP:GQ:PL	1/1:0,49:49:99:1362,147,0
3L	4706223	3L_4706223_SNP	G	A	1554.77	.	AC=2;AF=1.00;AN=2;DB;DP=60;ExcessHet=3.0103;FS=0.000;MLEAC=2;MLEAF=1.00;MQ=43.50;QD=25.91;SOR=0.906	GT:AD:DP:GQ:PL	1/1:0,60:60:99:1583,179,0
3L	4706298	3L_4706298_SNP	G	C	1245.77	.	AC=2;AF=1.00;AN=2;DB;DP=48;ExcessHet=3.0103;FS=0.000;MLEAC=2;MLEAF=1.00;MQ=43.53;QD=25.95;SOR=0.963	GT:AD:DP:GQ:PL	1/1:0,48:48:99:1274,144,0
3L	4706312	.	T	TC	1322.73	.	AC=2;AF=1.00;AN=2;DP=43;ExcessHet=3.0103;FS=0.000;MLEAC=2;MLEAF=1.00;MQ=43.48;QD=31.49;SOR=0.892	GT:AD:DP:GQ:PL	1/1:0,42:42:99:1360,129,0
3L	4706323	3L_4706323_SNP	C	A	2157.77	.	AC=2;AF=1.00;AN=2;DB;DP=47;ExcessHet=3.0103;FS=0.000;MLEAC=2;MLEAF=1.00;MQ=43.52;QD=27.35;SOR=1.022	GT:AD:DP:GQ:PL	1/1:0,47:47:99:2186,147,0
3L	4706324	3L_4706324_SNP	T	C	2181.77	.	AC=2;AF=1.00;AN=2;DB;DP=48;ExcessHet=3.0103;FS=0.000;MLEAC=2;MLEAF=1.00;MQ=43.53;QD=31.57;SOR=0.963	GT:AD:DP:GQ:PL	1/1:0,48:48:99:2210,150,0
3L	4706333	3L_4706333_SNP	C	G	2079.77	.	AC=2;AF=1.00;AN=2;DB;DP=47;ExcessHet=3.0103;FS=0.000;MLEAC=2;MLEAF=1.00;MQ=43.52;QD=29.28;SOR=1.022	GT:AD:DP:GQ:PL	1/1:0,47:47:99:2108,144,0
3L	4706374	3L_4706374_SNP	A	C	1186.77	.	AC=2;AF=1.00;AN=2;DB;DP=45;ExcessHet=3.0103;FS=0.000;MLEAC=2;MLEAF=1.00;MQ=43.66;QD=26.37;SOR=1.280	GT:AD:DP:GQ:PL	1/1:0,45:45:99:1215,135,0
3L	4706387	3L_4706387_SNP	T	A	1641.77	.	AC=2;AF=1.00;AN=2;DB;DP=39;ExcessHet=3.0103;FS=0.000;MLEAC=2;MLEAF=1.00;MQ=43.80;QD=26.68;SOR=1.552	GT:AD:DP:GQ:PL	1/1:0,39:39:99:1670,117,0
3L	4706393	3L_4706393_SNP	C	G	1706.77	.	AC=2;AF=1.00;AN=2;DB;DP=40;ExcessHet=3.0103;FS=0.000;MLEAC=2;MLEAF=1.00;MQ=43.80;QD=24.54;SOR=1.445	GT:AD:DP:GQ:PL	1/1:0,40:40:99:1735,123,0
3L	4706574	.	CA	C	727.73	.	AC=2;AF=1.00;AN=2;DP=22;ExcessHet=3.0103;FS=0.000;MLEAC=2;MLEAF=1.00;MQ=43.69;QD=33.08;SOR=1.329	GT:AD:DP:GQ:PL	1/1:0,22:22:66:765,66,0
3L	4706633	.	TTAA	T	952.73	.	AC=2;AF=1.00;AN=2;DP=23;ExcessHet=3.0103;FS=0.000;MLEAC=2;MLEAF=1.00;MQ=43.74;QD=29.11;SOR=0.874	GT:AD:DP:GQ:PL	1/1:0,22:22:66:990,66,0
3L	4706640	.	C	CA	952.73	.	AC=2;AF=1.00;AN=2;DP=22;ExcessHet=3.0103;FS=0.000;MLEAC=2;MLEAF=1.00;MQ=43.73;QD=29.18;SOR=0.874	GT:AD:DP:GQ:PL	1/1:0,22:22:66:990,66,0
3L	4706645	.	T	C	961.77	.	AC=2;AF=1.00;AN=2;DP=21;ExcessHet=3.0103;FS=0.000;MLEAC=2;MLEAF=1.00;MQ=43.72;QD=29.49;SOR=0.784	GT:AD:DP:GQ:PL	1/1:0,21:21:66:990,66,0
3L	4706647	.	C	CTTT	932.73	.	AC=2;AF=1.00;AN=2;DP=20;ExcessHet=3.0103;FS=0.000;MLEAC=2;MLEAF=1.00;MQ=43.71;QD=27.02;SOR=0.892	GT:AD:DP:GQ:PL	1/1:0,20:20:66:970,66,0
3L	4706753	.	GT	G	345.73	.	AC=1;AF=0.500;AN=2;BaseQRankSum=0.824;ClippingRankSum=0.000;DP=41;ExcessHet=3.0103;FS=4.755;MLEAC=1;MLEAF=0.500;MQ=43.72;MQRankSum=0.284;QD=10.17;ReadPosRankSum=-2.102;SOR=2.093	GT:AD:DP:GQ:PL	0/1:7,27:34:42:383,0,42
3L	4706833	3L_4706833_SNP	A	G	829.77	.	AC=2;AF=1.00;AN=2;BaseQRankSum=1.464;ClippingRankSum=0.000;DB;DP=35;ExcessHet=3.0103;FS=0.000;MLEAC=2;MLEAF=1.00;MQ=43.56;MQRankSum=-0.378;QD=23.71;ReadPosRankSum=1.339;SOR=0.330	GT:AD:DP:GQ:PL	1/1:1,34:35:93:858,93,0
3L	4707310	3L_4707310_SNP	A	T	1553.77	.	AC=2;AF=1.00;AN=2;DB;DP=57;ExcessHet=3.0103;FS=0.000;MLEAC=2;MLEAF=1.00;MQ=43.93;QD=27.26;SOR=0.877	GT:AD:DP:GQ:PL	1/1:0,57:57:99:1582,171,0
3L	4707345	3L_4707345_SNP	A	T	1614.77	.	AC=2;AF=1.00;AN=2;DB;DP=58;ExcessHet=3.0103;FS=0.000;MLEAC=2;MLEAF=1.00;MQ=43.93;QD=27.84;SOR=0.693	GT:AD:DP:GQ:PL	1/1:0,58:58:99:1643,174,0
3L	4707664	3L_4707664_SNP	A	G	1252.77	.	AC=2;AF=1.00;AN=2;DB;DP=47;ExcessHet=3.0103;FS=0.000;MLEAC=2;MLEAF=1.00;MQ=43.37;QD=26.65;SOR=0.823	GT:AD:DP:GQ:PL	1/1:0,47:47:99:1281,141,0
3L	4707717	.	C	CAA	896.73	.	AC=2;AF=1.00;AN=2;BaseQRankSum=1.579;ClippingRankSum=0.000;DP=50;ExcessHet=3.0103;FS=2.553;MLEAC=2;MLEAF=1.00;MQ=42.82;MQRankSum=-1.409;QD=24.24;ReadPosRankSum=-1.097;SOR=1.034	GT:AD:DP:GQ:PL	1/1:3,34:37:63:934,63,0
3L	4707837	.	CAAAAA	C	2031.73	.	AC=2;AF=1.00;AN=2;DP=49;ExcessHet=3.0103;FS=0.000;MLEAC=2;MLEAF=1.00;MQ=43.29;QD=32.51;SOR=0.829	GT:AD:DP:GQ:PL	1/1:0,49:49:99:2069,147,0
3L	4707878	3L_4707878_SNP	G	T	1325.77	.	AC=2;AF=1.00;AN=2;DB;DP=51;ExcessHet=3.0103;FS=0.000;MLEAC=2;MLEAF=1.00;MQ=43.28;QD=26.00;SOR=0.813	GT:AD:DP:GQ:PL	1/1:0,51:51:99:1354,151,0
3L	4707956	3L_4707956_SNP	G	A	2534.77	.	AC=2;AF=1.00;AN=2;DB;DP=57;ExcessHet=3.0103;FS=0.000;MLEAC=2;MLEAF=1.00;MQ=42.53;QD=29.33;SOR=1.047	GT:AD:DP:GQ:PL	1/1:0,57:57:99:2563,178,0
3L	4707969	3L_4707969_SNP	C	T	2508.77	.	AC=2;AF=1.00;AN=2;DB;DP=55;ExcessHet=3.0103;FS=0.000;MLEAC=2;MLEAF=1.00;MQ=42.48;QD=29.03;SOR=0.970	GT:AD:DP:GQ:PL	1/1:0,55:55:99:2537,172,0
3L	4707994	3L_4707994_SNP	T	C	2356.77	.	AC=2;AF=1.00;AN=2;DB;DP=53;ExcessHet=3.0103;FS=0.000;MLEAC=2;MLEAF=1.00;MQ=42.50;QD=26.84;SOR=0.981	GT:AD:DP:GQ:PL	1/1:0,53:53:99:2385,160,0
3L	4708010	3L_4708010_SNP	A	G	2530.77	.	AC=2;AF=1.00;AN=2;DB;DP=58;ExcessHet=3.0103;FS=0.000;MLEAC=2;MLEAF=1.00;MQ=42.59;QD=30.90;SOR=0.836	GT:AD:DP:GQ:PL	1/1:0,58:58:99:2559,181,0
3L	4708036	3L_4708036_SNP	C	G	2841.77	.	AC=2;AF=1.00;AN=2;DB;DP=66;ExcessHet=3.0103;FS=0.000;MLEAC=2;MLEAF=1.00;MQ=42.74;QD=32.63;SOR=0.787	GT:AD:DP:GQ:PL	1/1:0,65:65:99:2870,196,0
3L	4708047	3L_4708047_SNP	A	G	2806.77	.	AC=2;AF=1.00;AN=2;DB;DP=63;ExcessHet=3.0103;FS=0.000;MLEAC=2;MLEAF=1.00;MQ=42.72;QD=27.40;SOR=0.790	GT:AD:DP:GQ:PL	1/1:0,63:63:99:2835,190,0
3L	4708057	.	T	TTC	2887.73	.	AC=2;AF=1.00;AN=2;DP=65;ExcessHet=3.0103;FS=0.000;MLEAC=2;MLEAF=1.00;MQ=42.82;QD=31.96;SOR=0.756	GT:AD:DP:GQ:PL	1/1:0,64:64:99:2925,196,0
3L	4708059	.	A	AAAT	2887.73	.	AC=2;AF=1.00;AN=2;DP=64;ExcessHet=3.0103;FS=0.000;MLEAC=2;MLEAF=1.00;MQ=42.84;QD=34.47;SOR=0.724	GT:AD:DP:GQ:PL	1/1:0,63:63:99:2925,196,0
3L	4708189	3L_4708189_SNP	C	T	2197.77	.	AC=2;AF=1.00;AN=2;DB;DP=47;ExcessHet=3.0103;FS=0.000;MLEAC=2;MLEAF=1.00;MQ=43.29;QD=29.01;SOR=0.823	GT:AD:DP:GQ:PL	1/1:0,47:47:99:2226,151,0
3L	4708192	3L_4708192_SNP	A	G	2197.77	.	AC=2;AF=1.00;AN=2;DB;DP=49;ExcessHet=3.0103;FS=0.000;MLEAC=2;MLEAF=1.00;MQ=43.32;QD=25.60;SOR=0.909	GT:AD:DP:GQ:PL	1/1:0,49:49:99:2226,151,0
3L	4708202	3L_4708202_SNP	T	C	2259.77	.	AC=2;AF=1.00;AN=2;DB;DP=48;ExcessHet=3.0103;FS=0.000;MLEAC=2;MLEAF=1.00;MQ=43.30;QD=34.36;SOR=0.963	GT:AD:DP:GQ:PL	1/1:0,48:48:99:2288,154,0
3L	4708211	3L_4708211_SNP	A	C	2236.77	.	AC=2;AF=1.00;AN=2;DB;DP=49;ExcessHet=3.0103;FS=0.000;MLEAC=2;MLEAF=1.00;MQ=43.32;QD=31.36;SOR=1.007	GT:AD:DP:GQ:PL	1/1:0,49:49:99:2265,154,0
3L	4708216	3L_4708216_SNP	T	G	2236.77	.	AC=2;AF=1.00;AN=2;DB;DP=48;ExcessHet=3.0103;FS=0.000;MLEAC=2;MLEAF=1.00;MQ=43.26;QD=23.06;SOR=0.963	GT:AD:DP:GQ:PL	1/1:0,48:48:99:2265,154,0
3L	4708294	3L_4708294_SNP	G	A	1422.77	.	AC=2;AF=1.00;AN=2;DB;DP=52;ExcessHet=3.0103;FS=0.000;MLEAC=2;MLEAF=1.00;MQ=43.51;QD=27.36;SOR=1.136	GT:AD:DP:GQ:PL	1/1:0,52:52:99:1451,156,0
3L	4708458	.	G	GT	1608.73	.	AC=2;AF=1.00;AN=2;DP=37;ExcessHet=3.0103;FS=0.000;MLEAC=2;MLEAF=1.00;MQ=42.82;QD=20.95;SOR=0.746	GT:AD:DP:GQ:PL	1/1:0,37:37:99:1646,111,0
3L	4708462	.	GAAAAC	G	1878.73	.	AC=2;AF=1.00;AN=2;DP=36;ExcessHet=3.0103;FS=0.000;MLEAC=2;MLEAF=1.00;MQ=42.79;QD=29.53;SOR=0.693	GT:AD:DP:GQ:PL	1/1:0,36:36:99:1916,129,0
3L	4708467	.	C	CGGTTGGTCTTGT	1807.73	.	AC=2;AF=1.00;AN=2;DP=35;ExcessHet=3.0103;FS=0.000;MLEAC=2;MLEAF=1.00;MQ=42.76;QD=26.00;SOR=0.749	GT:AD:DP:GQ:PL	1/1:0,35:35:99:1845,123,0
3L	4708475	3L_4708475_SNP	T	G	1709.77	.	AC=2;AF=1.00;AN=2;DB;DP=38;ExcessHet=3.0103;FS=0.000;MLEAC=2;MLEAF=1.00;MQ=42.86;QD=34.52;SOR=1.179	GT:AD:DP:GQ:PL	1/1:0,38:38:99:1738,117,0
3L	4708544	3L_4708544_SNP	A	G	1046.77	.	AC=2;AF=1.00;AN=2;DB;DP=39;ExcessHet=3.0103;FS=0.000;MLEAC=2;MLEAF=1.00;MQ=43.60;QD=27.55;SOR=1.040	GT:AD:DP:GQ:PL	1/1:0,38:38:99:1075,114,0
3L	4708668	3L_4708668_SNP	T	G	1284.77	.	AC=2;AF=1.00;AN=2;DB;DP=50;ExcessHet=3.0103;FS=0.000;MLEAC=2;MLEAF=1.00;MQ=43.50;QD=26.22;SOR=1.007	GT:AD:DP:GQ:PL	1/1:0,49:49:99:1313,147,0
3L	4708708	3L_4708708_SNP	G	C	1260.77	.	AC=2;AF=1.00;AN=2;BaseQRankSum=1.813;ClippingRankSum=0.000;DB;DP=50;ExcessHet=3.0103;FS=3.979;MLEAC=2;MLEAF=1.00;MQ=43.46;MQRankSum=1.878;QD=25.22;ReadPosRankSum=-1.005;SOR=0.976	GT:AD:DP:GQ:PL	1/1:1,49:50:99:1289,139,0
3L	4708720	.	CACAA	C	2167.73	.	AC=2;AF=1.00;AN=2;DP=49;ExcessHet=3.0103;FS=0.000;MLEAC=2;MLEAF=1.00;MQ=43.41;QD=32.84;SOR=1.112	GT:AD:DP:GQ:PL	1/1:0,49:49:99:2205,148,0
3L	4708729	3L_4708729_SNP	A	T	2176.77	.	AC=2;AF=1.00;AN=2;DB;DP=49;ExcessHet=3.0103;FS=0.000;MLEAC=2;MLEAF=1.00;MQ=43.41;QD=30.85;SOR=1.112	GT:AD:DP:GQ:PL	1/1:0,49:49:99:2205,147,0
3L	4708731	3L_4708731_SNP	C	T	2176.77	.	AC=2;AF=1.00;AN=2;DB;DP=49;ExcessHet=3.0103;FS=0.000;MLEAC=2;MLEAF=1.00;MQ=43.41;QD=33.12;SOR=1.112	GT:AD:DP:GQ:PL	1/1:0,49:49:99:2205,148,0
3L	4708810	3L_4708810_SNP	A	G	1348.77	.	AC=2;AF=1.00;AN=2;DB;DP=51;ExcessHet=3.0103;FS=0.000;MLEAC=2;MLEAF=1.00;MQ=43.73;QD=26.45;SOR=1.314	GT:AD:DP:GQ:PL	1/1:0,51:51:99:1377,152,0
3L	4708853	3L_4708853_SNP	T	C	1323.77	.	AC=2;AF=1.00;AN=2;DB;DP=50;ExcessHet=3.0103;FS=0.000;MLEAC=2;MLEAF=1.00;MQ=43.92;QD=26.48;SOR=1.390	GT:AD:DP:GQ:PL	1/1:0,50:50:99:1352,149,0
3L	4708998	3L_4708998_SNP	A	G	1592.77	.	AC=2;AF=1.00;AN=2;DB;DP=60;ExcessHet=3.0103;FS=0.000;MLEAC=2;MLEAF=1.00;MQ=43.88;QD=26.55;SOR=0.986	GT:AD:DP:GQ:PL	1/1:0,60:60:99:1621,180,0
3L	4709828	3L_4709828_SNP	C	T	1216.77	.	AC=2;AF=1.00;AN=2;DB;DP=47;ExcessHet=3.0103;FS=0.000;MLEAC=2;MLEAF=1.00;MQ=43.50;QD=25.89;SOR=0.823	GT:AD:DP:GQ:PL	1/1:0,47:47:99:1245,140,0
3L	4709865	3L_4709865_SNP	T	C	2134.77	.	AC=2;AF=1.00;AN=2;DB;DP=47;ExcessHet=3.0103;FS=0.000;MLEAC=2;MLEAF=1.00;MQ=43.50;QD=31.21;SOR=0.823	GT:AD:DP:GQ:PL	1/1:0,47:47:99:2163,150,0
3L	4709870	3L_4709870_SNP	A	C	2134.77	.	AC=2;AF=1.00;AN=2;DB;DP=50;ExcessHet=3.0103;FS=0.000;MLEAC=2;MLEAF=1.00;MQ=43.53;QD=30.90;SOR=0.859	GT:AD:DP:GQ:PL	1/1:0,50:50:99:2163,150,0
3L	4709970	3L_4709970_SNP	A	T	2266.77	.	AC=2;AF=1.00;AN=2;DB;DP=50;ExcessHet=3.0103;FS=0.000;MLEAC=2;MLEAF=1.00;MQ=43.41;QD=28.70;SOR=0.859	GT:AD:DP:GQ:PL	1/1:0,50:50:99:2295,154,0
3L	4709973	3L_4709973_SNP	C	A	2311.77	.	AC=2;AF=1.00;AN=2;DB;DP=51;ExcessHet=3.0103;FS=0.000;MLEAC=2;MLEAF=1.00;MQ=43.42;QD=32.76;SOR=0.900	GT:AD:DP:GQ:PL	1/1:0,51:51:99:2340,157,0
3L	4709979	3L_4709979_SNP	T	G	2266.77	.	AC=2;AF=1.00;AN=2;DB;DP=48;ExcessHet=3.0103;FS=0.000;MLEAC=2;MLEAF=1.00;MQ=43.38;QD=31.49;SOR=0.866	GT:AD:DP:GQ:PL	1/1:0,48:48:99:2295,154,0
3L	4709983	3L_4709983_SNP	T	A	2176.77	.	AC=2;AF=1.00;AN=2;DB;DP=48;ExcessHet=3.0103;FS=0.000;MLEAC=2;MLEAF=1.00;MQ=43.38;QD=31.89;SOR=1.067	GT:AD:DP:GQ:PL	1/1:0,48:48:99:2205,147,0
3L	4709990	3L_4709990_SNP	C	A	2221.77	.	AC=2;AF=1.00;AN=2;DB;DP=48;ExcessHet=3.0103;FS=0.000;MLEAC=2;MLEAF=1.00;MQ=43.38;QD=26.62;SOR=1.067	GT:AD:DP:GQ:PL	1/1:0,48:48:99:2250,151,0
3L	4710000	3L_4710000_SNP	G	C	2131.77	.	AC=2;AF=1.00;AN=2;DB;DP=48;ExcessHet=3.0103;FS=0.000;MLEAC=2;MLEAF=1.00;MQ=43.38;QD=33.04;SOR=0.776	GT:AD:DP:GQ:PL	1/1:0,48:48:99:2160,144,0
3L	4710022	3L_4710022_SNP	C	A	1996.77	.	AC=2;AF=1.00;AN=2;DB;DP=44;ExcessHet=3.0103;FS=0.000;MLEAC=2;MLEAF=1.00;MQ=43.37;QD=24.33;SOR=0.784	GT:AD:DP:GQ:PL	1/1:0,44:44:99:2025,135,0
3L	4710026	3L_4710026_SNP	G	A	2041.77	.	AC=2;AF=1.00;AN=2;DB;DP=43;ExcessHet=3.0103;FS=0.000;MLEAC=2;MLEAF=1.00;MQ=43.36;QD=32.06;SOR=0.739	GT:AD:DP:GQ:PL	1/1:0,43:43:99:2070,138,0
3L	4710037	3L_4710037_SNP	T	C	2131.77	.	AC=2;AF=1.00;AN=2;DB;DP=47;ExcessHet=3.0103;FS=0.000;MLEAC=2;MLEAF=1.00;MQ=43.41;QD=30.07;SOR=0.823	GT:AD:DP:GQ:PL	1/1:0,47:47:99:2160,144,0
3L	4710047	3L_4710047_SNP	T	C	1906.77	.	AC=2;AF=1.00;AN=2;DB;DP=43;ExcessHet=3.0103;FS=0.000;MLEAC=2;MLEAF=1.00;MQ=43.41;QD=29.14;SOR=0.739	GT:AD:DP:GQ:PL	1/1:0,43:43:99:1935,129,0
3L	4710053	3L_4710053_SNP	G	A	1896.77	.	AC=2;AF=1.00;AN=2;DB;DP=43;ExcessHet=3.0103;FS=0.000;MLEAC=2;MLEAF=1.00;MQ=43.41;QD=26.60;SOR=0.836	GT:AD:DP:GQ:PL	1/1:0,43:43:99:1925,129,0
3L	4710054	3L_4710054_SNP	A	G	1896.77	.	AC=2;AF=1.00;AN=2;DB;DP=43;ExcessHet=3.0103;FS=0.000;MLEAC=2;MLEAF=1.00;MQ=43.41;QD=28.41;SOR=0.836	GT:AD:DP:GQ:PL	1/1:0,43:43:99:1925,129,0
3L	4710092	.	AC	A	1500.73	.	AC=2;AF=1.00;AN=2;DP=53;ExcessHet=3.0103;FS=0.000;MLEAC=2;MLEAF=1.00;MQ=43.49;QD=29.43;SOR=0.732	GT:AD:DP:GQ:PL	1/1:0,51:51:99:1538,153,0
3L	4710289	3L_4710289_SNP	C	T	1617.77	.	AC=2;AF=1.00;AN=2;DB;DP=59;ExcessHet=3.0103;FS=0.000;MLEAC=2;MLEAF=1.00;MQ=43.83;QD=27.89;SOR=1.493	GT:AD:DP:GQ:PL	1/1:0,58:58:99:1646,174,0
3L	4710328	3L_4710328_DEL	TA	T	1974.73	.	AC=2;AF=1.00;AN=2;DB;DP=60;ExcessHet=3.0103;FS=0.000;MLEAC=2;MLEAF=1.00;MQ=43.87;QD=34.05;SOR=1.278	GT:AD:DP:GQ:PL	1/1:0,58:58:99:2012,175,0
3L	4710514	.	C	T	1796.77	.	AC=2;AF=1.00;AN=2;BaseQRankSum=-0.864;ClippingRankSum=0.000;DP=67;ExcessHet=3.0103;FS=0.000;MLEAC=2;MLEAF=1.00;MQ=43.97;MQRankSum=0.000;QD=26.82;ReadPosRankSum=2.124;SOR=0.337	GT:AD:DP:GQ:PL	1/1:1,66:67:99:1825,172,0
3L	4711431	3L_4711431_SNP	G	A	2050.77	.	AC=2;AF=1.00;AN=2;DB;DP=78;ExcessHet=3.0103;FS=0.000;MLEAC=2;MLEAF=1.00;MQ=43.83;QD=26.63;SOR=0.887	GT:AD:DP:GQ:PL	1/1:0,77:77:99:2079,230,0
3L	4711462	3L_4711462_SNP	A	G	2127.77	.	AC=2;AF=1.00;AN=2;DB;DP=80;ExcessHet=3.0103;FS=0.000;MLEAC=2;MLEAF=1.00;MQ=43.84;QD=26.60;SOR=1.031	GT:AD:DP:GQ:PL	1/1:0,80:80:99:2156,239,0
3L	4711531	.	A	C	1703.77	.	AC=2;AF=1.00;AN=2;DP=65;ExcessHet=3.0103;FS=0.000;MLEAC=2;MLEAF=1.00;MQ=44.00;QD=26.21;SOR=1.162	GT:AD:DP:GQ:PL	1/1:0,65:65:99:1732,194,0
3L	4711559	3L_4711559_SNP	A	G	1472.77	.	AC=2;AF=1.00;AN=2;DB;DP=57;ExcessHet=3.0103;FS=0.000;MLEAC=2;MLEAF=1.00;MQ=44.00;QD=25.84;SOR=1.047	GT:AD:DP:GQ:PL	1/1:0,57:57:99:1501,170,0
3L	4711675	.	G	GAA	1871.73	.	AC=2;AF=1.00;AN=2;DP=62;ExcessHet=3.0103;FS=0.000;MLEAC=2;MLEAF=1.00;MQ=44.00;QD=31.72;SOR=0.726	GT:AD:DP:GQ:PL	1/1:0,59:59:99:1909,177,0
3L	4711874	3L_4711874_SNP	C	A	2333.77	.	AC=2;AF=1.00;AN=2;DB;DP=58;ExcessHet=3.0103;FS=0.000;MLEAC=2;MLEAF=1.00;MQ=43.93;QD=32.99;SOR=1.101	GT:AD:DP:GQ:PL	1/1:0,56:56:99:2362,168,0
3L	4711897	3L_4711897_SNP	C	G	2364.77	.	AC=2;AF=1.00;AN=2;DB;DP=54;ExcessHet=3.0103;FS=0.000;MLEAC=2;MLEAF=1.00;MQ=43.93;QD=27.59;SOR=0.853	GT:AD:DP:GQ:PL	1/1:0,52:52:99:2393,163,0
3L	4711915	3L_4711915_SNP	C	T	1978.77	.	AC=2;AF=1.00;AN=2;DB;DP=46;ExcessHet=3.0103;FS=0.000;MLEAC=2;MLEAF=1.00;MQ=43.91;QD=21.59;SOR=0.693	GT:AD:DP:GQ:PL	1/1:0,44:44:99:2007,135,0
3L	4711931	3L_4711931_SNP	A	G	1832.77	.	AC=2;AF=1.00;AN=2;DB;DP=45;ExcessHet=3.0103;FS=0.000;MLEAC=2;MLEAF=1.00;MQ=43.91;QD=26.81;SOR=0.836	GT:AD:DP:GQ:PL	1/1:0,43:43:99:1861,129,0
3L	4712189	3L_4712189_SNP	C	T	1785.77	.	AC=2;AF=1.00;AN=2;DB;DP=40;ExcessHet=3.0103;FS=0.000;MLEAC=2;MLEAF=1.00;MQ=44.00;QD=26.51;SOR=1.022	GT:AD:DP:GQ:PL	1/1:0,40:40:99:1814,123,0
3L	4712192	3L_4712192_SNP	A	T	1785.77	.	AC=2;AF=1.00;AN=2;DB;DP=41;ExcessHet=3.0103;FS=0.000;MLEAC=2;MLEAF=1.00;MQ=43.95;QD=32.71;SOR=0.954	GT:AD:DP:GQ:PL	1/1:0,41:41:99:1814,123,0
3L	4712218	3L_4712218_SNP	G	T	1142.77	.	AC=2;AF=1.00;AN=2;DB;DP=42;ExcessHet=3.0103;FS=0.000;MLEAC=2;MLEAF=1.00;MQ=43.84;QD=27.21;SOR=1.259	GT:AD:DP:GQ:PL	1/1:0,42:42:99:1171,126,0
3L	4712244	3L_4712244_SNP	A	T	1312.77	.	AC=2;AF=1.00;AN=2;DB;DP=49;ExcessHet=3.0103;FS=0.000;MLEAC=2;MLEAF=1.00;MQ=43.86;QD=26.79;SOR=1.609	GT:AD:DP:GQ:PL	1/1:0,49:49:99:1341,146,0
3L	4712298	3L_4712298_SNP	C	G	2409.77	.	AC=2;AF=1.00;AN=2;DB;DP=55;ExcessHet=3.0103;FS=0.000;MLEAC=2;MLEAF=1.00;MQ=43.67;QD=32.36;SOR=1.262	GT:AD:DP:GQ:PL	1/1:0,55:55:99:2438,169,0
3L	4712310	.	T	TATAC	2456.73	.	AC=2;AF=1.00;AN=2;DP=55;ExcessHet=3.0103;FS=0.000;MLEAC=2;MLEAF=1.00;MQ=43.67;QD=31.85;SOR=1.159	GT:AD:DP:GQ:PL	1/1:0,55:55:99:2494,169,0
3L	4712345	3L_4712345_SNP	C	A	1572.77	.	AC=2;AF=1.00;AN=2;DB;DP=59;ExcessHet=3.0103;FS=0.000;MLEAC=2;MLEAF=1.00;MQ=43.73;QD=27.12;SOR=1.179	GT:AD:DP:GQ:PL	1/1:0,58:58:99:1601,174,0
3L	4712448	3L_4712448_SNP	T	A	1369.77	.	AC=2;AF=1.00;AN=2;DB;DP=51;ExcessHet=3.0103;FS=0.000;MLEAC=2;MLEAF=1.00;MQ=44.00;QD=26.86;SOR=0.900	GT:AD:DP:GQ:PL	1/1:0,51:51:99:1398,153,0
3L	4712537	3L_4712537_SNP	A	T	1601.77	.	AC=2;AF=1.00;AN=2;DB;DP=59;ExcessHet=3.0103;FS=0.000;MLEAC=2;MLEAF=1.00;MQ=44.00;QD=27.15;SOR=0.950	GT:AD:DP:GQ:PL	1/1:0,59:59:99:1630,177,0
3L	4712563	3L_4712563_SNP	A	T	1591.77	.	AC=2;AF=1.00;AN=2;DB;DP=60;ExcessHet=3.0103;FS=0.000;MLEAC=2;MLEAF=1.00;MQ=43.97;QD=26.53;SOR=0.906	GT:AD:DP:GQ:PL	1/1:0,60:60:99:1620,180,0
3L	4712646	3L_4712646_SNP	C	T	1503.77	.	AC=2;AF=1.00;AN=2;DB;DP=56;ExcessHet=3.0103;FS=0.000;MLEAC=2;MLEAF=1.00;MQ=43.93;QD=27.34;SOR=1.061	GT:AD:DP:GQ:PL	1/1:0,55:55:99:1532,165,0
3L	4712670	3L_4712670_SNP	A	T	2306.77	.	AC=2;AF=1.00;AN=2;DB;DP=53;ExcessHet=3.0103;FS=0.000;MLEAC=2;MLEAF=1.00;MQ=43.93;QD=24.68;SOR=0.981	GT:AD:DP:GQ:PL	1/1:0,53:53:99:2335,160,0
3L	4712674	3L_4712674_SNP	C	A	2335.77	.	AC=2;AF=1.00;AN=2;DB;DP=54;ExcessHet=3.0103;FS=0.000;MLEAC=2;MLEAF=1.00;MQ=43.93;QD=29.46;SOR=0.892	GT:AD:DP:GQ:PL	1/1:0,53:53:99:2364,163,0
3L	4713298	3L_4713298_SNP	A	G	1596.77	.	AC=2;AF=1.00;AN=2;DB;DP=59;ExcessHet=3.0103;FS=0.000;MLEAC=2;MLEAF=1.00;MQ=43.97;QD=27.06;SOR=1.217	GT:AD:DP:GQ:PL	1/1:0,59:59:99:1625,176,0
3L	4713414	3L_4713414_SNP	A	C	2431.77	.	AC=2;AF=1.00;AN=2;DB;DP=55;ExcessHet=3.0103;FS=0.000;MLEAC=2;MLEAF=1.00;MQ=43.89;QD=35.32;SOR=0.884	GT:AD:DP:GQ:PL	1/1:0,55:55:99:2460,166,0
3L	4713417	3L_4713417_SNP	G	A	2432.77	.	AC=2;AF=1.00;AN=2;DB;DP=54;ExcessHet=3.0103;FS=0.000;MLEAC=2;MLEAF=1.00;MQ=43.89;QD=33.21;SOR=0.846	GT:AD:DP:GQ:PL	1/1:0,54:54:99:2461,166,0
3L	4713418	3L_4713418_SNP	C	T	2432.77	.	AC=2;AF=1.00;AN=2;DB;DP=54;ExcessHet=3.0103;FS=0.000;MLEAC=2;MLEAF=1.00;MQ=43.89;QD=32.92;SOR=0.931	GT:AD:DP:GQ:PL	1/1:0,54:54:99:2461,166,0
3L	4713434	3L_4713434_SNP	C	T	1419.77	.	AC=2;AF=1.00;AN=2;DB;DP=53;ExcessHet=3.0103;FS=0.000;MLEAC=2;MLEAF=1.00;MQ=43.89;QD=26.79;SOR=0.808	GT:AD:DP:GQ:PL	1/1:0,53:53:99:1448,159,0
3L	4713447	3L_4713447_SNP	T	C	2301.77	.	AC=2;AF=1.00;AN=2;DB;DP=53;ExcessHet=3.0103;FS=0.000;MLEAC=2;MLEAF=1.00;MQ=43.93;QD=31.53;SOR=0.730	GT:AD:DP:GQ:PL	1/1:0,53:53:99:2330,160,0
3L	4713455	3L_4713455_SNP	T	A	2303.77	.	AC=2;AF=1.00;AN=2;DB;DP=53;ExcessHet=3.0103;FS=0.000;MLEAC=2;MLEAF=1.00;MQ=43.93;QD=29.95;SOR=0.808	GT:AD:DP:GQ:PL	1/1:0,53:53:99:2332,160,0
3L	4713469	3L_4713469_SNP	T	G	1343.77	.	AC=2;AF=1.00;AN=2;DB;DP=51;ExcessHet=3.0103;FS=0.000;MLEAC=2;MLEAF=1.00;MQ=43.96;QD=26.35;SOR=0.732	GT:AD:DP:GQ:PL	1/1:0,51:51:99:1372,153,0
3L	4713715	.	GC	G	1880.73	.	AC=2;AF=1.00;AN=2;DP=61;ExcessHet=3.0103;FS=0.000;MLEAC=2;MLEAF=1.00;MQ=43.60;QD=32.43;SOR=1.179	GT:AD:DP:GQ:PL	1/1:0,58:58:99:1918,175,0
3L	4713746	.	G	GCTGCTT	2655.73	.	AC=2;AF=1.00;AN=2;DP=62;ExcessHet=3.0103;FS=0.000;MLEAC=2;MLEAF=1.00;MQ=45.18;QD=31.72;SOR=0.914	GT:AD:DP:GQ:PL	1/1:0,58:58:99:2693,180,0
3L	4713763	.	C	G	2509.77	.	AC=2;AF=1.00;AN=2;DP=57;ExcessHet=3.0103;FS=0.000;MLEAC=2;MLEAF=1.00;MQ=45.53;QD=28.14;SOR=0.728	GT:AD:DP:GQ:PL	1/1:0,57:57:99:2538,171,0
3L	4714115	3L_4714115_SNP	T	C	1416.77	.	AC=2;AF=1.00;AN=2;DB;DP=54;ExcessHet=3.0103;FS=0.000;MLEAC=2;MLEAF=1.00;MQ=44.00;QD=27.25;SOR=1.244	GT:AD:DP:GQ:PL	1/1:0,52:52:99:1445,156,0
3L	4714272	3L_4714272_SNP	A	C	1773.77	.	AC=2;AF=1.00;AN=2;DB;DP=67;ExcessHet=3.0103;FS=0.000;MLEAC=2;MLEAF=1.00;MQ=43.88;QD=26.88;SOR=0.754	GT:AD:DP:GQ:PL	1/1:0,66:66:99:1802,197,0
3L	4714285	3L_4714285_SNP	T	G	1799.77	.	AC=2;AF=1.00;AN=2;DB;DP=68;ExcessHet=3.0103;FS=0.000;MLEAC=2;MLEAF=1.00;MQ=43.88;QD=26.86;SOR=0.723	GT:AD:DP:GQ:PL	1/1:0,67:67:99:1828,201,0
3L	4714405	3L_4714405_SNP	T	C	2851.77	.	AC=2;AF=1.00;AN=2;DB;DP=64;ExcessHet=3.0103;FS=0.000;MLEAC=2;MLEAF=1.00;MQ=43.94;QD=30.95;SOR=0.822	GT:AD:DP:GQ:PL	1/1:0,64:64:99:2880,193,0
3L	4714406	3L_4714406_SNP	T	A	2851.77	.	AC=2;AF=1.00;AN=2;DB;DP=64;ExcessHet=3.0103;FS=0.000;MLEAC=2;MLEAF=1.00;MQ=43.94;QD=29.90;SOR=0.822	GT:AD:DP:GQ:PL	1/1:0,64:64:99:2880,193,0
3L	4714418	3L_4714418_DEL	TTTAAGA	T	2977.73	.	AC=2;AF=1.00;AN=2;DB;DP=65;ExcessHet=3.0103;FS=0.000;MLEAC=2;MLEAF=1.00;MQ=43.94;QD=34.03;SOR=0.723	GT:AD:DP:GQ:PL	1/1:0,65:65:99:3015,202,0
3L	4714427	3L_4714427_INS	T	TCCAC	3099.73	.	AC=2;AF=1.00;AN=2;DB;DP=64;ExcessHet=3.0103;FS=0.000;MLEAC=2;MLEAF=1.00;MQ=43.94;QD=28.01;SOR=0.822	GT:AD:DP:GQ:PL	1/1:0,64:64:99:3137,211,0
3L	4714688	3L_4714688_SNP	C	G	1322.77	.	AC=2;AF=1.00;AN=2;DB;DP=52;ExcessHet=3.0103;FS=0.000;MLEAC=2;MLEAF=1.00;MQ=44.00;QD=25.44;SOR=0.770	GT:AD:DP:GQ:PL	1/1:0,52:52:99:1351,154,0
3L	4714727	.	A	AG	1470.73	.	AC=2;AF=1.00;AN=2;DP=56;ExcessHet=3.0103;FS=0.000;MLEAC=2;MLEAF=1.00;MQ=44.00;QD=28.28;SOR=1.480	GT:AD:DP:GQ:PL	1/1:0,52:52:99:1508,156,0
3L	4714780	3L_4714780_SNP	A	G	1581.77	.	AC=2;AF=1.00;AN=2;BaseQRankSum=-1.153;ClippingRankSum=0.000;DB;DP=61;ExcessHet=3.0103;FS=0.000;MLEAC=2;MLEAF=1.00;MQ=43.97;MQRankSum=0.000;QD=25.93;ReadPosRankSum=0.797;SOR=0.437	GT:AD:DP:GQ:PL	1/1:1,60:61:99:1610,154,0
3L	4715154	3L_4715154_SNP	G	A	2719.77	.	AC=2;AF=1.00;AN=2;DB;DP=62;ExcessHet=3.0103;FS=0.000;MLEAC=2;MLEAF=1.00;MQ=43.22;QD=27.17;SOR=0.758	GT:AD:DP:GQ:PL	1/1:0,62:62:99:2748,190,0
3L	4715162	3L_4715162_SNP	C	T	2547.77	.	AC=2;AF=1.00;AN=2;BaseQRankSum=-0.298;ClippingRankSum=0.000;DB;DP=60;ExcessHet=3.0103;FS=0.000;MLEAC=2;MLEAF=1.00;MQ=43.20;MQRankSum=-0.484;QD=32.56;ReadPosRankSum=1.544;SOR=0.266	GT:AD:DP:GQ:PL	1/1:1,59:60:99:2576,125,0
3L	4715176	3L_4715176_SNP	A	T	2423.77	.	AC=2;AF=1.00;AN=2;BaseQRankSum=-0.733;ClippingRankSum=0.000;DB;DP=58;ExcessHet=3.0103;FS=0.000;MLEAC=2;MLEAF=1.00;MQ=43.17;MQRankSum=-0.494;QD=31.45;ReadPosRankSum=0.824;SOR=0.278	GT:AD:DP:GQ:PL	1/1:1,57:58:99:2452,147,0
3L	4715213	3L_4715213_SNP	A	G	2001.77	.	AC=2;AF=1.00;AN=2;BaseQRankSum=0.348;ClippingRankSum=0.000;DB;DP=48;ExcessHet=3.0103;FS=0.000;MLEAC=2;MLEAF=1.00;MQ=43.38;MQRankSum=-0.629;QD=28.52;ReadPosRankSum=-0.289;SOR=0.368	GT:AD:DP:GQ:PL	1/1:1,47:48:75:2030,75,0
3L	4715218	3L_4715218_SNP	C	G	2107.77	.	AC=2;AF=1.00;AN=2;BaseQRankSum=1.457;ClippingRankSum=0.000;DB;DP=49;ExcessHet=3.0103;FS=0.000;MLEAC=2;MLEAF=1.00;MQ=43.40;MQRankSum=-0.620;QD=32.11;ReadPosRankSum=-0.672;SOR=0.340	GT:AD:DP:GQ:PL	1/1:1,48:49:81:2136,81,0
3L	4715229	3L_4715229_SNP	A	T	2197.77	.	AC=2;AF=1.00;AN=2;BaseQRankSum=1.098;ClippingRankSum=0.000;DB;DP=51;ExcessHet=3.0103;FS=0.000;MLEAC=2;MLEAF=1.00;MQ=43.38;MQRankSum=-0.634;QD=28.80;ReadPosRankSum=-1.597;SOR=0.335	GT:AD:DP:GQ:PL	1/1:1,50:51:87:2226,87,0
3L	4715234	3L_4715234_SNP	T	C	2287.77	.	AC=2;AF=1.00;AN=2;BaseQRankSum=-0.566;ClippingRankSum=0.000;DB;DP=51;ExcessHet=3.0103;FS=0.000;MLEAC=2;MLEAF=1.00;MQ=43.34;MQRankSum=-0.666;QD=29.31;ReadPosRankSum=-1.665;SOR=0.256	GT:AD:DP:GQ:PL	1/1:1,50:51:93:2316,93,0
3L	4715253	.	T	A	2377.77	.	AC=2;AF=1.00;AN=2;BaseQRankSum=-1.544;ClippingRankSum=0.000;DP=55;ExcessHet=3.0103;FS=0.000;MLEAC=2;MLEAF=1.00;MQ=43.39;MQRankSum=-0.630;QD=28.33;ReadPosRankSum=-0.977;SOR=0.253	GT:AD:DP:GQ:PL	1/1:1,54:55:99:2406,99,0
3L	4715265	3L_4715265_SNP	T	G	2557.77	.	AC=2;AF=1.00;AN=2;BaseQRankSum=-0.986;ClippingRankSum=0.000;DB;DP=59;ExcessHet=3.0103;FS=0.000;MLEAC=2;MLEAF=1.00;MQ=43.40;MQRankSum=-0.626;QD=28.63;ReadPosRankSum=-0.617;SOR=0.223	GT:AD:DP:GQ:PL	1/1:1,58:59:99:2586,111,0
3L	4715268	3L_4715268_SNP	T	C	2581.77	.	AC=2;AF=1.00;AN=2;BaseQRankSum=-1.299;ClippingRankSum=0.000;DB;DP=58;ExcessHet=3.0103;FS=0.000;MLEAC=2;MLEAF=1.00;MQ=43.42;MQRankSum=-0.606;QD=31.77;ReadPosRankSum=-0.448;SOR=0.278	GT:AD:DP:GQ:PL	1/1:1,57:58:99:2610,114,0
3L	4715275	3L_4715275_SNP	A	C	2519.77	.	AC=2;AF=1.00;AN=2;BaseQRankSum=-0.433;ClippingRankSum=0.000;DB;DP=59;ExcessHet=3.0103;FS=3.085;MLEAC=2;MLEAF=1.00;MQ=43.40;MQRankSum=-0.626;QD=22.88;ReadPosRankSum=0.000;SOR=0.331	GT:AD:DP:GQ:PL	1/1:1,58:59:99:2548,111,0
3L	4715304	3L_4715304_SNP	G	A	2047.77	.	AC=2;AF=1.00;AN=2;BaseQRankSum=2.138;ClippingRankSum=0.000;DB;DP=50;ExcessHet=3.0103;FS=0.000;MLEAC=2;MLEAF=1.00;MQ=43.37;MQRankSum=-0.950;QD=32.19;ReadPosRankSum=2.329;SOR=0.776	GT:AD:DP:GQ:PL	1/1:2,48:50:81:2076,81,0
3L	4715313	3L_4715313_SNP	C	A	2086.77	.	AC=2;AF=1.00;AN=2;BaseQRankSum=-1.211;ClippingRankSum=0.000;DB;DP=49;ExcessHet=3.0103;FS=0.000;MLEAC=2;MLEAF=1.00;MQ=43.32;MQRankSum=-0.686;QD=30.73;ReadPosRankSum=1.372;SOR=0.296	GT:AD:DP:GQ:PL	1/1:1,48:49:99:2115,102,0
3L	4715314	.	G	T	2086.77	.	AC=2;AF=1.00;AN=2;BaseQRankSum=0.492;ClippingRankSum=0.000;DP=48;ExcessHet=3.0103;FS=0.000;MLEAC=2;MLEAF=1.00;MQ=43.30;MQRankSum=-0.697;QD=32.16;ReadPosRankSum=1.390;SOR=0.320	GT:AD:DP:GQ:PL	1/1:1,47:48:99:2115,102,0
3L	4715334	3L_4715334_SNP	T	G	2177.77	.	AC=2;AF=1.00;AN=2;BaseQRankSum=-1.635;ClippingRankSum=0.000;DB;DP=55;ExcessHet=3.0103;FS=0.000;MLEAC=2;MLEAF=1.00;MQ=43.57;MQRankSum=-0.484;QD=29.37;ReadPosRankSum=-0.616;SOR=0.287	GT:AD:DP:GQ:PL	1/1:1,54:55:99:2206,123,0
3L	4715375	3L_4715375_SNP	T	C	1556.77	.	AC=2;AF=1.00;AN=2;BaseQRankSum=0.867;ClippingRankSum=0.000;DB;DP=60;ExcessHet=3.0103;FS=0.000;MLEAC=2;MLEAF=1.00;MQ=43.61;MQRankSum=-0.458;QD=25.95;ReadPosRankSum=-0.678;SOR=0.334	GT:AD:DP:GQ:PL	1/1:1,59:60:99:1585,153,0
3L	4715396	3L_4715396_SNP	C	A	1448.77	.	AC=2;AF=1.00;AN=2;BaseQRankSum=-1.142;ClippingRankSum=0.000;DB;DP=59;ExcessHet=3.0103;FS=0.000;MLEAC=2;MLEAF=1.00;MQ=43.70;MQRankSum=-0.572;QD=24.56;ReadPosRankSum=0.438;SOR=0.800	GT:AD:DP:GQ:PL	1/1:2,57:59:99:1477,120,0
3L	4715481	3L_4715481_SNP	G	T	1417.77	.	AC=2;AF=1.00;AN=2;BaseQRankSum=-0.956;ClippingRankSum=0.000;DB;DP=54;ExcessHet=3.0103;FS=0.000;MLEAC=2;MLEAF=1.00;MQ=43.78;MQRankSum=-0.295;QD=26.25;ReadPosRankSum=-0.623;SOR=0.238	GT:AD:DP:GQ:PL	1/1:1,53:54:99:1446,133,0
3L	4715880	.	GA	G	1197.73	.	AC=2;AF=1.00;AN=2;DP=59;ExcessHet=3.0103;FS=0.000;MLEAC=2;MLEAF=1.00;MQ=43.87;QD=21.01;SOR=1.238	GT:AD:DP:GQ:PL	1/1:0,57:57:99:1235,170,0
3L	4715902	3L_4715902_SNP	A	C	1461.77	.	AC=2;AF=1.00;AN=2;DB;DP=55;ExcessHet=3.0103;FS=0.000;MLEAC=2;MLEAF=1.00;MQ=43.91;QD=26.58;SOR=1.061	GT:AD:DP:GQ:PL	1/1:0,55:55:99:1490,165,0
3L	4715940	3L_4715940_SNP	C	T	2522.77	.	AC=2;AF=1.00;AN=2;DB;DP=59;ExcessHet=3.0103;FS=0.000;MLEAC=2;MLEAF=1.00;MQ=43.93;QD=35.00;SOR=0.728	GT:AD:DP:GQ:PL	1/1:0,57:57:99:2551,178,0
3L	4715950	3L_4715950_SNP	G	A	2456.77	.	AC=2;AF=1.00;AN=2;DB;DP=56;ExcessHet=3.0103;FS=0.000;MLEAC=2;MLEAF=1.00;MQ=43.93;QD=30.65;SOR=0.846	GT:AD:DP:GQ:PL	1/1:0,54:54:99:2485,169,0
3L	4715951	3L_4715951_SNP	G	A	2430.77	.	AC=2;AF=1.00;AN=2;DB;DP=56;ExcessHet=3.0103;FS=0.000;MLEAC=2;MLEAF=1.00;MQ=43.93;QD=32.17;SOR=0.846	GT:AD:DP:GQ:PL	1/1:0,54:54:99:2459,166,0
3L	4715961	3L_4715961_SNP	T	G	2356.77	.	AC=2;AF=1.00;AN=2;DB;DP=54;ExcessHet=3.0103;FS=0.000;MLEAC=2;MLEAF=1.00;MQ=43.93;QD=30.53;SOR=0.853	GT:AD:DP:GQ:PL	1/1:0,52:52:99:2385,160,0
3L	4715993	3L_4715993_SNP	G	A	1427.77	.	AC=2;AF=1.00;AN=2;DB;DP=54;ExcessHet=3.0103;FS=0.000;MLEAC=2;MLEAF=1.00;MQ=43.93;QD=27.46;SOR=1.136	GT:AD:DP:GQ:PL	1/1:0,52:52:99:1456,156,0
3L	4716022	3L_4716022_SNP	C	G	1490.77	.	AC=2;AF=1.00;AN=2;DB;DP=58;ExcessHet=3.0103;FS=0.000;MLEAC=2;MLEAF=1.00;MQ=43.97;QD=26.62;SOR=0.765	GT:AD:DP:GQ:PL	1/1:0,56:56:99:1519,167,0
3L	4716405	3L_4716405_SNP	C	G	1391.77	.	AC=2;AF=1.00;AN=2;BaseQRankSum=-1.220;ClippingRankSum=0.000;DB;DP=58;ExcessHet=3.0103;FS=3.579;MLEAC=2;MLEAF=1.00;MQ=43.97;MQRankSum=0.000;QD=24.42;ReadPosRankSum=-0.601;SOR=0.689	GT:AD:DP:GQ:PL	1/1:1,56:57:99:1420,141,0
3L	4716750	3L_4716750_SNP	T	G	1630.77	.	AC=2;AF=1.00;AN=2;DB;DP=61;ExcessHet=3.0103;FS=0.000;MLEAC=2;MLEAF=1.00;MQ=43.92;QD=26.73;SOR=0.725	GT:AD:DP:GQ:PL	1/1:0,61:61:99:1659,183,0
3L	4716832	3L_4716832_SNP	G	A	1869.77	.	AC=2;AF=1.00;AN=2;DB;DP=68;ExcessHet=3.0103;FS=0.000;MLEAC=2;MLEAF=1.00;MQ=43.80;QD=27.50;SOR=0.814	GT:AD:DP:GQ:PL	1/1:0,68:68:99:1898,204,0
3L	4717388	.	T	TAAAA	1794.73	.	AC=2;AF=1.00;AN=2;DP=38;ExcessHet=3.0103;FS=0.000;MLEAC=2;MLEAF=1.00;MQ=48.52;QD=29.44;SOR=0.693	GT:AD:DP:GQ:PL	1/1:0,38:38:99:1832,129,0
3L	4717391	.	G	A	1850.77	.	AC=2;AF=1.00;AN=2;DP=44;ExcessHet=3.0103;FS=0.000;MLEAC=2;MLEAF=1.00;MQ=48.12;QD=26.63;SOR=1.105	GT:AD:DP:GQ:PL	1/1:0,44:44:99:1879,135,0
3L	4717449	3L_4717449_SNP	A	G	1849.77	.	AC=2;AF=1.00;AN=2;DB;DP=43;ExcessHet=3.0103;FS=0.000;MLEAC=2;MLEAF=1.00;MQ=46.76;QD=32.06;SOR=0.788	GT:AD:DP:GQ:PL	1/1:0,42:42:99:1878,126,0
3L	4717453	3L_4717453_SNP	T	C	1849.77	.	AC=2;AF=1.00;AN=2;DB;DP=43;ExcessHet=3.0103;FS=0.000;MLEAC=2;MLEAF=1.00;MQ=46.76;QD=27.90;SOR=0.788	GT:AD:DP:GQ:PL	1/1:0,42:42:99:1878,126,0
3L	4718436	.	C	CA	731.73	.	AC=2;AF=1.00;AN=2;DP=44;ExcessHet=3.0103;FS=0.000;MLEAC=2;MLEAF=1.00;MQ=43.96;QD=19.26;SOR=1.040	GT:AD:DP:GQ:PL	1/1:0,38:38:99:769,115,0
3L	4719055	3L_4719055_SNP	T	A	1351.77	.	AC=2;AF=1.00;AN=2;DB;DP=51;ExcessHet=3.0103;FS=0.000;MLEAC=2;MLEAF=1.00;MQ=43.68;QD=26.51;SOR=0.732	GT:AD:DP:GQ:PL	1/1:0,51:51:99:1380,152,0
3L	4719068	3L_4719068_SNP	C	T	1372.77	.	AC=2;AF=1.00;AN=2;DB;DP=53;ExcessHet=3.0103;FS=0.000;MLEAC=2;MLEAF=1.00;MQ=43.61;QD=26.40;SOR=0.941	GT:AD:DP:GQ:PL	1/1:0,52:52:99:1401,156,0
3L	4719102	3L_4719102_SNP	T	C	1665.77	.	AC=2;AF=1.00;AN=2;DB;DP=62;ExcessHet=3.0103;FS=0.000;MLEAC=2;MLEAF=1.00;MQ=43.61;QD=26.87;SOR=1.143	GT:AD:DP:GQ:PL	1/1:0,62:62:99:1694,186,0
3L	4719117	3L_4719117_SNP	T	C	1624.77	.	AC=2;AF=1.00;AN=2;DB;DP=61;ExcessHet=3.0103;FS=0.000;MLEAC=2;MLEAF=1.00;MQ=43.84;QD=26.64;SOR=1.197	GT:AD:DP:GQ:PL	1/1:0,61:61:99:1653,183,0
3L	4719151	3L_4719151_SNP	C	A	1753.77	.	AC=2;AF=1.00;AN=2;DB;DP=65;ExcessHet=3.0103;FS=0.000;MLEAC=2;MLEAF=1.00;MQ=43.85;QD=26.98;SOR=1.341	GT:AD:DP:GQ:PL	1/1:0,65:65:99:1782,195,0
3L	4719182	3L_4719182_DEL	GATAA	G	2951.73	.	AC=2;AF=1.00;AN=2;DB;DP=68;ExcessHet=3.0103;FS=0.000;MLEAC=2;MLEAF=1.00;MQ=43.83;QD=27.11;SOR=1.508	GT:AD:DP:GQ:PL	1/1:0,67:67:99:2989,202,0
3L	4719299	.	T	TTATC	2901.73	.	AC=2;AF=1.00;AN=2;DP=68;ExcessHet=3.0103;FS=0.000;MLEAC=2;MLEAF=1.00;MQ=43.84;QD=32.34;SOR=0.892	GT:AD:DP:GQ:PL	1/1:0,64:64:99:2939,198,0
3L	4719315	3L_4719315_SNP	A	G	3026.77	.	AC=2;AF=1.00;AN=2;DB;DP=68;ExcessHet=3.0103;FS=0.000;MLEAC=2;MLEAF=1.00;MQ=43.87;QD=28.58;SOR=0.814	GT:AD:DP:GQ:PL	1/1:0,68:68:99:3055,211,0
3L	4719321	3L_4719321_SNP	G	A	3132.77	.	AC=2;AF=1.00;AN=2;DB;DP=73;ExcessHet=3.0103;FS=0.000;MLEAC=2;MLEAF=1.00;MQ=43.85;QD=27.72;SOR=0.749	GT:AD:DP:GQ:PL	1/1:0,72:72:99:3161,220,0
3L	4719732	.	ACCTCCT	A	2032.73	.	AC=2;AF=1.00;AN=2;DP=49;ExcessHet=3.0103;FS=0.000;MLEAC=2;MLEAF=1.00;MQ=44.23;QD=29.97;SOR=0.976	GT:AD:DP:GQ:PL	1/1:0,46:46:99:2070,139,0
3L	4719762	3L_4719762_SNP	G	T	2112.77	.	AC=2;AF=1.00;AN=2;DB;DP=49;ExcessHet=3.0103;FS=0.000;MLEAC=2;MLEAF=1.00;MQ=44.23;QD=27.41;SOR=0.909	GT:AD:DP:GQ:PL	1/1:0,49:49:99:2141,147,0
3L	4720041	.	CTTTTT	C	1751.73	.	AC=2;AF=1.00;AN=2;DP=42;ExcessHet=3.0103;FS=0.000;MLEAC=2;MLEAF=1.00;MQ=43.95;QD=26.04;SOR=0.743	GT:AD:DP:GQ:PL	1/1:0,39:39:99:1789,121,0
3L	4720065	3L_4720065_SNP	A	G	1984.77	.	AC=2;AF=1.00;AN=2;DB;DP=45;ExcessHet=3.0103;FS=0.000;MLEAC=2;MLEAF=1.00;MQ=43.96;QD=29.46;SOR=0.829	GT:AD:DP:GQ:PL	1/1:0,45:45:99:2013,135,0
3L	4720066	3L_4720066_SNP	A	G	1984.77	.	AC=2;AF=1.00;AN=2;DB;DP=43;ExcessHet=3.0103;FS=0.000;MLEAC=2;MLEAF=1.00;MQ=43.95;QD=22.21;SOR=0.836	GT:AD:DP:GQ:PL	1/1:0,43:43:99:2013,135,0
3L	4720147	.	CT	C	878.73	.	AC=2;AF=1.00;AN=2;DP=42;ExcessHet=3.0103;FS=0.000;MLEAC=2;MLEAF=1.00;MQ=43.95;QD=20.92;SOR=0.693	GT:AD:DP:GQ:PL	1/1:0,42:42:99:916,125,0
3L	4720209	3L_4720209_SNP	C	T	1459.77	.	AC=2;AF=1.00;AN=2;DB;DP=54;ExcessHet=3.0103;FS=0.000;MLEAC=2;MLEAF=1.00;MQ=43.96;QD=27.03;SOR=0.931	GT:AD:DP:GQ:PL	1/1:0,54:54:99:1488,162,0
3L	4720417	.	A	C	103.77	.	AC=1;AF=0.500;AN=2;BaseQRankSum=-1.198;ClippingRankSum=0.000;DP=15;ExcessHet=3.0103;FS=18.195;MLEAC=1;MLEAF=0.500;MQ=43.41;MQRankSum=-1.030;QD=8.65;ReadPosRankSum=1.038;SOR=3.586	GT:AD:DP:GQ:PL	0/1:7,5:12:99:132,0,524
3L	4720419	.	T	C	97.77	.	AC=1;AF=0.500;AN=2;BaseQRankSum=-0.877;ClippingRankSum=0.000;DP=23;ExcessHet=3.0103;FS=24.423;MLEAC=1;MLEAF=0.500;MQ=43.45;MQRankSum=-0.981;QD=4.89;ReadPosRankSum=2.031;SOR=3.586	GT:AD:DP:GQ:PL	0/1:15,5:20:99:126,0,583
3L	4720422	.	G	C	88.77	.	AC=1;AF=0.500;AN=2;BaseQRankSum=-2.125;ClippingRankSum=0.000;DP=28;ExcessHet=3.0103;FS=23.239;MLEAC=1;MLEAF=0.500;MQ=43.55;MQRankSum=-1.317;QD=3.55;ReadPosRankSum=-1.594;SOR=3.587	GT:AD:DP:GQ:PL	0/1:20,5:25:99:117,0,675
3L	4720456	3L_4720456_SNP	A	G	971.77	.	AC=2;AF=1.00;AN=2;DB;DP=40;ExcessHet=3.0103;FS=0.000;MLEAC=2;MLEAF=1.00;MQ=43.62;QD=26.26;SOR=0.984	GT:AD:DP:GQ:PL	1/1:0,37:37:99:1000,110,0
3L	4720547	3L_4720547_SNP	T	A	1317.77	.	AC=2;AF=1.00;AN=2;DB;DP=50;ExcessHet=3.0103;FS=0.000;MLEAC=2;MLEAF=1.00;MQ=43.54;QD=26.36;SOR=1.157	GT:AD:DP:GQ:PL	1/1:0,50:50:99:1346,150,0
3L	4720609	3L_4720609_SNP	T	G	1439.77	.	AC=2;AF=1.00;AN=2;DB;DP=54;ExcessHet=3.0103;FS=0.000;MLEAC=2;MLEAF=1.00;MQ=43.54;QD=26.66;SOR=0.846	GT:AD:DP:GQ:PL	1/1:0,54:54:99:1468,162,0
3L	4720661	3L_4720661_SNP	A	C	1589.77	.	AC=2;AF=1.00;AN=2;DB;DP=61;ExcessHet=3.0103;FS=0.000;MLEAC=2;MLEAF=1.00;MQ=43.81;QD=26.06;SOR=0.725	GT:AD:DP:GQ:PL	1/1:0,61:61:99:1618,182,0
3L	4720739	3L_4720739_SNP	T	A	3185.77	.	AC=2;AF=1.00;AN=2;DB;DP=71;ExcessHet=3.0103;FS=0.000;MLEAC=2;MLEAF=1.00;MQ=43.52;QD=32.42;SOR=0.721	GT:AD:DP:GQ:PL	1/1:0,71:71:99:3214,217,0
3L	4720741	3L_4720741_SNP	T	C	3185.77	.	AC=2;AF=1.00;AN=2;DB;DP=71;ExcessHet=3.0103;FS=0.000;MLEAC=2;MLEAF=1.00;MQ=43.52;QD=26.96;SOR=0.721	GT:AD:DP:GQ:PL	1/1:0,71:71:99:3214,217,0
3L	4720748	3L_4720748_SNP	A	G	3051.77	.	AC=2;AF=1.00;AN=2;DB;DP=68;ExcessHet=3.0103;FS=0.000;MLEAC=2;MLEAF=1.00;MQ=43.56;QD=31.78;SOR=0.693	GT:AD:DP:GQ:PL	1/1:0,68:68:99:3080,208,0
3L	4720769	3L_4720769_SNP	T	C	1811.77	.	AC=2;AF=1.00;AN=2;DB;DP=71;ExcessHet=3.0103;FS=0.000;MLEAC=2;MLEAF=1.00;MQ=43.37;QD=25.52;SOR=0.779	GT:AD:DP:GQ:PL	1/1:0,71:71:99:1840,211,0
3L	4720788	3L_4720788_SNP	G	T	2905.77	.	AC=2;AF=1.00;AN=2;DB;DP=65;ExcessHet=3.0103;FS=0.000;MLEAC=2;MLEAF=1.00;MQ=43.37;QD=31.04;SOR=0.854	GT:AD:DP:GQ:PL	1/1:0,65:65:99:2934,199,0
3L	4720790	3L_4720790_SNP	T	A	2905.77	.	AC=2;AF=1.00;AN=2;DB;DP=66;ExcessHet=3.0103;FS=0.000;MLEAC=2;MLEAF=1.00;MQ=43.38;QD=31.65;SOR=0.787	GT:AD:DP:GQ:PL	1/1:0,65:65:99:2934,199,0
3L	4721852	3L_4721852_SNP	G	A	1442.77	.	AC=2;AF=1.00;AN=2;DB;DP=55;ExcessHet=3.0103;FS=0.000;MLEAC=2;MLEAF=1.00;MQ=43.96;QD=26.72;SOR=1.220	GT:AD:DP:GQ:PL	1/1:0,54:54:99:1471,162,0
3L	4721890	3L_4721890_SNP	C	T	1532.77	.	AC=2;AF=1.00;AN=2;DB;DP=57;ExcessHet=3.0103;FS=0.000;MLEAC=2;MLEAF=1.00;MQ=43.97;QD=27.87;SOR=1.262	GT:AD:DP:GQ:PL	1/1:0,55:55:99:1561,165,0
3L	4722214	.	TG	T	1662.73	.	AC=2;AF=1.00;AN=2;DP=49;ExcessHet=3.0103;FS=0.000;MLEAC=2;MLEAF=1.00;MQ=43.80;QD=34.64;SOR=1.179	GT:AD:DP:GQ:PL	1/1:0,48:48:99:1700,144,0
3L	4722391	3L_4722391_SNP	C	T	1220.77	.	AC=2;AF=1.00;AN=2;DB;DP=47;ExcessHet=3.0103;FS=0.000;MLEAC=2;MLEAF=1.00;MQ=43.43;QD=25.97;SOR=1.022	GT:AD:DP:GQ:PL	1/1:0,47:47:99:1249,140,0
3L	4722494	3L_4722494_SNP	G	A	1801.77	.	AC=2;AF=1.00;AN=2;DB;DP=45;ExcessHet=3.0103;FS=0.000;MLEAC=2;MLEAF=1.00;MQ=43.12;QD=28.97;SOR=1.154	GT:AD:DP:GQ:PL	1/1:0,45:45:99:1830,135,0
3L	4722511	.	T	TA	1804.73	.	AC=2;AF=1.00;AN=2;DP=41;ExcessHet=3.0103;FS=0.000;MLEAC=2;MLEAF=1.00;MQ=43.03;QD=30.87;SOR=1.501	GT:AD:DP:GQ:PL	1/1:0,41:41:99:1842,132,0
3L	4722522	3L_4722522_SNP	T	G	1710.77	.	AC=2;AF=1.00;AN=2;DB;DP=39;ExcessHet=3.0103;FS=0.000;MLEAC=2;MLEAF=1.00;MQ=42.70;QD=27.81;SOR=1.730	GT:AD:DP:GQ:PL	1/1:0,39:39:99:1739,120,0
3L	4722574	3L_4722574_SNP	C	A	1340.77	.	AC=2;AF=1.00;AN=2;DB;DP=31;ExcessHet=3.0103;FS=0.000;MLEAC=2;MLEAF=1.00;MQ=41.46;QD=31.91;SOR=2.376	GT:AD:DP:GQ:PL	1/1:0,31:31:93:1369,93,0
3L	4722577	3L_4722577_SNP	A	G	1358.77	.	AC=2;AF=1.00;AN=2;DB;DP=29;ExcessHet=3.0103;FS=0.000;MLEAC=2;MLEAF=1.00;MQ=41.28;QD=29.96;SOR=2.910	GT:AD:DP:GQ:PL	1/1:0,29:29:93:1387,93,0
3L	4722583	.	A	ACCTAC	1312.73	.	AC=2;AF=1.00;AN=2;DP=29;ExcessHet=3.0103;FS=0.000;MLEAC=2;MLEAF=1.00;MQ=40.73;QD=36.56;SOR=2.910	GT:AD:DP:GQ:PL	1/1:0,29:29:90:1350,90,0
3L	4722586	.	C	A	1231.77	.	AC=2;AF=1.00;AN=2;DP=27;ExcessHet=3.0103;FS=0.000;MLEAC=2;MLEAF=1.00;MQ=40.71;QD=33.95;SOR=3.180	GT:AD:DP:GQ:PL	1/1:0,27:27:84:1260,84,0
3L	4722593	.	T	A	57.77	.	AC=1;AF=0.500;AN=2;BaseQRankSum=-0.967;ClippingRankSum=0.000;DP=41;ExcessHet=3.0103;FS=0.000;MLEAC=1;MLEAF=0.500;MQ=41.31;MQRankSum=0.023;QD=5.25;ReadPosRankSum=-0.932;SOR=0.941	GT:AD:DP:GQ:PL	0/1:4,7:11:29:86,0,29
```
