## Supplementary material for "The *Tofu* mutation restores female fertility to *Drosophila* with a null *BEAF* mutation": VCF file S4: fileS4_kog30dm6.raw.snps.indels.vcf (part 68 of 171)

```
3L	4722594	.	T	A	57.77	.	AC=1;AF=0.500;AN=2;BaseQRankSum=-0.628;ClippingRankSum=0.000;DP=41;ExcessHet=3.0103;FS=0.000;MLEAC=1;MLEAF=0.500;MQ=41.31;MQRankSum=0.023;QD=5.25;ReadPosRankSum=-1.111;SOR=0.941	GT:AD:DP:GQ:PL	0/1:4,7:11:29:86,0,29
3L	4722595	.	C	A	1864.73	.	AC=2;AF=1.00;AN=2;DP=41;ExcessHet=3.0103;FS=0.000;MLEAC=1;MLEAF=0.500;MQ=41.31;QD=28.59;SOR=0.941	GT:AD:DP:GQ:PL	1/1:0,41:41:99:1873,129,0
3L	4722607	3L_4722607_SNP	G	A	1860.77	.	AC=2;AF=1.00;AN=2;DB;DP=38;ExcessHet=3.0103;FS=0.000;MLEAC=2;MLEAF=1.00;MQ=41.14;QD=31.50;SOR=0.693	GT:AD:DP:GQ:PL	1/1:0,38:38:99:1889,129,0
3L	4722609	.	C	A	1815.77	.	AC=2;AF=1.00;AN=2;DP=39;ExcessHet=3.0103;FS=0.000;MLEAC=2;MLEAF=1.00;MQ=41.38;QD=23.16;SOR=0.743	GT:AD:DP:GQ:PL	1/1:0,39:39:99:1844,126,0
3L	4724229	3L_4724229_SNP	G	A	2043.77	.	AC=2;AF=1.00;AN=2;DB;DP=75;ExcessHet=3.0103;FS=0.000;MLEAC=2;MLEAF=1.00;MQ=43.96;QD=27.25;SOR=0.719	GT:AD:DP:GQ:PL	1/1:0,75:75:99:2072,225,0
3L	4724241	.	GA	G	1426.73	.	AC=2;AF=1.00;AN=2;DP=73;ExcessHet=3.0103;FS=0.000;MLEAC=2;MLEAF=1.00;MQ=43.96;QD=20.09;SOR=0.840	GT:AD:DP:GQ:PL	1/1:0,71:71:99:1464,214,0
3L	4724292	.	A	AT	1387.73	.	AC=2;AF=1.00;AN=2;BaseQRankSum=0.524;ClippingRankSum=0.000;DP=72;ExcessHet=3.0103;FS=0.000;MLEAC=2;MLEAF=1.00;MQ=43.96;MQRankSum=0.000;QD=21.35;ReadPosRankSum=0.347;SOR=0.277	GT:AD:DP:GQ:PL	1/1:1,64:65:99:1425,173,0
3L	4724323	3L_4724323_SNP	C	A	1902.77	.	AC=2;AF=1.00;AN=2;DB;DP=71;ExcessHet=3.0103;FS=0.000;MLEAC=2;MLEAF=1.00;MQ=43.63;QD=26.80;SOR=0.971	GT:AD:DP:GQ:PL	1/1:0,71:71:99:1931,213,0
3L	4724379	3L_4724379_SNP	C	A	2897.77	.	AC=2;AF=1.00;AN=2;DB;DP=66;ExcessHet=3.0103;FS=0.000;MLEAC=2;MLEAF=1.00;MQ=43.71;QD=26.21;SOR=1.681	GT:AD:DP:GQ:PL	1/1:0,66:66:99:2926,201,0
3L	4724384	3L_4724384_SNP	C	T	2846.77	.	AC=2;AF=1.00;AN=2;DB;DP=64;ExcessHet=3.0103;FS=0.000;MLEAC=2;MLEAF=1.00;MQ=43.91;QD=31.27;SOR=1.609	GT:AD:DP:GQ:PL	1/1:0,64:64:99:2875,195,0
3L	4724390	3L_4724390_SNP	A	G	2815.77	.	AC=2;AF=1.00;AN=2;DB;DP=63;ExcessHet=3.0103;FS=0.000;MLEAC=2;MLEAF=1.00;MQ=43.91;QD=30.92;SOR=1.573	GT:AD:DP:GQ:PL	1/1:0,63:63:99:2844,192,0
3L	4724468	3L_4724468_SNP	C	G	1287.77	.	AC=2;AF=1.00;AN=2;DB;DP=52;ExcessHet=3.0103;FS=0.000;MLEAC=2;MLEAF=1.00;MQ=43.94;QD=25.25;SOR=0.900	GT:AD:DP:GQ:PL	1/1:0,51:51:99:1316,151,0
3L	4724496	3L_4724496_SNP	A	G	2049.77	.	AC=2;AF=1.00;AN=2;DB;DP=49;ExcessHet=3.0103;FS=0.000;MLEAC=2;MLEAF=1.00;MQ=43.66;QD=32.65;SOR=0.909	GT:AD:DP:GQ:PL	1/1:0,49:49:99:2078,153,0
3L	4724511	3L_4724511_SNP	A	T	1958.77	.	AC=2;AF=1.00;AN=2;DB;DP=46;ExcessHet=3.0103;FS=0.000;MLEAC=2;MLEAF=1.00;MQ=43.64;QD=30.14;SOR=0.780	GT:AD:DP:GQ:PL	1/1:0,46:46:99:1987,141,0
3L	4724616	3L_4724616_SNP	T	C	1181.77	.	AC=2;AF=1.00;AN=2;DB;DP=45;ExcessHet=3.0103;FS=0.000;MLEAC=2;MLEAF=1.00;MQ=44.00;QD=26.26;SOR=0.829	GT:AD:DP:GQ:PL	1/1:0,45:45:99:1210,135,0
3L	4724626	.	G	GT	1238.73	.	AC=2;AF=1.00;AN=2;DP=44;ExcessHet=3.0103;FS=0.000;MLEAC=2;MLEAF=1.00;MQ=44.00;QD=28.15;SOR=0.693	GT:AD:DP:GQ:PL	1/1:0,44:44:99:1276,135,0
3L	4724709	3L_4724709_SNP	T	C	1180.77	.	AC=2;AF=1.00;AN=2;DB;DP=44;ExcessHet=3.0103;FS=0.000;MLEAC=2;MLEAF=1.00;MQ=43.93;QD=26.84;SOR=0.693	GT:AD:DP:GQ:PL	1/1:0,44:44:99:1209,132,0
3L	4724745	3L_4724745_SNP	T	C	1100.77	.	AC=2;AF=1.00;AN=2;DB;DP=42;ExcessHet=3.0103;FS=0.000;MLEAC=2;MLEAF=1.00;MQ=43.93;QD=26.85;SOR=0.741	GT:AD:DP:GQ:PL	1/1:0,41:41:99:1129,122,0
3L	4724801	.	C	CA	1134.73	.	AC=2;AF=1.00;AN=2;DP=52;ExcessHet=3.0103;FS=0.000;MLEAC=2;MLEAF=1.00;MQ=43.94;QD=22.69;SOR=0.773	GT:AD:DP:GQ:PL	1/1:0,50:50:99:1172,150,0
3L	4724812	3L_4724812_SNP	C	T	1334.77	.	AC=2;AF=1.00;AN=2;DB;DP=50;ExcessHet=3.0103;FS=0.000;MLEAC=2;MLEAF=1.00;MQ=44.00;QD=26.70;SOR=0.693	GT:AD:DP:GQ:PL	1/1:0,50:50:99:1363,150,0
3L	4725734	3L_4725734_SNP	A	T	1597.77	.	AC=2;AF=1.00;AN=2;DB;DP=59;ExcessHet=3.0103;FS=0.000;MLEAC=2;MLEAF=1.00;MQ=44.00;QD=27.55;SOR=1.179	GT:AD:DP:GQ:PL	1/1:0,58:58:99:1626,174,0
3L	4726299	3L_4726299_SNP	C	T	1350.77	.	AC=2;AF=1.00;AN=2;DB;DP=51;ExcessHet=3.0103;FS=0.000;MLEAC=2;MLEAF=1.00;MQ=44.00;QD=26.49;SOR=0.900	GT:AD:DP:GQ:PL	1/1:0,51:51:99:1379,153,0
3L	4726485	3L_4726485_SNP	C	T	1447.77	.	AC=2;AF=1.00;AN=2;DB;DP=53;ExcessHet=3.0103;FS=0.000;MLEAC=2;MLEAF=1.00;MQ=43.47;QD=27.32;SOR=0.730	GT:AD:DP:GQ:PL	1/1:0,53:53:99:1476,159,0
3L	4726500	.	C	CT	1013.73	.	AC=2;AF=1.00;AN=2;BaseQRankSum=0.725;ClippingRankSum=0.000;DP=54;ExcessHet=3.0103;FS=3.100;MLEAC=2;MLEAF=1.00;MQ=43.48;MQRankSum=-0.483;QD=20.27;ReadPosRankSum=1.114;SOR=0.251	GT:AD:DP:GQ:PL	1/1:2,48:50:99:1051,120,0
3L	4726512	3L_4726512_SNP	T	C	1475.77	.	AC=2;AF=1.00;AN=2;DB;DP=55;ExcessHet=3.0103;FS=0.000;MLEAC=2;MLEAF=1.00;MQ=43.49;QD=26.83;SOR=0.804	GT:AD:DP:GQ:PL	1/1:0,55:55:99:1504,165,0
3L	4726533	3L_4726533_SNP	G	T	1356.77	.	AC=2;AF=1.00;AN=2;DB;DP=50;ExcessHet=3.0103;FS=0.000;MLEAC=2;MLEAF=1.00;MQ=43.40;QD=27.14;SOR=0.773	GT:AD:DP:GQ:PL	1/1:0,50:50:99:1385,150,0
3L	4726558	3L_4726558_SNP	A	G	1274.77	.	AC=2;AF=1.00;AN=2;DB;DP=47;ExcessHet=3.0103;FS=0.000;MLEAC=2;MLEAF=1.00;MQ=43.38;QD=27.12;SOR=0.823	GT:AD:DP:GQ:PL	1/1:0,47:47:99:1303,141,0
3L	4726577	3L_4726577_SNP	A	C	1990.77	.	AC=2;AF=1.00;AN=2;DB;DP=46;ExcessHet=3.0103;FS=0.000;MLEAC=2;MLEAF=1.00;MQ=43.37;QD=27.81;SOR=0.976	GT:AD:DP:GQ:PL	1/1:0,46:46:99:2019,138,0
3L	4726583	3L_4726583_SNP	A	G	2014.77	.	AC=2;AF=1.00;AN=2;DB;DP=47;ExcessHet=3.0103;FS=0.000;MLEAC=2;MLEAF=1.00;MQ=43.38;QD=28.87;SOR=1.022	GT:AD:DP:GQ:PL	1/1:0,47:47:99:2043,141,0
3L	4726629	3L_4726629_SNP	C	T	1460.77	.	AC=2;AF=1.00;AN=2;DB;DP=54;ExcessHet=3.0103;FS=0.000;MLEAC=2;MLEAF=1.00;MQ=43.57;QD=27.05;SOR=1.220	GT:AD:DP:GQ:PL	1/1:0,54:54:99:1489,161,0
3L	4726658	3L_4726658_SNP	T	C	1345.77	.	AC=2;AF=1.00;AN=2;BaseQRankSum=1.731;ClippingRankSum=0.000;DB;DP=54;ExcessHet=3.0103;FS=0.000;MLEAC=2;MLEAF=1.00;MQ=43.65;MQRankSum=-0.098;QD=24.92;ReadPosRankSum=-1.094;SOR=0.504	GT:AD:DP:GQ:PL	1/1:1,53:54:99:1374,151,0
3L	4726773	.	TATGTGTGTGTATGA	T	1675.73	.	AC=2;AF=1.00;AN=2;DP=39;ExcessHet=3.0103;FS=0.000;MLEAC=2;MLEAF=1.00;MQ=43.33;QD=34.13;SOR=0.850	GT:AD:DP:GQ:PL	1/1:0,39:39:99:1713,118,0
3L	4726999	3L_4726999_SNP	A	T	1783.77	.	AC=2;AF=1.00;AN=2;BaseQRankSum=1.031;ClippingRankSum=0.000;DB;DP=46;ExcessHet=3.0103;FS=4.075;MLEAC=2;MLEAF=1.00;MQ=43.40;MQRankSum=-0.399;QD=32.48;ReadPosRankSum=1.018;SOR=1.046	GT:AD:DP:GQ:PL	1/1:1,45:46:99:1812,119,0
3L	4727005	.	T	TA	736.73	.	AC=2;AF=1.00;AN=2;BaseQRankSum=1.453;ClippingRankSum=0.000;DP=48;ExcessHet=3.0103;FS=0.000;MLEAC=2;MLEAF=1.00;MQ=43.36;MQRankSum=-0.942;QD=16.74;ReadPosRankSum=-0.732;SOR=1.022	GT:AD:DP:GQ:PL	1/1:4,40:44:36:774,36,0
3L	4727023	.	GAAAAAA	G	1961.73	.	AC=2;AF=1.00;AN=2;BaseQRankSum=1.581;ClippingRankSum=0.000;DP=48;ExcessHet=3.0103;FS=3.933;MLEAC=2;MLEAF=1.00;MQ=43.44;MQRankSum=-0.318;QD=27.74;ReadPosRankSum=0.111;SOR=0.948	GT:AD:DP:GQ:PL	1/1:1,46:47:72:1999,72,0
3L	4727246	3L_4727246_SNP	G	T	1740.77	.	AC=2;AF=1.00;AN=2;DB;DP=40;ExcessHet=3.0103;FS=0.000;MLEAC=2;MLEAF=1.00;MQ=44.00;QD=33.21;SOR=0.793	GT:AD:DP:GQ:PL	1/1:0,40:40:99:1769,120,0
3L	4727248	3L_4727248_SNP	C	T	1740.77	.	AC=2;AF=1.00;AN=2;DB;DP=40;ExcessHet=3.0103;FS=0.000;MLEAC=2;MLEAF=1.00;MQ=44.00;QD=28.16;SOR=0.793	GT:AD:DP:GQ:PL	1/1:0,40:40:99:1769,120,0
3L	4727462	3L_4727462_SNP	A	C	1398.77	.	AC=2;AF=1.00;AN=2;DB;DP=52;ExcessHet=3.0103;FS=0.000;MLEAC=2;MLEAF=1.00;MQ=43.85;QD=26.90;SOR=1.036	GT:AD:DP:GQ:PL	1/1:0,52:52:99:1427,156,0
3L	4727665	3L_4727665_SNP	T	A	1722.77	.	AC=2;AF=1.00;AN=2;DB;DP=41;ExcessHet=3.0103;FS=0.000;MLEAC=2;MLEAF=1.00;MQ=44.00;QD=29.82;SOR=1.347	GT:AD:DP:GQ:PL	1/1:0,41:41:99:1751,129,0
3L	4727677	3L_4727677_SNP	C	A	1627.77	.	AC=2;AF=1.00;AN=2;DB;DP=38;ExcessHet=3.0103;FS=0.000;MLEAC=2;MLEAF=1.00;MQ=44.00;QD=28.44;SOR=1.329	GT:AD:DP:GQ:PL	1/1:0,38:38:99:1656,120,0
3L	4727974	3L_4727974_SNP	A	C	1300.77	.	AC=2;AF=1.00;AN=2;BaseQRankSum=1.683;ClippingRankSum=0.000;DB;DP=50;ExcessHet=3.0103;FS=3.979;MLEAC=2;MLEAF=1.00;MQ=43.81;MQRankSum=-0.168;QD=26.02;ReadPosRankSum=1.422;SOR=0.976	GT:AD:DP:GQ:PL	1/1:1,49:50:99:1329,139,0
3L	4727985	.	C	CA	810.73	.	AC=2;AF=1.00;AN=2;BaseQRankSum=-0.179;ClippingRankSum=0.000;DP=46;ExcessHet=3.0103;FS=2.920;MLEAC=2;MLEAF=1.00;MQ=43.79;MQRankSum=-0.326;QD=18.85;ReadPosRankSum=0.202;SOR=0.194	GT:AD:DP:GQ:PL	1/1:2,41:43:94:848,94,0
3L	4728267	3L_4728267_SNP	T	G	1715.77	.	AC=2;AF=1.00;AN=2;DB;DP=63;ExcessHet=3.0103;FS=0.000;MLEAC=2;MLEAF=1.00;MQ=41.64;QD=27.23;SOR=0.790	GT:AD:DP:GQ:PL	1/1:0,63:63:99:1744,189,0
3L	4728314	.	G	GTA	1996.73	.	AC=2;AF=1.00;AN=2;DP=62;ExcessHet=3.0103;FS=0.000;MLEAC=2;MLEAF=1.00;MQ=39.94;QD=33.84;SOR=0.726	GT:AD:DP:GQ:PL	1/1:0,59:59:99:2034,180,0
3L	4728452	3L_4728452_SNP	T	A	2070.77	.	AC=2;AF=1.00;AN=2;DB;DP=46;ExcessHet=3.0103;FS=0.000;MLEAC=2;MLEAF=1.00;MQ=38.10;QD=24.04;SOR=0.780	GT:AD:DP:GQ:PL	1/1:0,46:46:99:2099,141,0
3L	4728453	3L_4728453_SNP	A	T	2070.77	.	AC=2;AF=1.00;AN=2;DB;DP=47;ExcessHet=3.0103;FS=0.000;MLEAC=2;MLEAF=1.00;MQ=38.08;QD=26.16;SOR=0.823	GT:AD:DP:GQ:PL	1/1:0,47:47:99:2099,141,0
3L	4728461	3L_4728461_SNP	T	C	2058.77	.	AC=2;AF=1.00;AN=2;DB;DP=46;ExcessHet=3.0103;FS=0.000;MLEAC=2;MLEAF=1.00;MQ=38.79;QD=32.88;SOR=0.780	GT:AD:DP:GQ:PL	1/1:0,46:46:99:2087,141,0
3L	4728945	3L_4728945_SNP	G	A	1530.77	.	AC=2;AF=1.00;AN=2;DB;DP=35;ExcessHet=3.0103;FS=0.000;MLEAC=2;MLEAF=1.00;MQ=43.79;QD=31.45;SOR=1.148	GT:AD:DP:GQ:PL	1/1:0,35:35:99:1559,105,0
3L	4728951	3L_4728951_SNP	A	G	1530.77	.	AC=2;AF=1.00;AN=2;DB;DP=35;ExcessHet=3.0103;FS=0.000;MLEAC=2;MLEAF=1.00;MQ=43.79;QD=26.81;SOR=1.148	GT:AD:DP:GQ:PL	1/1:0,35:35:99:1559,105,0
3L	4729562	3L_4729562_SNP	A	G	1803.77	.	AC=2;AF=1.00;AN=2;DB;DP=41;ExcessHet=3.0103;FS=0.000;MLEAC=2;MLEAF=1.00;MQ=44.00;QD=27.90;SOR=0.741	GT:AD:DP:GQ:PL	1/1:0,41:41:99:1832,132,0
3L	4729574	.	CT	C	1790.73	.	AC=2;AF=1.00;AN=2;DP=44;ExcessHet=3.0103;FS=0.000;MLEAC=2;MLEAF=1.00;MQ=44.00;QD=29.26;SOR=0.693	GT:AD:DP:GQ:PL	1/1:0,44:44:99:1828,132,0
3L	4731551	3L_4731551_SNP	T	C	1508.77	.	AC=2;AF=1.00;AN=2;BaseQRankSum=1.881;ClippingRankSum=0.000;DB;DP=59;ExcessHet=3.0103;FS=4.486;MLEAC=2;MLEAF=1.00;MQ=43.11;MQRankSum=-0.539;QD=25.57;ReadPosRankSum=-0.563;SOR=1.308	GT:AD:DP:GQ:PL	1/1:1,58:59:99:1537,167,0
3L	4731740	.	T	TGCAGCA	1962.73	.	AC=2;AF=1.00;AN=2;DP=58;ExcessHet=3.0103;FS=0.000;MLEAC=2;MLEAF=1.00;MQ=43.04;QD=32.06;SOR=0.836	GT:AD:DP:GQ:PL	1/1:0,45:45:99:2000,137,0
3L	4734014	3L_4734014_SNP	G	A	1114.77	.	AC=2;AF=1.00;AN=2;DB;DP=42;ExcessHet=3.0103;FS=0.000;MLEAC=2;MLEAF=1.00;MQ=44.00;QD=26.54;SOR=0.788	GT:AD:DP:GQ:PL	1/1:0,42:42:99:1143,126,0
3L	4734989	.	T	A	1041.77	.	AC=2;AF=1.00;AN=2;DP=22;ExcessHet=3.0103;FS=0.000;MLEAC=2;MLEAF=1.00;MQ=42.70;QD=28.87;SOR=3.912	GT:AD:DP:GQ:PL	1/1:0,22:22:77:1070,77,0
3L	4734992	.	G	GC	1100.73	.	AC=2;AF=1.00;AN=2;DP=26;ExcessHet=3.0103;FS=0.000;MLEAC=2;MLEAF=1.00;MQ=42.75;QD=32.24;SOR=2.670	GT:AD:DP:GQ:PL	1/1:0,26:26:86:1138,86,0
3L	4734993	.	T	G	1109.77	.	AC=2;AF=1.00;AN=2;DP=29;ExcessHet=3.0103;FS=0.000;MLEAC=2;MLEAF=1.00;MQ=42.81;QD=23.69;SOR=1.942	GT:AD:DP:GQ:PL	1/1:0,29:29:86:1138,86,0
3L	4735005	3L_4735005_SNP	G	T	1357.77	.	AC=2;AF=1.00;AN=2;BaseQRankSum=2.407;ClippingRankSum=0.000;DB;DP=34;ExcessHet=3.0103;FS=2.762;MLEAC=2;MLEAF=1.00;MQ=43.68;MQRankSum=1.428;QD=28.74;ReadPosRankSum=0.038;SOR=0.255	GT:AD:DP:GQ:PL	1/1:2,32:34:76:1386,76,0
3L	4735008	3L_4735008_SNP	G	T	1384.77	.	AC=2;AF=1.00;AN=2;BaseQRankSum=2.483;ClippingRankSum=0.000;DB;DP=36;ExcessHet=3.0103;FS=2.795;MLEAC=2;MLEAF=1.00;MQ=43.65;MQRankSum=1.280;QD=28.02;ReadPosRankSum=0.104;SOR=0.242	GT:AD:DP:GQ:PL	1/1:2,34:36:79:1413,79,0
3L	4735125	3L_4735125_SNP	G	C	1325.77	.	AC=2;AF=1.00;AN=2;DB;DP=49;ExcessHet=3.0103;FS=0.000;MLEAC=2;MLEAF=1.00;MQ=44.00;QD=27.62;SOR=0.866	GT:AD:DP:GQ:PL	1/1:0,48:48:99:1354,144,0
3L	4736769	.	ATGT	A	1951.73	.	AC=2;AF=1.00;AN=2;DP=45;ExcessHet=3.0103;FS=0.000;MLEAC=2;MLEAF=1.00;MQ=43.87;QD=30.64;SOR=0.737	GT:AD:DP:GQ:PL	1/1:0,45:45:99:1989,138,0
3L	4736774	.	AT	A	1951.73	.	AC=2;AF=1.00;AN=2;DP=43;ExcessHet=3.0103;FS=0.000;MLEAC=2;MLEAF=1.00;MQ=43.86;QD=27.96;SOR=0.739	GT:AD:DP:GQ:PL	1/1:0,43:43:99:1989,138,0
3L	4736817	3L_4736817_SNP	C	T	2337.77	.	AC=2;AF=1.00;AN=2;DB;DP=53;ExcessHet=3.0103;FS=0.000;MLEAC=2;MLEAF=1.00;MQ=43.89;QD=30.13;SOR=1.077	GT:AD:DP:GQ:PL	1/1:0,53:53:99:2366,160,0
3L	4736824	3L_4736824_SNP	A	T	2302.77	.	AC=2;AF=1.00;AN=2;DB;DP=52;ExcessHet=3.0103;FS=0.000;MLEAC=2;MLEAF=1.00;MQ=43.89;QD=33.08;SOR=1.036	GT:AD:DP:GQ:PL	1/1:0,52:52:99:2331,157,0
3L	4736835	3L_4736835_SNP	T	C	1285.77	.	AC=2;AF=1.00;AN=2;DB;DP=49;ExcessHet=3.0103;FS=0.000;MLEAC=2;MLEAF=1.00;MQ=43.96;QD=26.24;SOR=1.007	GT:AD:DP:GQ:PL	1/1:0,49:49:99:1314,147,0
3L	4736899	3L_4736899_SNP	G	A	2029.77	.	AC=2;AF=1.00;AN=2;DB;DP=46;ExcessHet=3.0103;FS=0.000;MLEAC=2;MLEAF=1.00;MQ=43.96;QD=31.64;SOR=0.780	GT:AD:DP:GQ:PL	1/1:0,46:46:99:2058,141,0
3L	4736905	3L_4736905_SNP	C	A	1997.77	.	AC=2;AF=1.00;AN=2;DB;DP=46;ExcessHet=3.0103;FS=0.000;MLEAC=2;MLEAF=1.00;MQ=43.96;QD=31.22;SOR=0.780	GT:AD:DP:GQ:PL	1/1:0,46:46:99:2026,138,0
3L	4737220	3L_4737220_SNP	C	G	1348.77	.	AC=2;AF=1.00;AN=2;DB;DP=50;ExcessHet=3.0103;FS=0.000;MLEAC=2;MLEAF=1.00;MQ=43.81;QD=26.98;SOR=0.859	GT:AD:DP:GQ:PL	1/1:0,50:50:99:1377,150,0
3L	4738010	3L_4738010_SNP	T	G	1527.77	.	AC=2;AF=1.00;AN=2;DB;DP=35;ExcessHet=3.0103;FS=0.000;MLEAC=2;MLEAF=1.00;MQ=43.94;QD=32.14;SOR=1.244	GT:AD:DP:GQ:PL	1/1:0,34:34:99:1556,105,0
3L	4738012	3L_4738012_SNP	A	C	1551.77	.	AC=2;AF=1.00;AN=2;DB;DP=35;ExcessHet=3.0103;FS=0.000;MLEAC=2;MLEAF=1.00;MQ=43.94;QD=34.42;SOR=1.244	GT:AD:DP:GQ:PL	1/1:0,34:34:99:1580,108,0
3L	4738022	3L_4738022_SNP	T	C	1326.77	.	AC=2;AF=1.00;AN=2;DB;DP=31;ExcessHet=3.0103;FS=0.000;MLEAC=2;MLEAF=1.00;MQ=43.94;QD=30.42;SOR=1.329	GT:AD:DP:GQ:PL	1/1:0,30:30:93:1355,93,0
3L	4738278	3L_4738278_SNP	C	T	1566.77	.	AC=2;AF=1.00;AN=2;DB;DP=57;ExcessHet=3.0103;FS=0.000;MLEAC=2;MLEAF=1.00;MQ=43.84;QD=27.49;SOR=0.800	GT:AD:DP:GQ:PL	1/1:0,57:57:99:1595,171,0
3L	4739088	3L_4739088_SNP	A	T	1193.77	.	AC=2;AF=1.00;AN=2;DB;DP=50;ExcessHet=3.0103;FS=0.000;MLEAC=2;MLEAF=1.00;MQ=43.86;QD=24.87;SOR=0.866	GT:AD:DP:GQ:PL	1/1:0,48:48:99:1222,141,0
3L	4739112	3L_4739112_SNP	G	A	1283.77	.	AC=2;AF=1.00;AN=2;BaseQRankSum=-0.071;ClippingRankSum=0.000;DB;DP=54;ExcessHet=3.0103;FS=0.000;MLEAC=2;MLEAF=1.00;MQ=43.87;MQRankSum=-0.101;QD=25.17;ReadPosRankSum=0.834;SOR=0.293	GT:AD:DP:GQ:PL	1/1:1,50:51:99:1312,124,0
3L	4739138	3L_4739138_SNP	C	T	1064.77	.	AC=2;AF=1.00;AN=2;BaseQRankSum=-1.441;ClippingRankSum=0.000;DB;DP=44;ExcessHet=3.0103;FS=0.000;MLEAC=2;MLEAF=1.00;MQ=44.00;MQRankSum=0.000;QD=24.76;ReadPosRankSum=-0.420;SOR=0.420	GT:AD:DP:GQ:PL	1/1:1,42:43:99:1093,99,0
3L	4739317	3L_4739317_SNP	A	T	1343.77	.	AC=2;AF=1.00;AN=2;DB;DP=51;ExcessHet=3.0103;FS=0.000;MLEAC=2;MLEAF=1.00;MQ=43.96;QD=26.88;SOR=0.773	GT:AD:DP:GQ:PL	1/1:0,50:50:99:1372,150,0
3L	4739349	3L_4739349_SNP	G	A	1062.77	.	AC=2;AF=1.00;AN=2;DB;DP=40;ExcessHet=3.0103;FS=0.000;MLEAC=2;MLEAF=1.00;MQ=43.95;QD=26.57;SOR=0.902	GT:AD:DP:GQ:PL	1/1:0,40:40:99:1091,120,0
3L	4740942	3L_4740942_SNP	G	C	1332.77	.	AC=2;AF=1.00;AN=2;DB;DP=55;ExcessHet=3.0103;FS=0.000;MLEAC=2;MLEAF=1.00;MQ=44.00;QD=24.23;SOR=1.159	GT:AD:DP:GQ:PL	1/1:0,55:55:99:1361,161,0
3L	4741116	.	A	G	1224.77	.	AC=2;AF=1.00;AN=2;DP=31;ExcessHet=3.0103;FS=0.000;MLEAC=2;MLEAF=1.00;MQ=43.81;QD=28.23;SOR=1.536	GT:AD:DP:GQ:PL	1/1:0,30:30:93:1253,93,0
3L	4741133	3L_4741133_SNP	G	A	1201.77	.	AC=2;AF=1.00;AN=2;DB;DP=30;ExcessHet=3.0103;FS=0.000;MLEAC=2;MLEAF=1.00;MQ=43.80;QD=24.59;SOR=1.329	GT:AD:DP:GQ:PL	1/1:0,30:30:90:1230,90,0
3L	4741182	3L_4741182_SNP	G	C	837.77	.	AC=2;AF=1.00;AN=2;DB;DP=31;ExcessHet=3.0103;FS=0.000;MLEAC=2;MLEAF=1.00;MQ=43.87;QD=27.02;SOR=1.402	GT:AD:DP:GQ:PL	1/1:0,31:31:93:866,93,0
3L	4741234	3L_4741234_SNP	C	G	877.77	.	AC=2;AF=1.00;AN=2;DB;DP=32;ExcessHet=3.0103;FS=0.000;MLEAC=2;MLEAF=1.00;MQ=43.94;QD=27.43;SOR=1.112	GT:AD:DP:GQ:PL	1/1:0,32:32:96:906,96,0
3L	4741886	3L_4741886_SNP	G	A	1645.77	.	AC=2;AF=1.00;AN=2;DB;DP=61;ExcessHet=3.0103;FS=0.000;MLEAC=2;MLEAF=1.00;MQ=44.00;QD=26.98;SOR=0.865	GT:AD:DP:GQ:PL	1/1:0,61:61:99:1674,182,0
3L	4742212	.	A	ATCATCG	2847.73	.	AC=2;AF=1.00;AN=2;DP=66;ExcessHet=3.0103;FS=0.000;MLEAC=2;MLEAF=1.00;MQ=44.00;QD=32.98;SOR=0.724	GT:AD:DP:GQ:PL	1/1:0,63:63:99:2885,195,0
3L	4742249	3L_4742249_SNP	T	C	1596.77	.	AC=2;AF=1.00;AN=2;BaseQRankSum=1.362;ClippingRankSum=0.000;DB;DP=63;ExcessHet=3.0103;FS=0.000;MLEAC=2;MLEAF=1.00;MQ=44.00;MQRankSum=0.000;QD=25.75;ReadPosRankSum=-0.028;SOR=0.264	GT:AD:DP:GQ:PL	1/1:1,61:62:99:1625,158,0
3L	4742838	3L_4742838_SNP	A	C	1435.77	.	AC=2;AF=1.00;AN=2;DB;DP=56;ExcessHet=3.0103;FS=0.000;MLEAC=2;MLEAF=1.00;MQ=43.83;QD=26.10;SOR=0.884	GT:AD:DP:GQ:PL	1/1:0,55:55:99:1464,164,0
3L	4743061	3L_4743061_SNP	C	G	1395.77	.	AC=2;AF=1.00;AN=2;DB;DP=52;ExcessHet=3.0103;FS=0.000;MLEAC=2;MLEAF=1.00;MQ=43.92;QD=26.84;SOR=1.036	GT:AD:DP:GQ:PL	1/1:0,52:52:99:1424,156,0
3L	4743369	3L_4743369_SNP	C	T	1220.77	.	AC=2;AF=1.00;AN=2;DB;DP=49;ExcessHet=3.0103;FS=0.000;MLEAC=2;MLEAF=1.00;MQ=43.92;QD=25.43;SOR=1.863	GT:AD:DP:GQ:PL	1/1:0,48:48:99:1249,143,0
3L	4743396	3L_4743396_SNP	T	C	1154.77	.	AC=2;AF=1.00;AN=2;DB;DP=47;ExcessHet=3.0103;FS=0.000;MLEAC=2;MLEAF=1.00;MQ=43.83;QD=25.10;SOR=1.931	GT:AD:DP:GQ:PL	1/1:0,46:46:99:1183,136,0
3L	4743520	3L_4743520_SNP	C	T	1150.77	.	AC=2;AF=1.00;AN=2;DB;DP=43;ExcessHet=3.0103;FS=0.000;MLEAC=2;MLEAF=1.00;MQ=43.08;QD=26.76;SOR=0.739	GT:AD:DP:GQ:PL	1/1:0,43:43:99:1179,129,0
3L	4743597	.	C	CTTGTGAGTGTGTCTGTGTG	1500.73	.	AC=2;AF=1.00;AN=2;DP=35;ExcessHet=3.0103;FS=0.000;MLEAC=2;MLEAF=1.00;MQ=41.01;QD=31.59;SOR=1.179	GT:AD:DP:GQ:PL	1/1:0,33:33:99:1538,105,0
3L	4743841	.	A	ATGTGTGTGTGTGTG	1816.73	.	AC=2;AF=1.00;AN=2;DP=42;ExcessHet=3.0103;FS=0.000;MLEAC=1;MLEAF=0.500;MQ=41.71;QD=32.97;SOR=1.473	GT:AD:DP:GQ:PL	1/1:0,40:40:99:1814,132,0
3L	4743860	3L_4743860_SNP	G	A	1859.77	.	AC=2;AF=1.00;AN=2;DB;DP=42;ExcessHet=3.0103;FS=0.000;MLEAC=2;MLEAF=1.00;MQ=41.78;QD=29.66;SOR=1.721	GT:AD:DP:GQ:PL	1/1:0,42:42:99:1888,126,0
3L	4743862	3L_4743862_SNP	A	G	1859.77	.	AC=2;AF=1.00;AN=2;DB;DP=40;ExcessHet=3.0103;FS=0.000;MLEAC=2;MLEAF=1.00;MQ=41.81;QD=29.93;SOR=1.788	GT:AD:DP:GQ:PL	1/1:0,40:40:99:1888,126,0
3L	4743951	.	AGG	A	1637.73	.	AC=2;AF=1.00;AN=2;DP=41;ExcessHet=3.0103;FS=0.000;MLEAC=2;MLEAF=1.00;MQ=43.79;QD=29.74;SOR=0.693	GT:AD:DP:GQ:PL	1/1:0,38:38:99:1675,114,0
3L	4743959	.	A	T	1783.77	.	AC=2;AF=1.00;AN=2;DP=43;ExcessHet=3.0103;FS=0.000;MLEAC=2;MLEAF=1.00;MQ=43.80;QD=28.97;SOR=0.892	GT:AD:DP:GQ:PL	1/1:0,42:42:99:1812,126,0
3L	4744110	3L_4744110_SNP	G	T	1441.77	.	AC=2;AF=1.00;AN=2;DB;DP=54;ExcessHet=3.0103;FS=0.000;MLEAC=2;MLEAF=1.00;MQ=43.85;QD=26.70;SOR=0.846	GT:AD:DP:GQ:PL	1/1:0,54:54:99:1470,162,0
3L	4744145	3L_4744145_SNP	C	T	2651.77	.	AC=2;AF=1.00;AN=2;DB;DP=61;ExcessHet=3.0103;FS=0.000;MLEAC=2;MLEAF=1.00;MQ=43.84;QD=25.63;SOR=0.865	GT:AD:DP:GQ:PL	1/1:0,61:61:99:2680,183,0
3L	4744157	3L_4744157_SNP	C	T	2674.77	.	AC=2;AF=1.00;AN=2;DB;DP=61;ExcessHet=3.0103;FS=0.000;MLEAC=2;MLEAF=1.00;MQ=43.84;QD=30.61;SOR=0.725	GT:AD:DP:GQ:PL	1/1:0,61:61:99:2703,184,0
3L	4744206	3L_4744206_SNP	C	G	1190.77	.	AC=2;AF=1.00;AN=2;DB;DP=45;ExcessHet=3.0103;FS=0.000;MLEAC=2;MLEAF=1.00;MQ=43.87;QD=26.46;SOR=0.737	GT:AD:DP:GQ:PL	1/1:0,45:45:99:1219,135,0
3L	4744969	3L_4744969_SNP	T	G	1175.77	.	AC=2;AF=1.00;AN=2;DB;DP=46;ExcessHet=3.0103;FS=0.000;MLEAC=2;MLEAF=1.00;MQ=43.94;QD=25.56;SOR=1.203	GT:AD:DP:GQ:PL	1/1:0,46:46:99:1204,137,0
3L	4745084	3L_4745084_SNP	C	T	1409.77	.	AC=2;AF=1.00;AN=2;DB;DP=50;ExcessHet=3.0103;FS=0.000;MLEAC=2;MLEAF=1.00;MQ=43.96;QD=28.20;SOR=0.859	GT:AD:DP:GQ:PL	1/1:0,50:50:99:1438,150,0
3L	4745861	.	C	T	1519.77	.	AC=2;AF=1.00;AN=2;DP=56;ExcessHet=3.0103;FS=0.000;MLEAC=2;MLEAF=1.00;MQ=43.86;QD=27.14;SOR=0.693	GT:AD:DP:GQ:PL	1/1:0,56:56:99:1548,168,0
3L	4747181	3L_4747181_SNP	T	G	639.77	.	AC=2;AF=1.00;AN=2;DB;DP=27;ExcessHet=3.0103;FS=0.000;MLEAC=2;MLEAF=1.00;MQ=43.31;QD=24.61;SOR=1.022	GT:AD:DP:GQ:PL	1/1:0,26:26:78:668,78,0
3L	4747234	.	CG	C	272.73	.	AC=2;AF=1.00;AN=2;BaseQRankSum=1.755;ClippingRankSum=0.000;DP=19;ExcessHet=3.0103;FS=0.000;MLEAC=2;MLEAF=1.00;MQ=43.79;MQRankSum=4.131;QD=17.05;ReadPosRankSum=0.435;SOR=0.412	GT:AD:DP:GQ:PL	1/1:1,15:16:37:310,37,0
3L	4747583	.	T	TACTGA	2122.73	.	AC=2;AF=1.00;AN=2;DP=48;ExcessHet=3.0103;FS=0.000;MLEAC=2;MLEAF=1.00;MQ=43.16;QD=29.86;SOR=1.154	GT:AD:DP:GQ:PL	1/1:0,45:45:99:2160,144,0
3L	4747593	3L_4747593_SNP	A	T	2221.77	.	AC=2;AF=1.00;AN=2;DB;DP=50;ExcessHet=3.0103;FS=0.000;MLEAC=2;MLEAF=1.00;MQ=43.01;QD=28.50;SOR=1.051	GT:AD:DP:GQ:PL	1/1:0,50:50:99:2250,151,0
3L	4747597	3L_4747597_SNP	G	A	2221.77	.	AC=2;AF=1.00;AN=2;DB;DP=47;ExcessHet=3.0103;FS=0.000;MLEAC=2;MLEAF=1.00;MQ=42.95;QD=28.63;SOR=1.132	GT:AD:DP:GQ:PL	1/1:0,47:47:99:2250,151,0
3L	4747605	3L_4747605_SNP	A	G	2041.77	.	AC=2;AF=1.00;AN=2;DB;DP=46;ExcessHet=3.0103;FS=0.000;MLEAC=2;MLEAF=1.00;MQ=42.93;QD=30.10;SOR=1.085	GT:AD:DP:GQ:PL	1/1:0,46:46:99:2070,138,0
3L	4747608	3L_4747608_SNP	T	C	2159.77	.	AC=2;AF=1.00;AN=2;DB;DP=48;ExcessHet=3.0103;FS=0.000;MLEAC=2;MLEAF=1.00;MQ=42.93;QD=29.69;SOR=1.067	GT:AD:DP:GQ:PL	1/1:0,48:48:99:2188,147,0
3L	4747616	3L_4747616_SNP	T	G	2150.77	.	AC=2;AF=1.00;AN=2;DB;DP=46;ExcessHet=3.0103;FS=0.000;MLEAC=2;MLEAF=1.00;MQ=42.97;QD=30.16;SOR=0.976	GT:AD:DP:GQ:PL	1/1:0,46:46:99:2179,147,0
3L	4747642	3L_4747642_SNP	C	T	2144.77	.	AC=2;AF=1.00;AN=2;DB;DP=48;ExcessHet=3.0103;FS=0.000;MLEAC=2;MLEAF=1.00;MQ=43.14;QD=32.51;SOR=0.693	GT:AD:DP:GQ:PL	1/1:0,48:48:99:2173,147,0
3L	4747649	3L_4747649_SNP	C	A	2234.77	.	AC=2;AF=1.00;AN=2;DB;DP=49;ExcessHet=3.0103;FS=0.000;MLEAC=2;MLEAF=1.00;MQ=43.20;QD=23.02;SOR=0.733	GT:AD:DP:GQ:PL	1/1:0,49:49:99:2263,154,0
3L	4747654	3L_4747654_SNP	A	C	2221.77	.	AC=2;AF=1.00;AN=2;DB;DP=50;ExcessHet=3.0103;FS=0.000;MLEAC=2;MLEAF=1.00;MQ=43.21;QD=33.77;SOR=0.693	GT:AD:DP:GQ:PL	1/1:0,50:50:99:2250,151,0
3L	4747658	3L_4747658_SNP	A	G	2319.77	.	AC=2;AF=1.00;AN=2;DB;DP=52;ExcessHet=3.0103;FS=0.000;MLEAC=2;MLEAF=1.00;MQ=43.24;QD=33.42;SOR=0.770	GT:AD:DP:GQ:PL	1/1:0,52:52:99:2348,160,0
3L	4747737	3L_4747737_SNP	C	A	2630.77	.	AC=2;AF=1.00;AN=2;DB;DP=60;ExcessHet=3.0103;FS=0.000;MLEAC=2;MLEAF=1.00;MQ=43.36;QD=26.77;SOR=0.986	GT:AD:DP:GQ:PL	1/1:0,60:60:99:2659,181,0
3L	4747741	3L_4747741_SNP	A	G	2659.77	.	AC=2;AF=1.00;AN=2;DB;DP=58;ExcessHet=3.0103;FS=0.000;MLEAC=2;MLEAF=1.00;MQ=43.37;QD=29.02;SOR=0.997	GT:AD:DP:GQ:PL	1/1:0,58:58:99:2688,184,0
3L	4747748	3L_4747748_SNP	C	G	2470.77	.	AC=2;AF=1.00;AN=2;DB;DP=57;ExcessHet=3.0103;FS=0.000;MLEAC=2;MLEAF=1.00;MQ=43.41;QD=28.14;SOR=1.009	GT:AD:DP:GQ:PL	1/1:0,56:56:99:2499,169,0
3L	4747783	3L_4747783_SNP	C	T	1676.77	.	AC=2;AF=1.00;AN=2;DB;DP=61;ExcessHet=3.0103;FS=0.000;MLEAC=2;MLEAF=1.00;MQ=43.32;QD=27.49;SOR=0.941	GT:AD:DP:GQ:PL	1/1:0,61:61:99:1705,183,0
3L	4747833	3L_4747833_SNP	A	C	2086.77	.	AC=2;AF=1.00;AN=2;DB;DP=49;ExcessHet=3.0103;FS=0.000;MLEAC=2;MLEAF=1.00;MQ=43.21;QD=23.75;SOR=0.818	GT:AD:DP:GQ:PL	1/1:0,49:49:99:2115,150,0
3L	4747851	3L_4747851_SNP	G	C	2151.77	.	AC=2;AF=1.00;AN=2;DB;DP=48;ExcessHet=3.0103;FS=0.000;MLEAC=2;MLEAF=1.00;MQ=43.15;QD=29.02;SOR=0.693	GT:AD:DP:GQ:PL	1/1:0,48:48:99:2180,147,0
3L	4747866	3L_4747866_SNP	C	A	2089.77	.	AC=2;AF=1.00;AN=2;DB;DP=50;ExcessHet=3.0103;FS=0.000;MLEAC=2;MLEAF=1.00;MQ=43.30;QD=25.08;SOR=0.693	GT:AD:DP:GQ:PL	1/1:0,50:50:99:2118,150,0
3L	4748323	3L_4748323_SNP	A	G	2843.77	.	AC=2;AF=1.00;AN=2;DB;DP=66;ExcessHet=3.0103;FS=0.000;MLEAC=2;MLEAF=1.00;MQ=43.88;QD=29.10;SOR=0.754	GT:AD:DP:GQ:PL	1/1:0,66:66:99:2872,201,0
3L	4748333	3L_4748333_SNP	G	C	2940.77	.	AC=2;AF=1.00;AN=2;DB;DP=68;ExcessHet=3.0103;FS=0.000;MLEAC=2;MLEAF=1.00;MQ=43.65;QD=31.09;SOR=0.752	GT:AD:DP:GQ:PL	1/1:0,68:68:99:2969,210,0
3L	4748356	3L_4748356_SNP	C	G	2898.77	.	AC=2;AF=1.00;AN=2;DB;DP=65;ExcessHet=3.0103;FS=0.000;MLEAC=2;MLEAF=1.00;MQ=43.43;QD=32.27;SOR=1.000	GT:AD:DP:GQ:PL	1/1:0,65:65:99:2927,202,0
3L	4748359	3L_4748359_SNP	A	G	2865.77	.	AC=2;AF=1.00;AN=2;DB;DP=66;ExcessHet=3.0103;FS=0.000;MLEAC=2;MLEAF=1.00;MQ=43.44;QD=30.65;SOR=1.112	GT:AD:DP:GQ:PL	1/1:0,66:66:99:2894,199,0
3L	4748406	3L_4748406_SNP	T	G	2603.77	.	AC=2;AF=1.00;AN=2;DB;DP=58;ExcessHet=3.0103;FS=0.000;MLEAC=2;MLEAF=1.00;MQ=43.43;QD=30.00;SOR=1.085	GT:AD:DP:GQ:PL	1/1:0,58:58:99:2632,178,0
3L	4748409	3L_4748409_SNP	C	T	2669.77	.	AC=2;AF=1.00;AN=2;DB;DP=61;ExcessHet=3.0103;FS=0.000;MLEAC=2;MLEAF=1.00;MQ=43.46;QD=27.40;SOR=1.107	GT:AD:DP:GQ:PL	1/1:0,61:61:99:2698,184,0
3L	4748422	3L_4748422_SNP	T	A	1625.77	.	AC=2;AF=1.00;AN=2;DB;DP=60;ExcessHet=3.0103;FS=0.000;MLEAC=2;MLEAF=1.00;MQ=43.48;QD=27.10;SOR=1.255	GT:AD:DP:GQ:PL	1/1:0,60:60:99:1654,180,0
3L	4748506	3L_4748506_SNP	T	C	1312.77	.	AC=2;AF=1.00;AN=2;DB;DP=48;ExcessHet=3.0103;FS=0.000;MLEAC=2;MLEAF=1.00;MQ=43.56;QD=27.35;SOR=0.963	GT:AD:DP:GQ:PL	1/1:0,48:48:99:1341,144,0
3L	4749002	3L_4749002_SNP	G	A	1567.77	.	AC=2;AF=1.00;AN=2;DB;DP=58;ExcessHet=3.0103;FS=0.000;MLEAC=2;MLEAF=1.00;MQ=43.95;QD=27.03;SOR=1.278	GT:AD:DP:GQ:PL	1/1:0,58:58:99:1596,174,0
3L	4749833	3L_4749833_SNP	G	A	1317.77	.	AC=2;AF=1.00;AN=2;DB;DP=49;ExcessHet=3.0103;FS=0.000;MLEAC=2;MLEAF=1.00;MQ=44.00;QD=26.89;SOR=1.112	GT:AD:DP:GQ:PL	1/1:0,49:49:99:1346,147,0
3L	4749951	3L_4749951_SNP	G	T	1420.77	.	AC=2;AF=1.00;AN=2;DB;DP=53;ExcessHet=3.0103;FS=0.000;MLEAC=2;MLEAF=1.00;MQ=43.86;QD=27.32;SOR=0.770	GT:AD:DP:GQ:PL	1/1:0,52:52:99:1449,156,0
3L	4750154	3L_4750154_SNP	T	C	1305.77	.	AC=2;AF=1.00;AN=2;DB;DP=49;ExcessHet=3.0103;FS=0.000;MLEAC=2;MLEAF=1.00;MQ=44.00;QD=26.65;SOR=0.909	GT:AD:DP:GQ:PL	1/1:0,49:49:99:1334,147,0
3L	4750309	3L_4750309_SNP	G	C	953.77	.	AC=2;AF=1.00;AN=2;DB;DP=38;ExcessHet=3.0103;FS=0.000;MLEAC=2;MLEAF=1.00;MQ=43.59;QD=25.10;SOR=0.798	GT:AD:DP:GQ:PL	1/1:0,38:38:99:982,113,0
3L	4750347	.	AGTTCCTG	A	1925.73	.	AC=2;AF=1.00;AN=2;DP=45;ExcessHet=3.0103;FS=0.000;MLEAC=2;MLEAF=1.00;MQ=43.66;QD=30.85;SOR=0.784	GT:AD:DP:GQ:PL	1/1:0,44:44:99:1963,133,0
3L	4750490	3L_4750490_SNP	A	G	870.77	.	AC=2;AF=1.00;AN=2;DB;DP=33;ExcessHet=3.0103;FS=0.000;MLEAC=2;MLEAF=1.00;MQ=43.88;QD=26.39;SOR=0.752	GT:AD:DP:GQ:PL	1/1:0,33:33:99:899,99,0
3L	4751621	.	T	TC	115.73	.	AC=1;AF=0.500;AN=2;BaseQRankSum=-0.376;ClippingRankSum=0.000;DP=24;ExcessHet=3.0103;FS=20.434;MLEAC=1;MLEAF=0.500;MQ=42.57;MQRankSum=-0.889;QD=6.81;ReadPosRankSum=2.601;SOR=4.610	GT:AD:DP:GQ:PL	0/1:8,9:17:99:153,0,137
3L	4751641	3L_4751641_INS	C	CCGGATCCAG	1177.73	.	AC=2;AF=1.00;AN=2;DB;DP=27;ExcessHet=3.0103;FS=0.000;MLEAC=2;MLEAF=1.00;MQ=43.05;QD=27.79;SOR=1.609	GT:AD:DP:GQ:PL	1/1:0,25:25:81:1215,81,0
3L	4751647	3L_4751647_SNP	T	C	1276.77	.	AC=2;AF=1.00;AN=2;DB;DP=31;ExcessHet=3.0103;FS=0.000;MLEAC=2;MLEAF=1.00;MQ=43.17;QD=33.12;SOR=1.460	GT:AD:DP:GQ:PL	1/1:0,29:29:87:1305,87,0
3L	4751652	3L_4751652_SNP	G	A	1321.77	.	AC=2;AF=1.00;AN=2;DB;DP=32;ExcessHet=3.0103;FS=0.000;MLEAC=2;MLEAF=1.00;MQ=43.20;QD=28.29;SOR=1.536	GT:AD:DP:GQ:PL	1/1:0,30:30:90:1350,90,0
3L	4751654	.	A	ACCGC	1312.73	.	AC=2;AF=1.00;AN=2;DP=32;ExcessHet=3.0103;FS=0.000;MLEAC=2;MLEAF=1.00;MQ=43.20;QD=31.74;SOR=1.536	GT:AD:DP:GQ:PL	1/1:0,30:30:90:1350,90,0
3L	4751666	3L_4751666_SNP	A	G	872.77	.	AC=2;AF=1.00;AN=2;DB;DP=35;ExcessHet=3.0103;FS=0.000;MLEAC=2;MLEAF=1.00;MQ=43.32;QD=26.45;SOR=1.022	GT:AD:DP:GQ:PL	1/1:0,33:33:99:901,99,0
3L	4751680	3L_4751680_SNP	C	G	997.77	.	AC=2;AF=1.00;AN=2;DB;DP=39;ExcessHet=3.0103;FS=0.000;MLEAC=2;MLEAF=1.00;MQ=43.24;QD=26.97;SOR=0.984	GT:AD:DP:GQ:PL	1/1:0,37:37:99:1026,111,0
3L	4754889	.	A	G	1733.77	.	AC=2;AF=1.00;AN=2;DP=68;ExcessHet=3.0103;FS=0.000;MLEAC=2;MLEAF=1.00;MQ=44.00;QD=25.50;SOR=1.179	GT:AD:DP:GQ:PL	1/1:0,68:68:99:1762,202,0
3L	4759957	3L_4759957_SNP	G	A	1434.77	.	AC=2;AF=1.00;AN=2;DB;DP=54;ExcessHet=3.0103;FS=0.000;MLEAC=2;MLEAF=1.00;MQ=44.00;QD=26.57;SOR=0.931	GT:AD:DP:GQ:PL	1/1:0,54:54:99:1463,162,0
3L	4760011	3L_4760011_SNP	A	G	2324.77	.	AC=2;AF=1.00;AN=2;DB;DP=53;ExcessHet=3.0103;FS=0.000;MLEAC=2;MLEAF=1.00;MQ=43.96;QD=30.39;SOR=1.179	GT:AD:DP:GQ:PL	1/1:0,53:53:99:2353,160,0
3L	4760014	3L_4760014_SNP	C	T	2324.77	.	AC=2;AF=1.00;AN=2;DB;DP=52;ExcessHet=3.0103;FS=0.000;MLEAC=2;MLEAF=1.00;MQ=43.96;QD=26.13;SOR=1.136	GT:AD:DP:GQ:PL	1/1:0,52:52:99:2353,160,0
3L	4760041	3L_4760041_SNP	A	C	1324.77	.	AC=2;AF=1.00;AN=2;DB;DP=48;ExcessHet=3.0103;FS=0.000;MLEAC=2;MLEAF=1.00;MQ=43.96;QD=27.60;SOR=0.776	GT:AD:DP:GQ:PL	1/1:0,48:48:99:1353,144,0
3L	4760070	.	G	GT	2204.73	.	AC=2;AF=1.00;AN=2;DP=52;ExcessHet=3.0103;FS=0.000;MLEAC=2;MLEAF=1.00;MQ=43.91;QD=27.53;SOR=0.909	GT:AD:DP:GQ:PL	1/1:0,49:49:99:2242,153,0
3L	4760083	3L_4760083_SNP	G	A	2325.77	.	AC=2;AF=1.00;AN=2;BaseQRankSum=0.241;ClippingRankSum=0.000;DB;DP=55;ExcessHet=3.0103;FS=0.000;MLEAC=2;MLEAF=1.00;MQ=43.91;MQRankSum=-0.098;QD=34.94;ReadPosRankSum=1.284;SOR=0.349	GT:AD:DP:GQ:PL	1/1:1,53:54:99:2354,120,0
3L	4760086	3L_4760086_SNP	G	A	2266.77	.	AC=2;AF=1.00;AN=2;BaseQRankSum=-1.010;ClippingRankSum=0.000;DB;DP=53;ExcessHet=3.0103;FS=0.000;MLEAC=2;MLEAF=1.00;MQ=43.91;MQRankSum=-0.100;QD=25.66;ReadPosRankSum=1.267;SOR=0.354	GT:AD:DP:GQ:PL	1/1:1,51:52:99:2295,115,0
3L	4760187	3L_4760187_SNP	G	T	1727.77	.	AC=2;AF=1.00;AN=2;DB;DP=65;ExcessHet=3.0103;FS=0.000;MLEAC=2;MLEAF=1.00;MQ=43.96;QD=26.58;SOR=0.723	GT:AD:DP:GQ:PL	1/1:0,65:65:99:1756,194,0
3L	4760784	.	G	C	1195.77	.	AC=2;AF=1.00;AN=2;DP=48;ExcessHet=3.0103;FS=0.000;MLEAC=2;MLEAF=1.00;MQ=43.85;QD=24.91;SOR=0.693	GT:AD:DP:GQ:PL	1/1:0,48:48:99:1224,142,0
3L	4760911	3L_4760911_SNP	A	C	1115.77	.	AC=2;AF=1.00;AN=2;DB;DP=42;ExcessHet=3.0103;FS=0.000;MLEAC=2;MLEAF=1.00;MQ=44.00;QD=26.57;SOR=0.693	GT:AD:DP:GQ:PL	1/1:0,42:42:99:1144,125,0
3L	4761174	3L_4761174_SNP	C	A	1108.77	.	AC=2;AF=1.00;AN=2;DB;DP=44;ExcessHet=3.0103;FS=0.000;MLEAC=2;MLEAF=1.00;MQ=43.96;QD=25.20;SOR=1.364	GT:AD:DP:GQ:PL	1/1:0,44:44:99:1137,130,0
3L	4761492	3L_4761492_SNP	T	G	1316.77	.	AC=2;AF=1.00;AN=2;DB;DP=50;ExcessHet=3.0103;FS=0.000;MLEAC=2;MLEAF=1.00;MQ=43.84;QD=26.34;SOR=0.859	GT:AD:DP:GQ:PL	1/1:0,50:50:99:1345,150,0
3L	4761596	.	T	TACCCTTCTACCCAGC	2008.73	.	AC=2;AF=1.00;AN=2;DP=43;ExcessHet=3.0103;FS=0.000;MLEAC=2;MLEAF=1.00;MQ=43.54;QD=24.94;SOR=1.954	GT:AD:DP:GQ:PL	1/1:0,43:43:99:2046,138,0
3L	4761636	3L_4761636_SNP	T	C	1187.77	.	AC=2;AF=1.00;AN=2;DB;DP=45;ExcessHet=3.0103;FS=0.000;MLEAC=2;MLEAF=1.00;MQ=43.48;QD=26.99;SOR=1.364	GT:AD:DP:GQ:PL	1/1:0,44:44:99:1216,132,0
3L	4761672	3L_4761672_SNP	T	C	1215.77	.	AC=2;AF=1.00;AN=2;DB;DP=45;ExcessHet=3.0103;FS=0.000;MLEAC=2;MLEAF=1.00;MQ=43.56;QD=27.63;SOR=1.105	GT:AD:DP:GQ:PL	1/1:0,44:44:99:1244,132,0
3L	4761932	3L_4761932_SNP	G	A	1239.77	.	AC=2;AF=1.00;AN=2;DB;DP=47;ExcessHet=3.0103;FS=0.000;MLEAC=2;MLEAF=1.00;MQ=43.83;QD=26.38;SOR=0.823	GT:AD:DP:GQ:PL	1/1:0,47:47:99:1268,141,0
3L	4761974	3L_4761974_SNP	G	C	1214.77	.	AC=2;AF=1.00;AN=2;DB;DP=47;ExcessHet=3.0103;FS=0.000;MLEAC=2;MLEAF=1.00;MQ=43.88;QD=25.85;SOR=0.919	GT:AD:DP:GQ:PL	1/1:0,47:47:99:1243,140,0
3L	4762118	3L_4762118_SNP	A	G	2805.77	.	AC=2;AF=1.00;AN=2;DB;DP=65;ExcessHet=3.0103;FS=0.000;MLEAC=2;MLEAF=1.00;MQ=43.94;QD=28.90;SOR=1.467	GT:AD:DP:GQ:PL	1/1:0,63:63:99:2834,193,0
3L	4762125	3L_4762125_SNP	A	T	2807.77	.	AC=2;AF=1.00;AN=2;DB;DP=66;ExcessHet=3.0103;FS=0.000;MLEAC=2;MLEAF=1.00;MQ=43.94;QD=26.14;SOR=1.609	GT:AD:DP:GQ:PL	1/1:0,64:64:99:2836,193,0
3L	4762384	.	C	CGAAAAG	2422.73	.	AC=2;AF=1.00;AN=2;DP=54;ExcessHet=3.0103;FS=0.000;MLEAC=2;MLEAF=1.00;MQ=43.75;QD=31.71;SOR=0.693	GT:AD:DP:GQ:PL	1/1:0,50:50:99:2460,165,0
3L	4762417	3L_4762417_SNP	G	C	1673.77	.	AC=2;AF=1.00;AN=2;DB;DP=61;ExcessHet=3.0103;FS=0.000;MLEAC=2;MLEAF=1.00;MQ=43.79;QD=27.44;SOR=0.793	GT:AD:DP:GQ:PL	1/1:0,61:61:99:1702,182,0
3L	4762504	.	G	GCAGC	2534.73	.	AC=2;AF=1.00;AN=2;DP=59;ExcessHet=3.0103;FS=0.000;MLEAC=2;MLEAF=1.00;MQ=43.53;QD=26.12;SOR=1.085	GT:AD:DP:GQ:PL	1/1:0,58:58:99:2572,177,0
3L	4762506	.	A	AACTTCTGT	2588.73	.	AC=2;AF=1.00;AN=2;DP=57;ExcessHet=3.0103;FS=0.000;MLEAC=2;MLEAF=1.00;MQ=43.52;QD=30.57;SOR=1.101	GT:AD:DP:GQ:PL	1/1:0,56:56:99:2626,183,0
3L	4762549	3L_4762549_SNP	C	T	1248.77	.	AC=2;AF=1.00;AN=2;DB;DP=47;ExcessHet=3.0103;FS=0.000;MLEAC=2;MLEAF=1.00;MQ=43.22;QD=27.15;SOR=0.874	GT:AD:DP:GQ:PL	1/1:0,46:46:99:1277,138,0
3L	4762759	3L_4762759_SNP	T	A	1833.77	.	AC=2;AF=1.00;AN=2;DB;DP=67;ExcessHet=3.0103;FS=0.000;MLEAC=2;MLEAF=1.00;MQ=43.66;QD=27.37;SOR=0.849	GT:AD:DP:GQ:PL	1/1:0,67:67:99:1862,201,0
3L	4762929	3L_4762929_SNP	A	G	2439.77	.	AC=2;AF=1.00;AN=2;DB;DP=53;ExcessHet=3.0103;FS=0.000;MLEAC=2;MLEAF=1.00;MQ=42.75;QD=29.85;SOR=0.808	GT:AD:DP:GQ:PL	1/1:0,53:53:99:2468,166,0
3L	4762930	3L_4762930_SNP	G	T	2439.77	.	AC=2;AF=1.00;AN=2;DB;DP=55;ExcessHet=3.0103;FS=0.000;MLEAC=2;MLEAF=1.00;MQ=42.72;QD=32.70;SOR=0.804	GT:AD:DP:GQ:PL	1/1:0,55:55:99:2468,166,0
3L	4762933	3L_4762933_SNP	A	T	2439.77	.	AC=2;AF=1.00;AN=2;DB;DP=53;ExcessHet=3.0103;FS=0.000;MLEAC=2;MLEAF=1.00;MQ=42.67;QD=31.09;SOR=0.808	GT:AD:DP:GQ:PL	1/1:0,53:53:99:2468,166,0
3L	4762960	3L_4762960_SNP	T	A	2333.77	.	AC=2;AF=1.00;AN=2;DB;DP=52;ExcessHet=3.0103;FS=0.000;MLEAC=2;MLEAF=1.00;MQ=42.66;QD=27.27;SOR=0.853	GT:AD:DP:GQ:PL	1/1:0,52:52:99:2362,160,0
3L	4762961	3L_4762961_SNP	A	G	2333.77	.	AC=2;AF=1.00;AN=2;DB;DP=52;ExcessHet=3.0103;FS=0.000;MLEAC=2;MLEAF=1.00;MQ=42.66;QD=30.80;SOR=0.853	GT:AD:DP:GQ:PL	1/1:0,52:52:99:2362,160,0
3L	4762968	3L_4762968_SNP	A	G	2249.77	.	AC=2;AF=1.00;AN=2;DB;DP=51;ExcessHet=3.0103;FS=0.000;MLEAC=2;MLEAF=1.00;MQ=42.76;QD=29.81;SOR=0.813	GT:AD:DP:GQ:PL	1/1:0,51:51:99:2278,154,0
3L	4762998	3L_4762998_SNP	G	T	2350.77	.	AC=2;AF=1.00;AN=2;DB;DP=55;ExcessHet=3.0103;FS=0.000;MLEAC=2;MLEAF=1.00;MQ=42.65;QD=26.86;SOR=0.970	GT:AD:DP:GQ:PL	1/1:0,55:55:99:2379,166,0
3L	4763005	3L_4763005_SNP	A	T	2422.77	.	AC=2;AF=1.00;AN=2;DB;DP=51;ExcessHet=3.0103;FS=0.000;MLEAC=2;MLEAF=1.00;MQ=42.66;QD=28.13;SOR=0.994	GT:AD:DP:GQ:PL	1/1:0,51:51:99:2451,169,0
3L	4763019	3L_4763019_SNP	A	G	2401.77	.	AC=2;AF=1.00;AN=2;DB;DP=53;ExcessHet=3.0103;FS=0.000;MLEAC=2;MLEAF=1.00;MQ=42.71;QD=26.94;SOR=0.981	GT:AD:DP:GQ:PL	1/1:0,53:53:99:2430,163,0
3L	4763024	3L_4763024_SNP	T	A	2401.77	.	AC=2;AF=1.00;AN=2;DB;DP=53;ExcessHet=3.0103;FS=0.000;MLEAC=2;MLEAF=1.00;MQ=42.71;QD=29.77;SOR=0.892	GT:AD:DP:GQ:PL	1/1:0,53:53:99:2430,163,0
3L	4763045	3L_4763045_SNP	T	C	2446.77	.	AC=2;AF=1.00;AN=2;DB;DP=55;ExcessHet=3.0103;FS=0.000;MLEAC=2;MLEAF=1.00;MQ=42.76;QD=30.55;SOR=1.159	GT:AD:DP:GQ:PL	1/1:0,55:55:99:2475,166,0
3L	4763061	3L_4763061_SNP	C	T	2491.77	.	AC=2;AF=1.00;AN=2;DB;DP=54;ExcessHet=3.0103;FS=0.000;MLEAC=2;MLEAF=1.00;MQ=42.77;QD=28.19;SOR=1.697	GT:AD:DP:GQ:PL	1/1:0,54:54:99:2520,169,0
3L	4763071	3L_4763071_SNP	C	A	2626.77	.	AC=2;AF=1.00;AN=2;DB;DP=55;ExcessHet=3.0103;FS=0.000;MLEAC=2;MLEAF=1.00;MQ=42.74;QD=28.74;SOR=1.609	GT:AD:DP:GQ:PL	1/1:0,55:55:99:2655,178,0
3L	4763072	3L_4763072_SNP	A	C	2581.77	.	AC=2;AF=1.00;AN=2;DB;DP=54;ExcessHet=3.0103;FS=0.000;MLEAC=2;MLEAF=1.00;MQ=42.76;QD=32.72;SOR=1.697	GT:AD:DP:GQ:PL	1/1:0,54:54:99:2610,175,0
3L	4763075	3L_4763075_SNP	G	T	2536.77	.	AC=2;AF=1.00;AN=2;DB;DP=55;ExcessHet=3.0103;FS=0.000;MLEAC=2;MLEAF=1.00;MQ=42.85;QD=24.09;SOR=1.371	GT:AD:DP:GQ:PL	1/1:0,55:55:99:2565,172,0
3L	4763077	3L_4763077_SNP	G	A	2536.77	.	AC=2;AF=1.00;AN=2;DB;DP=56;ExcessHet=3.0103;FS=0.000;MLEAC=2;MLEAF=1.00;MQ=42.84;QD=32.65;SOR=1.412	GT:AD:DP:GQ:PL	1/1:0,56:56:99:2565,172,0
3L	4763082	3L_4763082_SNP	A	C	2401.77	.	AC=2;AF=1.00;AN=2;DB;DP=53;ExcessHet=3.0103;FS=0.000;MLEAC=2;MLEAF=1.00;MQ=42.88;QD=29.36;SOR=1.524	GT:AD:DP:GQ:PL	1/1:0,53:53:99:2430,163,0
3L	4763096	3L_4763096_SNP	G	A	2491.77	.	AC=2;AF=1.00;AN=2;DB;DP=55;ExcessHet=3.0103;FS=0.000;MLEAC=2;MLEAF=1.00;MQ=42.87;QD=27.56;SOR=1.487	GT:AD:DP:GQ:PL	1/1:0,55:55:99:2520,169,0
3L	4763106	3L_4763106_SNP	C	T	2334.77	.	AC=2;AF=1.00;AN=2;DB;DP=53;ExcessHet=3.0103;FS=0.000;MLEAC=2;MLEAF=1.00;MQ=42.98;QD=23.77;SOR=1.402	GT:AD:DP:GQ:PL	1/1:0,53:53:99:2363,160,0
3L	4763197	3L_4763197_SNP	T	C	1419.77	.	AC=2;AF=1.00;AN=2;DB;DP=52;ExcessHet=3.0103;FS=0.000;MLEAC=2;MLEAF=1.00;MQ=43.12;QD=27.30;SOR=0.853	GT:AD:DP:GQ:PL	1/1:0,52:52:99:1448,156,0
3L	4763208	.	CTGT	C	2058.73	.	AC=2;AF=1.00;AN=2;DP=52;ExcessHet=3.0103;FS=0.000;MLEAC=2;MLEAF=1.00;MQ=43.12;QD=33.99;SOR=0.823	GT:AD:DP:GQ:PL	1/1:0,47:47:99:2096,142,0
3L	4763665	3L_4763665_SNP	G	C	1534.77	.	AC=2;AF=1.00;AN=2;DB;DP=56;ExcessHet=3.0103;FS=0.000;MLEAC=2;MLEAF=1.00;MQ=43.93;QD=27.41;SOR=0.765	GT:AD:DP:GQ:PL	1/1:0,56:56:99:1563,168,0
3L	4763749	3L_4763749_SNP	T	G	1321.77	.	AC=2;AF=1.00;AN=2;BaseQRankSum=-0.848;ClippingRankSum=0.000;DB;DP=53;ExcessHet=3.0103;FS=0.000;MLEAC=2;MLEAF=1.00;MQ=44.00;MQRankSum=0.000;QD=24.94;ReadPosRankSum=-0.491;SOR=0.290	GT:AD:DP:GQ:PL	1/1:1,52:53:99:1350,129,0
3L	4764020	3L_4764020_SNP	A	C	1326.77	.	AC=2;AF=1.00;AN=2;DB;DP=49;ExcessHet=3.0103;FS=0.000;MLEAC=2;MLEAF=1.00;MQ=43.96;QD=27.08;SOR=0.818	GT:AD:DP:GQ:PL	1/1:0,49:49:99:1355,147,0
3L	4764045	.	GA	G	1062.73	.	AC=2;AF=1.00;AN=2;DP=55;ExcessHet=3.0103;FS=0.000;MLEAC=2;MLEAF=1.00;MQ=43.96;QD=20.44;SOR=0.770	GT:AD:DP:GQ:PL	1/1:0,52:52:99:1100,155,0
3L	4764106	.	G	GTT	1985.73	.	AC=2;AF=1.00;AN=2;DP=56;ExcessHet=3.0103;FS=0.000;MLEAC=2;MLEAF=1.00;MQ=44.00;QD=29.59;SOR=0.804	GT:AD:DP:GQ:PL	1/1:0,55:55:99:2023,168,0
3L	4764158	3L_4764158_SNP	A	G	1446.77	.	AC=2;AF=1.00;AN=2;BaseQRankSum=1.796;ClippingRankSum=0.000;DB;DP=55;ExcessHet=3.0103;FS=3.090;MLEAC=2;MLEAF=1.00;MQ=44.00;MQRankSum=0.000;QD=26.30;ReadPosRankSum=1.544;SOR=0.339	GT:AD:DP:GQ:PL	1/1:1,54:55:99:1475,140,0
3L	4764174	3L_4764174_SNP	G	T	2338.77	.	AC=2;AF=1.00;AN=2;BaseQRankSum=1.330;ClippingRankSum=0.000;DB;DP=54;ExcessHet=3.0103;FS=0.000;MLEAC=2;MLEAF=1.00;MQ=44.00;MQRankSum=0.000;QD=32.51;ReadPosRankSum=0.642;SOR=0.282	GT:AD:DP:GQ:PL	1/1:1,53:54:99:2367,123,0
3L	4764177	.	T	TTG	2433.73	.	AC=2;AF=1.00;AN=2;BaseQRankSum=-0.921;ClippingRankSum=0.000;DP=56;ExcessHet=3.0103;FS=3.168;MLEAC=2;MLEAF=1.00;MQ=44.00;MQRankSum=0.000;QD=27.72;ReadPosRankSum=0.495;SOR=0.395	GT:AD:DP:GQ:PL	1/1:1,55:56:99:2471,132,0
3L	4764371	3L_4764371_SNP	C	T	1414.77	.	AC=2;AF=1.00;AN=2;DB;DP=56;ExcessHet=3.0103;FS=0.000;MLEAC=2;MLEAF=1.00;MQ=43.81;QD=25.72;SOR=1.262	GT:AD:DP:GQ:PL	1/1:0,55:55:99:1443,164,0
3L	4764395	3L_4764395_SNP	C	T	2626.77	.	AC=2;AF=1.00;AN=2;DB;DP=58;ExcessHet=3.0103;FS=0.000;MLEAC=2;MLEAF=1.00;MQ=43.81;QD=30.48;SOR=0.914	GT:AD:DP:GQ:PL	1/1:0,58:58:99:2655,178,0
3L	4764402	3L_4764402_SNP	G	C	2716.77	.	AC=2;AF=1.00;AN=2;DB;DP=60;ExcessHet=3.0103;FS=0.000;MLEAC=2;MLEAF=1.00;MQ=43.82;QD=29.25;SOR=0.831	GT:AD:DP:GQ:PL	1/1:0,60:60:99:2745,184,0
3L	4764407	3L_4764407_SNP	G	C	2733.77	.	AC=2;AF=1.00;AN=2;DB;DP=60;ExcessHet=3.0103;FS=0.000;MLEAC=2;MLEAF=1.00;MQ=43.85;QD=31.08;SOR=0.760	GT:AD:DP:GQ:PL	1/1:0,60:60:99:2762,187,0
3L	4764411	3L_4764411_SNP	G	A	2733.77	.	AC=2;AF=1.00;AN=2;DB;DP=61;ExcessHet=3.0103;FS=0.000;MLEAC=2;MLEAF=1.00;MQ=43.86;QD=25.06;SOR=0.725	GT:AD:DP:GQ:PL	1/1:0,61:61:99:2762,187,0
3L	4764483	3L_4764483_SNP	C	T	1572.77	.	AC=2;AF=1.00;AN=2;DB;DP=58;ExcessHet=3.0103;FS=0.000;MLEAC=2;MLEAF=1.00;MQ=43.93;QD=27.12;SOR=0.762	GT:AD:DP:GQ:PL	1/1:0,58:58:99:1601,174,0
3L	4764629	3L_4764629_SNP	A	T	2079.77	.	AC=2;AF=1.00;AN=2;DB;DP=76;ExcessHet=3.0103;FS=0.000;MLEAC=2;MLEAF=1.00;MQ=44.00;QD=27.37;SOR=1.051	GT:AD:DP:GQ:PL	1/1:0,76:76:99:2108,228,0
3L	4764749	3L_4764749_SNP	G	A	1707.77	.	AC=2;AF=1.00;AN=2;DB;DP=63;ExcessHet=3.0103;FS=0.000;MLEAC=2;MLEAF=1.00;MQ=43.52;QD=27.11;SOR=0.933	GT:AD:DP:GQ:PL	1/1:0,63:63:99:1736,189,0
3L	4764813	3L_4764813_SNP	G	T	2302.77	.	AC=2;AF=1.00;AN=2;DB;DP=53;ExcessHet=3.0103;FS=0.000;MLEAC=2;MLEAF=1.00;MQ=43.60;QD=27.94;SOR=1.654	GT:AD:DP:GQ:PL	1/1:0,53:53:99:2331,163,0
3L	4764819	3L_4764819_SNP	A	C	2304.77	.	AC=2;AF=1.00;AN=2;DB;DP=53;ExcessHet=3.0103;FS=0.000;MLEAC=2;MLEAF=1.00;MQ=43.57;QD=31.11;SOR=1.791	GT:AD:DP:GQ:PL	1/1:0,53:53:99:2333,163,0
3L	4764868	.	A	ATT	1291.73	.	AC=2;AF=1.00;AN=2;DP=54;ExcessHet=3.0103;FS=0.000;MLEAC=2;MLEAF=1.00;MQ=43.57;QD=28.71;SOR=2.038	GT:AD:DP:GQ:PL	1/1:0,45:45:99:1329,131,0
3L	4765291	3L_4765291_SNP	A	G	1483.77	.	AC=2;AF=1.00;AN=2;DB;DP=56;ExcessHet=3.0103;FS=0.000;MLEAC=2;MLEAF=1.00;MQ=43.74;QD=26.98;SOR=0.804	GT:AD:DP:GQ:PL	1/1:0,55:55:99:1512,165,0
3L	4765483	3L_4765483_SNP	C	T	1038.77	.	AC=2;AF=1.00;AN=2;DB;DP=41;ExcessHet=3.0103;FS=0.000;MLEAC=2;MLEAF=1.00;MQ=44.00;QD=25.97;SOR=0.793	GT:AD:DP:GQ:PL	1/1:0,40:40:99:1067,120,0
3L	4765699	3L_4765699_SNP	T	A	766.77	.	AC=2;AF=1.00;AN=2;BaseQRankSum=0.632;ClippingRankSum=0.000;DB;DP=34;ExcessHet=3.0103;FS=3.291;MLEAC=2;MLEAF=1.00;MQ=44.00;MQRankSum=0.000;QD=23.96;ReadPosRankSum=-0.498;SOR=0.525	GT:AD:DP:GQ:PL	1/1:1,31:32:67:795,67,0
3L	4765732	3L_4765732_SNP	A	G	1063.77	.	AC=2;AF=1.00;AN=2;BaseQRankSum=0.590;ClippingRankSum=0.000;DB;DP=42;ExcessHet=3.0103;FS=3.575;MLEAC=2;MLEAF=1.00;MQ=44.00;MQRankSum=0.000;QD=25.95;ReadPosRankSum=-0.505;SOR=0.707	GT:AD:DP:GQ:PL	1/1:1,40:41:95:1092,95,0
3L	4765903	3L_4765903_SNP	T	G	1764.77	.	AC=2;AF=1.00;AN=2;BaseQRankSum=1.815;ClippingRankSum=0.000;DB;DP=42;ExcessHet=3.0103;FS=3.222;MLEAC=2;MLEAF=1.00;MQ=43.95;MQRankSum=0.000;QD=25.44;ReadPosRankSum=-0.460;SOR=0.453	GT:AD:DP:GQ:PL	1/1:1,41:42:93:1793,93,0
3L	4765906	3L_4765906_SNP	T	C	1764.77	.	AC=2;AF=1.00;AN=2;BaseQRankSum=0.620;ClippingRankSum=0.000;DB;DP=43;ExcessHet=3.0103;FS=3.112;MLEAC=2;MLEAF=1.00;MQ=43.95;MQRankSum=0.000;QD=27.43;ReadPosRankSum=-0.560;SOR=0.371	GT:AD:DP:GQ:PL	1/1:1,42:43:93:1793,93,0
3L	4766191	.	AGCAGCAGGC	A	1896.73	.	AC=2;AF=1.00;AN=2;DP=51;ExcessHet=3.0103;FS=0.000;MLEAC=2;MLEAF=1.00;MQ=43.17;QD=30.46;SOR=0.836	GT:AD:DP:GQ:PL	1/1:0,43:43:99:1934,130,0
3L	4767176	.	TAAC	T	2797.73	.	AC=2;AF=1.00;AN=2;DP=61;ExcessHet=3.0103;FS=0.000;MLEAC=2;MLEAF=1.00;MQ=43.90;QD=31.43;SOR=0.831	GT:AD:DP:GQ:PL	1/1:0,60:60:99:2835,190,0
3L	4767180	.	T	G	2806.77	.	AC=2;AF=1.00;AN=2;DP=62;ExcessHet=3.0103;FS=0.000;MLEAC=2;MLEAF=1.00;MQ=43.91;QD=29.49;SOR=0.758	GT:AD:DP:GQ:PL	1/1:0,62:62:99:2835,190,0
3L	4767187	3L_4767187_SNP	A	C	2896.77	.	AC=2;AF=1.00;AN=2;DB;DP=63;ExcessHet=3.0103;FS=0.000;MLEAC=2;MLEAF=1.00;MQ=43.91;QD=28.90;SOR=0.724	GT:AD:DP:GQ:PL	1/1:0,63:63:99:2925,196,0
3L	4767194	3L_4767194_SNP	G	A	2877.77	.	AC=2;AF=1.00;AN=2;DB;DP=62;ExcessHet=3.0103;FS=0.000;MLEAC=2;MLEAF=1.00;MQ=43.91;QD=31.67;SOR=0.899	GT:AD:DP:GQ:PL	1/1:0,62:62:99:2906,196,0
3L	4767195	.	C	CA	2823.73	.	AC=2;AF=1.00;AN=2;DP=62;ExcessHet=3.0103;FS=0.000;MLEAC=2;MLEAF=1.00;MQ=43.91;QD=28.66;SOR=0.899	GT:AD:DP:GQ:PL	1/1:0,62:62:99:2861,193,0
3L	4767202	.	T	A	2642.77	.	AC=2;AF=1.00;AN=2;DP=61;ExcessHet=3.0103;FS=0.000;MLEAC=2;MLEAF=1.00;MQ=43.90;QD=29.94;SOR=0.986	GT:AD:DP:GQ:PL	1/1:0,60:60:99:2671,184,0
3L	4767232	3L_4767232_SNP	A	T	1775.77	.	AC=2;AF=1.00;AN=2;DB;DP=66;ExcessHet=3.0103;FS=0.000;MLEAC=2;MLEAF=1.00;MQ=43.88;QD=26.91;SOR=1.112	GT:AD:DP:GQ:PL	1/1:0,66:66:99:1804,197,0
3L	4767288	3L_4767288_SNP	G	A	1846.77	.	AC=2;AF=1.00;AN=2;DB;DP=68;ExcessHet=3.0103;FS=0.000;MLEAC=2;MLEAF=1.00;MQ=43.97;QD=27.16;SOR=1.179	GT:AD:DP:GQ:PL	1/1:0,68:68:99:1875,204,0
3L	4767377	3L_4767377_SNP	G	T	1591.77	.	AC=2;AF=1.00;AN=2;DB;DP=62;ExcessHet=3.0103;FS=0.000;MLEAC=2;MLEAF=1.00;MQ=44.00;QD=26.09;SOR=1.107	GT:AD:DP:GQ:PL	1/1:0,61:61:99:1620,181,0
3L	4767539	3L_4767539_SNP	G	T	1161.77	.	AC=2;AF=1.00;AN=2;DB;DP=44;ExcessHet=3.0103;FS=0.000;MLEAC=2;MLEAF=1.00;MQ=43.70;QD=26.40;SOR=1.364	GT:AD:DP:GQ:PL	1/1:0,44:44:99:1190,131,0
3L	4767647	3L_4767647_SNP	A	G	1074.77	.	AC=2;AF=1.00;AN=2;DB;DP=42;ExcessHet=3.0103;FS=0.000;MLEAC=2;MLEAF=1.00;MQ=43.88;QD=25.59;SOR=1.127	GT:AD:DP:GQ:PL	1/1:0,42:42:99:1103,125,0
3L	4767768	3L_4767768_SNP	T	G	871.77	.	AC=2;AF=1.00;AN=2;BaseQRankSum=1.543;ClippingRankSum=0.000;DB;DP=37;ExcessHet=3.0103;FS=3.378;MLEAC=2;MLEAF=1.00;MQ=43.43;MQRankSum=3.364;QD=23.56;ReadPosRankSum=1.036;SOR=0.574	GT:AD:DP:GQ:PL	1/1:1,36:37:99:900,99,0
3L	4767832	.	ACCACCGAGCCAC	A	1224.73	.	AC=2;AF=1.00;AN=2;DP=32;ExcessHet=3.0103;FS=0.000;MLEAC=2;MLEAF=1.00;MQ=42.61;QD=33.56;SOR=1.382	GT:AD:DP:GQ:PL	1/1:0,28:28:85:1262,85,0
3L	4767853	.	CCACCCACAGAAT	C	1267.73	.	AC=2;AF=1.00;AN=2;DP=28;ExcessHet=3.0103;FS=0.000;MLEAC=2;MLEAF=1.00;MQ=43.10;QD=26.23;SOR=1.382	GT:AD:DP:GQ:PL	1/1:0,28:28:87:1305,87,0
3L	4767875	.	AAC	A	1132.73	.	AC=2;AF=1.00;AN=2;DP=26;ExcessHet=3.0103;FS=0.000;MLEAC=2;MLEAF=1.00;MQ=43.04;QD=26.41;SOR=1.220	GT:AD:DP:GQ:PL	1/1:0,26:26:78:1170,78,0
3L	4768245	3L_4768245_SNP	A	G	2463.77	.	AC=2;AF=1.00;AN=2;DB;DP=57;ExcessHet=3.0103;FS=0.000;MLEAC=2;MLEAF=1.00;MQ=43.79;QD=35.97;SOR=0.728	GT:AD:DP:GQ:PL	1/1:0,57:57:99:2492,172,0
3L	4768260	3L_4768260_SNP	G	A	2414.77	.	AC=2;AF=1.00;AN=2;DB;DP=55;ExcessHet=3.0103;FS=0.000;MLEAC=2;MLEAF=1.00;MQ=43.79;QD=32.37;SOR=0.729	GT:AD:DP:GQ:PL	1/1:0,55:55:99:2443,166,0
3L	4768344	3L_4768344_SNP	A	T	2216.77	.	AC=2;AF=1.00;AN=2;DB;DP=53;ExcessHet=3.0103;FS=0.000;MLEAC=2;MLEAF=1.00;MQ=43.85;QD=33.36;SOR=0.808	GT:AD:DP:GQ:PL	1/1:0,53:53:99:2245,159,0
3L	4768355	.	G	GTGCA	2196.73	.	AC=2;AF=1.00;AN=2;DP=48;ExcessHet=3.0103;FS=0.000;MLEAC=2;MLEAF=1.00;MQ=43.84;QD=32.50;SOR=0.866	GT:AD:DP:GQ:PL	1/1:0,48:48:99:2234,156,0
3L	4768363	3L_4768363_SNP	A	C	2176.77	.	AC=2;AF=1.00;AN=2;DB;DP=45;ExcessHet=3.0103;FS=0.000;MLEAC=2;MLEAF=1.00;MQ=43.83;QD=31.29;SOR=0.737	GT:AD:DP:GQ:PL	1/1:0,45:45:99:2205,147,0
3L	4768388	3L_4768388_SNP	G	A	1888.77	.	AC=2;AF=1.00;AN=2;DB;DP=41;ExcessHet=3.0103;FS=0.000;MLEAC=2;MLEAF=1.00;MQ=43.90;QD=29.35;SOR=0.741	GT:AD:DP:GQ:PL	1/1:0,41:41:99:1917,129,0
3L	4768404	3L_4768404_SNP	G	T	1994.77	.	AC=2;AF=1.00;AN=2;DB;DP=48;ExcessHet=3.0103;FS=0.000;MLEAC=2;MLEAF=1.00;MQ=43.92;QD=26.72;SOR=0.963	GT:AD:DP:GQ:PL	1/1:0,48:48:99:2023,144,0
3L	4768437	3L_4768437_SNP	A	G	1378.77	.	AC=2;AF=1.00;AN=2;DB;DP=52;ExcessHet=3.0103;FS=0.000;MLEAC=2;MLEAF=1.00;MQ=43.96;QD=26.51;SOR=1.036	GT:AD:DP:GQ:PL	1/1:0,52:52:99:1407,156,0
3L	4768464	3L_4768464_SNP	T	G	1404.77	.	AC=2;AF=1.00;AN=2;DB;DP=54;ExcessHet=3.0103;FS=0.000;MLEAC=2;MLEAF=1.00;MQ=43.69;QD=26.51;SOR=1.402	GT:AD:DP:GQ:PL	1/1:0,53:53:99:1433,159,0
3L	4768600	3L_4768600_SNP	G	A	1177.77	.	AC=2;AF=1.00;AN=2;DB;DP=43;ExcessHet=3.0103;FS=0.000;MLEAC=2;MLEAF=1.00;MQ=43.91;QD=27.39;SOR=0.739	GT:AD:DP:GQ:PL	1/1:0,43:43:99:1206,129,0
3L	4769034	.	TAAAAAA	T	2047.77	.	AC=2;AF=1.00;AN=2;BaseQRankSum=0.220;ClippingRankSum=0.000;DP=52;ExcessHet=3.0103;FS=0.000;MLEAC=2;MLEAF=1.00;MQ=44.00;MQRankSum=0.000;QD=27.21;ReadPosRankSum=0.238;SOR=0.435	GT:AD:DP:GQ:PL	1/1:1,50:51:21:2085,21,0
3L	4769041	.	A	T	2056.80	.	AC=2;AF=1.00;AN=2;BaseQRankSum=-1.229;ClippingRankSum=0.000;DP=52;ExcessHet=3.0103;FS=0.000;MLEAC=2;MLEAF=1.00;MQ=44.00;MQRankSum=0.000;QD=28.27;ReadPosRankSum=0.883;SOR=0.435	GT:AD:DP:GQ:PL	1/1:1,50:51:21:2085,21,0
3L	4769049	.	A	ATG	2156.74	.	AC=2;AF=1.00;AN=2;BaseQRankSum=-0.775;ClippingRankSum=0.000;DP=52;ExcessHet=3.0103;FS=0.000;MLEAC=2;MLEAF=1.00;MQ=44.00;MQRankSum=0.000;QD=31.62;ReadPosRankSum=1.124;SOR=0.435	GT:AD:DP:GQ:PL	1/1:1,50:51:27:2194,27,0
3L	4769240	3L_4769240_SNP	C	T	1692.77	.	AC=2;AF=1.00;AN=2;DB;DP=62;ExcessHet=3.0103;FS=0.000;MLEAC=2;MLEAF=1.00;MQ=43.62;QD=27.75;SOR=0.865	GT:AD:DP:GQ:PL	1/1:0,61:61:99:1721,183,0
3L	4769316	.	A	AT	1676.73	.	AC=2;AF=1.00;AN=2;DP=68;ExcessHet=3.0103;FS=0.000;MLEAC=2;MLEAF=1.00;MQ=43.51;QD=25.80;SOR=0.787	GT:AD:DP:GQ:PL	1/1:0,65:65:99:1714,195,0
3L	4769352	3L_4769352_SNP	T	C	1771.77	.	AC=2;AF=1.00;AN=2;DB;DP=69;ExcessHet=3.0103;FS=0.000;MLEAC=2;MLEAF=1.00;MQ=43.63;QD=26.06;SOR=0.752	GT:AD:DP:GQ:PL	1/1:0,68:68:99:1800,203,0
3L	4769378	3L_4769378_SNP	A	T	2063.77	.	AC=2;AF=1.00;AN=2;DB;DP=77;ExcessHet=3.0103;FS=0.000;MLEAC=2;MLEAF=1.00;MQ=43.63;QD=26.80;SOR=0.828	GT:AD:DP:GQ:PL	1/1:0,77:77:99:2092,231,0
3L	4769386	.	TAA	T	2186.73	.	AC=2;AF=1.00;AN=2;DP=72;ExcessHet=3.0103;FS=0.000;MLEAC=2;MLEAF=1.00;MQ=43.69;QD=32.16;SOR=0.814	GT:AD:DP:GQ:PL	1/1:0,68:68:99:2224,205,0
3L	4769457	.	GAA	G	2008.73	.	AC=2;AF=1.00;AN=2;DP=69;ExcessHet=3.0103;FS=0.000;MLEAC=2;MLEAF=1.00;MQ=42.96;QD=30.44;SOR=0.818	GT:AD:DP:GQ:PL	1/1:0,66:66:99:2046,199,0
3L	4769511	.	GAAATTTAATTC	G	2647.73	.	AC=2;AF=1.00;AN=2;DP=62;ExcessHet=3.0103;FS=0.000;MLEAC=2;MLEAF=1.00;MQ=42.33;QD=23.52;SOR=0.871	GT:AD:DP:GQ:PL	1/1:0,59:59:99:2685,181,0
3L	4769532	3L_4769532_SNP	C	A	2806.77	.	AC=2;AF=1.00;AN=2;DB;DP=61;ExcessHet=3.0103;FS=0.000;MLEAC=2;MLEAF=1.00;MQ=42.22;QD=31.60;SOR=0.793	GT:AD:DP:GQ:PL	1/1:0,61:61:99:2835,190,0
3L	4769536	3L_4769536_SNP	A	T	2761.77	.	AC=2;AF=1.00;AN=2;DB;DP=62;ExcessHet=3.0103;FS=0.000;MLEAC=2;MLEAF=1.00;MQ=42.25;QD=28.98;SOR=0.826	GT:AD:DP:GQ:PL	1/1:0,62:62:99:2790,187,0
3L	4769538	3L_4769538_SNP	A	G	2806.77	.	AC=2;AF=1.00;AN=2;DB;DP=62;ExcessHet=3.0103;FS=0.000;MLEAC=2;MLEAF=1.00;MQ=42.25;QD=25.33;SOR=0.826	GT:AD:DP:GQ:PL	1/1:0,62:62:99:2835,190,0
3L	4769540	3L_4769540_SNP	G	C	2896.77	.	AC=2;AF=1.00;AN=2;DB;DP=61;ExcessHet=3.0103;FS=0.000;MLEAC=2;MLEAF=1.00;MQ=42.22;QD=29.16;SOR=0.865	GT:AD:DP:GQ:PL	1/1:0,61:61:99:2925,196,0
3L	4769553	3L_4769553_SNP	T	A	2941.77	.	AC=2;AF=1.00;AN=2;DB;DP=65;ExcessHet=3.0103;FS=0.000;MLEAC=2;MLEAF=1.00;MQ=42.26;QD=25.01;SOR=0.925	GT:AD:DP:GQ:PL	1/1:0,65:65:99:2970,199,0
3L	4769554	3L_4769554_SNP	G	T	2941.77	.	AC=2;AF=1.00;AN=2;DB;DP=66;ExcessHet=3.0103;FS=0.000;MLEAC=2;MLEAF=1.00;MQ=42.28;QD=30.86;SOR=0.957	GT:AD:DP:GQ:PL	1/1:0,66:66:99:2970,199,0
3L	4769562	.	G	GC	2956.73	.	AC=2;AF=1.00;AN=2;DP=65;ExcessHet=3.0103;FS=0.000;MLEAC=2;MLEAF=1.00;MQ=42.35;QD=36.75;SOR=0.925	GT:AD:DP:GQ:PL	1/1:0,65:65:99:2994,202,0
3L	4769660	3L_4769660_SNP	G	C	2781.77	.	AC=2;AF=1.00;AN=2;DB;DP=62;ExcessHet=3.0103;FS=0.000;MLEAC=2;MLEAF=1.00;MQ=43.56;QD=34.30;SOR=0.793	GT:AD:DP:GQ:PL	1/1:0,61:61:99:2810,193,0
3L	4769678	3L_4769678_SNP	T	A	2995.77	.	AC=2;AF=1.00;AN=2;DB;DP=67;ExcessHet=3.0103;FS=0.000;MLEAC=2;MLEAF=1.00;MQ=43.55;QD=33.13;SOR=0.886	GT:AD:DP:GQ:PL	1/1:0,66:66:99:3024,205,0
3L	4769702	3L_4769702_SNP	G	T	2703.77	.	AC=2;AF=1.00;AN=2;DB;DP=63;ExcessHet=3.0103;FS=0.000;MLEAC=2;MLEAF=1.00;MQ=43.56;QD=23.83;SOR=0.724	GT:AD:DP:GQ:PL	1/1:0,63:63:99:2732,193,0
3L	4769791	3L_4769791_SNP	T	C	1875.77	.	AC=2;AF=1.00;AN=2;BaseQRankSum=1.780;ClippingRankSum=0.000;DB;DP=72;ExcessHet=3.0103;FS=4.199;MLEAC=2;MLEAF=1.00;MQ=43.43;MQRankSum=-0.617;QD=26.42;ReadPosRankSum=1.357;SOR=1.108	GT:AD:DP:GQ:PL	1/1:1,70:71:99:1904,203,0
3L	4769821	3L_4769821_SNP	A	G	1776.77	.	AC=2;AF=1.00;AN=2;DB;DP=68;ExcessHet=3.0103;FS=0.000;MLEAC=2;MLEAF=1.00;MQ=43.51;QD=26.52;SOR=1.146	GT:AD:DP:GQ:PL	1/1:0,67:67:99:1805,200,0
3L	4769849	3L_4769849_SNP	A	T	1783.77	.	AC=2;AF=1.00;AN=2;DB;DP=67;ExcessHet=3.0103;FS=0.000;MLEAC=2;MLEAF=1.00;MQ=43.31;QD=26.62;SOR=1.230	GT:AD:DP:GQ:PL	1/1:0,67:67:99:1812,200,0
3L	4769941	.	A	ATTTCCACCTCCCT	2571.73	.	AC=2;AF=1.00;AN=2;DP=58;ExcessHet=3.0103;FS=0.000;MLEAC=2;MLEAF=1.00;MQ=43.13;QD=32.29;SOR=1.302	GT:AD:DP:GQ:PL	1/1:0,56:56:99:2609,174,0
3L	4770040	.	A	AATGGCG	2368.73	.	AC=2;AF=1.00;AN=2;DP=50;ExcessHet=3.0103;FS=0.000;MLEAC=2;MLEAF=1.00;MQ=43.41;QD=32.84;SOR=0.818	GT:AD:DP:GQ:PL	1/1:0,49:49:99:2406,163,0
3L	4770042	.	CCA	C	2368.73	.	AC=2;AF=1.00;AN=2;DP=53;ExcessHet=3.0103;FS=0.000;MLEAC=2;MLEAF=1.00;MQ=43.52;QD=22.70;SOR=0.941	GT:AD:DP:GQ:PL	1/1:0,52:52:99:2406,162,0
3L	4773280	.	AGT	A	2833.73	.	AC=2;AF=1.00;AN=2;DP=65;ExcessHet=3.0103;FS=0.000;MLEAC=2;MLEAF=1.00;MQ=43.44;QD=31.49;SOR=0.787	GT:AD:DP:GQ:PL	1/1:0,65:65:99:2871,198,0
3L	4773283	.	CAG	C	2832.73	.	AC=2;AF=1.00;AN=2;DP=66;ExcessHet=3.0103;FS=0.000;MLEAC=2;MLEAF=1.00;MQ=43.45;QD=28.07;SOR=0.818	GT:AD:DP:GQ:PL	1/1:0,66:66:99:2870,198,0
3L	4775718	3L_4775718_SNP	T	C	1328.77	.	AC=2;AF=1.00;AN=2;DB;DP=49;ExcessHet=3.0103;FS=0.000;MLEAC=2;MLEAF=1.00;MQ=43.80;QD=27.12;SOR=0.909	GT:AD:DP:GQ:PL	1/1:0,49:49:99:1357,147,0
3L	4775819	3L_4775819_SNP	C	T	2693.77	.	AC=2;AF=1.00;AN=2;DB;DP=61;ExcessHet=3.0103;FS=0.000;MLEAC=2;MLEAF=1.00;MQ=43.08;QD=30.50;SOR=0.725	GT:AD:DP:GQ:PL	1/1:0,61:61:99:2722,184,0
3L	4775825	3L_4775825_SNP	A	T	2626.77	.	AC=2;AF=1.00;AN=2;DB;DP=59;ExcessHet=3.0103;FS=0.000;MLEAC=2;MLEAF=1.00;MQ=43.05;QD=25.75;SOR=0.726	GT:AD:DP:GQ:PL	1/1:0,59:59:99:2655,178,0
3L	4775838	3L_4775838_SNP	G	C	2700.77	.	AC=2;AF=1.00;AN=2;DB;DP=59;ExcessHet=3.0103;FS=0.000;MLEAC=2;MLEAF=1.00;MQ=42.95;QD=30.38;SOR=0.871	GT:AD:DP:GQ:PL	1/1:0,59:59:99:2729,184,0
3L	4775841	3L_4775841_SNP	C	A	2790.77	.	AC=2;AF=1.00;AN=2;DB;DP=59;ExcessHet=3.0103;FS=0.000;MLEAC=2;MLEAF=1.00;MQ=42.91;QD=28.04;SOR=0.796	GT:AD:DP:GQ:PL	1/1:0,59:59:99:2819,190,0
3L	4775842	3L_4775842_SNP	A	G	2880.77	.	AC=2;AF=1.00;AN=2;DB;DP=59;ExcessHet=3.0103;FS=0.000;MLEAC=2;MLEAF=1.00;MQ=42.91;QD=30.19;SOR=0.796	GT:AD:DP:GQ:PL	1/1:0,59:59:99:2909,196,0
3L	4775847	3L_4775847_SNP	T	A	2851.77	.	AC=2;AF=1.00;AN=2;DB;DP=64;ExcessHet=3.0103;FS=0.000;MLEAC=2;MLEAF=1.00;MQ=42.84;QD=34.30;SOR=1.044	GT:AD:DP:GQ:PL	1/1:0,64:64:99:2880,193,0
3L	4775856	3L_4775856_SNP	T	G	2716.77	.	AC=2;AF=1.00;AN=2;DB;DP=56;ExcessHet=3.0103;FS=0.000;MLEAC=2;MLEAF=1.00;MQ=42.67;QD=31.00;SOR=1.009	GT:AD:DP:GQ:PL	1/1:0,56:56:99:2745,184,0
3L	4775858	3L_4775858_SNP	A	T	2570.77	.	AC=2;AF=1.00;AN=2;DB;DP=56;ExcessHet=3.0103;FS=0.000;MLEAC=2;MLEAF=1.00;MQ=42.64;QD=27.92;SOR=1.101	GT:AD:DP:GQ:PL	1/1:0,56:56:99:2599,175,0
3L	4775866	3L_4775866_SNP	A	T	2595.77	.	AC=2;AF=1.00;AN=2;DB;DP=59;ExcessHet=3.0103;FS=0.000;MLEAC=2;MLEAF=1.00;MQ=42.71;QD=28.67;SOR=1.217	GT:AD:DP:GQ:PL	1/1:0,59:59:99:2624,178,0
3L	4775867	3L_4775867_SNP	T	A	2595.77	.	AC=2;AF=1.00;AN=2;DB;DP=59;ExcessHet=3.0103;FS=0.000;MLEAC=2;MLEAF=1.00;MQ=42.71;QD=30.08;SOR=1.217	GT:AD:DP:GQ:PL	1/1:0,59:59:99:2624,178,0
3L	4775881	3L_4775881_SNP	T	A	2434.77	.	AC=2;AF=1.00;AN=2;DB;DP=55;ExcessHet=3.0103;FS=0.000;MLEAC=2;MLEAF=1.00;MQ=42.79;QD=36.69;SOR=1.159	GT:AD:DP:GQ:PL	1/1:0,55:55:99:2463,169,0
3L	4775885	3L_4775885_SNP	A	G	2472.77	.	AC=2;AF=1.00;AN=2;DB;DP=57;ExcessHet=3.0103;FS=0.000;MLEAC=2;MLEAF=1.00;MQ=42.80;QD=34.75;SOR=1.140	GT:AD:DP:GQ:PL	1/1:0,57:57:99:2501,172,0
3L	4775910	3L_4775910_SNP	T	A	1493.77	.	AC=2;AF=1.00;AN=2;DB;DP=56;ExcessHet=3.0103;FS=0.000;MLEAC=2;MLEAF=1.00;MQ=42.99;QD=26.67;SOR=1.199	GT:AD:DP:GQ:PL	1/1:0,56:56:99:1522,168,0
3L	4776029	3L_4776029_SNP	C	T	2703.77	.	AC=2;AF=1.00;AN=2;DB;DP=59;ExcessHet=3.0103;FS=0.000;MLEAC=2;MLEAF=1.00;MQ=43.30;QD=24.69;SOR=0.726	GT:AD:DP:GQ:PL	1/1:0,59:59:99:2732,184,0
3L	4776032	3L_4776032_SNP	C	T	2734.77	.	AC=2;AF=1.00;AN=2;DB;DP=60;ExcessHet=3.0103;FS=0.000;MLEAC=2;MLEAF=1.00;MQ=43.28;QD=25.65;SOR=0.760	GT:AD:DP:GQ:PL	1/1:0,60:60:99:2763,187,0
3L	4776035	3L_4776035_SNP	C	T	2657.77	.	AC=2;AF=1.00;AN=2;DB;DP=59;ExcessHet=3.0103;FS=0.000;MLEAC=2;MLEAF=1.00;MQ=43.30;QD=30.77;SOR=0.796	GT:AD:DP:GQ:PL	1/1:0,59:59:99:2686,181,0
3L	4776064	3L_4776064_SNP	A	C	1617.77	.	AC=2;AF=1.00;AN=2;DB;DP=61;ExcessHet=3.0103;FS=0.000;MLEAC=2;MLEAF=1.00;MQ=43.16;QD=26.52;SOR=0.941	GT:AD:DP:GQ:PL	1/1:0,61:61:99:1646,182,0
3L	4776082	3L_4776082_SNP	C	T	1621.77	.	AC=2;AF=1.00;AN=2;DB;DP=61;ExcessHet=3.0103;FS=0.000;MLEAC=2;MLEAF=1.00;MQ=43.03;QD=26.59;SOR=0.865	GT:AD:DP:GQ:PL	1/1:0,61:61:99:1650,183,0
3L	4776125	.	G	GTTGC	2121.73	.	AC=2;AF=1.00;AN=2;DP=52;ExcessHet=3.0103;FS=0.000;MLEAC=2;MLEAF=1.00;MQ=43.09;QD=30.49;SOR=1.022	GT:AD:DP:GQ:PL	1/1:0,47:47:99:2159,144,0
3L	4776135	3L_4776135_SNP	C	T	2071.77	.	AC=2;AF=1.00;AN=2;DB;DP=45;ExcessHet=3.0103;FS=0.000;MLEAC=2;MLEAF=1.00;MQ=43.08;QD=23.75;SOR=1.038	GT:AD:DP:GQ:PL	1/1:0,45:45:99:2100,141,0
3L	4776205	3L_4776205_SNP	G	C	1814.77	.	AC=2;AF=1.00;AN=2;DB;DP=41;ExcessHet=3.0103;FS=0.000;MLEAC=2;MLEAF=1.00;MQ=43.42;QD=28.65;SOR=0.741	GT:AD:DP:GQ:PL	1/1:0,41:41:99:1843,126,0
3L	4776210	3L_4776210_SNP	G	T	1844.77	.	AC=2;AF=1.00;AN=2;DB;DP=43;ExcessHet=3.0103;FS=0.000;MLEAC=2;MLEAF=1.00;MQ=43.45;QD=25.77;SOR=0.836	GT:AD:DP:GQ:PL	1/1:0,43:43:99:1873,129,0
3L	4776315	3L_4776315_SNP	T	C	1395.77	.	AC=2;AF=1.00;AN=2;DB;DP=47;ExcessHet=3.0103;FS=0.000;MLEAC=2;MLEAF=1.00;MQ=43.67;QD=32.46;SOR=0.739	GT:AD:DP:GQ:PL	1/1:0,43:43:99:1424,129,0
3L	4776317	3L_4776317_SNP	T	C	1966.77	.	AC=2;AF=1.00;AN=2;DB;DP=46;ExcessHet=3.0103;FS=0.000;MLEAC=2;MLEAF=1.00;MQ=43.66;QD=27.89;SOR=0.780	GT:AD:DP:GQ:PL	1/1:0,46:46:99:1995,138,0
3L	4776417	3L_4776417_SNP	G	T	1291.77	.	AC=2;AF=1.00;AN=2;BaseQRankSum=0.969;ClippingRankSum=0.000;DB;DP=32;ExcessHet=3.0103;FS=4.122;MLEAC=2;MLEAF=1.00;MQ=43.48;MQRankSum=-0.463;QD=27.59;ReadPosRankSum=-1.456;SOR=1.108	GT:AD:DP:GQ:PL	1/1:1,30:31:57:1320,57,0
3L	4776431	3L_4776431_SNP	C	T	1260.77	.	AC=2;AF=1.00;AN=2;BaseQRankSum=1.452;ClippingRankSum=0.000;DB;DP=33;ExcessHet=3.0103;FS=3.590;MLEAC=2;MLEAF=1.00;MQ=43.37;MQRankSum=-0.556;QD=27.71;ReadPosRankSum=-0.976;SOR=0.738	GT:AD:DP:GQ:PL	1/1:1,31:32:54:1289,54,0
3L	4776460	.	C	CGCCACTAG	1717.73	.	AC=2;AF=1.00;AN=2;BaseQRankSum=0.545;ClippingRankSum=0.000;DP=36;ExcessHet=3.0103;FS=3.136;MLEAC=2;MLEAF=1.00;MQ=43.26;MQRankSum=-0.662;QD=26.79;ReadPosRankSum=0.396;SOR=0.405	GT:AD:DP:GQ:PL	1/1:1,34:35:78:1755,78,0
3L	4776502	3L_4776502_SNP	T	C	1223.77	.	AC=2;AF=1.00;AN=2;DB;DP=46;ExcessHet=3.0103;FS=0.000;MLEAC=2;MLEAF=1.00;MQ=43.66;QD=26.60;SOR=1.203	GT:AD:DP:GQ:PL	1/1:0,46:46:99:1252,138,0
3L	4776542	3L_4776542_SNP	A	C	1807.77	.	AC=2;AF=1.00;AN=2;DB;DP=44;ExcessHet=3.0103;FS=0.000;MLEAC=2;MLEAF=1.00;MQ=43.78;QD=32.22;SOR=1.364	GT:AD:DP:GQ:PL	1/1:0,44:44:99:1836,132,0
3L	4776560	.	GA	G	1893.73	.	AC=2;AF=1.00;AN=2;DP=42;ExcessHet=3.0103;FS=0.000;MLEAC=2;MLEAF=1.00;MQ=43.81;QD=26.70;SOR=1.127	GT:AD:DP:GQ:PL	1/1:0,42:42:99:1931,135,0
3L	4776564	.	A	G	1790.77	.	AC=2;AF=1.00;AN=2;DP=41;ExcessHet=3.0103;FS=0.000;MLEAC=2;MLEAF=1.00;MQ=43.86;QD=25.71;SOR=1.206	GT:AD:DP:GQ:PL	1/1:0,41:41:99:1819,123,0
3L	4776771	3L_4776771_SNP	A	G	1731.77	.	AC=2;AF=1.00;AN=2;DB;DP=40;ExcessHet=3.0103;FS=0.000;MLEAC=2;MLEAF=1.00;MQ=43.93;QD=28.00;SOR=0.793	GT:AD:DP:GQ:PL	1/1:0,40:40:99:1760,120,0
3L	4776777	3L_4776777_SNP	T	C	1732.77	.	AC=2;AF=1.00;AN=2;DB;DP=40;ExcessHet=3.0103;FS=0.000;MLEAC=2;MLEAF=1.00;MQ=43.93;QD=33.78;SOR=0.902	GT:AD:DP:GQ:PL	1/1:0,40:40:99:1761,120,0
3L	4776865	3L_4776865_SNP	C	T	1278.77	.	AC=2;AF=1.00;AN=2;DB;DP=49;ExcessHet=3.0103;FS=0.000;MLEAC=2;MLEAF=1.00;MQ=43.35;QD=26.64;SOR=0.963	GT:AD:DP:GQ:PL	1/1:0,48:48:99:1307,144,0
3L	4776962	.	ACG	A	2141.73	.	AC=2;AF=1.00;AN=2;DP=49;ExcessHet=3.0103;FS=0.000;MLEAC=2;MLEAF=1.00;MQ=43.92;QD=32.38;SOR=0.733	GT:AD:DP:GQ:PL	1/1:0,49:49:99:2179,147,0
3L	4776967	.	T	TGC	2257.73	.	AC=2;AF=1.00;AN=2;DP=47;ExcessHet=3.0103;FS=0.000;MLEAC=2;MLEAF=1.00;MQ=43.92;QD=28.98;SOR=0.735	GT:AD:DP:GQ:PL	1/1:0,47:47:99:2295,157,0
3L	4776995	3L_4776995_SNP	A	G	1194.77	.	AC=2;AF=1.00;AN=2;DB;DP=45;ExcessHet=3.0103;FS=0.000;MLEAC=2;MLEAF=1.00;MQ=43.96;QD=27.15;SOR=0.784	GT:AD:DP:GQ:PL	1/1:0,44:44:99:1223,132,0
3L	4777011	3L_4777011_SNP	G	A	1265.77	.	AC=2;AF=1.00;AN=2;DB;DP=47;ExcessHet=3.0103;FS=0.000;MLEAC=2;MLEAF=1.00;MQ=43.96;QD=27.52;SOR=0.780	GT:AD:DP:GQ:PL	1/1:0,46:46:99:1294,138,0
3L	4777060	3L_4777060_SNP	C	A	1313.77	.	AC=2;AF=1.00;AN=2;DB;DP=49;ExcessHet=3.0103;FS=0.000;MLEAC=2;MLEAF=1.00;MQ=44.00;QD=27.37;SOR=1.179	GT:AD:DP:GQ:PL	1/1:0,48:48:99:1342,144,0
3L	4777066	.	C	CT	2205.73	.	AC=2;AF=1.00;AN=2;DP=50;ExcessHet=3.0103;FS=0.000;MLEAC=2;MLEAF=1.00;MQ=44.00;QD=30.33;SOR=1.378	GT:AD:DP:GQ:PL	1/1:0,49:49:99:2243,153,0
3L	4777073	3L_4777073_SNP	C	T	2299.77	.	AC=2;AF=1.00;AN=2;DB;DP=53;ExcessHet=3.0103;FS=0.000;MLEAC=2;MLEAF=1.00;MQ=44.00;QD=33.97;SOR=1.136	GT:AD:DP:GQ:PL	1/1:0,52:52:99:2328,157,0
3L	4777075	.	A	T	2299.77	.	AC=2;AF=1.00;AN=2;DP=53;ExcessHet=3.0103;FS=0.000;MLEAC=2;MLEAF=1.00;MQ=44.00;QD=24.28;SOR=1.136	GT:AD:DP:GQ:PL	1/1:0,52:52:99:2328,157,0
3L	4777101	3L_4777101_SNP	C	A	1490.77	.	AC=2;AF=1.00;AN=2;DB;DP=57;ExcessHet=3.0103;FS=0.000;MLEAC=2;MLEAF=1.00;MQ=43.90;QD=26.62;SOR=0.922	GT:AD:DP:GQ:PL	1/1:0,56:56:99:1519,168,0
3L	4777465	.	TG	T	1987.73	.	AC=2;AF=1.00;AN=2;DP=48;ExcessHet=3.0103;FS=0.000;MLEAC=2;MLEAF=1.00;MQ=43.70;QD=30.10;SOR=0.929	GT:AD:DP:GQ:PL	1/1:0,45:45:99:2025,136,0
3L	4777468	.	ATATGG	A	1987.73	.	AC=2;AF=1.00;AN=2;DP=47;ExcessHet=3.0103;FS=0.000;MLEAC=2;MLEAF=1.00;MQ=43.69;QD=28.59;SOR=0.929	GT:AD:DP:GQ:PL	1/1:0,45:45:99:2025,136,0
3L	4778055	3L_4778055_SNP	G	A	1269.77	.	AC=2;AF=1.00;AN=2;DB;DP=48;ExcessHet=3.0103;FS=0.000;MLEAC=2;MLEAF=1.00;MQ=43.96;QD=27.02;SOR=0.735	GT:AD:DP:GQ:PL	1/1:0,47:47:99:1298,141,0
3L	4778104	3L_4778104_SNP	T	G	1575.77	.	AC=2;AF=1.00;AN=2;DB;DP=59;ExcessHet=3.0103;FS=0.000;MLEAC=2;MLEAF=1.00;MQ=44.00;QD=26.71;SOR=0.871	GT:AD:DP:GQ:PL	1/1:0,59:59:99:1604,177,0
3L	4778161	3L_4778161_SNP	G	A	2538.77	.	AC=2;AF=1.00;AN=2;DB;DP=56;ExcessHet=3.0103;FS=0.000;MLEAC=2;MLEAF=1.00;MQ=44.00;QD=34.45;SOR=1.302	GT:AD:DP:GQ:PL	1/1:0,56:56:99:2567,175,0
3L	4778171	3L_4778171_SNP	T	A	2636.77	.	AC=2;AF=1.00;AN=2;DB;DP=57;ExcessHet=3.0103;FS=0.000;MLEAC=2;MLEAF=1.00;MQ=44.00;QD=29.43;SOR=1.342	GT:AD:DP:GQ:PL	1/1:0,57:57:99:2665,181,0
3L	4778176	3L_4778176_SNP	C	T	2716.77	.	AC=2;AF=1.00;AN=2;DB;DP=60;ExcessHet=3.0103;FS=0.000;MLEAC=2;MLEAF=1.00;MQ=44.00;QD=28.18;SOR=1.355	GT:AD:DP:GQ:PL	1/1:0,60:60:99:2745,184,0
3L	4778177	3L_4778177_SNP	C	A	2716.77	.	AC=2;AF=1.00;AN=2;DB;DP=61;ExcessHet=3.0103;FS=0.000;MLEAC=2;MLEAF=1.00;MQ=44.00;QD=33.31;SOR=1.392	GT:AD:DP:GQ:PL	1/1:0,61:61:99:2745,184,0
3L	4778195	3L_4778195_SNP	C	A	2769.77	.	AC=2;AF=1.00;AN=2;DB;DP=60;ExcessHet=3.0103;FS=0.000;MLEAC=2;MLEAF=1.00;MQ=44.00;QD=33.67;SOR=0.986	GT:AD:DP:GQ:PL	1/1:0,60:60:99:2798,190,0
3L	4778209	3L_4778209_SNP	G	A	2492.77	.	AC=2;AF=1.00;AN=2;DB;DP=56;ExcessHet=3.0103;FS=0.000;MLEAC=2;MLEAF=1.00;MQ=44.00;QD=30.97;SOR=0.841	GT:AD:DP:GQ:PL	1/1:0,56:56:99:2521,175,0
3L	4778338	3L_4778338_SNP	G	C	1518.77	.	AC=2;AF=1.00;AN=2;DB;DP=57;ExcessHet=3.0103;FS=0.000;MLEAC=2;MLEAF=1.00;MQ=44.00;QD=26.65;SOR=1.140	GT:AD:DP:GQ:PL	1/1:0,57:57:99:1547,170,0
3L	4778576	3L_4778576_SNP	A	G	1693.77	.	AC=2;AF=1.00;AN=2;DB;DP=40;ExcessHet=3.0103;FS=0.000;MLEAC=2;MLEAF=1.00;MQ=43.44;QD=34.69;SOR=0.902	GT:AD:DP:GQ:PL	1/1:0,40:40:99:1722,123,0
3L	4778583	3L_4778583_SNP	T	G	1589.77	.	AC=2;AF=1.00;AN=2;DB;DP=37;ExcessHet=3.0103;FS=0.000;MLEAC=2;MLEAF=1.00;MQ=43.50;QD=25.45;SOR=0.984	GT:AD:DP:GQ:PL	1/1:0,37:37:99:1618,114,0
3L	4778705	3L_4778705_SNP	T	A	1229.77	.	AC=2;AF=1.00;AN=2;DB;DP=46;ExcessHet=3.0103;FS=0.000;MLEAC=2;MLEAF=1.00;MQ=43.40;QD=26.73;SOR=0.976	GT:AD:DP:GQ:PL	1/1:0,46:46:99:1258,138,0
3L	4778847	3L_4778847_SNP	A	G	1204.77	.	AC=2;AF=1.00;AN=2;DB;DP=46;ExcessHet=3.0103;FS=0.000;MLEAC=2;MLEAF=1.00;MQ=41.42;QD=26.19;SOR=1.085	GT:AD:DP:GQ:PL	1/1:0,46:46:99:1233,138,0
3L	4778869	.	T	TTAACTGCAGCAGTC	2067.73	.	AC=2;AF=1.00;AN=2;DP=44;ExcessHet=3.0103;FS=0.000;MLEAC=2;MLEAF=1.00;MQ=41.34;QD=30.07;SOR=0.693	GT:AD:DP:GQ:PL	1/1:0,42:42:99:2105,141,0
3L	4778890	3L_4778890_SNP	G	T	1104.77	.	AC=2;AF=1.00;AN=2;DB;DP=42;ExcessHet=3.0103;FS=0.000;MLEAC=2;MLEAF=1.00;MQ=41.28;QD=26.95;SOR=0.843	GT:AD:DP:GQ:PL	1/1:0,41:41:99:1133,123,0
3L	4778906	.	T	TAA	1846.73	.	AC=2;AF=1.00;AN=2;DP=43;ExcessHet=3.0103;FS=0.000;MLEAC=2;MLEAF=1.00;MQ=41.82;QD=29.73;SOR=0.693	GT:AD:DP:GQ:PL	1/1:0,42:42:99:1884,126,0
3L	4778911	3L_4778911_SNP	G	A	1951.77	.	AC=2;AF=1.00;AN=2;DB;DP=44;ExcessHet=3.0103;FS=0.000;MLEAC=2;MLEAF=1.00;MQ=41.92;QD=26.09;SOR=0.784	GT:AD:DP:GQ:PL	1/1:0,44:44:99:1980,132,0
3L	4778920	3L_4778920_SNP	T	C	1665.77	.	AC=2;AF=1.00;AN=2;DB;DP=38;ExcessHet=3.0103;FS=0.000;MLEAC=2;MLEAF=1.00;MQ=42.04;QD=28.07;SOR=0.798	GT:AD:DP:GQ:PL	1/1:0,38:38:99:1694,114,0
3L	4778932	3L_4778932_SNP	T	C	1142.77	.	AC=2;AF=1.00;AN=2;DB;DP=43;ExcessHet=3.0103;FS=0.000;MLEAC=2;MLEAF=1.00;MQ=42.15;QD=26.58;SOR=0.739	GT:AD:DP:GQ:PL	1/1:0,43:43:99:1171,129,0
3L	4778947	3L_4778947_SNP	A	T	2117.77	.	AC=2;AF=1.00;AN=2;DB;DP=47;ExcessHet=3.0103;FS=0.000;MLEAC=2;MLEAF=1.00;MQ=41.99;QD=34.08;SOR=0.735	GT:AD:DP:GQ:PL	1/1:0,47:47:99:2146,144,0
3L	4778952	3L_4778952_SNP	G	A	2221.77	.	AC=2;AF=1.00;AN=2;DB;DP=48;ExcessHet=3.0103;FS=0.000;MLEAC=2;MLEAF=1.00;MQ=42.03;QD=29.75;SOR=0.693	GT:AD:DP:GQ:PL	1/1:0,48:48:99:2250,151,0
3L	4778955	3L_4778955_SNP	T	G	2266.77	.	AC=2;AF=1.00;AN=2;DB;DP=50;ExcessHet=3.0103;FS=0.000;MLEAC=2;MLEAF=1.00;MQ=42.17;QD=34.77;SOR=0.693	GT:AD:DP:GQ:PL	1/1:0,50:50:99:2295,154,0
3L	4778956	3L_4778956_DEL	AC	A	2212.73	.	AC=2;AF=1.00;AN=2;DB;DP=49;ExcessHet=3.0103;FS=0.000;MLEAC=2;MLEAF=1.00;MQ=42.29;QD=29.34;SOR=0.733	GT:AD:DP:GQ:PL	1/1:0,49:49:99:2250,151,0
3L	4778975	3L_4778975_SNP	T	A	2503.77	.	AC=2;AF=1.00;AN=2;DB;DP=57;ExcessHet=3.0103;FS=0.000;MLEAC=2;MLEAF=1.00;MQ=42.25;QD=34.96;SOR=0.728	GT:AD:DP:GQ:PL	1/1:0,57:57:99:2532,172,0
3L	4778976	3L_4778976_SNP	C	T	2503.77	.	AC=2;AF=1.00;AN=2;DB;DP=57;ExcessHet=3.0103;FS=0.000;MLEAC=2;MLEAF=1.00;MQ=42.25;QD=35.33;SOR=0.728	GT:AD:DP:GQ:PL	1/1:0,57:57:99:2532,172,0
3L	4779148	3L_4779148_SNP	C	A	847.77	.	AC=2;AF=1.00;AN=2;DB;DP=34;ExcessHet=3.0103;FS=0.000;MLEAC=2;MLEAF=1.00;MQ=43.11;QD=28.26;SOR=2.985	GT:AD:DP:GQ:PL	1/1:0,30:30:90:876,90,0
3L	4779291	3L_4779291_SNP	T	C	1166.77	.	AC=2;AF=1.00;AN=2;DB;DP=44;ExcessHet=3.0103;FS=0.000;MLEAC=2;MLEAF=1.00;MQ=43.42;QD=27.13;SOR=1.455	GT:AD:DP:GQ:PL	1/1:0,43:43:99:1195,129,0
3L	4779570	.	C	CCCAGAATGTCCTGCCCGCTGCTCTAT	1895.73	.	AC=2;AF=1.00;AN=2;DP=38;ExcessHet=3.0103;FS=0.000;MLEAC=2;MLEAF=1.00;MQ=47.65;QD=34.02;SOR=0.869	GT:AD:DP:GQ:PL	1/1:0,35:35:99:1933,128,0
3L	4779610	3L_4779610_SNP	T	G	803.77	.	AC=2;AF=1.00;AN=2;DB;DP=32;ExcessHet=3.0103;FS=0.000;MLEAC=2;MLEAF=1.00;MQ=42.93;QD=25.12;SOR=0.957	GT:AD:DP:GQ:PL	1/1:0,32:32:95:832,95,0
3L	4779698	3L_4779698_SNP	G	A	1000.77	.	AC=2;AF=1.00;AN=2;DB;DP=38;ExcessHet=3.0103;FS=0.000;MLEAC=2;MLEAF=1.00;MQ=43.37;QD=27.05;SOR=0.859	GT:AD:DP:GQ:PL	1/1:0,37:37:99:1029,111,0
3L	4779749	3L_4779749_SNP	C	T	1080.77	.	AC=2;AF=1.00;AN=2;DB;DP=40;ExcessHet=3.0103;FS=0.000;MLEAC=2;MLEAF=1.00;MQ=43.52;QD=27.02;SOR=1.292	GT:AD:DP:GQ:PL	1/1:0,40:40:99:1109,120,0
3L	4779784	3L_4779784_SNP	A	C	1074.77	.	AC=2;AF=1.00;AN=2;DB;DP=41;ExcessHet=3.0103;FS=0.000;MLEAC=2;MLEAF=1.00;MQ=43.57;QD=26.21;SOR=0.843	GT:AD:DP:GQ:PL	1/1:0,41:41:99:1103,123,0
3L	4780209	3L_4780209_SNP	T	A	2017.77	.	AC=2;AF=1.00;AN=2;DB;DP=44;ExcessHet=3.0103;FS=0.000;MLEAC=2;MLEAF=1.00;MQ=43.60;QD=29.81;SOR=0.784	GT:AD:DP:GQ:PL	1/1:0,44:44:99:2046,138,0
3L	4780210	3L_4780210_INS	C	CCA	2008.73	.	AC=2;AF=1.00;AN=2;DB;DP=44;ExcessHet=3.0103;FS=0.000;MLEAC=2;MLEAF=1.00;MQ=43.60;QD=28.88;SOR=0.784	GT:AD:DP:GQ:PL	1/1:0,44:44:99:2046,138,0
3L	4780245	3L_4780245_SNP	C	A	2167.77	.	AC=2;AF=1.00;AN=2;DB;DP=50;ExcessHet=3.0103;FS=0.000;MLEAC=2;MLEAF=1.00;MQ=43.65;QD=32.59;SOR=0.859	GT:AD:DP:GQ:PL	1/1:0,50:50:99:2196,150,0
3L	4780247	3L_4780247_SNP	G	C	2167.77	.	AC=2;AF=1.00;AN=2;DB;DP=49;ExcessHet=3.0103;FS=0.000;MLEAC=2;MLEAF=1.00;MQ=43.64;QD=30.68;SOR=0.818	GT:AD:DP:GQ:PL	1/1:0,49:49:99:2196,150,0
3L	4780300	3L_4780300_SNP	A	C	1491.77	.	AC=2;AF=1.00;AN=2;DB;DP=55;ExcessHet=3.0103;FS=0.000;MLEAC=2;MLEAF=1.00;MQ=43.66;QD=27.12;SOR=1.061	GT:AD:DP:GQ:PL	1/1:0,55:55:99:1520,165,0
3L	4780353	3L_4780353_SNP	C	T	1514.77	.	AC=2;AF=1.00;AN=2;DB;DP=56;ExcessHet=3.0103;FS=0.000;MLEAC=2;MLEAF=1.00;MQ=43.97;QD=27.05;SOR=1.101	GT:AD:DP:GQ:PL	1/1:0,56:56:99:1543,167,0
3L	4780380	.	T	A	1474.77	.	AC=2;AF=1.00;AN=2;DP=54;ExcessHet=3.0103;FS=0.000;MLEAC=2;MLEAF=1.00;MQ=43.96;QD=27.31;SOR=1.118	GT:AD:DP:GQ:PL	1/1:0,54:54:99:1503,162,0
3L	4780480	3L_4780480_SNP	G	T	1179.77	.	AC=2;AF=1.00;AN=2;DB;DP=43;ExcessHet=3.0103;FS=0.000;MLEAC=2;MLEAF=1.00;MQ=44.00;QD=27.44;SOR=0.739	GT:AD:DP:GQ:PL	1/1:0,43:43:99:1208,129,0
3L	4780507	3L_4780507_DEL	GTAT	G	1944.73	.	AC=2;AF=1.00;AN=2;DB;DP=43;ExcessHet=3.0103;FS=0.000;MLEAC=2;MLEAF=1.00;MQ=43.61;QD=30.44;SOR=0.693	GT:AD:DP:GQ:PL	1/1:0,42:42:99:1982,138,0
3L	4780514	.	T	C	1953.77	.	AC=2;AF=1.00;AN=2;DP=46;ExcessHet=3.0103;FS=0.000;MLEAC=2;MLEAF=1.00;MQ=43.64;QD=31.32;SOR=0.737	GT:AD:DP:GQ:PL	1/1:0,45:45:99:1982,138,0
3L	4780642	3L_4780642_SNP	T	C	1768.77	.	AC=2;AF=1.00;AN=2;DB;DP=65;ExcessHet=3.0103;FS=0.000;MLEAC=2;MLEAF=1.00;MQ=43.68;QD=27.21;SOR=1.000	GT:AD:DP:GQ:PL	1/1:0,65:65:99:1797,195,0
3L	4780665	3L_4780665_SNP	C	A	1675.77	.	AC=2;AF=1.00;AN=2;DB;DP=64;ExcessHet=3.0103;FS=0.000;MLEAC=2;MLEAF=1.00;MQ=43.94;QD=26.18;SOR=1.044	GT:AD:DP:GQ:PL	1/1:0,64:64:99:1704,191,0
3L	4780734	3L_4780734_SNP	T	C	1817.77	.	AC=2;AF=1.00;AN=2;DB;DP=68;ExcessHet=3.0103;FS=0.000;MLEAC=2;MLEAF=1.00;MQ=43.50;QD=26.73;SOR=0.949	GT:AD:DP:GQ:PL	1/1:0,68:68:99:1846,204,0
3L	4780757	3L_4780757_SNP	T	G	1590.77	.	AC=2;AF=1.00;AN=2;DB;DP=61;ExcessHet=3.0103;FS=0.000;MLEAC=2;MLEAF=1.00;MQ=43.44;QD=26.08;SOR=0.793	GT:AD:DP:GQ:PL	1/1:0,61:61:99:1619,182,0
3L	4780787	.	T	C	1471.77	.	AC=2;AF=1.00;AN=2;DP=55;ExcessHet=3.0103;FS=0.000;MLEAC=2;MLEAF=1.00;MQ=43.41;QD=26.76;SOR=0.884	GT:AD:DP:GQ:PL	1/1:0,55:55:99:1500,165,0
3L	4780941	3L_4780941_SNP	T	A	991.77	.	AC=2;AF=1.00;AN=2;DB;DP=39;ExcessHet=3.0103;FS=0.000;MLEAC=2;MLEAF=1.00;MQ=43.81;QD=26.80;SOR=0.984	GT:AD:DP:GQ:PL	1/1:0,37:37:99:1020,111,0
3L	4781227	3L_4781227_SNP	G	T	1251.77	.	AC=2;AF=1.00;AN=2;DB;DP=46;ExcessHet=3.0103;FS=0.000;MLEAC=2;MLEAF=1.00;MQ=43.96;QD=27.21;SOR=1.609	GT:AD:DP:GQ:PL	1/1:0,46:46:99:1280,138,0
3L	4781365	3L_4781365_SNP	C	T	2556.77	.	AC=2;AF=1.00;AN=2;DB;DP=57;ExcessHet=3.0103;FS=0.000;MLEAC=2;MLEAF=1.00;MQ=43.93;QD=26.69;SOR=0.800	GT:AD:DP:GQ:PL	1/1:0,57:57:99:2585,178,0
3L	4781371	3L_4781371_SNP	A	G	2587.77	.	AC=2;AF=1.00;AN=2;DB;DP=60;ExcessHet=3.0103;FS=0.000;MLEAC=2;MLEAF=1.00;MQ=43.93;QD=31.74;SOR=0.760	GT:AD:DP:GQ:PL	1/1:0,60:60:99:2616,181,0
3L	4781393	3L_4781393_SNP	C	G	2759.77	.	AC=2;AF=1.00;AN=2;DB;DP=65;ExcessHet=3.0103;FS=0.000;MLEAC=2;MLEAF=1.00;MQ=43.83;QD=32.92;SOR=0.724	GT:AD:DP:GQ:PL	1/1:0,63:63:99:2788,190,0
3L	4781402	.	G	A	2759.77	.	AC=2;AF=1.00;AN=2;DP=67;ExcessHet=3.0103;FS=0.000;MLEAC=2;MLEAF=1.00;MQ=43.83;QD=27.10;SOR=0.724	GT:AD:DP:GQ:PL	1/1:0,63:63:99:2788,189,0
3L	4781403	.	C	T	2961.77	.	AC=2;AF=1.00;AN=2;DP=67;ExcessHet=3.0103;FS=0.000;MLEAC=2;MLEAF=1.00;MQ=43.83;QD=28.67;SOR=0.784	GT:AD:DP:GQ:PL	1/1:0,67:67:99:2990,202,0
3L	4781417	.	G	A	1571.77	.	AC=2;AF=1.00;AN=2;DP=60;ExcessHet=3.0103;FS=0.000;MLEAC=2;MLEAF=1.00;MQ=43.81;QD=26.20;SOR=0.831	GT:AD:DP:GQ:PL	1/1:0,60:60:99:1600,179,0
3L	4781539	3L_4781539_SNP	G	A	1245.77	.	AC=2;AF=1.00;AN=2;DB;DP=45;ExcessHet=3.0103;FS=0.000;MLEAC=2;MLEAF=1.00;MQ=43.96;QD=27.68;SOR=0.929	GT:AD:DP:GQ:PL	1/1:0,45:45:99:1274,135,0
3L	4781563	3L_4781563_SNP	A	C	1231.77	.	AC=2;AF=1.00;AN=2;DB;DP=45;ExcessHet=3.0103;FS=0.000;MLEAC=2;MLEAF=1.00;MQ=43.96;QD=27.37;SOR=0.929	GT:AD:DP:GQ:PL	1/1:0,45:45:99:1260,135,0
3L	4781750	3L_4781750_SNP	A	T	1867.77	.	AC=2;AF=1.00;AN=2;DB;DP=68;ExcessHet=3.0103;FS=0.000;MLEAC=2;MLEAF=1.00;MQ=43.97;QD=27.47;SOR=0.752	GT:AD:DP:GQ:PL	1/1:0,68:68:99:1896,204,0
3L	4781792	.	ATT	A	2445.73	.	AC=2;AF=1.00;AN=2;DP=61;ExcessHet=3.0103;FS=0.000;MLEAC=2;MLEAF=1.00;MQ=43.97;QD=30.66;SOR=0.846	GT:AD:DP:GQ:PL	1/1:0,54:54:99:2483,169,0
3L	4781818	3L_4781818_SNP	A	T	2780.77	.	AC=2;AF=1.00;AN=2;DB;DP=61;ExcessHet=3.0103;FS=0.000;MLEAC=2;MLEAF=1.00;MQ=43.97;QD=33.35;SOR=0.941	GT:AD:DP:GQ:PL	1/1:0,61:61:99:2809,190,0
3L	4781821	.	G	A	2735.77	.	AC=2;AF=1.00;AN=2;DP=62;ExcessHet=3.0103;FS=0.000;MLEAC=2;MLEAF=1.00;MQ=43.97;QD=25.13;SOR=0.976	GT:AD:DP:GQ:PL	1/1:0,62:62:99:2764,187,0
3L	4781852	3L_4781852_SNP	T	C	1678.77	.	AC=2;AF=1.00;AN=2;DB;DP=64;ExcessHet=3.0103;FS=0.000;MLEAC=2;MLEAF=1.00;MQ=43.97;QD=26.23;SOR=0.892	GT:AD:DP:GQ:PL	1/1:0,64:64:99:1707,192,0
3L	4781889	3L_4781889_SNP	C	T	2815.77	.	AC=2;AF=1.00;AN=2;DB;DP=67;ExcessHet=3.0103;FS=0.000;MLEAC=2;MLEAF=1.00;MQ=44.00;QD=27.65;SOR=0.849	GT:AD:DP:GQ:PL	1/1:0,67:67:99:2844,202,0
3L	4781901	3L_4781901_SNP	A	C	2763.77	.	AC=2;AF=1.00;AN=2;DB;DP=59;ExcessHet=3.0103;FS=0.000;MLEAC=2;MLEAF=1.00;MQ=44.00;QD=28.74;SOR=0.726	GT:AD:DP:GQ:PL	1/1:0,59:59:99:2792,193,0
3L	4781903	3L_4781903_SNP	C	A	2678.77	.	AC=2;AF=1.00;AN=2;DB;DP=61;ExcessHet=3.0103;FS=0.000;MLEAC=2;MLEAF=1.00;MQ=44.00;QD=28.84;SOR=0.725	GT:AD:DP:GQ:PL	1/1:0,61:61:99:2707,184,0
3L	4781960	3L_4781960_SNP	G	A	1754.77	.	AC=2;AF=1.00;AN=2;DB;DP=65;ExcessHet=3.0103;FS=0.000;MLEAC=2;MLEAF=1.00;MQ=44.00;QD=27.00;SOR=1.000	GT:AD:DP:GQ:PL	1/1:0,65:65:99:1783,194,0
3L	4782241	3L_4782241_SNP	G	A	1530.77	.	AC=2;AF=1.00;AN=2;DB;DP=57;ExcessHet=3.0103;FS=0.000;MLEAC=2;MLEAF=1.00;MQ=43.97;QD=27.34;SOR=1.199	GT:AD:DP:GQ:PL	1/1:0,56:56:99:1559,168,0
3L	4782349	.	C	CT	2480.73	.	AC=2;AF=1.00;AN=2;DP=55;ExcessHet=3.0103;FS=0.000;MLEAC=2;MLEAF=1.00;MQ=43.89;QD=23.53;SOR=0.931	GT:AD:DP:GQ:PL	1/1:0,54:54:99:2518,172,0
3L	4782351	.	C	CT	2480.73	.	AC=2;AF=1.00;AN=2;DP=57;ExcessHet=3.0103;FS=0.000;MLEAC=2;MLEAF=1.00;MQ=43.93;QD=29.61;SOR=0.841	GT:AD:DP:GQ:PL	1/1:0,56:56:99:2518,172,0
3L	4782418	3L_4782418_SNP	C	T	2370.77	.	AC=2;AF=1.00;AN=2;DB;DP=55;ExcessHet=3.0103;FS=0.000;MLEAC=2;MLEAF=1.00;MQ=43.96;QD=31.01;SOR=1.445	GT:AD:DP:GQ:PL	1/1:0,54:54:99:2399,168,0
3L	4782428	3L_4782428_SNP	C	T	2382.77	.	AC=2;AF=1.00;AN=2;DB;DP=58;ExcessHet=3.0103;FS=0.000;MLEAC=2;MLEAF=1.00;MQ=43.92;QD=34.75;SOR=1.342	GT:AD:DP:GQ:PL	1/1:0,57:57:99:2411,171,0
3L	4782451	3L_4782451_SNP	C	T	1538.77	.	AC=2;AF=1.00;AN=2;DB;DP=58;ExcessHet=3.0103;FS=0.000;MLEAC=2;MLEAF=1.00;MQ=43.92;QD=26.53;SOR=1.278	GT:AD:DP:GQ:PL	1/1:0,58:58:99:1567,173,0
3L	4782503	.	C	T	1488.77	.	AC=2;AF=1.00;AN=2;DP=57;ExcessHet=3.0103;FS=0.000;MLEAC=2;MLEAF=1.00;MQ=43.91;QD=26.59;SOR=1.199	GT:AD:DP:GQ:PL	1/1:0,56:56:99:1517,167,0
3L	4782677	3L_4782677_SNP	G	C	1467.77	.	AC=2;AF=1.00;AN=2;DB;DP=57;ExcessHet=3.0103;FS=0.000;MLEAC=2;MLEAF=1.00;MQ=43.86;QD=26.21;SOR=1.009	GT:AD:DP:GQ:PL	1/1:0,56:56:99:1496,167,0
3L	4782785	3L_4782785_SNP	A	G	1465.77	.	AC=2;AF=1.00;AN=2;DB;DP=56;ExcessHet=3.0103;FS=0.000;MLEAC=2;MLEAF=1.00;MQ=43.82;QD=27.14;SOR=1.220	GT:AD:DP:GQ:PL	1/1:0,54:54:99:1494,162,0
3L	4782850	3L_4782850_SNP	G	T	1217.77	.	AC=2;AF=1.00;AN=2;DB;DP=55;ExcessHet=3.0103;FS=0.000;MLEAC=2;MLEAF=1.00;MQ=43.19;QD=22.55;SOR=1.118	GT:AD:DP:GQ:PL	1/1:0,54:54:99:1246,157,0
3L	4782851	.	G	GTTTT	2362.73	.	AC=2;AF=1.00;AN=2;DP=60;ExcessHet=3.0103;FS=0.000;MLEAC=2;MLEAF=1.00;MQ=43.19;QD=36.31;SOR=0.737	GT:AD:DP:GQ:PL	1/1:0,56:56:99:2400,177,0
3L	4783035	3L_4783035_SNP	A	G	1611.77	.	AC=2;AF=1.00;AN=2;DB;DP=61;ExcessHet=3.0103;FS=0.000;MLEAC=2;MLEAF=1.00;MQ=43.26;QD=26.42;SOR=0.793	GT:AD:DP:GQ:PL	1/1:0,61:61:99:1640,183,0
3L	4783057	3L_4783057_SNP	A	C	1499.77	.	AC=2;AF=1.00;AN=2;DB;DP=58;ExcessHet=3.0103;FS=0.000;MLEAC=2;MLEAF=1.00;MQ=43.15;QD=25.86;SOR=0.762	GT:AD:DP:GQ:PL	1/1:0,58:58:99:1528,172,0
3L	4783084	3L_4783084_SNP	A	T	2623.77	.	AC=2;AF=1.00;AN=2;DB;DP=60;ExcessHet=3.0103;FS=0.000;MLEAC=2;MLEAF=1.00;MQ=43.10;QD=29.41;SOR=0.760	GT:AD:DP:GQ:PL	1/1:0,60:60:99:2652,181,0
3L	4783091	3L_4783091_SNP	A	G	2628.77	.	AC=2;AF=1.00;AN=2;DB;DP=59;ExcessHet=3.0103;FS=0.000;MLEAC=2;MLEAF=1.00;MQ=43.05;QD=37.09;SOR=0.726	GT:AD:DP:GQ:PL	1/1:0,59:59:99:2657,181,0
3L	4783132	.	ATGGT	A	2866.73	.	AC=2;AF=1.00;AN=2;DP=65;ExcessHet=3.0103;FS=0.000;MLEAC=2;MLEAF=1.00;MQ=42.94;QD=27.05;SOR=0.854	GT:AD:DP:GQ:PL	1/1:0,65:65:99:2904,196,0
3L	4783137	.	AAATTTGT	A	2866.73	.	AC=2;AF=1.00;AN=2;DP=65;ExcessHet=3.0103;FS=0.000;MLEAC=2;MLEAF=1.00;MQ=42.94;QD=25.62;SOR=0.854	GT:AD:DP:GQ:PL	1/1:0,65:65:99:2904,196,0
3L	4783155	3L_4783155_SNP	G	T	2871.77	.	AC=2;AF=1.00;AN=2;DB;DP=64;ExcessHet=3.0103;FS=0.000;MLEAC=2;MLEAF=1.00;MQ=42.97;QD=29.67;SOR=0.822	GT:AD:DP:GQ:PL	1/1:0,64:64:99:2900,196,0
3L	4783158	3L_4783158_SNP	G	A	2889.77	.	AC=2;AF=1.00;AN=2;DB;DP=63;ExcessHet=3.0103;FS=0.000;MLEAC=2;MLEAF=1.00;MQ=42.95;QD=28.85;SOR=0.790	GT:AD:DP:GQ:PL	1/1:0,63:63:99:2918,196,0
3L	4783168	3L_4783168_SNP	T	G	2781.77	.	AC=2;AF=1.00;AN=2;DB;DP=61;ExcessHet=3.0103;FS=0.000;MLEAC=2;MLEAF=1.00;MQ=42.91;QD=31.54;SOR=0.760	GT:AD:DP:GQ:PL	1/1:0,60:60:99:2810,190,0
3L	4783169	3L_4783169_SNP	G	A	2736.77	.	AC=2;AF=1.00;AN=2;DB;DP=61;ExcessHet=3.0103;FS=0.000;MLEAC=2;MLEAF=1.00;MQ=42.94;QD=29.24;SOR=0.693	GT:AD:DP:GQ:PL	1/1:0,60:60:99:2765,187,0
3L	4783220	3L_4783220_SNP	C	G	1647.77	.	AC=2;AF=1.00;AN=2;DB;DP=61;ExcessHet=3.0103;FS=0.000;MLEAC=2;MLEAF=1.00;MQ=43.46;QD=27.46;SOR=0.760	GT:AD:DP:GQ:PL	1/1:0,60:60:99:1676,180,0
3L	4783747	3L_4783747_SNP	T	C	1748.77	.	AC=2;AF=1.00;AN=2;DB;DP=42;ExcessHet=3.0103;FS=0.000;MLEAC=2;MLEAF=1.00;MQ=43.65;QD=30.49;SOR=0.788	GT:AD:DP:GQ:PL	1/1:0,42:42:99:1777,126,0
3L	4783762	3L_4783762_SNP	C	T	1754.77	.	AC=2;AF=1.00;AN=2;DB;DP=42;ExcessHet=3.0103;FS=0.000;MLEAC=2;MLEAF=1.00;MQ=43.65;QD=30.99;SOR=0.892	GT:AD:DP:GQ:PL	1/1:0,42:42:99:1783,126,0
3L	4785745	3L_4785745_SNP	G	A	2938.77	.	AC=2;AF=1.00;AN=2;DB;DP=66;ExcessHet=3.0103;FS=0.000;MLEAC=2;MLEAF=1.00;MQ=42.96;QD=30.12;SOR=0.886	GT:AD:DP:GQ:PL	1/1:0,66:66:99:2967,202,0
3L	4785756	3L_4785756_SNP	A	T	3022.77	.	AC=2;AF=1.00;AN=2;DB;DP=67;ExcessHet=3.0103;FS=0.000;MLEAC=2;MLEAF=1.00;MQ=42.92;QD=30.06;SOR=0.917	GT:AD:DP:GQ:PL	1/1:0,67:67:99:3051,205,0
3L	4785757	3L_4785757_SNP	G	C	3157.77	.	AC=2;AF=1.00;AN=2;DB;DP=68;ExcessHet=3.0103;FS=0.000;MLEAC=2;MLEAF=1.00;MQ=42.93;QD=27.98;SOR=0.949	GT:AD:DP:GQ:PL	1/1:0,68:68:99:3186,214,0
3L	4785776	.	T	TA	3067.73	.	AC=2;AF=1.00;AN=2;DP=68;ExcessHet=3.0103;FS=0.000;MLEAC=2;MLEAF=1.00;MQ=42.93;QD=26.53;SOR=1.022	GT:AD:DP:GQ:PL	1/1:0,68:68:99:3105,208,0
3L	4785780	.	A	AT	3009.73	.	AC=2;AF=1.00;AN=2;DP=67;ExcessHet=3.0103;FS=0.000;MLEAC=2;MLEAF=1.00;MQ=42.92;QD=29.85;SOR=0.990	GT:AD:DP:GQ:PL	1/1:0,67:67:99:3047,205,0
3L	4785813	.	G	GCTATGAATTC	3021.73	.	AC=2;AF=1.00;AN=2;DP=68;ExcessHet=3.0103;FS=0.000;MLEAC=2;MLEAF=1.00;MQ=42.90;QD=32.38;SOR=1.230	GT:AD:DP:GQ:PL	1/1:0,67:67:99:3059,204,0
3L	4785980	3L_4785980_SNP	G	A	1874.77	.	AC=2;AF=1.00;AN=2;DB;DP=43;ExcessHet=3.0103;FS=0.000;MLEAC=2;MLEAF=1.00;MQ=43.18;QD=31.55;SOR=1.455	GT:AD:DP:GQ:PL	1/1:0,43:43:99:1903,132,0
3L	4785997	3L_4785997_DEL	CAG	C	2096.73	.	AC=2;AF=1.00;AN=2;DB;DP=46;ExcessHet=3.0103;FS=0.000;MLEAC=2;MLEAF=1.00;MQ=43.27;QD=30.14;SOR=1.085	GT:AD:DP:GQ:PL	1/1:0,46:46:99:2134,147,0
3L	4786001	3L_4786001_DEL	CACTA	C	2011.73	.	AC=2;AF=1.00;AN=2;DB;DP=45;ExcessHet=3.0103;FS=0.000;MLEAC=2;MLEAF=1.00;MQ=43.30;QD=27.19;SOR=0.929	GT:AD:DP:GQ:PL	1/1:0,45:45:99:2049,139,0
3L	4786041	3L_4786041_SNP	G	A	1222.77	.	AC=2;AF=1.00;AN=2;DB;DP=46;ExcessHet=3.0103;FS=0.000;MLEAC=2;MLEAF=1.00;MQ=43.36;QD=26.58;SOR=0.780	GT:AD:DP:GQ:PL	1/1:0,46:46:99:1251,137,0
3L	4786067	3L_4786067_SNP	A	T	1322.77	.	AC=2;AF=1.00;AN=2;DB;DP=47;ExcessHet=3.0103;FS=0.000;MLEAC=2;MLEAF=1.00;MQ=43.56;QD=28.14;SOR=0.823	GT:AD:DP:GQ:PL	1/1:0,47:47:99:1351,141,0
3L	4786096	3L_4786096_SNP	T	G	1195.77	.	AC=2;AF=1.00;AN=2;DB;DP=45;ExcessHet=3.0103;FS=0.000;MLEAC=2;MLEAF=1.00;MQ=43.80;QD=26.57;SOR=0.829	GT:AD:DP:GQ:PL	1/1:0,45:45:99:1224,135,0
3L	4786361	.	ACCCC	A	2471.73	.	AC=2;AF=1.00;AN=2;DP=61;ExcessHet=3.0103;FS=0.000;MLEAC=2;MLEAF=1.00;MQ=43.94;QD=27.06;SOR=1.199	GT:AD:DP:GQ:PL	1/1:0,56:56:99:2509,169,0
3L	4786370	.	C	T	2525.77	.	AC=2;AF=1.00;AN=2;DP=57;ExcessHet=3.0103;FS=0.000;MLEAC=2;MLEAF=1.00;MQ=43.93;QD=31.37;SOR=1.140	GT:AD:DP:GQ:PL	1/1:0,57:57:99:2554,172,0
3L	4786379	3L_4786379_SNP	G	T	2557.77	.	AC=2;AF=1.00;AN=2;DB;DP=57;ExcessHet=3.0103;FS=0.000;MLEAC=2;MLEAF=1.00;MQ=43.93;QD=30.86;SOR=1.238	GT:AD:DP:GQ:PL	1/1:0,57:57:99:2586,175,0
3L	4786505	3L_4786505_SNP	A	T	1248.77	.	AC=2;AF=1.00;AN=2;DB;DP=47;ExcessHet=3.0103;FS=0.000;MLEAC=2;MLEAF=1.00;MQ=43.94;QD=26.57;SOR=0.919	GT:AD:DP:GQ:PL	1/1:0,47:47:99:1277,140,0
3L	4786585	3L_4786585_SNP	T	C	1355.77	.	AC=2;AF=1.00;AN=2;DB;DP=50;ExcessHet=3.0103;FS=0.000;MLEAC=2;MLEAF=1.00;MQ=44.00;QD=27.12;SOR=0.773	GT:AD:DP:GQ:PL	1/1:0,50:50:99:1384,150,0
3L	4786782	.	AT	A	939.73	.	AC=2;AF=1.00;AN=2;DP=53;ExcessHet=3.0103;FS=0.000;MLEAC=2;MLEAF=1.00;MQ=43.85;QD=18.79;SOR=1.022	GT:AD:DP:GQ:PL	1/1:0,50:50:99:977,147,0
3L	4787040	3L_4787040_SNP	A	G	1117.77	.	AC=2;AF=1.00;AN=2;DB;DP=41;ExcessHet=3.0103;FS=0.000;MLEAC=2;MLEAF=1.00;MQ=43.90;QD=27.94;SOR=0.793	GT:AD:DP:GQ:PL	1/1:0,40:40:99:1146,120,0
3L	4787102	3L_4787102_SNP	A	G	1113.77	.	AC=2;AF=1.00;AN=2;BaseQRankSum=0.554;ClippingRankSum=0.000;DB;DP=43;ExcessHet=3.0103;FS=0.000;MLEAC=2;MLEAF=1.00;MQ=43.95;MQRankSum=0.000;QD=25.90;ReadPosRankSum=-0.595;SOR=0.262	GT:AD:DP:GQ:PL	1/1:1,42:43:99:1142,101,0
3L	4787162	3L_4787162_SNP	G	C	2199.77	.	AC=2;AF=1.00;AN=2;DB;DP=50;ExcessHet=3.0103;FS=0.000;MLEAC=2;MLEAF=1.00;MQ=43.84;QD=28.51;SOR=1.051	GT:AD:DP:GQ:PL	1/1:0,50:50:99:2228,151,0
3L	4787168	3L_4787168_SNP	A	T	2167.77	.	AC=2;AF=1.00;AN=2;DB;DP=49;ExcessHet=3.0103;FS=0.000;MLEAC=2;MLEAF=1.00;MQ=43.84;QD=29.40;SOR=1.007	GT:AD:DP:GQ:PL	1/1:0,49:49:99:2196,147,0
3L	4787186	3L_4787186_SNP	A	T	1299.77	.	AC=2;AF=1.00;AN=2;DB;DP=48;ExcessHet=3.0103;FS=0.000;MLEAC=2;MLEAF=1.00;MQ=43.84;QD=27.08;SOR=0.963	GT:AD:DP:GQ:PL	1/1:0,48:48:99:1328,144,0
3L	4787224	3L_4787224_SNP	T	A	1960.77	.	AC=2;AF=1.00;AN=2;DB;DP=45;ExcessHet=3.0103;FS=0.000;MLEAC=2;MLEAF=1.00;MQ=43.78;QD=27.77;SOR=1.414	GT:AD:DP:GQ:PL	1/1:0,45:45:99:1989,135,0
3L	4787229	.	TATA	T	1971.73	.	AC=2;AF=1.00;AN=2;DP=44;ExcessHet=3.0103;FS=0.000;MLEAC=2;MLEAF=1.00;MQ=43.78;QD=29.61;SOR=1.364	GT:AD:DP:GQ:PL	1/1:0,44:44:99:2009,135,0
3L	4787238	3L_4787238_INS	A	AT	1942.73	.	AC=2;AF=1.00;AN=2;DB;DP=43;ExcessHet=3.0103;FS=0.000;MLEAC=2;MLEAF=1.00;MQ=43.77;QD=30.33;SOR=1.312	GT:AD:DP:GQ:PL	1/1:0,43:43:99:1980,132,0
3L	4787244	3L_4787244_SNP	A	C	1942.77	.	AC=2;AF=1.00;AN=2;DB;DP=43;ExcessHet=3.0103;FS=0.000;MLEAC=2;MLEAF=1.00;MQ=43.77;QD=27.46;SOR=1.312	GT:AD:DP:GQ:PL	1/1:0,43:43:99:1971,132,0
3L	4787267	3L_4787267_SNP	G	A	1128.77	.	AC=2;AF=1.00;AN=2;DB;DP=41;ExcessHet=3.0103;FS=0.000;MLEAC=2;MLEAF=1.00;MQ=43.81;QD=27.53;SOR=1.075	GT:AD:DP:GQ:PL	1/1:0,41:41:99:1157,123,0
3L	4787311	3L_4787311_SNP	A	T	1120.77	.	AC=2;AF=1.00;AN=2;DB;DP=43;ExcessHet=3.0103;FS=0.000;MLEAC=2;MLEAF=1.00;MQ=43.86;QD=26.06;SOR=0.739	GT:AD:DP:GQ:PL	1/1:0,43:43:99:1149,129,0
3L	4787337	3L_4787337_SNP	G	T	1202.77	.	AC=2;AF=1.00;AN=2;DB;DP=44;ExcessHet=3.0103;FS=0.000;MLEAC=2;MLEAF=1.00;MQ=43.87;QD=27.34;SOR=0.883	GT:AD:DP:GQ:PL	1/1:0,44:44:99:1231,132,0
3L	4787376	3L_4787376_SNP	T	C	1955.77	.	AC=2;AF=1.00;AN=2;DB;DP=44;ExcessHet=3.0103;FS=0.000;MLEAC=2;MLEAF=1.00;MQ=43.96;QD=32.38;SOR=1.364	GT:AD:DP:GQ:PL	1/1:0,44:44:99:1984,135,0
3L	4787385	3L_4787385_SNP	A	T	1994.77	.	AC=2;AF=1.00;AN=2;DB;DP=46;ExcessHet=3.0103;FS=0.000;MLEAC=2;MLEAF=1.00;MQ=43.96;QD=30.75;SOR=1.329	GT:AD:DP:GQ:PL	1/1:0,46:46:99:2023,138,0
3L	4787403	3L_4787403_SNP	A	G	1096.77	.	AC=2;AF=1.00;AN=2;DB;DP=42;ExcessHet=3.0103;FS=0.000;MLEAC=2;MLEAF=1.00;MQ=43.95;QD=26.11;SOR=1.005	GT:AD:DP:GQ:PL	1/1:0,42:42:99:1125,125,0
3L	4787692	.	C	CGGG	1754.73	.	AC=2;AF=1.00;AN=2;DP=40;ExcessHet=3.0103;FS=0.000;MLEAC=2;MLEAF=1.00;MQ=44.00;QD=33.48;SOR=0.693	GT:AD:DP:GQ:PL	1/1:0,40:40:99:1792,120,0
3L	4787723	.	CT	C	466.74	.	AC=2;AF=1.00;AN=2;BaseQRankSum=-0.178;ClippingRankSum=0.000;DP=39;ExcessHet=3.0103;FS=0.000;MLEAC=2;MLEAF=1.00;MQ=43.93;MQRankSum=0.000;QD=13.34;ReadPosRankSum=0.118;SOR=0.765	GT:AD:DP:GQ:PL	1/1:4,31:35:30:504,30,0
3L	4787822	3L_4787822_SNP	C	A	1095.77	.	AC=2;AF=1.00;AN=2;DB;DP=40;ExcessHet=3.0103;FS=0.000;MLEAC=2;MLEAF=1.00;MQ=43.83;QD=27.39;SOR=0.793	GT:AD:DP:GQ:PL	1/1:0,40:40:99:1124,120,0
3L	4787929	3L_4787929_SNP	G	A	992.77	.	AC=2;AF=1.00;AN=2;BaseQRankSum=1.725;ClippingRankSum=0.000;DB;DP=38;ExcessHet=3.0103;FS=0.000;MLEAC=2;MLEAF=1.00;MQ=43.17;MQRankSum=-0.490;QD=26.13;ReadPosRankSum=-0.687;SOR=0.245	GT:AD:DP:GQ:PL	1/1:1,37:38:89:1021,89,0
3L	4787941	3L_4787941_SNP	C	G	1264.77	.	AC=2;AF=1.00;AN=2;BaseQRankSum=1.740;ClippingRankSum=0.000;DB;DP=31;ExcessHet=3.0103;FS=3.153;MLEAC=2;MLEAF=1.00;MQ=43.05;MQRankSum=-0.509;QD=26.52;ReadPosRankSum=0.672;SOR=0.428	GT:AD:DP:GQ:PL	1/1:1,30:31:48:1293,48,0
3L	4787945	3L_4787945_SNP	A	C	1264.77	.	AC=2;AF=1.00;AN=2;BaseQRankSum=1.248;ClippingRankSum=0.000;DB;DP=31;ExcessHet=3.0103;FS=3.153;MLEAC=2;MLEAF=1.00;MQ=43.05;MQRankSum=-0.509;QD=28.62;ReadPosRankSum=0.672;SOR=0.428	GT:AD:DP:GQ:PL	1/1:1,30:31:48:1293,48,0
3L	4788011	.	C	CT	1486.73	.	AC=2;AF=1.00;AN=2;DP=33;ExcessHet=3.0103;FS=0.000;MLEAC=2;MLEAF=1.00;MQ=43.70;QD=31.60;SOR=2.235	GT:AD:DP:GQ:PL	1/1:0,33:33:99:1524,102,0
3L	4788012	.	G	GA	1486.73	.	AC=2;AF=1.00;AN=2;DP=33;ExcessHet=3.0103;FS=0.000;MLEAC=2;MLEAF=1.00;MQ=43.70;QD=33.66;SOR=2.235	GT:AD:DP:GQ:PL	1/1:0,33:33:99:1524,102,0
3L	4788136	.	T	TGGGGGG	582.73	.	AC=2;AF=1.00;AN=2;DP=20;ExcessHet=3.0103;FS=0.000;MLEAC=1;MLEAF=0.500;MQ=43.07;QD=31.51;SOR=2.303	GT:AD:DP:GQ:PL	1/1:0,7:7:44:615,44,0
3L	4788143	.	C	G	661.77	.	AC=2;AF=1.00;AN=2;DP=13;ExcessHet=3.0103;FS=0.000;MLEAC=2;MLEAF=1.00;MQ=41.78;QD=30.21;SOR=2.833	GT:AD:DP:GQ:PL	1/1:0,13:13:48:690,48,0
3L	4788145	3L_4788145_SNP	C	G	616.77	.	AC=2;AF=1.00;AN=2;DB;DP=14;ExcessHet=3.0103;FS=0.000;MLEAC=2;MLEAF=1.00;MQ=41.79;QD=32.02;SOR=2.985	GT:AD:DP:GQ:PL	1/1:0,14:14:45:645,45,0
3L	4788146	3L_4788146_SNP	T	G	571.77	.	AC=2;AF=1.00;AN=2;DB;DP=14;ExcessHet=3.0103;FS=0.000;MLEAC=2;MLEAF=1.00;MQ=41.79;QD=26.47;SOR=2.985	GT:AD:DP:GQ:PL	1/1:0,14:14:42:600,42,0
3L	4788187	3L_4788187_SNP	C	G	615.77	.	AC=2;AF=1.00;AN=2;DB;DP=24;ExcessHet=3.0103;FS=0.000;MLEAC=2;MLEAF=1.00;MQ=42.83;QD=25.66;SOR=1.519	GT:AD:DP:GQ:PL	1/1:0,24:24:72:644,72,0
3L	4788316	3L_4788316_SNP	A	G	1091.77	.	AC=2;AF=1.00;AN=2;DB;DP=41;ExcessHet=3.0103;FS=0.000;MLEAC=2;MLEAF=1.00;MQ=43.57;QD=26.63;SOR=1.501	GT:AD:DP:GQ:PL	1/1:0,41:41:99:1120,123,0
3L	4788605	3L_4788605_SNP	G	C	1407.77	.	AC=2;AF=1.00;AN=2;DB;DP=53;ExcessHet=3.0103;FS=0.000;MLEAC=2;MLEAF=1.00;MQ=43.72;QD=26.56;SOR=0.808	GT:AD:DP:GQ:PL	1/1:0,53:53:99:1436,159,0
3L	4788641	3L_4788641_SNP	T	C	1330.77	.	AC=2;AF=1.00;AN=2;DB;DP=49;ExcessHet=3.0103;FS=0.000;MLEAC=2;MLEAF=1.00;MQ=43.56;QD=27.16;SOR=0.818	GT:AD:DP:GQ:PL	1/1:0,49:49:99:1359,147,0
3L	4788709	.	A	AT	2392.73	.	AC=2;AF=1.00;AN=2;DP=50;ExcessHet=3.0103;FS=0.000;MLEAC=2;MLEAF=1.00;MQ=43.08;QD=38.76;SOR=0.859	GT:AD:DP:GQ:PL	1/1:0,50:50:99:2430,163,0
3L	4788710	.	G	GGGA	2392.73	.	AC=2;AF=1.00;AN=2;DP=51;ExcessHet=3.0103;FS=0.000;MLEAC=2;MLEAF=1.00;MQ=43.10;QD=29.84;SOR=0.813	GT:AD:DP:GQ:PL	1/1:0,51:51:99:2430,163,0
3L	4788712	.	T	TCGATTTC	2527.73	.	AC=2;AF=1.00;AN=2;DP=52;ExcessHet=3.0103;FS=0.000;MLEAC=2;MLEAF=1.00;MQ=43.12;QD=28.98;SOR=0.770	GT:AD:DP:GQ:PL	1/1:0,52:52:99:2565,172,0
3L	4788729	3L_4788729_SNP	T	C	2339.77	.	AC=2;AF=1.00;AN=2;DB;DP=52;ExcessHet=3.0103;FS=0.000;MLEAC=2;MLEAF=1.00;MQ=43.12;QD=34.40;SOR=0.853	GT:AD:DP:GQ:PL	1/1:0,52:52:99:2368,160,0
3L	4788754	3L_4788754_SNP	G	T	2074.77	.	AC=2;AF=1.00;AN=2;DB;DP=48;ExcessHet=3.0103;FS=0.000;MLEAC=2;MLEAF=1.00;MQ=43.19;QD=31.37;SOR=0.776	GT:AD:DP:GQ:PL	1/1:0,48:48:99:2103,147,0
3L	4788804	3L_4788804_SNP	T	C	1881.77	.	AC=2;AF=1.00;AN=2;DB;DP=44;ExcessHet=3.0103;FS=0.000;MLEAC=2;MLEAF=1.00;MQ=43.43;QD=29.89;SOR=0.693	GT:AD:DP:GQ:PL	1/1:0,44:44:99:1910,132,0
3L	4788805	3L_4788805_SNP	T	C	1881.77	.	AC=2;AF=1.00;AN=2;DB;DP=42;ExcessHet=3.0103;FS=0.000;MLEAC=2;MLEAF=1.00;MQ=43.60;QD=25.38;SOR=0.693	GT:AD:DP:GQ:PL	1/1:0,42:42:99:1910,132,0
3L	4788969	3L_4788969_SNP	C	T	1221.77	.	AC=2;AF=1.00;AN=2;DB;DP=46;ExcessHet=3.0103;FS=0.000;MLEAC=2;MLEAF=1.00;MQ=43.83;QD=26.56;SOR=0.976	GT:AD:DP:GQ:PL	1/1:0,46:46:99:1250,137,0
3L	4788988	.	T	G	1282.77	.	AC=2;AF=1.00;AN=2;DP=50;ExcessHet=3.0103;FS=0.000;MLEAC=2;MLEAF=1.00;MQ=43.14;QD=25.66;SOR=1.051	GT:AD:DP:GQ:PL	1/1:0,50:50:99:1311,149,0
3L	4789579	3L_4789579_SNP	T	C	1208.77	.	AC=2;AF=1.00;AN=2;DB;DP=45;ExcessHet=3.0103;FS=0.000;MLEAC=2;MLEAF=1.00;MQ=44.00;QD=27.47;SOR=0.883	GT:AD:DP:GQ:PL	1/1:0,44:44:99:1237,132,0
3L	4789836	3L_4789836_SNP	G	C	1311.77	.	AC=2;AF=1.00;AN=2;DB;DP=50;ExcessHet=3.0103;FS=0.000;MLEAC=2;MLEAF=1.00;MQ=43.71;QD=26.24;SOR=1.051	GT:AD:DP:GQ:PL	1/1:0,50:50:99:1340,149,0
3L	4789933	3L_4789933_SNP	G	C	2217.77	.	AC=2;AF=1.00;AN=2;DB;DP=52;ExcessHet=3.0103;FS=0.000;MLEAC=2;MLEAF=1.00;MQ=44.00;QD=29.84;SOR=0.941	GT:AD:DP:GQ:PL	1/1:0,52:52:99:2246,156,0
3L	4789941	3L_4789941_SNP	G	A	2182.77	.	AC=2;AF=1.00;AN=2;DB;DP=50;ExcessHet=3.0103;FS=0.000;MLEAC=2;MLEAF=1.00;MQ=44.00;QD=31.01;SOR=0.952	GT:AD:DP:GQ:PL	1/1:0,50:50:99:2211,151,0
3L	4790014	3L_4790014_SNP	A	G	1269.77	.	AC=2;AF=1.00;AN=2;DB;DP=48;ExcessHet=3.0103;FS=0.000;MLEAC=2;MLEAF=1.00;MQ=44.00;QD=26.45;SOR=0.776	GT:AD:DP:GQ:PL	1/1:0,48:48:99:1298,144,0
3L	4790089	3L_4790089_SNP	A	C	1703.77	.	AC=2;AF=1.00;AN=2;DB;DP=62;ExcessHet=3.0103;FS=0.000;MLEAC=2;MLEAF=1.00;MQ=43.87;QD=27.48;SOR=0.758	GT:AD:DP:GQ:PL	1/1:0,62:62:99:1732,186,0
3L	4790257	3L_4790257_SNP	C	A	1358.77	.	AC=2;AF=1.00;AN=2;DB;DP=50;ExcessHet=3.0103;FS=0.000;MLEAC=2;MLEAF=1.00;MQ=43.86;QD=27.18;SOR=1.270	GT:AD:DP:GQ:PL	1/1:0,50:50:99:1387,150,0
3L	4790368	3L_4790368_SNP	A	T	1137.77	.	AC=2;AF=1.00;AN=2;DB;DP=43;ExcessHet=3.0103;FS=0.000;MLEAC=2;MLEAF=1.00;MQ=43.93;QD=26.46;SOR=0.836	GT:AD:DP:GQ:PL	1/1:0,43:43:99:1166,129,0
3L	4790623	3L_4790623_SNP	G	C	1112.77	.	AC=2;AF=1.00;AN=2;DB;DP=41;ExcessHet=3.0103;FS=0.000;MLEAC=2;MLEAF=1.00;MQ=43.76;QD=27.14;SOR=0.843	GT:AD:DP:GQ:PL	1/1:0,41:41:99:1141,123,0
3L	4790653	3L_4790653_SNP	G	A	1119.77	.	AC=2;AF=1.00;AN=2;DB;DP=42;ExcessHet=3.0103;FS=0.000;MLEAC=2;MLEAF=1.00;MQ=43.82;QD=26.66;SOR=0.788	GT:AD:DP:GQ:PL	1/1:0,42:42:99:1148,126,0
3L	4790674	3L_4790674_SNP	T	C	756.77	.	AC=2;AF=1.00;AN=2;DB;DP=29;ExcessHet=3.0103;FS=0.000;MLEAC=2;MLEAF=1.00;MQ=44.00;QD=26.10;SOR=0.906	GT:AD:DP:GQ:PL	1/1:0,29:29:87:785,87,0
3L	4790881	3L_4790881_SNP	T	C	1146.77	.	AC=2;AF=1.00;AN=2;DB;DP=44;ExcessHet=3.0103;FS=0.000;MLEAC=2;MLEAF=1.00;MQ=43.75;QD=26.67;SOR=0.941	GT:AD:DP:GQ:PL	1/1:0,43:43:99:1175,129,0
3L	4790980	3L_4790980_SNP	G	T	2240.77	.	AC=2;AF=1.00;AN=2;DB;DP=51;ExcessHet=3.0103;FS=0.000;MLEAC=2;MLEAF=1.00;MQ=43.12;QD=27.19;SOR=0.900	GT:AD:DP:GQ:PL	1/1:0,51:51:99:2269,159,0
3L	4791004	3L_4791004_SNP	A	G	2323.77	.	AC=2;AF=1.00;AN=2;DB;DP=50;ExcessHet=3.0103;FS=0.000;MLEAC=2;MLEAF=1.00;MQ=43.25;QD=33.02;SOR=1.051	GT:AD:DP:GQ:PL	1/1:0,50:50:99:2352,160,0
3L	4791022	3L_4791022_SNP	T	C	2096.77	.	AC=2;AF=1.00;AN=2;DB;DP=48;ExcessHet=3.0103;FS=0.000;MLEAC=2;MLEAF=1.00;MQ=43.21;QD=30.24;SOR=1.179	GT:AD:DP:GQ:PL	1/1:0,48:48:99:2125,144,0
3L	4791041	3L_4791041_SNP	G	A	1989.77	.	AC=2;AF=1.00;AN=2;DB;DP=45;ExcessHet=3.0103;FS=0.000;MLEAC=2;MLEAF=1.00;MQ=43.33;QD=24.99;SOR=1.280	GT:AD:DP:GQ:PL	1/1:0,45:45:99:2018,141,0
3L	4791109	3L_4791109_SNP	C	T	1545.77	.	AC=2;AF=1.00;AN=2;DB;DP=37;ExcessHet=3.0103;FS=0.000;MLEAC=2;MLEAF=1.00;MQ=43.74;QD=27.52;SOR=1.121	GT:AD:DP:GQ:PL	1/1:0,37:37:99:1574,111,0
3L	4791118	3L_4791118_SNP	A	G	1510.77	.	AC=2;AF=1.00;AN=2;DB;DP=33;ExcessHet=3.0103;FS=0.000;MLEAC=2;MLEAF=1.00;MQ=43.82;QD=30.91;SOR=1.022	GT:AD:DP:GQ:PL	1/1:0,33:33:99:1539,108,0
3L	4791191	3L_4791191_SNP	C	A	645.77	.	AC=2;AF=1.00;AN=2;DB;DP=24;ExcessHet=3.0103;FS=0.000;MLEAC=2;MLEAF=1.00;MQ=44.00;QD=26.91;SOR=4.977	GT:AD:DP:GQ:PL	1/1:0,24:24:72:674,72,0
3L	4791218	3L_4791218_SNP	T	A	1002.77	.	AC=2;AF=1.00;AN=2;DB;DP=36;ExcessHet=3.0103;FS=0.000;MLEAC=2;MLEAF=1.00;MQ=43.42;QD=27.85;SOR=1.547	GT:AD:DP:GQ:PL	1/1:0,36:36:99:1031,108,0
3L	4791250	3L_4791250_SNP	A	C	1582.77	.	AC=2;AF=1.00;AN=2;DB;DP=39;ExcessHet=3.0103;FS=0.000;MLEAC=2;MLEAF=1.00;MQ=43.65;QD=26.87;SOR=0.850	GT:AD:DP:GQ:PL	1/1:0,39:39:99:1611,117,0
3L	4791271	3L_4791271_SNP	T	C	1514.77	.	AC=2;AF=1.00;AN=2;DB;DP=37;ExcessHet=3.0103;FS=0.000;MLEAC=2;MLEAF=1.00;MQ=43.76;QD=28.24;SOR=0.746	GT:AD:DP:GQ:PL	1/1:0,37:37:99:1543,111,0
3L	4791298	3L_4791298_SNP	C	T	1212.77	.	AC=2;AF=1.00;AN=2;DB;DP=45;ExcessHet=3.0103;FS=0.000;MLEAC=2;MLEAF=1.00;MQ=43.87;QD=26.95;SOR=0.829	GT:AD:DP:GQ:PL	1/1:0,45:45:99:1241,135,0
3L	4791421	3L_4791421_SNP	G	A	1575.77	.	AC=2;AF=1.00;AN=2;DB;DP=57;ExcessHet=3.0103;FS=0.000;MLEAC=2;MLEAF=1.00;MQ=44.00;QD=27.65;SOR=0.728	GT:AD:DP:GQ:PL	1/1:0,57:57:99:1604,171,0
3L	4791513	3L_4791513_SNP	C	G	1285.77	.	AC=2;AF=1.00;AN=2;DB;DP=49;ExcessHet=3.0103;FS=0.000;MLEAC=2;MLEAF=1.00;MQ=43.94;QD=26.24;SOR=1.112	GT:AD:DP:GQ:PL	1/1:0,49:49:99:1314,147,0
3L	4791643	3L_4791643_SNP	C	T	1344.77	.	AC=2;AF=1.00;AN=2;BaseQRankSum=-0.711;ClippingRankSum=0.000;DB;DP=51;ExcessHet=3.0103;FS=0.000;MLEAC=2;MLEAF=1.00;MQ=43.89;MQRankSum=-0.101;QD=26.37;ReadPosRankSum=-0.503;SOR=0.435	GT:AD:DP:GQ:PL	1/1:1,50:51:99:1373,124,0
3L	4791671	3L_4791671_SNP	A	G	1559.77	.	AC=2;AF=1.00;AN=2;DB;DP=59;ExcessHet=3.0103;FS=0.000;MLEAC=2;MLEAF=1.00;MQ=44.00;QD=26.44;SOR=1.421	GT:AD:DP:GQ:PL	1/1:0,59:59:99:1588,177,0
3L	4792102	3L_4792102_SNP	G	A	1763.77	.	AC=2;AF=1.00;AN=2;BaseQRankSum=1.777;ClippingRankSum=0.000;DB;DP=70;ExcessHet=3.0103;FS=3.203;MLEAC=2;MLEAF=1.00;MQ=43.53;MQRankSum=-0.223;QD=25.56;ReadPosRankSum=-0.465;SOR=0.410	GT:AD:DP:GQ:PL	1/1:1,68:69:99:1792,196,0
3L	4792114	3L_4792114_SNP	C	T	1896.77	.	AC=2;AF=1.00;AN=2;DB;DP=71;ExcessHet=3.0103;FS=0.000;MLEAC=2;MLEAF=1.00;MQ=43.53;QD=27.10;SOR=0.874	GT:AD:DP:GQ:PL	1/1:0,70:70:99:1925,209,0
3L	4792161	3L_4792161_SNP	C	T	2529.77	.	AC=2;AF=1.00;AN=2;DB;DP=57;ExcessHet=3.0103;FS=0.000;MLEAC=2;MLEAF=1.00;MQ=44.00;QD=30.14;SOR=0.960	GT:AD:DP:GQ:PL	1/1:0,57:57:99:2558,178,0
3L	4792169	3L_4792169_SNP	A	G	2407.77	.	AC=2;AF=1.00;AN=2;DB;DP=55;ExcessHet=3.0103;FS=0.000;MLEAC=2;MLEAF=1.00;MQ=44.00;QD=31.25;SOR=0.970	GT:AD:DP:GQ:PL	1/1:0,55:55:99:2436,166,0
3L	4792264	3L_4792264_SNP	T	G	1137.77	.	AC=2;AF=1.00;AN=2;DB;DP=43;ExcessHet=3.0103;FS=0.000;MLEAC=2;MLEAF=1.00;MQ=43.95;QD=26.46;SOR=1.609	GT:AD:DP:GQ:PL	1/1:0,43:43:99:1166,129,0
3L	4792336	3L_4792336_SNP	T	C	2363.77	.	AC=2;AF=1.00;AN=2;DB;DP=51;ExcessHet=3.0103;FS=0.000;MLEAC=2;MLEAF=1.00;MQ=44.00;QD=33.90;SOR=0.813	GT:AD:DP:GQ:PL	1/1:0,51:51:99:2392,163,0
3L	4792339	3L_4792339_SNP	A	G	2363.77	.	AC=2;AF=1.00;AN=2;DB;DP=54;ExcessHet=3.0103;FS=0.000;MLEAC=2;MLEAF=1.00;MQ=44.00;QD=34.27;SOR=0.767	GT:AD:DP:GQ:PL	1/1:0,54:54:99:2392,163,0
3L	4792417	3L_4792417_SNP	G	T	1699.77	.	AC=2;AF=1.00;AN=2;DB;DP=40;ExcessHet=3.0103;FS=0.000;MLEAC=2;MLEAF=1.00;MQ=44.00;QD=31.00;SOR=0.902	GT:AD:DP:GQ:PL	1/1:0,40:40:99:1728,120,0
3L	4792420	3L_4792420_SNP	A	C	1731.77	.	AC=2;AF=1.00;AN=2;DB;DP=40;ExcessHet=3.0103;FS=0.000;MLEAC=2;MLEAF=1.00;MQ=44.00;QD=29.36;SOR=1.022	GT:AD:DP:GQ:PL	1/1:0,40:40:99:1760,123,0
3L	4792495	3L_4792495_SNP	A	G	1042.77	.	AC=2;AF=1.00;AN=2;DB;DP=39;ExcessHet=3.0103;FS=0.000;MLEAC=2;MLEAF=1.00;MQ=44.00;QD=26.74;SOR=0.743	GT:AD:DP:GQ:PL	1/1:0,39:39:99:1071,117,0
3L	4793007	.	A	G	1429.77	.	AC=2;AF=1.00;AN=2;DP=34;ExcessHet=3.0103;FS=0.000;MLEAC=2;MLEAF=1.00;MQ=44.00;QD=30.47;SOR=0.941	GT:AD:DP:GQ:PL	1/1:0,34:34:99:1458,102,0
3L	4793010	3L_4793010_SNP	A	G	1395.77	.	AC=2;AF=1.00;AN=2;DB;DP=33;ExcessHet=3.0103;FS=0.000;MLEAC=2;MLEAF=1.00;MQ=44.00;QD=35.72;SOR=1.022	GT:AD:DP:GQ:PL	1/1:0,33:33:99:1424,99,0
3L	4793134	.	C	CA	1056.73	.	AC=2;AF=1.00;AN=2;DP=46;ExcessHet=3.0103;FS=0.000;MLEAC=2;MLEAF=1.00;MQ=43.64;QD=24.02;SOR=1.105	GT:AD:DP:GQ:PL	1/1:0,44:44:99:1094,138,0
3L	4793148	3L_4793148_SNP	G	A	1349.77	.	AC=2;AF=1.00;AN=2;DB;DP=51;ExcessHet=3.0103;FS=0.000;MLEAC=2;MLEAF=1.00;MQ=43.68;QD=26.47;SOR=1.094	GT:AD:DP:GQ:PL	1/1:0,51:51:99:1378,152,0
3L	4793159	3L_4793159_SNP	G	A	1465.77	.	AC=2;AF=1.00;AN=2;DB;DP=55;ExcessHet=3.0103;FS=0.000;MLEAC=2;MLEAF=1.00;MQ=43.70;QD=26.65;SOR=1.061	GT:AD:DP:GQ:PL	1/1:0,55:55:99:1494,165,0
3L	4793166	.	G	GA	1239.73	.	AC=2;AF=1.00;AN=2;DP=56;ExcessHet=3.0103;FS=0.000;MLEAC=2;MLEAF=1.00;MQ=43.70;QD=22.54;SOR=1.061	GT:AD:DP:GQ:PL	1/1:0,55:55:99:1277,164,0
3L	4793873	3L_4793873_SNP	A	C	1074.77	.	AC=2;AF=1.00;AN=2;DB;DP=42;ExcessHet=3.0103;FS=0.000;MLEAC=2;MLEAF=1.00;MQ=43.91;QD=25.59;SOR=0.788	GT:AD:DP:GQ:PL	1/1:0,42:42:99:1103,125,0
3L	4793903	3L_4793903_SNP	C	T	2162.77	.	AC=2;AF=1.00;AN=2;DB;DP=49;ExcessHet=3.0103;FS=0.000;MLEAC=2;MLEAF=1.00;MQ=43.88;QD=26.90;SOR=0.818	GT:AD:DP:GQ:PL	1/1:0,49:49:99:2191,153,0
3L	4793907	3L_4793907_SNP	A	G	2131.77	.	AC=2;AF=1.00;AN=2;DB;DP=49;ExcessHet=3.0103;FS=0.000;MLEAC=2;MLEAF=1.00;MQ=43.92;QD=29.07;SOR=0.733	GT:AD:DP:GQ:PL	1/1:0,49:49:99:2160,150,0
3L	4794184	3L_4794184_SNP	C	T	1753.77	.	AC=2;AF=1.00;AN=2;DB;DP=40;ExcessHet=3.0103;FS=0.000;MLEAC=2;MLEAF=1.00;MQ=44.00;QD=28.97;SOR=0.902	GT:AD:DP:GQ:PL	1/1:0,40:40:99:1782,120,0
3L	4794185	3L_4794185_SNP	A	C	1753.77	.	AC=2;AF=1.00;AN=2;DB;DP=40;ExcessHet=3.0103;FS=0.000;MLEAC=2;MLEAF=1.00;MQ=44.00;QD=31.31;SOR=0.902	GT:AD:DP:GQ:PL	1/1:0,40:40:99:1782,120,0
3L	4794499	3L_4794499_SNP	G	C	2556.77	.	AC=2;AF=1.00;AN=2;DB;DP=58;ExcessHet=3.0103;FS=0.000;MLEAC=2;MLEAF=1.00;MQ=44.00;QD=27.53;SOR=1.453	GT:AD:DP:GQ:PL	1/1:0,57:57:99:2585,178,0
3L	4794501	3L_4794501_SNP	G	A	2556.77	.	AC=2;AF=1.00;AN=2;DB;DP=58;ExcessHet=3.0103;FS=0.000;MLEAC=2;MLEAF=1.00;MQ=44.00;QD=32.18;SOR=1.382	GT:AD:DP:GQ:PL	1/1:0,58:58:99:2585,178,0
3L	4794616	3L_4794616_SNP	C	T	1592.77	.	AC=2;AF=1.00;AN=2;BaseQRankSum=-0.739;ClippingRankSum=0.000;DB;DP=61;ExcessHet=3.0103;FS=3.229;MLEAC=2;MLEAF=1.00;MQ=44.45;MQRankSum=0.055;QD=26.11;ReadPosRankSum=-1.052;SOR=0.435	GT:AD:DP:GQ:PL	1/1:1,60:61:99:1621,154,0
3L	4794650	3L_4794650_SNP	T	A	2799.77	.	AC=2;AF=1.00;AN=2;BaseQRankSum=-0.727;ClippingRankSum=0.000;DB;DP=65;ExcessHet=3.0103;FS=0.000;MLEAC=2;MLEAF=1.00;MQ=44.39;MQRankSum=0.000;QD=31.27;ReadPosRankSum=-1.306;SOR=0.420	GT:AD:DP:GQ:PL	1/1:1,64:65:99:2828,151,0
3L	4794653	.	AAATG	A	2790.73	.	AC=2;AF=1.00;AN=2;BaseQRankSum=0.254;ClippingRankSum=0.000;DP=64;ExcessHet=3.0103;FS=0.000;MLEAC=2;MLEAF=1.00;MQ=44.40;MQRankSum=0.000;QD=27.84;ReadPosRankSum=-0.975;SOR=0.446	GT:AD:DP:GQ:PL	1/1:1,63:64:99:2828,151,0
3L	4794659	.	A	AGCT	2797.73	.	AC=2;AF=1.00;AN=2;BaseQRankSum=-0.486;ClippingRankSum=0.000;DP=63;ExcessHet=3.0103;FS=0.000;MLEAC=2;MLEAF=1.00;MQ=44.40;MQRankSum=0.000;QD=28.47;SOR=0.428	GT:AD:DP:GQ:PL	1/1:1,62:63:99:2835,151,0
3L	4794693	3L_4794693_SNP	A	T	1771.77	.	AC=2;AF=1.00;AN=2;DB;DP=67;ExcessHet=3.0103;FS=0.000;MLEAC=2;MLEAF=1.00;MQ=44.38;QD=26.44;SOR=1.066	GT:AD:DP:GQ:PL	1/1:0,67:67:99:1800,201,0
3L	4794784	3L_4794784_SNP	C	G	1448.77	.	AC=2;AF=1.00;AN=2;DB;DP=55;ExcessHet=3.0103;FS=0.000;MLEAC=2;MLEAF=1.00;MQ=44.00;QD=26.34;SOR=0.729	GT:AD:DP:GQ:PL	1/1:0,55:55:99:1477,164,0
3L	4795040	3L_4795040_SNP	C	T	1754.77	.	AC=2;AF=1.00;AN=2;DB;DP=65;ExcessHet=3.0103;FS=0.000;MLEAC=2;MLEAF=1.00;MQ=43.28;QD=27.00;SOR=0.854	GT:AD:DP:GQ:PL	1/1:0,65:65:99:1783,195,0
3L	4795055	3L_4795055_INS	T	TA	2013.73	.	AC=2;AF=1.00;AN=2;DB;DP=63;ExcessHet=3.0103;FS=0.000;MLEAC=2;MLEAF=1.00;MQ=43.20;QD=32.48;SOR=0.976	GT:AD:DP:GQ:PL	1/1:0,62:62:99:2051,185,0
3L	4795070	.	T	C	2416.77	.	AC=2;AF=1.00;AN=2;DP=57;ExcessHet=3.0103;FS=0.000;MLEAC=2;MLEAF=1.00;MQ=43.18;QD=28.10;SOR=0.877	GT:AD:DP:GQ:PL	1/1:0,57:57:99:2445,171,0
3L	4795078	3L_4795078_SNP	A	G	2403.77	.	AC=2;AF=1.00;AN=2;DB;DP=54;ExcessHet=3.0103;FS=0.000;MLEAC=2;MLEAF=1.00;MQ=43.10;QD=28.38;SOR=0.846	GT:AD:DP:GQ:PL	1/1:0,54:54:99:2432,171,0
3L	4795099	3L_4795099_SNP	T	G	2538.77	.	AC=2;AF=1.00;AN=2;DB;DP=58;ExcessHet=3.0103;FS=0.000;MLEAC=2;MLEAF=1.00;MQ=43.31;QD=29.26;SOR=0.914	GT:AD:DP:GQ:PL	1/1:0,58:58:99:2567,175,0
3L	4795103	3L_4795103_SNP	A	G	2508.77	.	AC=2;AF=1.00;AN=2;DB;DP=55;ExcessHet=3.0103;FS=0.000;MLEAC=2;MLEAF=1.00;MQ=43.27;QD=30.54;SOR=0.804	GT:AD:DP:GQ:PL	1/1:0,55:55:99:2537,172,0
3L	4795111	3L_4795111_SNP	G	A	2442.77	.	AC=2;AF=1.00;AN=2;DB;DP=54;ExcessHet=3.0103;FS=0.000;MLEAC=2;MLEAF=1.00;MQ=43.34;QD=30.98;SOR=1.022	GT:AD:DP:GQ:PL	1/1:0,54:54:99:2471,169,0
3L	4795180	3L_4795180_SNP	G	A	1287.77	.	AC=2;AF=1.00;AN=2;DB;DP=48;ExcessHet=3.0103;FS=0.000;MLEAC=2;MLEAF=1.00;MQ=43.76;QD=26.83;SOR=0.776	GT:AD:DP:GQ:PL	1/1:0,48:48:99:1316,144,0
3L	4795471	.	AT	A	1324.73	.	AC=2;AF=1.00;AN=2;DP=54;ExcessHet=3.0103;FS=0.000;MLEAC=2;MLEAF=1.00;MQ=44.00;QD=25.48;SOR=0.853	GT:AD:DP:GQ:PL	1/1:0,52:52:99:1362,156,0
3L	4795875	3L_4795875_SNP	A	C	1902.77	.	AC=2;AF=1.00;AN=2;DB;DP=72;ExcessHet=3.0103;FS=0.000;MLEAC=2;MLEAF=1.00;MQ=43.92;QD=26.43;SOR=0.869	GT:AD:DP:GQ:PL	1/1:0,72:72:99:1931,215,0
3L	4796010	3L_4796010_SNP	C	G	1579.77	.	AC=2;AF=1.00;AN=2;DB;DP=60;ExcessHet=3.0103;FS=0.000;MLEAC=2;MLEAF=1.00;MQ=44.00;QD=26.78;SOR=1.421	GT:AD:DP:GQ:PL	1/1:0,59:59:99:1608,177,0
3L	4796160	3L_4796160_SNP	T	C	1501.77	.	AC=2;AF=1.00;AN=2;DB;DP=57;ExcessHet=3.0103;FS=0.000;MLEAC=2;MLEAF=1.00;MQ=43.72;QD=26.35;SOR=1.047	GT:AD:DP:GQ:PL	1/1:0,57:57:99:1530,170,0
3L	4796162	.	T	TATACCA	2213.73	.	AC=2;AF=1.00;AN=2;DP=55;ExcessHet=3.0103;FS=0.000;MLEAC=2;MLEAF=1.00;MQ=43.74;QD=29.16;SOR=1.179	GT:AD:DP:GQ:PL	1/1:0,48:48:99:2251,156,0
3L	4796179	3L_4796179_SNP	T	C	1256.77	.	AC=2;AF=1.00;AN=2;DB;DP=47;ExcessHet=3.0103;FS=0.000;MLEAC=2;MLEAF=1.00;MQ=43.74;QD=26.74;SOR=1.378	GT:AD:DP:GQ:PL	1/1:0,47:47:99:1285,141,0
3L	4796407	3L_4796407_SNP	A	C	1629.77	.	AC=2;AF=1.00;AN=2;DB;DP=63;ExcessHet=3.0103;FS=0.000;MLEAC=2;MLEAF=1.00;MQ=43.74;QD=26.29;SOR=0.826	GT:AD:DP:GQ:PL	1/1:0,62:62:99:1658,185,0
3L	4797019	3L_4797019_SNP	C	A	1314.77	.	AC=2;AF=1.00;AN=2;DB;DP=51;ExcessHet=3.0103;FS=0.000;MLEAC=2;MLEAF=1.00;MQ=43.96;QD=26.30;SOR=0.773	GT:AD:DP:GQ:PL	1/1:0,50:50:99:1343,150,0
3L	4797099	3L_4797099_SNP	G	A	2108.77	.	AC=2;AF=1.00;AN=2;DB;DP=48;ExcessHet=3.0103;FS=0.000;MLEAC=2;MLEAF=1.00;MQ=44.00;QD=24.43;SOR=1.179	GT:AD:DP:GQ:PL	1/1:0,48:48:99:2137,147,0
3L	4797108	3L_4797108_SNP	T	C	2180.77	.	AC=2;AF=1.00;AN=2;DB;DP=51;ExcessHet=3.0103;FS=0.000;MLEAC=2;MLEAF=1.00;MQ=44.00;QD=32.05;SOR=0.994	GT:AD:DP:GQ:PL	1/1:0,51:51:99:2209,153,0
3L	4797139	3L_4797139_SNP	G	T	2289.77	.	AC=2;AF=1.00;AN=2;DB;DP=52;ExcessHet=3.0103;FS=0.000;MLEAC=2;MLEAF=1.00;MQ=44.00;QD=26.27;SOR=0.770	GT:AD:DP:GQ:PL	1/1:0,52:52:99:2318,157,0
3L	4797140	3L_4797140_SNP	G	T	2289.77	.	AC=2;AF=1.00;AN=2;DB;DP=51;ExcessHet=3.0103;FS=0.000;MLEAC=2;MLEAF=1.00;MQ=44.00;QD=23.81;SOR=0.732	GT:AD:DP:GQ:PL	1/1:0,51:51:99:2318,157,0
3L	4797165	3L_4797165_SNP	A	G	1420.77	.	AC=2;AF=1.00;AN=2;DB;DP=53;ExcessHet=3.0103;FS=0.000;MLEAC=2;MLEAF=1.00;MQ=44.00;QD=26.81;SOR=1.179	GT:AD:DP:GQ:PL	1/1:0,53:53:99:1449,159,0
3L	4797242	3L_4797242_SNP	T	A	1687.77	.	AC=2;AF=1.00;AN=2;DB;DP=63;ExcessHet=3.0103;FS=0.000;MLEAC=2;MLEAF=1.00;MQ=44.00;QD=26.79;SOR=1.573	GT:AD:DP:GQ:PL	1/1:0,63:63:99:1716,188,0
3L	4798537	.	G	GA	1090.73	.	AC=2;AF=1.00;AN=2;BaseQRankSum=0.856;ClippingRankSum=0.000;DP=74;ExcessHet=3.0103;FS=0.000;MLEAC=2;MLEAF=1.00;MQ=43.87;MQRankSum=1.133;QD=15.58;ReadPosRankSum=0.000;SOR=0.871	GT:AD:DP:GQ:PL	1/1:8,62:70:51:1128,51,0
3L	4798687	3L_4798687_SNP	G	C	1735.77	.	AC=2;AF=1.00;AN=2;DB;DP=65;ExcessHet=3.0103;FS=0.000;MLEAC=2;MLEAF=1.00;MQ=43.94;QD=26.70;SOR=0.925	GT:AD:DP:GQ:PL	1/1:0,65:65:99:1764,194,0
3L	4799265	3L_4799265_SNP	A	C	1433.77	.	AC=2;AF=1.00;AN=2;DB;DP=56;ExcessHet=3.0103;FS=0.000;MLEAC=2;MLEAF=1.00;MQ=43.77;QD=26.07;SOR=1.262	GT:AD:DP:GQ:PL	1/1:0,55:55:99:1462,164,0
3L	4799404	3L_4799404_SNP	G	A	1704.77	.	AC=2;AF=1.00;AN=2;DB;DP=63;ExcessHet=3.0103;FS=0.000;MLEAC=2;MLEAF=1.00;MQ=43.97;QD=27.06;SOR=0.933	GT:AD:DP:GQ:PL	1/1:0,63:63:99:1733,189,0
3L	4799486	3L_4799486_SNP	A	C	1616.77	.	AC=2;AF=1.00;AN=2;DB;DP=59;ExcessHet=3.0103;FS=0.000;MLEAC=2;MLEAF=1.00;MQ=43.52;QD=27.40;SOR=1.123	GT:AD:DP:GQ:PL	1/1:0,59:59:99:1645,177,0
3L	4799831	3L_4799831_DEL	TGAGGTCAATGGGCAGGCA	T	2736.73	.	AC=2;AF=1.00;AN=2;DB;DP=62;ExcessHet=3.0103;FS=0.000;MLEAC=2;MLEAF=1.00;MQ=43.70;QD=24.71;SOR=0.976	GT:AD:DP:GQ:PL	1/1:0,62:62:99:2774,187,0
3L	4799852	3L_4799852_SNP	T	C	2746.77	.	AC=2;AF=1.00;AN=2;DB;DP=62;ExcessHet=3.0103;FS=0.000;MLEAC=2;MLEAF=1.00;MQ=43.70;QD=30.23;SOR=0.976	GT:AD:DP:GQ:PL	1/1:0,62:62:99:2775,187,0
3L	4800702	3L_4800702_SNP	C	A	893.77	.	AC=2;AF=1.00;AN=2;DB;DP=35;ExcessHet=3.0103;FS=0.000;MLEAC=2;MLEAF=1.00;MQ=43.62;QD=26.29;SOR=1.244	GT:AD:DP:GQ:PL	1/1:0,34:34:99:922,102,0
3L	4800871	3L_4800871_SNP	G	A	1234.77	.	AC=2;AF=1.00;AN=2;DB;DP=46;ExcessHet=3.0103;FS=0.000;MLEAC=2;MLEAF=1.00;MQ=44.00;QD=26.84;SOR=0.976	GT:AD:DP:GQ:PL	1/1:0,46:46:99:1263,138,0
3L	4800929	3L_4800929_SNP	G	C	2150.77	.	AC=2;AF=1.00;AN=2;DB;DP=47;ExcessHet=3.0103;FS=0.000;MLEAC=2;MLEAF=1.00;MQ=44.00;QD=29.25;SOR=1.022	GT:AD:DP:GQ:PL	1/1:0,47:47:99:2179,147,0
3L	4800932	3L_4800932_SNP	T	G	2195.77	.	AC=2;AF=1.00;AN=2;DB;DP=49;ExcessHet=3.0103;FS=0.000;MLEAC=2;MLEAF=1.00;MQ=44.00;QD=23.00;SOR=1.112	GT:AD:DP:GQ:PL	1/1:0,49:49:99:2224,150,0
3L	4800954	3L_4800954_SNP	G	T	2253.77	.	AC=2;AF=1.00;AN=2;DB;DP=49;ExcessHet=3.0103;FS=0.000;MLEAC=2;MLEAF=1.00;MQ=44.00;QD=24.44;SOR=1.112	GT:AD:DP:GQ:PL	1/1:0,49:49:99:2282,156,0
3L	4800971	3L_4800971_SNP	A	T	2011.77	.	AC=2;AF=1.00;AN=2;DB;DP=48;ExcessHet=3.0103;FS=0.000;MLEAC=2;MLEAF=1.00;MQ=44.00;QD=29.29;SOR=1.067	GT:AD:DP:GQ:PL	1/1:0,48:48:99:2040,144,0
3L	4801018	3L_4801018_SNP	A	C	1299.77	.	AC=2;AF=1.00;AN=2;BaseQRankSum=1.398;ClippingRankSum=0.000;DB;DP=50;ExcessHet=3.0103;FS=3.372;MLEAC=2;MLEAF=1.00;MQ=44.00;MQRankSum=0.000;QD=26.00;ReadPosRankSum=-0.428;SOR=0.549	GT:AD:DP:GQ:PL	1/1:1,49:50:99:1328,123,0
3L	4801829	.	G	GC	1658.73	.	AC=2;AF=1.00;AN=2;DP=58;ExcessHet=3.0103;FS=0.000;MLEAC=2;MLEAF=1.00;MQ=44.00;QD=29.10;SOR=0.960	GT:AD:DP:GQ:PL	1/1:0,57:57:99:1696,174,0
3L	4802254	3L_4802254_SNP	G	A	1285.77	.	AC=2;AF=1.00;AN=2;DB;DP=51;ExcessHet=3.0103;FS=0.000;MLEAC=2;MLEAF=1.00;MQ=44.00;QD=25.21;SOR=0.900	GT:AD:DP:GQ:PL	1/1:0,51:51:99:1314,151,0
3L	4802806	3L_4802806_SNP	C	T	2365.77	.	AC=2;AF=1.00;AN=2;DB;DP=57;ExcessHet=3.0103;FS=0.000;MLEAC=2;MLEAF=1.00;MQ=44.00;QD=27.59;SOR=1.412	GT:AD:DP:GQ:PL	1/1:0,56:56:99:2394,169,0
3L	4802817	3L_4802817_SNP	C	T	2367.77	.	AC=2;AF=1.00;AN=2;DB;DP=54;ExcessHet=3.0103;FS=0.000;MLEAC=2;MLEAF=1.00;MQ=44.00;QD=31.10;SOR=1.755	GT:AD:DP:GQ:PL	1/1:0,53:53:99:2396,165,0
3L	4802833	3L_4802833_SNP	G	A	2609.77	.	AC=2;AF=1.00;AN=2;DB;DP=59;ExcessHet=3.0103;FS=0.000;MLEAC=2;MLEAF=1.00;MQ=44.00;QD=32.28;SOR=1.278	GT:AD:DP:GQ:PL	1/1:0,58:58:99:2638,178,0
3L	4802834	.	A	G	2635.77	.	AC=2;AF=1.00;AN=2;DP=59;ExcessHet=3.0103;FS=0.000;MLEAC=2;MLEAF=1.00;MQ=44.00;QD=26.51;SOR=1.278	GT:AD:DP:GQ:PL	1/1:0,58:58:99:2664,181,0
3L	4802854	3L_4802854_SNP	C	A	2641.77	.	AC=2;AF=1.00;AN=2;DB;DP=63;ExcessHet=3.0103;FS=0.000;MLEAC=2;MLEAF=1.00;MQ=43.95;QD=31.25;SOR=1.234	GT:AD:DP:GQ:PL	1/1:0,62:62:99:2670,187,0
3L	4803009	3L_4803009_SNP	A	T	2175.77	.	AC=2;AF=1.00;AN=2;DB;DP=49;ExcessHet=3.0103;FS=0.000;MLEAC=2;MLEAF=1.00;MQ=43.92;QD=30.96;SOR=0.733	GT:AD:DP:GQ:PL	1/1:0,49:49:99:2204,147,0
3L	4803011	3L_4803011_SNP	A	T	2175.77	.	AC=2;AF=1.00;AN=2;DB;DP=49;ExcessHet=3.0103;FS=0.000;MLEAC=2;MLEAF=1.00;MQ=43.92;QD=33.50;SOR=0.733	GT:AD:DP:GQ:PL	1/1:0,49:49:99:2204,147,0
3L	4803014	3L_4803014_SNP	C	A	2130.77	.	AC=2;AF=1.00;AN=2;DB;DP=47;ExcessHet=3.0103;FS=0.000;MLEAC=2;MLEAF=1.00;MQ=43.92;QD=22.79;SOR=0.823	GT:AD:DP:GQ:PL	1/1:0,47:47:99:2159,144,0
3L	4803073	3L_4803073_SNP	T	A	2619.77	.	AC=2;AF=1.00;AN=2;DB;DP=60;ExcessHet=3.0103;FS=0.000;MLEAC=2;MLEAF=1.00;MQ=43.93;QD=30.84;SOR=0.906	GT:AD:DP:GQ:PL	1/1:0,60:60:99:2648,181,0
3L	4803077	3L_4803077_SNP	A	C	2609.77	.	AC=2;AF=1.00;AN=2;DB;DP=58;ExcessHet=3.0103;FS=0.000;MLEAC=2;MLEAF=1.00;MQ=43.93;QD=32.94;SOR=0.836	GT:AD:DP:GQ:PL	1/1:0,58:58:99:2638,178,0
3L	4803086	3L_4803086_SNP	A	C	2563.77	.	AC=2;AF=1.00;AN=2;DB;DP=57;ExcessHet=3.0103;FS=0.000;MLEAC=2;MLEAF=1.00;MQ=43.93;QD=23.20;SOR=0.728	GT:AD:DP:GQ:PL	1/1:0,57:57:99:2592,175,0
3L	4803380	3L_4803380_SNP	T	C	1499.77	.	AC=2;AF=1.00;AN=2;BaseQRankSum=-0.780;ClippingRankSum=0.000;DB;DP=58;ExcessHet=3.0103;FS=3.485;MLEAC=2;MLEAF=1.00;MQ=44.00;MQRankSum=0.000;QD=25.86;ReadPosRankSum=-0.464;SOR=0.621	GT:AD:DP:GQ:PL	1/1:1,57:58:99:1528,145,0
3L	4803747	3L_4803747_SNP	T	A	1565.77	.	AC=2;AF=1.00;AN=2;DB;DP=59;ExcessHet=3.0103;FS=0.000;MLEAC=2;MLEAF=1.00;MQ=43.97;QD=27.00;SOR=1.085	GT:AD:DP:GQ:PL	1/1:0,58:58:99:1594,174,0
3L	4804267	3L_4804267_SNP	G	A	1627.77	.	AC=2;AF=1.00;AN=2;DB;DP=63;ExcessHet=3.0103;FS=0.000;MLEAC=2;MLEAF=1.00;MQ=44.00;QD=26.25;SOR=1.143	GT:AD:DP:GQ:PL	1/1:0,62:62:99:1656,186,0
3L	4804291	3L_4804291_SNP	T	C	1855.77	.	AC=2;AF=1.00;AN=2;DB;DP=69;ExcessHet=3.0103;FS=0.000;MLEAC=2;MLEAF=1.00;MQ=44.00;QD=26.90;SOR=0.980	GT:AD:DP:GQ:PL	1/1:0,69:69:99:1884,207,0
3L	4804417	3L_4804417_SNP	A	G	1131.77	.	AC=2;AF=1.00;AN=2;DB;DP=41;ExcessHet=3.0103;FS=0.000;MLEAC=2;MLEAF=1.00;MQ=43.82;QD=27.60;SOR=0.741	GT:AD:DP:GQ:PL	1/1:0,41:41:99:1160,123,0
3L	4804591	3L_4804591_SNP	T	C	2495.77	.	AC=2;AF=1.00;AN=2;DB;DP=57;ExcessHet=3.0103;FS=0.000;MLEAC=2;MLEAF=1.00;MQ=43.75;QD=31.81;SOR=1.238	GT:AD:DP:GQ:PL	1/1:0,57:57:99:2524,178,0
3L	4804614	3L_4804614_SNP	G	T	2565.77	.	AC=2;AF=1.00;AN=2;DB;DP=57;ExcessHet=3.0103;FS=0.000;MLEAC=2;MLEAF=1.00;MQ=43.75;QD=32.39;SOR=0.800	GT:AD:DP:GQ:PL	1/1:0,57:57:99:2594,175,0
3L	4804632	3L_4804632_SNP	G	T	2606.77	.	AC=2;AF=1.00;AN=2;DB;DP=61;ExcessHet=3.0103;FS=0.000;MLEAC=2;MLEAF=1.00;MQ=43.74;QD=32.07;SOR=0.865	GT:AD:DP:GQ:PL	1/1:0,61:61:99:2635,187,0
3L	4804668	3L_4804668_SNP	A	T	1435.77	.	AC=2;AF=1.00;AN=2;DB;DP=54;ExcessHet=3.0103;FS=0.000;MLEAC=2;MLEAF=1.00;MQ=43.87;QD=26.59;SOR=1.118	GT:AD:DP:GQ:PL	1/1:0,54:54:99:1464,161,0
3L	4804946	3L_4804946_SNP	A	C	2544.77	.	AC=2;AF=1.00;AN=2;DB;DP=49;ExcessHet=3.0103;FS=0.000;MLEAC=2;MLEAF=1.00;MQ=43.56;QD=24.11;SOR=1.609	GT:AD:DP:GQ:PL	1/1:0,49:49:99:2573,195,0
3L	4804956	3L_4804956_SNP	A	C	2524.77	.	AC=2;AF=1.00;AN=2;DB;DP=66;ExcessHet=3.0103;FS=0.000;MLEAC=2;MLEAF=1.00;MQ=43.33;QD=31.58;SOR=0.693	GT:AD:DP:GQ:PL	1/1:0,66:66:99:2553,198,0
3L	4805036	3L_4805036_SNP	T	G	1623.77	.	AC=2;AF=1.00;AN=2;DB;DP=59;ExcessHet=3.0103;FS=0.000;MLEAC=2;MLEAF=1.00;MQ=43.97;QD=27.52;SOR=1.123	GT:AD:DP:GQ:PL	1/1:0,59:59:99:1652,177,0
3L	4805063	3L_4805063_SNP	T	C	2211.77	.	AC=2;AF=1.00;AN=2;DB;DP=51;ExcessHet=3.0103;FS=0.000;MLEAC=2;MLEAF=1.00;MQ=43.96;QD=33.88;SOR=0.900	GT:AD:DP:GQ:PL	1/1:0,51:51:99:2240,153,0
3L	4805069	3L_4805069_SNP	A	G	2141.77	.	AC=2;AF=1.00;AN=2;DB;DP=49;ExcessHet=3.0103;FS=0.000;MLEAC=2;MLEAF=1.00;MQ=43.96;QD=28.51;SOR=1.007	GT:AD:DP:GQ:PL	1/1:0,49:49:99:2170,147,0
3L	4805198	3L_4805198_SNP	C	A	1541.77	.	AC=2;AF=1.00;AN=2;DB;DP=58;ExcessHet=3.0103;FS=0.000;MLEAC=2;MLEAF=1.00;MQ=43.86;QD=26.58;SOR=0.997	GT:AD:DP:GQ:PL	1/1:0,58:58:99:1570,174,0
3L	4805272	3L_4805272_SNP	T	C	1390.77	.	AC=2;AF=1.00;AN=2;DB;DP=53;ExcessHet=3.0103;FS=0.000;MLEAC=2;MLEAF=1.00;MQ=43.82;QD=26.24;SOR=0.730	GT:AD:DP:GQ:PL	1/1:0,53:53:99:1419,158,0
3L	4805289	3L_4805289_SNP	A	T	1435.77	.	AC=2;AF=1.00;AN=2;DB;DP=53;ExcessHet=3.0103;FS=0.000;MLEAC=2;MLEAF=1.00;MQ=43.82;QD=27.09;SOR=0.892	GT:AD:DP:GQ:PL	1/1:0,53:53:99:1464,158,0
3L	4805302	3L_4805302_SNP	T	C	1444.77	.	AC=2;AF=1.00;AN=2;DB;DP=54;ExcessHet=3.0103;FS=0.000;MLEAC=2;MLEAF=1.00;MQ=43.76;QD=26.75;SOR=1.022	GT:AD:DP:GQ:PL	1/1:0,54:54:99:1473,162,0
3L	4805324	3L_4805324_SNP	T	C	1377.77	.	AC=2;AF=1.00;AN=2;DB;DP=54;ExcessHet=3.0103;FS=0.000;MLEAC=2;MLEAF=1.00;MQ=43.64;QD=25.51;SOR=1.220	GT:AD:DP:GQ:PL	1/1:0,54:54:99:1406,160,0
3L	4805414	.	A	AG	2527.73	.	AC=2;AF=1.00;AN=2;DP=55;ExcessHet=3.0103;FS=0.000;MLEAC=2;MLEAF=1.00;MQ=43.49;QD=31.55;SOR=1.118	GT:AD:DP:GQ:PL	1/1:0,54:54:99:2565,171,0
3L	4805415	.	C	CCGGCAAAT	2527.73	.	AC=2;AF=1.00;AN=2;DP=54;ExcessHet=3.0103;FS=0.000;MLEAC=2;MLEAF=1.00;MQ=43.48;QD=32.06;SOR=1.118	GT:AD:DP:GQ:PL	1/1:0,54:54:99:2565,171,0
3L	4805428	3L_4805428_SNP	T	C	1364.77	.	AC=2;AF=1.00;AN=2;DB;DP=52;ExcessHet=3.0103;FS=0.000;MLEAC=2;MLEAF=1.00;MQ=43.46;QD=26.25;SOR=0.941	GT:AD:DP:GQ:PL	1/1:0,52:52:99:1393,155,0
3L	4805502	3L_4805502_SNP	C	T	1301.77	.	AC=2;AF=1.00;AN=2;DB;DP=48;ExcessHet=3.0103;FS=0.000;MLEAC=2;MLEAF=1.00;MQ=43.64;QD=27.12;SOR=0.776	GT:AD:DP:GQ:PL	1/1:0,48:48:99:1330,144,0
3L	4805563	3L_4805563_SNP	A	G	1385.77	.	AC=2;AF=1.00;AN=2;DB;DP=54;ExcessHet=3.0103;FS=0.000;MLEAC=2;MLEAF=1.00;MQ=43.87;QD=25.66;SOR=1.022	GT:AD:DP:GQ:PL	1/1:0,54:54:99:1414,161,0
3L	4805981	.	G	A	1672.77	.	AC=2;AF=1.00;AN=2;DP=61;ExcessHet=3.0103;FS=0.000;MLEAC=2;MLEAF=1.00;MQ=44.00;QD=27.42;SOR=1.107	GT:AD:DP:GQ:PL	1/1:0,61:61:99:1701,183,0
3L	4806102	3L_4806102_SNP	A	G	1479.77	.	AC=2;AF=1.00;AN=2;DB;DP=58;ExcessHet=3.0103;FS=0.000;MLEAC=2;MLEAF=1.00;MQ=44.00;QD=25.96;SOR=0.800	GT:AD:DP:GQ:PL	1/1:0,57:57:99:1508,170,0
3L	4806126	3L_4806126_SNP	A	T	1411.77	.	AC=2;AF=1.00;AN=2;DB;DP=54;ExcessHet=3.0103;FS=0.000;MLEAC=2;MLEAF=1.00;MQ=44.00;QD=26.64;SOR=0.730	GT:AD:DP:GQ:PL	1/1:0,53:53:99:1440,159,0
3L	4806154	3L_4806154_SNP	G	A	1443.77	.	AC=2;AF=1.00;AN=2;DB;DP=54;ExcessHet=3.0103;FS=0.000;MLEAC=2;MLEAF=1.00;MQ=43.87;QD=27.24;SOR=0.981	GT:AD:DP:GQ:PL	1/1:0,53:53:99:1472,159,0
3L	4806335	3L_4806335_SNP	G	A	1217.77	.	AC=2;AF=1.00;AN=2;DB;DP=45;ExcessHet=3.0103;FS=0.000;MLEAC=2;MLEAF=1.00;MQ=44.00;QD=27.06;SOR=0.737	GT:AD:DP:GQ:PL	1/1:0,45:45:99:1246,135,0
3L	4806411	3L_4806411_SNP	G	A	1182.77	.	AC=2;AF=1.00;AN=2;DB;DP=43;ExcessHet=3.0103;FS=0.000;MLEAC=2;MLEAF=1.00;MQ=43.47;QD=27.51;SOR=0.739	GT:AD:DP:GQ:PL	1/1:0,43:43:99:1211,129,0
3L	4806596	3L_4806596_SNP	A	G	1315.77	.	AC=2;AF=1.00;AN=2;DB;DP=49;ExcessHet=3.0103;FS=0.000;MLEAC=2;MLEAF=1.00;MQ=44.00;QD=26.85;SOR=0.733	GT:AD:DP:GQ:PL	1/1:0,49:49:99:1344,147,0
3L	4806651	3L_4806651_SNP	C	A	1405.77	.	AC=2;AF=1.00;AN=2;DB;DP=52;ExcessHet=3.0103;FS=0.000;MLEAC=2;MLEAF=1.00;MQ=44.00;QD=27.03;SOR=0.770	GT:AD:DP:GQ:PL	1/1:0,52:52:99:1434,156,0
3L	4807582	3L_4807582_SNP	A	G	1714.77	.	AC=2;AF=1.00;AN=2;DB;DP=65;ExcessHet=3.0103;FS=0.000;MLEAC=2;MLEAF=1.00;MQ=44.00;QD=26.38;SOR=0.787	GT:AD:DP:GQ:PL	1/1:0,65:65:99:1743,195,0
3L	4808302	.	T	A	1093.77	.	AC=2;AF=1.00;AN=2;DP=45;ExcessHet=3.0103;FS=0.000;MLEAC=2;MLEAF=1.00;MQ=43.83;QD=24.86;SOR=0.883	GT:AD:DP:GQ:PL	1/1:0,44:44:99:1122,130,0
3L	4809748	3L_4809748_SNP	A	C	1206.77	.	AC=2;AF=1.00;AN=2;DB;DP=45;ExcessHet=3.0103;FS=0.000;MLEAC=2;MLEAF=1.00;MQ=44.00;QD=27.43;SOR=1.508	GT:AD:DP:GQ:PL	1/1:0,44:44:99:1235,132,0
3L	4809850	3L_4809850_SNP	G	A	1615.77	.	AC=2;AF=1.00;AN=2;DB;DP=38;ExcessHet=3.0103;FS=0.000;MLEAC=2;MLEAF=1.00;MQ=44.00;QD=29.51;SOR=1.493	GT:AD:DP:GQ:PL	1/1:0,38:38:99:1644,114,0
3L	4809859	3L_4809859_SNP	T	G	1549.77	.	AC=2;AF=1.00;AN=2;DB;DP=36;ExcessHet=3.0103;FS=0.000;MLEAC=2;MLEAF=1.00;MQ=44.00;QD=24.39;SOR=1.547	GT:AD:DP:GQ:PL	1/1:0,36:36:99:1578,108,0
3L	4809892	3L_4809892_SNP	G	C	789.77	.	AC=2;AF=1.00;AN=2;DB;DP=30;ExcessHet=3.0103;FS=0.000;MLEAC=2;MLEAF=1.00;MQ=44.00;QD=26.33;SOR=0.826	GT:AD:DP:GQ:PL	1/1:0,30:30:90:818,90,0
3L	4810055	.	A	T	946.77	.	AC=2;AF=1.00;AN=2;DP=35;ExcessHet=3.0103;FS=0.000;MLEAC=2;MLEAF=1.00;MQ=44.00;QD=27.05;SOR=0.749	GT:AD:DP:GQ:PL	1/1:0,35:35:99:975,105,0
3L	4811098	3L_4811098_SNP	T	G	1145.77	.	AC=2;AF=1.00;AN=2;DB;DP=43;ExcessHet=3.0103;FS=0.000;MLEAC=2;MLEAF=1.00;MQ=43.83;QD=26.65;SOR=1.179	GT:AD:DP:GQ:PL	1/1:0,43:43:99:1174,129,0
3L	4811194	3L_4811194_SNP	C	T	1468.77	.	AC=2;AF=1.00;AN=2;DB;DP=55;ExcessHet=3.0103;FS=0.000;MLEAC=2;MLEAF=1.00;MQ=44.00;QD=27.20;SOR=1.567	GT:AD:DP:GQ:PL	1/1:0,54:54:99:1497,162,0
3L	4811278	3L_4811278_SNP	C	G	1698.77	.	AC=2;AF=1.00;AN=2;DB;DP=62;ExcessHet=3.0103;FS=0.000;MLEAC=2;MLEAF=1.00;MQ=44.00;QD=27.40;SOR=1.536	GT:AD:DP:GQ:PL	1/1:0,62:62:99:1727,186,0
3L	4811332	3L_4811332_SNP	G	T	2796.77	.	AC=2;AF=1.00;AN=2;DB;DP=64;ExcessHet=3.0103;FS=0.000;MLEAC=2;MLEAF=1.00;MQ=44.00;QD=29.80;SOR=0.756	GT:AD:DP:GQ:PL	1/1:0,64:64:99:2825,193,0
3L	4811338	3L_4811338_SNP	C	T	2837.77	.	AC=2;AF=1.00;AN=2;DB;DP=64;ExcessHet=3.0103;FS=0.000;MLEAC=2;MLEAF=1.00;MQ=44.00;QD=32.37;SOR=0.756	GT:AD:DP:GQ:PL	1/1:0,64:64:99:2866,196,0
3L	4811428	3L_4811428_SNP	T	C	1707.77	.	AC=2;AF=1.00;AN=2;DB;DP=64;ExcessHet=3.0103;FS=0.000;MLEAC=2;MLEAF=1.00;MQ=44.00;QD=26.68;SOR=0.756	GT:AD:DP:GQ:PL	1/1:0,64:64:99:1736,191,0
3L	4811493	3L_4811493_SNP	G	A	1414.77	.	AC=2;AF=1.00;AN=2;DB;DP=53;ExcessHet=3.0103;FS=0.000;MLEAC=2;MLEAF=1.00;MQ=43.85;QD=26.69;SOR=0.981	GT:AD:DP:GQ:PL	1/1:0,53:53:99:1443,159,0
3L	4811505	3L_4811505_SNP	A	C	1529.77	.	AC=2;AF=1.00;AN=2;DB;DP=59;ExcessHet=3.0103;FS=0.000;MLEAC=2;MLEAF=1.00;MQ=43.87;QD=25.93;SOR=0.950	GT:AD:DP:GQ:PL	1/1:0,59:59:99:1558,175,0
3L	4811517	3L_4811517_SNP	G	A	1622.77	.	AC=2;AF=1.00;AN=2;DB;DP=59;ExcessHet=3.0103;FS=0.000;MLEAC=2;MLEAF=1.00;MQ=43.87;QD=27.50;SOR=0.871	GT:AD:DP:GQ:PL	1/1:0,59:59:99:1651,177,0
3L	4811528	3L_4811528_SNP	C	G	2791.77	.	AC=2;AF=1.00;AN=2;DB;DP=62;ExcessHet=3.0103;FS=0.000;MLEAC=2;MLEAF=1.00;MQ=43.87;QD=31.66;SOR=0.899	GT:AD:DP:GQ:PL	1/1:0,62:62:99:2820,190,0
3L	4811537	3L_4811537_SNP	C	T	2972.77	.	AC=2;AF=1.00;AN=2;DB;DP=65;ExcessHet=3.0103;FS=0.000;MLEAC=2;MLEAF=1.00;MQ=43.88;QD=26.31;SOR=0.787	GT:AD:DP:GQ:PL	1/1:0,65:65:99:3001,202,0
3L	4811540	3L_4811540_SNP	T	A	2972.77	.	AC=2;AF=1.00;AN=2;DB;DP=65;ExcessHet=3.0103;FS=0.000;MLEAC=2;MLEAF=1.00;MQ=43.88;QD=29.02;SOR=0.787	GT:AD:DP:GQ:PL	1/1:0,65:65:99:3001,202,0
3L	4811585	3L_4811585_SNP	C	A	1700.77	.	AC=2;AF=1.00;AN=2;DB;DP=63;ExcessHet=3.0103;FS=0.000;MLEAC=2;MLEAF=1.00;MQ=43.91;QD=27.00;SOR=1.270	GT:AD:DP:GQ:PL	1/1:0,63:63:99:1729,188,0
3L	4811639	3L_4811639_SNP	T	C	1769.77	.	AC=2;AF=1.00;AN=2;DB;DP=68;ExcessHet=3.0103;FS=0.000;MLEAC=2;MLEAF=1.00;MQ=43.97;QD=26.81;SOR=1.793	GT:AD:DP:GQ:PL	1/1:0,66:66:99:1798,198,0
3L	4811657	3L_4811657_SNP	T	G	1751.77	.	AC=2;AF=1.00;AN=2;DB;DP=64;ExcessHet=3.0103;FS=0.000;MLEAC=2;MLEAF=1.00;MQ=43.97;QD=27.81;SOR=1.467	GT:AD:DP:GQ:PL	1/1:0,63:63:99:1780,189,0
3L	4811757	3L_4811757_SNP	T	A	1704.77	.	AC=2;AF=1.00;AN=2;DB;DP=64;ExcessHet=3.0103;FS=0.000;MLEAC=2;MLEAF=1.00;MQ=43.97;QD=27.06;SOR=0.724	GT:AD:DP:GQ:PL	1/1:0,63:63:99:1733,189,0
3L	4812846	3L_4812846_SNP	A	G	1232.77	.	AC=2;AF=1.00;AN=2;DB;DP=48;ExcessHet=3.0103;FS=0.000;MLEAC=2;MLEAF=1.00;MQ=43.88;QD=25.68;SOR=0.776	GT:AD:DP:GQ:PL	1/1:0,48:48:99:1261,143,0
3L	4812885	3L_4812885_SNP	A	G	1288.77	.	AC=2;AF=1.00;AN=2;DB;DP=50;ExcessHet=3.0103;FS=0.000;MLEAC=2;MLEAF=1.00;MQ=43.88;QD=25.78;SOR=0.773	GT:AD:DP:GQ:PL	1/1:0,50:50:99:1317,149,0
3L	4813052	3L_4813052_SNP	C	T	1331.77	.	AC=2;AF=1.00;AN=2;DB;DP=52;ExcessHet=3.0103;FS=0.000;MLEAC=2;MLEAF=1.00;MQ=43.85;QD=26.11;SOR=0.994	GT:AD:DP:GQ:PL	1/1:0,51:51:99:1360,153,0
3L	4813085	3L_4813085_SNP	A	T	1234.77	.	AC=2;AF=1.00;AN=2;DB;DP=48;ExcessHet=3.0103;FS=0.000;MLEAC=2;MLEAF=1.00;MQ=43.92;QD=26.27;SOR=1.378	GT:AD:DP:GQ:PL	1/1:0,47:47:99:1263,140,0
3L	4813197	.	T	A	1089.77	.	AC=2;AF=1.00;AN=2;DP=41;ExcessHet=3.0103;FS=0.000;MLEAC=2;MLEAF=1.00;MQ=43.42;QD=26.58;SOR=0.741	GT:AD:DP:GQ:PL	1/1:0,41:41:99:1118,123,0
3L	4813230	.	T	TTCGCTTTTGGA	2121.73	.	AC=2;AF=1.00;AN=2;DP=41;ExcessHet=3.0103;FS=0.000;MLEAC=2;MLEAF=1.00;MQ=42.62;QD=34.58;SOR=0.954	GT:AD:DP:GQ:PL	1/1:0,41:41:99:2159,144,0
3L	4813305	3L_4813305_SNP	T	C	1895.77	.	AC=2;AF=1.00;AN=2;DB;DP=44;ExcessHet=3.0103;FS=0.000;MLEAC=2;MLEAF=1.00;MQ=42.93;QD=32.56;SOR=0.990	GT:AD:DP:GQ:PL	1/1:0,44:44:99:1924,132,0
3L	4813310	3L_4813310_SNP	G	C	1929.77	.	AC=2;AF=1.00;AN=2;DB;DP=45;ExcessHet=3.0103;FS=0.000;MLEAC=2;MLEAF=1.00;MQ=42.95;QD=23.96;SOR=1.038	GT:AD:DP:GQ:PL	1/1:0,45:45:99:1958,135,0
3L	4813325	3L_4813325_SNP	T	C	1159.77	.	AC=2;AF=1.00;AN=2;DB;DP=46;ExcessHet=3.0103;FS=0.000;MLEAC=2;MLEAF=1.00;MQ=43.06;QD=25.21;SOR=0.874	GT:AD:DP:GQ:PL	1/1:0,46:46:99:1188,137,0
3L	4813386	3L_4813386_SNP	G	C	1050.77	.	AC=2;AF=1.00;AN=2;DB;DP=40;ExcessHet=3.0103;FS=0.000;MLEAC=2;MLEAF=1.00;MQ=43.61;QD=26.27;SOR=0.793	GT:AD:DP:GQ:PL	1/1:0,40:40:99:1079,120,0
3L	4813407	3L_4813407_SNP	G	C	1165.77	.	AC=2;AF=1.00;AN=2;DB;DP=43;ExcessHet=3.0103;FS=0.000;MLEAC=2;MLEAF=1.00;MQ=43.54;QD=27.11;SOR=0.739	GT:AD:DP:GQ:PL	1/1:0,43:43:99:1194,129,0
3L	4813428	3L_4813428_SNP	T	C	1054.77	.	AC=2;AF=1.00;AN=2;DB;DP=40;ExcessHet=3.0103;FS=0.000;MLEAC=2;MLEAF=1.00;MQ=43.51;QD=27.05;SOR=0.968	GT:AD:DP:GQ:PL	1/1:0,39:39:99:1083,117,0
3L	4813440	3L_4813440_SNP	C	A	2015.77	.	AC=2;AF=1.00;AN=2;DB;DP=46;ExcessHet=3.0103;FS=0.000;MLEAC=2;MLEAF=1.00;MQ=43.32;QD=29.75;SOR=1.085	GT:AD:DP:GQ:PL	1/1:0,46:46:99:2044,138,0
3L	4813443	3L_4813443_SNP	C	T	2015.77	.	AC=2;AF=1.00;AN=2;DB;DP=44;ExcessHet=3.0103;FS=0.000;MLEAC=2;MLEAF=1.00;MQ=43.33;QD=29.59;SOR=1.105	GT:AD:DP:GQ:PL	1/1:0,44:44:99:2044,138,0
3L	4813491	3L_4813491_SNP	G	A	1092.77	.	AC=2;AF=1.00;AN=2;DB;DP=42;ExcessHet=3.0103;FS=0.000;MLEAC=2;MLEAF=1.00;MQ=43.26;QD=26.65;SOR=0.954	GT:AD:DP:GQ:PL	1/1:0,41:41:99:1121,123,0
3L	4813620	3L_4813620_SNP	C	T	1119.77	.	AC=2;AF=1.00;AN=2;DB;DP=42;ExcessHet=3.0103;FS=0.000;MLEAC=2;MLEAF=1.00;MQ=42.79;QD=26.66;SOR=1.556	GT:AD:DP:GQ:PL	1/1:0,42:42:99:1148,126,0
3L	4813719	3L_4813719_SNP	G	A	1083.77	.	AC=2;AF=1.00;AN=2;DB;DP=40;ExcessHet=3.0103;FS=0.000;MLEAC=2;MLEAF=1.00;MQ=43.88;QD=27.09;SOR=1.151	GT:AD:DP:GQ:PL	1/1:0,40:40:99:1112,120,0
3L	4813800	3L_4813800_SNP	T	G	1001.77	.	AC=2;AF=1.00;AN=2;DB;DP=38;ExcessHet=3.0103;FS=0.000;MLEAC=2;MLEAF=1.00;MQ=43.95;QD=26.36;SOR=0.798	GT:AD:DP:GQ:PL	1/1:0,38:38:99:1030,114,0
3L	4813845	3L_4813845_SNP	C	T	740.77	.	AC=2;AF=1.00;AN=2;DB;DP=31;ExcessHet=3.0103;FS=0.000;MLEAC=2;MLEAF=1.00;MQ=43.94;QD=24.69;SOR=0.976	GT:AD:DP:GQ:PL	1/1:0,30:30:88:769,88,0
3L	4813905	3L_4813905_SNP	A	C	1151.77	.	AC=2;AF=1.00;AN=2;DB;DP=44;ExcessHet=3.0103;FS=0.000;MLEAC=2;MLEAF=1.00;MQ=43.96;QD=26.18;SOR=1.230	GT:AD:DP:GQ:PL	1/1:0,44:44:99:1180,132,0
3L	4813917	3L_4813917_SNP	C	T	1196.77	.	AC=2;AF=1.00;AN=2;DB;DP=45;ExcessHet=3.0103;FS=0.000;MLEAC=2;MLEAF=1.00;MQ=43.96;QD=26.59;SOR=1.154	GT:AD:DP:GQ:PL	1/1:0,45:45:99:1225,134,0
3L	4814409	3L_4814409_SNP	C	A	1068.77	.	AC=2;AF=1.00;AN=2;BaseQRankSum=1.541;ClippingRankSum=0.000;DB;DP=41;ExcessHet=3.0103;FS=0.000;MLEAC=2;MLEAF=1.00;MQ=44.00;MQRankSum=0.000;QD=26.07;ReadPosRankSum=-0.614;SOR=0.264	GT:AD:DP:GQ:PL	1/1:1,40:41:96:1097,96,0
3L	4814679	3L_4814679_SNP	T	C	911.77	.	AC=2;AF=1.00;AN=2;DB;DP=37;ExcessHet=3.0103;FS=0.000;MLEAC=2;MLEAF=1.00;MQ=44.00;QD=24.64;SOR=1.121	GT:AD:DP:GQ:PL	1/1:0,37:37:99:940,109,0
3L	4814718	3L_4814718_SNP	G	A	911.77	.	AC=2;AF=1.00;AN=2;DB;DP=35;ExcessHet=3.0103;FS=0.000;MLEAC=2;MLEAF=1.00;MQ=44.00;QD=26.05;SOR=1.483	GT:AD:DP:GQ:PL	1/1:0,35:35:99:940,105,0
3L	4814811	3L_4814811_SNP	A	G	1049.77	.	AC=2;AF=1.00;AN=2;DB;DP=40;ExcessHet=3.0103;FS=0.000;MLEAC=2;MLEAF=1.00;MQ=44.00;QD=26.24;SOR=0.793	GT:AD:DP:GQ:PL	1/1:0,40:40:99:1078,119,0
3L	4814970	3L_4814970_SNP	G	A	1010.77	.	AC=2;AF=1.00;AN=2;DB;DP=39;ExcessHet=3.0103;FS=0.000;MLEAC=2;MLEAF=1.00;MQ=43.93;QD=25.92;SOR=0.850	GT:AD:DP:GQ:PL	1/1:0,39:39:99:1039,116,0
3L	4814991	3L_4814991_SNP	T	C	1124.77	.	AC=2;AF=1.00;AN=2;DB;DP=42;ExcessHet=3.0103;FS=0.000;MLEAC=2;MLEAF=1.00;MQ=43.93;QD=26.78;SOR=0.693	GT:AD:DP:GQ:PL	1/1:0,42:42:99:1153,126,0
3L	4815012	3L_4815012_SNP	A	G	1919.77	.	AC=2;AF=1.00;AN=2;DB;DP=44;ExcessHet=3.0103;FS=0.000;MLEAC=2;MLEAF=1.00;MQ=43.93;QD=30.79;SOR=0.990	GT:AD:DP:GQ:PL	1/1:0,44:44:99:1948,132,0
3L	4815015	3L_4815015_SNP	A	G	1918.77	.	AC=2;AF=1.00;AN=2;DB;DP=44;ExcessHet=3.0103;FS=0.000;MLEAC=2;MLEAF=1.00;MQ=43.93;QD=30.11;SOR=0.990	GT:AD:DP:GQ:PL	1/1:0,44:44:99:1947,132,0
3L	4815042	3L_4815042_SNP	A	G	1201.77	.	AC=2;AF=1.00;AN=2;DB;DP=45;ExcessHet=3.0103;FS=0.000;MLEAC=2;MLEAF=1.00;MQ=43.87;QD=26.71;SOR=1.038	GT:AD:DP:GQ:PL	1/1:0,45:45:99:1230,135,0
3L	4815323	3L_4815323_SNP	A	G	1266.77	.	AC=2;AF=1.00;AN=2;BaseQRankSum=-0.930;ClippingRankSum=0.000;DB;DP=50;ExcessHet=3.0103;FS=0.000;MLEAC=2;MLEAF=1.00;MQ=43.51;MQRankSum=-0.514;QD=25.34;ReadPosRankSum=-0.509;SOR=0.239	GT:AD:DP:GQ:PL	1/1:1,49:50:99:1295,120,0
3L	4815444	.	A	AAC	2468.73	.	AC=2;AF=1.00;AN=2;BaseQRankSum=0.317;ClippingRankSum=0.000;DP=60;ExcessHet=3.0103;FS=4.210;MLEAC=2;MLEAF=1.00;MQ=41.81;MQRankSum=-1.570;QD=31.17;ReadPosRankSum=-0.866;SOR=1.124	GT:AD:DP:GQ:PL	1/1:1,57:58:99:2506,129,0
3L	4815449	.	T	TATGAAA	2527.73	.	AC=2;AF=1.00;AN=2;BaseQRankSum=0.797;ClippingRankSum=0.000;DP=57;ExcessHet=3.0103;FS=4.337;MLEAC=2;MLEAF=1.00;MQ=41.69;MQRankSum=-1.607;QD=29.48;ReadPosRankSum=-0.578;SOR=1.210	GT:AD:DP:GQ:PL	1/1:1,56:57:99:2565,133,0
3L	4815454	.	T	TCA	2572.73	.	AC=2;AF=1.00;AN=2;BaseQRankSum=0.335;ClippingRankSum=0.000;DP=58;ExcessHet=3.0103;FS=4.412;MLEAC=2;MLEAF=1.00;MQ=41.69;MQRankSum=-1.619;QD=34.23;ReadPosRankSum=-0.329;SOR=1.260	GT:AD:DP:GQ:PL	1/1:1,57:58:99:2610,136,0
3L	4815456	3L_4815456_INS	A	AATTC	2707.73	.	AC=2;AF=1.00;AN=2;BaseQRankSum=-0.604;ClippingRankSum=0.000;DB;DP=59;ExcessHet=3.0103;FS=4.698;MLEAC=2;MLEAF=1.00;MQ=41.73;MQRankSum=-1.582;QD=34.74;ReadPosRankSum=-0.352;SOR=1.447	GT:AD:DP:GQ:PL	1/1:1,58:59:99:2745,145,0
3L	4815464	.	CCACT	C	2752.73	.	AC=2;AF=1.00;AN=2;BaseQRankSum=-0.826;ClippingRankSum=0.000;DP=63;ExcessHet=3.0103;FS=4.376;MLEAC=2;MLEAF=1.00;MQ=41.82;MQRankSum=-1.475;QD=30.25;ReadPosRankSum=0.000;SOR=1.232	GT:AD:DP:GQ:PL	1/1:1,62:63:99:2790,148,0
3L	4815481	3L_4815481_SNP	C	G	2986.77	.	AC=2;AF=1.00;AN=2;BaseQRankSum=1.134;ClippingRankSum=0.000;DB;DP=65;ExcessHet=3.0103;FS=4.512;MLEAC=2;MLEAF=1.00;MQ=41.92;MQRankSum=-1.385;QD=28.61;ReadPosRankSum=0.800;SOR=1.320	GT:AD:DP:GQ:PL	1/1:1,64:65:99:3015,163,0
3L	4815483	3L_4815483_SNP	G	T	2926.77	.	AC=2;AF=1.00;AN=2;BaseQRankSum=0.823;ClippingRankSum=0.000;DB;DP=67;ExcessHet=3.0103;FS=4.459;MLEAC=2;MLEAF=1.00;MQ=41.98;MQRankSum=-1.338;QD=28.67;ReadPosRankSum=0.724;SOR=1.284	GT:AD:DP:GQ:PL	1/1:1,66:67:99:2955,160,0
3L	4815484	3L_4815484_SNP	T	A	2955.77	.	AC=2;AF=1.00;AN=2;BaseQRankSum=-1.425;ClippingRankSum=0.000;DB;DP=66;ExcessHet=3.0103;FS=4.578;MLEAC=2;MLEAF=1.00;MQ=41.98;MQRankSum=-1.327;QD=30.17;ReadPosRankSum=0.814;SOR=1.363	GT:AD:DP:GQ:PL	1/1:1,65:66:99:2984,163,0
3L	4815489	3L_4815489_SNP	T	A	2813.77	.	AC=2;AF=1.00;AN=2;BaseQRankSum=1.672;ClippingRankSum=0.000;DB;DP=66;ExcessHet=3.0103;FS=4.216;MLEAC=2;MLEAF=1.00;MQ=42.09;MQRankSum=-1.236;QD=31.34;ReadPosRankSum=1.129;SOR=1.122	GT:AD:DP:GQ:PL	1/1:1,65:66:99:2842,154,0
3L	4815518	3L_4815518_SNP	T	A	1568.77	.	AC=2;AF=1.00;AN=2;DB;DP=58;ExcessHet=3.0103;FS=0.000;MLEAC=2;MLEAF=1.00;MQ=42.83;QD=27.52;SOR=1.569	GT:AD:DP:GQ:PL	1/1:0,57:57:99:1597,171,0
3L	4815569	3L_4815569_SNP	G	A	2465.77	.	AC=2;AF=1.00;AN=2;BaseQRankSum=1.572;ClippingRankSum=0.000;DB;DP=59;ExcessHet=3.0103;FS=3.237;MLEAC=2;MLEAF=1.00;MQ=43.30;MQRankSum=-0.617;QD=34.63;ReadPosRankSum=0.793;SOR=0.442	GT:AD:DP:GQ:PL	1/1:1,58:59:99:2494,133,0
3L	4815581	3L_4815581_SNP	T	C	2431.77	.	AC=2;AF=1.00;AN=2;BaseQRankSum=0.821;ClippingRankSum=0.000;DB;DP=57;ExcessHet=3.0103;FS=3.409;MLEAC=2;MLEAF=1.00;MQ=43.43;MQRankSum=-0.525;QD=32.00;ReadPosRankSum=0.335;SOR=0.568	GT:AD:DP:GQ:PL	1/1:1,56:57:99:2460,130,0
3L	4815749	3L_4815749_SNP	T	A	1544.77	.	AC=2;AF=1.00;AN=2;DB;DP=57;ExcessHet=3.0103;FS=0.000;MLEAC=2;MLEAF=1.00;MQ=43.52;QD=27.10;SOR=1.692	GT:AD:DP:GQ:PL	1/1:0,57:57:99:1573,171,0
3L	4815868	3L_4815868_SNP	T	G	1332.77	.	AC=2;AF=1.00;AN=2;DB;DP=50;ExcessHet=3.0103;FS=0.000;MLEAC=2;MLEAF=1.00;MQ=43.83;QD=26.66;SOR=0.952	GT:AD:DP:GQ:PL	1/1:0,50:50:99:1361,150,0
3L	4815929	3L_4815929_SNP	G	T	1398.77	.	AC=2;AF=1.00;AN=2;DB;DP=52;ExcessHet=3.0103;FS=0.000;MLEAC=2;MLEAF=1.00;MQ=43.94;QD=26.90;SOR=1.480	GT:AD:DP:GQ:PL	1/1:0,52:52:99:1427,156,0
3L	4816085	3L_4816085_SNP	A	G	1412.77	.	AC=2;AF=1.00;AN=2;DB;DP=53;ExcessHet=3.0103;FS=0.000;MLEAC=2;MLEAF=1.00;MQ=44.00;QD=26.66;SOR=0.808	GT:AD:DP:GQ:PL	1/1:0,53:53:99:1441,159,0
3L	4816169	3L_4816169_SNP	A	T	1513.77	.	AC=2;AF=1.00;AN=2;DB;DP=56;ExcessHet=3.0103;FS=0.000;MLEAC=2;MLEAF=1.00;MQ=44.00;QD=27.03;SOR=0.693	GT:AD:DP:GQ:PL	1/1:0,56:56:99:1542,167,0
3L	4816343	3L_4816343_SNP	A	C	1292.77	.	AC=2;AF=1.00;AN=2;BaseQRankSum=-1.565;ClippingRankSum=0.000;DB;DP=52;ExcessHet=3.0103;FS=4.150;MLEAC=2;MLEAF=1.00;MQ=44.00;MQRankSum=0.000;QD=24.86;ReadPosRankSum=1.323;SOR=1.089	GT:AD:DP:GQ:PL	1/1:1,51:52:99:1321,125,0
3L	4816370	3L_4816370_SNP	T	C	1382.77	.	AC=2;AF=1.00;AN=2;DB;DP=53;ExcessHet=3.0103;FS=0.000;MLEAC=2;MLEAF=1.00;MQ=44.00;QD=26.09;SOR=1.179	GT:AD:DP:GQ:PL	1/1:0,53:53:99:1411,158,0
3L	4816412	3L_4816412_SNP	C	A	1423.77	.	AC=2;AF=1.00;AN=2;DB;DP=54;ExcessHet=3.0103;FS=0.000;MLEAC=2;MLEAF=1.00;MQ=44.00;QD=26.37;SOR=1.022	GT:AD:DP:GQ:PL	1/1:0,54:54:99:1452,161,0
3L	4816505	3L_4816505_SNP	A	T	1109.77	.	AC=2;AF=1.00;AN=2;BaseQRankSum=-0.581;ClippingRankSum=0.000;DB;DP=44;ExcessHet=3.0103;FS=0.000;MLEAC=2;MLEAF=1.00;MQ=43.96;MQRankSum=0.000;QD=25.22;ReadPosRankSum=-0.483;SOR=0.295	GT:AD:DP:GQ:PL	1/1:1,43:44:99:1138,104,0
3L	4816544	3L_4816544_SNP	T	A	1633.77	.	AC=2;AF=1.00;AN=2;BaseQRankSum=-0.824;ClippingRankSum=0.000;DB;DP=40;ExcessHet=3.0103;FS=0.000;MLEAC=2;MLEAF=1.00;MQ=43.95;MQRankSum=0.000;QD=35.95;ReadPosRankSum=-0.522;SOR=0.302	GT:AD:DP:GQ:PL	1/1:1,39:40:65:1662,65,0
3L	4816550	3L_4816550_SNP	A	C	1637.77	.	AC=2;AF=1.00;AN=2;BaseQRankSum=1.214;ClippingRankSum=0.000;DB;DP=39;ExcessHet=3.0103;FS=0.000;MLEAC=2;MLEAF=1.00;MQ=43.95;MQRankSum=0.000;QD=31.94;ReadPosRankSum=-0.134;SOR=0.223	GT:AD:DP:GQ:PL	1/1:1,38:39:65:1666,65,0
3L	4816592	3L_4816592_SNP	A	G	1063.77	.	AC=2;AF=1.00;AN=2;BaseQRankSum=-1.779;ClippingRankSum=0.000;DB;DP=42;ExcessHet=3.0103;FS=0.000;MLEAC=2;MLEAF=1.00;MQ=43.95;MQRankSum=0.000;QD=25.33;ReadPosRankSum=1.858;SOR=0.298	GT:AD:DP:GQ:PL	1/1:1,41:42:88:1092,88,0
3L	4816684	.	AC	A	1039.73	.	AC=2;AF=1.00;AN=2;DP=46;ExcessHet=3.0103;FS=0.000;MLEAC=2;MLEAF=1.00;MQ=44.00;QD=23.63;SOR=1.508	GT:AD:DP:GQ:PL	1/1:0,44:44:99:1077,132,0
3L	4817470	3L_4817470_SNP	A	G	1390.77	.	AC=2;AF=1.00;AN=2;DB;DP=53;ExcessHet=3.0103;FS=0.000;MLEAC=2;MLEAF=1.00;MQ=44.00;QD=27.27;SOR=0.732	GT:AD:DP:GQ:PL	1/1:0,51:51:99:1419,153,0
3L	4817494	3L_4817494_SNP	C	T	1526.77	.	AC=2;AF=1.00;AN=2;DB;DP=57;ExcessHet=3.0103;FS=0.000;MLEAC=2;MLEAF=1.00;MQ=44.00;QD=27.26;SOR=0.765	GT:AD:DP:GQ:PL	1/1:0,56:56:99:1555,168,0
3L	4817524	.	T	C	1614.77	.	AC=2;AF=1.00;AN=2;DP=61;ExcessHet=3.0103;FS=0.000;MLEAC=2;MLEAF=1.00;MQ=44.00;QD=26.91;SOR=0.831	GT:AD:DP:GQ:PL	1/1:0,60:60:99:1643,179,0
3L	4820575	3L_4820575_SNP	G	C	1431.77	.	AC=2;AF=1.00;AN=2;BaseQRankSum=0.490;ClippingRankSum=0.000;DB;DP=55;ExcessHet=3.0103;FS=3.424;MLEAC=2;MLEAF=1.00;MQ=43.93;MQRankSum=-0.097;QD=26.03;ReadPosRankSum=-0.391;SOR=0.581	GT:AD:DP:GQ:PL	1/1:1,54:55:99:1460,137,0
3L	4820710	3L_4820710_SNP	G	A	1060.77	.	AC=2;AF=1.00;AN=2;BaseQRankSum=-1.147;ClippingRankSum=0.000;DB;DP=42;ExcessHet=3.0103;FS=4.472;MLEAC=2;MLEAF=1.00;MQ=43.95;MQRankSum=0.000;QD=25.26;ReadPosRankSum=-0.460;SOR=1.318	GT:AD:DP:GQ:PL	1/1:1,41:42:97:1089,97,0
3L	4820752	3L_4820752_SNP	A	G	1575.77	.	AC=2;AF=1.00;AN=2;BaseQRankSum=-1.686;ClippingRankSum=0.000;DB;DP=39;ExcessHet=3.0103;FS=4.150;MLEAC=2;MLEAF=1.00;MQ=43.76;MQRankSum=-0.116;QD=31.48;ReadPosRankSum=0.490;SOR=1.108	GT:AD:DP:GQ:PL	1/1:1,38:39:72:1604,72,0
3L	4820755	3L_4820755_SNP	G	C	1575.77	.	AC=2;AF=1.00;AN=2;BaseQRankSum=-1.079;ClippingRankSum=0.000;DB;DP=39;ExcessHet=3.0103;FS=4.150;MLEAC=2;MLEAF=1.00;MQ=43.76;MQRankSum=-0.116;QD=30.28;ReadPosRankSum=0.757;SOR=1.108	GT:AD:DP:GQ:PL	1/1:1,38:39:72:1604,72,0
3L	4820788	3L_4820788_SNP	C	T	1203.77	.	AC=2;AF=1.00;AN=2;DB;DP=44;ExcessHet=3.0103;FS=0.000;MLEAC=2;MLEAF=1.00;MQ=43.50;QD=27.36;SOR=1.364	GT:AD:DP:GQ:PL	1/1:0,44:44:99:1232,132,0
3L	4820833	3L_4820833_SNP	C	T	1094.77	.	AC=2;AF=1.00;AN=2;BaseQRankSum=-1.181;ClippingRankSum=0.000;DB;DP=46;ExcessHet=3.0103;FS=0.000;MLEAC=2;MLEAF=1.00;MQ=43.48;MQRankSum=-0.237;QD=24.88;ReadPosRankSum=1.763;SOR=0.330	GT:AD:DP:GQ:PL	1/1:1,43:44:99:1123,102,0
3L	4821073	3L_4821073_SNP	T	A	2575.77	.	AC=2;AF=1.00;AN=2;DB;DP=59;ExcessHet=3.0103;FS=0.000;MLEAC=2;MLEAF=1.00;MQ=43.95;QD=29.43;SOR=0.997	GT:AD:DP:GQ:PL	1/1:0,58:58:99:2604,175,0
3L	4821076	3L_4821076_SNP	C	T	2603.77	.	AC=2;AF=1.00;AN=2;DB;DP=59;ExcessHet=3.0103;FS=0.000;MLEAC=2;MLEAF=1.00;MQ=43.95;QD=21.30;SOR=0.997	GT:AD:DP:GQ:PL	1/1:0,58:58:99:2632,178,0
3L	4821090	3L_4821090_SNP	A	C	2669.77	.	AC=2;AF=1.00;AN=2;DB;DP=64;ExcessHet=3.0103;FS=0.000;MLEAC=2;MLEAF=1.00;MQ=43.95;QD=25.97;SOR=1.270	GT:AD:DP:GQ:PL	1/1:0,63:63:99:2698,193,0
3L	4821933	3L_4821933_SNP	C	G	1672.77	.	AC=2;AF=1.00;AN=2;BaseQRankSum=-1.003;ClippingRankSum=0.000;DB;DP=63;ExcessHet=3.0103;FS=3.222;MLEAC=2;MLEAF=1.00;MQ=44.00;MQRankSum=0.000;QD=26.55;ReadPosRankSum=-0.467;SOR=0.428	GT:AD:DP:GQ:PL	1/1:1,62:63:99:1701,160,0
3L	4822102	3L_4822102_SNP	G	A	1553.77	.	AC=2;AF=1.00;AN=2;DB;DP=59;ExcessHet=3.0103;FS=0.000;MLEAC=2;MLEAF=1.00;MQ=44.00;QD=26.34;SOR=1.316	GT:AD:DP:GQ:PL	1/1:0,59:59:99:1582,176,0
3L	4822315	3L_4822315_SNP	A	G	1164.77	.	AC=2;AF=1.00;AN=2;DB;DP=43;ExcessHet=3.0103;FS=0.000;MLEAC=2;MLEAF=1.00;MQ=43.91;QD=27.09;SOR=1.055	GT:AD:DP:GQ:PL	1/1:0,43:43:99:1193,129,0
3L	4822361	3L_4822361_SNP	G	A	1334.77	.	AC=2;AF=1.00;AN=2;DB;DP=51;ExcessHet=3.0103;FS=0.000;MLEAC=2;MLEAF=1.00;MQ=43.96;QD=26.17;SOR=1.314	GT:AD:DP:GQ:PL	1/1:0,51:51:99:1363,151,0
3L	4822481	3L_4822481_SNP	C	T	1020.77	.	AC=2;AF=1.00;AN=2;DB;DP=38;ExcessHet=3.0103;FS=0.000;MLEAC=2;MLEAF=1.00;MQ=43.70;QD=26.86;SOR=0.914	GT:AD:DP:GQ:PL	1/1:0,38:38:99:1049,114,0
3L	4822766	3L_4822766_SNP	T	C	1774.77	.	AC=2;AF=1.00;AN=2;DB;DP=42;ExcessHet=3.0103;FS=0.000;MLEAC=2;MLEAF=1.00;MQ=44.00;QD=25.16;SOR=0.741	GT:AD:DP:GQ:PL	1/1:0,41:41:99:1803,126,0
3L	4822772	3L_4822772_SNP	G	A	1756.77	.	AC=2;AF=1.00;AN=2;DB;DP=41;ExcessHet=3.0103;FS=0.000;MLEAC=2;MLEAF=1.00;MQ=44.00;QD=36.37;SOR=0.693	GT:AD:DP:GQ:PL	1/1:0,40:40:99:1785,123,0
3L	4822829	3L_4822829_SNP	A	G	1288.77	.	AC=2;AF=1.00;AN=2;DB;DP=50;ExcessHet=3.0103;FS=0.000;MLEAC=2;MLEAF=1.00;MQ=43.96;QD=26.30;SOR=0.733	GT:AD:DP:GQ:PL	1/1:0,49:49:99:1317,146,0
3L	4823682	3L_4823682_SNP	G	A	1643.77	.	AC=2;AF=1.00;AN=2;BaseQRankSum=1.840;ClippingRankSum=0.000;DB;DP=62;ExcessHet=3.0103;FS=0.000;MLEAC=2;MLEAF=1.00;MQ=43.84;MQRankSum=3.841;QD=26.95;ReadPosRankSum=-0.450;SOR=0.392	GT:AD:DP:GQ:PL	1/1:1,60:61:99:1672,160,0
3L	4823713	3L_4823713_SNP	A	G	1685.77	.	AC=2;AF=1.00;AN=2;DB;DP=62;ExcessHet=3.0103;FS=0.000;MLEAC=2;MLEAF=1.00;MQ=43.87;QD=27.64;SOR=0.865	GT:AD:DP:GQ:PL	1/1:0,61:61:99:1714,183,0
3L	4823797	3L_4823797_SNP	C	T	1670.77	.	AC=2;AF=1.00;AN=2;DB;DP=61;ExcessHet=3.0103;FS=0.000;MLEAC=2;MLEAF=1.00;MQ=43.84;QD=27.39;SOR=0.865	GT:AD:DP:GQ:PL	1/1:0,61:61:99:1699,183,0
3L	4823854	3L_4823854_SNP	C	T	2719.77	.	AC=2;AF=1.00;AN=2;DB;DP=61;ExcessHet=3.0103;FS=0.000;MLEAC=2;MLEAF=1.00;MQ=43.86;QD=27.97;SOR=1.107	GT:AD:DP:GQ:PL	1/1:0,61:61:99:2748,187,0
3L	4823860	3L_4823860_SNP	C	A	2707.77	.	AC=2;AF=1.00;AN=2;DB;DP=60;ExcessHet=3.0103;FS=0.000;MLEAC=2;MLEAF=1.00;MQ=43.89;QD=31.91;SOR=1.160	GT:AD:DP:GQ:PL	1/1:0,60:60:99:2736,184,0
3L	4823875	3L_4823875_SNP	T	C	2586.77	.	AC=2;AF=1.00;AN=2;DB;DP=56;ExcessHet=3.0103;FS=0.000;MLEAC=2;MLEAF=1.00;MQ=43.84;QD=33.22;SOR=0.841	GT:AD:DP:GQ:PL	1/1:0,56:56:99:2615,178,0
3L	4823881	3L_4823881_SNP	A	G	2481.77	.	AC=2;AF=1.00;AN=2;DB;DP=58;ExcessHet=3.0103;FS=0.000;MLEAC=2;MLEAF=1.00;MQ=43.81;QD=29.63;SOR=0.762	GT:AD:DP:GQ:PL	1/1:0,58:58:99:2510,174,0
3L	4824205	3L_4824205_SNP	C	T	1302.77	.	AC=2;AF=1.00;AN=2;BaseQRankSum=1.766;ClippingRankSum=0.000;DB;DP=52;ExcessHet=3.0103;FS=3.543;MLEAC=2;MLEAF=1.00;MQ=42.83;MQRankSum=1.978;QD=25.05;ReadPosRankSum=-0.334;SOR=0.669	GT:AD:DP:GQ:PL	1/1:1,51:52:99:1331,144,0
3L	4824238	.	TATGGTAATAAAA	T	2168.73	.	AC=2;AF=1.00;AN=2;DP=51;ExcessHet=3.0103;FS=0.000;MLEAC=2;MLEAF=1.00;MQ=42.24;QD=27.34;SOR=0.733	GT:AD:DP:GQ:PL	1/1:0,49:49:99:2206,148,0
3L	4824255	3L_4824255_SNP	G	T	2213.77	.	AC=2;AF=1.00;AN=2;DB;DP=50;ExcessHet=3.0103;FS=0.000;MLEAC=2;MLEAF=1.00;MQ=42.17;QD=28.92;SOR=0.773	GT:AD:DP:GQ:PL	1/1:0,50:50:99:2242,151,0
3L	4824269	3L_4824269_SNP	C	A	1292.77	.	AC=2;AF=1.00;AN=2;DB;DP=49;ExcessHet=3.0103;FS=0.000;MLEAC=2;MLEAF=1.00;MQ=42.39;QD=26.93;SOR=0.776	GT:AD:DP:GQ:PL	1/1:0,48:48:99:1321,144,0
3L	4824334	.	G	GCCCAC	2392.73	.	AC=2;AF=1.00;AN=2;DP=52;ExcessHet=3.0103;FS=0.000;MLEAC=2;MLEAF=1.00;MQ=42.02;QD=32.50;SOR=0.770	GT:AD:DP:GQ:PL	1/1:0,52:52:99:2430,162,0
3L	4824336	.	T	TCATTTGATTA	2510.73	.	AC=2;AF=1.00;AN=2;DP=53;ExcessHet=3.0103;FS=0.000;MLEAC=2;MLEAF=1.00;MQ=42.09;QD=32.64;SOR=0.730	GT:AD:DP:GQ:PL	1/1:0,53:53:99:2548,172,0
3L	4824342	3L_4824342_SNP	C	A	2207.77	.	AC=2;AF=1.00;AN=2;DB;DP=51;ExcessHet=3.0103;FS=0.000;MLEAC=2;MLEAF=1.00;MQ=42.14;QD=31.70;SOR=0.813	GT:AD:DP:GQ:PL	1/1:0,51:51:99:2236,153,0
3L	4824423	3L_4824423_SNP	G	A	2260.77	.	AC=2;AF=1.00;AN=2;DB;DP=52;ExcessHet=3.0103;FS=0.000;MLEAC=2;MLEAF=1.00;MQ=42.90;QD=26.44;SOR=0.941	GT:AD:DP:GQ:PL	1/1:0,52:52:99:2289,157,0
3L	4824424	3L_4824424_SNP	C	G	2260.77	.	AC=2;AF=1.00;AN=2;DB;DP=51;ExcessHet=3.0103;FS=0.000;MLEAC=2;MLEAF=1.00;MQ=42.92;QD=33.39;SOR=0.994	GT:AD:DP:GQ:PL	1/1:0,51:51:99:2289,157,0
3L	4824455	3L_4824455_SNP	G	A	2150.77	.	AC=2;AF=1.00;AN=2;DB;DP=49;ExcessHet=3.0103;FS=0.000;MLEAC=2;MLEAF=1.00;MQ=43.14;QD=32.29;SOR=0.733	GT:AD:DP:GQ:PL	1/1:0,49:49:99:2179,147,0
3L	4824456	3L_4824456_SNP	T	G	2150.77	.	AC=2;AF=1.00;AN=2;DB;DP=47;ExcessHet=3.0103;FS=0.000;MLEAC=2;MLEAF=1.00;MQ=43.14;QD=30.43;SOR=0.735	GT:AD:DP:GQ:PL	1/1:0,47:47:99:2179,147,0
3L	4824472	3L_4824472_SNP	A	C	2130.77	.	AC=2;AF=1.00;AN=2;DB;DP=50;ExcessHet=3.0103;FS=0.000;MLEAC=2;MLEAF=1.00;MQ=43.29;QD=30.84;SOR=0.859	GT:AD:DP:GQ:PL	1/1:0,50:50:99:2159,150,0
3L	4824549	3L_4824549_SNP	G	A	1328.77	.	AC=2;AF=1.00;AN=2;DB;DP=51;ExcessHet=3.0103;FS=0.000;MLEAC=2;MLEAF=1.00;MQ=43.09;QD=26.05;SOR=0.732	GT:AD:DP:GQ:PL	1/1:0,51:51:99:1357,152,0
3L	4824770	3L_4824770_SNP	G	A	1661.77	.	AC=2;AF=1.00;AN=2;DB;DP=37;ExcessHet=3.0103;FS=0.000;MLEAC=2;MLEAF=1.00;MQ=43.27;QD=26.50;SOR=0.746	GT:AD:DP:GQ:PL	1/1:0,37:37:99:1690,114,0
3L	4824774	3L_4824774_SNP	T	A	1717.77	.	AC=2;AF=1.00;AN=2;DB;DP=40;ExcessHet=3.0103;FS=0.000;MLEAC=2;MLEAF=1.00;MQ=43.20;QD=31.98;SOR=0.693	GT:AD:DP:GQ:PL	1/1:0,40:40:99:1746,120,0
3L	4824843	3L_4824843_SNP	C	T	1719.77	.	AC=2;AF=1.00;AN=2;DB;DP=41;ExcessHet=3.0103;FS=0.000;MLEAC=2;MLEAF=1.00;MQ=41.19;QD=29.19;SOR=0.902	GT:AD:DP:GQ:PL	1/1:0,40:40:99:1748,120,0
3L	4824853	3L_4824853_SNP	A	G	1681.77	.	AC=2;AF=1.00;AN=2;DB;DP=39;ExcessHet=3.0103;FS=0.000;MLEAC=2;MLEAF=1.00;MQ=41.01;QD=32.19;SOR=1.040	GT:AD:DP:GQ:PL	1/1:0,38:38:99:1710,114,0
3L	4824854	3L_4824854_SNP	C	T	1681.77	.	AC=2;AF=1.00;AN=2;DB;DP=38;ExcessHet=3.0103;FS=0.000;MLEAC=2;MLEAF=1.00;MQ=40.93;QD=21.63;SOR=0.984	GT:AD:DP:GQ:PL	1/1:0,37:37:99:1710,114,0
3L	4824869	3L_4824869_SNP	G	C	1771.77	.	AC=2;AF=1.00;AN=2;DB;DP=41;ExcessHet=3.0103;FS=0.000;MLEAC=2;MLEAF=1.00;MQ=40.89;QD=26.24;SOR=1.022	GT:AD:DP:GQ:PL	1/1:0,40:40:99:1800,120,0
3L	4824883	.	CTAACATGAATTATTGCTATCCTTCTGATTTTACGA	C	1942.73	.	AC=2;AF=1.00;AN=2;DP=42;ExcessHet=3.0103;FS=0.000;MLEAC=2;MLEAF=1.00;MQ=40.48;QD=28.76;SOR=1.075	GT:AD:DP:GQ:PL	1/1:0,41:41:99:1980,132,0
3L	4824935	3L_4824935_SNP	T	C	1861.77	.	AC=2;AF=1.00;AN=2;DB;DP=42;ExcessHet=3.0103;FS=0.000;MLEAC=2;MLEAF=1.00;MQ=40.15;QD=33.15;SOR=0.741	GT:AD:DP:GQ:PL	1/1:0,41:41:99:1890,126,0
3L	4824936	3L_4824936_SNP	T	A	1861.77	.	AC=2;AF=1.00;AN=2;DB;DP=42;ExcessHet=3.0103;FS=0.000;MLEAC=2;MLEAF=1.00;MQ=40.15;QD=31.47;SOR=0.741	GT:AD:DP:GQ:PL	1/1:0,41:41:99:1890,126,0
3L	4824952	3L_4824952_SNP	A	C	1726.77	.	AC=2;AF=1.00;AN=2;DB;DP=40;ExcessHet=3.0103;FS=0.000;MLEAC=2;MLEAF=1.00;MQ=39.95;QD=32.54;SOR=0.743	GT:AD:DP:GQ:PL	1/1:0,39:39:99:1755,117,0
3L	4824966	3L_4824966_SNP	C	T	1726.77	.	AC=2;AF=1.00;AN=2;DB;DP=36;ExcessHet=3.0103;FS=0.000;MLEAC=2;MLEAF=1.00;MQ=40.22;QD=31.69;SOR=0.804	GT:AD:DP:GQ:PL	1/1:0,36:36:99:1755,117,0
3L	4824967	3L_4824967_SNP	C	A	1726.77	.	AC=2;AF=1.00;AN=2;DB;DP=36;ExcessHet=3.0103;FS=0.000;MLEAC=2;MLEAF=1.00;MQ=40.22;QD=30.36;SOR=0.804	GT:AD:DP:GQ:PL	1/1:0,36:36:99:1755,117,0
3L	4824978	3L_4824978_SNP	A	G	1546.77	.	AC=2;AF=1.00;AN=2;DB;DP=34;ExcessHet=3.0103;FS=0.000;MLEAC=2;MLEAF=1.00;MQ=40.56;QD=34.92;SOR=1.085	GT:AD:DP:GQ:PL	1/1:0,34:34:99:1575,105,0
3L	4824982	3L_4824982_SNP	A	G	1532.77	.	AC=2;AF=1.00;AN=2;DB;DP=34;ExcessHet=3.0103;FS=0.000;MLEAC=2;MLEAF=1.00;MQ=40.56;QD=29.23;SOR=1.085	GT:AD:DP:GQ:PL	1/1:0,34:34:99:1561,105,0
3L	4824986	3L_4824986_SNP	T	G	1517.77	.	AC=2;AF=1.00;AN=2;DB;DP=34;ExcessHet=3.0103;FS=0.000;MLEAC=2;MLEAF=1.00;MQ=41.17;QD=34.45;SOR=1.085	GT:AD:DP:GQ:PL	1/1:0,34:34:99:1546,106,0
3L	4825018	3L_4825018_SNP	T	C	1785.77	.	AC=2;AF=1.00;AN=2;DB;DP=42;ExcessHet=3.0103;FS=0.000;MLEAC=2;MLEAF=1.00;MQ=41.98;QD=29.73;SOR=0.892	GT:AD:DP:GQ:PL	1/1:0,42:42:99:1814,126,0
3L	4825037	3L_4825037_SNP	G	C	1838.77	.	AC=2;AF=1.00;AN=2;DB;DP=44;ExcessHet=3.0103;FS=0.000;MLEAC=2;MLEAF=1.00;MQ=42.51;QD=33.55;SOR=0.883	GT:AD:DP:GQ:PL	1/1:0,44:44:99:1867,132,0
3L	4825177	3L_4825177_SNP	T	C	1610.77	.	AC=2;AF=1.00;AN=2;DB;DP=61;ExcessHet=3.0103;FS=0.000;MLEAC=2;MLEAF=1.00;MQ=43.55;QD=26.85;SOR=1.355	GT:AD:DP:GQ:PL	1/1:0,60:60:99:1639,179,0
3L	4825189	3L_4825189_SNP	A	G	1507.77	.	AC=2;AF=1.00;AN=2;BaseQRankSum=1.799;ClippingRankSum=0.000;DB;DP=60;ExcessHet=3.0103;FS=0.000;MLEAC=2;MLEAF=1.00;MQ=43.54;MQRankSum=-0.433;QD=25.56;ReadPosRankSum=0.960;SOR=0.557	GT:AD:DP:GQ:PL	1/1:1,58:59:99:1536,167,0
3L	4825200	3L_4825200_SNP	G	A	2805.77	.	AC=2;AF=1.00;AN=2;DB;DP=64;ExcessHet=3.0103;FS=0.000;MLEAC=2;MLEAF=1.00;MQ=43.59;QD=28.62;SOR=1.366	GT:AD:DP:GQ:PL	1/1:0,63:63:99:2834,193,0
3L	4825203	3L_4825203_SNP	C	A	2805.77	.	AC=2;AF=1.00;AN=2;DB;DP=63;ExcessHet=3.0103;FS=0.000;MLEAC=2;MLEAF=1.00;MQ=43.58;QD=33.31;SOR=1.329	GT:AD:DP:GQ:PL	1/1:0,62:62:99:2834,193,0
3L	4825206	3L_4825206_SNP	A	C	2753.77	.	AC=2;AF=1.00;AN=2;DB;DP=62;ExcessHet=3.0103;FS=0.000;MLEAC=2;MLEAF=1.00;MQ=43.62;QD=32.74;SOR=1.392	GT:AD:DP:GQ:PL	1/1:0,61:61:99:2782,187,0
3L	4825224	3L_4825224_SNP	G	T	1445.77	.	AC=2;AF=1.00;AN=2;DB;DP=55;ExcessHet=3.0103;FS=0.000;MLEAC=2;MLEAF=1.00;MQ=43.63;QD=26.77;SOR=1.329	GT:AD:DP:GQ:PL	1/1:0,54:54:99:1474,162,0
3L	4825295	3L_4825295_SNP	G	C	1398.77	.	AC=2;AF=1.00;AN=2;DB;DP=52;ExcessHet=3.0103;FS=0.000;MLEAC=2;MLEAF=1.00;MQ=43.62;QD=26.90;SOR=1.136	GT:AD:DP:GQ:PL	1/1:0,52:52:99:1427,156,0
3L	4825307	3L_4825307_SNP	G	A	1514.77	.	AC=2;AF=1.00;AN=2;DB;DP=56;ExcessHet=3.0103;FS=0.000;MLEAC=2;MLEAF=1.00;MQ=43.60;QD=27.05;SOR=1.009	GT:AD:DP:GQ:PL	1/1:0,56:56:99:1543,168,0
3L	4825377	3L_4825377_SNP	G	T	1695.77	.	AC=2;AF=1.00;AN=2;DB;DP=64;ExcessHet=3.0103;FS=0.000;MLEAC=2;MLEAF=1.00;MQ=43.63;QD=26.50;SOR=0.966	GT:AD:DP:GQ:PL	1/1:0,64:64:99:1724,192,0
3L	4825406	3L_4825406_SNP	C	T	2901.77	.	AC=2;AF=1.00;AN=2;DB;DP=67;ExcessHet=3.0103;FS=0.000;MLEAC=2;MLEAF=1.00;MQ=43.68;QD=27.22;SOR=0.784	GT:AD:DP:GQ:PL	1/1:0,67:67:99:2930,202,0
3L	4825413	3L_4825413_SNP	G	A	3046.77	.	AC=2;AF=1.00;AN=2;DB;DP=66;ExcessHet=3.0103;FS=0.000;MLEAC=2;MLEAF=1.00;MQ=43.70;QD=31.73;SOR=0.886	GT:AD:DP:GQ:PL	1/1:0,66:66:99:3075,208,0
3L	4825418	3L_4825418_SNP	G	A	2986.77	.	AC=2;AF=1.00;AN=2;DB;DP=67;ExcessHet=3.0103;FS=0.000;MLEAC=2;MLEAF=1.00;MQ=43.71;QD=29.53;SOR=0.917	GT:AD:DP:GQ:PL	1/1:0,67:67:99:3015,202,0
3L	4825424	3L_4825424_SNP	C	T	3025.77	.	AC=2;AF=1.00;AN=2;DB;DP=67;ExcessHet=3.0103;FS=0.000;MLEAC=2;MLEAF=1.00;MQ=43.71;QD=23.26;SOR=0.917	GT:AD:DP:GQ:PL	1/1:0,67:67:99:3054,205,0
3L	4825503	3L_4825503_SNP	A	G	1493.77	.	AC=2;AF=1.00;AN=2;DB;DP=56;ExcessHet=3.0103;FS=0.000;MLEAC=2;MLEAF=1.00;MQ=43.56;QD=26.67;SOR=0.841	GT:AD:DP:GQ:PL	1/1:0,56:56:99:1522,168,0
3L	4825621	3L_4825621_SNP	T	G	1020.77	.	AC=2;AF=1.00;AN=2;DB;DP=38;ExcessHet=3.0103;FS=0.000;MLEAC=2;MLEAF=1.00;MQ=43.85;QD=26.86;SOR=0.914	GT:AD:DP:GQ:PL	1/1:0,38:38:99:1049,114,0
3L	4825661	.	GT	G	518.73	.	AC=2;AF=1.00;AN=2;BaseQRankSum=1.270;ClippingRankSum=0.000;DP=34;ExcessHet=3.0103;FS=0.000;MLEAC=2;MLEAF=1.00;MQ=44.00;MQRankSum=0.000;QD=16.73;ReadPosRankSum=0.121;SOR=0.906	GT:AD:DP:GQ:PL	1/1:2,29:31:49:556,49,0
3L	4825734	3L_4825734_SNP	A	G	1137.77	.	AC=2;AF=1.00;AN=2;DB;DP=43;ExcessHet=3.0103;FS=0.000;MLEAC=2;MLEAF=1.00;MQ=43.80;QD=26.46;SOR=1.312	GT:AD:DP:GQ:PL	1/1:0,43:43:99:1166,129,0
3L	4825761	.	A	C	1189.77	.	AC=2;AF=1.00;AN=2;DP=45;ExcessHet=3.0103;FS=0.000;MLEAC=2;MLEAF=1.00;MQ=43.89;QD=26.44;SOR=1.038	GT:AD:DP:GQ:PL	1/1:0,45:45:99:1218,134,0
3L	4825815	3L_4825815_SNP	G	C	1807.77	.	AC=2;AF=1.00;AN=2;DB;DP=42;ExcessHet=3.0103;FS=0.000;MLEAC=2;MLEAF=1.00;MQ=43.91;QD=34.81;SOR=0.788	GT:AD:DP:GQ:PL	1/1:0,42:42:99:1836,129,0
3L	4825831	3L_4825831_SNP	C	T	1980.77	.	AC=2;AF=1.00;AN=2;DB;DP=48;ExcessHet=3.0103;FS=0.000;MLEAC=2;MLEAF=1.00;MQ=44.00;QD=34.70;SOR=1.298	GT:AD:DP:GQ:PL	1/1:0,48:48:99:2009,144,0
3L	4825896	3L_4825896_SNP	C	G	2418.77	.	AC=2;AF=1.00;AN=2;DB;DP=56;ExcessHet=3.0103;FS=0.000;MLEAC=2;MLEAF=1.00;MQ=44.00;QD=27.73;SOR=1.781	GT:AD:DP:GQ:PL	1/1:0,56:56:99:2447,169,0
3L	4825898	3L_4825898_SNP	T	G	2418.77	.	AC=2;AF=1.00;AN=2;DB;DP=54;ExcessHet=3.0103;FS=0.000;MLEAC=2;MLEAF=1.00;MQ=44.00;QD=25.74;SOR=1.981	GT:AD:DP:GQ:PL	1/1:0,54:54:99:2447,169,0
3L	4826033	3L_4826033_SNP	C	G	2524.77	.	AC=2;AF=1.00;AN=2;DB;DP=58;ExcessHet=3.0103;FS=0.000;MLEAC=2;MLEAF=1.00;MQ=43.95;QD=31.55;SOR=0.914	GT:AD:DP:GQ:PL	1/1:0,58:58:99:2553,175,0
3L	4826034	3L_4826034_SNP	C	G	2524.77	.	AC=2;AF=1.00;AN=2;DB;DP=57;ExcessHet=3.0103;FS=0.000;MLEAC=2;MLEAF=1.00;MQ=43.95;QD=31.54;SOR=0.877	GT:AD:DP:GQ:PL	1/1:0,57:57:99:2553,175,0
3L	4826148	3L_4826148_SNP	G	A	771.77	.	AC=2;AF=1.00;AN=2;DB;DP=29;ExcessHet=3.0103;FS=0.000;MLEAC=2;MLEAF=1.00;MQ=43.90;QD=26.61;SOR=5.353	GT:AD:DP:GQ:PL	1/1:0,29:29:87:800,87,0
3L	4826325	3L_4826325_SNP	T	C	975.77	.	AC=2;AF=1.00;AN=2;DB;DP=41;ExcessHet=3.0103;FS=0.000;MLEAC=2;MLEAF=1.00;MQ=43.86;QD=23.80;SOR=0.741	GT:AD:DP:GQ:PL	1/1:0,41:41:99:1004,120,0
3L	4826436	3L_4826436_SNP	T	A	784.77	.	AC=2;AF=1.00;AN=2;DB;DP=33;ExcessHet=3.0103;FS=0.000;MLEAC=2;MLEAF=1.00;MQ=43.94;QD=23.78;SOR=1.352	GT:AD:DP:GQ:PL	1/1:0,33:33:97:813,97,0
3L	4826484	3L_4826484_SNP	A	G	884.77	.	AC=2;AF=1.00;AN=2;DB;DP=35;ExcessHet=3.0103;FS=0.000;MLEAC=2;MLEAF=1.00;MQ=44.00;QD=25.28;SOR=1.308	GT:AD:DP:GQ:PL	1/1:0,35:35:99:913,104,0
3L	4826506	3L_4826506_SNP	C	T	865.77	.	AC=2;AF=1.00;AN=2;DB;DP=33;ExcessHet=3.0103;FS=0.000;MLEAC=2;MLEAF=1.00;MQ=44.00;QD=26.24;SOR=1.352	GT:AD:DP:GQ:PL	1/1:0,33:33:99:894,99,0
3L	4826520	3L_4826520_SNP	C	A	926.77	.	AC=2;AF=1.00;AN=2;DB;DP=35;ExcessHet=3.0103;FS=0.000;MLEAC=2;MLEAF=1.00;MQ=44.00;QD=26.48;SOR=1.308	GT:AD:DP:GQ:PL	1/1:0,35:35:99:955,105,0
3L	4826583	3L_4826583_SNP	C	T	1480.77	.	AC=2;AF=1.00;AN=2;DB;DP=54;ExcessHet=3.0103;FS=0.000;MLEAC=2;MLEAF=1.00;MQ=43.93;QD=27.42;SOR=1.220	GT:AD:DP:GQ:PL	1/1:0,54:54:99:1509,162,0
3L	4826778	3L_4826778_SNP	T	C	1469.77	.	AC=2;AF=1.00;AN=2;DB;DP=57;ExcessHet=3.0103;FS=0.000;MLEAC=2;MLEAF=1.00;MQ=43.97;QD=25.79;SOR=0.728	GT:AD:DP:GQ:PL	1/1:0,57:57:99:1498,168,0
3L	4826802	3L_4826802_SNP	C	T	1266.77	.	AC=2;AF=1.00;AN=2;DB;DP=50;ExcessHet=3.0103;FS=0.000;MLEAC=2;MLEAF=1.00;MQ=43.96;QD=25.34;SOR=0.859	GT:AD:DP:GQ:PL	1/1:0,50:50:99:1295,149,0
3L	4826829	3L_4826829_SNP	G	A	1577.77	.	AC=2;AF=1.00;AN=2;DB;DP=59;ExcessHet=3.0103;FS=0.000;MLEAC=2;MLEAF=1.00;MQ=43.97;QD=26.74;SOR=0.871	GT:AD:DP:GQ:PL	1/1:0,59:59:99:1606,177,0
3L	4826874	3L_4826874_SNP	C	T	1631.77	.	AC=2;AF=1.00;AN=2;DB;DP=59;ExcessHet=3.0103;FS=0.000;MLEAC=2;MLEAF=1.00;MQ=43.97;QD=27.66;SOR=1.034	GT:AD:DP:GQ:PL	1/1:0,59:59:99:1660,177,0
3L	4826931	3L_4826931_SNP	A	G	2451.77	.	AC=2;AF=1.00;AN=2;DB;DP=54;ExcessHet=3.0103;FS=0.000;MLEAC=2;MLEAF=1.00;MQ=43.96;QD=31.64;SOR=0.767	GT:AD:DP:GQ:PL	1/1:0,54:54:99:2480,169,0
3L	4826933	.	C	A	2451.77	.	AC=2;AF=1.00;AN=2;DP=55;ExcessHet=3.0103;FS=0.000;MLEAC=2;MLEAF=1.00;MQ=43.96;QD=28.64;SOR=0.729	GT:AD:DP:GQ:PL	1/1:0,55:55:99:2480,169,0
3L	4826988	3L_4826988_SNP	T	C	1584.77	.	AC=2;AF=1.00;AN=2;DB;DP=62;ExcessHet=3.0103;FS=0.000;MLEAC=2;MLEAF=1.00;MQ=44.00;QD=25.56;SOR=0.758	GT:AD:DP:GQ:PL	1/1:0,62:62:99:1613,185,0
3L	4827031	3L_4827031_SNP	G	A	1524.77	.	AC=2;AF=1.00;AN=2;DB;DP=57;ExcessHet=3.0103;FS=0.000;MLEAC=2;MLEAF=1.00;MQ=44.00;QD=26.75;SOR=0.960	GT:AD:DP:GQ:PL	1/1:0,57:57:99:1553,171,0
3L	4827073	3L_4827073_SNP	A	T	2519.77	.	AC=2;AF=1.00;AN=2;DB;DP=61;ExcessHet=3.0103;FS=0.000;MLEAC=2;MLEAF=1.00;MQ=44.00;QD=33.97;SOR=0.941	GT:AD:DP:GQ:PL	1/1:0,61:61:99:2548,184,0
3L	4827097	3L_4827097_SNP	T	A	2357.77	.	AC=2;AF=1.00;AN=2;DB;DP=57;ExcessHet=3.0103;FS=0.000;MLEAC=2;MLEAF=1.00;MQ=43.97;QD=28.68;SOR=0.693	GT:AD:DP:GQ:PL	1/1:0,56:56:99:2386,166,0
3L	4827393	3L_4827393_SNP	T	C	1898.77	.	AC=2;AF=1.00;AN=2;DB;DP=74;ExcessHet=3.0103;FS=0.000;MLEAC=2;MLEAF=1.00;MQ=43.95;QD=26.01;SOR=0.776	GT:AD:DP:GQ:PL	1/1:0,73:73:99:1927,217,0
3L	4827576	3L_4827576_SNP	G	T	1601.77	.	AC=2;AF=1.00;AN=2;DB;DP=62;ExcessHet=3.0103;FS=0.000;MLEAC=2;MLEAF=1.00;MQ=44.00;QD=26.26;SOR=0.865	GT:AD:DP:GQ:PL	1/1:0,61:61:99:1630,182,0
3L	4829503	3L_4829503_SNP	T	C	1078.77	.	AC=2;AF=1.00;AN=2;DB;DP=43;ExcessHet=3.0103;FS=0.000;MLEAC=2;MLEAF=1.00;MQ=44.00;QD=25.68;SOR=1.127	GT:AD:DP:GQ:PL	1/1:0,42:42:99:1107,125,0
3L	4830053	3L_4830053_SNP	G	A	1151.77	.	AC=2;AF=1.00;AN=2;BaseQRankSum=-0.643;ClippingRankSum=0.000;DB;DP=47;ExcessHet=3.0103;FS=0.000;MLEAC=2;MLEAF=1.00;MQ=44.00;MQRankSum=0.000;QD=25.04;ReadPosRankSum=-0.633;SOR=0.292	GT:AD:DP:GQ:PL	1/1:1,45:46:99:1180,110,0
3L	4832230	3L_4832230_SNP	A	T	1164.77	.	AC=2;AF=1.00;AN=2;DB;DP=44;ExcessHet=3.0103;FS=0.000;MLEAC=2;MLEAF=1.00;MQ=43.96;QD=26.47;SOR=0.693	GT:AD:DP:GQ:PL	1/1:0,44:44:99:1193,132,0
3L	4832243	3L_4832243_SNP	T	C	1255.77	.	AC=2;AF=1.00;AN=2;DB;DP=47;ExcessHet=3.0103;FS=0.000;MLEAC=2;MLEAF=1.00;MQ=43.96;QD=26.72;SOR=0.735	GT:AD:DP:GQ:PL	1/1:0,47:47:99:1284,141,0
3L	4832529	3L_4832529_SNP	A	C	1115.77	.	AC=2;AF=1.00;AN=2;DB;DP=47;ExcessHet=3.0103;FS=0.000;MLEAC=2;MLEAF=1.00;MQ=43.44;QD=24.26;SOR=0.693	GT:AD:DP:GQ:PL	1/1:0,46:46:99:1144,136,0
3L	4832589	3L_4832589_SNP	G	A	1616.77	.	AC=2;AF=1.00;AN=2;DB;DP=62;ExcessHet=3.0103;FS=0.000;MLEAC=2;MLEAF=1.00;MQ=43.69;QD=26.50;SOR=0.725	GT:AD:DP:GQ:PL	1/1:0,61:61:99:1645,183,0
3L	4832668	.	C	CGTTGCT	1866.73	.	AC=2;AF=1.00;AN=2;DP=49;ExcessHet=3.0103;FS=0.000;MLEAC=2;MLEAF=1.00;MQ=43.65;QD=29.72;SOR=0.693	GT:AD:DP:GQ:PL	1/1:0,40:40:99:1904,129,0
3L	4832807	3L_4832807_SNP	A	G	1258.77	.	AC=2;AF=1.00;AN=2;DB;DP=47;ExcessHet=3.0103;FS=0.000;MLEAC=2;MLEAF=1.00;MQ=43.96;QD=26.78;SOR=1.251	GT:AD:DP:GQ:PL	1/1:0,47:47:99:1287,141,0
3L	4832955	.	G	C	2153.77	.	AC=2;AF=1.00;AN=2;DP=48;ExcessHet=3.0103;FS=0.000;MLEAC=2;MLEAF=1.00;MQ=44.00;QD=35.57;SOR=1.179	GT:AD:DP:GQ:PL	1/1:0,48:48:99:2182,147,0
3L	4832960	3L_4832960_SNP	G	A	2086.77	.	AC=2;AF=1.00;AN=2;DB;DP=47;ExcessHet=3.0103;FS=0.000;MLEAC=2;MLEAF=1.00;MQ=44.00;QD=30.71;SOR=1.022	GT:AD:DP:GQ:PL	1/1:0,47:47:99:2115,141,0
3L	4832962	3L_4832962_SNP	A	G	2086.77	.	AC=2;AF=1.00;AN=2;DB;DP=45;ExcessHet=3.0103;FS=0.000;MLEAC=2;MLEAF=1.00;MQ=44.00;QD=27.95;SOR=1.154	GT:AD:DP:GQ:PL	1/1:0,45:45:99:2115,141,0
3L	4832994	.	T	G	1727.77	.	AC=2;AF=1.00;AN=2;BaseQRankSum=1.767;ClippingRankSum=0.000;DP=42;ExcessHet=3.0103;FS=3.222;MLEAC=2;MLEAF=1.00;MQ=44.00;MQRankSum=0.000;QD=24.23;ReadPosRankSum=-0.250;SOR=0.453	GT:AD:DP:GQ:PL	1/1:1,41:42:99:1756,115,0
3L	4833001	3L_4833001_SNP	C	G	1693.77	.	AC=2;AF=1.00;AN=2;BaseQRankSum=1.341;ClippingRankSum=0.000;DB;DP=41;ExcessHet=3.0103;FS=0.000;MLEAC=2;MLEAF=1.00;MQ=44.00;MQRankSum=0.000;QD=34.17;ReadPosRankSum=-0.215;SOR=0.223	GT:AD:DP:GQ:PL	1/1:1,40:41:99:1722,112,0
3L	4833036	3L_4833036_SNP	T	C	1146.77	.	AC=2;AF=1.00;AN=2;DB;DP=48;ExcessHet=3.0103;FS=0.000;MLEAC=2;MLEAF=1.00;MQ=43.31;QD=24.40;SOR=0.823	GT:AD:DP:GQ:PL	1/1:0,47:47:99:1175,139,0
3L	4833311	3L_4833311_SNP	T	C	1630.77	.	AC=2;AF=1.00;AN=2;DB;DP=61;ExcessHet=3.0103;FS=0.000;MLEAC=2;MLEAF=1.00;MQ=43.36;QD=26.73;SOR=1.107	GT:AD:DP:GQ:PL	1/1:0,61:61:99:1659,183,0
3L	4833354	3L_4833354_SNP	G	A	1426.77	.	AC=2;AF=1.00;AN=2;DB;DP=53;ExcessHet=3.0103;FS=0.000;MLEAC=2;MLEAF=1.00;MQ=43.11;QD=26.92;SOR=1.287	GT:AD:DP:GQ:PL	1/1:0,53:53:99:1455,159,0
3L	4833404	.	A	AATTGAATTTAAACAC	2099.73	.	AC=2;AF=1.00;AN=2;DP=44;ExcessHet=3.0103;FS=0.000;MLEAC=2;MLEAF=1.00;MQ=42.77;QD=29.26;SOR=1.312	GT:AD:DP:GQ:PL	1/1:0,43:43:99:2137,144,0
3L	4833507	.	T	TGTGTTCCATTTTGG	2931.73	.	AC=2;AF=1.00;AN=2;DP=62;ExcessHet=3.0103;FS=0.000;MLEAC=2;MLEAF=1.00;MQ=43.07;QD=27.61;SOR=0.826	GT:AD:DP:GQ:PL	1/1:0,62:62:99:2969,198,0
3L	4834397	3L_4834397_SNP	T	C	2070.77	.	AC=2;AF=1.00;AN=2;DB;DP=77;ExcessHet=3.0103;FS=0.000;MLEAC=2;MLEAF=1.00;MQ=44.00;QD=26.89;SOR=0.828	GT:AD:DP:GQ:PL	1/1:0,77:77:99:2099,231,0
3L	4834864	.	CGGCTGGCT	C	1658.73	.	AC=2;AF=1.00;AN=2;DP=47;ExcessHet=3.0103;FS=0.000;MLEAC=2;MLEAF=1.00;MQ=44.12;QD=33.21;SOR=2.073	GT:AD:DP:GQ:PL	1/1:0,38:38:99:1696,115,0
3L	4835218	3L_4835218_SNP	A	C	1097.77	.	AC=2;AF=1.00;AN=2;DB;DP=42;ExcessHet=3.0103;FS=0.000;MLEAC=2;MLEAF=1.00;MQ=43.59;QD=26.14;SOR=1.259	GT:AD:DP:GQ:PL	1/1:0,42:42:99:1126,126,0
3L	4835297	3L_4835297_SNP	C	A	1463.77	.	AC=2;AF=1.00;AN=2;BaseQRankSum=1.659;ClippingRankSum=0.000;DB;DP=57;ExcessHet=3.0103;FS=0.000;MLEAC=2;MLEAF=1.00;MQ=44.00;MQRankSum=0.000;QD=25.68;ReadPosRankSum=0.514;SOR=0.362	GT:AD:DP:GQ:PL	1/1:1,56:57:99:1492,147,0
3L	4835412	3L_4835412_SNP	C	T	1314.77	.	AC=2;AF=1.00;AN=2;DB;DP=51;ExcessHet=3.0103;FS=0.000;MLEAC=2;MLEAF=1.00;MQ=43.74;QD=26.83;SOR=1.112	GT:AD:DP:GQ:PL	1/1:0,49:49:99:1343,147,0
3L	4835766	3L_4835766_SNP	G	C	1349.77	.	AC=2;AF=1.00;AN=2;DB;DP=50;ExcessHet=3.0103;FS=0.000;MLEAC=2;MLEAF=1.00;MQ=43.88;QD=27.00;SOR=0.693	GT:AD:DP:GQ:PL	1/1:0,50:50:99:1378,150,0
3L	4835813	.	C	CTTGTGTTA	2392.73	.	AC=2;AF=1.00;AN=2;DP=54;ExcessHet=3.0103;FS=0.000;MLEAC=2;MLEAF=1.00;MQ=43.55;QD=33.28;SOR=0.808	GT:AD:DP:GQ:PL	1/1:0,53:53:99:2430,162,0
3L	4835816	.	C	CA	2122.73	.	AC=2;AF=1.00;AN=2;DP=46;ExcessHet=3.0103;FS=0.000;MLEAC=2;MLEAF=1.00;MQ=43.47;QD=31.00;SOR=0.874	GT:AD:DP:GQ:PL	1/1:0,46:46:99:2160,144,0
3L	4836388	3L_4836388_SNP	C	T	1448.77	.	AC=2;AF=1.00;AN=2;DB;DP=55;ExcessHet=3.0103;FS=0.000;MLEAC=2;MLEAF=1.00;MQ=44.00;QD=26.83;SOR=0.767	GT:AD:DP:GQ:PL	1/1:0,54:54:99:1477,162,0
3L	4836756	3L_4836756_SNP	G	T	935.77	.	AC=2;AF=1.00;AN=2;DB;DP=37;ExcessHet=3.0103;FS=0.000;MLEAC=2;MLEAF=1.00;MQ=44.00;QD=25.99;SOR=0.693	GT:AD:DP:GQ:PL	1/1:0,36:36:99:964,107,0
3L	4836774	3L_4836774_SNP	A	G	944.77	.	AC=2;AF=1.00;AN=2;DB;DP=39;ExcessHet=3.0103;FS=0.000;MLEAC=2;MLEAF=1.00;MQ=44.00;QD=25.53;SOR=0.746	GT:AD:DP:GQ:PL	1/1:0,37:37:99:973,110,0
3L	4836812	3L_4836812_SNP	A	G	995.77	.	AC=2;AF=1.00;AN=2;DB;DP=40;ExcessHet=3.0103;FS=0.000;MLEAC=2;MLEAF=1.00;MQ=44.00;QD=26.20;SOR=0.914	GT:AD:DP:GQ:PL	1/1:0,38:38:99:1024,113,0
3L	4837127	3L_4837127_SNP	A	G	1144.77	.	AC=2;AF=1.00;AN=2;DB;DP=44;ExcessHet=3.0103;FS=0.000;MLEAC=2;MLEAF=1.00;MQ=43.25;QD=26.62;SOR=1.055	GT:AD:DP:GQ:PL	1/1:0,43:43:99:1173,129,0
3L	4837159	3L_4837159_SNP	T	C	1155.77	.	AC=2;AF=1.00;AN=2;DB;DP=45;ExcessHet=3.0103;FS=0.000;MLEAC=2;MLEAF=1.00;MQ=43.26;QD=26.27;SOR=1.105	GT:AD:DP:GQ:PL	1/1:0,44:44:99:1184,131,0
3L	4837377	3L_4837377_SNP	A	G	1832.77	.	AC=2;AF=1.00;AN=2;DB;DP=68;ExcessHet=3.0103;FS=0.000;MLEAC=2;MLEAF=1.00;MQ=44.00;QD=26.95;SOR=1.098	GT:AD:DP:GQ:PL	1/1:0,68:68:99:1861,204,0
3L	4837722	3L_4837722_SNP	T	C	1947.77	.	AC=2;AF=1.00;AN=2;DB;DP=72;ExcessHet=3.0103;FS=0.000;MLEAC=2;MLEAF=1.00;MQ=43.97;QD=27.05;SOR=1.073	GT:AD:DP:GQ:PL	1/1:0,72:72:99:1976,216,0
3L	4838156	3L_4838156_SNP	A	T	1614.77	.	AC=2;AF=1.00;AN=2;DB;DP=60;ExcessHet=3.0103;FS=0.000;MLEAC=2;MLEAF=1.00;MQ=43.89;QD=27.37;SOR=0.871	GT:AD:DP:GQ:PL	1/1:0,59:59:99:1643,176,0
3L	4838234	3L_4838234_SNP	C	T	1658.77	.	AC=2;AF=1.00;AN=2;DB;DP=62;ExcessHet=3.0103;FS=0.000;MLEAC=2;MLEAF=1.00;MQ=43.94;QD=26.75;SOR=0.899	GT:AD:DP:GQ:PL	1/1:0,62:62:99:1687,185,0
3L	4838517	3L_4838517_SNP	A	G	978.77	.	AC=2;AF=1.00;AN=2;DB;DP=37;ExcessHet=3.0103;FS=0.000;MLEAC=2;MLEAF=1.00;MQ=43.89;QD=26.45;SOR=0.746	GT:AD:DP:GQ:PL	1/1:0,37:37:99:1007,110,0
3L	4838550	3L_4838550_SNP	G	C	858.77	.	AC=2;AF=1.00;AN=2;DB;DP=34;ExcessHet=3.0103;FS=0.000;MLEAC=2;MLEAF=1.00;MQ=43.94;QD=25.26;SOR=0.941	GT:AD:DP:GQ:PL	1/1:0,34:34:99:887,101,0
3L	4838595	.	G	C	1595.77	.	AC=2;AF=1.00;AN=2;DP=36;ExcessHet=3.0103;FS=0.000;MLEAC=2;MLEAF=1.00;MQ=43.89;QD=28.35;SOR=1.739	GT:AD:DP:GQ:PL	1/1:0,36:36:99:1624,111,0
3L	4838596	.	T	C	1595.77	.	AC=2;AF=1.00;AN=2;DP=37;ExcessHet=3.0103;FS=0.000;MLEAC=2;MLEAF=1.00;MQ=43.89;QD=30.15;SOR=1.609	GT:AD:DP:GQ:PL	1/1:0,37:37:99:1624,111,0
3L	4838759	3L_4838759_SNP	G	C	1216.77	.	AC=2;AF=1.00;AN=2;DB;DP=45;ExcessHet=3.0103;FS=0.000;MLEAC=2;MLEAF=1.00;MQ=43.87;QD=27.04;SOR=0.737	GT:AD:DP:GQ:PL	1/1:0,45:45:99:1245,135,0
3L	4838770	3L_4838770_SNP	A	C	2083.77	.	AC=2;AF=1.00;AN=2;DB;DP=47;ExcessHet=3.0103;FS=0.000;MLEAC=2;MLEAF=1.00;MQ=43.83;QD=24.59;SOR=0.919	GT:AD:DP:GQ:PL	1/1:0,47:47:99:2112,144,0
3L	4838774	3L_4838774_SNP	A	G	2087.77	.	AC=2;AF=1.00;AN=2;DB;DP=48;ExcessHet=3.0103;FS=0.000;MLEAC=2;MLEAF=1.00;MQ=43.80;QD=31.37;SOR=0.866	GT:AD:DP:GQ:PL	1/1:0,48:48:99:2116,144,0
3L	4838805	3L_4838805_SNP	G	A	1314.77	.	AC=2;AF=1.00;AN=2;DB;DP=48;ExcessHet=3.0103;FS=0.000;MLEAC=2;MLEAF=1.00;MQ=43.59;QD=27.39;SOR=0.866	GT:AD:DP:GQ:PL	1/1:0,48:48:99:1343,144,0
3L	4838825	3L_4838825_SNP	A	G	1222.77	.	AC=2;AF=1.00;AN=2;DB;DP=47;ExcessHet=3.0103;FS=0.000;MLEAC=2;MLEAF=1.00;MQ=43.23;QD=26.02;SOR=0.823	GT:AD:DP:GQ:PL	1/1:0,47:47:99:1251,141,0
3L	4838888	3L_4838888_SNP	G	A	2627.77	.	AC=2;AF=1.00;AN=2;DB;DP=58;ExcessHet=3.0103;FS=0.000;MLEAC=2;MLEAF=1.00;MQ=43.18;QD=28.59;SOR=0.836	GT:AD:DP:GQ:PL	1/1:0,58:58:99:2656,181,0
3L	4838890	3L_4838890_SNP	A	T	2627.77	.	AC=2;AF=1.00;AN=2;DB;DP=60;ExcessHet=3.0103;FS=0.000;MLEAC=2;MLEAF=1.00;MQ=43.17;QD=33.28;SOR=0.831	GT:AD:DP:GQ:PL	1/1:0,60:60:99:2656,181,0
3L	4838899	3L_4838899_SNP	G	A	2617.77	.	AC=2;AF=1.00;AN=2;DB;DP=59;ExcessHet=3.0103;FS=0.000;MLEAC=2;MLEAF=1.00;MQ=43.12;QD=32.05;SOR=0.950	GT:AD:DP:GQ:PL	1/1:0,59:59:99:2646,184,0
3L	4838913	3L_4838913_SNP	A	G	2786.77	.	AC=2;AF=1.00;AN=2;DB;DP=62;ExcessHet=3.0103;FS=0.000;MLEAC=2;MLEAF=1.00;MQ=43.10;QD=25.14;SOR=0.976	GT:AD:DP:GQ:PL	1/1:0,62:62:99:2815,190,0
3L	4838920	3L_4838920_SNP	A	T	2984.77	.	AC=2;AF=1.00;AN=2;DB;DP=67;ExcessHet=3.0103;FS=0.000;MLEAC=2;MLEAF=1.00;MQ=43.22;QD=32.39;SOR=0.990	GT:AD:DP:GQ:PL	1/1:0,67:67:99:3013,205,0
3L	4838923	3L_4838923_SNP	C	T	2914.77	.	AC=2;AF=1.00;AN=2;DB;DP=65;ExcessHet=3.0103;FS=0.000;MLEAC=2;MLEAF=1.00;MQ=43.23;QD=32.27;SOR=0.925	GT:AD:DP:GQ:PL	1/1:0,65:65:99:2943,199,0
3L	4838936	3L_4838936_SNP	C	T	2683.77	.	AC=2;AF=1.00;AN=2;DB;DP=61;ExcessHet=3.0103;FS=0.000;MLEAC=2;MLEAF=1.00;MQ=43.21;QD=26.13;SOR=1.107	GT:AD:DP:GQ:PL	1/1:0,61:61:99:2712,184,0
3L	4838939	3L_4838939_SNP	T	G	2683.77	.	AC=2;AF=1.00;AN=2;DB;DP=61;ExcessHet=3.0103;FS=0.000;MLEAC=2;MLEAF=1.00;MQ=43.21;QD=25.58;SOR=1.107	GT:AD:DP:GQ:PL	1/1:0,61:61:99:2712,184,0
3L	4838983	3L_4838983_SNP	A	G	1452.77	.	AC=2;AF=1.00;AN=2;DB;DP=54;ExcessHet=3.0103;FS=0.000;MLEAC=2;MLEAF=1.00;MQ=43.34;QD=26.90;SOR=1.220	GT:AD:DP:GQ:PL	1/1:0,54:54:99:1481,162,0
3L	4839058	3L_4839058_SNP	T	C	1353.77	.	AC=2;AF=1.00;AN=2;DB;DP=51;ExcessHet=3.0103;FS=0.000;MLEAC=2;MLEAF=1.00;MQ=43.58;QD=26.54;SOR=0.994	GT:AD:DP:GQ:PL	1/1:0,51:51:99:1382,152,0
3L	4839088	3L_4839088_SNP	C	T	1340.77	.	AC=2;AF=1.00;AN=2;DB;DP=50;ExcessHet=3.0103;FS=0.000;MLEAC=2;MLEAF=1.00;MQ=43.69;QD=26.82;SOR=0.859	GT:AD:DP:GQ:PL	1/1:0,50:50:99:1369,150,0
3L	4839102	3L_4839102_SNP	T	C	1433.77	.	AC=2;AF=1.00;AN=2;DB;DP=53;ExcessHet=3.0103;FS=0.000;MLEAC=2;MLEAF=1.00;MQ=43.67;QD=27.05;SOR=0.730	GT:AD:DP:GQ:PL	1/1:0,53:53:99:1462,158,0
3L	4839134	3L_4839134_SNP	G	T	1708.77	.	AC=2;AF=1.00;AN=2;DB;DP=62;ExcessHet=3.0103;FS=0.000;MLEAC=2;MLEAF=1.00;MQ=43.48;QD=27.56;SOR=0.976	GT:AD:DP:GQ:PL	1/1:0,62:62:99:1737,186,0
3L	4839236	3L_4839236_SNP	C	T	2649.77	.	AC=2;AF=1.00;AN=2;DB;DP=62;ExcessHet=3.0103;FS=0.000;MLEAC=2;MLEAF=1.00;MQ=43.08;QD=25.26;SOR=0.793	GT:AD:DP:GQ:PL	1/1:0,61:61:99:2678,187,0
3L	4839243	3L_4839243_SNP	A	G	2655.77	.	AC=2;AF=1.00;AN=2;DB;DP=61;ExcessHet=3.0103;FS=0.000;MLEAC=2;MLEAF=1.00;MQ=43.06;QD=32.51;SOR=0.760	GT:AD:DP:GQ:PL	1/1:0,60:60:99:2684,187,0
3L	4839257	3L_4839257_SNP	A	G	2700.77	.	AC=2;AF=1.00;AN=2;DB;DP=62;ExcessHet=3.0103;FS=0.000;MLEAC=2;MLEAF=1.00;MQ=43.01;QD=24.52;SOR=0.725	GT:AD:DP:GQ:PL	1/1:0,61:61:99:2729,184,0
3L	4839258	3L_4839258_SNP	C	A	2760.77	.	AC=2;AF=1.00;AN=2;DB;DP=62;ExcessHet=3.0103;FS=0.000;MLEAC=2;MLEAF=1.00;MQ=43.01;QD=28.54;SOR=0.725	GT:AD:DP:GQ:PL	1/1:0,61:61:99:2789,190,0
3L	4839261	3L_4839261_SNP	T	G	2760.77	.	AC=2;AF=1.00;AN=2;DB;DP=64;ExcessHet=3.0103;FS=0.000;MLEAC=2;MLEAF=1.00;MQ=43.04;QD=36.27;SOR=0.724	GT:AD:DP:GQ:PL	1/1:0,63:63:99:2789,190,0
3L	4839319	3L_4839319_SNP	G	A	2558.77	.	AC=2;AF=1.00;AN=2;DB;DP=59;ExcessHet=3.0103;FS=0.000;MLEAC=2;MLEAF=1.00;MQ=42.84;QD=33.16;SOR=0.796	GT:AD:DP:GQ:PL	1/1:0,59:59:99:2587,178,0
3L	4839331	3L_4839331_SNP	G	A	2641.77	.	AC=2;AF=1.00;AN=2;DB;DP=58;ExcessHet=3.0103;FS=0.000;MLEAC=2;MLEAF=1.00;MQ=42.86;QD=28.06;SOR=0.836	GT:AD:DP:GQ:PL	1/1:0,58:58:99:2670,181,0
3L	4839344	3L_4839344_INS	A	AG	2723.73	.	AC=2;AF=1.00;AN=2;DB;DP=62;ExcessHet=3.0103;FS=0.000;MLEAC=2;MLEAF=1.00;MQ=42.87;QD=35.35;SOR=0.758	GT:AD:DP:GQ:PL	1/1:0,62:62:99:2761,190,0
3L	4839370	3L_4839370_SNP	T	G	2398.77	.	AC=2;AF=1.00;AN=2;DB;DP=55;ExcessHet=3.0103;FS=0.000;MLEAC=2;MLEAF=1.00;MQ=42.87;QD=32.50;SOR=0.729	GT:AD:DP:GQ:PL	1/1:0,55:55:99:2427,166,0
3L	4839382	3L_4839382_SNP	A	G	2536.77	.	AC=2;AF=1.00;AN=2;DB;DP=55;ExcessHet=3.0103;FS=0.000;MLEAC=2;MLEAF=1.00;MQ=42.89;QD=33.24;SOR=0.729	GT:AD:DP:GQ:PL	1/1:0,55:55:99:2565,172,0
3L	4839401	3L_4839401_SNP	G	C	2825.77	.	AC=2;AF=1.00;AN=2;DB;DP=63;ExcessHet=3.0103;FS=0.000;MLEAC=2;MLEAF=1.00;MQ=42.67;QD=32.84;SOR=0.859	GT:AD:DP:GQ:PL	1/1:0,63:63:99:2854,193,0
3L	4839403	3L_4839403_SNP	C	A	2780.77	.	AC=2;AF=1.00;AN=2;DB;DP=63;ExcessHet=3.0103;FS=0.000;MLEAC=2;MLEAF=1.00;MQ=42.67;QD=30.73;SOR=0.859	GT:AD:DP:GQ:PL	1/1:0,63:63:99:2809,190,0
3L	4839406	3L_4839406_SNP	C	T	2817.77	.	AC=2;AF=1.00;AN=2;DB;DP=63;ExcessHet=3.0103;FS=0.000;MLEAC=2;MLEAF=1.00;MQ=42.67;QD=27.00;SOR=0.933	GT:AD:DP:GQ:PL	1/1:0,63:63:99:2846,193,0
3L	4839439	3L_4839439_SNP	T	C	2416.77	.	AC=2;AF=1.00;AN=2;DB;DP=57;ExcessHet=3.0103;FS=0.000;MLEAC=2;MLEAF=1.00;MQ=42.71;QD=34.89;SOR=1.140	GT:AD:DP:GQ:PL	1/1:0,57:57:99:2445,175,0
3L	4839458	3L_4839458_SNP	T	A	2542.77	.	AC=2;AF=1.00;AN=2;DB;DP=56;ExcessHet=3.0103;FS=0.000;MLEAC=2;MLEAF=1.00;MQ=42.23;QD=25.31;SOR=1.412	GT:AD:DP:GQ:PL	1/1:0,56:56:99:2571,175,0
3L	4839460	3L_4839460_SNP	A	G	2542.77	.	AC=2;AF=1.00;AN=2;DB;DP=58;ExcessHet=3.0103;FS=0.000;MLEAC=2;MLEAF=1.00;MQ=42.26;QD=28.87;SOR=1.382	GT:AD:DP:GQ:PL	1/1:0,58:58:99:2571,175,0
3L	4839486	3L_4839486_SNP	A	T	2744.77	.	AC=2;AF=1.00;AN=2;DB;DP=63;ExcessHet=3.0103;FS=0.000;MLEAC=2;MLEAF=1.00;MQ=42.48;QD=24.18;SOR=1.179	GT:AD:DP:GQ:PL	1/1:0,63:63:99:2773,190,0
3L	4839498	3L_4839498_SNP	T	A	2851.77	.	AC=2;AF=1.00;AN=2;DB;DP=63;ExcessHet=3.0103;FS=0.000;MLEAC=2;MLEAF=1.00;MQ=42.52;QD=33.96;SOR=1.092	GT:AD:DP:GQ:PL	1/1:0,63:63:99:2880,193,0
3L	4839514	3L_4839514_SNP	A	G	3076.77	.	AC=2;AF=1.00;AN=2;DB;DP=67;ExcessHet=3.0103;FS=0.000;MLEAC=2;MLEAF=1.00;MQ=42.52;QD=32.79;SOR=0.849	GT:AD:DP:GQ:PL	1/1:0,67:67:99:3105,208,0
3L	4839521	.	G	GA	2977.73	.	AC=2;AF=1.00;AN=2;DP=66;ExcessHet=3.0103;FS=0.000;MLEAC=2;MLEAF=1.00;MQ=42.61;QD=35.28;SOR=0.818	GT:AD:DP:GQ:PL	1/1:0,66:66:99:3015,202,0
3L	4839524	.	T	G	2941.77	.	AC=2;AF=1.00;AN=2;DP=65;ExcessHet=3.0103;FS=0.000;MLEAC=2;MLEAF=1.00;MQ=42.59;QD=28.06;SOR=0.854	GT:AD:DP:GQ:PL	1/1:0,65:65:99:2970,199,0
3L	4839656	3L_4839656_SNP	A	G	2685.77	.	AC=2;AF=1.00;AN=2;DB;DP=60;ExcessHet=3.0103;FS=0.000;MLEAC=2;MLEAF=1.00;MQ=43.04;QD=33.15;SOR=1.460	GT:AD:DP:GQ:PL	1/1:0,60:60:99:2714,187,0
3L	4839664	3L_4839664_SNP	G	T	2740.77	.	AC=2;AF=1.00;AN=2;DB;DP=64;ExcessHet=3.0103;FS=0.000;MLEAC=2;MLEAF=1.00;MQ=43.22;QD=29.64;SOR=1.214	GT:AD:DP:GQ:PL	1/1:0,64:64:99:2769,193,0
3L	4839717	3L_4839717_SNP	C	G	1915.77	.	AC=2;AF=1.00;AN=2;DB;DP=71;ExcessHet=3.0103;FS=0.000;MLEAC=2;MLEAF=1.00;MQ=43.36;QD=26.98;SOR=0.904	GT:AD:DP:GQ:PL	1/1:0,71:71:99:1944,213,0
3L	4839853	3L_4839853_SNP	G	A	782.77	.	AC=2;AF=1.00;AN=2;DB;DP=31;ExcessHet=3.0103;FS=0.000;MLEAC=2;MLEAF=1.00;MQ=43.78;QD=26.99;SOR=1.688	GT:AD:DP:GQ:PL	1/1:0,29:29:87:811,87,0
3L	4839974	3L_4839974_SNP	G	T	1165.77	.	AC=2;AF=1.00;AN=2;DB;DP=43;ExcessHet=3.0103;FS=0.000;MLEAC=2;MLEAF=1.00;MQ=43.77;QD=27.11;SOR=0.941	GT:AD:DP:GQ:PL	1/1:0,43:43:99:1194,129,0
3L	4840036	3L_4840036_SNP	T	A	1136.77	.	AC=2;AF=1.00;AN=2;DB;DP=43;ExcessHet=3.0103;FS=0.000;MLEAC=2;MLEAF=1.00;MQ=43.66;QD=26.44;SOR=0.739	GT:AD:DP:GQ:PL	1/1:0,43:43:99:1165,129,0
3L	4840049	.	CGTTCGCTGCCTTT	C	1848.73	.	AC=2;AF=1.00;AN=2;DP=43;ExcessHet=3.0103;FS=0.000;MLEAC=2;MLEAF=1.00;MQ=43.66;QD=26.95;SOR=0.693	GT:AD:DP:GQ:PL	1/1:0,42:42:99:1886,127,0
3L	4840298	3L_4840298_SNP	C	A	1531.77	.	AC=2;AF=1.00;AN=2;BaseQRankSum=1.770;ClippingRankSum=0.000;DB;DP=57;ExcessHet=3.0103;FS=0.000;MLEAC=2;MLEAF=1.00;MQ=42.92;MQRankSum=0.951;QD=26.87;ReadPosRankSum=-0.728;SOR=0.457	GT:AD:DP:GQ:PL	1/1:1,56:57:99:1560,161,0
3L	4840354	3L_4840354_SNP	A	G	1304.77	.	AC=2;AF=1.00;AN=2;DB;DP=50;ExcessHet=3.0103;FS=0.000;MLEAC=2;MLEAF=1.00;MQ=42.46;QD=26.10;SOR=1.519	GT:AD:DP:GQ:PL	1/1:0,50:50:99:1333,149,0
3L	4840364	.	C	CG	2162.73	.	AC=2;AF=1.00;AN=2;DP=49;ExcessHet=3.0103;FS=0.000;MLEAC=2;MLEAF=1.00;MQ=42.28;QD=27.95;SOR=1.298	GT:AD:DP:GQ:PL	1/1:0,48:48:99:2200,150,0
3L	4840371	3L_4840371_SNP	G	C	2261.77	.	AC=2;AF=1.00;AN=2;DB;DP=53;ExcessHet=3.0103;FS=0.000;MLEAC=2;MLEAF=1.00;MQ=42.26;QD=27.33;SOR=1.287	GT:AD:DP:GQ:PL	1/1:0,53:53:99:2290,159,0
3L	4840394	3L_4840394_SNP	G	A	2358.77	.	AC=2;AF=1.00;AN=2;DB;DP=54;ExcessHet=3.0103;FS=0.000;MLEAC=2;MLEAF=1.00;MQ=42.20;QD=25.21;SOR=1.118	GT:AD:DP:GQ:PL	1/1:0,54:54:99:2387,163,0
3L	4840404	3L_4840404_SNP	A	T	2446.77	.	AC=2;AF=1.00;AN=2;DB;DP=53;ExcessHet=3.0103;FS=0.000;MLEAC=2;MLEAF=1.00;MQ=42.17;QD=35.72;SOR=0.981	GT:AD:DP:GQ:PL	1/1:0,53:53:99:2475,166,0
3L	4840407	3L_4840407_SNP	G	A	2491.77	.	AC=2;AF=1.00;AN=2;DB;DP=54;ExcessHet=3.0103;FS=0.000;MLEAC=2;MLEAF=1.00;MQ=42.20;QD=30.97;SOR=0.846	GT:AD:DP:GQ:PL	1/1:0,54:54:99:2520,169,0
3L	4840417	3L_4840417_SNP	C	T	2491.77	.	AC=2;AF=1.00;AN=2;DB;DP=54;ExcessHet=3.0103;FS=0.000;MLEAC=2;MLEAF=1.00;MQ=42.16;QD=29.61;SOR=0.931	GT:AD:DP:GQ:PL	1/1:0,54:54:99:2520,169,0
3L	4840426	3L_4840426_SNP	G	T	2565.77	.	AC=2;AF=1.00;AN=2;DB;DP=54;ExcessHet=3.0103;FS=0.000;MLEAC=2;MLEAF=1.00;MQ=42.13;QD=31.93;SOR=0.846	GT:AD:DP:GQ:PL	1/1:0,54:54:99:2594,175,0
3L	4840427	.	T	A	2565.77	.	AC=2;AF=1.00;AN=2;DP=55;ExcessHet=3.0103;FS=0.000;MLEAC=2;MLEAF=1.00;MQ=42.12;QD=34.68;SOR=0.884	GT:AD:DP:GQ:PL	1/1:0,55:55:99:2594,175,0
3L	4840436	3L_4840436_SNP	G	A	2353.77	.	AC=2;AF=1.00;AN=2;DB;DP=54;ExcessHet=3.0103;FS=0.000;MLEAC=2;MLEAF=1.00;MQ=42.20;QD=32.33;SOR=0.693	GT:AD:DP:GQ:PL	1/1:0,54:54:99:2382,163,0
3L	4840463	3L_4840463_SNP	T	A	1336.77	.	AC=2;AF=1.00;AN=2;DB;DP=51;ExcessHet=3.0103;FS=0.000;MLEAC=2;MLEAF=1.00;MQ=42.06;QD=26.21;SOR=0.732	GT:AD:DP:GQ:PL	1/1:0,51:51:99:1365,151,0
3L	4840476	3L_4840476_SNP	C	T	1324.77	.	AC=2;AF=1.00;AN=2;DB;DP=50;ExcessHet=3.0103;FS=0.000;MLEAC=2;MLEAF=1.00;MQ=41.98;QD=26.50;SOR=0.773	GT:AD:DP:GQ:PL	1/1:0,50:50:99:1353,149,0
3L	4840487	3L_4840487_SNP	A	G	2100.77	.	AC=2;AF=1.00;AN=2;DB;DP=48;ExcessHet=3.0103;FS=0.000;MLEAC=2;MLEAF=1.00;MQ=41.98;QD=30.33;SOR=0.866	GT:AD:DP:GQ:PL	1/1:0,48:48:99:2129,144,0
3L	4840494	3L_4840494_SNP	G	A	1996.77	.	AC=2;AF=1.00;AN=2;DB;DP=45;ExcessHet=3.0103;FS=0.000;MLEAC=2;MLEAF=1.00;MQ=41.98;QD=29.46;SOR=1.105	GT:AD:DP:GQ:PL	1/1:0,44:44:99:2025,135,0
3L	4840498	3L_4840498_SNP	C	T	1906.77	.	AC=2;AF=1.00;AN=2;DB;DP=43;ExcessHet=3.0103;FS=0.000;MLEAC=2;MLEAF=1.00;MQ=41.98;QD=28.44;SOR=1.127	GT:AD:DP:GQ:PL	1/1:0,42:42:99:1935,129,0
3L	4840501	3L_4840501_SNP	C	A	1930.77	.	AC=2;AF=1.00;AN=2;DB;DP=44;ExcessHet=3.0103;FS=0.000;MLEAC=2;MLEAF=1.00;MQ=42.03;QD=31.38;SOR=1.179	GT:AD:DP:GQ:PL	1/1:0,43:43:99:1959,132,0
3L	4840504	3L_4840504_SNP	A	G	1885.77	.	AC=2;AF=1.00;AN=2;DB;DP=42;ExcessHet=3.0103;FS=0.000;MLEAC=2;MLEAF=1.00;MQ=42.16;QD=28.00;SOR=1.501	GT:AD:DP:GQ:PL	1/1:0,41:41:99:1914,129,0
3L	4840520	3L_4840520_SNP	T	G	1014.77	.	AC=2;AF=1.00;AN=2;DB;DP=39;ExcessHet=3.0103;FS=0.000;MLEAC=2;MLEAF=1.00;MQ=42.36;QD=26.70;SOR=1.329	GT:AD:DP:GQ:PL	1/1:0,38:38:99:1043,114,0
3L	4840543	3L_4840543_SNP	A	T	1699.77	.	AC=2;AF=1.00;AN=2;DB;DP=41;ExcessHet=3.0103;FS=0.000;MLEAC=2;MLEAF=1.00;MQ=42.54;QD=34.26;SOR=1.609	GT:AD:DP:GQ:PL	1/1:0,40:40:99:1728,122,0
3L	4840553	3L_4840553_SNP	T	A	1781.77	.	AC=2;AF=1.00;AN=2;DB;DP=42;ExcessHet=3.0103;FS=0.000;MLEAC=2;MLEAF=1.00;MQ=42.52;QD=34.60;SOR=1.556	GT:AD:DP:GQ:PL	1/1:0,42:42:99:1810,129,0
3L	4840580	3L_4840580_SNP	C	G	1752.77	.	AC=2;AF=1.00;AN=2;DB;DP=41;ExcessHet=3.0103;FS=0.000;MLEAC=2;MLEAF=1.00;MQ=42.63;QD=28.75;SOR=1.666	GT:AD:DP:GQ:PL	1/1:0,41:41:99:1781,123,0
3L	4840588	.	TG	T	1752.73	.	AC=2;AF=1.00;AN=2;DP=40;ExcessHet=3.0103;FS=0.000;MLEAC=2;MLEAF=1.00;MQ=42.60;QD=28.56;SOR=1.445	GT:AD:DP:GQ:PL	1/1:0,40:40:99:1790,123,0
3L	4840591	3L_4840591_SNP	G	C	1735.77	.	AC=2;AF=1.00;AN=2;DB;DP=38;ExcessHet=3.0103;FS=0.000;MLEAC=2;MLEAF=1.00;MQ=42.63;QD=31.15;SOR=1.493	GT:AD:DP:GQ:PL	1/1:0,38:38:99:1764,120,0
3L	4840608	3L_4840608_SNP	C	A	1175.77	.	AC=2;AF=1.00;AN=2;DB;DP=45;ExcessHet=3.0103;FS=0.000;MLEAC=2;MLEAF=1.00;MQ=42.80;QD=26.13;SOR=1.280	GT:AD:DP:GQ:PL	1/1:0,45:45:99:1204,134,0
3L	4840684	3L_4840684_SNP	C	G	1129.77	.	AC=2;AF=1.00;AN=2;DB;DP=42;ExcessHet=3.0103;FS=0.000;MLEAC=2;MLEAF=1.00;MQ=42.94;QD=26.90;SOR=1.127	GT:AD:DP:GQ:PL	1/1:0,42:42:99:1158,126,0
3L	4840705	3L_4840705_SNP	T	A	1118.77	.	AC=2;AF=1.00;AN=2;DB;DP=42;ExcessHet=3.0103;FS=0.000;MLEAC=2;MLEAF=1.00;MQ=43.11;QD=26.64;SOR=0.892	GT:AD:DP:GQ:PL	1/1:0,42:42:99:1147,126,0
3L	4840773	3L_4840773_SNP	T	C	1002.77	.	AC=2;AF=1.00;AN=2;BaseQRankSum=1.689;ClippingRankSum=0.000;DB;DP=40;ExcessHet=3.0103;FS=0.000;MLEAC=2;MLEAF=1.00;MQ=43.51;MQRankSum=-0.520;QD=25.07;ReadPosRankSum=0.737;SOR=0.243	GT:AD:DP:GQ:PL	1/1:1,39:40:99:1031,109,0
3L	4840793	3L_4840793_SNP	T	G	1186.77	.	AC=2;AF=1.00;AN=2;DB;DP=45;ExcessHet=3.0103;FS=0.000;MLEAC=2;MLEAF=1.00;MQ=43.61;QD=26.37;SOR=1.038	GT:AD:DP:GQ:PL	1/1:0,45:45:99:1215,135,0
3L	4840948	3L_4840948_SNP	A	T	1118.77	.	AC=2;AF=1.00;AN=2;DB;DP=40;ExcessHet=3.0103;FS=0.000;MLEAC=2;MLEAF=1.00;MQ=43.95;QD=27.97;SOR=0.693	GT:AD:DP:GQ:PL	1/1:0,40:40:99:1147,120,0
3L	4841145	3L_4841145_SNP	G	C	1333.77	.	AC=2;AF=1.00;AN=2;DB;DP=53;ExcessHet=3.0103;FS=0.000;MLEAC=2;MLEAF=1.00;MQ=43.96;QD=25.65;SOR=1.480	GT:AD:DP:GQ:PL	1/1:0,52:52:99:1362,154,0
3L	4841244	3L_4841244_SNP	T	C	1281.77	.	AC=2;AF=1.00;AN=2;DB;DP=49;ExcessHet=3.0103;FS=0.000;MLEAC=2;MLEAF=1.00;MQ=43.60;QD=26.16;SOR=1.007	GT:AD:DP:GQ:PL	1/1:0,49:49:99:1310,146,0
3L	4841343	3L_4841343_SNP	A	C	1278.77	.	AC=2;AF=1.00;AN=2;DB;DP=50;ExcessHet=3.0103;FS=0.000;MLEAC=2;MLEAF=1.00;MQ=43.71;QD=26.10;SOR=1.007	GT:AD:DP:GQ:PL	1/1:0,49:49:99:1307,146,0
3L	4841508	.	G	GTGTTGAAGTGTT	2781.73	.	AC=2;AF=1.00;AN=2;DP=59;ExcessHet=3.0103;FS=0.000;MLEAC=2;MLEAF=1.00;MQ=41.06;QD=28.46;SOR=0.762	GT:AD:DP:GQ:PL	1/1:0,58:58:99:2819,189,0
3L	4841510	.	A	ACAGTTGAAGTT	3097.73	.	AC=2;AF=1.00;AN=2;DP=56;ExcessHet=3.0103;FS=0.000;MLEAC=2;MLEAF=1.00;MQ=41.75;QD=32.00;SOR=0.841	GT:AD:DP:GQ:PL	1/1:0,56:56:99:3135,210,0
3L	4841512	.	A	AAGTGAAGAAAATG	3022.73	.	AC=2;AF=1.00;AN=2;DP=57;ExcessHet=3.0103;FS=0.000;MLEAC=2;MLEAF=1.00;MQ=42.96;QD=29.48;SOR=0.728	GT:AD:DP:GQ:PL	1/1:0,57:57:99:3060,205,0
3L	4841514	.	C	G	2797.77	.	AC=2;AF=1.00;AN=2;DP=58;ExcessHet=3.0103;FS=0.000;MLEAC=2;MLEAF=1.00;MQ=43.05;QD=29.29;SOR=0.762	GT:AD:DP:GQ:PL	1/1:0,58:58:99:2826,190,0
3L	4841517	.	ATT	A	2608.73	.	AC=2;AF=1.00;AN=2;DP=58;ExcessHet=3.0103;FS=0.000;MLEAC=2;MLEAF=1.00;MQ=43.05;QD=29.62;SOR=0.836	GT:AD:DP:GQ:PL	1/1:0,58:58:99:2646,178,0
3L	4841660	3L_4841660_SNP	A	G	1669.77	.	AC=2;AF=1.00;AN=2;DB;DP=63;ExcessHet=3.0103;FS=0.000;MLEAC=2;MLEAF=1.00;MQ=43.61;QD=26.50;SOR=0.724	GT:AD:DP:GQ:PL	1/1:0,63:63:99:1698,188,0
3L	4841825	.	T	TCC	1785.73	.	AC=2;AF=1.00;AN=2;DP=41;ExcessHet=3.0103;FS=0.000;MLEAC=2;MLEAF=1.00;MQ=44.61;QD=32.72;SOR=0.693	GT:AD:DP:GQ:PL	1/1:0,40:40:99:1823,123,0
3L	4841827	.	C	T	1794.77	.	AC=2;AF=1.00;AN=2;DP=40;ExcessHet=3.0103;FS=0.000;MLEAC=2;MLEAF=1.00;MQ=44.67;QD=33.03;SOR=0.793	GT:AD:DP:GQ:PL	1/1:0,40:40:99:1823,123,0
3L	4841845	3L_4841845_SNP	T	G	1217.77	.	AC=2;AF=1.00;AN=2;DB;DP=45;ExcessHet=3.0103;FS=0.000;MLEAC=2;MLEAF=1.00;MQ=44.59;QD=27.06;SOR=0.737	GT:AD:DP:GQ:PL	1/1:0,45:45:99:1246,135,0
3L	4841976	.	C	T	1199.77	.	AC=2;AF=1.00;AN=2;BaseQRankSum=1.276;ClippingRankSum=0.000;DP=46;ExcessHet=3.0103;FS=3.203;MLEAC=2;MLEAF=1.00;MQ=43.96;MQRankSum=0.000;QD=26.08;ReadPosRankSum=-0.728;SOR=0.433	GT:AD:DP:GQ:PL	1/1:1,45:46:99:1228,111,0
3L	4842109	3L_4842109_SNP	C	A	2059.77	.	AC=2;AF=1.00;AN=2;DB;DP=46;ExcessHet=3.0103;FS=0.000;MLEAC=2;MLEAF=1.00;MQ=43.63;QD=27.44;SOR=1.329	GT:AD:DP:GQ:PL	1/1:0,46:46:99:2088,141,0
3L	4842114	3L_4842114_SNP	G	A	2079.77	.	AC=2;AF=1.00;AN=2;DB;DP=48;ExcessHet=3.0103;FS=0.000;MLEAC=2;MLEAF=1.00;MQ=43.64;QD=30.09;SOR=1.298	GT:AD:DP:GQ:PL	1/1:0,48:48:99:2108,144,0
3L	4842185	3L_4842185_SNP	T	A	1431.77	.	AC=2;AF=1.00;AN=2;DB;DP=54;ExcessHet=3.0103;FS=0.000;MLEAC=2;MLEAF=1.00;MQ=43.37;QD=26.51;SOR=1.329	GT:AD:DP:GQ:PL	1/1:0,54:54:99:1460,162,0
3L	4842202	3L_4842202_SNP	A	G	1356.77	.	AC=2;AF=1.00;AN=2;DB;DP=51;ExcessHet=3.0103;FS=0.000;MLEAC=2;MLEAF=1.00;MQ=43.85;QD=26.60;SOR=1.314	GT:AD:DP:GQ:PL	1/1:0,51:51:99:1385,153,0
3L	4842231	3L_4842231_SNP	G	A	2195.77	.	AC=2;AF=1.00;AN=2;DB;DP=51;ExcessHet=3.0103;FS=0.000;MLEAC=2;MLEAF=1.00;MQ=43.85;QD=33.42;SOR=0.859	GT:AD:DP:GQ:PL	1/1:0,50:50:99:2224,150,0
3L	4842232	3L_4842232_SNP	C	T	2195.77	.	AC=2;AF=1.00;AN=2;DB;DP=51;ExcessHet=3.0103;FS=0.000;MLEAC=2;MLEAF=1.00;MQ=43.85;QD=26.61;SOR=0.859	GT:AD:DP:GQ:PL	1/1:0,50:50:99:2224,150,0
3L	4842250	3L_4842250_SNP	C	A	1520.77	.	AC=2;AF=1.00;AN=2;DB;DP=56;ExcessHet=3.0103;FS=0.000;MLEAC=2;MLEAF=1.00;MQ=43.90;QD=27.16;SOR=0.693	GT:AD:DP:GQ:PL	1/1:0,56:56:99:1549,168,0
3L	4842276	3L_4842276_SNP	G	T	2502.77	.	AC=2;AF=1.00;AN=2;DB;DP=56;ExcessHet=3.0103;FS=0.000;MLEAC=2;MLEAF=1.00;MQ=43.90;QD=28.22;SOR=1.009	GT:AD:DP:GQ:PL	1/1:0,56:56:99:2531,172,0
3L	4842277	3L_4842277_SNP	A	T	2502.77	.	AC=2;AF=1.00;AN=2;DB;DP=56;ExcessHet=3.0103;FS=0.000;MLEAC=2;MLEAF=1.00;MQ=43.90;QD=34.98;SOR=1.009	GT:AD:DP:GQ:PL	1/1:0,56:56:99:2531,172,0
3L	4842282	3L_4842282_SNP	G	C	2534.77	.	AC=2;AF=1.00;AN=2;DB;DP=58;ExcessHet=3.0103;FS=0.000;MLEAC=2;MLEAF=1.00;MQ=43.90;QD=30.25;SOR=0.997	GT:AD:DP:GQ:PL	1/1:0,58:58:99:2563,175,0
3L	4842334	3L_4842334_SNP	C	T	1296.77	.	AC=2;AF=1.00;AN=2;DB;DP=50;ExcessHet=3.0103;FS=0.000;MLEAC=2;MLEAF=1.00;MQ=43.92;QD=26.46;SOR=0.818	GT:AD:DP:GQ:PL	1/1:0,49:49:99:1325,147,0
3L	4842357	3L_4842357_SNP	A	T	1489.77	.	AC=2;AF=1.00;AN=2;DB;DP=55;ExcessHet=3.0103;FS=0.000;MLEAC=2;MLEAF=1.00;MQ=43.93;QD=27.09;SOR=0.729	GT:AD:DP:GQ:PL	1/1:0,55:55:99:1518,165,0
3L	4842442	3L_4842442_SNP	A	T	1431.77	.	AC=2;AF=1.00;AN=2;DB;DP=55;ExcessHet=3.0103;FS=0.000;MLEAC=2;MLEAF=1.00;MQ=44.00;QD=26.03;SOR=0.970	GT:AD:DP:GQ:PL	1/1:0,55:55:99:1460,164,0
3L	4842797	3L_4842797_SNP	G	A	1095.77	.	AC=2;AF=1.00;AN=2;DB;DP=41;ExcessHet=3.0103;FS=0.000;MLEAC=2;MLEAF=1.00;MQ=43.52;QD=27.39;SOR=0.902	GT:AD:DP:GQ:PL	1/1:0,40:40:99:1124,120,0
3L	4842820	.	C	CACACACACACAT	1851.73	.	AC=2;AF=1.00;AN=2;DP=43;ExcessHet=3.0103;FS=0.000;MLEAC=2;MLEAF=1.00;MQ=43.54;QD=29.10;SOR=1.022	GT:AD:DP:GQ:PL	1/1:0,40:40:99:1889,126,0
3L	4842827	3L_4842827_SNP	G	A	1816.77	.	AC=2;AF=1.00;AN=2;DB;DP=42;ExcessHet=3.0103;FS=0.000;MLEAC=2;MLEAF=1.00;MQ=43.53;QD=32.70;SOR=1.206	GT:AD:DP:GQ:PL	1/1:0,41:41:99:1845,123,0
3L	4842828	3L_4842828_SNP	G	C	1815.77	.	AC=2;AF=1.00;AN=2;DB;DP=42;ExcessHet=3.0103;FS=0.000;MLEAC=2;MLEAF=1.00;MQ=43.53;QD=25.00;SOR=1.206	GT:AD:DP:GQ:PL	1/1:0,41:41:99:1844,123,0
3L	4843044	3L_4843044_SNP	A	G	1279.77	.	AC=2;AF=1.00;AN=2;DB;DP=53;ExcessHet=3.0103;FS=0.000;MLEAC=2;MLEAF=1.00;MQ=43.63;QD=24.61;SOR=1.036	GT:AD:DP:GQ:PL	1/1:0,52:52:99:1308,153,0
3L	4843127	.	CTG	C	1334.73	.	AC=2;AF=1.00;AN=2;DP=55;ExcessHet=3.0103;FS=0.000;MLEAC=1;MLEAF=0.500;MQ=43.44;QD=28.40;SOR=0.788	GT:AD:DP:GQ:PL	1/1:0,47:47:99:1367,141,0
3L	4843220	3L_4843220_SNP	A	G	1506.77	.	AC=2;AF=1.00;AN=2;DB;DP=59;ExcessHet=3.0103;FS=0.000;MLEAC=2;MLEAF=1.00;MQ=43.79;QD=25.98;SOR=0.914	GT:AD:DP:GQ:PL	1/1:0,58:58:99:1535,173,0
3L	4843307	3L_4843307_SNP	C	A	1733.77	.	AC=2;AF=1.00;AN=2;DB;DP=65;ExcessHet=3.0103;FS=0.000;MLEAC=2;MLEAF=1.00;MQ=43.94;QD=26.67;SOR=1.437	GT:AD:DP:GQ:PL	1/1:0,65:65:99:1762,194,0
3L	4843341	3L_4843341_SNP	A	C	1603.77	.	AC=2;AF=1.00;AN=2;DB;DP=62;ExcessHet=3.0103;FS=0.000;MLEAC=2;MLEAF=1.00;MQ=44.00;QD=25.87;SOR=1.234	GT:AD:DP:GQ:PL	1/1:0,62:62:99:1632,185,0
3L	4843394	3L_4843394_SNP	A	G	1614.77	.	AC=2;AF=1.00;AN=2;DB;DP=61;ExcessHet=3.0103;FS=0.000;MLEAC=2;MLEAF=1.00;MQ=43.94;QD=26.47;SOR=0.865	GT:AD:DP:GQ:PL	1/1:0,61:61:99:1643,182,0
3L	4843567	3L_4843567_SNP	C	T	1396.77	.	AC=2;AF=1.00;AN=2;DB;DP=52;ExcessHet=3.0103;FS=0.000;MLEAC=2;MLEAF=1.00;MQ=44.00;QD=26.86;SOR=1.136	GT:AD:DP:GQ:PL	1/1:0,52:52:99:1425,156,0
3L	4843614	3L_4843614_SNP	T	C	1154.77	.	AC=2;AF=1.00;AN=2;DB;DP=46;ExcessHet=3.0103;FS=0.000;MLEAC=2;MLEAF=1.00;MQ=44.00;QD=25.66;SOR=0.829	GT:AD:DP:GQ:PL	1/1:0,45:45:99:1183,134,0
3L	4843649	3L_4843649_SNP	T	G	1031.77	.	AC=2;AF=1.00;AN=2;DB;DP=42;ExcessHet=3.0103;FS=0.000;MLEAC=2;MLEAF=1.00;MQ=44.00;QD=26.46;SOR=0.743	GT:AD:DP:GQ:PL	1/1:0,39:39:99:1060,117,0
3L	4843740	3L_4843740_SNP	T	C	1417.77	.	AC=2;AF=1.00;AN=2;DB;DP=54;ExcessHet=3.0103;FS=0.000;MLEAC=2;MLEAF=1.00;MQ=44.00;QD=26.25;SOR=1.445	GT:AD:DP:GQ:PL	1/1:0,54:54:99:1446,162,0
3L	4843796	3L_4843796_SNP	G	A	1365.77	.	AC=2;AF=1.00;AN=2;DB;DP=51;ExcessHet=3.0103;FS=0.000;MLEAC=2;MLEAF=1.00;MQ=44.00;QD=26.78;SOR=0.994	GT:AD:DP:GQ:PL	1/1:0,51:51:99:1394,153,0
3L	4843837	3L_4843837_SNP	C	A	1265.77	.	AC=2;AF=1.00;AN=2;DB;DP=47;ExcessHet=3.0103;FS=0.000;MLEAC=2;MLEAF=1.00;MQ=44.00;QD=26.93;SOR=0.919	GT:AD:DP:GQ:PL	1/1:0,47:47:99:1294,141,0
3L	4843901	3L_4843901_SNP	A	G	1004.77	.	AC=2;AF=1.00;AN=2;DB;DP=39;ExcessHet=3.0103;FS=0.000;MLEAC=2;MLEAF=1.00;MQ=44.00;QD=25.76;SOR=0.743	GT:AD:DP:GQ:PL	1/1:0,39:39:99:1033,116,0
3L	4844188	3L_4844188_SNP	A	C	1401.77	.	AC=2;AF=1.00;AN=2;DB;DP=51;ExcessHet=3.0103;FS=0.000;MLEAC=2;MLEAF=1.00;MQ=43.96;QD=27.49;SOR=1.436	GT:AD:DP:GQ:PL	1/1:0,51:51:99:1430,153,0
3L	4844208	.	C	CT	2246.73	.	AC=2;AF=1.00;AN=2;DP=50;ExcessHet=3.0103;FS=0.000;MLEAC=2;MLEAF=1.00;MQ=43.92;QD=29.09;SOR=1.157	GT:AD:DP:GQ:PL	1/1:0,50:50:99:2284,154,0
3L	4844209	.	CAGGGTATACAG	C	2246.73	.	AC=2;AF=1.00;AN=2;DP=51;ExcessHet=3.0103;FS=0.000;MLEAC=2;MLEAF=1.00;MQ=43.92;QD=24.52;SOR=1.201	GT:AD:DP:GQ:PL	1/1:0,51:51:99:2284,154,0
3L	4844321	3L_4844321_SNP	G	A	1592.77	.	AC=2;AF=1.00;AN=2;DB;DP=58;ExcessHet=3.0103;FS=0.000;MLEAC=2;MLEAF=1.00;MQ=43.85;QD=27.94;SOR=1.140	GT:AD:DP:GQ:PL	1/1:0,57:57:99:1621,171,0
3L	4844431	3L_4844431_SNP	A	G	970.77	.	AC=2;AF=1.00;AN=2;DB;DP=38;ExcessHet=3.0103;FS=0.000;MLEAC=2;MLEAF=1.00;MQ=43.92;QD=25.55;SOR=0.798	GT:AD:DP:GQ:PL	1/1:0,38:38:99:999,113,0
3L	4844652	.	GTTT	G	2045.73	.	AC=2;AF=1.00;AN=2;DP=57;ExcessHet=3.0103;FS=0.000;MLEAC=2;MLEAF=1.00;MQ=43.55;QD=29.63;SOR=1.132	GT:AD:DP:GQ:PL	1/1:0,47:47:99:2083,145,0
3L	4844671	3L_4844671_SNP	A	C	2258.77	.	AC=2;AF=1.00;AN=2;DB;DP=54;ExcessHet=3.0103;FS=0.000;MLEAC=2;MLEAF=1.00;MQ=43.71;QD=31.90;SOR=1.022	GT:AD:DP:GQ:PL	1/1:0,54:54:99:2287,165,0
3L	4844918	3L_4844918_SNP	T	C	2680.77	.	AC=2;AF=1.00;AN=2;DB;DP=61;ExcessHet=3.0103;FS=0.000;MLEAC=2;MLEAF=1.00;MQ=42.30;QD=29.32;SOR=0.941	GT:AD:DP:GQ:PL	1/1:0,61:61:99:2709,187,0
3L	4844927	3L_4844927_SNP	C	T	2675.77	.	AC=2;AF=1.00;AN=2;DB;DP=58;ExcessHet=3.0103;FS=0.000;MLEAC=2;MLEAF=1.00;MQ=42.17;QD=29.22;SOR=0.836	GT:AD:DP:GQ:PL	1/1:0,58:58:99:2704,184,0
3L	4844929	3L_4844929_SNP	G	A	2716.77	.	AC=2;AF=1.00;AN=2;DB;DP=59;ExcessHet=3.0103;FS=0.000;MLEAC=2;MLEAF=1.00;MQ=42.17;QD=28.82;SOR=0.796	GT:AD:DP:GQ:PL	1/1:0,59:59:99:2745,184,0
3L	4844931	3L_4844931_SNP	G	T	2716.77	.	AC=2;AF=1.00;AN=2;DB;DP=61;ExcessHet=3.0103;FS=0.000;MLEAC=2;MLEAF=1.00;MQ=41.91;QD=31.62;SOR=0.793	GT:AD:DP:GQ:PL	1/1:0,61:61:99:2745,184,0
3L	4844935	3L_4844935_SNP	C	T	2716.77	.	AC=2;AF=1.00;AN=2;DB;DP=59;ExcessHet=3.0103;FS=0.000;MLEAC=2;MLEAF=1.00;MQ=41.88;QD=27.96;SOR=0.871	GT:AD:DP:GQ:PL	1/1:0,59:59:99:2745,184,0
3L	4844937	3L_4844937_SNP	A	C	2761.77	.	AC=2;AF=1.00;AN=2;DB;DP=59;ExcessHet=3.0103;FS=0.000;MLEAC=2;MLEAF=1.00;MQ=42.11;QD=27.27;SOR=0.796	GT:AD:DP:GQ:PL	1/1:0,59:59:99:2790,187,0
3L	4844940	3L_4844940_SNP	T	A	2806.77	.	AC=2;AF=1.00;AN=2;DB;DP=60;ExcessHet=3.0103;FS=0.000;MLEAC=2;MLEAF=1.00;MQ=42.09;QD=27.46;SOR=0.760	GT:AD:DP:GQ:PL	1/1:0,60:60:99:2835,190,0
3L	4844944	3L_4844944_SNP	G	C	2905.77	.	AC=2;AF=1.00;AN=2;DB;DP=62;ExcessHet=3.0103;FS=0.000;MLEAC=2;MLEAF=1.00;MQ=42.05;QD=31.52;SOR=0.826	GT:AD:DP:GQ:PL	1/1:0,62:62:99:2934,199,0
3L	4844949	3L_4844949_SNP	A	T	2783.77	.	AC=2;AF=1.00;AN=2;DB;DP=64;ExcessHet=3.0103;FS=0.000;MLEAC=2;MLEAF=1.00;MQ=41.73;QD=23.41;SOR=0.822	GT:AD:DP:GQ:PL	1/1:0,64:64:99:2812,193,0
3L	4844998	3L_4844998_SNP	A	G	2940.77	.	AC=2;AF=1.00;AN=2;DB;DP=68;ExcessHet=3.0103;FS=0.000;MLEAC=2;MLEAF=1.00;MQ=41.73;QD=31.70;SOR=0.814	GT:AD:DP:GQ:PL	1/1:0,68:68:99:2969,205,0
3L	4845007	.	GGTATAAAAA	G	3022.73	.	AC=2;AF=1.00;AN=2;DP=68;ExcessHet=3.0103;FS=0.000;MLEAC=2;MLEAF=1.00;MQ=41.70;QD=29.28;SOR=0.949	GT:AD:DP:GQ:PL	1/1:0,68:68:99:3060,205,0
3L	4845017	.	CTATCTTA	C	3022.73	.	AC=2;AF=1.00;AN=2;DP=68;ExcessHet=3.0103;FS=0.000;MLEAC=2;MLEAF=1.00;MQ=41.70;QD=28.90;SOR=0.949	GT:AD:DP:GQ:PL	1/1:0,68:68:99:3060,205,0
3L	4845037	3L_4845037_SNP	C	A	2888.77	.	AC=2;AF=1.00;AN=2;DB;DP=66;ExcessHet=3.0103;FS=0.000;MLEAC=2;MLEAF=1.00;MQ=41.86;QD=31.42;SOR=0.886	GT:AD:DP:GQ:PL	1/1:0,66:66:99:2917,199,0
3L	4845042	3L_4845042_SNP	C	G	2933.77	.	AC=2;AF=1.00;AN=2;DB;DP=64;ExcessHet=3.0103;FS=0.000;MLEAC=2;MLEAF=1.00;MQ=41.90;QD=26.25;SOR=0.966	GT:AD:DP:GQ:PL	1/1:0,64:64:99:2962,202,0
3L	4845043	3L_4845043_SNP	G	A	2879.77	.	AC=2;AF=1.00;AN=2;DB;DP=63;ExcessHet=3.0103;FS=0.000;MLEAC=2;MLEAF=1.00;MQ=41.90;QD=29.68;SOR=0.933	GT:AD:DP:GQ:PL	1/1:0,63:63:99:2908,196,0
3L	4845052	3L_4845052_SNP	G	T	2707.77	.	AC=2;AF=1.00;AN=2;DB;DP=61;ExcessHet=3.0103;FS=0.000;MLEAC=2;MLEAF=1.00;MQ=41.94;QD=35.18;SOR=1.022	GT:AD:DP:GQ:PL	1/1:0,61:61:99:2736,184,0
3L	4845069	3L_4845069_SNP	A	G	1463.77	.	AC=2;AF=1.00;AN=2;DB;DP=57;ExcessHet=3.0103;FS=0.000;MLEAC=2;MLEAF=1.00;MQ=42.25;QD=26.14;SOR=1.101	GT:AD:DP:GQ:PL	1/1:0,56:56:99:1492,167,0
3L	4845314	3L_4845314_SNP	G	C	1380.77	.	AC=2;AF=1.00;AN=2;BaseQRankSum=2.435;ClippingRankSum=0.000;DB;DP=56;ExcessHet=3.0103;FS=0.000;MLEAC=2;MLEAF=1.00;MQ=43.28;MQRankSum=-0.767;QD=25.57;ReadPosRankSum=1.235;SOR=0.770	GT:AD:DP:GQ:PL	1/1:2,52:54:99:1409,113,0
3L	4845591	3L_4845591_SNP	A	T	1237.77	.	AC=2;AF=1.00;AN=2;DB;DP=47;ExcessHet=3.0103;FS=0.000;MLEAC=2;MLEAF=1.00;MQ=44.00;QD=26.34;SOR=0.823	GT:AD:DP:GQ:PL	1/1:0,47:47:99:1266,140,0
3L	4845694	3L_4845694_SNP	T	C	1376.77	.	AC=2;AF=1.00;AN=2;DB;DP=50;ExcessHet=3.0103;FS=0.000;MLEAC=2;MLEAF=1.00;MQ=44.00;QD=27.54;SOR=0.773	GT:AD:DP:GQ:PL	1/1:0,50:50:99:1405,150,0
3L	4845961	3L_4845961_SNP	A	G	1270.77	.	AC=2;AF=1.00;AN=2;DB;DP=46;ExcessHet=3.0103;FS=0.000;MLEAC=2;MLEAF=1.00;MQ=44.00;QD=27.63;SOR=0.780	GT:AD:DP:GQ:PL	1/1:0,46:46:99:1299,138,0
3L	4845976	3L_4845976_SNP	C	A	1360.77	.	AC=2;AF=1.00;AN=2;DB;DP=50;ExcessHet=3.0103;FS=0.000;MLEAC=2;MLEAF=1.00;MQ=44.00;QD=27.22;SOR=0.859	GT:AD:DP:GQ:PL	1/1:0,50:50:99:1389,150,0
3L	4845987	3L_4845987_SNP	T	C	2288.77	.	AC=2;AF=1.00;AN=2;DB;DP=52;ExcessHet=3.0103;FS=0.000;MLEAC=2;MLEAF=1.00;MQ=44.00;QD=29.50;SOR=1.036	GT:AD:DP:GQ:PL	1/1:0,52:52:99:2317,157,0
3L	4845993	3L_4845993_SNP	T	C	2321.77	.	AC=2;AF=1.00;AN=2;DB;DP=52;ExcessHet=3.0103;FS=0.000;MLEAC=2;MLEAF=1.00;MQ=44.00;QD=31.99;SOR=1.036	GT:AD:DP:GQ:PL	1/1:0,52:52:99:2350,160,0
3L	4846081	3L_4846081_SNP	T	C	1645.77	.	AC=2;AF=1.00;AN=2;DB;DP=62;ExcessHet=3.0103;FS=0.000;MLEAC=2;MLEAF=1.00;MQ=43.94;QD=26.54;SOR=0.899	GT:AD:DP:GQ:PL	1/1:0,62:62:99:1674,185,0
3L	4846115	3L_4846115_SNP	C	T	1474.77	.	AC=2;AF=1.00;AN=2;DB;DP=56;ExcessHet=3.0103;FS=0.000;MLEAC=2;MLEAF=1.00;MQ=43.90;QD=26.34;SOR=0.693	GT:AD:DP:GQ:PL	1/1:0,56:56:99:1503,167,0
3L	4846156	3L_4846156_SNP	A	C	2174.77	.	AC=2;AF=1.00;AN=2;DB;DP=50;ExcessHet=3.0103;FS=0.000;MLEAC=2;MLEAF=1.00;MQ=43.76;QD=28.64;SOR=1.051	GT:AD:DP:GQ:PL	1/1:0,50:50:99:2203,153,0
3L	4846164	3L_4846164_SNP	A	C	2168.77	.	AC=2;AF=1.00;AN=2;DB;DP=50;ExcessHet=3.0103;FS=0.000;MLEAC=2;MLEAF=1.00;MQ=43.76;QD=26.49;SOR=1.157	GT:AD:DP:GQ:PL	1/1:0,50:50:99:2197,150,0
3L	4846361	3L_4846361_SNP	G	A	1401.77	.	AC=2;AF=1.00;AN=2;DB;DP=55;ExcessHet=3.0103;FS=0.000;MLEAC=2;MLEAF=1.00;MQ=44.42;QD=25.96;SOR=0.693	GT:AD:DP:GQ:PL	1/1:0,54:54:99:1430,161,0
3L	4846478	.	G	GGTGTCGATGTTTTCGTGGGC	2101.73	.	AC=2;AF=1.00;AN=2;DP=42;ExcessHet=3.0103;FS=0.000;MLEAC=2;MLEAF=1.00;MQ=44.43;QD=37.20;SOR=1.501	GT:AD:DP:GQ:PL	1/1:0,41:41:99:2139,146,0
3L	4846691	3L_4846691_SNP	G	C	1560.77	.	AC=2;AF=1.00;AN=2;DB;DP=58;ExcessHet=3.0103;FS=0.000;MLEAC=2;MLEAF=1.00;MQ=43.70;QD=26.91;SOR=0.836	GT:AD:DP:GQ:PL	1/1:0,58:58:99:1589,174,0
3L	4847134	3L_4847134_SNP	A	G	1781.77	.	AC=2;AF=1.00;AN=2;DB;DP=68;ExcessHet=3.0103;FS=0.000;MLEAC=2;MLEAF=1.00;MQ=44.00;QD=26.20;SOR=0.752	GT:AD:DP:GQ:PL	1/1:0,68:68:99:1810,204,0
3L	4847222	3L_4847222_SNP	A	G	1470.77	.	AC=2;AF=1.00;AN=2;DB;DP=54;ExcessHet=3.0103;FS=0.000;MLEAC=2;MLEAF=1.00;MQ=44.16;QD=27.24;SOR=1.118	GT:AD:DP:GQ:PL	1/1:0,54:54:99:1499,162,0
3L	4847234	3L_4847234_SNP	A	G	1568.77	.	AC=2;AF=1.00;AN=2;DB;DP=57;ExcessHet=3.0103;FS=0.000;MLEAC=2;MLEAF=1.00;MQ=44.15;QD=27.52;SOR=1.047	GT:AD:DP:GQ:PL	1/1:0,57:57:99:1597,171,0
3L	4847286	3L_4847286_SNP	T	A	1524.77	.	AC=2;AF=1.00;AN=2;DB;DP=57;ExcessHet=3.0103;FS=0.000;MLEAC=2;MLEAF=1.00;MQ=43.97;QD=26.75;SOR=1.342	GT:AD:DP:GQ:PL	1/1:0,57:57:99:1553,171,0
3L	4847296	.	A	AAT	2499.73	.	AC=2;AF=1.00;AN=2;DP=56;ExcessHet=3.0103;FS=0.000;MLEAC=2;MLEAF=1.00;MQ=43.91;QD=27.39;SOR=1.118	GT:AD:DP:GQ:PL	1/1:0,54:54:99:2537,174,0
3L	4847304	3L_4847304_SNP	C	T	2571.77	.	AC=2;AF=1.00;AN=2;DB;DP=60;ExcessHet=3.0103;FS=0.000;MLEAC=2;MLEAF=1.00;MQ=43.87;QD=29.57;SOR=0.986	GT:AD:DP:GQ:PL	1/1:0,60:60:99:2600,181,0
3L	4847474	3L_4847474_SNP	T	C	1518.77	.	AC=2;AF=1.00;AN=2;DB;DP=58;ExcessHet=3.0103;FS=0.000;MLEAC=2;MLEAF=1.00;MQ=43.84;QD=26.19;SOR=1.085	GT:AD:DP:GQ:PL	1/1:0,58:58:99:1547,174,0
3L	4847498	3L_4847498_SNP	C	G	1294.77	.	AC=2;AF=1.00;AN=2;DB;DP=50;ExcessHet=3.0103;FS=0.000;MLEAC=2;MLEAF=1.00;MQ=43.82;QD=25.90;SOR=1.157	GT:AD:DP:GQ:PL	1/1:0,50:50:99:1323,149,0
3L	4848007	3L_4848007_SNP	C	A	1163.77	.	AC=2;AF=1.00;AN=2;DB;DP=42;ExcessHet=3.0103;FS=0.000;MLEAC=2;MLEAF=1.00;MQ=44.00;QD=27.71;SOR=0.892	GT:AD:DP:GQ:PL	1/1:0,42:42:99:1192,126,0
3L	4848054	.	T	TG	781.73	.	AC=2;AF=1.00;AN=2;DP=32;ExcessHet=3.0103;FS=0.000;MLEAC=2;MLEAF=1.00;MQ=44.00;QD=26.06;SOR=1.143	GT:AD:DP:GQ:PL	1/1:0,30:30:93:819,93,0
3L	4848198	3L_4848198_SNP	C	T	1353.77	.	AC=2;AF=1.00;AN=2;DB;DP=51;ExcessHet=3.0103;FS=0.000;MLEAC=2;MLEAF=1.00;MQ=43.73;QD=26.54;SOR=0.900	GT:AD:DP:GQ:PL	1/1:0,51:51:99:1382,153,0
3L	4848220	3L_4848220_SNP	G	T	2176.77	.	AC=2;AF=1.00;AN=2;DB;DP=50;ExcessHet=3.0103;FS=0.000;MLEAC=2;MLEAF=1.00;MQ=43.69;QD=31.84;SOR=0.859	GT:AD:DP:GQ:PL	1/1:0,50:50:99:2205,151,0
3L	4848222	.	TA	T	2167.73	.	AC=2;AF=1.00;AN=2;DP=48;ExcessHet=3.0103;FS=0.000;MLEAC=2;MLEAF=1.00;MQ=43.67;QD=27.90;SOR=0.776	GT:AD:DP:GQ:PL	1/1:0,48:48:99:2205,150,0
3L	4848281	3L_4848281_SNP	A	G	1284.77	.	AC=2;AF=1.00;AN=2;DB;DP=48;ExcessHet=3.0103;FS=0.000;MLEAC=2;MLEAF=1.00;MQ=43.75;QD=26.77;SOR=0.776	GT:AD:DP:GQ:PL	1/1:0,48:48:99:1313,144,0
3L	4848336	3L_4848336_SNP	G	A	1423.77	.	AC=2;AF=1.00;AN=2;DB;DP=53;ExcessHet=3.0103;FS=0.000;MLEAC=2;MLEAF=1.00;MQ=43.85;QD=26.86;SOR=1.179	GT:AD:DP:GQ:PL	1/1:0,53:53:99:1452,159,0
3L	4848528	.	CT	C	2029.73	.	AC=2;AF=1.00;AN=2;DP=46;ExcessHet=3.0103;FS=0.000;MLEAC=2;MLEAF=1.00;MQ=43.87;QD=25.96;SOR=0.874	GT:AD:DP:GQ:PL	1/1:0,46:46:99:2067,138,0
3L	4848531	.	G	GCA	2029.73	.	AC=2;AF=1.00;AN=2;DP=46;ExcessHet=3.0103;FS=0.000;MLEAC=2;MLEAF=1.00;MQ=43.87;QD=33.00;SOR=0.874	GT:AD:DP:GQ:PL	1/1:0,46:46:99:2067,138,0
3L	4848533	.	A	G	2038.77	.	AC=2;AF=1.00;AN=2;DP=43;ExcessHet=3.0103;FS=0.000;MLEAC=2;MLEAF=1.00;MQ=43.86;QD=34.26;SOR=0.836	GT:AD:DP:GQ:PL	1/1:0,43:43:99:2067,138,0
3L	4848535	.	T	A	1951.77	.	AC=2;AF=1.00;AN=2;DP=41;ExcessHet=3.0103;FS=0.000;MLEAC=2;MLEAF=1.00;MQ=43.86;QD=25.95;SOR=0.741	GT:AD:DP:GQ:PL	1/1:0,41:41:99:1980,132,0
3L	4848536	.	G	GGTCC	1897.73	.	AC=2;AF=1.00;AN=2;DP=41;ExcessHet=3.0103;FS=0.000;MLEAC=2;MLEAF=1.00;MQ=43.86;QD=32.73;SOR=0.741	GT:AD:DP:GQ:PL	1/1:0,41:41:99:1935,129,0
3L	4849473	3L_4849473_SNP	T	C	1372.77	.	AC=2;AF=1.00;AN=2;DB;DP=51;ExcessHet=3.0103;FS=0.000;MLEAC=2;MLEAF=1.00;MQ=42.00;QD=26.92;SOR=0.813	GT:AD:DP:GQ:PL	1/1:0,51:51:99:1401,152,0
3L	4852831	3L_4852831_SNP	T	G	1797.77	.	AC=2;AF=1.00;AN=2;DB;DP=69;ExcessHet=3.0103;FS=0.000;MLEAC=2;MLEAF=1.00;MQ=43.89;QD=26.05;SOR=0.722	GT:AD:DP:GQ:PL	1/1:0,69:69:99:1826,206,0
3L	4853030	3L_4853030_SNP	C	T	1630.77	.	AC=2;AF=1.00;AN=2;DB;DP=58;ExcessHet=3.0103;FS=0.000;MLEAC=2;MLEAF=1.00;MQ=43.97;QD=28.12;SOR=0.693	GT:AD:DP:GQ:PL	1/1:0,58:58:99:1659,174,0
3L	4853377	3L_4853377_SNP	A	T	1618.77	.	AC=2;AF=1.00;AN=2;DB;DP=60;ExcessHet=3.0103;FS=0.000;MLEAC=2;MLEAF=1.00;MQ=44.00;QD=26.98;SOR=0.760	GT:AD:DP:GQ:PL	1/1:0,60:60:99:1647,179,0
3L	4853438	.	CGGTTTAAAT	C	2493.73	.	AC=2;AF=1.00;AN=2;DP=58;ExcessHet=3.0103;FS=0.000;MLEAC=2;MLEAF=1.00;MQ=43.97;QD=24.85;SOR=0.922	GT:AD:DP:GQ:PL	1/1:0,56:56:99:2531,172,0
3L	4853448	.	CA	C	2493.73	.	AC=2;AF=1.00;AN=2;DP=57;ExcessHet=3.0103;FS=0.000;MLEAC=2;MLEAF=1.00;MQ=43.97;QD=28.76;SOR=0.960	GT:AD:DP:GQ:PL	1/1:0,57:57:99:2531,172,0
3L	4854006	3L_4854006_SNP	G	T	1453.77	.	AC=2;AF=1.00;AN=2;DB;DP=52;ExcessHet=3.0103;FS=0.000;MLEAC=2;MLEAF=1.00;MQ=43.94;QD=27.96;SOR=0.853	GT:AD:DP:GQ:PL	1/1:0,52:52:99:1482,156,0
3L	4854177	.	C	CA	1014.73	.	AC=2;AF=1.00;AN=2;DP=46;ExcessHet=3.0103;FS=0.000;MLEAC=2;MLEAF=1.00;MQ=44.00;QD=22.06;SOR=0.976	GT:AD:DP:GQ:PL	1/1:0,46:46:99:1052,140,0
3L	4854334	.	ATCAAC	A	3122.73	.	AC=2;AF=1.00;AN=2;DP=73;ExcessHet=3.0103;FS=0.000;MLEAC=2;MLEAF=1.00;MQ=43.95;QD=25.30;SOR=0.721	GT:AD:DP:GQ:PL	1/1:0,71:71:99:3160,214,0
3L	4854515	3L_4854515_SNP	A	G	1069.77	.	AC=2;AF=1.00;AN=2;DB;DP=40;ExcessHet=3.0103;FS=0.000;MLEAC=2;MLEAF=1.00;MQ=43.93;QD=26.74;SOR=0.902	GT:AD:DP:GQ:PL	1/1:0,40:40:99:1098,120,0
3L	4855148	3L_4855148_SNP	C	T	1919.77	.	AC=2;AF=1.00;AN=2;DB;DP=45;ExcessHet=3.0103;FS=0.000;MLEAC=2;MLEAF=1.00;MQ=44.00;QD=33.56;SOR=0.883	GT:AD:DP:GQ:PL	1/1:0,44:44:99:1948,132,0
3L	4855153	3L_4855153_SNP	C	T	1891.77	.	AC=2;AF=1.00;AN=2;DB;DP=43;ExcessHet=3.0103;FS=0.000;MLEAC=2;MLEAF=1.00;MQ=44.00;QD=34.01;SOR=1.005	GT:AD:DP:GQ:PL	1/1:0,42:42:99:1920,129,0
3L	4855157	3L_4855157_SNP	A	T	1861.77	.	AC=2;AF=1.00;AN=2;DB;DP=43;ExcessHet=3.0103;FS=0.000;MLEAC=2;MLEAF=1.00;MQ=44.00;QD=24.60;SOR=1.005	GT:AD:DP:GQ:PL	1/1:0,42:42:99:1890,126,0
3L	4855161	3L_4855161_SNP	C	G	1855.77	.	AC=2;AF=1.00;AN=2;DB;DP=42;ExcessHet=3.0103;FS=0.000;MLEAC=2;MLEAF=1.00;MQ=44.00;QD=34.93;SOR=1.075	GT:AD:DP:GQ:PL	1/1:0,41:41:99:1884,126,0
3L	4855350	3L_4855350_SNP	A	C	1092.77	.	AC=2;AF=1.00;AN=2;DB;DP=41;ExcessHet=3.0103;FS=0.000;MLEAC=2;MLEAF=1.00;MQ=44.00;QD=26.65;SOR=0.741	GT:AD:DP:GQ:PL	1/1:0,41:41:99:1121,123,0
3L	4855614	3L_4855614_SNP	A	T	1591.77	.	AC=2;AF=1.00;AN=2;DB;DP=59;ExcessHet=3.0103;FS=0.000;MLEAC=2;MLEAF=1.00;MQ=43.97;QD=26.98;SOR=0.950	GT:AD:DP:GQ:PL	1/1:0,59:59:99:1620,177,0
3L	4856076	3L_4856076_SNP	T	C	1081.77	.	AC=2;AF=1.00;AN=2;DB;DP=42;ExcessHet=3.0103;FS=0.000;MLEAC=2;MLEAF=1.00;MQ=43.79;QD=25.76;SOR=1.721	GT:AD:DP:GQ:PL	1/1:0,42:42:99:1110,125,0
3L	4856093	3L_4856093_SNP	T	C	1228.77	.	AC=2;AF=1.00;AN=2;DB;DP=47;ExcessHet=3.0103;FS=0.000;MLEAC=2;MLEAF=1.00;MQ=43.81;QD=26.14;SOR=1.514	GT:AD:DP:GQ:PL	1/1:0,47:47:99:1257,141,0
3L	4856179	3L_4856179_SNP	C	A	1233.77	.	AC=2;AF=1.00;AN=2;DB;DP=46;ExcessHet=3.0103;FS=0.000;MLEAC=2;MLEAF=1.00;MQ=43.85;QD=26.82;SOR=0.780	GT:AD:DP:GQ:PL	1/1:0,46:46:99:1262,138,0
3L	4856345	3L_4856345_SNP	A	G	1357.77	.	AC=2;AF=1.00;AN=2;DB;DP=35;ExcessHet=3.0103;FS=0.000;MLEAC=2;MLEAF=1.00;MQ=44.00;QD=30.96;SOR=0.892	GT:AD:DP:GQ:PL	1/1:0,31:31:93:1386,93,0
3L	4856346	3L_4856346_SNP	A	T	1357.77	.	AC=2;AF=1.00;AN=2;DB;DP=35;ExcessHet=3.0103;FS=0.000;MLEAC=2;MLEAF=1.00;MQ=44.00;QD=31.87;SOR=0.892	GT:AD:DP:GQ:PL	1/1:0,31:31:93:1386,93,0
3L	4856354	3L_4856354_SNP	T	G	1470.73	.	AC=2;AF=1.00;AN=2;DB;DP=38;ExcessHet=3.0103;FS=0.000;MLEAC=2;MLEAF=1.00;MQ=44.00;QD=29.16;SOR=0.892	GT:AD:DP:GQ:PL	1/1:0,35:35:99:1508,105,0
3L	4856375	3L_4856375_SNP	C	T	1033.77	.	AC=2;AF=1.00;AN=2;DB;DP=41;ExcessHet=3.0103;FS=0.000;MLEAC=2;MLEAF=1.00;MQ=44.00;QD=25.84;SOR=1.151	GT:AD:DP:GQ:PL	1/1:0,40:40:99:1062,120,0
3L	4856880	3L_4856880_SNP	G	T	1227.77	.	AC=2;AF=1.00;AN=2;DB;DP=46;ExcessHet=3.0103;FS=0.000;MLEAC=2;MLEAF=1.00;MQ=43.70;QD=27.28;SOR=0.829	GT:AD:DP:GQ:PL	1/1:0,45:45:99:1256,135,0
3L	4857078	3L_4857078_SNP	T	C	1114.77	.	AC=2;AF=1.00;AN=2;DB;DP=42;ExcessHet=3.0103;FS=0.000;MLEAC=2;MLEAF=1.00;MQ=41.48;QD=27.19;SOR=1.206	GT:AD:DP:GQ:PL	1/1:0,41:41:99:1143,123,0
3L	4857093	.	C	CACATGGCCAAGGGTAAAAATACACCCACATGGACGTGG	2605.73	.	AC=2;AF=1.00;AN=2;DP=49;ExcessHet=3.0103;FS=0.000;MLEAC=2;MLEAF=1.00;MQ=41.86;QD=38.54;SOR=0.976	GT:AD:DP:GQ:PL	1/1:0,46:46:99:2643,176,0
3L	4857266	.	A	T	1616.77	.	AC=2;AF=1.00;AN=2;DP=48;ExcessHet=3.0103;FS=0.000;MLEAC=2;MLEAF=1.00;MQ=42.49;QD=33.68;SOR=1.708	GT:AD:DP:GQ:PL	1/1:0,48:48:99:1645,144,0
3L	4857270	.	CAAAAA	C	1549.73	.	AC=2;AF=1.00;AN=2;BaseQRankSum=-0.988;ClippingRankSum=0.000;DP=46;ExcessHet=3.0103;FS=9.938;MLEAC=2;MLEAF=1.00;MQ=42.41;MQRankSum=1.861;QD=33.69;SOR=1.674	GT:AD:DP:GQ:PL	1/1:2,44:46:99:1587,110,0
3L	4857303	.	CA	C	982.73	.	AC=2;AF=1.00;AN=2;DP=33;ExcessHet=3.0103;FS=0.000;MLEAC=2;MLEAF=1.00;MQ=42.53;QD=30.71;SOR=1.681	GT:AD:DP:GQ:PL	1/1:0,32:32:96:1020,96,0
3L	4857368	.	CA	C	1410.73	.	AC=2;AF=1.00;AN=2;DP=58;ExcessHet=3.0103;FS=0.000;MLEAC=2;MLEAF=1.00;MQ=42.39;QD=24.32;SOR=0.914	GT:AD:DP:GQ:PL	1/1:0,58:58:99:1448,174,0
3L	4857404	3L_4857404_SNP	A	C	1588.77	.	AC=2;AF=1.00;AN=2;DB;DP=64;ExcessHet=3.0103;FS=0.000;MLEAC=2;MLEAF=1.00;MQ=42.79;QD=24.82;SOR=0.756	GT:AD:DP:GQ:PL	1/1:0,64:64:99:1617,189,0
3L	4857447	.	C	T	3187.77	.	AC=2;AF=1.00;AN=2;DP=69;ExcessHet=3.0103;FS=0.000;MLEAC=2;MLEAF=1.00;MQ=43.17;QD=32.41;SOR=0.781	GT:AD:DP:GQ:PL	1/1:0,69:69:99:3216,217,0
3L	4857456	.	A	C	3301.77	.	AC=2;AF=1.00;AN=2;DP=74;ExcessHet=3.0103;FS=0.000;MLEAC=2;MLEAF=1.00;MQ=43.19;QD=27.92;SOR=0.747	GT:AD:DP:GQ:PL	1/1:0,74:74:99:3330,223,0
3L	4857460	.	T	TTTG	3323.73	.	AC=2;AF=1.00;AN=2;DP=72;ExcessHet=3.0103;FS=0.000;MLEAC=2;MLEAF=1.00;MQ=43.17;QD=33.34;SOR=0.749	GT:AD:DP:GQ:PL	1/1:0,72:72:99:3361,226,0
3L	4867908	3L_4867908_SNP	T	A	1433.77	.	AC=2;AF=1.00;AN=2;BaseQRankSum=1.802;ClippingRankSum=0.000;DB;DP=55;ExcessHet=3.0103;FS=0.000;MLEAC=2;MLEAF=1.00;MQ=44.00;MQRankSum=0.000;QD=26.55;ReadPosRankSum=-0.677;SOR=0.395	GT:AD:DP:GQ:PL	1/1:1,53:54:99:1462,152,0
3L	4868042	3L_4868042_SNP	C	T	1567.77	.	AC=2;AF=1.00;AN=2;DB;DP=57;ExcessHet=3.0103;FS=0.000;MLEAC=2;MLEAF=1.00;MQ=43.84;QD=27.50;SOR=0.728	GT:AD:DP:GQ:PL	1/1:0,57:57:99:1596,171,0
3L	4868282	3L_4868282_SNP	A	T	2721.77	.	AC=2;AF=1.00;AN=2;DB;DP=58;ExcessHet=3.0103;FS=0.000;MLEAC=2;MLEAF=1.00;MQ=44.00;QD=28.09;SOR=0.836	GT:AD:DP:GQ:PL	1/1:0,58:58:99:2750,190,0
3L	4868284	3L_4868284_SNP	T	A	2721.77	.	AC=2;AF=1.00;AN=2;DB;DP=63;ExcessHet=3.0103;FS=0.000;MLEAC=2;MLEAF=1.00;MQ=44.00;QD=30.37;SOR=0.724	GT:AD:DP:GQ:PL	1/1:0,63:63:99:2750,190,0
3L	4868374	3L_4868374_SNP	A	G	1425.77	.	AC=2;AF=1.00;AN=2;DB;DP=55;ExcessHet=3.0103;FS=0.000;MLEAC=2;MLEAF=1.00;MQ=43.93;QD=25.92;SOR=0.884	GT:AD:DP:GQ:PL	1/1:0,55:55:99:1454,164,0
3L	4868389	3L_4868389_SNP	G	A	2552.77	.	AC=2;AF=1.00;AN=2;DB;DP=58;ExcessHet=3.0103;FS=0.000;MLEAC=2;MLEAF=1.00;MQ=43.93;QD=27.03;SOR=0.836	GT:AD:DP:GQ:PL	1/1:0,58:58:99:2581,178,0
3L	4868394	.	T	TA	2507.73	.	AC=2;AF=1.00;AN=2;DP=58;ExcessHet=3.0103;FS=0.000;MLEAC=2;MLEAF=1.00;MQ=43.93;QD=37.80;SOR=0.836	GT:AD:DP:GQ:PL	1/1:0,58:58:99:2545,175,0
3L	4868453	3L_4868453_SNP	G	A	1228.77	.	AC=2;AF=1.00;AN=2;DB;DP=47;ExcessHet=3.0103;FS=0.000;MLEAC=2;MLEAF=1.00;MQ=44.00;QD=26.14;SOR=0.919	GT:AD:DP:GQ:PL	1/1:0,47:47:99:1257,140,0
3L	4868558	3L_4868558_SNP	C	T	1610.77	.	AC=2;AF=1.00;AN=2;DB;DP=60;ExcessHet=3.0103;FS=0.000;MLEAC=2;MLEAF=1.00;MQ=43.97;QD=26.85;SOR=0.831	GT:AD:DP:GQ:PL	1/1:0,60:60:99:1639,180,0
3L	4868850	3L_4868850_SNP	C	G	1231.77	.	AC=2;AF=1.00;AN=2;DB;DP=50;ExcessHet=3.0103;FS=0.000;MLEAC=2;MLEAF=1.00;MQ=44.00;QD=25.14;SOR=0.733	GT:AD:DP:GQ:PL	1/1:0,49:49:99:1260,145,0
3L	4869157	3L_4869157_SNP	C	G	1383.77	.	AC=2;AF=1.00;AN=2;DB;DP=52;ExcessHet=3.0103;FS=0.000;MLEAC=2;MLEAF=1.00;MQ=43.81;QD=26.61;SOR=0.853	GT:AD:DP:GQ:PL	1/1:0,52:52:99:1412,155,0
3L	4869253	3L_4869253_SNP	A	G	1450.77	.	AC=2;AF=1.00;AN=2;DB;DP=55;ExcessHet=3.0103;FS=0.000;MLEAC=2;MLEAF=1.00;MQ=43.66;QD=26.38;SOR=1.061	GT:AD:DP:GQ:PL	1/1:0,55:55:99:1479,165,0
3L	4869409	.	T	TCCACTTCCCAGACCCTA	2660.73	.	AC=2;AF=1.00;AN=2;DP=51;ExcessHet=3.0103;FS=0.000;MLEAC=2;MLEAF=1.00;MQ=42.27;QD=30.53;SOR=0.952	GT:AD:DP:GQ:PL	1/1:0,50:50:99:2698,180,0
3L	4869411	.	T	TTTTATA	2968.73	.	AC=2;AF=1.00;AN=2;DP=54;ExcessHet=3.0103;FS=0.000;MLEAC=2;MLEAF=1.00;MQ=42.33;QD=29.44;SOR=0.767	GT:AD:DP:GQ:PL	1/1:0,54:54:99:3006,201,0
3L	4869413	.	C	G	2732.77	.	AC=2;AF=1.00;AN=2;DP=59;ExcessHet=3.0103;FS=0.000;MLEAC=2;MLEAF=1.00;MQ=42.47;QD=32.01;SOR=0.726	GT:AD:DP:GQ:PL	1/1:0,59:59:99:2761,187,0
3L	4869418	3L_4869418_SNP	T	G	2665.77	.	AC=2;AF=1.00;AN=2;DB;DP=60;ExcessHet=3.0103;FS=0.000;MLEAC=2;MLEAF=1.00;MQ=42.37;QD=30.44;SOR=0.760	GT:AD:DP:GQ:PL	1/1:0,60:60:99:2694,183,0
3L	4869518	3L_4869518_SNP	C	G	1727.77	.	AC=2;AF=1.00;AN=2;DB;DP=65;ExcessHet=3.0103;FS=0.000;MLEAC=2;MLEAF=1.00;MQ=43.53;QD=27.00;SOR=1.127	GT:AD:DP:GQ:PL	1/1:0,64:64:99:1756,192,0
3L	4869535	3L_4869535_SNP	G	C	1676.77	.	AC=2;AF=1.00;AN=2;DB;DP=63;ExcessHet=3.0103;FS=0.000;MLEAC=2;MLEAF=1.00;MQ=43.54;QD=27.04;SOR=0.976	GT:AD:DP:GQ:PL	1/1:0,62:62:99:1705,185,0
3L	4869918	3L_4869918_SNP	C	T	1761.77	.	AC=2;AF=1.00;AN=2;DB;DP=41;ExcessHet=3.0103;FS=0.000;MLEAC=2;MLEAF=1.00;MQ=43.95;QD=30.44;SOR=1.347	GT:AD:DP:GQ:PL	1/1:0,41:41:99:1790,123,0
3L	4869926	3L_4869926_SNP	T	A	1756.77	.	AC=2;AF=1.00;AN=2;DB;DP=41;ExcessHet=3.0103;FS=0.000;MLEAC=2;MLEAF=1.00;MQ=43.95;QD=30.31;SOR=1.501	GT:AD:DP:GQ:PL	1/1:0,41:41:99:1785,123,0
3L	4870046	3L_4870046_SNP	G	A	1103.77	.	AC=2;AF=1.00;AN=2;DB;DP=41;ExcessHet=3.0103;FS=0.000;MLEAC=2;MLEAF=1.00;MQ=44.00;QD=26.92;SOR=1.347	GT:AD:DP:GQ:PL	1/1:0,41:41:99:1132,123,0
3L	4870588	3L_4870588_SNP	C	T	2060.77	.	AC=2;AF=1.00;AN=2;DB;DP=47;ExcessHet=3.0103;FS=0.000;MLEAC=2;MLEAF=1.00;MQ=44.00;QD=30.09;SOR=0.735	GT:AD:DP:GQ:PL	1/1:0,47:47:99:2089,141,0
3L	4870591	3L_4870591_SNP	T	A	2032.77	.	AC=2;AF=1.00;AN=2;DB;DP=46;ExcessHet=3.0103;FS=0.000;MLEAC=2;MLEAF=1.00;MQ=44.00;QD=26.18;SOR=0.780	GT:AD:DP:GQ:PL	1/1:0,46:46:99:2061,138,0
3L	4870618	3L_4870618_SNP	T	A	1344.77	.	AC=2;AF=1.00;AN=2;DB;DP=51;ExcessHet=3.0103;FS=0.000;MLEAC=2;MLEAF=1.00;MQ=44.00;QD=26.37;SOR=0.732	GT:AD:DP:GQ:PL	1/1:0,51:51:99:1373,152,0
3L	4870682	3L_4870682_SNP	T	G	1570.77	.	AC=2;AF=1.00;AN=2;DB;DP=59;ExcessHet=3.0103;FS=0.000;MLEAC=2;MLEAF=1.00;MQ=44.00;QD=26.62;SOR=0.796	GT:AD:DP:GQ:PL	1/1:0,59:59:99:1599,177,0
3L	4870727	3L_4870727_SNP	T	C	1398.77	.	AC=2;AF=1.00;AN=2;DB;DP=52;ExcessHet=3.0103;FS=0.000;MLEAC=2;MLEAF=1.00;MQ=44.00;QD=26.90;SOR=0.693	GT:AD:DP:GQ:PL	1/1:0,52:52:99:1427,156,0
3L	4870832	.	A	AGG	1532.73	.	AC=2;AF=1.00;AN=2;DP=44;ExcessHet=3.0103;FS=0.000;MLEAC=2;MLEAF=1.00;MQ=44.25;QD=31.09;SOR=1.179	GT:AD:DP:GQ:PL	1/1:0,43:43:99:1570,138,0
3L	4870940	3L_4870940_SNP	C	T	1448.77	.	AC=2;AF=1.00;AN=2;DB;DP=53;ExcessHet=3.0103;FS=0.000;MLEAC=2;MLEAF=1.00;MQ=43.96;QD=27.34;SOR=1.179	GT:AD:DP:GQ:PL	1/1:0,53:53:99:1477,159,0
3L	4871064	3L_4871064_SNP	C	T	1782.77	.	AC=2;AF=1.00;AN=2;DB;DP=67;ExcessHet=3.0103;FS=0.000;MLEAC=2;MLEAF=1.00;MQ=44.00;QD=27.01;SOR=0.957	GT:AD:DP:GQ:PL	1/1:0,66:66:99:1811,197,0
3L	4871250	3L_4871250_SNP	A	G	1399.77	.	AC=2;AF=1.00;AN=2;DB;DP=54;ExcessHet=3.0103;FS=0.000;MLEAC=2;MLEAF=1.00;MQ=44.00;QD=26.41;SOR=0.892	GT:AD:DP:GQ:PL	1/1:0,53:53:99:1428,158,0
3L	4871661	.	CA	C	709.73	.	AC=2;AF=1.00;AN=2;BaseQRankSum=1.337;ClippingRankSum=0.000;DP=41;ExcessHet=3.0103;FS=0.000;MLEAC=2;MLEAF=1.00;MQ=44.00;MQRankSum=0.000;QD=18.68;ReadPosRankSum=-0.913;SOR=0.293	GT:AD:DP:GQ:PL	1/1:1,37:38:92:747,92,0
3L	4871832	3L_4871832_SNP	T	G	1287.77	.	AC=2;AF=1.00;AN=2;DB;DP=49;ExcessHet=3.0103;FS=0.000;MLEAC=2;MLEAF=1.00;MQ=43.94;QD=26.28;SOR=0.818	GT:AD:DP:GQ:PL	1/1:0,49:49:99:1316,146,0
3L	4871845	3L_4871845_SNP	G	A	1314.77	.	AC=2;AF=1.00;AN=2;DB;DP=48;ExcessHet=3.0103;FS=0.000;MLEAC=2;MLEAF=1.00;MQ=43.94;QD=27.39;SOR=1.067	GT:AD:DP:GQ:PL	1/1:0,48:48:99:1343,144,0
3L	4871867	3L_4871867_SNP	T	C	1319.77	.	AC=2;AF=1.00;AN=2;DB;DP=52;ExcessHet=3.0103;FS=0.000;MLEAC=2;MLEAF=1.00;MQ=43.94;QD=25.38;SOR=1.136	GT:AD:DP:GQ:PL	1/1:0,52:52:99:1348,155,0
3L	4871885	3L_4871885_SNP	T	C	1413.77	.	AC=2;AF=1.00;AN=2;DB;DP=53;ExcessHet=3.0103;FS=0.000;MLEAC=2;MLEAF=1.00;MQ=43.95;QD=26.67;SOR=0.981	GT:AD:DP:GQ:PL	1/1:0,53:53:99:1442,159,0
3L	4871912	3L_4871912_SNP	A	G	1389.77	.	AC=2;AF=1.00;AN=2;DB;DP=52;ExcessHet=3.0103;FS=0.000;MLEAC=2;MLEAF=1.00;MQ=43.94;QD=26.73;SOR=0.693	GT:AD:DP:GQ:PL	1/1:0,52:52:99:1418,156,0
3L	4871976	3L_4871976_SNP	T	C	2527.77	.	AC=2;AF=1.00;AN=2;DB;DP=56;ExcessHet=3.0103;FS=0.000;MLEAC=2;MLEAF=1.00;MQ=43.90;QD=28.86;SOR=0.693	GT:AD:DP:GQ:PL	1/1:0,56:56:99:2556,174,0
3L	4871986	3L_4871986_SNP	A	T	2621.77	.	AC=2;AF=1.00;AN=2;DB;DP=59;ExcessHet=3.0103;FS=0.000;MLEAC=2;MLEAF=1.00;MQ=43.93;QD=29.59;SOR=0.871	GT:AD:DP:GQ:PL	1/1:0,59:59:99:2650,178,0
3L	4871996	3L_4871996_SNP	T	C	2549.77	.	AC=2;AF=1.00;AN=2;DB;DP=58;ExcessHet=3.0103;FS=0.000;MLEAC=2;MLEAF=1.00;MQ=43.93;QD=27.81;SOR=0.914	GT:AD:DP:GQ:PL	1/1:0,58:58:99:2578,175,0
3L	4872039	3L_4872039_SNP	T	C	1457.77	.	AC=2;AF=1.00;AN=2;DB;DP=57;ExcessHet=3.0103;FS=0.000;MLEAC=2;MLEAF=1.00;MQ=43.93;QD=26.50;SOR=1.159	GT:AD:DP:GQ:PL	1/1:0,55:55:99:1486,165,0
3L	4872097	3L_4872097_SNP	G	A	2316.77	.	AC=2;AF=1.00;AN=2;DB;DP=53;ExcessHet=3.0103;FS=0.000;MLEAC=2;MLEAF=1.00;MQ=43.75;QD=28.67;SOR=0.730	GT:AD:DP:GQ:PL	1/1:0,53:53:99:2345,163,0
3L	4872105	3L_4872105_SNP	C	T	2315.77	.	AC=2;AF=1.00;AN=2;DB;DP=53;ExcessHet=3.0103;FS=0.000;MLEAC=2;MLEAF=1.00;MQ=43.75;QD=28.57;SOR=0.808	GT:AD:DP:GQ:PL	1/1:0,53:53:99:2344,163,0
3L	4872125	3L_4872125_SNP	G	A	1404.77	.	AC=2;AF=1.00;AN=2;DB;DP=54;ExcessHet=3.0103;FS=0.000;MLEAC=2;MLEAF=1.00;MQ=43.76;QD=26.01;SOR=0.931	GT:AD:DP:GQ:PL	1/1:0,54:54:99:1433,161,0
3L	4872254	3L_4872254_SNP	T	C	933.77	.	AC=2;AF=1.00;AN=2;BaseQRankSum=-0.674;ClippingRankSum=0.000;DB;DP=38;ExcessHet=3.0103;FS=0.000;MLEAC=2;MLEAF=1.00;MQ=44.00;MQRankSum=0.000;QD=24.57;ReadPosRankSum=-0.530;SOR=0.416	GT:AD:DP:GQ:PL	1/1:1,37:38:86:962,86,0
3L	4872278	3L_4872278_SNP	C	G	1040.77	.	AC=2;AF=1.00;AN=2;BaseQRankSum=1.541;ClippingRankSum=0.000;DB;DP=40;ExcessHet=3.0103;FS=0.000;MLEAC=2;MLEAF=1.00;MQ=44.00;MQRankSum=0.000;QD=26.02;ReadPosRankSum=0.436;SOR=0.404	GT:AD:DP:GQ:PL	1/1:1,39:40:94:1069,94,0
3L	4872326	3L_4872326_SNP	T	C	1087.77	.	AC=2;AF=1.00;AN=2;DB;DP=41;ExcessHet=3.0103;FS=0.000;MLEAC=2;MLEAF=1.00;MQ=44.00;QD=26.53;SOR=0.843	GT:AD:DP:GQ:PL	1/1:0,41:41:99:1116,122,0
3L	4872440	3L_4872440_SNP	A	G	1264.77	.	AC=2;AF=1.00;AN=2;BaseQRankSum=1.486;ClippingRankSum=0.000;DB;DP=49;ExcessHet=3.0103;FS=4.114;MLEAC=2;MLEAF=1.00;MQ=44.00;MQRankSum=0.000;QD=25.81;ReadPosRankSum=-0.636;SOR=1.069	GT:AD:DP:GQ:PL	1/1:1,48:49:99:1293,122,0
3L	4872665	3L_4872665_SNP	G	C	884.77	.	AC=2;AF=1.00;AN=2;BaseQRankSum=-2.163;ClippingRankSum=0.000;DB;DP=37;ExcessHet=3.0103;FS=0.000;MLEAC=2;MLEAF=1.00;MQ=44.00;MQRankSum=0.000;QD=23.91;ReadPosRankSum=0.998;SOR=1.148	GT:AD:DP:GQ:PL	1/1:2,35:37:49:913,49,0
3L	4872842	3L_4872842_SNP	C	T	1309.77	.	AC=2;AF=1.00;AN=2;DB;DP=49;ExcessHet=3.0103;FS=0.000;MLEAC=2;MLEAF=1.00;MQ=44.00;QD=26.73;SOR=0.909	GT:AD:DP:GQ:PL	1/1:0,49:49:99:1338,147,0
3L	4873013	3L_4873013_SNP	G	T	1336.77	.	AC=2;AF=1.00;AN=2;DB;DP=51;ExcessHet=3.0103;FS=0.000;MLEAC=2;MLEAF=1.00;MQ=43.94;QD=26.21;SOR=0.813	GT:AD:DP:GQ:PL	1/1:0,51:51:99:1365,152,0
3L	4873212	3L_4873212_SNP	G	C	2022.77	.	AC=2;AF=1.00;AN=2;DB;DP=47;ExcessHet=3.0103;FS=0.000;MLEAC=2;MLEAF=1.00;MQ=43.94;QD=30.60;SOR=1.251	GT:AD:DP:GQ:PL	1/1:0,47:47:99:2051,141,0
3L	4873222	3L_4873222_SNP	A	T	2069.77	.	AC=2;AF=1.00;AN=2;DB;DP=46;ExcessHet=3.0103;FS=0.000;MLEAC=2;MLEAF=1.00;MQ=43.94;QD=33.03;SOR=1.329	GT:AD:DP:GQ:PL	1/1:0,46:46:99:2098,141,0
3L	4873224	3L_4873224_SNP	A	T	2041.77	.	AC=2;AF=1.00;AN=2;DB;DP=46;ExcessHet=3.0103;FS=0.000;MLEAC=2;MLEAF=1.00;MQ=43.94;QD=29.86;SOR=1.329	GT:AD:DP:GQ:PL	1/1:0,46:46:99:2070,138,0
3L	4873244	3L_4873244_SNP	C	T	1879.77	.	AC=2;AF=1.00;AN=2;DB;DP=44;ExcessHet=3.0103;FS=0.000;MLEAC=2;MLEAF=1.00;MQ=43.93;QD=32.83;SOR=0.990	GT:AD:DP:GQ:PL	1/1:0,44:44:99:1908,132,0
3L	4873334	3L_4873334_SNP	C	T	1108.77	.	AC=2;AF=1.00;AN=2;DB;DP=41;ExcessHet=3.0103;FS=0.000;MLEAC=2;MLEAF=1.00;MQ=43.93;QD=27.04;SOR=1.206	GT:AD:DP:GQ:PL	1/1:0,41:41:99:1137,123,0
3L	4873481	3L_4873481_SNP	G	A	1595.77	.	AC=2;AF=1.00;AN=2;DB;DP=59;ExcessHet=3.0103;FS=0.000;MLEAC=2;MLEAF=1.00;MQ=44.00;QD=27.05;SOR=1.316	GT:AD:DP:GQ:PL	1/1:0,59:59:99:1624,177,0
3L	4873550	3L_4873550_SNP	C	T	1506.77	.	AC=2;AF=1.00;AN=2;DB;DP=57;ExcessHet=3.0103;FS=0.000;MLEAC=2;MLEAF=1.00;MQ=44.00;QD=26.43;SOR=0.877	GT:AD:DP:GQ:PL	1/1:0,57:57:99:1535,170,0
3L	4873594	3L_4873594_SNP	G	T	1639.77	.	AC=2;AF=1.00;AN=2;DB;DP=61;ExcessHet=3.0103;FS=0.000;MLEAC=2;MLEAF=1.00;MQ=43.95;QD=26.88;SOR=0.865	GT:AD:DP:GQ:PL	1/1:0,61:61:99:1668,183,0
3L	4873739	.	C	CT	1249.73	.	AC=2;AF=1.00;AN=2;DP=56;ExcessHet=3.0103;FS=0.000;MLEAC=2;MLEAF=1.00;MQ=43.78;QD=22.72;SOR=0.804	GT:AD:DP:GQ:PL	1/1:0,55:55:99:1287,164,0
3L	4873751	3L_4873751_SNP	C	T	1557.77	.	AC=2;AF=1.00;AN=2;DB;DP=59;ExcessHet=3.0103;FS=0.000;MLEAC=2;MLEAF=1.00;MQ=43.79;QD=26.86;SOR=0.836	GT:AD:DP:GQ:PL	1/1:0,58:58:99:1586,174,0
3L	4873943	3L_4873943_SNP	A	G	1507.77	.	AC=2;AF=1.00;AN=2;DB;DP=57;ExcessHet=3.0103;FS=0.000;MLEAC=2;MLEAF=1.00;MQ=43.83;QD=26.45;SOR=0.800	GT:AD:DP:GQ:PL	1/1:0,57:57:99:1536,171,0
3L	4873957	3L_4873957_SNP	G	A	1632.77	.	AC=2;AF=1.00;AN=2;DB;DP=62;ExcessHet=3.0103;FS=0.000;MLEAC=2;MLEAF=1.00;MQ=43.81;QD=26.33;SOR=0.693	GT:AD:DP:GQ:PL	1/1:0,62:62:99:1661,185,0
3L	4874073	3L_4874073_SNP	T	A	1617.77	.	AC=2;AF=1.00;AN=2;DB;DP=59;ExcessHet=3.0103;FS=0.000;MLEAC=2;MLEAF=1.00;MQ=43.73;QD=27.42;SOR=0.796	GT:AD:DP:GQ:PL	1/1:0,59:59:99:1646,177,0
3L	4874100	3L_4874100_SNP	C	A	1510.77	.	AC=2;AF=1.00;AN=2;DB;DP=54;ExcessHet=3.0103;FS=0.000;MLEAC=2;MLEAF=1.00;MQ=43.34;QD=27.98;SOR=0.767	GT:AD:DP:GQ:PL	1/1:0,54:54:99:1539,162,0
3L	4874123	.	TATTGCA	T	2199.73	.	AC=2;AF=1.00;AN=2;DP=53;ExcessHet=3.0103;FS=0.000;MLEAC=2;MLEAF=1.00;MQ=43.26;QD=28.08;SOR=0.773	GT:AD:DP:GQ:PL	1/1:0,50:50:99:2237,151,0
3L	4874163	3L_4874163_SNP	G	T	1351.77	.	AC=2;AF=1.00;AN=2;DB;DP=50;ExcessHet=3.0103;FS=0.000;MLEAC=2;MLEAF=1.00;MQ=43.17;QD=27.04;SOR=1.051	GT:AD:DP:GQ:PL	1/1:0,50:50:99:1380,150,0
3L	4874174	3L_4874174_SNP	T	A	1293.77	.	AC=2;AF=1.00;AN=2;DB;DP=48;ExcessHet=3.0103;FS=0.000;MLEAC=2;MLEAF=1.00;MQ=43.14;QD=26.95;SOR=1.067	GT:AD:DP:GQ:PL	1/1:0,48:48:99:1322,144,0
3L	4874187	3L_4874187_SNP	T	A	2122.77	.	AC=2;AF=1.00;AN=2;DB;DP=49;ExcessHet=3.0103;FS=0.000;MLEAC=2;MLEAF=1.00;MQ=43.11;QD=30.61;SOR=1.225	GT:AD:DP:GQ:PL	1/1:0,49:49:99:2151,150,0
3L	4874195	3L_4874195_SNP	G	T	2086.77	.	AC=2;AF=1.00;AN=2;DB;DP=49;ExcessHet=3.0103;FS=0.000;MLEAC=2;MLEAF=1.00;MQ=43.16;QD=28.90;SOR=1.225	GT:AD:DP:GQ:PL	1/1:0,49:49:99:2115,147,0
3L	4874210	3L_4874210_SNP	C	T	2209.77	.	AC=2;AF=1.00;AN=2;DB;DP=48;ExcessHet=3.0103;FS=0.000;MLEAC=2;MLEAF=1.00;MQ=43.10;QD=26.83;SOR=1.298	GT:AD:DP:GQ:PL	1/1:0,48:48:99:2238,154,0
3L	4874212	3L_4874212_SNP	T	C	2209.77	.	AC=2;AF=1.00;AN=2;DB;DP=50;ExcessHet=3.0103;FS=0.000;MLEAC=2;MLEAF=1.00;MQ=43.13;QD=28.74;SOR=1.519	GT:AD:DP:GQ:PL	1/1:0,50:50:99:2238,154,0
3L	4874225	3L_4874225_SNP	A	G	1328.77	.	AC=2;AF=1.00;AN=2;DB;DP=50;ExcessHet=3.0103;FS=0.000;MLEAC=2;MLEAF=1.00;MQ=43.13;QD=26.58;SOR=1.390	GT:AD:DP:GQ:PL	1/1:0,50:50:99:1357,150,0
3L	4874239	3L_4874239_SNP	T	C	1360.77	.	AC=2;AF=1.00;AN=2;DB;DP=55;ExcessHet=3.0103;FS=0.000;MLEAC=2;MLEAF=1.00;MQ=43.37;QD=25.20;SOR=0.846	GT:AD:DP:GQ:PL	1/1:0,54:54:99:1389,160,0
3L	4874255	3L_4874255_SNP	G	A	1362.77	.	AC=2;AF=1.00;AN=2;DB;DP=51;ExcessHet=3.0103;FS=0.000;MLEAC=2;MLEAF=1.00;MQ=43.52;QD=26.72;SOR=1.094	GT:AD:DP:GQ:PL	1/1:0,51:51:99:1391,153,0
3L	4874354	3L_4874354_SNP	A	C	1280.77	.	AC=2;AF=1.00;AN=2;DB;DP=52;ExcessHet=3.0103;FS=0.000;MLEAC=2;MLEAF=1.00;MQ=43.66;QD=25.11;SOR=1.436	GT:AD:DP:GQ:PL	1/1:0,51:51:99:1309,151,0
3L	4874402	3L_4874402_SNP	A	T	2053.77	.	AC=2;AF=1.00;AN=2;DB;DP=46;ExcessHet=3.0103;FS=0.000;MLEAC=2;MLEAF=1.00;MQ=43.53;QD=28.38;SOR=1.203	GT:AD:DP:GQ:PL	1/1:0,46:46:99:2082,141,0
3L	4874412	3L_4874412_SNP	A	G	2109.77	.	AC=2;AF=1.00;AN=2;DB;DP=49;ExcessHet=3.0103;FS=0.000;MLEAC=2;MLEAF=1.00;MQ=43.56;QD=33.57;SOR=1.225	GT:AD:DP:GQ:PL	1/1:0,49:49:99:2138,147,0
3L	4874545	3L_4874545_SNP	A	C	1542.77	.	AC=2;AF=1.00;AN=2;DB;DP=39;ExcessHet=3.0103;FS=0.000;MLEAC=2;MLEAF=1.00;MQ=43.65;QD=34.76;SOR=1.730	GT:AD:DP:GQ:PL	1/1:0,39:39:99:1571,117,0
3L	4874566	3L_4874566_SNP	T	C	1301.77	.	AC=2;AF=1.00;AN=2;DB;DP=30;ExcessHet=3.0103;FS=0.000;MLEAC=2;MLEAF=1.00;MQ=43.52;QD=33.14;SOR=1.765	GT:AD:DP:GQ:PL	1/1:0,30:30:93:1330,93,0
3L	4874610	.	C	CAAAAA	1561.73	.	AC=2;AF=1.00;AN=2;DP=28;ExcessHet=3.0103;FS=0.000;MLEAC=1;MLEAF=0.500;MQ=42.80;QD=31.97;SOR=1.179	GT:AD:DP:GQ:PL	1/1:0,25:25:99:1576,119,0
3L	4874698	3L_4874698_SNP	C	T	1342.77	.	AC=2;AF=1.00;AN=2;DB;DP=51;ExcessHet=3.0103;FS=0.000;MLEAC=2;MLEAF=1.00;MQ=43.79;QD=26.33;SOR=0.900	GT:AD:DP:GQ:PL	1/1:0,51:51:99:1371,152,0
3L	4874836	3L_4874836_SNP	G	A	1437.77	.	AC=2;AF=1.00;AN=2;DB;DP=57;ExcessHet=3.0103;FS=0.000;MLEAC=2;MLEAF=1.00;MQ=43.56;QD=26.14;SOR=0.884	GT:AD:DP:GQ:PL	1/1:0,55:55:99:1466,164,0
3L	4875072	3L_4875072_SNP	T	C	2000.77	.	AC=2;AF=1.00;AN=2;DB;DP=76;ExcessHet=3.0103;FS=0.000;MLEAC=2;MLEAF=1.00;MQ=43.74;QD=26.68;SOR=0.774	GT:AD:DP:GQ:PL	1/1:0,75:75:99:2029,224,0
3L	4875261	3L_4875261_SNP	A	G	1986.77	.	AC=2;AF=1.00;AN=2;DB;DP=73;ExcessHet=3.0103;FS=0.000;MLEAC=2;MLEAF=1.00;MQ=43.52;QD=27.22;SOR=0.776	GT:AD:DP:GQ:PL	1/1:0,73:73:99:2015,218,0
3L	4875365	3L_4875365_SNP	A	T	2712.77	.	AC=2;AF=1.00;AN=2;DB;DP=60;ExcessHet=3.0103;FS=0.000;MLEAC=2;MLEAF=1.00;MQ=42.14;QD=33.38;SOR=0.906	GT:AD:DP:GQ:PL	1/1:0,60:60:99:2741,184,0
3L	4875366	3L_4875366_SNP	A	G	2712.77	.	AC=2;AF=1.00;AN=2;DB;DP=60;ExcessHet=3.0103;FS=0.000;MLEAC=2;MLEAF=1.00;MQ=42.14;QD=32.28;SOR=0.906	GT:AD:DP:GQ:PL	1/1:0,60:60:99:2741,184,0
3L	4875375	3L_4875375_SNP	A	T	2761.77	.	AC=2;AF=1.00;AN=2;DB;DP=62;ExcessHet=3.0103;FS=0.000;MLEAC=2;MLEAF=1.00;MQ=42.11;QD=27.73;SOR=0.976	GT:AD:DP:GQ:PL	1/1:0,62:62:99:2790,187,0
3L	4875389	.	C	CTTA	2842.73	.	AC=2;AF=1.00;AN=2;DP=63;ExcessHet=3.0103;FS=0.000;MLEAC=2;MLEAF=1.00;MQ=41.98;QD=26.18;SOR=1.010	GT:AD:DP:GQ:PL	1/1:0,63:63:99:2880,193,0
3L	4875398	3L_4875398_SNP	C	A	2761.77	.	AC=2;AF=1.00;AN=2;DB;DP=60;ExcessHet=3.0103;FS=0.000;MLEAC=2;MLEAF=1.00;MQ=41.84;QD=30.58;SOR=1.255	GT:AD:DP:GQ:PL	1/1:0,60:60:99:2790,187,0
3L	4875411	3L_4875411_SNP	A	T	2671.77	.	AC=2;AF=1.00;AN=2;DB;DP=59;ExcessHet=3.0103;FS=0.000;MLEAC=2;MLEAF=1.00;MQ=41.82;QD=29.89;SOR=1.034	GT:AD:DP:GQ:PL	1/1:0,59:59:99:2700,181,0
3L	4875420	3L_4875420_SNP	T	A	2536.77	.	AC=2;AF=1.00;AN=2;DB;DP=55;ExcessHet=3.0103;FS=0.000;MLEAC=2;MLEAF=1.00;MQ=41.99;QD=32.18;SOR=1.262	GT:AD:DP:GQ:PL	1/1:0,55:55:99:2565,172,0
3L	4875421	3L_4875421_SNP	T	G	2602.77	.	AC=2;AF=1.00;AN=2;DB;DP=55;ExcessHet=3.0103;FS=0.000;MLEAC=2;MLEAF=1.00;MQ=41.99;QD=27.76;SOR=1.262	GT:AD:DP:GQ:PL	1/1:0,55:55:99:2631,178,0
3L	4875423	.	TTTGG	T	2548.73	.	AC=2;AF=1.00;AN=2;DP=58;ExcessHet=3.0103;FS=0.000;MLEAC=2;MLEAF=1.00;MQ=42.06;QD=36.26;SOR=1.278	GT:AD:DP:GQ:PL	1/1:0,58:58:99:2586,175,0
3L	4875428	.	AACACT	A	2503.73	.	AC=2;AF=1.00;AN=2;DP=57;ExcessHet=3.0103;FS=0.000;MLEAC=2;MLEAF=1.00;MQ=42.02;QD=29.10;SOR=1.238	GT:AD:DP:GQ:PL	1/1:0,57:57:99:2541,172,0
3L	4875477	3L_4875477_SNP	T	C	2798.77	.	AC=2;AF=1.00;AN=2;DB;DP=65;ExcessHet=3.0103;FS=0.000;MLEAC=2;MLEAF=1.00;MQ=42.74;QD=30.64;SOR=1.249	GT:AD:DP:GQ:PL	1/1:0,65:65:99:2827,196,0
3L	4875491	3L_4875491_SNP	G	T	2898.77	.	AC=2;AF=1.00;AN=2;DB;DP=65;ExcessHet=3.0103;FS=0.000;MLEAC=2;MLEAF=1.00;MQ=42.87;QD=29.20;SOR=1.078	GT:AD:DP:GQ:PL	1/1:0,65:65:99:2927,199,0
3L	4875497	3L_4875497_SNP	C	T	2870.77	.	AC=2;AF=1.00;AN=2;DB;DP=63;ExcessHet=3.0103;FS=0.000;MLEAC=2;MLEAF=1.00;MQ=42.98;QD=28.71;SOR=1.092	GT:AD:DP:GQ:PL	1/1:0,63:63:99:2899,196,0
3L	4875524	3L_4875524_SNP	A	T	2598.77	.	AC=2;AF=1.00;AN=2;DB;DP=61;ExcessHet=3.0103;FS=0.000;MLEAC=2;MLEAF=1.00;MQ=43.39;QD=28.26;SOR=1.022	GT:AD:DP:GQ:PL	1/1:0,61:61:99:2627,187,0
3L	4875547	3L_4875547_SNP	C	G	2553.77	.	AC=2;AF=1.00;AN=2;DB;DP=60;ExcessHet=3.0103;FS=0.000;MLEAC=2;MLEAF=1.00;MQ=43.61;QD=29.87;SOR=0.831	GT:AD:DP:GQ:PL	1/1:0,60:60:99:2582,183,0
3L	4875676	3L_4875676_SNP	G	T	1282.77	.	AC=2;AF=1.00;AN=2;BaseQRankSum=0.332;ClippingRankSum=0.000;DB;DP=50;ExcessHet=3.0103;FS=0.000;MLEAC=2;MLEAF=1.00;MQ=43.80;MQRankSum=-0.267;QD=25.66;ReadPosRankSum=-0.509;SOR=0.286	GT:AD:DP:GQ:PL	1/1:1,49:50:99:1311,122,0
3L	4876722	3L_4876722_SNP	G	T	1141.77	.	AC=2;AF=1.00;AN=2;BaseQRankSum=1.815;ClippingRankSum=0.000;DB;DP=44;ExcessHet=3.0103;FS=0.000;MLEAC=2;MLEAF=1.00;MQ=44.00;MQRankSum=0.000;QD=25.95;ReadPosRankSum=0.209;SOR=0.295	GT:AD:DP:GQ:PL	1/1:1,43:44:99:1170,121,0
3L	4877208	3L_4877208_SNP	T	C	1265.77	.	AC=2;AF=1.00;AN=2;DB;DP=48;ExcessHet=3.0103;FS=0.000;MLEAC=2;MLEAF=1.00;MQ=43.61;QD=26.37;SOR=0.963	GT:AD:DP:GQ:PL	1/1:0,48:48:99:1294,143,0
3L	4877291	3L_4877291_SNP	C	T	1194.77	.	AC=2;AF=1.00;AN=2;DB;DP=46;ExcessHet=3.0103;FS=0.000;MLEAC=2;MLEAF=1.00;MQ=42.94;QD=25.97;SOR=0.976	GT:AD:DP:GQ:PL	1/1:0,46:46:99:1223,138,0
3L	4877302	3L_4877302_SNP	T	A	1283.77	.	AC=2;AF=1.00;AN=2;DB;DP=47;ExcessHet=3.0103;FS=0.000;MLEAC=2;MLEAF=1.00;MQ=42.77;QD=27.31;SOR=1.022	GT:AD:DP:GQ:PL	1/1:0,47:47:99:1312,141,0
3L	4877319	3L_4877319_SNP	C	A	1362.77	.	AC=2;AF=1.00;AN=2;DB;DP=51;ExcessHet=3.0103;FS=0.000;MLEAC=2;MLEAF=1.00;MQ=42.37;QD=26.72;SOR=0.994	GT:AD:DP:GQ:PL	1/1:0,51:51:99:1391,153,0
3L	4877334	.	G	GGAGATGTA	2355.73	.	AC=2;AF=1.00;AN=2;DP=48;ExcessHet=3.0103;FS=0.000;MLEAC=2;MLEAF=1.00;MQ=42.22;QD=20.94;SOR=0.866	GT:AD:DP:GQ:PL	1/1:0,48:48:99:2393,162,0
3L	4877344	3L_4877344_SNP	C	A	2381.77	.	AC=2;AF=1.00;AN=2;DB;DP=55;ExcessHet=3.0103;FS=0.000;MLEAC=2;MLEAF=1.00;MQ=42.25;QD=24.31;SOR=0.804	GT:AD:DP:GQ:PL	1/1:0,55:55:99:2410,169,0
3L	4877374	.	T	TGTTATATTCAAA	2294.73	.	AC=2;AF=1.00;AN=2;DP=50;ExcessHet=3.0103;FS=0.000;MLEAC=2;MLEAF=1.00;MQ=42.11;QD=35.28;SOR=1.345	GT:AD:DP:GQ:PL	1/1:0,49:49:99:2332,156,0
3L	4877533	3L_4877533_SNP	C	A	1475.77	.	AC=2;AF=1.00;AN=2;DB;DP=55;ExcessHet=3.0103;FS=0.000;MLEAC=2;MLEAF=1.00;MQ=43.50;QD=27.33;SOR=1.022	GT:AD:DP:GQ:PL	1/1:0,54:54:99:1504,161,0
3L	4877610	.	A	AC	1390.73	.	AC=2;AF=1.00;AN=2;DP=53;ExcessHet=3.0103;FS=0.000;MLEAC=2;MLEAF=1.00;MQ=42.98;QD=28.97;SOR=0.776	GT:AD:DP:GQ:PL	1/1:0,48:48:99:1428,147,0
3L	4877670	.	TAGCC	T	1792.73	.	AC=2;AF=1.00;AN=2;DP=42;ExcessHet=3.0103;FS=0.000;MLEAC=2;MLEAF=1.00;MQ=43.14;QD=27.77;SOR=1.501	GT:AD:DP:GQ:PL	1/1:0,41:41:99:1830,124,0
3L	4877745	3L_4877745_SNP	G	C	1510.77	.	AC=2;AF=1.00;AN=2;DB;DP=55;ExcessHet=3.0103;FS=0.000;MLEAC=2;MLEAF=1.00;MQ=43.43;QD=27.47;SOR=1.061	GT:AD:DP:GQ:PL	1/1:0,55:55:99:1539,165,0
3L	4877882	3L_4877882_SNP	T	C	1259.77	.	AC=2;AF=1.00;AN=2;DB;DP=49;ExcessHet=3.0103;FS=0.000;MLEAC=2;MLEAF=1.00;MQ=43.96;QD=25.71;SOR=0.733	GT:AD:DP:GQ:PL	1/1:0,49:49:99:1288,146,0
3L	4878312	3L_4878312_SNP	C	T	1427.77	.	AC=2;AF=1.00;AN=2;DB;DP=53;ExcessHet=3.0103;FS=0.000;MLEAC=2;MLEAF=1.00;MQ=44.00;QD=26.94;SOR=0.730	GT:AD:DP:GQ:PL	1/1:0,53:53:99:1456,159,0
3L	4878496	3L_4878496_SNP	T	A	1322.77	.	AC=2;AF=1.00;AN=2;DB;DP=48;ExcessHet=3.0103;FS=0.000;MLEAC=2;MLEAF=1.00;MQ=43.92;QD=27.56;SOR=0.693	GT:AD:DP:GQ:PL	1/1:0,48:48:99:1351,144,0
3L	4878930	3L_4878930_SNP	A	G	1413.77	.	AC=2;AF=1.00;AN=2;DB;DP=52;ExcessHet=3.0103;FS=0.000;MLEAC=2;MLEAF=1.00;MQ=43.89;QD=27.72;SOR=0.813	GT:AD:DP:GQ:PL	1/1:0,51:51:99:1442,153,0
3L	4879004	3L_4879004_SNP	C	T	1394.77	.	AC=2;AF=1.00;AN=2;DB;DP=53;ExcessHet=3.0103;FS=0.000;MLEAC=2;MLEAF=1.00;MQ=43.67;QD=26.32;SOR=1.077	GT:AD:DP:GQ:PL	1/1:0,53:53:99:1423,158,0
3L	4879255	3L_4879255_SNP	G	A	1056.77	.	AC=2;AF=1.00;AN=2;DB;DP=39;ExcessHet=3.0103;FS=0.000;MLEAC=2;MLEAF=1.00;MQ=43.52;QD=27.10;SOR=0.743	GT:AD:DP:GQ:PL	1/1:0,39:39:99:1085,117,0
3L	4879303	3L_4879303_INS	G	GT	639.73	.	AC=2;AF=1.00;AN=2;DB;DP=32;ExcessHet=3.0103;FS=0.000;MLEAC=2;MLEAF=1.00;MQ=42.82;QD=22.85;SOR=0.997	GT:AD:DP:GQ:PL	1/1:0,28:28:84:677,84,0
3L	4879312	.	C	CTTT	1189.73	.	AC=2;AF=1.00;AN=2;DP=26;ExcessHet=3.0103;FS=0.000;MLEAC=2;MLEAF=1.00;MQ=42.62;QD=32.29;SOR=0.693	GT:AD:DP:GQ:PL	1/1:0,22:22:96:1227,96,0
3L	4879323	.	G	T	844.77	.	AC=2;AF=1.00;AN=2;DP=40;ExcessHet=3.0103;FS=0.000;MLEAC=2;MLEAF=1.00;MQ=42.91;QD=31.29;SOR=2.066	GT:AD:DP:GQ:PL	1/1:0,27:27:81:873,81,0
3L	4879616	3L_4879616_SNP	A	G	1187.77	.	AC=2;AF=1.00;AN=2;BaseQRankSum=-0.932;ClippingRankSum=0.000;DB;DP=48;ExcessHet=3.0103;FS=3.195;MLEAC=2;MLEAF=1.00;MQ=43.84;MQRankSum=-0.226;QD=24.75;ReadPosRankSum=-0.490;SOR=0.424	GT:AD:DP:GQ:PL	1/1:1,47:48:99:1216,116,0
3L	4879862	.	A	T	990.77	.	AC=2;AF=1.00;AN=2;DP=41;ExcessHet=3.0103;FS=0.000;MLEAC=2;MLEAF=1.00;MQ=44.00;QD=25.40;SOR=0.850	GT:AD:DP:GQ:PL	1/1:0,39:39:99:1019,116,0
3L	4879986	3L_4879986_SNP	C	G	1381.77	.	AC=2;AF=1.00;AN=2;DB;DP=51;ExcessHet=3.0103;FS=0.000;MLEAC=2;MLEAF=1.00;MQ=44.00;QD=27.09;SOR=1.094	GT:AD:DP:GQ:PL	1/1:0,51:51:99:1410,153,0
3L	4880118	3L_4880118_SNP	C	T	1576.77	.	AC=2;AF=1.00;AN=2;DB;DP=57;ExcessHet=3.0103;FS=0.000;MLEAC=2;MLEAF=1.00;MQ=44.00;QD=27.66;SOR=0.960	GT:AD:DP:GQ:PL	1/1:0,57:57:99:1605,171,0
3L	4881356	.	AT	A	1106.73	.	AC=2;AF=1.00;AN=2;DP=52;ExcessHet=3.0103;FS=0.000;MLEAC=2;MLEAF=1.00;MQ=43.80;QD=21.28;SOR=0.853	GT:AD:DP:GQ:PL	1/1:0,52:52:99:1144,155,0
3L	4881377	3L_4881377_SNP	C	T	2290.77	.	AC=2;AF=1.00;AN=2;DB;DP=53;ExcessHet=3.0103;FS=0.000;MLEAC=2;MLEAF=1.00;MQ=43.81;QD=33.43;SOR=0.892	GT:AD:DP:GQ:PL	1/1:0,53:53:99:2319,160,0
3L	4881384	.	TC	T	2267.73	.	AC=2;AF=1.00;AN=2;DP=50;ExcessHet=3.0103;FS=0.000;MLEAC=2;MLEAF=1.00;MQ=43.80;QD=35.27;SOR=0.773	GT:AD:DP:GQ:PL	1/1:0,50:50:99:2305,157,0
3L	4881390	3L_4881390_SNP	A	T	2266.77	.	AC=2;AF=1.00;AN=2;DB;DP=51;ExcessHet=3.0103;FS=0.000;MLEAC=2;MLEAF=1.00;MQ=43.94;QD=28.76;SOR=0.732	GT:AD:DP:GQ:PL	1/1:0,51:51:99:2295,154,0
3L	4881395	3L_4881395_SNP	A	T	2248.77	.	AC=2;AF=1.00;AN=2;DB;DP=51;ExcessHet=3.0103;FS=0.000;MLEAC=2;MLEAF=1.00;MQ=43.94;QD=27.15;SOR=0.732	GT:AD:DP:GQ:PL	1/1:0,51:51:99:2277,154,0
3L	4881431	3L_4881431_SNP	T	C	1291.77	.	AC=2;AF=1.00;AN=2;DB;DP=50;ExcessHet=3.0103;FS=0.000;MLEAC=2;MLEAF=1.00;MQ=43.94;QD=25.84;SOR=0.693	GT:AD:DP:GQ:PL	1/1:0,50:50:99:1320,149,0
3L	4881547	3L_4881547_SNP	C	A	1333.77	.	AC=2;AF=1.00;AN=2;DB;DP=51;ExcessHet=3.0103;FS=0.000;MLEAC=2;MLEAF=1.00;MQ=44.00;QD=26.15;SOR=1.565	GT:AD:DP:GQ:PL	1/1:0,51:51:99:1362,151,0
3L	4881636	3L_4881636_SNP	T	C	1434.77	.	AC=2;AF=1.00;AN=2;DB;DP=56;ExcessHet=3.0103;FS=0.000;MLEAC=2;MLEAF=1.00;MQ=43.97;QD=26.09;SOR=0.884	GT:AD:DP:GQ:PL	1/1:0,55:55:99:1463,163,0
3L	4881924	3L_4881924_SNP	A	T	1572.77	.	AC=2;AF=1.00;AN=2;DB;DP=59;ExcessHet=3.0103;FS=0.000;MLEAC=2;MLEAF=1.00;MQ=44.00;QD=26.66;SOR=1.532	GT:AD:DP:GQ:PL	1/1:0,59:59:99:1601,177,0
3L	4882326	3L_4882326_SNP	C	T	1227.77	.	AC=2;AF=1.00;AN=2;BaseQRankSum=-0.740;ClippingRankSum=0.000;DB;DP=49;ExcessHet=3.0103;FS=3.100;MLEAC=2;MLEAF=1.00;MQ=44.00;MQRankSum=0.000;QD=25.06;ReadPosRankSum=-0.452;SOR=0.353	GT:AD:DP:GQ:PL	1/1:1,48:49:99:1256,119,0
3L	4882512	3L_4882512_SNP	T	C	1893.77	.	AC=2;AF=1.00;AN=2;BaseQRankSum=1.323;ClippingRankSum=0.000;DB;DP=47;ExcessHet=3.0103;FS=0.000;MLEAC=2;MLEAF=1.00;MQ=43.88;MQRankSum=-0.107;QD=29.67;ReadPosRankSum=1.827;SOR=0.241	GT:AD:DP:GQ:PL	1/1:1,45:46:83:1922,83,0
3L	4882518	3L_4882518_SNP	C	A	1872.77	.	AC=2;AF=1.00;AN=2;BaseQRankSum=-1.238;ClippingRankSum=0.000;DB;DP=46;ExcessHet=3.0103;FS=0.000;MLEAC=2;MLEAF=1.00;MQ=43.87;MQRankSum=-0.108;QD=28.54;ReadPosRankSum=2.149;SOR=0.223	GT:AD:DP:GQ:PL	1/1:1,44:45:80:1901,80,0
3L	4882644	3L_4882644_SNP	A	T	1037.77	.	AC=2;AF=1.00;AN=2;DB;DP=39;ExcessHet=3.0103;FS=0.000;MLEAC=2;MLEAF=1.00;MQ=43.90;QD=26.61;SOR=0.850	GT:AD:DP:GQ:PL	1/1:0,39:39:99:1066,117,0
3L	4882863	3L_4882863_SNP	T	C	2028.77	.	AC=2;AF=1.00;AN=2;DB;DP=46;ExcessHet=3.0103;FS=0.000;MLEAC=2;MLEAF=1.00;MQ=43.96;QD=29.85;SOR=1.085	GT:AD:DP:GQ:PL	1/1:0,46:46:99:2057,138,0
3L	4882866	3L_4882866_SNP	T	A	2086.77	.	AC=2;AF=1.00;AN=2;DB;DP=47;ExcessHet=3.0103;FS=0.000;MLEAC=2;MLEAF=1.00;MQ=43.96;QD=32.15;SOR=1.022	GT:AD:DP:GQ:PL	1/1:0,47:47:99:2115,141,0
3L	4882872	3L_4882872_SNP	G	A	2151.77	.	AC=2;AF=1.00;AN=2;DB;DP=49;ExcessHet=3.0103;FS=0.000;MLEAC=2;MLEAF=1.00;MQ=43.96;QD=29.80;SOR=1.007	GT:AD:DP:GQ:PL	1/1:0,49:49:99:2180,147,0
3L	4882959	3L_4882959_SNP	C	G	1148.77	.	AC=2;AF=1.00;AN=2;DB;DP=46;ExcessHet=3.0103;FS=0.000;MLEAC=2;MLEAF=1.00;MQ=43.96;QD=26.72;SOR=0.739	GT:AD:DP:GQ:PL	1/1:0,43:43:99:1177,128,0
3L	4883511	3L_4883511_SNP	C	T	1330.77	.	AC=2;AF=1.00;AN=2;DB;DP=49;ExcessHet=3.0103;FS=0.000;MLEAC=2;MLEAF=1.00;MQ=44.00;QD=27.16;SOR=0.818	GT:AD:DP:GQ:PL	1/1:0,49:49:99:1359,147,0
3L	4883535	3L_4883535_SNP	C	G	1213.77	.	AC=2;AF=1.00;AN=2;DB;DP=45;ExcessHet=3.0103;FS=0.000;MLEAC=2;MLEAF=1.00;MQ=44.00;QD=26.97;SOR=1.038	GT:AD:DP:GQ:PL	1/1:0,45:45:99:1242,135,0
3L	4883550	3L_4883550_SNP	A	G	1168.77	.	AC=2;AF=1.00;AN=2;DB;DP=43;ExcessHet=3.0103;FS=0.000;MLEAC=2;MLEAF=1.00;MQ=44.00;QD=27.18;SOR=0.941	GT:AD:DP:GQ:PL	1/1:0,43:43:99:1197,129,0
3L	4883577	3L_4883577_SNP	C	T	983.77	.	AC=2;AF=1.00;AN=2;DB;DP=38;ExcessHet=3.0103;FS=0.000;MLEAC=2;MLEAF=1.00;MQ=44.00;QD=25.89;SOR=1.179	GT:AD:DP:GQ:PL	1/1:0,38:38:99:1012,113,0
3L	4883792	3L_4883792_SNP	T	C	1139.77	.	AC=2;AF=1.00;AN=2;BaseQRankSum=1.790;ClippingRankSum=0.000;DB;DP=46;ExcessHet=3.0103;FS=3.203;MLEAC=2;MLEAF=1.00;MQ=44.00;MQRankSum=0.000;QD=24.78;ReadPosRankSum=1.043;SOR=0.433	GT:AD:DP:GQ:PL	1/1:1,45:46:99:1168,127,0
3L	4883813	3L_4883813_SNP	C	A	1173.77	.	AC=2;AF=1.00;AN=2;BaseQRankSum=1.811;ClippingRankSum=0.000;DB;DP=48;ExcessHet=3.0103;FS=0.000;MLEAC=2;MLEAF=1.00;MQ=44.00;MQRankSum=0.000;QD=24.97;ReadPosRankSum=1.879;SOR=0.299	GT:AD:DP:GQ:PL	1/1:1,46:47:99:1202,130,0
3L	4883924	3L_4883924_SNP	G	T	1083.77	.	AC=2;AF=1.00;AN=2;DB;DP=42;ExcessHet=3.0103;FS=0.000;MLEAC=2;MLEAF=1.00;MQ=44.00;QD=26.43;SOR=0.954	GT:AD:DP:GQ:PL	1/1:0,41:41:99:1112,122,0
3L	4884225	3L_4884225_SNP	C	T	2248.77	.	AC=2;AF=1.00;AN=2;DB;DP=50;ExcessHet=3.0103;FS=0.000;MLEAC=2;MLEAF=1.00;MQ=43.84;QD=28.75;SOR=0.859	GT:AD:DP:GQ:PL	1/1:0,50:50:99:2277,154,0
3L	4884231	3L_4884231_SNP	A	G	2432.77	.	AC=2;AF=1.00;AN=2;DB;DP=54;ExcessHet=3.0103;FS=0.000;MLEAC=2;MLEAF=1.00;MQ=43.85;QD=21.47;SOR=0.693	GT:AD:DP:GQ:PL	1/1:0,54:54:99:2461,166,0
3L	4884234	3L_4884234_SNP	T	C	2469.77	.	AC=2;AF=1.00;AN=2;DB;DP=56;ExcessHet=3.0103;FS=0.000;MLEAC=2;MLEAF=1.00;MQ=43.86;QD=33.48;SOR=0.693	GT:AD:DP:GQ:PL	1/1:0,56:56:99:2498,169,0
3L	4884255	3L_4884255_SNP	C	A	1372.77	.	AC=2;AF=1.00;AN=2;DB;DP=51;ExcessHet=3.0103;FS=0.000;MLEAC=2;MLEAF=1.00;MQ=43.85;QD=26.92;SOR=0.732	GT:AD:DP:GQ:PL	1/1:0,51:51:99:1401,153,0
3L	4884277	.	A	ATACAT	2515.73	.	AC=2;AF=1.00;AN=2;DP=58;ExcessHet=3.0103;FS=0.000;MLEAC=2;MLEAF=1.00;MQ=43.86;QD=27.85;SOR=0.841	GT:AD:DP:GQ:PL	1/1:0,56:56:99:2553,174,0
3L	4884316	3L_4884316_SNP	A	G	1526.77	.	AC=2;AF=1.00;AN=2;DB;DP=58;ExcessHet=3.0103;FS=0.000;MLEAC=2;MLEAF=1.00;MQ=43.80;QD=26.32;SOR=0.997	GT:AD:DP:GQ:PL	1/1:0,58:58:99:1555,173,0
3L	4884344	3L_4884344_SNP	T	C	1525.77	.	AC=2;AF=1.00;AN=2;DB;DP=58;ExcessHet=3.0103;FS=0.000;MLEAC=2;MLEAF=1.00;MQ=43.80;QD=26.31;SOR=0.997	GT:AD:DP:GQ:PL	1/1:0,58:58:99:1554,174,0
3L	4884366	3L_4884366_SNP	G	C	1523.77	.	AC=2;AF=1.00;AN=2;DB;DP=59;ExcessHet=3.0103;FS=0.000;MLEAC=2;MLEAF=1.00;MQ=43.87;QD=25.83;SOR=1.217	GT:AD:DP:GQ:PL	1/1:0,59:59:99:1552,176,0
3L	4884407	3L_4884407_SNP	C	T	1625.77	.	AC=2;AF=1.00;AN=2;DB;DP=61;ExcessHet=3.0103;FS=0.000;MLEAC=2;MLEAF=1.00;MQ=43.90;QD=26.65;SOR=1.022	GT:AD:DP:GQ:PL	1/1:0,61:61:99:1654,183,0
3L	4884711	3L_4884711_SNP	C	A	1374.77	.	AC=2;AF=1.00;AN=2;BaseQRankSum=1.600;ClippingRankSum=0.000;DB;DP=57;ExcessHet=3.0103;FS=2.999;MLEAC=2;MLEAF=1.00;MQ=43.90;MQRankSum=-0.206;QD=24.55;ReadPosRankSum=-0.784;SOR=0.158	GT:AD:DP:GQ:PL	1/1:2,54:56:99:1403,117,0
3L	4884744	3L_4884744_SNP	A	C	1285.77	.	AC=2;AF=1.00;AN=2;DB;DP=50;ExcessHet=3.0103;FS=0.000;MLEAC=2;MLEAF=1.00;MQ=43.88;QD=25.72;SOR=1.051	GT:AD:DP:GQ:PL	1/1:0,50:50:99:1314,148,0
3L	4884783	3L_4884783_SNP	C	T	1279.77	.	AC=2;AF=1.00;AN=2;DB;DP=49;ExcessHet=3.0103;FS=0.000;MLEAC=2;MLEAF=1.00;MQ=43.84;QD=26.12;SOR=0.818	GT:AD:DP:GQ:PL	1/1:0,49:49:99:1308,146,0
3L	4884795	3L_4884795_SNP	C	T	1105.77	.	AC=2;AF=1.00;AN=2;BaseQRankSum=-1.680;ClippingRankSum=0.000;DB;DP=49;ExcessHet=3.0103;FS=0.000;MLEAC=2;MLEAF=1.00;MQ=43.84;MQRankSum=-0.172;QD=23.04;ReadPosRankSum=1.985;SOR=0.277	GT:AD:DP:GQ:PL	1/1:1,47:48:99:1134,108,0
3L	4885063	3L_4885063_SNP	T	C	1244.77	.	AC=2;AF=1.00;AN=2;DB;DP=48;ExcessHet=3.0103;FS=0.000;MLEAC=2;MLEAF=1.00;MQ=44.00;QD=26.48;SOR=0.735	GT:AD:DP:GQ:PL	1/1:0,47:47:99:1273,139,0
3L	4885696	3L_4885696_SNP	A	C	1360.77	.	AC=2;AF=1.00;AN=2;DB;DP=50;ExcessHet=3.0103;FS=0.000;MLEAC=2;MLEAF=1.00;MQ=44.00;QD=27.22;SOR=0.773	GT:AD:DP:GQ:PL	1/1:0,50:50:99:1389,150,0
3L	4885830	3L_4885830_SNP	G	T	1260.77	.	AC=2;AF=1.00;AN=2;DB;DP=50;ExcessHet=3.0103;FS=0.000;MLEAC=2;MLEAF=1.00;MQ=44.00;QD=26.27;SOR=0.866	GT:AD:DP:GQ:PL	1/1:0,48:48:99:1289,143,0
3L	4885841	3L_4885841_SNP	T	C	1436.77	.	AC=2;AF=1.00;AN=2;DB;DP=56;ExcessHet=3.0103;FS=0.000;MLEAC=2;MLEAF=1.00;MQ=44.00;QD=26.61;SOR=0.767	GT:AD:DP:GQ:PL	1/1:0,54:54:99:1465,161,0
3L	4886541	3L_4886541_SNP	G	C	1223.77	.	AC=2;AF=1.00;AN=2;DB;DP=45;ExcessHet=3.0103;FS=0.000;MLEAC=2;MLEAF=1.00;MQ=43.96;QD=27.19;SOR=0.737	GT:AD:DP:GQ:PL	1/1:0,45:45:99:1252,135,0
3L	4886576	3L_4886576_SNP	T	A	2189.77	.	AC=2;AF=1.00;AN=2;DB;DP=50;ExcessHet=3.0103;FS=0.000;MLEAC=2;MLEAF=1.00;MQ=43.86;QD=29.02;SOR=0.693	GT:AD:DP:GQ:PL	1/1:0,50:50:99:2218,150,0
3L	4886577	3L_4886577_SNP	C	T	2189.77	.	AC=2;AF=1.00;AN=2;DB;DP=49;ExcessHet=3.0103;FS=0.000;MLEAC=2;MLEAF=1.00;MQ=43.86;QD=27.54;SOR=0.733	GT:AD:DP:GQ:PL	1/1:0,49:49:99:2218,150,0
3L	4886582	.	GGAGTCCT	G	2163.73	.	AC=2;AF=1.00;AN=2;DP=50;ExcessHet=3.0103;FS=0.000;MLEAC=2;MLEAF=1.00;MQ=43.86;QD=31.14;SOR=0.818	GT:AD:DP:GQ:PL	1/1:0,49:49:99:2201,148,0
3L	4886647	3L_4886647_SNP	A	G	1379.77	.	AC=2;AF=1.00;AN=2;DB;DP=52;ExcessHet=3.0103;FS=0.000;MLEAC=2;MLEAF=1.00;MQ=43.87;QD=26.53;SOR=0.941	GT:AD:DP:GQ:PL	1/1:0,52:52:99:1408,155,0
3L	4886744	3L_4886744_SNP	C	A	1210.77	.	AC=2;AF=1.00;AN=2;BaseQRankSum=1.812;ClippingRankSum=0.000;DB;DP=47;ExcessHet=3.0103;FS=0.000;MLEAC=2;MLEAF=1.00;MQ=43.96;MQRankSum=0.000;QD=26.32;ReadPosRankSum=-0.399;SOR=0.241	GT:AD:DP:GQ:PL	1/1:1,45:46:99:1239,128,0
3L	4886981	3L_4886981_SNP	A	G	1178.77	.	AC=2;AF=1.00;AN=2;DB;DP=47;ExcessHet=3.0103;FS=0.000;MLEAC=2;MLEAF=1.00;MQ=43.88;QD=25.63;SOR=0.780	GT:AD:DP:GQ:PL	1/1:0,46:46:99:1207,137,0
3L	4887011	3L_4887011_SNP	T	A	1282.77	.	AC=2;AF=1.00;AN=2;BaseQRankSum=1.798;ClippingRankSum=0.000;DB;DP=49;ExcessHet=3.0103;FS=3.100;MLEAC=2;MLEAF=1.00;MQ=43.88;MQRankSum=-0.103;QD=26.18;ReadPosRankSum=0.251;SOR=0.353	GT:AD:DP:GQ:PL	1/1:1,48:49:99:1311,137,0
3L	4887056	3L_4887056_SNP	G	A	2082.77	.	AC=2;AF=1.00;AN=2;DB;DP=49;ExcessHet=3.0103;FS=0.000;MLEAC=2;MLEAF=1.00;MQ=43.94;QD=29.77;SOR=0.776	GT:AD:DP:GQ:PL	1/1:0,48:48:99:2111,144,0
3L	4887064	3L_4887064_SNP	T	A	2145.77	.	AC=2;AF=1.00;AN=2;DB;DP=50;ExcessHet=3.0103;FS=0.000;MLEAC=2;MLEAF=1.00;MQ=43.94;QD=25.80;SOR=0.733	GT:AD:DP:GQ:PL	1/1:0,49:49:99:2174,150,0
3L	4887149	3L_4887149_SNP	T	A	2070.77	.	AC=2;AF=1.00;AN=2;DB;DP=47;ExcessHet=3.0103;FS=0.000;MLEAC=2;MLEAF=1.00;MQ=43.94;QD=29.10;SOR=0.823	GT:AD:DP:GQ:PL	1/1:0,47:47:99:2099,141,0
3L	4887154	3L_4887154_SNP	T	A	2070.77	.	AC=2;AF=1.00;AN=2;DB;DP=47;ExcessHet=3.0103;FS=0.000;MLEAC=2;MLEAF=1.00;MQ=43.94;QD=27.53;SOR=0.823	GT:AD:DP:GQ:PL	1/1:0,47:47:99:2099,141,0
3L	4887168	3L_4887168_SNP	C	T	1184.77	.	AC=2;AF=1.00;AN=2;DB;DP=45;ExcessHet=3.0103;FS=0.000;MLEAC=2;MLEAF=1.00;MQ=44.00;QD=26.33;SOR=0.737	GT:AD:DP:GQ:PL	1/1:0,45:45:99:1213,135,0
3L	4887181	3L_4887181_SNP	C	T	1191.77	.	AC=2;AF=1.00;AN=2;DB;DP=45;ExcessHet=3.0103;FS=0.000;MLEAC=2;MLEAF=1.00;MQ=44.00;QD=26.48;SOR=0.737	GT:AD:DP:GQ:PL	1/1:0,45:45:99:1220,135,0
3L	4887236	3L_4887236_SNP	C	T	2096.77	.	AC=2;AF=1.00;AN=2;DB;DP=48;ExcessHet=3.0103;FS=0.000;MLEAC=2;MLEAF=1.00;MQ=44.00;QD=32.07;SOR=0.776	GT:AD:DP:GQ:PL	1/1:0,48:48:99:2125,144,0
3L	4887238	3L_4887238_SNP	T	A	2096.77	.	AC=2;AF=1.00;AN=2;DB;DP=47;ExcessHet=3.0103;FS=0.000;MLEAC=2;MLEAF=1.00;MQ=44.00;QD=28.95;SOR=0.735	GT:AD:DP:GQ:PL	1/1:0,47:47:99:2125,144,0
3L	4887309	3L_4887309_SNP	G	C	1264.77	.	AC=2;AF=1.00;AN=2;DB;DP=47;ExcessHet=3.0103;FS=0.000;MLEAC=2;MLEAF=1.00;MQ=44.00;QD=26.91;SOR=0.823	GT:AD:DP:GQ:PL	1/1:0,47:47:99:1293,141,0
3L	4887349	3L_4887349_SNP	G	C	1184.77	.	AC=2;AF=1.00;AN=2;DB;DP=44;ExcessHet=3.0103;FS=0.000;MLEAC=2;MLEAF=1.00;MQ=43.87;QD=26.93;SOR=0.784	GT:AD:DP:GQ:PL	1/1:0,44:44:99:1213,132,0
3L	4887361	3L_4887361_SNP	C	T	1128.77	.	AC=2;AF=1.00;AN=2;DB;DP=41;ExcessHet=3.0103;FS=0.000;MLEAC=2;MLEAF=1.00;MQ=43.86;QD=27.53;SOR=0.954	GT:AD:DP:GQ:PL	1/1:0,41:41:99:1157,123,0
3L	4888117	3L_4888117_SNP	C	T	1259.77	.	AC=2;AF=1.00;AN=2;DB;DP=29;ExcessHet=3.0103;FS=0.000;MLEAC=2;MLEAF=1.00;MQ=44.00;QD=31.05;SOR=1.255	GT:AD:DP:GQ:PL	1/1:0,29:29:87:1288,87,0
3L	4888135	3L_4888135_SNP	G	A	1299.77	.	AC=2;AF=1.00;AN=2;DB;DP=30;ExcessHet=3.0103;FS=0.000;MLEAC=2;MLEAF=1.00;MQ=44.00;QD=28.29;SOR=1.329	GT:AD:DP:GQ:PL	1/1:0,30:30:90:1328,90,0
3L	4888192	3L_4888192_SNP	A	G	1659.77	.	AC=2;AF=1.00;AN=2;DB;DP=37;ExcessHet=3.0103;FS=0.000;MLEAC=2;MLEAF=1.00;MQ=43.95;QD=29.17;SOR=0.746	GT:AD:DP:GQ:PL	1/1:0,37:37:99:1688,114,0
3L	4888195	3L_4888195_SNP	A	C	1659.77	.	AC=2;AF=1.00;AN=2;DB;DP=38;ExcessHet=3.0103;FS=0.000;MLEAC=2;MLEAF=1.00;MQ=43.95;QD=27.76;SOR=0.798	GT:AD:DP:GQ:PL	1/1:0,38:38:99:1688,114,0
3L	4888309	3L_4888309_SNP	C	T	1146.77	.	AC=2;AF=1.00;AN=2;BaseQRankSum=-1.123;ClippingRankSum=0.000;DB;DP=46;ExcessHet=3.0103;FS=0.000;MLEAC=2;MLEAF=1.00;MQ=43.75;MQRankSum=-0.176;QD=24.93;ReadPosRankSum=-0.503;SOR=0.375	GT:AD:DP:GQ:PL	1/1:1,45:46:99:1175,108,0
3L	4888384	3L_4888384_SNP	G	A	1093.77	.	AC=2;AF=1.00;AN=2;BaseQRankSum=0.480;ClippingRankSum=0.000;DB;DP=43;ExcessHet=3.0103;FS=0.000;MLEAC=2;MLEAF=1.00;MQ=43.89;MQRankSum=0.000;QD=26.04;ReadPosRankSum=1.071;SOR=0.242	GT:AD:DP:GQ:PL	1/1:1,41:42:97:1122,97,0
3L	4888462	3L_4888462_SNP	A	C	1105.77	.	AC=2;AF=1.00;AN=2;DB;DP=42;ExcessHet=3.0103;FS=0.000;MLEAC=2;MLEAF=1.00;MQ=44.00;QD=26.97;SOR=0.741	GT:AD:DP:GQ:PL	1/1:0,41:41:99:1134,122,0
3L	4888522	3L_4888522_SNP	T	C	1148.77	.	AC=2;AF=1.00;AN=2;DB;DP=43;ExcessHet=3.0103;FS=0.000;MLEAC=2;MLEAF=1.00;MQ=44.00;QD=26.72;SOR=0.836	GT:AD:DP:GQ:PL	1/1:0,43:43:99:1177,129,0
3L	4888564	3L_4888564_SNP	A	G	1293.77	.	AC=2;AF=1.00;AN=2;DB;DP=49;ExcessHet=3.0103;FS=0.000;MLEAC=2;MLEAF=1.00;MQ=43.58;QD=26.95;SOR=1.179	GT:AD:DP:GQ:PL	1/1:0,48:48:99:1322,144,0
3L	4888633	3L_4888633_SNP	C	T	1280.77	.	AC=2;AF=1.00;AN=2;DB;DP=49;ExcessHet=3.0103;FS=0.000;MLEAC=2;MLEAF=1.00;MQ=43.31;QD=27.25;SOR=0.823	GT:AD:DP:GQ:PL	1/1:0,47:47:99:1309,141,0
3L	4888726	.	GA	G	2554.73	.	AC=2;AF=1.00;AN=2;DP=61;ExcessHet=3.0103;FS=0.000;MLEAC=2;MLEAF=1.00;MQ=44.00;QD=24.59;SOR=0.914	GT:AD:DP:GQ:PL	1/1:0,58:58:99:2592,175,0
3L	4888728	.	A	G	2563.77	.	AC=2;AF=1.00;AN=2;DP=60;ExcessHet=3.0103;FS=0.000;MLEAC=2;MLEAF=1.00;MQ=44.00;QD=29.86;SOR=0.914	GT:AD:DP:GQ:PL	1/1:0,58:58:99:2592,175,0
3L	4888793	3L_4888793_SNP	A	G	1554.77	.	AC=2;AF=1.00;AN=2;DB;DP=56;ExcessHet=3.0103;FS=0.000;MLEAC=2;MLEAF=1.00;MQ=44.00;QD=27.76;SOR=0.693	GT:AD:DP:GQ:PL	1/1:0,56:56:99:1583,168,0
3L	4888980	3L_4888980_SNP	G	T	1342.77	.	AC=2;AF=1.00;AN=2;DB;DP=51;ExcessHet=3.0103;FS=0.000;MLEAC=2;MLEAF=1.00;MQ=44.00;QD=26.33;SOR=0.732	GT:AD:DP:GQ:PL	1/1:0,51:51:99:1371,152,0
3L	4889039	3L_4889039_SNP	T	C	1489.77	.	AC=2;AF=1.00;AN=2;DB;DP=60;ExcessHet=3.0103;FS=0.000;MLEAC=2;MLEAF=1.00;MQ=43.97;QD=24.83;SOR=0.693	GT:AD:DP:GQ:PL	1/1:0,60:60:99:1518,177,0
3L	4889237	3L_4889237_SNP	A	G	1735.77	.	AC=2;AF=1.00;AN=2;DB;DP=63;ExcessHet=3.0103;FS=0.000;MLEAC=2;MLEAF=1.00;MQ=44.00;QD=27.55;SOR=0.724	GT:AD:DP:GQ:PL	1/1:0,63:63:99:1764,189,0
3L	4889547	3L_4889547_SNP	A	T	1638.77	.	AC=2;AF=1.00;AN=2;DB;DP=60;ExcessHet=3.0103;FS=0.000;MLEAC=2;MLEAF=1.00;MQ=43.93;QD=27.31;SOR=1.355	GT:AD:DP:GQ:PL	1/1:0,60:60:99:1667,180,0
3L	4889559	3L_4889559_SNP	C	A	2637.77	.	AC=2;AF=1.00;AN=2;DB;DP=58;ExcessHet=3.0103;FS=0.000;MLEAC=2;MLEAF=1.00;MQ=43.93;QD=31.98;SOR=1.179	GT:AD:DP:GQ:PL	1/1:0,58:58:99:2666,181,0
3L	4889562	3L_4889562_SNP	A	T	2637.77	.	AC=2;AF=1.00;AN=2;DB;DP=58;ExcessHet=3.0103;FS=0.000;MLEAC=2;MLEAF=1.00;MQ=43.97;QD=27.14;SOR=1.278	GT:AD:DP:GQ:PL	1/1:0,58:58:99:2666,181,0
3L	4889577	3L_4889577_SNP	A	T	1584.77	.	AC=2;AF=1.00;AN=2;DB;DP=59;ExcessHet=3.0103;FS=0.000;MLEAC=2;MLEAF=1.00;MQ=43.97;QD=26.86;SOR=1.421	GT:AD:DP:GQ:PL	1/1:0,59:59:99:1613,176,0
3L	4889601	.	C	CG	2307.73	.	AC=2;AF=1.00;AN=2;DP=56;ExcessHet=3.0103;FS=0.000;MLEAC=2;MLEAF=1.00;MQ=43.97;QD=32.65;SOR=1.179	GT:AD:DP:GQ:PL	1/1:0,53:53:99:2345,162,0
3L	4889607	3L_4889607_SNP	G	A	2363.77	.	AC=2;AF=1.00;AN=2;DB;DP=54;ExcessHet=3.0103;FS=0.000;MLEAC=2;MLEAF=1.00;MQ=43.96;QD=29.66;SOR=1.022	GT:AD:DP:GQ:PL	1/1:0,54:54:99:2392,166,0
3L	4889635	3L_4889635_SNP	G	A	1384.77	.	AC=2;AF=1.00;AN=2;DB;DP=54;ExcessHet=3.0103;FS=0.000;MLEAC=2;MLEAF=1.00;MQ=43.96;QD=25.64;SOR=1.220	GT:AD:DP:GQ:PL	1/1:0,54:54:99:1413,161,0
3L	4889798	3L_4889798_SNP	C	A	1388.77	.	AC=2;AF=1.00;AN=2;DB;DP=52;ExcessHet=3.0103;FS=0.000;MLEAC=2;MLEAF=1.00;MQ=43.94;QD=26.71;SOR=1.036	GT:AD:DP:GQ:PL	1/1:0,52:52:99:1417,155,0
3L	4889880	.	TCTGTG	T	2197.73	.	AC=2;AF=1.00;AN=2;DP=51;ExcessHet=3.0103;FS=0.000;MLEAC=2;MLEAF=1.00;MQ=43.96;QD=28.34;SOR=1.519	GT:AD:DP:GQ:PL	1/1:0,50:50:99:2235,151,0
3L	4890021	.	A	AGGATGT	1474.73	.	AC=2;AF=1.00;AN=2;DP=44;ExcessHet=3.0103;FS=0.000;MLEAC=2;MLEAF=1.00;MQ=43.24;QD=35.69;SOR=0.811	GT:AD:DP:GQ:PL	1/1:0,34:34:99:1512,104,0
3L	4890049	3L_4890049_SNP	G	T	1102.77	.	AC=2;AF=1.00;AN=2;DB;DP=42;ExcessHet=3.0103;FS=0.000;MLEAC=2;MLEAF=1.00;MQ=43.21;QD=26.26;SOR=0.788	GT:AD:DP:GQ:PL	1/1:0,42:42:99:1131,125,0
3L	4890311	.	C	CTTTT	1109.73	.	AC=2;AF=1.00;AN=2;DP=29;ExcessHet=3.0103;FS=0.000;MLEAC=2;MLEAF=1.00;MQ=43.93;QD=28.61;SOR=1.051	GT:AD:DP:GQ:PL	1/1:0,24:24:81:1147,81,0
3L	4890725	3L_4890725_SNP	C	A	1452.77	.	AC=2;AF=1.00;AN=2;DB;DP=54;ExcessHet=3.0103;FS=0.000;MLEAC=2;MLEAF=1.00;MQ=43.68;QD=27.41;SOR=0.730	GT:AD:DP:GQ:PL	1/1:0,53:53:99:1481,159,0
3L	4890892	3L_4890892_SNP	T	C	1387.77	.	AC=2;AF=1.00;AN=2;DB;DP=53;ExcessHet=3.0103;FS=0.000;MLEAC=2;MLEAF=1.00;MQ=43.95;QD=26.18;SOR=1.524	GT:AD:DP:GQ:PL	1/1:0,53:53:99:1416,158,0
3L	4890924	3L_4890924_SNP	A	G	1496.77	.	AC=2;AF=1.00;AN=2;DB;DP=57;ExcessHet=3.0103;FS=0.000;MLEAC=2;MLEAF=1.00;MQ=43.95;QD=26.26;SOR=1.453	GT:AD:DP:GQ:PL	1/1:0,57:57:99:1525,171,0
3L	4890971	3L_4890971_SNP	C	T	1549.77	.	AC=2;AF=1.00;AN=2;DB;DP=58;ExcessHet=3.0103;FS=0.000;MLEAC=2;MLEAF=1.00;MQ=43.97;QD=26.72;SOR=0.762	GT:AD:DP:GQ:PL	1/1:0,58:58:99:1578,173,0
3L	4890990	3L_4890990_SNP	A	C	2268.77	.	AC=2;AF=1.00;AN=2;DB;DP=53;ExcessHet=3.0103;FS=0.000;MLEAC=2;MLEAF=1.00;MQ=43.96;QD=29.37;SOR=0.730	GT:AD:DP:GQ:PL	1/1:0,53:53:99:2297,160,0
3L	4890997	3L_4890997_SNP	G	C	2208.77	.	AC=2;AF=1.00;AN=2;DB;DP=50;ExcessHet=3.0103;FS=0.000;MLEAC=2;MLEAF=1.00;MQ=43.96;QD=34.98;SOR=0.693	GT:AD:DP:GQ:PL	1/1:0,50:50:99:2237,154,0
3L	4891022	3L_4891022_SNP	T	C	1261.77	.	AC=2;AF=1.00;AN=2;DB;DP=49;ExcessHet=3.0103;FS=0.000;MLEAC=2;MLEAF=1.00;MQ=43.96;QD=26.29;SOR=1.067	GT:AD:DP:GQ:PL	1/1:0,48:48:99:1290,144,0
3L	4891290	3L_4891290_SNP	C	T	1352.77	.	AC=2;AF=1.00;AN=2;DB;DP=50;ExcessHet=3.0103;FS=0.000;MLEAC=2;MLEAF=1.00;MQ=44.00;QD=27.06;SOR=1.270	GT:AD:DP:GQ:PL	1/1:0,50:50:99:1381,150,0
3L	4891338	3L_4891338_SNP	G	A	1323.77	.	AC=2;AF=1.00;AN=2;DB;DP=50;ExcessHet=3.0103;FS=0.000;MLEAC=2;MLEAF=1.00;MQ=43.38;QD=26.48;SOR=1.390	GT:AD:DP:GQ:PL	1/1:0,50:50:99:1352,150,0
3L	4891374	3L_4891374_SNP	A	C	1206.77	.	AC=2;AF=1.00;AN=2;DB;DP=45;ExcessHet=3.0103;FS=0.000;MLEAC=2;MLEAF=1.00;MQ=43.31;QD=26.82;SOR=1.038	GT:AD:DP:GQ:PL	1/1:0,45:45:99:1235,135,0
3L	4891470	3L_4891470_SNP	A	T	1614.77	.	AC=2;AF=1.00;AN=2;DB;DP=62;ExcessHet=3.0103;FS=0.000;MLEAC=2;MLEAF=1.00;MQ=43.94;QD=26.04;SOR=1.143	GT:AD:DP:GQ:PL	1/1:0,62:62:99:1643,184,0
3L	4891512	3L_4891512_SNP	C	G	2781.77	.	AC=2;AF=1.00;AN=2;DB;DP=62;ExcessHet=3.0103;FS=0.000;MLEAC=2;MLEAF=1.00;MQ=43.91;QD=29.68;SOR=1.234	GT:AD:DP:GQ:PL	1/1:0,62:62:99:2810,193,0
3L	4891518	3L_4891518_SNP	T	A	2781.77	.	AC=2;AF=1.00;AN=2;DB;DP=63;ExcessHet=3.0103;FS=0.000;MLEAC=2;MLEAF=1.00;MQ=43.91;QD=33.38;SOR=1.366	GT:AD:DP:GQ:PL	1/1:0,63:63:99:2810,193,0
3L	4891542	3L_4891542_SNP	T	C	1627.77	.	AC=2;AF=1.00;AN=2;DB;DP=61;ExcessHet=3.0103;FS=0.000;MLEAC=2;MLEAF=1.00;MQ=43.90;QD=26.68;SOR=1.392	GT:AD:DP:GQ:PL	1/1:0,61:61:99:1656,183,0
3L	4891616	3L_4891616_SNP	A	G	1329.77	.	AC=2;AF=1.00;AN=2;DB;DP=51;ExcessHet=3.0103;FS=0.000;MLEAC=2;MLEAF=1.00;MQ=43.88;QD=26.60;SOR=1.270	GT:AD:DP:GQ:PL	1/1:0,50:50:99:1358,150,0
3L	4891652	3L_4891652_SNP	A	G	1273.77	.	AC=2;AF=1.00;AN=2;DB;DP=50;ExcessHet=3.0103;FS=0.000;MLEAC=2;MLEAF=1.00;MQ=43.88;QD=25.48;SOR=1.157	GT:AD:DP:GQ:PL	1/1:0,50:50:99:1302,149,0
3L	4891702	3L_4891702_SNP	T	G	1923.77	.	AC=2;AF=1.00;AN=2;DB;DP=45;ExcessHet=3.0103;FS=0.000;MLEAC=2;MLEAF=1.00;MQ=43.96;QD=28.49;SOR=1.154	GT:AD:DP:GQ:PL	1/1:0,45:45:99:1952,135,0
3L	4891711	3L_4891711_SNP	T	C	1835.77	.	AC=2;AF=1.00;AN=2;DB;DP=41;ExcessHet=3.0103;FS=0.000;MLEAC=2;MLEAF=1.00;MQ=43.95;QD=28.09;SOR=0.954	GT:AD:DP:GQ:PL	1/1:0,41:41:99:1864,126,0
3L	4891901	3L_4891901_SNP	G	A	999.77	.	AC=2;AF=1.00;AN=2;DB;DP=39;ExcessHet=3.0103;FS=0.000;MLEAC=2;MLEAF=1.00;MQ=43.95;QD=26.31;SOR=0.693	GT:AD:DP:GQ:PL	1/1:0,38:38:99:1028,114,0
3L	4891954	3L_4891954_SNP	A	T	986.77	.	AC=2;AF=1.00;AN=2;DB;DP=37;ExcessHet=3.0103;FS=0.000;MLEAC=2;MLEAF=1.00;MQ=43.75;QD=27.41;SOR=1.061	GT:AD:DP:GQ:PL	1/1:0,36:36:99:1015,108,0
3L	4892626	3L_4892626_SNP	T	C	920.77	.	AC=2;AF=1.00;AN=2;DB;DP=34;ExcessHet=3.0103;FS=0.000;MLEAC=2;MLEAF=1.00;MQ=44.00;QD=27.08;SOR=0.693	GT:AD:DP:GQ:PL	1/1:0,34:34:99:949,102,0
3L	4892935	3L_4892935_SNP	T	A	1359.77	.	AC=2;AF=1.00;AN=2;DB;DP=50;ExcessHet=3.0103;FS=0.000;MLEAC=2;MLEAF=1.00;MQ=43.85;QD=27.20;SOR=0.952	GT:AD:DP:GQ:PL	1/1:0,50:50:99:1388,150,0
3L	4892948	3L_4892948_SNP	T	G	1152.77	.	AC=2;AF=1.00;AN=2;DB;DP=44;ExcessHet=3.0103;FS=0.000;MLEAC=2;MLEAF=1.00;MQ=43.83;QD=26.20;SOR=0.883	GT:AD:DP:GQ:PL	1/1:0,44:44:99:1181,132,0
3L	4892989	3L_4892989_SNP	C	T	1271.77	.	AC=2;AF=1.00;AN=2;DB;DP=48;ExcessHet=3.0103;FS=0.000;MLEAC=2;MLEAF=1.00;MQ=43.81;QD=26.50;SOR=1.298	GT:AD:DP:GQ:PL	1/1:0,48:48:99:1300,144,0
3L	4893004	3L_4893004_SNP	G	A	1215.77	.	AC=2;AF=1.00;AN=2;DB;DP=45;ExcessHet=3.0103;FS=0.000;MLEAC=2;MLEAF=1.00;MQ=43.79;QD=27.02;SOR=1.414	GT:AD:DP:GQ:PL	1/1:0,45:45:99:1244,135,0
3L	4893085	3L_4893085_SNP	C	T	2035.77	.	AC=2;AF=1.00;AN=2;DB;DP=46;ExcessHet=3.0103;FS=0.000;MLEAC=2;MLEAF=1.00;MQ=43.60;QD=28.08;SOR=0.693	GT:AD:DP:GQ:PL	1/1:0,46:46:99:2064,138,0
3L	4893094	3L_4893094_SNP	T	A	2118.77	.	AC=2;AF=1.00;AN=2;DB;DP=47;ExcessHet=3.0103;FS=0.000;MLEAC=2;MLEAF=1.00;MQ=43.61;QD=28.91;SOR=0.735	GT:AD:DP:GQ:PL	1/1:0,47:47:99:2147,144,0
3L	4893097	3L_4893097_SNP	C	G	2158.77	.	AC=2;AF=1.00;AN=2;DB;DP=49;ExcessHet=3.0103;FS=0.000;MLEAC=2;MLEAF=1.00;MQ=43.62;QD=28.59;SOR=0.733	GT:AD:DP:GQ:PL	1/1:0,49:49:99:2187,147,0
3L	4893144	.	C	T	1485.77	.	AC=2;AF=1.00;AN=2;DP=57;ExcessHet=3.0103;FS=0.000;MLEAC=2;MLEAF=1.00;MQ=43.71;QD=26.07;SOR=0.800	GT:AD:DP:GQ:PL	1/1:0,57:57:99:1514,170,0
3L	4893173	3L_4893173_SNP	T	A	1608.77	.	AC=2;AF=1.00;AN=2;DB;DP=59;ExcessHet=3.0103;FS=0.000;MLEAC=2;MLEAF=1.00;MQ=43.84;QD=27.27;SOR=0.726	GT:AD:DP:GQ:PL	1/1:0,59:59:99:1637,177,0
3L	4893333	3L_4893333_SNP	C	T	1124.77	.	AC=2;AF=1.00;AN=2;DB;DP=43;ExcessHet=3.0103;FS=0.000;MLEAC=2;MLEAF=1.00;MQ=43.91;QD=26.16;SOR=0.836	GT:AD:DP:GQ:PL	1/1:0,43:43:99:1153,128,0
3L	4893385	3L_4893385_SNP	A	G	1376.77	.	AC=2;AF=1.00;AN=2;DB;DP=51;ExcessHet=3.0103;FS=0.000;MLEAC=2;MLEAF=1.00;MQ=43.96;QD=27.00;SOR=0.813	GT:AD:DP:GQ:PL	1/1:0,51:51:99:1405,153,0
3L	4893399	3L_4893399_SNP	A	G	1380.77	.	AC=2;AF=1.00;AN=2;DB;DP=52;ExcessHet=3.0103;FS=0.000;MLEAC=2;MLEAF=1.00;MQ=43.96;QD=26.55;SOR=0.853	GT:AD:DP:GQ:PL	1/1:0,52:52:99:1409,156,0
3L	4893421	3L_4893421_SNP	T	C	1376.77	.	AC=2;AF=1.00;AN=2;DB;DP=51;ExcessHet=3.0103;FS=0.000;MLEAC=2;MLEAF=1.00;MQ=43.96;QD=27.00;SOR=0.813	GT:AD:DP:GQ:PL	1/1:0,51:51:99:1405,153,0
3L	4893932	.	GTAGCC	G	2300.73	.	AC=2;AF=1.00;AN=2;DP=51;ExcessHet=3.0103;FS=0.000;MLEAC=2;MLEAF=1.00;MQ=44.00;QD=29.06;SOR=0.859	GT:AD:DP:GQ:PL	1/1:0,50:50:99:2338,157,0
3L	4893946	3L_4893946_SNP	T	A	2401.77	.	AC=2;AF=1.00;AN=2;DB;DP=54;ExcessHet=3.0103;FS=0.000;MLEAC=2;MLEAF=1.00;MQ=44.00;QD=27.09;SOR=0.846	GT:AD:DP:GQ:PL	1/1:0,54:54:99:2430,163,0
3L	4893951	3L_4893951_SNP	T	A	2401.77	.	AC=2;AF=1.00;AN=2;DB;DP=54;ExcessHet=3.0103;FS=0.000;MLEAC=2;MLEAF=1.00;MQ=44.00;QD=31.54;SOR=0.846	GT:AD:DP:GQ:PL	1/1:0,54:54:99:2430,163,0
3L	4893994	3L_4893994_SNP	A	G	1429.77	.	AC=2;AF=1.00;AN=2;DB;DP=55;ExcessHet=3.0103;FS=0.000;MLEAC=2;MLEAF=1.00;MQ=44.00;QD=26.00;SOR=0.804	GT:AD:DP:GQ:PL	1/1:0,55:55:99:1458,164,0
3L	4894035	.	T	TA	2301.73	.	AC=2;AF=1.00;AN=2;DP=55;ExcessHet=3.0103;FS=0.000;MLEAC=2;MLEAF=1.00;MQ=44.40;QD=29.66;SOR=0.884	GT:AD:DP:GQ:PL	1/1:0,55:55:99:2339,165,0
3L	4894037	.	G	T	2310.77	.	AC=2;AF=1.00;AN=2;DP=55;ExcessHet=3.0103;FS=0.000;MLEAC=2;MLEAF=1.00;MQ=44.40;QD=30.90;SOR=0.884	GT:AD:DP:GQ:PL	1/1:0,55:55:99:2339,165,0
3L	4894303	3L_4894303_SNP	G	T	1586.77	.	AC=2;AF=1.00;AN=2;BaseQRankSum=1.800;ClippingRankSum=0.000;DB;DP=61;ExcessHet=3.0103;FS=3.979;MLEAC=2;MLEAF=1.00;MQ=43.90;MQRankSum=0.000;QD=26.45;ReadPosRankSum=-0.372;SOR=0.966	GT:AD:DP:GQ:PL	1/1:1,59:60:99:1615,170,0
3L	4894436	3L_4894436_SNP	T	G	1386.77	.	AC=2;AF=1.00;AN=2;DB;DP=52;ExcessHet=3.0103;FS=0.000;MLEAC=2;MLEAF=1.00;MQ=43.94;QD=27.19;SOR=0.994	GT:AD:DP:GQ:PL	1/1:0,51:51:99:1415,153,0
3L	4894512	3L_4894512_SNP	C	T	2304.77	.	AC=2;AF=1.00;AN=2;DB;DP=53;ExcessHet=3.0103;FS=0.000;MLEAC=2;MLEAF=1.00;MQ=44.00;QD=32.98;SOR=0.730	GT:AD:DP:GQ:PL	1/1:0,53:53:99:2333,160,0
3L	4894518	3L_4894518_SNP	C	A	2279.77	.	AC=2;AF=1.00;AN=2;DB;DP=51;ExcessHet=3.0103;FS=0.000;MLEAC=2;MLEAF=1.00;MQ=44.00;QD=36.08;SOR=0.813	GT:AD:DP:GQ:PL	1/1:0,51:51:99:2308,157,0
3L	4894657	3L_4894657_SNP	C	G	1468.77	.	AC=2;AF=1.00;AN=2;DB;DP=56;ExcessHet=3.0103;FS=0.000;MLEAC=2;MLEAF=1.00;MQ=44.00;QD=26.23;SOR=0.841	GT:AD:DP:GQ:PL	1/1:0,56:56:99:1497,167,0
3L	4894734	3L_4894734_SNP	C	T	1708.77	.	AC=2;AF=1.00;AN=2;DB;DP=63;ExcessHet=3.0103;FS=0.000;MLEAC=2;MLEAF=1.00;MQ=44.00;QD=27.12;SOR=1.092	GT:AD:DP:GQ:PL	1/1:0,63:63:99:1737,189,0
3L	4894801	3L_4894801_SNP	T	A	1535.77	.	AC=2;AF=1.00;AN=2;DB;DP=59;ExcessHet=3.0103;FS=0.000;MLEAC=2;MLEAF=1.00;MQ=44.00;QD=26.03;SOR=1.034	GT:AD:DP:GQ:PL	1/1:0,59:59:99:1564,176,0
3L	4894872	3L_4894872_SNP	G	A	1513.77	.	AC=2;AF=1.00;AN=2;DB;DP=56;ExcessHet=3.0103;FS=0.000;MLEAC=2;MLEAF=1.00;MQ=44.00;QD=27.03;SOR=0.922	GT:AD:DP:GQ:PL	1/1:0,56:56:99:1542,168,0
3L	4894896	.	CATTAA	C	2492.73	.	AC=2;AF=1.00;AN=2;DP=56;ExcessHet=3.0103;FS=0.000;MLEAC=2;MLEAF=1.00;MQ=44.00;QD=34.12;SOR=0.729	GT:AD:DP:GQ:PL	1/1:0,55:55:99:2530,172,0
3L	4894903	3L_4894903_SNP	A	C	2500.77	.	AC=2;AF=1.00;AN=2;DB;DP=57;ExcessHet=3.0103;FS=0.000;MLEAC=2;MLEAF=1.00;MQ=44.00;QD=31.54;SOR=0.800	GT:AD:DP:GQ:PL	1/1:0,57:57:99:2529,172,0
3L	4895051	3L_4895051_SNP	G	T	1247.77	.	AC=2;AF=1.00;AN=2;DB;DP=46;ExcessHet=3.0103;FS=0.000;MLEAC=2;MLEAF=1.00;MQ=44.00;QD=27.13;SOR=0.693	GT:AD:DP:GQ:PL	1/1:0,46:46:99:1276,138,0
3L	4895304	3L_4895304_SNP	A	G	1142.77	.	AC=2;AF=1.00;AN=2;DB;DP=45;ExcessHet=3.0103;FS=0.000;MLEAC=2;MLEAF=1.00;MQ=44.00;QD=25.97;SOR=1.105	GT:AD:DP:GQ:PL	1/1:0,44:44:99:1171,132,0
3L	4895323	3L_4895323_SNP	C	T	1103.77	.	AC=2;AF=1.00;AN=2;DB;DP=44;ExcessHet=3.0103;FS=0.000;MLEAC=2;MLEAF=1.00;MQ=44.00;QD=25.67;SOR=0.836	GT:AD:DP:GQ:PL	1/1:0,43:43:99:1132,127,0
3L	4895356	3L_4895356_SNP	C	T	1133.77	.	AC=2;AF=1.00;AN=2;DB;DP=43;ExcessHet=3.0103;FS=0.000;MLEAC=2;MLEAF=1.00;MQ=44.00;QD=26.99;SOR=1.005	GT:AD:DP:GQ:PL	1/1:0,42:42:99:1162,126,0
3L	4895483	3L_4895483_SNP	C	T	1299.77	.	AC=2;AF=1.00;AN=2;DB;DP=50;ExcessHet=3.0103;FS=0.000;MLEAC=2;MLEAF=1.00;MQ=44.00;QD=26.00;SOR=0.859	GT:AD:DP:GQ:PL	1/1:0,50:50:99:1328,149,0
3L	4895629	3L_4895629_SNP	C	T	1173.77	.	AC=2;AF=1.00;AN=2;BaseQRankSum=1.760;ClippingRankSum=0.000;DB;DP=47;ExcessHet=3.0103;FS=3.617;MLEAC=2;MLEAF=1.00;MQ=44.00;MQRankSum=0.000;QD=25.52;ReadPosRankSum=-0.231;SOR=0.729	GT:AD:DP:GQ:PL	1/1:1,45:46:99:1202,127,0
3L	4895657	3L_4895657_SNP	C	A	1419.77	.	AC=2;AF=1.00;AN=2;DB;DP=52;ExcessHet=3.0103;FS=0.000;MLEAC=2;MLEAF=1.00;MQ=44.00;QD=27.30;SOR=0.853	GT:AD:DP:GQ:PL	1/1:0,52:52:99:1448,156,0
3L	4895953	3L_4895953_SNP	A	G	1111.77	.	AC=2;AF=1.00;AN=2;DB;DP=45;ExcessHet=3.0103;FS=0.000;MLEAC=2;MLEAF=1.00;MQ=43.26;QD=25.27;SOR=1.364	GT:AD:DP:GQ:PL	1/1:0,44:44:99:1140,131,0
3L	4896037	3L_4896037_SNP	G	A	1197.77	.	AC=2;AF=1.00;AN=2;DB;DP=45;ExcessHet=3.0103;FS=0.000;MLEAC=2;MLEAF=1.00;MQ=43.37;QD=26.62;SOR=1.559	GT:AD:DP:GQ:PL	1/1:0,45:45:99:1226,135,0
3L	4896232	3L_4896232_DEL	ACCAAAAATAGCAACACTCGATGGACCATC	A	2204.73	.	AC=2;AF=1.00;AN=2;DB;DP=52;ExcessHet=3.0103;FS=0.000;MLEAC=2;MLEAF=1.00;MQ=43.26;QD=31.81;SOR=0.773	GT:AD:DP:GQ:PL	1/1:0,50:50:99:2242,152,0
3L	4896346	3L_4896346_SNP	A	C	1368.77	.	AC=2;AF=1.00;AN=2;DB;DP=53;ExcessHet=3.0103;FS=0.000;MLEAC=2;MLEAF=1.00;MQ=43.35;QD=25.83;SOR=0.730	GT:AD:DP:GQ:PL	1/1:0,53:53:99:1397,158,0
3L	4897211	.	ATACCTGCCCCCTGTTGAGGAATCCGCCTCCGAAGCCGTTGCCGTCGAGACTCCTCTGGCTGATGATGGCTACCGTTACAAGACCGTCCGCCGTGTGATCCGTCGTCGTCGTGATGTCTCCGAACTCTCCCCTGAG	A	110.77	.	AC=2;AF=1.00;AN=2;DP=10;ExcessHet=3.0103;FS=0.000;MLEAC=2;MLEAF=1.00;MQ=39.62;QD=11.08;SOR=3.258	GT:AD:DP:GQ:PL	1/1:0,10:10:20:148,20,0
3L	4898129	3L_4898129_SNP	C	T	523.77	.	AC=2;AF=1.00;AN=2;DB;DP=20;ExcessHet=3.0103;FS=0.000;MLEAC=2;MLEAF=1.00;MQ=40.06;QD=26.19;SOR=6.091	GT:AD:DP:GQ:PL	1/1:0,20:20:60:552,60,0
3L	4898385	3L_4898385_SNP	A	G	1450.77	.	AC=2;AF=1.00;AN=2;DB;DP=55;ExcessHet=3.0103;FS=0.000;MLEAC=2;MLEAF=1.00;MQ=42.11;QD=26.87;SOR=1.567	GT:AD:DP:GQ:PL	1/1:0,54:54:99:1479,162,0
3L	4898487	3L_4898487_SNP	C	A	1830.77	.	AC=2;AF=1.00;AN=2;DB;DP=68;ExcessHet=3.0103;FS=0.000;MLEAC=2;MLEAF=1.00;MQ=43.18;QD=26.92;SOR=1.022	GT:AD:DP:GQ:PL	1/1:0,68:68:99:1859,204,0
3L	4898560	3L_4898560_SNP	C	T	1872.77	.	AC=2;AF=1.00;AN=2;BaseQRankSum=1.808;ClippingRankSum=0.000;DB;DP=73;ExcessHet=3.0103;FS=0.000;MLEAC=2;MLEAF=1.00;MQ=43.34;MQRankSum=-0.588;QD=26.38;ReadPosRankSum=-0.605;SOR=0.299	GT:AD:DP:GQ:PL	1/1:1,70:71:99:1901,202,0
3L	4898572	3L_4898572_SNP	A	G	2854.77	.	AC=2;AF=1.00;AN=2;DB;DP=65;ExcessHet=3.0103;FS=0.000;MLEAC=2;MLEAF=1.00;MQ=43.32;QD=27.14;SOR=0.822	GT:AD:DP:GQ:PL	1/1:0,64:64:99:2883,199,0
3L	4898582	3L_4898582_SNP	T	A	2892.77	.	AC=2;AF=1.00;AN=2;DB;DP=66;ExcessHet=3.0103;FS=0.000;MLEAC=2;MLEAF=1.00;MQ=43.17;QD=29.72;SOR=0.854	GT:AD:DP:GQ:PL	1/1:0,65:65:99:2921,199,0
3L	4898589	3L_4898589_SNP	A	T	2802.77	.	AC=2;AF=1.00;AN=2;DB;DP=65;ExcessHet=3.0103;FS=0.000;MLEAC=2;MLEAF=1.00;MQ=43.13;QD=24.20;SOR=0.892	GT:AD:DP:GQ:PL	1/1:0,64:64:99:2831,193,0
3L	4898608	3L_4898608_SNP	T	G	1557.77	.	AC=2;AF=1.00;AN=2;DB;DP=59;ExcessHet=3.0103;FS=0.000;MLEAC=2;MLEAF=1.00;MQ=43.06;QD=26.86;SOR=0.693	GT:AD:DP:GQ:PL	1/1:0,58:58:99:1586,174,0
3L	4898626	3L_4898626_SNP	A	G	2739.77	.	AC=2;AF=1.00;AN=2;DB;DP=64;ExcessHet=3.0103;FS=0.000;MLEAC=2;MLEAF=1.00;MQ=42.70;QD=31.65;SOR=0.724	GT:AD:DP:GQ:PL	1/1:0,63:63:99:2768,190,0
3L	4898631	3L_4898631_SNP	G	A	2712.77	.	AC=2;AF=1.00;AN=2;DB;DP=63;ExcessHet=3.0103;FS=0.000;MLEAC=2;MLEAF=1.00;MQ=42.64;QD=32.47;SOR=0.693	GT:AD:DP:GQ:PL	1/1:0,62:62:99:2741,187,0
3L	4898692	3L_4898692_SNP	A	G	1141.77	.	AC=2;AF=1.00;AN=2;DB;DP=26;ExcessHet=3.0103;FS=0.000;MLEAC=2;MLEAF=1.00;MQ=41.85;QD=26.73;SOR=1.358	GT:AD:DP:GQ:PL	1/1:0,25:25:78:1170,78,0
3L	4898695	3L_4898695_DEL	TTTG	T	1267.73	.	AC=2;AF=1.00;AN=2;DB;DP=27;ExcessHet=3.0103;FS=0.000;MLEAC=2;MLEAF=1.00;MQ=41.94;QD=25.61;SOR=1.220	GT:AD:DP:GQ:PL	1/1:0,26:26:87:1305,87,0
3L	4898700	3L_4898700_DEL	ATATTGAACATGTTAG	A	1267.73	.	AC=2;AF=1.00;AN=2;DB;DP=30;ExcessHet=3.0103;FS=0.000;MLEAC=2;MLEAF=1.00;MQ=42.01;QD=28.07;SOR=1.255	GT:AD:DP:GQ:PL	1/1:0,29:29:87:1305,87,0
3L	4898735	3L_4898735_SNP	A	C	1636.77	.	AC=2;AF=1.00;AN=2;DB;DP=36;ExcessHet=3.0103;FS=0.000;MLEAC=2;MLEAF=1.00;MQ=42.43;QD=31.17;SOR=0.927	GT:AD:DP:GQ:PL	1/1:0,36:36:99:1665,111,0
3L	4898748	3L_4898748_SNP	C	A	1996.77	.	AC=2;AF=1.00;AN=2;DB;DP=45;ExcessHet=3.0103;FS=0.000;MLEAC=2;MLEAF=1.00;MQ=42.45;QD=29.25;SOR=0.829	GT:AD:DP:GQ:PL	1/1:0,45:45:99:2025,135,0
3L	4898755	3L_4898755_SNP	G	A	2176.77	.	AC=2;AF=1.00;AN=2;DB;DP=47;ExcessHet=3.0103;FS=0.000;MLEAC=2;MLEAF=1.00;MQ=42.52;QD=29.15;SOR=0.735	GT:AD:DP:GQ:PL	1/1:0,47:47:99:2205,147,0
3L	4898760	3L_4898760_SNP	T	A	2266.77	.	AC=2;AF=1.00;AN=2;DB;DP=51;ExcessHet=3.0103;FS=0.000;MLEAC=2;MLEAF=1.00;MQ=42.63;QD=26.75;SOR=0.732	GT:AD:DP:GQ:PL	1/1:0,51:51:99:2295,154,0
3L	4898761	3L_4898761_INS	A	AT	2257.73	.	AC=2;AF=1.00;AN=2;DB;DP=51;ExcessHet=3.0103;FS=0.000;MLEAC=2;MLEAF=1.00;MQ=42.63;QD=33.71;SOR=0.732	GT:AD:DP:GQ:PL	1/1:0,51:51:99:2295,154,0
3L	4898805	.	G	GA	1417.73	.	AC=2;AF=1.00;AN=2;DP=57;ExcessHet=3.0103;FS=0.000;MLEAC=2;MLEAF=1.00;MQ=43.36;QD=24.87;SOR=0.728	GT:AD:DP:GQ:PL	1/1:0,57:57:99:1455,174,0
3L	4898965	.	G	GT	1348.73	.	AC=2;AF=1.00;AN=2;DP=59;ExcessHet=3.0103;FS=0.000;MLEAC=2;MLEAF=1.00;MQ=43.72;QD=24.08;SOR=0.693	GT:AD:DP:GQ:PL	1/1:0,56:56:99:1386,168,0
3L	4899108	.	C	A	2752.77	.	AC=2;AF=1.00;AN=2;DP=62;ExcessHet=3.0103;FS=0.000;MLEAC=2;MLEAF=1.00;MQ=43.73;QD=31.89;SOR=0.899	GT:AD:DP:GQ:PL	1/1:0,62:62:99:2781,190,0
3L	4899110	3L_4899110_SNP	G	T	2752.77	.	AC=2;AF=1.00;AN=2;DB;DP=61;ExcessHet=3.0103;FS=0.000;MLEAC=2;MLEAF=1.00;MQ=43.73;QD=26.33;SOR=1.022	GT:AD:DP:GQ:PL	1/1:0,61:61:99:2781,190,0
3L	4899168	3L_4899168_SNP	A	G	2698.77	.	AC=2;AF=1.00;AN=2;DB;DP=60;ExcessHet=3.0103;FS=0.000;MLEAC=2;MLEAF=1.00;MQ=43.76;QD=29.53;SOR=0.986	GT:AD:DP:GQ:PL	1/1:0,60:60:99:2727,184,0
3L	4899169	3L_4899169_SNP	A	G	2698.77	.	AC=2;AF=1.00;AN=2;DB;DP=60;ExcessHet=3.0103;FS=0.000;MLEAC=2;MLEAF=1.00;MQ=43.76;QD=35.16;SOR=0.986	GT:AD:DP:GQ:PL	1/1:0,60:60:99:2727,184,0
3L	4899194	3L_4899194_SNP	C	T	2369.77	.	AC=2;AF=1.00;AN=2;DB;DP=55;ExcessHet=3.0103;FS=0.000;MLEAC=2;MLEAF=1.00;MQ=43.75;QD=31.42;SOR=0.804	GT:AD:DP:GQ:PL	1/1:0,55:55:99:2398,172,0
3L	4899288	.	CAG	C	2403.73	.	AC=2;AF=1.00;AN=2;DP=54;ExcessHet=3.0103;FS=0.000;MLEAC=2;MLEAF=1.00;MQ=43.29;QD=29.90;SOR=0.767	GT:AD:DP:GQ:PL	1/1:0,54:54:99:2441,166,0
3L	4899291	.	G	GTC	2403.73	.	AC=2;AF=1.00;AN=2;DP=54;ExcessHet=3.0103;FS=0.000;MLEAC=2;MLEAF=1.00;MQ=43.29;QD=31.64;SOR=0.767	GT:AD:DP:GQ:PL	1/1:0,54:54:99:2441,166,0
3L	4899295	3L_4899295_SNP	A	G	2361.77	.	AC=2;AF=1.00;AN=2;DB;DP=54;ExcessHet=3.0103;FS=0.000;MLEAC=2;MLEAF=1.00;MQ=43.25;QD=30.69;SOR=0.767	GT:AD:DP:GQ:PL	1/1:0,54:54:99:2390,163,0
3L	4899344	.	CTG	C	2101.73	.	AC=2;AF=1.00;AN=2;DP=50;ExcessHet=3.0103;FS=0.000;MLEAC=2;MLEAF=1.00;MQ=43.19;QD=28.06;SOR=0.823	GT:AD:DP:GQ:PL	1/1:0,47:47:99:2139,145,0
3L	4899357	3L_4899357_SNP	T	C	2192.77	.	AC=2;AF=1.00;AN=2;DB;DP=48;ExcessHet=3.0103;FS=0.000;MLEAC=2;MLEAF=1.00;MQ=43.16;QD=28.63;SOR=0.776	GT:AD:DP:GQ:PL	1/1:0,48:48:99:2221,150,0
3L	4899382	3L_4899382_SNP	T	C	2371.77	.	AC=2;AF=1.00;AN=2;DB;DP=54;ExcessHet=3.0103;FS=0.000;MLEAC=2;MLEAF=1.00;MQ=43.25;QD=34.11;SOR=0.931	GT:AD:DP:GQ:PL	1/1:0,54:54:99:2400,165,0
3L	4899387	3L_4899387_SNP	T	C	2328.77	.	AC=2;AF=1.00;AN=2;DB;DP=54;ExcessHet=3.0103;FS=0.000;MLEAC=2;MLEAF=1.00;MQ=43.31;QD=28.99;SOR=0.846	GT:AD:DP:GQ:PL	1/1:0,54:54:99:2357,165,0
3L	4899456	3L_4899456_SNP	T	A	1465.77	.	AC=2;AF=1.00;AN=2;DB;DP=55;ExcessHet=3.0103;FS=0.000;MLEAC=2;MLEAF=1.00;MQ=43.25;QD=26.65;SOR=0.729	GT:AD:DP:GQ:PL	1/1:0,55:55:99:1494,165,0
3L	4899489	3L_4899489_SNP	C	A	1799.77	.	AC=2;AF=1.00;AN=2;DB;DP=68;ExcessHet=3.0103;FS=0.000;MLEAC=2;MLEAF=1.00;MQ=42.33;QD=26.47;SOR=0.752	GT:AD:DP:GQ:PL	1/1:0,68:68:99:1828,204,0
3L	4899504	3L_4899504_SNP	C	A	1823.77	.	AC=2;AF=1.00;AN=2;DB;DP=70;ExcessHet=3.0103;FS=0.000;MLEAC=2;MLEAF=1.00;MQ=42.29;QD=26.05;SOR=0.693	GT:AD:DP:GQ:PL	1/1:0,70:70:99:1852,209,0
3L	4899523	3L_4899523_SNP	C	A	1708.77	.	AC=2;AF=1.00;AN=2;DB;DP=64;ExcessHet=3.0103;FS=0.000;MLEAC=2;MLEAF=1.00;MQ=42.19;QD=27.12;SOR=0.790	GT:AD:DP:GQ:PL	1/1:0,63:63:99:1737,189,0
3L	4899552	.	G	GGAATAA	2353.73	.	AC=2;AF=1.00;AN=2;DP=53;ExcessHet=3.0103;FS=0.000;MLEAC=2;MLEAF=1.00;MQ=41.85;QD=33.93;SOR=0.730	GT:AD:DP:GQ:PL	1/1:0,53:53:99:2391,163,0
3L	4899554	.	C	CTCG	2398.73	.	AC=2;AF=1.00;AN=2;DP=49;ExcessHet=3.0103;FS=0.000;MLEAC=2;MLEAF=1.00;MQ=42.00;QD=29.24;SOR=0.733	GT:AD:DP:GQ:PL	1/1:0,49:49:99:2436,166,0
3L	4899564	3L_4899564_SNP	G	T	2201.77	.	AC=2;AF=1.00;AN=2;DB;DP=50;ExcessHet=3.0103;FS=0.000;MLEAC=2;MLEAF=1.00;MQ=42.04;QD=27.35;SOR=0.733	GT:AD:DP:GQ:PL	1/1:0,49:49:99:2230,150,0
3L	4899568	3L_4899568_SNP	A	G	2200.77	.	AC=2;AF=1.00;AN=2;DB;DP=51;ExcessHet=3.0103;FS=0.000;MLEAC=2;MLEAF=1.00;MQ=42.04;QD=31.22;SOR=0.773	GT:AD:DP:GQ:PL	1/1:0,50:50:99:2229,150,0
3L	4899602	3L_4899602_SNP	A	G	1279.77	.	AC=2;AF=1.00;AN=2;DB;DP=50;ExcessHet=3.0103;FS=0.000;MLEAC=2;MLEAF=1.00;MQ=42.76;QD=26.12;SOR=0.733	GT:AD:DP:GQ:PL	1/1:0,49:49:99:1308,146,0
3L	4899714	.	ACTAAT	A	2194.73	.	AC=2;AF=1.00;AN=2;DP=50;ExcessHet=3.0103;FS=0.000;MLEAC=2;MLEAF=1.00;MQ=43.53;QD=30.39;SOR=0.693	GT:AD:DP:GQ:PL	1/1:0,50:50:99:2232,150,0
3L	4899742	3L_4899742_SNP	A	G	1369.77	.	AC=2;AF=1.00;AN=2;DB;DP=51;ExcessHet=3.0103;FS=0.000;MLEAC=2;MLEAF=1.00;MQ=43.54;QD=26.86;SOR=0.732	GT:AD:DP:GQ:PL	1/1:0,51:51:99:1398,152,0
3L	4899948	3L_4899948_SNP	T	G	2094.77	.	AC=2;AF=1.00;AN=2;DB;DP=48;ExcessHet=3.0103;FS=0.000;MLEAC=2;MLEAF=1.00;MQ=43.65;QD=32.78;SOR=0.776	GT:AD:DP:GQ:PL	1/1:0,48:48:99:2123,144,0
3L	4899958	.	CAATCAG	C	2237.73	.	AC=2;AF=1.00;AN=2;DP=49;ExcessHet=3.0103;FS=0.000;MLEAC=2;MLEAF=1.00;MQ=43.66;QD=32.85;SOR=0.909	GT:AD:DP:GQ:PL	1/1:0,49:49:99:2275,154,0
3L	4899972	.	G	GTT	2212.73	.	AC=2;AF=1.00;AN=2;DP=50;ExcessHet=3.0103;FS=0.000;MLEAC=2;MLEAF=1.00;MQ=43.67;QD=24.57;SOR=0.773	GT:AD:DP:GQ:PL	1/1:0,50:50:99:2250,151,0
3L	4899991	3L_4899991_SNP	C	T	2067.77	.	AC=2;AF=1.00;AN=2;DB;DP=49;ExcessHet=3.0103;FS=0.000;MLEAC=2;MLEAF=1.00;MQ=43.70;QD=28.03;SOR=0.818	GT:AD:DP:GQ:PL	1/1:0,49:49:99:2096,147,0
3L	4900056	3L_4900056_SNP	T	C	1287.77	.	AC=2;AF=1.00;AN=2;DB;DP=49;ExcessHet=3.0103;FS=0.000;MLEAC=2;MLEAF=1.00;MQ=43.82;QD=26.83;SOR=0.693	GT:AD:DP:GQ:PL	1/1:0,48:48:99:1316,144,0
3L	4900231	3L_4900231_SNP	T	A	2579.77	.	AC=2;AF=1.00;AN=2;DB;DP=58;ExcessHet=3.0103;FS=0.000;MLEAC=2;MLEAF=1.00;MQ=44.00;QD=27.53;SOR=0.693	GT:AD:DP:GQ:PL	1/1:0,58:58:99:2608,175,0
3L	4900233	3L_4900233_SNP	T	A	2579.77	.	AC=2;AF=1.00;AN=2;DB;DP=58;ExcessHet=3.0103;FS=0.000;MLEAC=2;MLEAF=1.00;MQ=44.00;QD=27.18;SOR=0.693	GT:AD:DP:GQ:PL	1/1:0,58:58:99:2608,175,0
3L	4900249	3L_4900249_SNP	A	T	1447.77	.	AC=2;AF=1.00;AN=2;DB;DP=54;ExcessHet=3.0103;FS=0.000;MLEAC=2;MLEAF=1.00;MQ=44.00;QD=26.81;SOR=0.693	GT:AD:DP:GQ:PL	1/1:0,54:54:99:1476,162,0
3L	4900419	3L_4900419_SNP	C	G	1184.77	.	AC=2;AF=1.00;AN=2;DB;DP=46;ExcessHet=3.0103;FS=0.000;MLEAC=2;MLEAF=1.00;MQ=44.00;QD=25.76;SOR=0.976	GT:AD:DP:GQ:PL	1/1:0,46:46:99:1213,137,0
3L	4900635	3L_4900635_SNP	C	T	1209.77	.	AC=2;AF=1.00;AN=2;DB;DP=45;ExcessHet=3.0103;FS=0.000;MLEAC=2;MLEAF=1.00;MQ=43.96;QD=26.88;SOR=0.929	GT:AD:DP:GQ:PL	1/1:0,45:45:99:1238,135,0
3L	4900998	.	C	T	870.77	.	AC=2;AF=1.00;AN=2;DP=32;ExcessHet=3.0103;FS=0.000;MLEAC=2;MLEAF=1.00;MQ=43.35;QD=36.06;SOR=0.990	GT:AD:DP:GQ:PL	1/1:0,21:21:63:899,63,0
3L	4901009	3L_4901009_SNP	G	A	809.77	.	AC=2;AF=1.00;AN=2;DB;DP=27;ExcessHet=3.0103;FS=0.000;MLEAC=2;MLEAF=1.00;MQ=43.72;QD=29.10;SOR=0.914	GT:AD:DP:GQ:PL	1/1:0,18:18:57:838,57,0
3L	4901046	.	T	A	390.77	.	AC=2;AF=1.00;AN=2;DP=24;ExcessHet=3.0103;FS=0.000;MLEAC=2;MLEAF=1.00;MQ=43.52;QD=26.05;SOR=1.112	GT:AD:DP:GQ:PL	1/1:0,15:15:45:419,45,0
3L	4907328	3L_4907328_SNP	A	T	417.77	.	AC=2;AF=1.00;AN=2;DB;DP=23;ExcessHet=3.0103;FS=0.000;MLEAC=2;MLEAF=1.00;MQ=42.23;QD=26.11;SOR=2.584	GT:AD:DP:GQ:PL	1/1:0,16:16:48:446,48,0
3L	4907369	3L_4907369_SNP	G	C	675.77	.	AC=2;AF=1.00;AN=2;DB;DP=36;ExcessHet=3.0103;FS=0.000;MLEAC=2;MLEAF=1.00;MQ=42.96;QD=25.99;SOR=1.981	GT:AD:DP:GQ:PL	1/1:0,26:26:78:704,78,0
3L	4907397	3L_4907397_SNP	T	C	722.77	.	AC=2;AF=1.00;AN=2;DB;DP=39;ExcessHet=3.0103;FS=0.000;MLEAC=2;MLEAF=1.00;MQ=43.19;QD=25.81;SOR=1.382	GT:AD:DP:GQ:PL	1/1:0,28:28:83:751,83,0
3L	4907621	3L_4907621_SNP	G	C	1348.77	.	AC=2;AF=1.00;AN=2;DB;DP=51;ExcessHet=3.0103;FS=0.000;MLEAC=2;MLEAF=1.00;MQ=42.91;QD=26.45;SOR=1.848	GT:AD:DP:GQ:PL	1/1:0,51:51:99:1377,152,0
3L	4907702	3L_4907702_SNP	C	G	1010.77	.	AC=2;AF=1.00;AN=2;DB;DP=40;ExcessHet=3.0103;FS=0.000;MLEAC=2;MLEAF=1.00;MQ=43.30;QD=25.27;SOR=1.151	GT:AD:DP:GQ:PL	1/1:0,40:40:99:1039,119,0
3L	4908032	3L_4908032_SNP	C	A	2770.77	.	AC=2;AF=1.00;AN=2;DB;DP=68;ExcessHet=3.0103;FS=0.000;MLEAC=2;MLEAF=1.00;MQ=44.00;QD=28.76;SOR=0.752	GT:AD:DP:GQ:PL	1/1:0,68:68:99:2799,205,0
3L	4908054	3L_4908054_SNP	T	C	2494.77	.	AC=2;AF=1.00;AN=2;DB;DP=56;ExcessHet=3.0103;FS=0.000;MLEAC=2;MLEAF=1.00;MQ=44.00;QD=31.34;SOR=0.922	GT:AD:DP:GQ:PL	1/1:0,56:56:99:2523,175,0
3L	4908077	.	CTT	C	2514.73	.	AC=2;AF=1.00;AN=2;DP=59;ExcessHet=3.0103;FS=0.000;MLEAC=2;MLEAF=1.00;MQ=44.00;QD=36.81;SOR=0.765	GT:AD:DP:GQ:PL	1/1:0,56:56:99:2552,172,0
3L	4908085	.	T	C	2577.77	.	AC=2;AF=1.00;AN=2;DP=57;ExcessHet=3.0103;FS=0.000;MLEAC=2;MLEAF=1.00;MQ=44.00;QD=30.97;SOR=0.800	GT:AD:DP:GQ:PL	1/1:0,57:57:99:2606,178,0
3L	4908088	.	T	A	2578.77	.	AC=2;AF=1.00;AN=2;DP=58;ExcessHet=3.0103;FS=0.000;MLEAC=2;MLEAF=1.00;MQ=44.00;QD=33.60;SOR=0.836	GT:AD:DP:GQ:PL	1/1:0,58:58:99:2607,178,0
3L	4908172	3L_4908172_SNP	A	G	1466.77	.	AC=2;AF=1.00;AN=2;DB;DP=55;ExcessHet=3.0103;FS=0.000;MLEAC=2;MLEAF=1.00;MQ=44.00;QD=26.67;SOR=0.884	GT:AD:DP:GQ:PL	1/1:0,55:55:99:1495,164,0
3L	4908286	3L_4908286_SNP	T	C	1564.77	.	AC=2;AF=1.00;AN=2;DB;DP=60;ExcessHet=3.0103;FS=0.000;MLEAC=2;MLEAF=1.00;MQ=43.97;QD=26.08;SOR=1.255	GT:AD:DP:GQ:PL	1/1:0,60:60:99:1593,179,0
3L	4908307	3L_4908307_SNP	C	T	1799.77	.	AC=2;AF=1.00;AN=2;DB;DP=65;ExcessHet=3.0103;FS=0.000;MLEAC=2;MLEAF=1.00;MQ=43.94;QD=27.69;SOR=1.078	GT:AD:DP:GQ:PL	1/1:0,65:65:99:1828,195,0
3L	4908410	3L_4908410_SNP	G	A	2574.77	.	AC=2;AF=1.00;AN=2;DB;DP=58;ExcessHet=3.0103;FS=0.000;MLEAC=2;MLEAF=1.00;MQ=43.97;QD=27.92;SOR=0.762	GT:AD:DP:GQ:PL	1/1:0,58:58:99:2603,178,0
3L	4908412	3L_4908412_SNP	T	C	2574.77	.	AC=2;AF=1.00;AN=2;DB;DP=59;ExcessHet=3.0103;FS=0.000;MLEAC=2;MLEAF=1.00;MQ=43.97;QD=26.59;SOR=0.796	GT:AD:DP:GQ:PL	1/1:0,59:59:99:2603,178,0
3L	4908802	3L_4908802_SNP	C	T	1423.77	.	AC=2;AF=1.00;AN=2;DB;DP=57;ExcessHet=3.0103;FS=0.000;MLEAC=2;MLEAF=1.00;MQ=44.00;QD=25.89;SOR=0.804	GT:AD:DP:GQ:PL	1/1:0,55:55:99:1452,163,0
3L	4908988	.	C	CT	1068.73	.	AC=2;AF=1.00;AN=2;DP=50;ExcessHet=3.0103;FS=0.000;MLEAC=2;MLEAF=1.00;MQ=43.79;QD=23.75;SOR=0.829	GT:AD:DP:GQ:PL	1/1:0,45:45:99:1106,138,0
3L	4909263	.	A	ATATAT	2302.73	.	AC=2;AF=1.00;AN=2;DP=48;ExcessHet=3.0103;FS=0.000;MLEAC=2;MLEAF=1.00;MQ=42.97;QD=31.19;SOR=0.963	GT:AD:DP:GQ:PL	1/1:0,48:48:99:2340,157,0
3L	4909282	.	ATCTTTGTTTTTGATAACAC	A	2167.73	.	AC=2;AF=1.00;AN=2;DP=46;ExcessHet=3.0103;FS=0.000;MLEAC=2;MLEAF=1.00;MQ=42.69;QD=30.34;SOR=1.203	GT:AD:DP:GQ:PL	1/1:0,46:46:99:2205,147,0
3L	4909306	3L_4909306_SNP	C	T	2367.77	.	AC=2;AF=1.00;AN=2;DB;DP=52;ExcessHet=3.0103;FS=0.000;MLEAC=2;MLEAF=1.00;MQ=42.78;QD=21.71;SOR=1.136	GT:AD:DP:GQ:PL	1/1:0,52:52:99:2396,163,0
3L	4909314	3L_4909314_SNP	C	T	2349.77	.	AC=2;AF=1.00;AN=2;DB;DP=53;ExcessHet=3.0103;FS=0.000;MLEAC=2;MLEAF=1.00;MQ=42.80;QD=28.14;SOR=0.981	GT:AD:DP:GQ:PL	1/1:0,53:53:99:2378,166,0
3L	4909374	.	CTTAT	C	2571.73	.	AC=2;AF=1.00;AN=2;DP=59;ExcessHet=3.0103;FS=0.000;MLEAC=2;MLEAF=1.00;MQ=43.15;QD=30.94;SOR=0.914	GT:AD:DP:GQ:PL	1/1:0,58:58:99:2609,175,0
3L	4909381	.	T	TAA	2660.73	.	AC=2;AF=1.00;AN=2;DP=59;ExcessHet=3.0103;FS=0.000;MLEAC=2;MLEAF=1.00;MQ=43.18;QD=30.76;SOR=0.950	GT:AD:DP:GQ:PL	1/1:0,59:59:99:2698,181,0
3L	4909427	3L_4909427_SNP	A	T	2905.77	.	AC=2;AF=1.00;AN=2;DB;DP=67;ExcessHet=3.0103;FS=0.000;MLEAC=2;MLEAF=1.00;MQ=43.71;QD=33.00;SOR=0.723	GT:AD:DP:GQ:PL	1/1:0,67:67:99:2934,202,0
3L	4909435	3L_4909435_SNP	G	A	2866.77	.	AC=2;AF=1.00;AN=2;DB;DP=66;ExcessHet=3.0103;FS=0.000;MLEAC=2;MLEAF=1.00;MQ=43.76;QD=26.29;SOR=0.693	GT:AD:DP:GQ:PL	1/1:0,66:66:99:2895,199,0
3L	4909567	3L_4909567_SNP	C	T	2668.77	.	AC=2;AF=1.00;AN=2;DB;DP=62;ExcessHet=3.0103;FS=0.000;MLEAC=2;MLEAF=1.00;MQ=43.75;QD=32.82;SOR=0.899	GT:AD:DP:GQ:PL	1/1:0,62:62:99:2697,190,0
3L	4909569	.	GAA	G	2659.73	.	AC=2;AF=1.00;AN=2;DP=63;ExcessHet=3.0103;FS=0.000;MLEAC=2;MLEAF=1.00;MQ=43.75;QD=27.80;SOR=0.933	GT:AD:DP:GQ:PL	1/1:0,63:63:99:2697,190,0
3L	4909852	3L_4909852_SNP	A	G	1510.77	.	AC=2;AF=1.00;AN=2;DB;DP=57;ExcessHet=3.0103;FS=0.000;MLEAC=2;MLEAF=1.00;MQ=43.86;QD=26.50;SOR=0.800	GT:AD:DP:GQ:PL	1/1:0,57:57:99:1539,171,0
3L	4909921	3L_4909921_SNP	C	G	1484.77	.	AC=2;AF=1.00;AN=2;DB;DP=55;ExcessHet=3.0103;FS=0.000;MLEAC=2;MLEAF=1.00;MQ=43.70;QD=27.00;SOR=0.804	GT:AD:DP:GQ:PL	1/1:0,55:55:99:1513,164,0
3L	4910029	3L_4910029_SNP	C	A	1354.77	.	AC=2;AF=1.00;AN=2;DB;DP=50;ExcessHet=3.0103;FS=0.000;MLEAC=2;MLEAF=1.00;MQ=44.00;QD=27.10;SOR=1.051	GT:AD:DP:GQ:PL	1/1:0,50:50:99:1383,150,0
3L	4910676	3L_4910676_SNP	G	C	1867.77	.	AC=2;AF=1.00;AN=2;DB;DP=45;ExcessHet=3.0103;FS=0.000;MLEAC=2;MLEAF=1.00;MQ=43.87;QD=35.16;SOR=0.883	GT:AD:DP:GQ:PL	1/1:0,44:44:99:1896,132,0
3L	4910686	3L_4910686_SNP	T	C	1914.77	.	AC=2;AF=1.00;AN=2;DB;DP=44;ExcessHet=3.0103;FS=0.000;MLEAC=2;MLEAF=1.00;MQ=43.87;QD=26.19;SOR=0.941	GT:AD:DP:GQ:PL	1/1:0,43:43:99:1943,132,0
3L	4910692	3L_4910692_SNP	C	T	1962.77	.	AC=2;AF=1.00;AN=2;DB;DP=46;ExcessHet=3.0103;FS=0.000;MLEAC=2;MLEAF=1.00;MQ=43.87;QD=33.20;SOR=0.929	GT:AD:DP:GQ:PL	1/1:0,45:45:99:1991,135,0
3L	4910896	3L_4910896_SNP	C	G	2430.77	.	AC=2;AF=1.00;AN=2;DB;DP=60;ExcessHet=3.0103;FS=0.000;MLEAC=2;MLEAF=1.00;MQ=43.97;QD=29.46;SOR=1.034	GT:AD:DP:GQ:PL	1/1:0,59:59:99:2459,180,0
3L	4910919	.	CG	C	2599.73	.	AC=2;AF=1.00;AN=2;DP=59;ExcessHet=3.0103;FS=0.000;MLEAC=2;MLEAF=1.00;MQ=44.00;QD=28.68;SOR=0.836	GT:AD:DP:GQ:PL	1/1:0,58:58:99:2637,178,0
3L	4910921	.	C	A	2581.77	.	AC=2;AF=1.00;AN=2;DP=59;ExcessHet=3.0103;FS=0.000;MLEAC=2;MLEAF=1.00;MQ=44.00;QD=30.69;SOR=0.836	GT:AD:DP:GQ:PL	1/1:0,58:58:99:2610,175,0
3L	4911571	3L_4911571_SNP	G	A	1611.77	.	AC=2;AF=1.00;AN=2;DB;DP=61;ExcessHet=3.0103;FS=0.000;MLEAC=2;MLEAF=1.00;MQ=42.63;QD=26.86;SOR=0.760	GT:AD:DP:GQ:PL	1/1:0,60:60:99:1640,179,0
3L	4911603	3L_4911603_SNP	T	A	2356.77	.	AC=2;AF=1.00;AN=2;DB;DP=51;ExcessHet=3.0103;FS=0.000;MLEAC=2;MLEAF=1.00;MQ=41.86;QD=29.69;SOR=0.732	GT:AD:DP:GQ:PL	1/1:0,51:51:99:2385,160,0
3L	4911604	3L_4911604_SNP	T	G	2356.77	.	AC=2;AF=1.00;AN=2;DB;DP=51;ExcessHet=3.0103;FS=0.000;MLEAC=2;MLEAF=1.00;MQ=41.86;QD=27.16;SOR=0.732	GT:AD:DP:GQ:PL	1/1:0,51:51:99:2385,160,0
3L	4911606	3L_4911606_SNP	G	A	2356.77	.	AC=2;AF=1.00;AN=2;DB;DP=53;ExcessHet=3.0103;FS=0.000;MLEAC=2;MLEAF=1.00;MQ=41.90;QD=31.60;SOR=0.730	GT:AD:DP:GQ:PL	1/1:0,53:53:99:2385,160,0
3L	4911613	3L_4911613_SNP	T	A	2411.77	.	AC=2;AF=1.00;AN=2;DB;DP=54;ExcessHet=3.0103;FS=0.000;MLEAC=2;MLEAF=1.00;MQ=41.86;QD=28.85;SOR=0.767	GT:AD:DP:GQ:PL	1/1:0,54:54:99:2440,166,0
3L	4911697	.	T	TG	2167.73	.	AC=2;AF=1.00;AN=2;DP=48;ExcessHet=3.0103;FS=0.000;MLEAC=2;MLEAF=1.00;MQ=38.30;QD=30.76;SOR=1.179	GT:AD:DP:GQ:PL	1/1:0,48:48:99:2205,147,0
3L	4911700	.	A	AC	2385.73	.	AC=2;AF=1.00;AN=2;DP=50;ExcessHet=3.0103;FS=0.000;MLEAC=2;MLEAF=1.00;MQ=38.33;QD=31.28;SOR=1.270	GT:AD:DP:GQ:PL	1/1:0,50:50:99:2423,162,0
3L	4911701	.	T	TTGGCAACAGCC	2385.73	.	AC=2;AF=1.00;AN=2;DP=50;ExcessHet=3.0103;FS=0.000;MLEAC=2;MLEAF=1.00;MQ=38.33;QD=27.06;SOR=1.270	GT:AD:DP:GQ:PL	1/1:0,50:50:99:2423,162,0
3L	4911713	3L_4911713_SNP	T	C	1265.77	.	AC=2;AF=1.00;AN=2;DB;DP=47;ExcessHet=3.0103;FS=0.000;MLEAC=2;MLEAF=1.00;MQ=37.42;QD=26.93;SOR=1.022	GT:AD:DP:GQ:PL	1/1:0,47:47:99:1294,141,0
3L	4911749	3L_4911749_SNP	C	A	2279.77	.	AC=2;AF=1.00;AN=2;DB;DP=52;ExcessHet=3.0103;FS=0.000;MLEAC=2;MLEAF=1.00;MQ=37.80;QD=29.35;SOR=1.136	GT:AD:DP:GQ:PL	1/1:0,52:52:99:2308,157,0
3L	4911751	3L_4911751_SNP	T	A	2279.77	.	AC=2;AF=1.00;AN=2;DB;DP=51;ExcessHet=3.0103;FS=0.000;MLEAC=2;MLEAF=1.00;MQ=37.84;QD=27.66;SOR=1.094	GT:AD:DP:GQ:PL	1/1:0,51:51:99:2308,157,0
3L	4911752	3L_4911752_SNP	A	T	2249.77	.	AC=2;AF=1.00;AN=2;DB;DP=51;ExcessHet=3.0103;FS=0.000;MLEAC=2;MLEAF=1.00;MQ=37.84;QD=29.23;SOR=1.094	GT:AD:DP:GQ:PL	1/1:0,51:51:99:2278,154,0
3L	4911765	3L_4911765_SNP	A	G	2502.77	.	AC=2;AF=1.00;AN=2;DB;DP=56;ExcessHet=3.0103;FS=0.000;MLEAC=2;MLEAF=1.00;MQ=38.05;QD=32.09;SOR=1.199	GT:AD:DP:GQ:PL	1/1:0,56:56:99:2531,172,0
3L	4911767	3L_4911767_SNP	A	G	2547.77	.	AC=2;AF=1.00;AN=2;DB;DP=54;ExcessHet=3.0103;FS=0.000;MLEAC=2;MLEAF=1.00;MQ=37.79;QD=28.91;SOR=1.118	GT:AD:DP:GQ:PL	1/1:0,54:54:99:2576,175,0
3L	4911773	3L_4911773_SNP	A	T	2446.77	.	AC=2;AF=1.00;AN=2;DB;DP=54;ExcessHet=3.0103;FS=0.000;MLEAC=2;MLEAF=1.00;MQ=37.70;QD=28.45;SOR=1.118	GT:AD:DP:GQ:PL	1/1:0,54:54:99:2475,166,0
3L	4911774	3L_4911774_SNP	A	G	2491.77	.	AC=2;AF=1.00;AN=2;DB;DP=54;ExcessHet=3.0103;FS=0.000;MLEAC=2;MLEAF=1.00;MQ=37.70;QD=31.10;SOR=1.118	GT:AD:DP:GQ:PL	1/1:0,54:54:99:2520,169,0
3L	4911780	3L_4911780_SNP	T	A	2446.77	.	AC=2;AF=1.00;AN=2;DB;DP=55;ExcessHet=3.0103;FS=0.000;MLEAC=2;MLEAF=1.00;MQ=37.78;QD=28.30;SOR=1.061	GT:AD:DP:GQ:PL	1/1:0,55:55:99:2475,166,0
3L	4911788	3L_4911788_SNP	A	G	2526.77	.	AC=2;AF=1.00;AN=2;DB;DP=55;ExcessHet=3.0103;FS=0.000;MLEAC=2;MLEAF=1.00;MQ=38.16;QD=26.65;SOR=1.262	GT:AD:DP:GQ:PL	1/1:0,55:55:99:2555,175,0
3L	4911805	3L_4911805_SNP	A	T	2420.77	.	AC=2;AF=1.00;AN=2;DB;DP=57;ExcessHet=3.0103;FS=0.000;MLEAC=2;MLEAF=1.00;MQ=38.36;QD=30.47;SOR=1.140	GT:AD:DP:GQ:PL	1/1:0,57:57:99:2449,172,0
3L	4911814	3L_4911814_SNP	C	G	2295.77	.	AC=2;AF=1.00;AN=2;DB;DP=51;ExcessHet=3.0103;FS=0.000;MLEAC=2;MLEAF=1.00;MQ=39.00;QD=25.93;SOR=0.994	GT:AD:DP:GQ:PL	1/1:0,51:51:99:2324,157,0
3L	4911815	3L_4911815_SNP	G	T	2295.77	.	AC=2;AF=1.00;AN=2;DB;DP=51;ExcessHet=3.0103;FS=0.000;MLEAC=2;MLEAF=1.00;MQ=39.00;QD=27.57;SOR=0.994	GT:AD:DP:GQ:PL	1/1:0,51:51:99:2324,157,0
3L	4911825	3L_4911825_SNP	T	C	2187.77	.	AC=2;AF=1.00;AN=2;DB;DP=49;ExcessHet=3.0103;FS=0.000;MLEAC=2;MLEAF=1.00;MQ=39.17;QD=30.79;SOR=1.112	GT:AD:DP:GQ:PL	1/1:0,49:49:99:2216,150,0
3L	4911837	3L_4911837_SNP	A	C	2488.77	.	AC=2;AF=1.00;AN=2;DB;DP=57;ExcessHet=3.0103;FS=0.000;MLEAC=2;MLEAF=1.00;MQ=38.64;QD=29.77;SOR=0.800	GT:AD:DP:GQ:PL	1/1:0,57:57:99:2517,172,0
3L	4911847	3L_4911847_SNP	T	A	2581.77	.	AC=2;AF=1.00;AN=2;DB;DP=57;ExcessHet=3.0103;FS=0.000;MLEAC=2;MLEAF=1.00;MQ=38.42;QD=31.02;SOR=0.728	GT:AD:DP:GQ:PL	1/1:0,57:57:99:2610,175,0
3L	4911854	3L_4911854_SNP	T	A	2491.77	.	AC=2;AF=1.00;AN=2;DB;DP=55;ExcessHet=3.0103;FS=0.000;MLEAC=2;MLEAF=1.00;MQ=38.27;QD=30.85;SOR=0.729	GT:AD:DP:GQ:PL	1/1:0,55:55:99:2520,169,0
3L	4911862	3L_4911862_SNP	C	A	2491.77	.	AC=2;AF=1.00;AN=2;DB;DP=55;ExcessHet=3.0103;FS=0.000;MLEAC=2;MLEAF=1.00;MQ=38.03;QD=28.60;SOR=0.729	GT:AD:DP:GQ:PL	1/1:0,55:55:99:2520,169,0
3L	4911866	3L_4911866_SNP	A	T	2446.77	.	AC=2;AF=1.00;AN=2;DB;DP=53;ExcessHet=3.0103;FS=0.000;MLEAC=2;MLEAF=1.00;MQ=37.66;QD=28.81;SOR=0.808	GT:AD:DP:GQ:PL	1/1:0,53:53:99:2475,166,0
3L	4911870	3L_4911870_SNP	G	A	2311.77	.	AC=2;AF=1.00;AN=2;DB;DP=52;ExcessHet=3.0103;FS=0.000;MLEAC=2;MLEAF=1.00;MQ=37.59;QD=29.64;SOR=0.770	GT:AD:DP:GQ:PL	1/1:0,52:52:99:2340,157,0
3L	4911908	.	A	G	781.77	.	AC=2;AF=1.00;AN=2;DP=17;ExcessHet=3.0103;FS=0.000;MLEAC=2;MLEAF=1.00;MQ=39.71;QD=30.60;SOR=0.804	GT:AD:DP:GQ:PL	1/1:0,17:17:54:810,54,0
3L	4911910	.	G	A	781.77	.	AC=2;AF=1.00;AN=2;DP=18;ExcessHet=3.0103;FS=0.000;MLEAC=2;MLEAF=1.00;MQ=39.51;QD=32.33;SOR=0.914	GT:AD:DP:GQ:PL	1/1:0,18:18:54:810,54,0
3L	4911919	.	T	TTAAATAG	1042.73	.	AC=2;AF=1.00;AN=2;DP=20;ExcessHet=3.0103;FS=0.000;MLEAC=2;MLEAF=1.00;MQ=39.82;QD=33.29;SOR=0.892	GT:AD:DP:GQ:PL	1/1:0,20:20:72:1080,72,0
3L	4911926	3L_4911926_SNP	A	T	1186.77	.	AC=2;AF=1.00;AN=2;DB;DP=26;ExcessHet=3.0103;FS=0.000;MLEAC=2;MLEAF=1.00;MQ=40.58;QD=32.75;SOR=0.693	GT:AD:DP:GQ:PL	1/1:0,26:26:81:1215,81,0
3L	4911932	3L_4911932_SNP	T	C	1321.77	.	AC=2;AF=1.00;AN=2;DB;DP=29;ExcessHet=3.0103;FS=0.000;MLEAC=2;MLEAF=1.00;MQ=40.81;QD=27.23;SOR=0.760	GT:AD:DP:GQ:PL	1/1:0,29:29:90:1350,90,0
3L	4911934	3L_4911934_SNP	A	T	1386.77	.	AC=2;AF=1.00;AN=2;DB;DP=30;ExcessHet=3.0103;FS=0.000;MLEAC=2;MLEAF=1.00;MQ=40.92;QD=31.59;SOR=0.693	GT:AD:DP:GQ:PL	1/1:0,30:30:96:1415,96,0
3L	4911936	.	G	T	1386.77	.	AC=2;AF=1.00;AN=2;DP=32;ExcessHet=3.0103;FS=0.000;MLEAC=2;MLEAF=1.00;MQ=41.12;QD=28.86;SOR=0.818	GT:AD:DP:GQ:PL	1/1:0,32:32:96:1415,96,0
3L	4912023	3L_4912023_SNP	A	G	1609.77	.	AC=2;AF=1.00;AN=2;DB;DP=61;ExcessHet=3.0103;FS=0.000;MLEAC=2;MLEAF=1.00;MQ=42.17;QD=26.39;SOR=0.793	GT:AD:DP:GQ:PL	1/1:0,61:61:99:1638,182,0
3L	4912201	3L_4912201_SNP	C	T	1871.77	.	AC=2;AF=1.00;AN=2;DB;DP=44;ExcessHet=3.0103;FS=0.000;MLEAC=2;MLEAF=1.00;MQ=43.49;QD=33.41;SOR=0.693	GT:AD:DP:GQ:PL	1/1:0,44:44:99:1900,135,0
3L	4912218	3L_4912218_SNP	G	C	1756.77	.	AC=2;AF=1.00;AN=2;DB;DP=41;ExcessHet=3.0103;FS=0.000;MLEAC=2;MLEAF=1.00;MQ=43.55;QD=30.23;SOR=0.843	GT:AD:DP:GQ:PL	1/1:0,41:41:99:1785,123,0
3L	4912481	3L_4912481_SNP	A	G	1112.77	.	AC=2;AF=1.00;AN=2;DB;DP=42;ExcessHet=3.0103;FS=0.000;MLEAC=2;MLEAF=1.00;MQ=44.00;QD=26.49;SOR=0.892	GT:AD:DP:GQ:PL	1/1:0,42:42:99:1141,126,0
3L	4912498	3L_4912498_SNP	T	C	1290.77	.	AC=2;AF=1.00;AN=2;BaseQRankSum=-1.747;ClippingRankSum=0.000;DB;DP=49;ExcessHet=3.0103;FS=3.100;MLEAC=2;MLEAF=1.00;MQ=44.00;MQRankSum=0.000;QD=26.34;ReadPosRankSum=1.804;SOR=0.353	GT:AD:DP:GQ:PL	1/1:1,48:49:99:1319,110,0
3L	4912629	3L_4912629_SNP	T	C	2103.77	.	AC=2;AF=1.00;AN=2;BaseQRankSum=-0.984;ClippingRankSum=0.000;DB;DP=54;ExcessHet=3.0103;FS=0.000;MLEAC=2;MLEAF=1.00;MQ=43.96;MQRankSum=0.000;QD=25.73;ReadPosRankSum=0.969;SOR=0.425	GT:AD:DP:GQ:PL	1/1:1,52:53:99:2132,103,0
3L	4912639	3L_4912639_SNP	C	T	2019.77	.	AC=2;AF=1.00;AN=2;BaseQRankSum=0.000;ClippingRankSum=0.000;DB;DP=51;ExcessHet=3.0103;FS=0.000;MLEAC=2;MLEAF=1.00;MQ=43.96;MQRankSum=0.000;QD=26.77;ReadPosRankSum=1.549;SOR=0.412	GT:AD:DP:GQ:PL	1/1:1,49:50:94:2048,94,0
3L	4912733	3L_4912733_SNP	G	A	1296.77	.	AC=2;AF=1.00;AN=2;DB;DP=48;ExcessHet=3.0103;FS=0.000;MLEAC=2;MLEAF=1.00;MQ=44.00;QD=27.02;SOR=0.693	GT:AD:DP:GQ:PL	1/1:0,48:48:99:1325,144,0
3L	4913055	3L_4913055_SNP	G	A	1699.77	.	AC=2;AF=1.00;AN=2;DB;DP=62;ExcessHet=3.0103;FS=0.000;MLEAC=2;MLEAF=1.00;MQ=43.95;QD=27.42;SOR=1.536	GT:AD:DP:GQ:PL	1/1:0,62:62:99:1728,186,0
3L	4913428	3L_4913428_SNP	A	G	2540.77	.	AC=2;AF=1.00;AN=2;DB;DP=60;ExcessHet=3.0103;FS=0.000;MLEAC=2;MLEAF=1.00;MQ=43.88;QD=25.79;SOR=0.906	GT:AD:DP:GQ:PL	1/1:0,60:60:99:2569,180,0
3L	4913437	3L_4913437_SNP	C	T	2560.77	.	AC=2;AF=1.00;AN=2;DB;DP=60;ExcessHet=3.0103;FS=0.000;MLEAC=2;MLEAF=1.00;MQ=43.88;QD=36.56;SOR=0.986	GT:AD:DP:GQ:PL	1/1:0,60:60:99:2589,180,0
3L	4913496	3L_4913496_SNP	G	C	1741.77	.	AC=2;AF=1.00;AN=2;DB;DP=65;ExcessHet=3.0103;FS=0.000;MLEAC=2;MLEAF=1.00;MQ=43.89;QD=26.80;SOR=1.000	GT:AD:DP:GQ:PL	1/1:0,65:65:99:1770,194,0
3L	4913508	3L_4913508_SNP	A	T	1661.77	.	AC=2;AF=1.00;AN=2;BaseQRankSum=-0.724;ClippingRankSum=0.000;DB;DP=64;ExcessHet=3.0103;FS=0.000;MLEAC=2;MLEAF=1.00;MQ=43.89;MQRankSum=0.000;QD=25.97;ReadPosRankSum=0.496;SOR=0.446	GT:AD:DP:GQ:PL	1/1:1,63:64:99:1690,164,0
3L	4913532	3L_4913532_SNP	A	G	1684.77	.	AC=2;AF=1.00;AN=2;DB;DP=63;ExcessHet=3.0103;FS=0.000;MLEAC=2;MLEAF=1.00;MQ=43.88;QD=26.74;SOR=1.270	GT:AD:DP:GQ:PL	1/1:0,63:63:99:1713,189,0
3L	4913988	3L_4913988_SNP	C	T	900.77	.	AC=2;AF=1.00;AN=2;DB;DP=34;ExcessHet=3.0103;FS=0.000;MLEAC=2;MLEAF=1.00;MQ=43.79;QD=26.49;SOR=0.941	GT:AD:DP:GQ:PL	1/1:0,34:34:99:929,102,0
3L	4914022	.	T	G	967.77	.	AC=2;AF=1.00;AN=2;DP=37;ExcessHet=3.0103;FS=0.000;MLEAC=2;MLEAF=1.00;MQ=43.80;QD=26.16;SOR=0.984	GT:AD:DP:GQ:PL	1/1:0,37:37:99:996,111,0
3L	4914062	3L_4914062_SNP	C	T	1070.77	.	AC=2;AF=1.00;AN=2;DB;DP=40;ExcessHet=3.0103;FS=0.000;MLEAC=2;MLEAF=1.00;MQ=43.95;QD=26.77;SOR=0.793	GT:AD:DP:GQ:PL	1/1:0,40:40:99:1099,120,0
3L	4914116	3L_4914116_SNP	C	T	2001.77	.	AC=2;AF=1.00;AN=2;DB;DP=46;ExcessHet=3.0103;FS=0.000;MLEAC=2;MLEAF=1.00;MQ=43.96;QD=31.47;SOR=0.874	GT:AD:DP:GQ:PL	1/1:0,46:46:99:2030,138,0
3L	4914123	3L_4914123_SNP	T	G	1960.77	.	AC=2;AF=1.00;AN=2;DB;DP=45;ExcessHet=3.0103;FS=0.000;MLEAC=2;MLEAF=1.00;MQ=43.96;QD=28.00;SOR=1.038	GT:AD:DP:GQ:PL	1/1:0,45:45:99:1989,135,0
3L	4914179	3L_4914179_SNP	G	A	1183.77	.	AC=2;AF=1.00;AN=2;DB;DP=45;ExcessHet=3.0103;FS=0.000;MLEAC=2;MLEAF=1.00;MQ=43.96;QD=26.31;SOR=1.880	GT:AD:DP:GQ:PL	1/1:0,45:45:99:1212,135,0
3L	4914341	3L_4914341_SNP	A	G	1306.77	.	AC=2;AF=1.00;AN=2;DB;DP=48;ExcessHet=3.0103;FS=0.000;MLEAC=2;MLEAF=1.00;MQ=43.73;QD=27.22;SOR=1.298	GT:AD:DP:GQ:PL	1/1:0,48:48:99:1335,144,0
3L	4914373	3L_4914373_SNP	T	A	1276.77	.	AC=2;AF=1.00;AN=2;DB;DP=48;ExcessHet=3.0103;FS=0.000;MLEAC=2;MLEAF=1.00;MQ=43.82;QD=26.60;SOR=1.067	GT:AD:DP:GQ:PL	1/1:0,48:48:99:1305,144,0
3L	4914667	3L_4914667_SNP	A	G	1443.77	.	AC=2;AF=1.00;AN=2;DB;DP=55;ExcessHet=3.0103;FS=0.000;MLEAC=2;MLEAF=1.00;MQ=43.96;QD=26.74;SOR=0.767	GT:AD:DP:GQ:PL	1/1:0,54:54:99:1472,162,0
3L	4914813	3L_4914813_SNP	A	T	959.77	.	AC=2;AF=1.00;AN=2;DB;DP=37;ExcessHet=3.0103;FS=0.000;MLEAC=2;MLEAF=1.00;MQ=44.00;QD=25.94;SOR=0.746	GT:AD:DP:GQ:PL	1/1:0,37:37:99:988,111,0
3L	4914841	.	AT	A	586.73	.	AC=2;AF=1.00;AN=2;DP=39;ExcessHet=3.0103;FS=0.000;MLEAC=2;MLEAF=1.00;MQ=43.95;QD=18.34;SOR=0.693	GT:AD:DP:GQ:PL	1/1:0,32:32:94:624,94,0
3L	4914890	.	TA	T	1060.73	.	AC=2;AF=1.00;AN=2;DP=38;ExcessHet=3.0103;FS=0.000;MLEAC=2;MLEAF=1.00;MQ=44.29;QD=27.91;SOR=0.798	GT:AD:DP:GQ:PL	1/1:0,38:38:99:1098,114,0
3L	4914988	3L_4914988_SNP	T	C	2118.77	.	AC=2;AF=1.00;AN=2;DB;DP=49;ExcessHet=3.0103;FS=0.000;MLEAC=2;MLEAF=1.00;MQ=44.15;QD=25.05;SOR=0.866	GT:AD:DP:GQ:PL	1/1:0,48:48:99:2147,144,0
3L	4914990	3L_4914990_SNP	T	G	2147.77	.	AC=2;AF=1.00;AN=2;DB;DP=48;ExcessHet=3.0103;FS=0.000;MLEAC=2;MLEAF=1.00;MQ=44.15;QD=32.34;SOR=0.823	GT:AD:DP:GQ:PL	1/1:0,47:47:99:2176,147,0
3L	4914992	3L_4914992_SNP	C	T	2114.77	.	AC=2;AF=1.00;AN=2;DB;DP=49;ExcessHet=3.0103;FS=0.000;MLEAC=2;MLEAF=1.00;MQ=44.15;QD=28.49;SOR=0.776	GT:AD:DP:GQ:PL	1/1:0,48:48:99:2143,144,0
3L	4915035	.	C	T	2318.77	.	AC=2;AF=1.00;AN=2;DP=51;ExcessHet=3.0103;FS=0.000;MLEAC=2;MLEAF=1.00;MQ=43.92;QD=33.25;SOR=0.900	GT:AD:DP:GQ:PL	1/1:0,51:51:99:2347,160,0
3L	4915037	.	C	A	2318.77	.	AC=2;AF=1.00;AN=2;DP=53;ExcessHet=3.0103;FS=0.000;MLEAC=2;MLEAF=1.00;MQ=43.93;QD=35.64;SOR=0.892	GT:AD:DP:GQ:PL	1/1:0,53:53:99:2347,160,0
3L	4915064	.	T	C	1413.77	.	AC=2;AF=1.00;AN=2;DP=54;ExcessHet=3.0103;FS=0.000;MLEAC=2;MLEAF=1.00;MQ=43.64;QD=26.18;SOR=0.846	GT:AD:DP:GQ:PL	1/1:0,54:54:99:1442,161,0
3L	4915091	.	G	T	1374.77	.	AC=2;AF=1.00;AN=2;DP=51;ExcessHet=3.0103;FS=0.000;MLEAC=2;MLEAF=1.00;MQ=43.62;QD=26.96;SOR=0.994	GT:AD:DP:GQ:PL	1/1:0,51:51:99:1403,153,0
3L	4915140	3L_4915140_SNP	T	G	2252.77	.	AC=2;AF=1.00;AN=2;DB;DP=54;ExcessHet=3.0103;FS=0.000;MLEAC=2;MLEAF=1.00;MQ=43.93;QD=25.92;SOR=1.118	GT:AD:DP:GQ:PL	1/1:0,54:54:99:2281,162,0
3L	4915151	.	A	G	2236.77	.	AC=2;AF=1.00;AN=2;DP=53;ExcessHet=3.0103;FS=0.000;MLEAC=2;MLEAF=1.00;MQ=43.96;QD=22.77;SOR=1.179	GT:AD:DP:GQ:PL	1/1:0,53:53:99:2265,162,0
3L	4915730	3L_4915730_SNP	C	T	882.77	.	AC=2;AF=1.00;AN=2;BaseQRankSum=-1.253;ClippingRankSum=0.000;DB;DP=38;ExcessHet=3.0103;FS=0.000;MLEAC=2;MLEAF=1.00;MQ=44.00;MQRankSum=0.000;QD=23.23;ReadPosRankSum=-0.530;SOR=0.586	GT:AD:DP:GQ:PL	1/1:1,37:38:85:911,85,0
3L	4915743	3L_4915743_SNP	G	T	939.77	.	AC=2;AF=1.00;AN=2;BaseQRankSum=-0.143;ClippingRankSum=0.000;DB;DP=37;ExcessHet=3.0103;FS=0.000;MLEAC=2;MLEAF=1.00;MQ=44.00;MQRankSum=0.000;QD=25.40;ReadPosRankSum=2.193;SOR=0.387	GT:AD:DP:GQ:PL	1/1:1,36:37:83:968,83,0
3L	4916021	.	A	T	1681.77	.	AC=2;AF=1.00;AN=2;DP=38;ExcessHet=3.0103;FS=0.000;MLEAC=2;MLEAF=1.00;MQ=43.95;QD=29.57;SOR=0.914	GT:AD:DP:GQ:PL	1/1:0,38:38:99:1710,114,0
3L	4916023	3L_4916023_SNP	A	T	1681.77	.	AC=2;AF=1.00;AN=2;DB;DP=38;ExcessHet=3.0103;FS=0.000;MLEAC=2;MLEAF=1.00;MQ=43.95;QD=30.22;SOR=0.914	GT:AD:DP:GQ:PL	1/1:0,38:38:99:1710,114,0
3L	4916032	3L_4916032_SNP	T	C	1861.77	.	AC=2;AF=1.00;AN=2;DB;DP=41;ExcessHet=3.0103;FS=0.000;MLEAC=2;MLEAF=1.00;MQ=43.90;QD=29.01;SOR=0.741	GT:AD:DP:GQ:PL	1/1:0,41:41:99:1890,126,0
3L	4916033	3L_4916033_SNP	A	T	1861.77	.	AC=2;AF=1.00;AN=2;DB;DP=41;ExcessHet=3.0103;FS=0.000;MLEAC=2;MLEAF=1.00;MQ=43.90;QD=28.95;SOR=0.741	GT:AD:DP:GQ:PL	1/1:0,41:41:99:1890,126,0
3L	4916051	3L_4916051_SNP	T	G	1951.77	.	AC=2;AF=1.00;AN=2;DB;DP=43;ExcessHet=3.0103;FS=0.000;MLEAC=2;MLEAF=1.00;MQ=43.91;QD=30.35;SOR=0.836	GT:AD:DP:GQ:PL	1/1:0,43:43:99:1980,132,0
3L	4916056	3L_4916056_SNP	T	G	1951.77	.	AC=2;AF=1.00;AN=2;DB;DP=41;ExcessHet=3.0103;FS=0.000;MLEAC=2;MLEAF=1.00;MQ=43.90;QD=30.83;SOR=0.954	GT:AD:DP:GQ:PL	1/1:0,41:41:99:1980,132,0
3L	4916070	3L_4916070_SNP	T	A	2176.77	.	AC=2;AF=1.00;AN=2;DB;DP=48;ExcessHet=3.0103;FS=0.000;MLEAC=2;MLEAF=1.00;MQ=43.92;QD=29.98;SOR=0.963	GT:AD:DP:GQ:PL	1/1:0,48:48:99:2205,147,0
3L	4916075	3L_4916075_SNP	T	G	2204.77	.	AC=2;AF=1.00;AN=2;DB;DP=48;ExcessHet=3.0103;FS=0.000;MLEAC=2;MLEAF=1.00;MQ=43.92;QD=28.90;SOR=0.866	GT:AD:DP:GQ:PL	1/1:0,48:48:99:2233,151,0
3L	4916084	.	T	C	2139.77	.	AC=2;AF=1.00;AN=2;DP=49;ExcessHet=3.0103;FS=0.000;MLEAC=2;MLEAF=1.00;MQ=43.92;QD=31.00;SOR=0.866	GT:AD:DP:GQ:PL	1/1:0,48:48:99:2168,147,0
3L	4916124	3L_4916124_SNP	A	G	1282.77	.	AC=2;AF=1.00;AN=2;DB;DP=47;ExcessHet=3.0103;FS=0.000;MLEAC=2;MLEAF=1.00;MQ=43.96;QD=27.29;SOR=1.132	GT:AD:DP:GQ:PL	1/1:0,47:47:99:1311,141,0
3L	4916171	3L_4916171_SNP	C	T	2229.77	.	AC=2;AF=1.00;AN=2;DB;DP=52;ExcessHet=3.0103;FS=0.000;MLEAC=2;MLEAF=1.00;MQ=43.96;QD=29.67;SOR=0.770	GT:AD:DP:GQ:PL	1/1:0,52:52:99:2258,159,0
3L	4916181	3L_4916181_SNP	T	C	2230.77	.	AC=2;AF=1.00;AN=2;DB;DP=52;ExcessHet=3.0103;FS=0.000;MLEAC=2;MLEAF=1.00;MQ=43.94;QD=28.86;SOR=0.853	GT:AD:DP:GQ:PL	1/1:0,52:52:99:2259,159,0
3L	4916350	3L_4916350_SNP	C	A	1177.77	.	AC=2;AF=1.00;AN=2;DB;DP=43;ExcessHet=3.0103;FS=0.000;MLEAC=2;MLEAF=1.00;MQ=44.00;QD=27.39;SOR=0.836	GT:AD:DP:GQ:PL	1/1:0,43:43:99:1206,129,0
3L	4917045	3L_4917045_SNP	T	A	2984.77	.	AC=2;AF=1.00;AN=2;DB;DP=68;ExcessHet=3.0103;FS=0.000;MLEAC=2;MLEAF=1.00;MQ=43.97;QD=25.67;SOR=0.693	GT:AD:DP:GQ:PL	1/1:0,68:68:99:3013,205,0
3L	4917049	3L_4917049_SNP	A	T	2984.77	.	AC=2;AF=1.00;AN=2;DB;DP=68;ExcessHet=3.0103;FS=0.000;MLEAC=2;MLEAF=1.00;MQ=43.97;QD=30.98;SOR=0.752	GT:AD:DP:GQ:PL	1/1:0,68:68:99:3013,205,0
3L	4917107	3L_4917107_SNP	G	A	2769.77	.	AC=2;AF=1.00;AN=2;DB;DP=63;ExcessHet=3.0103;FS=0.000;MLEAC=2;MLEAF=1.00;MQ=43.97;QD=32.95;SOR=0.724	GT:AD:DP:GQ:PL	1/1:0,63:63:99:2798,193,0
3L	4917111	3L_4917111_SNP	C	T	2768.77	.	AC=2;AF=1.00;AN=2;DB;DP=63;ExcessHet=3.0103;FS=0.000;MLEAC=2;MLEAF=1.00;MQ=43.97;QD=24.36;SOR=0.790	GT:AD:DP:GQ:PL	1/1:0,63:63:99:2797,193,0
3L	4917363	3L_4917363_SNP	G	A	1088.77	.	AC=2;AF=1.00;AN=2;DB;DP=40;ExcessHet=3.0103;FS=0.000;MLEAC=2;MLEAF=1.00;MQ=43.83;QD=27.22;SOR=0.693	GT:AD:DP:GQ:PL	1/1:0,40:40:99:1117,120,0
3L	4917396	.	G	C	1491.77	.	AC=2;AF=1.00;AN=2;DP=34;ExcessHet=3.0103;FS=0.000;MLEAC=2;MLEAF=1.00;MQ=43.80;QD=29.43;SOR=0.693	GT:AD:DP:GQ:PL	1/1:0,34:34:99:1520,102,0
3L	4917397	.	CTT	C	1482.73	.	AC=2;AF=1.00;AN=2;DP=34;ExcessHet=3.0103;FS=0.000;MLEAC=2;MLEAF=1.00;MQ=43.80;QD=31.42;SOR=0.693	GT:AD:DP:GQ:PL	1/1:0,34:34:99:1520,102,0
3L	4917435	3L_4917435_SNP	G	A	993.77	.	AC=2;AF=1.00;AN=2;DB;DP=37;ExcessHet=3.0103;FS=0.000;MLEAC=2;MLEAF=1.00;MQ=43.68;QD=26.86;SOR=0.746	GT:AD:DP:GQ:PL	1/1:0,37:37:99:1022,110,0
3L	4917548	.	C	T	998.77	.	AC=2;AF=1.00;AN=2;DP=39;ExcessHet=3.0103;FS=0.000;MLEAC=2;MLEAF=1.00;MQ=43.51;QD=26.99;SOR=0.984	GT:AD:DP:GQ:PL	1/1:0,37:37:99:1027,111,0
3L	4917655	3L_4917655_SNP	C	T	1005.77	.	AC=2;AF=1.00;AN=2;DB;DP=38;ExcessHet=3.0103;FS=0.000;MLEAC=2;MLEAF=1.00;MQ=42.41;QD=26.47;SOR=0.914	GT:AD:DP:GQ:PL	1/1:0,38:38:99:1034,114,0
3L	4917682	3L_4917682_SNP	C	G	1367.77	.	AC=2;AF=1.00;AN=2;DB;DP=34;ExcessHet=3.0103;FS=0.000;MLEAC=2;MLEAF=1.00;MQ=42.01;QD=30.00;SOR=0.693	GT:AD:DP:GQ:PL	1/1:0,34:34:99:1396,102,0
3L	4917697	.	CAACAAAAAA	C	1441.73	.	AC=2;AF=1.00;AN=2;DP=34;ExcessHet=3.0103;FS=0.000;MLEAC=1;MLEAF=0.500;MQ=41.95;QD=32.46;SOR=1.022	GT:AD:DP:GQ:PL	1/1:0,34:34:99:1464,111,0
3L	4917719	3L_4917719_SNP	A	C	1514.77	.	AC=2;AF=1.00;AN=2;DB;DP=38;ExcessHet=3.0103;FS=0.000;MLEAC=2;MLEAF=1.00;MQ=42.46;QD=32.76;SOR=1.179	GT:AD:DP:GQ:PL	1/1:0,38:38:99:1543,114,0
3L	4917753	.	G	GCATAAACCC	1621.73	.	AC=2;AF=1.00;AN=2;DP=36;ExcessHet=3.0103;FS=0.000;MLEAC=2;MLEAF=1.00;MQ=42.72;QD=33.58;SOR=0.869	GT:AD:DP:GQ:PL	1/1:0,35:35:99:1659,111,0
3L	4918027	3L_4918027_SNP	T	G	1653.77	.	AC=2;AF=1.00;AN=2;DB;DP=61;ExcessHet=3.0103;FS=0.000;MLEAC=2;MLEAF=1.00;MQ=41.32;QD=27.11;SOR=0.865	GT:AD:DP:GQ:PL	1/1:0,61:61:99:1682,183,0
3L	4918058	.	G	C	2469.77	.	AC=2;AF=1.00;AN=2;DP=57;ExcessHet=3.0103;FS=0.000;MLEAC=2;MLEAF=1.00;MQ=39.44;QD=29.33;SOR=0.728	GT:AD:DP:GQ:PL	1/1:0,57:57:99:2498,172,0
3L	4918068	3L_4918068_SNP	C	T	2446.77	.	AC=2;AF=1.00;AN=2;DB;DP=56;ExcessHet=3.0103;FS=0.000;MLEAC=2;MLEAF=1.00;MQ=38.98;QD=28.47;SOR=0.693	GT:AD:DP:GQ:PL	1/1:0,56:56:99:2475,169,0
3L	4918081	3L_4918081_SNP	T	A	2382.77	.	AC=2;AF=1.00;AN=2;DB;DP=53;ExcessHet=3.0103;FS=0.000;MLEAC=2;MLEAF=1.00;MQ=38.56;QD=32.35;SOR=0.730	GT:AD:DP:GQ:PL	1/1:0,53:53:99:2411,163,0
3L	4918082	.	C	A	2382.77	.	AC=2;AF=1.00;AN=2;DP=52;ExcessHet=3.0103;FS=0.000;MLEAC=2;MLEAF=1.00;MQ=38.51;QD=26.33;SOR=0.770	GT:AD:DP:GQ:PL	1/1:0,52:52:99:2411,163,0
3L	4918089	.	AT	A	2437.73	.	AC=2;AF=1.00;AN=2;DP=54;ExcessHet=3.0103;FS=0.000;MLEAC=2;MLEAF=1.00;MQ=38.49;QD=31.69;SOR=0.767	GT:AD:DP:GQ:PL	1/1:0,54:54:99:2475,166,0
3L	4918093	.	A	AT	2302.73	.	AC=2;AF=1.00;AN=2;DP=50;ExcessHet=3.0103;FS=0.000;MLEAC=2;MLEAF=1.00;MQ=38.83;QD=34.96;SOR=0.859	GT:AD:DP:GQ:PL	1/1:0,50:50:99:2340,157,0
3L	4918101	3L_4918101_SNP	A	T	2176.77	.	AC=2;AF=1.00;AN=2;DB;DP=47;ExcessHet=3.0103;FS=0.000;MLEAC=2;MLEAF=1.00;MQ=38.72;QD=30.86;SOR=0.919	GT:AD:DP:GQ:PL	1/1:0,47:47:99:2205,147,0
3L	4918107	3L_4918107_SNP	T	C	2041.77	.	AC=2;AF=1.00;AN=2;DB;DP=45;ExcessHet=3.0103;FS=0.000;MLEAC=2;MLEAF=1.00;MQ=38.29;QD=31.00;SOR=1.038	GT:AD:DP:GQ:PL	1/1:0,45:45:99:2070,138,0
3L	4918111	.	C	A	2072.77	.	AC=2;AF=1.00;AN=2;DP=46;ExcessHet=3.0103;FS=0.000;MLEAC=2;MLEAF=1.00;MQ=38.35;QD=27.87;SOR=0.976	GT:AD:DP:GQ:PL	1/1:0,46:46:99:2101,141,0
3L	4918113	3L_4918113_SNP	G	A	2072.77	.	AC=2;AF=1.00;AN=2;DB;DP=47;ExcessHet=3.0103;FS=0.000;MLEAC=2;MLEAF=1.00;MQ=38.41;QD=27.12;SOR=1.022	GT:AD:DP:GQ:PL	1/1:0,47:47:99:2101,141,0
3L	4918129	3L_4918129_SNP	T	C	2356.77	.	AC=2;AF=1.00;AN=2;DB;DP=53;ExcessHet=3.0103;FS=0.000;MLEAC=2;MLEAF=1.00;MQ=38.52;QD=31.43;SOR=0.730	GT:AD:DP:GQ:PL	1/1:0,53:53:99:2385,160,0
3L	4918142	.	T	TATTACC	2392.73	.	AC=2;AF=1.00;AN=2;DP=51;ExcessHet=3.0103;FS=0.000;MLEAC=2;MLEAF=1.00;MQ=38.40;QD=29.68;SOR=0.732	GT:AD:DP:GQ:PL	1/1:0,51:51:99:2430,163,0
3L	4918148	3L_4918148_SNP	T	A	2356.77	.	AC=2;AF=1.00;AN=2;DB;DP=52;ExcessHet=3.0103;FS=0.000;MLEAC=2;MLEAF=1.00;MQ=38.43;QD=36.22;SOR=0.941	GT:AD:DP:GQ:PL	1/1:0,52:52:99:2385,160,0
3L	4918154	3L_4918154_SNP	A	G	2356.77	.	AC=2;AF=1.00;AN=2;DB;DP=53;ExcessHet=3.0103;FS=0.000;MLEAC=2;MLEAF=1.00;MQ=38.48;QD=30.95;SOR=1.077	GT:AD:DP:GQ:PL	1/1:0,53:53:99:2385,160,0
3L	4918157	.	A	ATAG	2392.73	.	AC=2;AF=1.00;AN=2;DP=51;ExcessHet=3.0103;FS=0.000;MLEAC=2;MLEAF=1.00;MQ=38.36;QD=27.66;SOR=1.094	GT:AD:DP:GQ:PL	1/1:0,51:51:99:2430,163,0
3L	4918160	3L_4918160_DEL	TTTAC	T	2167.73	.	AC=2;AF=1.00;AN=2;DB;DP=48;ExcessHet=3.0103;FS=0.000;MLEAC=2;MLEAF=1.00;MQ=38.31;QD=30.32;SOR=1.179	GT:AD:DP:GQ:PL	1/1:0,48:48:99:2205,147,0
3L	4918183	.	G	A	2131.77	.	AC=2;AF=1.00;AN=2;DP=47;ExcessHet=3.0103;FS=0.000;MLEAC=2;MLEAF=1.00;MQ=39.14;QD=33.83;SOR=0.919	GT:AD:DP:GQ:PL	1/1:0,47:47:99:2160,144,0
3L	4918187	3L_4918187_SNP	A	C	2176.77	.	AC=2;AF=1.00;AN=2;DB;DP=47;ExcessHet=3.0103;FS=0.000;MLEAC=2;MLEAF=1.00;MQ=39.14;QD=27.37;SOR=0.919	GT:AD:DP:GQ:PL	1/1:0,47:47:99:2205,147,0
3L	4918191	3L_4918191_SNP	T	C	2176.77	.	AC=2;AF=1.00;AN=2;DB;DP=48;ExcessHet=3.0103;FS=0.000;MLEAC=2;MLEAF=1.00;MQ=39.06;QD=35.29;SOR=0.866	GT:AD:DP:GQ:PL	1/1:0,48:48:99:2205,147,0
3L	4918194	3L_4918194_SNP	T	A	2131.77	.	AC=2;AF=1.00;AN=2;DB;DP=48;ExcessHet=3.0103;FS=0.000;MLEAC=2;MLEAF=1.00;MQ=38.96;QD=26.94;SOR=0.866	GT:AD:DP:GQ:PL	1/1:0,48:48:99:2160,144,0
3L	4918195	3L_4918195_SNP	C	G	2131.77	.	AC=2;AF=1.00;AN=2;DB;DP=48;ExcessHet=3.0103;FS=0.000;MLEAC=2;MLEAF=1.00;MQ=38.96;QD=31.09;SOR=0.866	GT:AD:DP:GQ:PL	1/1:0,48:48:99:2160,144,0
3L	4918206	3L_4918206_SNP	C	T	2086.77	.	AC=2;AF=1.00;AN=2;DB;DP=47;ExcessHet=3.0103;FS=0.000;MLEAC=2;MLEAF=1.00;MQ=40.07;QD=27.18;SOR=0.919	GT:AD:DP:GQ:PL	1/1:0,47:47:99:2115,141,0
3L	4918207	3L_4918207_SNP	C	T	2114.77	.	AC=2;AF=1.00;AN=2;DB;DP=47;ExcessHet=3.0103;FS=0.000;MLEAC=2;MLEAF=1.00;MQ=40.07;QD=34.95;SOR=0.919	GT:AD:DP:GQ:PL	1/1:0,47:47:99:2143,144,0
3L	4918219	3L_4918219_SNP	T	A	2116.77	.	AC=2;AF=1.00;AN=2;DB;DP=48;ExcessHet=3.0103;FS=0.000;MLEAC=2;MLEAF=1.00;MQ=40.79;QD=29.10;SOR=0.776	GT:AD:DP:GQ:PL	1/1:0,48:48:99:2145,147,0
3L	4918249	3L_4918249_SNP	G	A	2123.77	.	AC=2;AF=1.00;AN=2;DB;DP=48;ExcessHet=3.0103;FS=0.000;MLEAC=2;MLEAF=1.00;MQ=41.29;QD=26.16;SOR=0.866	GT:AD:DP:GQ:PL	1/1:0,48:48:99:2152,144,0
3L	4918250	3L_4918250_SNP	A	T	2123.77	.	AC=2;AF=1.00;AN=2;DB;DP=48;ExcessHet=3.0103;FS=0.000;MLEAC=2;MLEAF=1.00;MQ=41.29;QD=33.18;SOR=0.866	GT:AD:DP:GQ:PL	1/1:0,48:48:99:2152,144,0
3L	4918424	3L_4918424_SNP	G	A	1594.77	.	AC=2;AF=1.00;AN=2;DB;DP=60;ExcessHet=3.0103;FS=0.000;MLEAC=2;MLEAF=1.00;MQ=43.15;QD=27.03;SOR=0.796	GT:AD:DP:GQ:PL	1/1:0,59:59:99:1623,177,0
3L	4918538	3L_4918538_SNP	A	G	2412.77	.	AC=2;AF=1.00;AN=2;DB;DP=54;ExcessHet=3.0103;FS=0.000;MLEAC=2;MLEAF=1.00;MQ=43.55;QD=31.87;SOR=0.693	GT:AD:DP:GQ:PL	1/1:0,54:54:99:2441,166,0
3L	4918543	3L_4918543_SNP	C	T	2414.77	.	AC=2;AF=1.00;AN=2;DB;DP=55;ExcessHet=3.0103;FS=0.000;MLEAC=2;MLEAF=1.00;MQ=43.52;QD=28.55;SOR=0.804	GT:AD:DP:GQ:PL	1/1:0,55:55:99:2443,166,0
3L	4918576	3L_4918576_SNP	C	G	1431.77	.	AC=2;AF=1.00;AN=2;DB;DP=53;ExcessHet=3.0103;FS=0.000;MLEAC=2;MLEAF=1.00;MQ=43.83;QD=27.53;SOR=0.693	GT:AD:DP:GQ:PL	1/1:0,52:52:99:1460,156,0
3L	4918625	3L_4918625_SNP	G	A	1362.77	.	AC=2;AF=1.00;AN=2;DB;DP=49;ExcessHet=3.0103;FS=0.000;MLEAC=2;MLEAF=1.00;MQ=43.88;QD=27.81;SOR=0.733	GT:AD:DP:GQ:PL	1/1:0,49:49:99:1391,147,0
3L	4918672	3L_4918672_SNP	G	T	2024.77	.	AC=2;AF=1.00;AN=2;DB;DP=46;ExcessHet=3.0103;FS=0.000;MLEAC=2;MLEAF=1.00;MQ=43.91;QD=31.11;SOR=0.874	GT:AD:DP:GQ:PL	1/1:0,46:46:99:2053,138,0
3L	4918673	3L_4918673_SNP	A	C	2024.77	.	AC=2;AF=1.00;AN=2;DB;DP=45;ExcessHet=3.0103;FS=0.000;MLEAC=2;MLEAF=1.00;MQ=43.91;QD=26.46;SOR=0.929	GT:AD:DP:GQ:PL	1/1:0,45:45:99:2053,138,0
3L	4918750	.	C	A	1436.77	.	AC=2;AF=1.00;AN=2;DP=54;ExcessHet=3.0103;FS=0.000;MLEAC=2;MLEAF=1.00;MQ=44.00;QD=26.61;SOR=1.022	GT:AD:DP:GQ:PL	1/1:0,54:54:99:1465,161,0
3L	4918902	3L_4918902_SNP	A	C	1190.77	.	AC=2;AF=1.00;AN=2;BaseQRankSum=1.610;ClippingRankSum=0.000;DB;DP=51;ExcessHet=3.0103;FS=0.000;MLEAC=2;MLEAF=1.00;MQ=43.92;MQRankSum=-0.216;QD=23.35;ReadPosRankSum=1.109;SOR=0.818	GT:AD:DP:GQ:PL	1/1:2,49:51:99:1219,102,0
3L	4918964	3L_4918964_SNP	A	T	1029.77	.	AC=2;AF=1.00;AN=2;BaseQRankSum=-0.089;ClippingRankSum=0.000;DB;DP=41;ExcessHet=3.0103;FS=0.000;MLEAC=2;MLEAF=1.00;MQ=43.86;MQRankSum=-0.187;QD=25.12;ReadPosRankSum=-1.268;SOR=0.223	GT:AD:DP:GQ:PL	1/1:1,40:41:95:1058,95,0
3L	4919011	.	G	C	1831.77	.	AC=2;AF=1.00;AN=2;BaseQRankSum=0.043;ClippingRankSum=0.000;DP=43;ExcessHet=3.0103;FS=3.112;MLEAC=2;MLEAF=1.00;MQ=43.59;MQRankSum=-0.457;QD=26.92;ReadPosRankSum=-0.572;SOR=0.371	GT:AD:DP:GQ:PL	1/1:1,42:43:77:1860,77,0
3L	4919013	.	A	C	1876.77	.	AC=2;AF=1.00;AN=2;BaseQRankSum=0.085;ClippingRankSum=0.000;DP=43;ExcessHet=3.0103;FS=0.000;MLEAC=2;MLEAF=1.00;MQ=43.59;MQRankSum=-0.457;QD=31.01;ReadPosRankSum=-0.412;SOR=0.223	GT:AD:DP:GQ:PL	1/1:1,42:43:80:1905,80,0
3L	4919015	3L_4919015_SNP	C	A	1851.77	.	AC=2;AF=1.00;AN=2;BaseQRankSum=-0.607;ClippingRankSum=0.000;DB;DP=44;ExcessHet=3.0103;FS=0.000;MLEAC=2;MLEAF=1.00;MQ=43.55;MQRankSum=-0.488;QD=29.59;ReadPosRankSum=-0.362;SOR=0.295	GT:AD:DP:GQ:PL	1/1:1,43:44:77:1880,77,0
3L	4919032	3L_4919032_SNP	C	A	1968.77	.	AC=2;AF=1.00;AN=2;BaseQRankSum=0.681;ClippingRankSum=0.000;DB;DP=49;ExcessHet=3.0103;FS=3.285;MLEAC=2;MLEAF=1.00;MQ=43.52;MQRankSum=-0.522;QD=33.87;ReadPosRankSum=0.997;SOR=0.487	GT:AD:DP:GQ:PL	1/1:1,48:49:95:1997,95,0
3L	4919106	.	T	TA	2486.73	.	AC=2;AF=1.00;AN=2;DP=56;ExcessHet=3.0103;FS=0.000;MLEAC=2;MLEAF=1.00;MQ=43.35;QD=26.70;SOR=1.262	GT:AD:DP:GQ:PL	1/1:0,55:55:99:2524,172,0
3L	4919108	3L_4919108_SNP	G	A	2495.77	.	AC=2;AF=1.00;AN=2;DB;DP=57;ExcessHet=3.0103;FS=0.000;MLEAC=2;MLEAF=1.00;MQ=43.36;QD=29.73;SOR=1.342	GT:AD:DP:GQ:PL	1/1:0,57:57:99:2524,172,0
3L	4919131	3L_4919131_DEL	TTAAGCCAAG	T	2213.73	.	AC=2;AF=1.00;AN=2;DB;DP=60;ExcessHet=3.0103;FS=0.000;MLEAC=2;MLEAF=1.00;MQ=43.26;QD=23.63;SOR=1.270	GT:AD:DP:GQ:PL	1/1:0,50:50:99:2251,151,0
3L	4919151	3L_4919151_SNP	C	T	2284.77	.	AC=2;AF=1.00;AN=2;DB;DP=52;ExcessHet=3.0103;FS=0.000;MLEAC=2;MLEAF=1.00;MQ=43.26;QD=30.32;SOR=1.136	GT:AD:DP:GQ:PL	1/1:0,52:52:99:2313,157,0
3L	4919201	3L_4919201_SNP	C	T	2234.77	.	AC=2;AF=1.00;AN=2;DB;DP=51;ExcessHet=3.0103;FS=0.000;MLEAC=2;MLEAF=1.00;MQ=43.36;QD=28.37;SOR=1.314	GT:AD:DP:GQ:PL	1/1:0,51:51:99:2263,153,0
3L	4919209	3L_4919209_SNP	G	A	2311.77	.	AC=2;AF=1.00;AN=2;DB;DP=51;ExcessHet=3.0103;FS=0.000;MLEAC=2;MLEAF=1.00;MQ=43.36;QD=29.49;SOR=1.436	GT:AD:DP:GQ:PL	1/1:0,51:51:99:2340,157,0
3L	4919215	3L_4919215_SNP	A	C	2266.77	.	AC=2;AF=1.00;AN=2;DB;DP=51;ExcessHet=3.0103;FS=0.000;MLEAC=2;MLEAF=1.00;MQ=43.44;QD=31.74;SOR=1.201	GT:AD:DP:GQ:PL	1/1:0,51:51:99:2295,154,0
3L	4919217	3L_4919217_SNP	G	C	2266.77	.	AC=2;AF=1.00;AN=2;DB;DP=51;ExcessHet=3.0103;FS=0.000;MLEAC=2;MLEAF=1.00;MQ=43.44;QD=26.90;SOR=1.201	GT:AD:DP:GQ:PL	1/1:0,51:51:99:2295,154,0
3L	4919285	3L_4919285_SNP	C	T	1550.77	.	AC=2;AF=1.00;AN=2;DB;DP=58;ExcessHet=3.0103;FS=0.000;MLEAC=2;MLEAF=1.00;MQ=43.80;QD=26.74;SOR=0.836	GT:AD:DP:GQ:PL	1/1:0,58:58:99:1579,174,0
3L	4919387	3L_4919387_SNP	A	G	1383.77	.	AC=2;AF=1.00;AN=2;DB;DP=52;ExcessHet=3.0103;FS=0.000;MLEAC=2;MLEAF=1.00;MQ=43.74;QD=26.61;SOR=0.853	GT:AD:DP:GQ:PL	1/1:0,52:52:99:1412,156,0
3L	4919411	.	TCTCCAACTC	T	2158.73	.	AC=2;AF=1.00;AN=2;DP=50;ExcessHet=3.0103;FS=0.000;MLEAC=2;MLEAF=1.00;MQ=43.73;QD=34.55;SOR=0.818	GT:AD:DP:GQ:PL	1/1:0,49:49:99:2196,148,0
3L	4919698	3L_4919698_SNP	T	A	1243.77	.	AC=2;AF=1.00;AN=2;DB;DP=47;ExcessHet=3.0103;FS=0.000;MLEAC=2;MLEAF=1.00;MQ=43.92;QD=26.46;SOR=0.823	GT:AD:DP:GQ:PL	1/1:0,47:47:99:1272,141,0
3L	4919819	3L_4919819_SNP	T	C	1012.77	.	AC=2;AF=1.00;AN=2;DB;DP=39;ExcessHet=3.0103;FS=0.000;MLEAC=2;MLEAF=1.00;MQ=43.80;QD=25.97;SOR=1.096	GT:AD:DP:GQ:PL	1/1:0,39:39:99:1041,116,0
3L	4920122	3L_4920122_SNP	G	T	1532.77	.	AC=2;AF=1.00;AN=2;BaseQRankSum=1.793;ClippingRankSum=0.000;DB;DP=59;ExcessHet=3.0103;FS=0.000;MLEAC=2;MLEAF=1.00;MQ=44.00;MQRankSum=0.000;QD=26.43;ReadPosRankSum=-0.594;SOR=0.278	GT:AD:DP:GQ:PL	1/1:1,57:58:99:1561,164,0
3L	4920169	3L_4920169_SNP	T	G	1492.77	.	AC=2;AF=1.00;AN=2;DB;DP=59;ExcessHet=3.0103;FS=0.000;MLEAC=2;MLEAF=1.00;MQ=43.90;QD=25.74;SOR=1.382	GT:AD:DP:GQ:PL	1/1:0,58:58:99:1521,173,0
3L	4920229	.	T	TA	976.73	.	AC=2;AF=1.00;AN=2;BaseQRankSum=1.200;ClippingRankSum=0.000;DP=59;ExcessHet=3.0103;FS=0.000;MLEAC=2;MLEAF=1.00;MQ=43.67;MQRankSum=-0.350;QD=17.76;ReadPosRankSum=1.523;SOR=0.340	GT:AD:DP:GQ:PL	1/1:1,54:55:99:1014,137,0
3L	4920260	3L_4920260_SNP	T	A	2515.77	.	AC=2;AF=1.00;AN=2;DB;DP=58;ExcessHet=3.0103;FS=0.000;MLEAC=2;MLEAF=1.00;MQ=43.59;QD=27.23;SOR=0.836	GT:AD:DP:GQ:PL	1/1:0,58:58:99:2544,174,0
3L	4920267	.	CAAAT	C	2475.73	.	AC=2;AF=1.00;AN=2;DP=56;ExcessHet=3.0103;FS=0.000;MLEAC=2;MLEAF=1.00;MQ=43.58;QD=21.94;SOR=0.922	GT:AD:DP:GQ:PL	1/1:0,56:56:99:2513,171,0
3L	4920289	3L_4920289_SNP	G	T	2266.77	.	AC=2;AF=1.00;AN=2;DB;DP=51;ExcessHet=3.0103;FS=0.000;MLEAC=2;MLEAF=1.00;MQ=43.47;QD=27.57;SOR=0.732	GT:AD:DP:GQ:PL	1/1:0,51:51:99:2295,160,0
3L	4920297	3L_4920297_SNP	G	A	2209.77	.	AC=2;AF=1.00;AN=2;DB;DP=51;ExcessHet=3.0103;FS=0.000;MLEAC=2;MLEAF=1.00;MQ=43.33;QD=32.08;SOR=0.813	GT:AD:DP:GQ:PL	1/1:0,51:51:99:2238,153,0
3L	4920352	3L_4920352_SNP	A	G	1548.77	.	AC=2;AF=1.00;AN=2;DB;DP=60;ExcessHet=3.0103;FS=0.000;MLEAC=2;MLEAF=1.00;MQ=43.46;QD=26.25;SOR=0.871	GT:AD:DP:GQ:PL	1/1:0,59:59:99:1577,175,0
3L	4920409	3L_4920409_INS	C	CG	1848.73	.	AC=2;AF=1.00;AN=2;DB;DP=56;ExcessHet=3.0103;FS=0.000;MLEAC=2;MLEAF=1.00;MQ=43.54;QD=33.61;SOR=0.884	GT:AD:DP:GQ:PL	1/1:0,55:55:99:1886,165,0
3L	4920472	3L_4920472_DEL	TA	T	2674.73	.	AC=2;AF=1.00;AN=2;DB;DP=64;ExcessHet=3.0103;FS=0.000;MLEAC=2;MLEAF=1.00;MQ=43.38;QD=34.58;SOR=1.160	GT:AD:DP:GQ:PL	1/1:0,60:60:99:2712,183,0
3L	4920477	.	T	TC	2765.73	.	AC=2;AF=1.00;AN=2;DP=61;ExcessHet=3.0103;FS=0.000;MLEAC=2;MLEAF=1.00;MQ=43.35;QD=26.06;SOR=1.197	GT:AD:DP:GQ:PL	1/1:0,61:61:99:2803,190,0
3L	4920479	.	A	AAAT	2744.73	.	AC=2;AF=1.00;AN=2;DP=59;ExcessHet=3.0103;FS=0.000;MLEAC=2;MLEAF=1.00;MQ=43.33;QD=30.67;SOR=1.123	GT:AD:DP:GQ:PL	1/1:0,59:59:99:2782,187,0
3L	4920482	.	A	G	2705.77	.	AC=2;AF=1.00;AN=2;DP=61;ExcessHet=3.0103;FS=0.000;MLEAC=2;MLEAF=1.00;MQ=43.35;QD=31.57;SOR=1.292	GT:AD:DP:GQ:PL	1/1:0,61:61:99:2734,184,0
3L	4920483	.	C	T	2704.77	.	AC=2;AF=1.00;AN=2;DP=60;ExcessHet=3.0103;FS=0.000;MLEAC=2;MLEAF=1.00;MQ=43.34;QD=28.75;SOR=1.355	GT:AD:DP:GQ:PL	1/1:0,60:60:99:2733,184,0
3L	4920513	3L_4920513_SNP	A	T	1607.77	.	AC=2;AF=1.00;AN=2;DB;DP=59;ExcessHet=3.0103;FS=0.000;MLEAC=2;MLEAF=1.00;MQ=43.43;QD=27.25;SOR=1.217	GT:AD:DP:GQ:PL	1/1:0,59:59:99:1636,177,0
3L	4920599	3L_4920599_SNP	C	T	1608.77	.	AC=2;AF=1.00;AN=2;DB;DP=61;ExcessHet=3.0103;FS=0.000;MLEAC=2;MLEAF=1.00;MQ=43.67;QD=26.37;SOR=0.865	GT:AD:DP:GQ:PL	1/1:0,61:61:99:1637,183,0
3L	4920623	3L_4920623_SNP	C	T	1491.77	.	AC=2;AF=1.00;AN=2;DB;DP=56;ExcessHet=3.0103;FS=0.000;MLEAC=2;MLEAF=1.00;MQ=43.62;QD=26.64;SOR=0.765	GT:AD:DP:GQ:PL	1/1:0,56:56:99:1520,168,0
3L	4920704	3L_4920704_SNP	A	T	2023.77	.	AC=2;AF=1.00;AN=2;DB;DP=45;ExcessHet=3.0103;FS=0.000;MLEAC=2;MLEAF=1.00;MQ=43.11;QD=25.80;SOR=1.105	GT:AD:DP:GQ:PL	1/1:0,44:44:99:2052,138,0
3L	4920705	3L_4920705_SNP	T	G	2023.77	.	AC=2;AF=1.00;AN=2;DB;DP=47;ExcessHet=3.0103;FS=0.000;MLEAC=2;MLEAF=1.00;MQ=43.14;QD=32.82;SOR=0.976	GT:AD:DP:GQ:PL	1/1:0,46:46:99:2052,138,0
3L	4920916	3L_4920916_SNP	G	C	1375.77	.	AC=2;AF=1.00;AN=2;DB;DP=54;ExcessHet=3.0103;FS=0.000;MLEAC=2;MLEAF=1.00;MQ=41.91;QD=25.48;SOR=1.220	GT:AD:DP:GQ:PL	1/1:0,54:54:99:1404,160,0
3L	4920965	3L_4920965_SNP	A	G	1444.77	.	AC=2;AF=1.00;AN=2;DB;DP=55;ExcessHet=3.0103;FS=0.000;MLEAC=2;MLEAF=1.00;MQ=40.45;QD=26.27;SOR=0.729	GT:AD:DP:GQ:PL	1/1:0,55:55:99:1473,165,0
3L	4920993	.	AAGTGATTTT	A	2433.73	.	AC=2;AF=1.00;AN=2;DP=55;ExcessHet=3.0103;FS=0.000;MLEAC=2;MLEAF=1.00;MQ=39.50;QD=31.73;SOR=0.767	GT:AD:DP:GQ:PL	1/1:0,54:54:99:2471,166,0
3L	4921011	3L_4921011_SNP	G	A	2401.77	.	AC=2;AF=1.00;AN=2;DB;DP=54;ExcessHet=3.0103;FS=0.000;MLEAC=2;MLEAF=1.00;MQ=39.40;QD=30.36;SOR=0.767	GT:AD:DP:GQ:PL	1/1:0,54:54:99:2430,163,0
3L	4921019	3L_4921019_SNP	A	C	2401.77	.	AC=2;AF=1.00;AN=2;DB;DP=54;ExcessHet=3.0103;FS=0.000;MLEAC=2;MLEAF=1.00;MQ=39.23;QD=33.87;SOR=0.767	GT:AD:DP:GQ:PL	1/1:0,54:54:99:2430,163,0
3L	4921029	3L_4921029_SNP	C	A	2498.77	.	AC=2;AF=1.00;AN=2;DB;DP=58;ExcessHet=3.0103;FS=0.000;MLEAC=2;MLEAF=1.00;MQ=39.10;QD=25.11;SOR=0.836	GT:AD:DP:GQ:PL	1/1:0,58:58:99:2527,175,0
3L	4921040	3L_4921040_SNP	C	T	2455.77	.	AC=2;AF=1.00;AN=2;DB;DP=56;ExcessHet=3.0103;FS=0.000;MLEAC=2;MLEAF=1.00;MQ=38.91;QD=26.00;SOR=0.765	GT:AD:DP:GQ:PL	1/1:0,56:56:99:2484,169,0
3L	4921049	3L_4921049_SNP	A	G	2607.77	.	AC=2;AF=1.00;AN=2;DB;DP=57;ExcessHet=3.0103;FS=0.000;MLEAC=2;MLEAF=1.00;MQ=38.88;QD=29.04;SOR=0.877	GT:AD:DP:GQ:PL	1/1:0,57:57:99:2636,178,0
3L	4921052	.	TG	T	2662.73	.	AC=2;AF=1.00;AN=2;DP=58;ExcessHet=3.0103;FS=0.000;MLEAC=2;MLEAF=1.00;MQ=38.81;QD=24.54;SOR=0.836	GT:AD:DP:GQ:PL	1/1:0,58:58:99:2700,181,0
3L	4921055	.	T	TGGAGAAATG	2977.73	.	AC=2;AF=1.00;AN=2;DP=58;ExcessHet=3.0103;FS=0.000;MLEAC=2;MLEAF=1.00;MQ=38.80;QD=27.85;SOR=0.997	GT:AD:DP:GQ:PL	1/1:0,58:58:99:3015,202,0
3L	4921059	.	A	T	2761.77	.	AC=2;AF=1.00;AN=2;DP=58;ExcessHet=3.0103;FS=0.000;MLEAC=2;MLEAF=1.00;MQ=38.71;QD=25.54;SOR=1.493	GT:AD:DP:GQ:PL	1/1:0,58:58:99:2790,187,0
3L	4921065	.	GTC	G	2617.73	.	AC=2;AF=1.00;AN=2;DP=59;ExcessHet=3.0103;FS=0.000;MLEAC=2;MLEAF=1.00;MQ=38.95;QD=26.82;SOR=1.649	GT:AD:DP:GQ:PL	1/1:0,59:59:99:2655,178,0
3L	4921069	.	G	GGA	2707.73	.	AC=2;AF=1.00;AN=2;DP=59;ExcessHet=3.0103;FS=0.000;MLEAC=2;MLEAF=1.00;MQ=38.95;QD=33.84;SOR=1.649	GT:AD:DP:GQ:PL	1/1:0,59:59:99:2745,184,0
3L	4921074	3L_4921074_SNP	C	A	2626.77	.	AC=2;AF=1.00;AN=2;DB;DP=56;ExcessHet=3.0103;FS=0.000;MLEAC=2;MLEAF=1.00;MQ=38.94;QD=28.55;SOR=1.412	GT:AD:DP:GQ:PL	1/1:0,56:56:99:2655,178,0
3L	4921078	3L_4921078_SNP	G	T	2581.77	.	AC=2;AF=1.00;AN=2;DB;DP=55;ExcessHet=3.0103;FS=0.000;MLEAC=2;MLEAF=1.00;MQ=38.99;QD=31.02;SOR=1.487	GT:AD:DP:GQ:PL	1/1:0,55:55:99:2610,175,0
3L	4921085	.	G	GTA	2482.73	.	AC=2;AF=1.00;AN=2;DP=56;ExcessHet=3.0103;FS=0.000;MLEAC=2;MLEAF=1.00;MQ=39.16;QD=31.22;SOR=1.199	GT:AD:DP:GQ:PL	1/1:0,56:56:99:2520,169,0
3L	4921087	.	G	GCT	2510.73	.	AC=2;AF=1.00;AN=2;DP=53;ExcessHet=3.0103;FS=0.000;MLEAC=2;MLEAF=1.00;MQ=39.15;QD=27.59;SOR=1.179	GT:AD:DP:GQ:PL	1/1:0,53:53:99:2548,172,0
3L	4921094	3L_4921094_SNP	A	C	2413.77	.	AC=2;AF=1.00;AN=2;DB;DP=55;ExcessHet=3.0103;FS=0.000;MLEAC=2;MLEAF=1.00;MQ=39.47;QD=34.41;SOR=1.371	GT:AD:DP:GQ:PL	1/1:0,55:55:99:2442,168,0
3L	4921119	3L_4921119_SNP	A	T	1444.77	.	AC=2;AF=1.00;AN=2;DB;DP=54;ExcessHet=3.0103;FS=0.000;MLEAC=2;MLEAF=1.00;MQ=40.55;QD=26.75;SOR=1.022	GT:AD:DP:GQ:PL	1/1:0,54:54:99:1473,162,0
3L	4921139	3L_4921139_SNP	C	T	1392.77	.	AC=2;AF=1.00;AN=2;DB;DP=53;ExcessHet=3.0103;FS=0.000;MLEAC=2;MLEAF=1.00;MQ=41.04;QD=26.78;SOR=1.036	GT:AD:DP:GQ:PL	1/1:0,52:52:99:1421,156,0
3L	4921186	3L_4921186_SNP	C	G	1460.77	.	AC=2;AF=1.00;AN=2;DB;DP=57;ExcessHet=3.0103;FS=0.000;MLEAC=2;MLEAF=1.00;MQ=41.73;QD=26.09;SOR=0.922	GT:AD:DP:GQ:PL	1/1:0,56:56:99:1489,167,0
3L	4921245	3L_4921245_SNP	T	C	1254.77	.	AC=2;AF=1.00;AN=2;DB;DP=48;ExcessHet=3.0103;FS=0.000;MLEAC=2;MLEAF=1.00;MQ=42.59;QD=26.14;SOR=1.179	GT:AD:DP:GQ:PL	1/1:0,48:48:99:1283,143,0
3L	4921498	3L_4921498_SNP	T	C	1798.77	.	AC=2;AF=1.00;AN=2;DB;DP=41;ExcessHet=3.0103;FS=0.000;MLEAC=2;MLEAF=1.00;MQ=43.63;QD=31.06;SOR=1.845	GT:AD:DP:GQ:PL	1/1:0,41:41:99:1827,126,0
3L	4921499	3L_4921499_SNP	C	A	1798.77	.	AC=2;AF=1.00;AN=2;DB;DP=41;ExcessHet=3.0103;FS=0.000;MLEAC=2;MLEAF=1.00;MQ=43.81;QD=27.26;SOR=1.845	GT:AD:DP:GQ:PL	1/1:0,41:41:99:1827,126,0
3L	4921510	3L_4921510_SNP	T	C	1147.77	.	AC=2;AF=1.00;AN=2;DB;DP=43;ExcessHet=3.0103;FS=0.000;MLEAC=2;MLEAF=1.00;MQ=43.86;QD=26.69;SOR=1.609	GT:AD:DP:GQ:PL	1/1:0,43:43:99:1176,129,0
3L	4921661	3L_4921661_SNP	T	C	866.77	.	AC=2;AF=1.00;AN=2;DB;DP=34;ExcessHet=3.0103;FS=0.000;MLEAC=2;MLEAF=1.00;MQ=43.57;QD=25.49;SOR=0.941	GT:AD:DP:GQ:PL	1/1:0,34:34:99:895,101,0
3L	4922059	3L_4922059_SNP	T	A	941.77	.	AC=2;AF=1.00;AN=2;DB;DP=37;ExcessHet=3.0103;FS=0.000;MLEAC=2;MLEAF=1.00;MQ=43.31;QD=26.16;SOR=1.061	GT:AD:DP:GQ:PL	1/1:0,36:36:99:970,107,0
3L	4922119	.	GCTCAGCGGGGTCGTGGA	G	1222.73	.	AC=2;AF=1.00;AN=2;DP=30;ExcessHet=3.0103;FS=0.000;MLEAC=2;MLEAF=1.00;MQ=43.02;QD=32.47;SOR=1.382	GT:AD:DP:GQ:PL	1/1:0,28:28:85:1260,85,0
3L	4922201	.	G	GAA	1492.73	.	AC=2;AF=1.00;AN=2;DP=33;ExcessHet=3.0103;FS=0.000;MLEAC=2;MLEAF=1.00;MQ=42.97;QD=31.06;SOR=0.752	GT:AD:DP:GQ:PL	1/1:0,33:33:99:1530,102,0
3L	4922202	3L_4922202_SNP	G	A	1501.77	.	AC=2;AF=1.00;AN=2;DB;DP=34;ExcessHet=3.0103;FS=0.000;MLEAC=2;MLEAF=1.00;MQ=42.94;QD=32.70;SOR=0.811	GT:AD:DP:GQ:PL	1/1:0,34:34:99:1530,102,0
3L	4922204	.	G	A	1501.77	.	AC=2;AF=1.00;AN=2;DP=33;ExcessHet=3.0103;FS=0.000;MLEAC=2;MLEAF=1.00;MQ=43.00;QD=33.27;SOR=0.752	GT:AD:DP:GQ:PL	1/1:0,33:33:99:1530,102,0
3L	4922249	3L_4922249_SNP	T	C	1608.77	.	AC=2;AF=1.00;AN=2;DB;DP=38;ExcessHet=3.0103;FS=0.000;MLEAC=2;MLEAF=1.00;MQ=42.87;QD=33.22;SOR=1.179	GT:AD:DP:GQ:PL	1/1:0,38:38:99:1637,114,0
3L	4922250	3L_4922250_SNP	G	C	1608.77	.	AC=2;AF=1.00;AN=2;DB;DP=38;ExcessHet=3.0103;FS=0.000;MLEAC=2;MLEAF=1.00;MQ=42.87;QD=27.29;SOR=1.179	GT:AD:DP:GQ:PL	1/1:0,38:38:99:1637,114,0
3L	4922265	3L_4922265_SNP	G	A	1798.77	.	AC=2;AF=1.00;AN=2;DB;DP=41;ExcessHet=3.0103;FS=0.000;MLEAC=2;MLEAF=1.00;MQ=42.88;QD=33.03;SOR=0.843	GT:AD:DP:GQ:PL	1/1:0,41:41:99:1827,123,0
3L	4922274	3L_4922274_SNP	A	C	1826.77	.	AC=2;AF=1.00;AN=2;DB;DP=42;ExcessHet=3.0103;FS=0.000;MLEAC=2;MLEAF=1.00;MQ=42.86;QD=31.84;SOR=0.788	GT:AD:DP:GQ:PL	1/1:0,42:42:99:1855,126,0
3L	4922315	.	T	TAATAATGA	1858.73	.	AC=2;AF=1.00;AN=2;DP=42;ExcessHet=3.0103;FS=0.000;MLEAC=2;MLEAF=1.00;MQ=42.85;QD=29.87;SOR=0.954	GT:AD:DP:GQ:PL	1/1:0,41:41:99:1896,129,0
3L	4922318	.	T	TC	1771.73	.	AC=2;AF=1.00;AN=2;DP=40;ExcessHet=3.0103;FS=0.000;MLEAC=2;MLEAF=1.00;MQ=42.84;QD=33.30;SOR=0.693	GT:AD:DP:GQ:PL	1/1:0,40:40:99:1809,123,0
3L	4922334	3L_4922334_SNP	T	A	1439.77	.	AC=2;AF=1.00;AN=2;DB;DP=33;ExcessHet=3.0103;FS=0.000;MLEAC=2;MLEAF=1.00;MQ=42.93;QD=28.59;SOR=0.880	GT:AD:DP:GQ:PL	1/1:0,33:33:99:1468,99,0
3L	4922338	3L_4922338_SNP	G	A	1439.77	.	AC=2;AF=1.00;AN=2;DB;DP=33;ExcessHet=3.0103;FS=0.000;MLEAC=2;MLEAF=1.00;MQ=42.93;QD=27.37;SOR=0.880	GT:AD:DP:GQ:PL	1/1:0,33:33:99:1468,99,0
3L	4922753	3L_4922753_SNP	C	T	1239.77	.	AC=2;AF=1.00;AN=2;DB;DP=48;ExcessHet=3.0103;FS=0.000;MLEAC=2;MLEAF=1.00;MQ=44.00;QD=25.83;SOR=0.866	GT:AD:DP:GQ:PL	1/1:0,48:48:99:1268,143,0
3L	4922797	3L_4922797_SNP	T	C	1206.77	.	AC=2;AF=1.00;AN=2;DB;DP=46;ExcessHet=3.0103;FS=0.000;MLEAC=2;MLEAF=1.00;MQ=44.00;QD=26.23;SOR=0.780	GT:AD:DP:GQ:PL	1/1:0,46:46:99:1235,137,0
3L	4922874	3L_4922874_SNP	A	G	1078.77	.	AC=2;AF=1.00;AN=2;DB;DP=44;ExcessHet=3.0103;FS=0.000;MLEAC=2;MLEAF=1.00;MQ=43.91;QD=24.52;SOR=0.990	GT:AD:DP:GQ:PL	1/1:0,44:44:99:1107,130,0
3L	4923376	.	G	GT	868.73	.	AC=2;AF=1.00;AN=2;BaseQRankSum=-0.784;ClippingRankSum=0.000;DP=48;ExcessHet=3.0103;FS=0.000;MLEAC=2;MLEAF=1.00;MQ=44.00;MQRankSum=0.000;QD=20.20;ReadPosRankSum=-1.049;SOR=0.360	GT:AD:DP:GQ:PL	1/1:1,42:43:99:906,108,0
3L	4923483	3L_4923483_SNP	A	T	1847.77	.	AC=2;AF=1.00;AN=2;DB;DP=42;ExcessHet=3.0103;FS=0.000;MLEAC=2;MLEAF=1.00;MQ=43.21;QD=31.03;SOR=1.127	GT:AD:DP:GQ:PL	1/1:0,42:42:99:1876,126,0
3L	4923484	3L_4923484_SNP	C	T	1838.77	.	AC=2;AF=1.00;AN=2;DB;DP=41;ExcessHet=3.0103;FS=0.000;MLEAC=2;MLEAF=1.00;MQ=43.19;QD=29.27;SOR=1.075	GT:AD:DP:GQ:PL	1/1:0,41:41:99:1867,119,0
3L	4923492	3L_4923492_SNP	A	C	1834.77	.	AC=2;AF=1.00;AN=2;BaseQRankSum=1.752;ClippingRankSum=0.000;DB;DP=42;ExcessHet=3.0103;FS=3.680;MLEAC=2;MLEAF=1.00;MQ=43.21;MQRankSum=-0.185;QD=30.60;ReadPosRankSum=1.915;SOR=0.779	GT:AD:DP:GQ:PL	1/1:1,41:42:99:1863,119,0
3L	4923867	.	GT	G	1985.73	.	AC=2;AF=1.00;AN=2;DP=45;ExcessHet=3.0103;FS=0.000;MLEAC=2;MLEAF=1.00;MQ=43.83;QD=30.26;SOR=0.929	GT:AD:DP:GQ:PL	1/1:0,45:45:99:2023,135,0
3L	4923869	.	A	G	1994.77	.	AC=2;AF=1.00;AN=2;DP=45;ExcessHet=3.0103;FS=0.000;MLEAC=2;MLEAF=1.00;MQ=43.83;QD=20.03;SOR=0.929	GT:AD:DP:GQ:PL	1/1:0,45:45:99:2023,135,0
3L	4923900	3L_4923900_SNP	G	A	1020.77	.	AC=2;AF=1.00;AN=2;DB;DP=40;ExcessHet=3.0103;FS=0.000;MLEAC=2;MLEAF=1.00;MQ=43.80;QD=26.17;SOR=0.968	GT:AD:DP:GQ:PL	1/1:0,39:39:99:1049,116,0
3L	4923952	3L_4923952_SNP	C	T	501.77	.	AC=2;AF=1.00;AN=2;DB;DP=20;ExcessHet=3.0103;FS=0.000;MLEAC=2;MLEAF=1.00;MQ=43.90;QD=25.09;SOR=2.093	GT:AD:DP:GQ:PL	1/1:0,20:20:59:530,59,0
3L	4924255	3L_4924255_SNP	A	T	1706.77	.	AC=2;AF=1.00;AN=2;DB;DP=65;ExcessHet=3.0103;FS=0.000;MLEAC=2;MLEAF=1.00;MQ=43.91;QD=26.26;SOR=1.162	GT:AD:DP:GQ:PL	1/1:0,65:65:99:1735,193,0
3L	4924270	3L_4924270_SNP	A	G	1614.77	.	AC=2;AF=1.00;AN=2;DB;DP=62;ExcessHet=3.0103;FS=0.000;MLEAC=2;MLEAF=1.00;MQ=43.91;QD=26.04;SOR=1.057	GT:AD:DP:GQ:PL	1/1:0,62:62:99:1643,185,0
3L	4924313	3L_4924313_SNP	A	G	1565.77	.	AC=2;AF=1.00;AN=2;DB;DP=60;ExcessHet=3.0103;FS=0.000;MLEAC=2;MLEAF=1.00;MQ=43.97;QD=26.54;SOR=0.796	GT:AD:DP:GQ:PL	1/1:0,59:59:99:1594,176,0
3L	4924370	3L_4924370_SNP	G	A	1441.77	.	AC=2;AF=1.00;AN=2;DB;DP=57;ExcessHet=3.0103;FS=0.000;MLEAC=2;MLEAF=1.00;MQ=44.00;QD=26.21;SOR=0.970	GT:AD:DP:GQ:PL	1/1:0,55:55:99:1470,164,0
3L	4924384	3L_4924384_SNP	C	G	1591.77	.	AC=2;AF=1.00;AN=2;DB;DP=61;ExcessHet=3.0103;FS=0.000;MLEAC=2;MLEAF=1.00;MQ=44.00;QD=26.98;SOR=0.950	GT:AD:DP:GQ:PL	1/1:0,59:59:99:1620,177,0
3L	4924513	3L_4924513_SNP	C	T	1314.77	.	AC=2;AF=1.00;AN=2;DB;DP=48;ExcessHet=3.0103;FS=0.000;MLEAC=2;MLEAF=1.00;MQ=44.00;QD=27.39;SOR=0.776	GT:AD:DP:GQ:PL	1/1:0,48:48:99:1343,144,0
3L	4924566	3L_4924566_SNP	A	G	1226.77	.	AC=2;AF=1.00;AN=2;DB;DP=47;ExcessHet=3.0103;FS=0.000;MLEAC=2;MLEAF=1.00;MQ=44.00;QD=26.10;SOR=1.251	GT:AD:DP:GQ:PL	1/1:0,47:47:99:1255,141,0
3L	4924629	3L_4924629_SNP	T	C	2002.77	.	AC=2;AF=1.00;AN=2;DB;DP=45;ExcessHet=3.0103;FS=0.000;MLEAC=2;MLEAF=1.00;MQ=44.00;QD=29.97;SOR=1.038	GT:AD:DP:GQ:PL	1/1:0,45:45:99:2031,138,0
3L	4924635	3L_4924635_SNP	G	T	2000.77	.	AC=2;AF=1.00;AN=2;DB;DP=46;ExcessHet=3.0103;FS=0.000;MLEAC=2;MLEAF=1.00;MQ=44.00;QD=32.69;SOR=1.085	GT:AD:DP:GQ:PL	1/1:0,46:46:99:2029,138,0
3L	4924667	3L_4924667_SNP	C	A	1042.77	.	AC=2;AF=1.00;AN=2;DB;DP=40;ExcessHet=3.0103;FS=0.000;MLEAC=2;MLEAF=1.00;MQ=44.00;QD=26.07;SOR=1.151	GT:AD:DP:GQ:PL	1/1:0,40:40:99:1071,120,0
3L	4924686	3L_4924686_SNP	A	G	878.77	.	AC=2;AF=1.00;AN=2;DB;DP=33;ExcessHet=3.0103;FS=0.000;MLEAC=2;MLEAF=1.00;MQ=44.00;QD=26.63;SOR=0.880	GT:AD:DP:GQ:PL	1/1:0,33:33:99:907,99,0
3L	4925186	.	G	T	1513.77	.	AC=2;AF=1.00;AN=2;DP=59;ExcessHet=3.0103;FS=0.000;MLEAC=2;MLEAF=1.00;MQ=43.42;QD=26.56;SOR=0.728	GT:AD:DP:GQ:PL	1/1:0,57:57:99:1542,171,0
3L	4925224	.	TGGTGAA	T	2728.73	.	AC=2;AF=1.00;AN=2;DP=63;ExcessHet=3.0103;FS=0.000;MLEAC=2;MLEAF=1.00;MQ=43.38;QD=31.16;SOR=0.941	GT:AD:DP:GQ:PL	1/1:0,61:61:99:2766,187,0
3L	4925232	.	G	C	2737.77	.	AC=2;AF=1.00;AN=2;DP=63;ExcessHet=3.0103;FS=0.000;MLEAC=2;MLEAF=1.00;MQ=43.41;QD=33.53;SOR=0.976	GT:AD:DP:GQ:PL	1/1:0,62:62:99:2766,187,0
3L	4925301	3L_4925301_SNP	A	G	1446.77	.	AC=2;AF=1.00;AN=2;DB;DP=54;ExcessHet=3.0103;FS=0.000;MLEAC=2;MLEAF=1.00;MQ=43.84;QD=26.79;SOR=1.697	GT:AD:DP:GQ:PL	1/1:0,54:54:99:1475,161,0
3L	4925335	3L_4925335_SNP	T	C	1324.77	.	AC=2;AF=1.00;AN=2;DB;DP=50;ExcessHet=3.0103;FS=0.000;MLEAC=2;MLEAF=1.00;MQ=43.86;QD=27.04;SOR=2.256	GT:AD:DP:GQ:PL	1/1:0,49:49:99:1353,146,0
3L	4925603	.	CTT	C	909.73	.	AC=2;AF=1.00;AN=2;BaseQRankSum=1.727;ClippingRankSum=0.000;DP=55;ExcessHet=3.0103;FS=0.000;MLEAC=1;MLEAF=0.500;MQ=43.96;MQRankSum=0.000;QD=23.33;ReadPosRankSum=0.644;SOR=0.223	GT:AD:DP:GQ:PL	1/1:3,36:39:57:942,57,0
3L	4926194	3L_4926194_SNP	C	T	899.77	.	AC=2;AF=1.00;AN=2;DB;DP=34;ExcessHet=3.0103;FS=0.000;MLEAC=2;MLEAF=1.00;MQ=44.00;QD=26.46;SOR=1.418	GT:AD:DP:GQ:PL	1/1:0,34:34:99:928,102,0
3L	4926625	3L_4926625_SNP	T	C	1090.77	.	AC=2;AF=1.00;AN=2;DB;DP=41;ExcessHet=3.0103;FS=0.000;MLEAC=2;MLEAF=1.00;MQ=44.00;QD=26.60;SOR=1.666	GT:AD:DP:GQ:PL	1/1:0,41:41:99:1119,123,0
3L	4926646	3L_4926646_SNP	G	A	1404.77	.	AC=2;AF=1.00;AN=2;DB;DP=51;ExcessHet=3.0103;FS=0.000;MLEAC=2;MLEAF=1.00;MQ=44.00;QD=27.54;SOR=0.994	GT:AD:DP:GQ:PL	1/1:0,51:51:99:1433,153,0
3L	4926696	3L_4926696_SNP	G	C	1441.77	.	AC=2;AF=1.00;AN=2;BaseQRankSum=1.520;ClippingRankSum=0.000;DB;DP=60;ExcessHet=3.0103;FS=0.000;MLEAC=2;MLEAF=1.00;MQ=44.00;MQRankSum=0.000;QD=24.86;ReadPosRankSum=-0.437;SOR=0.267	GT:AD:DP:GQ:PL	1/1:1,57:58:99:1470,162,0
3L	4926953	3L_4926953_SNP	G	A	1176.77	.	AC=2;AF=1.00;AN=2;DB;DP=45;ExcessHet=3.0103;FS=0.000;MLEAC=2;MLEAF=1.00;MQ=44.00;QD=26.15;SOR=0.929	GT:AD:DP:GQ:PL	1/1:0,45:45:99:1205,135,0
3L	4927271	3L_4927271_SNP	C	T	1780.77	.	AC=2;AF=1.00;AN=2;DB;DP=65;ExcessHet=3.0103;FS=0.000;MLEAC=2;MLEAF=1.00;MQ=44.00;QD=27.40;SOR=0.723	GT:AD:DP:GQ:PL	1/1:0,65:65:99:1809,195,0
3L	4927299	3L_4927299_SNP	C	T	2900.77	.	AC=2;AF=1.00;AN=2;BaseQRankSum=-1.576;ClippingRankSum=0.000;DB;DP=68;ExcessHet=3.0103;FS=0.000;MLEAC=2;MLEAF=1.00;MQ=44.00;MQRankSum=0.000;QD=32.61;ReadPosRankSum=1.646;SOR=0.288	GT:AD:DP:GQ:PL	1/1:1,67:68:99:2929,160,0
3L	4927302	3L_4927302_SNP	T	A	2907.77	.	AC=2;AF=1.00;AN=2;BaseQRankSum=-1.593;ClippingRankSum=0.000;DB;DP=67;ExcessHet=3.0103;FS=0.000;MLEAC=2;MLEAF=1.00;MQ=44.00;MQRankSum=0.000;QD=31.34;ReadPosRankSum=1.509;SOR=0.275	GT:AD:DP:GQ:PL	1/1:1,66:67:99:2936,160,0
3L	4927377	3L_4927377_SNP	C	T	1816.77	.	AC=2;AF=1.00;AN=2;DB;DP=67;ExcessHet=3.0103;FS=0.000;MLEAC=2;MLEAF=1.00;MQ=43.70;QD=27.12;SOR=0.784	GT:AD:DP:GQ:PL	1/1:0,67:67:99:1845,201,0
3L	4927424	3L_4927424_SNP	G	A	1744.77	.	AC=2;AF=1.00;AN=2;DB;DP=74;ExcessHet=3.0103;FS=0.000;MLEAC=2;MLEAF=1.00;MQ=43.72;QD=26.04;SOR=0.917	GT:AD:DP:GQ:PL	1/1:0,67:67:99:1773,200,0
3L	4927448	3L_4927448_SNP	C	T	1857.77	.	AC=2;AF=1.00;AN=2;DB;DP=70;ExcessHet=3.0103;FS=0.000;MLEAC=2;MLEAF=1.00;MQ=43.71;QD=26.54;SOR=0.750	GT:AD:DP:GQ:PL	1/1:0,70:70:99:1886,209,0
3L	4927920	3L_4927920_SNP	A	G	1474.77	.	AC=2;AF=1.00;AN=2;BaseQRankSum=-1.772;ClippingRankSum=0.000;DB;DP=58;ExcessHet=3.0103;FS=0.000;MLEAC=2;MLEAF=1.00;MQ=44.00;MQRankSum=0.000;QD=25.87;ReadPosRankSum=2.066;SOR=0.804	GT:AD:DP:GQ:PL	1/1:1,56:57:99:1503,133,0
3L	4928302	3L_4928302_SNP	A	G	1419.77	.	AC=2;AF=1.00;AN=2;DB;DP=53;ExcessHet=3.0103;FS=0.000;MLEAC=2;MLEAF=1.00;MQ=43.96;QD=26.79;SOR=0.730	GT:AD:DP:GQ:PL	1/1:0,53:53:99:1448,159,0
3L	4928385	.	T	C	1302.77	.	AC=2;AF=1.00;AN=2;DP=51;ExcessHet=3.0103;FS=0.000;MLEAC=2;MLEAF=1.00;MQ=44.00;QD=25.54;SOR=0.900	GT:AD:DP:GQ:PL	1/1:0,51:51:99:1331,152,0
3L	4928400	3L_4928400_SNP	C	T	1475.77	.	AC=2;AF=1.00;AN=2;DB;DP=55;ExcessHet=3.0103;FS=0.000;MLEAC=2;MLEAF=1.00;MQ=43.96;QD=27.33;SOR=0.693	GT:AD:DP:GQ:PL	1/1:0,54:54:99:1504,162,0
3L	4928505	3L_4928505_SNP	G	T	1375.77	.	AC=2;AF=1.00;AN=2;DB;DP=51;ExcessHet=3.0103;FS=0.000;MLEAC=2;MLEAF=1.00;MQ=43.81;QD=26.98;SOR=1.094	GT:AD:DP:GQ:PL	1/1:0,51:51:99:1404,153,0
3L	4928517	3L_4928517_SNP	T	G	1381.77	.	AC=2;AF=1.00;AN=2;BaseQRankSum=-1.689;ClippingRankSum=0.000;DB;DP=54;ExcessHet=3.0103;FS=0.000;MLEAC=2;MLEAF=1.00;MQ=43.82;MQRankSum=-0.212;QD=25.59;ReadPosRankSum=2.065;SOR=0.271	GT:AD:DP:GQ:PL	1/1:1,53:54:99:1410,132,0
3L	4928610	3L_4928610_SNP	C	T	1381.77	.	AC=2;AF=1.00;AN=2;BaseQRankSum=0.493;ClippingRankSum=0.000;DB;DP=55;ExcessHet=3.0103;FS=0.000;MLEAC=2;MLEAF=1.00;MQ=44.00;MQRankSum=0.000;QD=25.12;ReadPosRankSum=-0.616;SOR=0.368	GT:AD:DP:GQ:PL	1/1:1,54:55:99:1410,137,0
3L	4928736	3L_4928736_SNP	C	T	1335.77	.	AC=2;AF=1.00;AN=2;DB;DP=50;ExcessHet=3.0103;FS=0.000;MLEAC=2;MLEAF=1.00;MQ=44.00;QD=27.26;SOR=0.909	GT:AD:DP:GQ:PL	1/1:0,49:49:99:1364,147,0
3L	4929028	3L_4929028_SNP	C	T	1158.77	.	AC=2;AF=1.00;AN=2;BaseQRankSum=-2.002;ClippingRankSum=0.000;DB;DP=51;ExcessHet=3.0103;FS=7.024;MLEAC=2;MLEAF=1.00;MQ=44.00;MQRankSum=0.000;QD=22.72;ReadPosRankSum=-0.193;SOR=0.614	GT:AD:DP:GQ:PL	1/1:2,49:51:92:1187,92,0
3L	4929119	.	A	G	1133.77	.	AC=2;AF=1.00;AN=2;DP=44;ExcessHet=3.0103;FS=0.000;MLEAC=2;MLEAF=1.00;MQ=44.00;QD=25.77;SOR=0.784	GT:AD:DP:GQ:PL	1/1:0,44:44:99:1162,131,0
3L	4929251	3L_4929251_SNP	A	T	1772.77	.	AC=2;AF=1.00;AN=2;DB;DP=41;ExcessHet=3.0103;FS=0.000;MLEAC=2;MLEAF=1.00;MQ=43.86;QD=32.10;SOR=1.206	GT:AD:DP:GQ:PL	1/1:0,41:41:99:1801,123,0
3L	4929258	3L_4929258_SNP	T	A	1743.77	.	AC=2;AF=1.00;AN=2;DB;DP=39;ExcessHet=3.0103;FS=0.000;MLEAC=2;MLEAF=1.00;MQ=43.85;QD=31.63;SOR=1.096	GT:AD:DP:GQ:PL	1/1:0,39:39:99:1772,120,0
3L	4929281	3L_4929281_SNP	C	T	1114.77	.	AC=2;AF=1.00;AN=2;DB;DP=43;ExcessHet=3.0103;FS=0.000;MLEAC=2;MLEAF=1.00;MQ=43.64;QD=25.92;SOR=1.312	GT:AD:DP:GQ:PL	1/1:0,43:43:95:1143,95,0
3L	4929299	3L_4929299_SNP	A	C	1865.77	.	AC=2;AF=1.00;AN=2;BaseQRankSum=-1.103;ClippingRankSum=0.000;DB;DP=45;ExcessHet=3.0103;FS=0.000;MLEAC=2;MLEAF=1.00;MQ=43.61;MQRankSum=-0.367;QD=28.43;ReadPosRankSum=0.925;SOR=0.631	GT:AD:DP:GQ:PL	1/1:1,44:45:70:1894,70,0
3L	4929303	3L_4929303_SNP	A	T	1890.77	.	AC=2;AF=1.00;AN=2;BaseQRankSum=0.942;ClippingRankSum=0.000;DB;DP=46;ExcessHet=3.0103;FS=0.000;MLEAC=2;MLEAF=1.00;MQ=43.62;MQRankSum=-0.363;QD=31.37;ReadPosRankSum=0.791;SOR=0.662	GT:AD:DP:GQ:PL	1/1:1,45:46:73:1919,73,0
3L	4929320	3L_4929320_SNP	C	A	1104.77	.	AC=2;AF=1.00;AN=2;BaseQRankSum=1.764;ClippingRankSum=0.000;DB;DP=44;ExcessHet=3.0103;FS=0.000;MLEAC=2;MLEAF=1.00;MQ=43.60;MQRankSum=-0.372;QD=25.11;ReadPosRankSum=0.591;SOR=0.446	GT:AD:DP:GQ:PL	1/1:1,43:44:95:1133,95,0
3L	4929336	3L_4929336_SNP	T	A	1113.77	.	AC=2;AF=1.00;AN=2;BaseQRankSum=-0.773;ClippingRankSum=0.000;DB;DP=45;ExcessHet=3.0103;FS=0.000;MLEAC=2;MLEAF=1.00;MQ=43.61;MQRankSum=-0.367;QD=24.75;ReadPosRankSum=-0.347;SOR=0.409	GT:AD:DP:GQ:PL	1/1:1,44:45:98:1142,98,0
3L	4929359	3L_4929359_SNP	G	A	1268.77	.	AC=2;AF=1.00;AN=2;BaseQRankSum=-0.573;ClippingRankSum=0.000;DB;DP=50;ExcessHet=3.0103;FS=0.000;MLEAC=2;MLEAF=1.00;MQ=43.69;MQRankSum=-0.307;QD=25.38;ReadPosRankSum=-1.100;SOR=0.275	GT:AD:DP:GQ:PL	1/1:1,49:50:99:1297,112,0
3L	4929370	.	G	C	1158.77	.	AC=2;AF=1.00;AN=2;BaseQRankSum=-0.870;ClippingRankSum=0.000;DP=49;ExcessHet=3.0103;FS=3.100;MLEAC=2;MLEAF=1.00;MQ=43.69;MQRankSum=-0.311;QD=23.65;ReadPosRankSum=-0.964;SOR=0.353	GT:AD:DP:GQ:PL	1/1:1,48:49:99:1187,108,0
3L	4929385	3L_4929385_SNP	G	T	1259.77	.	AC=2;AF=1.00;AN=2;BaseQRankSum=-1.056;ClippingRankSum=0.000;DB;DP=52;ExcessHet=3.0103;FS=0.000;MLEAC=2;MLEAF=1.00;MQ=43.74;MQRankSum=-0.261;QD=24.23;ReadPosRankSum=-0.695;SOR=0.284	GT:AD:DP:GQ:PL	1/1:1,51:52:99:1288,118,0
3L	4929550	.	A	ATGT	1815.73	.	AC=2;AF=1.00;AN=2;DP=46;ExcessHet=3.0103;FS=0.000;MLEAC=2;MLEAF=1.00;MQ=44.00;QD=26.85;SOR=1.154	GT:AD:DP:GQ:PL	1/1:0,45:45:99:1853,135,0
3L	4929628	3L_4929628_SNP	A	G	1233.77	.	AC=2;AF=1.00;AN=2;DB;DP=46;ExcessHet=3.0103;FS=0.000;MLEAC=2;MLEAF=1.00;MQ=44.00;QD=26.82;SOR=0.780	GT:AD:DP:GQ:PL	1/1:0,46:46:99:1262,138,0
3L	4929861	3L_4929861_SNP	C	G	2476.77	.	AC=2;AF=1.00;AN=2;DB;DP=60;ExcessHet=3.0103;FS=0.000;MLEAC=2;MLEAF=1.00;MQ=44.00;QD=28.90;SOR=0.693	GT:AD:DP:GQ:PL	1/1:0,60:60:99:2505,183,0
3L	4929882	3L_4929882_SNP	A	G	2494.77	.	AC=2;AF=1.00;AN=2;DB;DP=61;ExcessHet=3.0103;FS=0.000;MLEAC=2;MLEAF=1.00;MQ=43.94;QD=27.28;SOR=0.793	GT:AD:DP:GQ:PL	1/1:0,61:61:99:2523,183,0
3L	4930114	3L_4930114_SNP	T	A	1386.77	.	AC=2;AF=1.00;AN=2;DB;DP=51;ExcessHet=3.0103;FS=0.000;MLEAC=2;MLEAF=1.00;MQ=43.81;QD=27.19;SOR=0.994	GT:AD:DP:GQ:PL	1/1:0,51:51:99:1415,153,0
3L	4930242	3L_4930242_SNP	C	T	1108.77	.	AC=2;AF=1.00;AN=2;DB;DP=42;ExcessHet=3.0103;FS=0.000;MLEAC=2;MLEAF=1.00;MQ=43.84;QD=26.40;SOR=1.721	GT:AD:DP:GQ:PL	1/1:0,42:42:99:1137,125,0
3L	4930339	3L_4930339_SNP	T	C	701.77	.	AC=2;AF=1.00;AN=2;DB;DP=29;ExcessHet=3.0103;FS=0.000;MLEAC=2;MLEAF=1.00;MQ=44.00;QD=24.20;SOR=1.942	GT:AD:DP:GQ:PL	1/1:0,29:29:86:730,86,0
3L	4930415	3L_4930415_SNP	G	A	800.77	.	AC=2;AF=1.00;AN=2;DB;DP=31;ExcessHet=3.0103;FS=0.000;MLEAC=2;MLEAF=1.00;MQ=44.00;QD=25.83;SOR=0.756	GT:AD:DP:GQ:PL	1/1:0,31:31:93:829,93,0
3L	4930682	3L_4930682_SNP	A	C	1101.77	.	AC=2;AF=1.00;AN=2;DB;DP=45;ExcessHet=3.0103;FS=0.000;MLEAC=2;MLEAF=1.00;MQ=43.96;QD=25.04;SOR=0.784	GT:AD:DP:GQ:PL	1/1:0,44:44:99:1130,130,0
3L	4930782	.	C	T	671.77	.	AC=2;AF=1.00;AN=2;DP=27;ExcessHet=3.0103;FS=0.000;MLEAC=2;MLEAF=1.00;MQ=44.00;QD=25.84;SOR=1.220	GT:AD:DP:GQ:PL	1/1:0,26:26:78:700,78,0
3L	4931138	3L_4931138_SNP	A	T	2022.77	.	AC=2;AF=1.00;AN=2;DB;DP=48;ExcessHet=3.0103;FS=0.000;MLEAC=2;MLEAF=1.00;MQ=43.84;QD=30.65;SOR=0.919	GT:AD:DP:GQ:PL	1/1:0,47:47:99:2051,141,0
3L	4931147	3L_4931147_SNP	T	A	1951.77	.	AC=2;AF=1.00;AN=2;DB;DP=44;ExcessHet=3.0103;FS=0.000;MLEAC=2;MLEAF=1.00;MQ=43.82;QD=27.26;SOR=0.784	GT:AD:DP:GQ:PL	1/1:0,44:44:99:1980,132,0
3L	4931162	3L_4931162_SNP	A	T	1776.77	.	AC=2;AF=1.00;AN=2;DB;DP=41;ExcessHet=3.0103;FS=0.000;MLEAC=2;MLEAF=1.00;MQ=43.81;QD=30.87;SOR=0.843	GT:AD:DP:GQ:PL	1/1:0,41:41:99:1805,123,0
3L	4931220	.	CTCTT	C	1299.73	.	AC=2;AF=1.00;AN=2;DP=33;ExcessHet=3.0103;FS=0.000;MLEAC=2;MLEAF=1.00;MQ=44.00;QD=28.41;SOR=2.019	GT:AD:DP:GQ:PL	1/1:0,30:30:90:1337,90,0
3L	4931295	.	C	T	1657.77	.	AC=2;AF=1.00;AN=2;DP=38;ExcessHet=3.0103;FS=0.000;MLEAC=2;MLEAF=1.00;MQ=44.00;QD=27.18;SOR=1.493	GT:AD:DP:GQ:PL	1/1:0,38:38:99:1686,114,0
3L	4931299	3L_4931299_SNP	T	A	1657.77	.	AC=2;AF=1.00;AN=2;DB;DP=38;ExcessHet=3.0103;FS=0.000;MLEAC=2;MLEAF=1.00;MQ=44.00;QD=32.26;SOR=1.493	GT:AD:DP:GQ:PL	1/1:0,38:38:99:1686,114,0
3L	4931396	3L_4931396_SNP	C	T	1385.77	.	AC=2;AF=1.00;AN=2;DB;DP=52;ExcessHet=3.0103;FS=0.000;MLEAC=2;MLEAF=1.00;MQ=43.92;QD=26.65;SOR=0.693	GT:AD:DP:GQ:PL	1/1:0,52:52:99:1414,156,0
3L	4931463	3L_4931463_SNP	T	A	2440.77	.	AC=2;AF=1.00;AN=2;DB;DP=57;ExcessHet=3.0103;FS=0.000;MLEAC=2;MLEAF=1.00;MQ=43.90;QD=29.47;SOR=1.009	GT:AD:DP:GQ:PL	1/1:0,56:56:99:2469,169,0
3L	4931467	3L_4931467_SNP	C	T	2440.77	.	AC=2;AF=1.00;AN=2;DB;DP=54;ExcessHet=3.0103;FS=0.000;MLEAC=2;MLEAF=1.00;MQ=43.89;QD=29.16;SOR=1.077	GT:AD:DP:GQ:PL	1/1:0,53:53:99:2469,169,0
3L	4931498	3L_4931498_SNP	A	G	1229.77	.	AC=2;AF=1.00;AN=2;DB;DP=50;ExcessHet=3.0103;FS=0.000;MLEAC=2;MLEAF=1.00;MQ=43.88;QD=25.10;SOR=1.007	GT:AD:DP:GQ:PL	1/1:0,49:49:99:1258,145,0
3L	4931660	3L_4931660_SNP	T	C	2167.77	.	AC=2;AF=1.00;AN=2;DB;DP=49;ExcessHet=3.0103;FS=0.000;MLEAC=2;MLEAF=1.00;MQ=44.00;QD=24.64;SOR=1.911	GT:AD:DP:GQ:PL	1/1:0,49:49:99:2196,150,0
3L	4931664	3L_4931664_SNP	C	A	2167.77	.	AC=2;AF=1.00;AN=2;DB;DP=50;ExcessHet=3.0103;FS=0.000;MLEAC=2;MLEAF=1.00;MQ=44.00;QD=26.11;SOR=1.802	GT:AD:DP:GQ:PL	1/1:0,50:50:99:2196,150,0
3L	4932152	3L_4932152_SNP	T	C	1878.77	.	AC=2;AF=1.00;AN=2;DB;DP=44;ExcessHet=3.0103;FS=0.000;MLEAC=2;MLEAF=1.00;MQ=43.69;QD=31.69;SOR=0.784	GT:AD:DP:GQ:PL	1/1:0,44:44:99:1907,132,0
3L	4932159	.	G	T	1826.77	.	AC=2;AF=1.00;AN=2;DP=41;ExcessHet=3.0103;FS=0.000;MLEAC=2;MLEAF=1.00;MQ=43.67;QD=38.27;SOR=0.741	GT:AD:DP:GQ:PL	1/1:0,41:41:99:1855,126,0
3L	4932175	3L_4932175_SNP	C	G	1478.77	.	AC=2;AF=1.00;AN=2;DB;DP=35;ExcessHet=3.0103;FS=0.000;MLEAC=2;MLEAF=1.00;MQ=43.67;QD=31.38;SOR=0.749	GT:AD:DP:GQ:PL	1/1:0,35:35:99:1507,105,0
3L	4932402	3L_4932402_SNP	T	C	899.77	.	AC=2;AF=1.00;AN=2;DB;DP=36;ExcessHet=3.0103;FS=0.000;MLEAC=2;MLEAF=1.00;MQ=43.82;QD=25.71;SOR=1.148	GT:AD:DP:GQ:PL	1/1:0,35:35:99:928,105,0
3L	4932435	3L_4932435_SNP	C	A	1178.77	.	AC=2;AF=1.00;AN=2;DB;DP=45;ExcessHet=3.0103;FS=0.000;MLEAC=2;MLEAF=1.00;MQ=42.34;QD=27.41;SOR=1.609	GT:AD:DP:GQ:PL	1/1:0,43:43:99:1207,129,0
3L	4932461	.	AAGAATAGATAGCTAT	A	2077.73	.	AC=2;AF=1.00;AN=2;DP=46;ExcessHet=3.0103;FS=0.000;MLEAC=2;MLEAF=1.00;MQ=41.88;QD=30.43;SOR=1.364	GT:AD:DP:GQ:PL	1/1:0,44:44:99:2115,142,0
3L	4932484	3L_4932484_SNP	T	C	2266.77	.	AC=2;AF=1.00;AN=2;DB;DP=50;ExcessHet=3.0103;FS=0.000;MLEAC=2;MLEAF=1.00;MQ=41.85;QD=33.26;SOR=1.270	GT:AD:DP:GQ:PL	1/1:0,50:50:99:2295,154,0
3L	4932489	3L_4932489_SNP	G	A	2266.77	.	AC=2;AF=1.00;AN=2;DB;DP=51;ExcessHet=3.0103;FS=0.000;MLEAC=2;MLEAF=1.00;MQ=41.89;QD=26.48;SOR=1.201	GT:AD:DP:GQ:PL	1/1:0,51:51:99:2295,154,0
3L	4932490	3L_4932490_SNP	A	T	2266.77	.	AC=2;AF=1.00;AN=2;DB;DP=51;ExcessHet=3.0103;FS=0.000;MLEAC=2;MLEAF=1.00;MQ=41.89;QD=33.05;SOR=1.201	GT:AD:DP:GQ:PL	1/1:0,51:51:99:2295,154,0
3L	4932495	3L_4932495_SNP	C	T	2401.77	.	AC=2;AF=1.00;AN=2;DB;DP=51;ExcessHet=3.0103;FS=0.000;MLEAC=2;MLEAF=1.00;MQ=41.67;QD=31.02;SOR=1.094	GT:AD:DP:GQ:PL	1/1:0,51:51:99:2430,163,0
3L	4932503	3L_4932503_SNP	A	T	2626.77	.	AC=2;AF=1.00;AN=2;DB;DP=58;ExcessHet=3.0103;FS=0.000;MLEAC=2;MLEAF=1.00;MQ=41.26;QD=31.26;SOR=1.179	GT:AD:DP:GQ:PL	1/1:0,58:58:99:2655,178,0
3L	4932507	3L_4932507_SNP	C	A	2536.77	.	AC=2;AF=1.00;AN=2;DB;DP=57;ExcessHet=3.0103;FS=0.000;MLEAC=2;MLEAF=1.00;MQ=41.21;QD=28.39;SOR=1.238	GT:AD:DP:GQ:PL	1/1:0,57:57:99:2565,172,0
3L	4932519	3L_4932519_SNP	C	T	1626.77	.	AC=2;AF=1.00;AN=2;DB;DP=60;ExcessHet=3.0103;FS=0.000;MLEAC=2;MLEAF=1.00;MQ=41.29;QD=27.11;SOR=1.255	GT:AD:DP:GQ:PL	1/1:0,60:60:99:1655,180,0
3L	4932537	3L_4932537_SNP	C	G	1495.77	.	AC=2;AF=1.00;AN=2;DB;DP=59;ExcessHet=3.0103;FS=0.000;MLEAC=2;MLEAF=1.00;MQ=41.31;QD=25.79;SOR=1.179	GT:AD:DP:GQ:PL	1/1:0,58:58:99:1524,173,0
3L	4932556	3L_4932556_SNP	A	T	2714.77	.	AC=2;AF=1.00;AN=2;DB;DP=61;ExcessHet=3.0103;FS=0.000;MLEAC=2;MLEAF=1.00;MQ=41.40;QD=26.57;SOR=1.022	GT:AD:DP:GQ:PL	1/1:0,61:61:99:2743,184,0
3L	4932557	3L_4932557_SNP	G	C	2714.77	.	AC=2;AF=1.00;AN=2;DB;DP=61;ExcessHet=3.0103;FS=0.000;MLEAC=2;MLEAF=1.00;MQ=41.40;QD=31.72;SOR=1.022	GT:AD:DP:GQ:PL	1/1:0,61:61:99:2743,184,0
3L	4932564	3L_4932564_SNP	G	A	2728.77	.	AC=2;AF=1.00;AN=2;DB;DP=60;ExcessHet=3.0103;FS=0.000;MLEAC=2;MLEAF=1.00;MQ=41.45;QD=32.97;SOR=0.906	GT:AD:DP:GQ:PL	1/1:0,60:60:99:2757,187,0
3L	4932585	3L_4932585_SNP	A	G	2531.77	.	AC=2;AF=1.00;AN=2;DB;DP=58;ExcessHet=3.0103;FS=0.000;MLEAC=2;MLEAF=1.00;MQ=42.21;QD=27.76;SOR=0.836	GT:AD:DP:GQ:PL	1/1:0,58:58:99:2560,175,0
3L	4932587	.	A	G	2531.77	.	AC=2;AF=1.00;AN=2;DP=58;ExcessHet=3.0103;FS=0.000;MLEAC=2;MLEAF=1.00;MQ=42.21;QD=32.44;SOR=0.836	GT:AD:DP:GQ:PL	1/1:0,58:58:99:2560,175,0
3L	4932639	3L_4932639_SNP	T	C	2514.77	.	AC=2;AF=1.00;AN=2;DB;DP=57;ExcessHet=3.0103;FS=0.000;MLEAC=2;MLEAF=1.00;MQ=42.92;QD=26.93;SOR=0.960	GT:AD:DP:GQ:PL	1/1:0,57:57:99:2543,172,0
3L	4932642	3L_4932642_SNP	C	A	2541.77	.	AC=2;AF=1.00;AN=2;DB;DP=57;ExcessHet=3.0103;FS=0.000;MLEAC=2;MLEAF=1.00;MQ=42.92;QD=36.00;SOR=0.960	GT:AD:DP:GQ:PL	1/1:0,57:57:99:2570,175,0
3L	4932650	3L_4932650_SNP	G	A	2440.77	.	AC=2;AF=1.00;AN=2;DB;DP=55;ExcessHet=3.0103;FS=0.000;MLEAC=2;MLEAF=1.00;MQ=42.96;QD=25.77;SOR=0.884	GT:AD:DP:GQ:PL	1/1:0,55:55:99:2469,169,0
3L	4932698	3L_4932698_SNP	G	A	1738.77	.	AC=2;AF=1.00;AN=2;DB;DP=65;ExcessHet=3.0103;FS=0.000;MLEAC=2;MLEAF=1.00;MQ=43.19;QD=26.75;SOR=0.787	GT:AD:DP:GQ:PL	1/1:0,65:65:99:1767,194,0
3L	4932739	3L_4932739_SNP	A	T	1669.77	.	AC=2;AF=1.00;AN=2;DB;DP=61;ExcessHet=3.0103;FS=0.000;MLEAC=2;MLEAF=1.00;MQ=43.34;QD=27.37;SOR=0.865	GT:AD:DP:GQ:PL	1/1:0,61:61:99:1698,183,0
3L	4932867	3L_4932867_SNP	C	T	2554.77	.	AC=2;AF=1.00;AN=2;DB;DP=58;ExcessHet=3.0103;FS=0.000;MLEAC=2;MLEAF=1.00;MQ=43.63;QD=28.57;SOR=0.914	GT:AD:DP:GQ:PL	1/1:0,58:58:99:2583,175,0
3L	4932868	.	C	T	2554.77	.	AC=2;AF=1.00;AN=2;DP=58;ExcessHet=3.0103;FS=0.000;MLEAC=2;MLEAF=1.00;MQ=43.63;QD=29.66;SOR=0.914	GT:AD:DP:GQ:PL	1/1:0,58:58:99:2583,175,0
3L	4932905	3L_4932905_SNP	A	G	1597.77	.	AC=2;AF=1.00;AN=2;DB;DP=60;ExcessHet=3.0103;FS=0.000;MLEAC=2;MLEAF=1.00;MQ=43.71;QD=27.08;SOR=1.123	GT:AD:DP:GQ:PL	1/1:0,59:59:99:1626,176,0
3L	4933030	3L_4933030_SNP	T	C	1270.77	.	AC=2;AF=1.00;AN=2;DB;DP=49;ExcessHet=3.0103;FS=0.000;MLEAC=2;MLEAF=1.00;MQ=44.00;QD=26.47;SOR=0.963	GT:AD:DP:GQ:PL	1/1:0,48:48:99:1299,144,0
3L	4933338	.	GT	G	1221.73	.	AC=2;AF=1.00;AN=2;DP=56;ExcessHet=3.0103;FS=0.000;MLEAC=2;MLEAF=1.00;MQ=43.66;QD=23.05;SOR=1.077	GT:AD:DP:GQ:PL	1/1:0,53:53:99:1259,159,0
3L	4933361	.	A	AAG	2534.73	.	AC=2;AF=1.00;AN=2;DP=66;ExcessHet=3.0103;FS=0.000;MLEAC=2;MLEAF=1.00;MQ=43.71;QD=31.23;SOR=1.078	GT:AD:DP:GQ:PL	1/1:0,65:65:99:2572,196,0
3L	4933376	3L_4933376_SNP	A	G	1541.77	.	AC=2;AF=1.00;AN=2;DB;DP=59;ExcessHet=3.0103;FS=0.000;MLEAC=2;MLEAF=1.00;MQ=43.78;QD=26.13;SOR=1.532	GT:AD:DP:GQ:PL	1/1:0,59:59:99:1570,176,0
3L	4933412	.	G	T	1855.77	.	AC=2;AF=1.00;AN=2;DP=68;ExcessHet=3.0103;FS=0.000;MLEAC=2;MLEAF=1.00;MQ=43.70;QD=27.29;SOR=1.263	GT:AD:DP:GQ:PL	1/1:0,68:68:99:1884,204,0
3L	4933780	3L_4933780_SNP	T	C	1803.77	.	AC=2;AF=1.00;AN=2;DB;DP=68;ExcessHet=3.0103;FS=0.000;MLEAC=2;MLEAF=1.00;MQ=43.72;QD=26.92;SOR=0.917	GT:AD:DP:GQ:PL	1/1:0,67:67:99:1832,200,0
3L	4933826	.	G	T	1733.77	.	AC=2;AF=1.00;AN=2;DP=64;ExcessHet=3.0103;FS=0.000;MLEAC=2;MLEAF=1.00;MQ=43.73;QD=27.09;SOR=0.756	GT:AD:DP:GQ:PL	1/1:0,64:64:99:1762,192,0
3L	4933840	3L_4933840_SNP	T	G	1702.77	.	AC=2;AF=1.00;AN=2;DB;DP=63;ExcessHet=3.0103;FS=0.000;MLEAC=2;MLEAF=1.00;MQ=43.73;QD=27.03;SOR=0.724	GT:AD:DP:GQ:PL	1/1:0,63:63:99:1731,188,0
3L	4933868	3L_4933868_SNP	G	A	1766.77	.	AC=2;AF=1.00;AN=2;DB;DP=66;ExcessHet=3.0103;FS=0.000;MLEAC=2;MLEAF=1.00;MQ=43.77;QD=26.77;SOR=0.818	GT:AD:DP:GQ:PL	1/1:0,66:66:99:1795,198,0
3L	4933882	3L_4933882_SNP	C	A	1674.77	.	AC=2;AF=1.00;AN=2;DB;DP=61;ExcessHet=3.0103;FS=0.000;MLEAC=2;MLEAF=1.00;MQ=43.75;QD=27.46;SOR=0.725	GT:AD:DP:GQ:PL	1/1:0,61:61:99:1703,183,0
3L	4933900	.	G	A	1513.77	.	AC=2;AF=1.00;AN=2;DP=56;ExcessHet=3.0103;FS=0.000;MLEAC=2;MLEAF=1.00;MQ=43.97;QD=27.03;SOR=0.841	GT:AD:DP:GQ:PL	1/1:0,56:56:99:1542,168,0
3L	4934065	.	C	A	1603.77	.	AC=2;AF=1.00;AN=2;DP=62;ExcessHet=3.0103;FS=0.000;MLEAC=2;MLEAF=1.00;MQ=43.18;QD=25.87;SOR=0.758	GT:AD:DP:GQ:PL	1/1:0,62:62:99:1632,184,0
3L	4934076	3L_4934076_SNP	T	A	2692.77	.	AC=2;AF=1.00;AN=2;DB;DP=60;ExcessHet=3.0103;FS=0.000;MLEAC=2;MLEAF=1.00;MQ=43.19;QD=28.85;SOR=0.760	GT:AD:DP:GQ:PL	1/1:0,60:60:99:2721,184,0
3L	4934084	3L_4934084_SNP	C	G	2926.77	.	AC=2;AF=1.00;AN=2;DB;DP=64;ExcessHet=3.0103;FS=0.000;MLEAC=2;MLEAF=1.00;MQ=43.18;QD=24.83;SOR=0.822	GT:AD:DP:GQ:PL	1/1:0,64:64:99:2955,202,0
3L	4934087	3L_4934087_SNP	C	T	2884.77	.	AC=2;AF=1.00;AN=2;DB;DP=65;ExcessHet=3.0103;FS=0.000;MLEAC=2;MLEAF=1.00;MQ=43.19;QD=33.14;SOR=0.787	GT:AD:DP:GQ:PL	1/1:0,65:65:99:2913,199,0
3L	4934127	3L_4934127_SNP	C	T	1738.77	.	AC=2;AF=1.00;AN=2;DB;DP=67;ExcessHet=3.0103;FS=0.000;MLEAC=2;MLEAF=1.00;MQ=43.01;QD=26.34;SOR=1.112	GT:AD:DP:GQ:PL	1/1:0,66:66:99:1767,197,0
3L	4934454	.	C	CTTTATTAGTGTG	1483.73	.	AC=2;AF=1.00;AN=2;BaseQRankSum=-0.491;ClippingRankSum=0.000;DP=37;ExcessHet=3.0103;FS=19.661;MLEAC=2;MLEAF=1.00;MQ=39.80;MQRankSum=-0.457;QD=30.32;ReadPosRankSum=3.872;SOR=2.846	GT:AD:DP:GQ:PL	1/1:3,34:37:97:1521,97,0
3L	4934456	.	A	ACGGCTCC	1483.73	.	AC=2;AF=1.00;AN=2;DP=33;ExcessHet=3.0103;FS=0.000;MLEAC=2;MLEAF=1.00;MQ=39.82;QD=25.81;SOR=2.833	GT:AD:DP:GQ:PL	1/1:0,33:33:97:1521,97,0
3L	4934458	.	G	GGATCCCAATTCCGAGCCCATACACCATCCTGCTCCCCAGCCAGCTGCCTCGGAGAGTGCTTCATTTGCGTTATTGATACGCCAGCCTGCTGTATTTCATTAGCTTGGATCGGCAAGTTTCTTTTAGCTGCCGTGAAATGCAA	2842.73	.	AC=2;AF=1.00;AN=2;DP=29;ExcessHet=3.0103;FS=0.000;MLEAC=2;MLEAF=1.00;MQ=39.21;QD=28.78;SOR=2.546	GT:AD:DP:GQ:PL	1/1:0,29:29:99:2880,193,0
3L	4934473	3L_4934473_SNP	A	G	1572.77	.	AC=2;AF=1.00;AN=2;DB;DP=35;ExcessHet=3.0103;FS=0.000;MLEAC=2;MLEAF=1.00;MQ=39.32;QD=26.71;SOR=1.675	GT:AD:DP:GQ:PL	1/1:0,35:35:99:1601,108,0
3L	4934480	.	T	G	1603.77	.	AC=2;AF=1.00;AN=2;DP=37;ExcessHet=3.0103;FS=0.000;MLEAC=2;MLEAF=1.00;MQ=39.50;QD=36.00;SOR=1.432	GT:AD:DP:GQ:PL	1/1:0,37:37:99:1632,111,0
3L	4934484	3L_4934484_SNP	G	A	1603.77	.	AC=2;AF=1.00;AN=2;DB;DP=37;ExcessHet=3.0103;FS=0.000;MLEAC=2;MLEAF=1.00;MQ=39.50;QD=26.68;SOR=1.432	GT:AD:DP:GQ:PL	1/1:0,37:37:99:1632,111,0
3L	4934616	.	GT	G	930.73	.	AC=2;AF=1.00;AN=2;DP=44;ExcessHet=3.0103;FS=0.000;MLEAC=2;MLEAF=1.00;MQ=42.42;QD=22.70;SOR=0.741	GT:AD:DP:GQ:PL	1/1:0,41:41:99:968,123,0
3L	4934654	.	C	CT	2035.73	.	AC=2;AF=1.00;AN=2;DP=48;ExcessHet=3.0103;FS=0.000;MLEAC=2;MLEAF=1.00;MQ=41.94;QD=26.07;SOR=0.829	GT:AD:DP:GQ:PL	1/1:0,45:45:99:2073,144,0
3L	4934670	3L_4934670_SNP	G	A	2059.77	.	AC=2;AF=1.00;AN=2;DB;DP=45;ExcessHet=3.0103;FS=0.000;MLEAC=2;MLEAF=1.00;MQ=41.82;QD=28.28;SOR=0.929	GT:AD:DP:GQ:PL	1/1:0,45:45:99:2088,141,0
3L	4934672	3L_4934672_SNP	T	G	2059.77	.	AC=2;AF=1.00;AN=2;DB;DP=46;ExcessHet=3.0103;FS=0.000;MLEAC=2;MLEAF=1.00;MQ=41.83;QD=34.63;SOR=0.874	GT:AD:DP:GQ:PL	1/1:0,46:46:99:2088,141,0
3L	4934732	3L_4934732_SNP	C	A	1008.77	.	AC=2;AF=1.00;AN=2;DB;DP=39;ExcessHet=3.0103;FS=0.000;MLEAC=2;MLEAF=1.00;MQ=42.17;QD=25.87;SOR=1.096	GT:AD:DP:GQ:PL	1/1:0,39:39:99:1037,117,0
3L	4934759	.	T	TA	551.94	.	AC=1;AF=0.500;AN=2;BaseQRankSum=1.318;ClippingRankSum=0.000;DP=49;ExcessHet=3.0103;FS=1.453;MLEAC=1;MLEAF=0.500;MQ=42.06;MQRankSum=1.134;QD=12.27;ReadPosRankSum=0.327;SOR=0.473	GT:AD:DP:GQ:PL	0/1:8,37:45:13:589,0,13
3L	4934780	3L_4934780_SNP	C	A	2289.77	.	AC=2;AF=1.00;AN=2;DB;DP=51;ExcessHet=3.0103;FS=0.000;MLEAC=2;MLEAF=1.00;MQ=42.12;QD=29.23;SOR=0.900	GT:AD:DP:GQ:PL	1/1:0,51:51:99:2318,157,0
3L	4934790	.	A	T	2265.77	.	AC=2;AF=1.00;AN=2;DP=50;ExcessHet=3.0103;FS=0.000;MLEAC=2;MLEAF=1.00;MQ=42.36;QD=24.92;SOR=1.051	GT:AD:DP:GQ:PL	1/1:0,50:50:99:2294,154,0
3L	4934804	3L_4934804_SNP	T	G	2238.77	.	AC=2;AF=1.00;AN=2;DB;DP=52;ExcessHet=3.0103;FS=0.000;MLEAC=2;MLEAF=1.00;MQ=42.47;QD=29.36;SOR=0.941	GT:AD:DP:GQ:PL	1/1:0,52:52:99:2267,159,0
3L	4934925	3L_4934925_SNP	T	A	1421.77	.	AC=2;AF=1.00;AN=2;DB;DP=55;ExcessHet=3.0103;FS=0.000;MLEAC=2;MLEAF=1.00;MQ=43.03;QD=26.33;SOR=0.931	GT:AD:DP:GQ:PL	1/1:0,54:54:99:1450,162,0
3L	4934973	.	GA	G	2694.73	.	AC=2;AF=1.00;AN=2;DP=58;ExcessHet=3.0103;FS=0.000;MLEAC=2;MLEAF=1.00;MQ=43.28;QD=32.25;SOR=0.997	GT:AD:DP:GQ:PL	1/1:0,58:58:99:2732,187,0
3L	4934976	.	TTCTA	T	2695.73	.	AC=2;AF=1.00;AN=2;DP=62;ExcessHet=3.0103;FS=0.000;MLEAC=2;MLEAF=1.00;MQ=43.30;QD=28.96;SOR=0.976	GT:AD:DP:GQ:PL	1/1:0,62:62:99:2733,187,0
3L	4935004	3L_4935004_SNP	G	T	2446.77	.	AC=2;AF=1.00;AN=2;DB;DP=55;ExcessHet=3.0103;FS=0.000;MLEAC=2;MLEAF=1.00;MQ=43.38;QD=29.86;SOR=1.487	GT:AD:DP:GQ:PL	1/1:0,55:55:99:2475,166,0
3L	4935008	3L_4935008_SNP	T	C	2446.77	.	AC=2;AF=1.00;AN=2;DB;DP=55;ExcessHet=3.0103;FS=0.000;MLEAC=2;MLEAF=1.00;MQ=43.38;QD=26.68;SOR=1.487	GT:AD:DP:GQ:PL	1/1:0,55:55:99:2475,166,0
3L	4935011	3L_4935011_SNP	T	C	2481.77	.	AC=2;AF=1.00;AN=2;DB;DP=55;ExcessHet=3.0103;FS=0.000;MLEAC=2;MLEAF=1.00;MQ=43.48;QD=27.23;SOR=1.371	GT:AD:DP:GQ:PL	1/1:0,55:55:99:2510,169,0
3L	4935064	3L_4935064_SNP	A	G	2524.77	.	AC=2;AF=1.00;AN=2;DB;DP=57;ExcessHet=3.0103;FS=0.000;MLEAC=2;MLEAF=1.00;MQ=43.12;QD=30.92;SOR=0.960	GT:AD:DP:GQ:PL	1/1:0,57:57:99:2553,175,0
3L	4935068	3L_4935068_SNP	T	G	2520.77	.	AC=2;AF=1.00;AN=2;DB;DP=57;ExcessHet=3.0103;FS=0.000;MLEAC=2;MLEAF=1.00;MQ=43.12;QD=29.51;SOR=0.877	GT:AD:DP:GQ:PL	1/1:0,57:57:99:2549,175,0
3L	4935344	.	CTGGCAATAT	C	1762.73	.	AC=2;AF=1.00;AN=2;DP=41;ExcessHet=3.0103;FS=0.000;MLEAC=2;MLEAF=1.00;MQ=43.71;QD=31.61;SOR=0.902	GT:AD:DP:GQ:PL	1/1:0,40:40:99:1800,121,0
3L	4935375	.	C	A	1851.77	.	AC=2;AF=1.00;AN=2;DP=43;ExcessHet=3.0103;FS=0.000;MLEAC=2;MLEAF=1.00;MQ=43.66;QD=32.10;SOR=1.179	GT:AD:DP:GQ:PL	1/1:0,43:43:99:1880,135,0
3L	4935409	3L_4935409_SNP	C	G	1665.77	.	AC=2;AF=1.00;AN=2;DB;DP=40;ExcessHet=3.0103;FS=0.000;MLEAC=2;MLEAF=1.00;MQ=43.63;QD=31.17;SOR=1.151	GT:AD:DP:GQ:PL	1/1:0,40:40:99:1694,123,0
3L	4935430	3L_4935430_SNP	G	A	1637.77	.	AC=2;AF=1.00;AN=2;DB;DP=40;ExcessHet=3.0103;FS=0.000;MLEAC=2;MLEAF=1.00;MQ=43.59;QD=28.82;SOR=1.022	GT:AD:DP:GQ:PL	1/1:0,40:40:99:1666,120,0
3L	4935530	3L_4935530_SNP	T	C	903.77	.	AC=2;AF=1.00;AN=2;DB;DP=36;ExcessHet=3.0103;FS=0.000;MLEAC=2;MLEAF=1.00;MQ=43.78;QD=26.58;SOR=0.941	GT:AD:DP:GQ:PL	1/1:0,34:34:99:932,102,0
3L	4935567	.	G	A	1023.77	.	AC=2;AF=1.00;AN=2;DP=44;ExcessHet=3.0103;FS=0.000;MLEAC=2;MLEAF=1.00;MQ=43.82;QD=24.97;SOR=1.206	GT:AD:DP:GQ:PL	1/1:0,41:41:99:1052,122,0
3L	4935997	.	C	CTTTTCCGTCGCCAT	2236.73	.	AC=2;AF=1.00;AN=2;DP=46;ExcessHet=3.0103;FS=0.000;MLEAC=2;MLEAF=1.00;MQ=42.12;QD=28.50;SOR=0.784	GT:AD:DP:GQ:PL	1/1:0,44:44:99:2274,153,0
3L	4936023	.	C	CACAT	2129.73	.	AC=2;AF=1.00;AN=2;DP=53;ExcessHet=3.0103;FS=0.000;MLEAC=2;MLEAF=1.00;MQ=41.97;QD=30.45;SOR=1.298	GT:AD:DP:GQ:PL	1/1:0,48:48:99:2167,147,0
3L	4936189	3L_4936189_SNP	C	A	707.77	.	AC=2;AF=1.00;AN=2;DB;DP=29;ExcessHet=3.0103;FS=0.000;MLEAC=2;MLEAF=1.00;MQ=43.54;QD=25.28;SOR=0.997	GT:AD:DP:GQ:PL	1/1:0,28:28:83:736,83,0
3L	4936252	.	A	C	663.77	.	AC=2;AF=1.00;AN=2;DP=26;ExcessHet=3.0103;FS=0.000;MLEAC=2;MLEAF=1.00;MQ=43.62;QD=25.53;SOR=1.981	GT:AD:DP:GQ:PL	1/1:0,26:26:78:692,78,0
3L	4936300	.	G	A	665.77	.	AC=2;AF=1.00;AN=2;DP=25;ExcessHet=3.0103;FS=0.000;MLEAC=2;MLEAF=1.00;MQ=43.53;QD=26.63;SOR=1.358	GT:AD:DP:GQ:PL	1/1:0,25:25:75:694,75,0
3L	4936461	.	C	T	617.77	.	AC=2;AF=1.00;AN=2;DP=24;ExcessHet=3.0103;FS=0.000;MLEAC=2;MLEAF=1.00;MQ=43.92;QD=26.86;SOR=1.179	GT:AD:DP:GQ:PL	1/1:0,23:23:69:646,69,0
3L	4936570	3L_4936570_SNP	A	G	1793.77	.	AC=2;AF=1.00;AN=2;BaseQRankSum=0.472;ClippingRankSum=0.000;DB;DP=43;ExcessHet=3.0103;FS=0.000;MLEAC=2;MLEAF=1.00;MQ=43.54;MQRankSum=2.877;QD=27.29;ReadPosRankSum=1.121;SOR=1.022	GT:AD:DP:GQ:PL	1/1:1,42:43:80:1822,80,0
3L	4936574	3L_4936574_SNP	T	C	1827.77	.	AC=2;AF=1.00;AN=2;BaseQRankSum=0.386;ClippingRankSum=0.000;DB;DP=46;ExcessHet=3.0103;FS=0.000;MLEAC=2;MLEAF=1.00;MQ=43.57;MQRankSum=2.961;QD=26.83;ReadPosRankSum=-1.905;SOR=0.871	GT:AD:DP:GQ:PL	1/1:1,45:46:83:1856,83,0
3L	4936918	3L_4936918_SNP	A	T	1413.77	.	AC=2;AF=1.00;AN=2;DB;DP=52;ExcessHet=3.0103;FS=0.000;MLEAC=2;MLEAF=1.00;MQ=43.75;QD=27.19;SOR=1.244	GT:AD:DP:GQ:PL	1/1:0,52:52:99:1442,156,0
3L	4936933	3L_4936933_SNP	C	T	1485.77	.	AC=2;AF=1.00;AN=2;DB;DP=53;ExcessHet=3.0103;FS=0.000;MLEAC=2;MLEAF=1.00;MQ=43.75;QD=28.03;SOR=1.287	GT:AD:DP:GQ:PL	1/1:0,53:53:99:1514,159,0
3L	4937521	.	G	T	1592.77	.	AC=2;AF=1.00;AN=2;DP=58;ExcessHet=3.0103;FS=0.000;MLEAC=2;MLEAF=1.00;MQ=43.97;QD=27.46;SOR=0.914	GT:AD:DP:GQ:PL	1/1:0,58:58:99:1621,174,0
3L	4937575	3L_4937575_INS	A	AG	2988.73	.	AC=2;AF=1.00;AN=2;DB;DP=68;ExcessHet=3.0103;FS=0.000;MLEAC=2;MLEAF=1.00;MQ=43.91;QD=30.70;SOR=0.880	GT:AD:DP:GQ:PL	1/1:0,68:68:99:3026,205,0
3L	4937592	.	T	G	3166.77	.	AC=2;AF=1.00;AN=2;DP=69;ExcessHet=3.0103;FS=0.000;MLEAC=2;MLEAF=1.00;MQ=43.94;QD=29.27;SOR=0.910	GT:AD:DP:GQ:PL	1/1:0,69:69:99:3195,214,0
3L	4937604	3L_4937604_SNP	C	G	3239.77	.	AC=2;AF=1.00;AN=2;DB;DP=72;ExcessHet=3.0103;FS=0.000;MLEAC=2;MLEAF=1.00;MQ=43.95;QD=30.28;SOR=0.869	GT:AD:DP:GQ:PL	1/1:0,72:72:99:3268,220,0
3L	4937612	3L_4937612_SNP	T	G	3272.77	.	AC=2;AF=1.00;AN=2;DB;DP=74;ExcessHet=3.0103;FS=0.000;MLEAC=2;MLEAF=1.00;MQ=43.95;QD=24.09;SOR=0.864	GT:AD:DP:GQ:PL	1/1:0,74:74:99:3301,226,0
3L	4937681	3L_4937681_SNP	G	T	1821.77	.	AC=2;AF=1.00;AN=2;DB;DP=66;ExcessHet=3.0103;FS=0.000;MLEAC=2;MLEAF=1.00;MQ=44.00;QD=27.60;SOR=0.886	GT:AD:DP:GQ:PL	1/1:0,66:66:99:1850,198,0
3L	4937789	3L_4937789_SNP	C	T	1389.77	.	AC=2;AF=1.00;AN=2;DB;DP=50;ExcessHet=3.0103;FS=0.000;MLEAC=2;MLEAF=1.00;MQ=43.96;QD=27.80;SOR=0.859	GT:AD:DP:GQ:PL	1/1:0,50:50:99:1418,150,0
3L	4938024	.	C	CT	2360.73	.	AC=2;AF=1.00;AN=2;DP=55;ExcessHet=3.0103;FS=0.000;MLEAC=2;MLEAF=1.00;MQ=43.89;QD=32.20;SOR=0.892	GT:AD:DP:GQ:PL	1/1:0,53:53:99:2398,168,0
3L	4938036	.	GT	G	2581.73	.	AC=2;AF=1.00;AN=2;DP=60;ExcessHet=3.0103;FS=0.000;MLEAC=2;MLEAF=1.00;MQ=43.90;QD=30.63;SOR=0.906	GT:AD:DP:GQ:PL	1/1:0,60:60:99:2619,181,0
3L	4938047	.	T	C	2648.77	.	AC=2;AF=1.00;AN=2;DP=59;ExcessHet=3.0103;FS=0.000;MLEAC=2;MLEAF=1.00;MQ=43.87;QD=29.84;SOR=0.796	GT:AD:DP:GQ:PL	1/1:0,59:59:99:2677,181,0
3L	4938049	.	G	GT	2640.73	.	AC=2;AF=1.00;AN=2;DP=59;ExcessHet=3.0103;FS=0.000;MLEAC=2;MLEAF=1.00;MQ=43.87;QD=31.67;SOR=0.796	GT:AD:DP:GQ:PL	1/1:0,59:59:99:2678,181,0
3L	4938091	3L_4938091_SNP	A	T	1474.77	.	AC=2;AF=1.00;AN=2;DB;DP=57;ExcessHet=3.0103;FS=0.000;MLEAC=2;MLEAF=1.00;MQ=43.76;QD=25.87;SOR=0.877	GT:AD:DP:GQ:PL	1/1:0,57:57:99:1503,170,0
3L	4938198	.	GCATTTATTACAATA	G	2307.73	.	AC=2;AF=1.00;AN=2;DP=56;ExcessHet=3.0103;FS=0.000;MLEAC=2;MLEAF=1.00;MQ=43.55;QD=29.33;SOR=0.808	GT:AD:DP:GQ:PL	1/1:0,53:53:99:2345,160,0
3L	4938411	3L_4938411_SNP	T	A	2181.77	.	AC=2;AF=1.00;AN=2;BaseQRankSum=-1.157;ClippingRankSum=0.000;DB;DP=51;ExcessHet=3.0103;FS=4.065;MLEAC=2;MLEAF=1.00;MQ=43.69;MQRankSum=-0.377;QD=27.49;ReadPosRankSum=-0.472;SOR=1.033	GT:AD:DP:GQ:PL	1/1:1,50:51:99:2210,103,0
3L	4938416	3L_4938416_SNP	C	T	2160.77	.	AC=2;AF=1.00;AN=2;BaseQRankSum=0.565;ClippingRankSum=0.000;DB;DP=52;ExcessHet=3.0103;FS=3.938;MLEAC=2;MLEAF=1.00;MQ=43.60;MQRankSum=-0.438;QD=29.52;ReadPosRankSum=1.195;SOR=0.945	GT:AD:DP:GQ:PL	1/1:1,51:52:99:2189,100,0
3L	4938498	3L_4938498_SNP	A	G	1217.77	.	AC=2;AF=1.00;AN=2;BaseQRankSum=-1.666;ClippingRankSum=0.000;DB;DP=50;ExcessHet=3.0103;FS=0.000;MLEAC=2;MLEAF=1.00;MQ=43.16;MQRankSum=-0.575;QD=24.36;ReadPosRankSum=-1.040;SOR=0.315	GT:AD:DP:GQ:PL	1/1:1,49:50:99:1246,120,0
3L	4938511	.	T	TTTAGGGGGAGAA	2146.73	.	AC=2;AF=1.00;AN=2;BaseQRankSum=0.077;ClippingRankSum=0.000;DP=50;ExcessHet=3.0103;FS=0.000;MLEAC=2;MLEAF=1.00;MQ=43.16;MQRankSum=-0.583;QD=24.64;ReadPosRankSum=-1.662;SOR=0.257	GT:AD:DP:GQ:PL	1/1:1,48:49:99:2184,108,0
3L	4938569	3L_4938569_SNP	T	A	1315.77	.	AC=2;AF=1.00;AN=2;BaseQRankSum=0.292;ClippingRankSum=0.000;DB;DP=50;ExcessHet=3.0103;FS=3.372;MLEAC=2;MLEAF=1.00;MQ=43.69;MQRankSum=-0.382;QD=26.32;ReadPosRankSum=0.381;SOR=0.549	GT:AD:DP:GQ:PL	1/1:1,49:50:99:1344,122,0
3L	4938637	3L_4938637_SNP	A	C	1419.77	.	AC=2;AF=1.00;AN=2;DB;DP=56;ExcessHet=3.0103;FS=0.000;MLEAC=2;MLEAF=1.00;MQ=43.88;QD=26.29;SOR=1.220	GT:AD:DP:GQ:PL	1/1:0,54:54:99:1448,162,0
3L	4938771	3L_4938771_SNP	A	T	2383.77	.	AC=2;AF=1.00;AN=2;DB;DP=54;ExcessHet=3.0103;FS=0.000;MLEAC=2;MLEAF=1.00;MQ=44.00;QD=25.44;SOR=1.329	GT:AD:DP:GQ:PL	1/1:0,54:54:99:2412,163,0
3L	4938772	3L_4938772_SNP	T	A	2383.77	.	AC=2;AF=1.00;AN=2;DB;DP=54;ExcessHet=3.0103;FS=0.000;MLEAC=2;MLEAF=1.00;MQ=44.00;QD=24.83;SOR=1.329	GT:AD:DP:GQ:PL	1/1:0,54:54:99:2412,163,0
3L	4938903	3L_4938903_SNP	G	A	1927.77	.	AC=2;AF=1.00;AN=2;DB;DP=70;ExcessHet=3.0103;FS=0.000;MLEAC=2;MLEAF=1.00;MQ=43.74;QD=27.54;SOR=0.874	GT:AD:DP:GQ:PL	1/1:0,70:70:99:1956,210,0
3L	4938957	.	C	CT	1610.73	.	AC=2;AF=1.00;AN=2;DP=67;ExcessHet=3.0103;FS=0.000;MLEAC=2;MLEAF=1.00;MQ=43.72;QD=25.17;SOR=0.892	GT:AD:DP:GQ:PL	1/1:0,64:64:99:1648,192,0
3L	4939448	3L_4939448_SNP	T	C	1226.77	.	AC=2;AF=1.00;AN=2;DB;DP=48;ExcessHet=3.0103;FS=0.000;MLEAC=2;MLEAF=1.00;MQ=43.96;QD=26.10;SOR=0.735	GT:AD:DP:GQ:PL	1/1:0,47:47:99:1255,140,0
3L	4939496	3L_4939496_SNP	T	A	1309.77	.	AC=2;AF=1.00;AN=2;DB;DP=51;ExcessHet=3.0103;FS=0.000;MLEAC=2;MLEAF=1.00;MQ=43.88;QD=26.20;SOR=0.859	GT:AD:DP:GQ:PL	1/1:0,50:50:99:1338,150,0
3L	4939600	3L_4939600_SNP	A	G	1306.77	.	AC=2;AF=1.00;AN=2;DB;DP=52;ExcessHet=3.0103;FS=0.000;MLEAC=2;MLEAF=1.00;MQ=43.96;QD=25.62;SOR=0.732	GT:AD:DP:GQ:PL	1/1:0,51:51:99:1335,152,0
3L	4939852	3L_4939852_SNP	G	A	1320.77	.	AC=2;AF=1.00;AN=2;DB;DP=48;ExcessHet=3.0103;FS=0.000;MLEAC=2;MLEAF=1.00;MQ=44.00;QD=27.52;SOR=0.866	GT:AD:DP:GQ:PL	1/1:0,48:48:99:1349,144,0
3L	4940266	3L_4940266_SNP	C	T	942.77	.	AC=2;AF=1.00;AN=2;DB;DP=35;ExcessHet=3.0103;FS=0.000;MLEAC=2;MLEAF=1.00;MQ=44.00;QD=26.94;SOR=1.002	GT:AD:DP:GQ:PL	1/1:0,35:35:99:971,105,0
3L	4940366	3L_4940366_SNP	C	T	1687.77	.	AC=2;AF=1.00;AN=2;DB;DP=39;ExcessHet=3.0103;FS=0.000;MLEAC=2;MLEAF=1.00;MQ=42.95;QD=35.67;SOR=0.968	GT:AD:DP:GQ:PL	1/1:0,39:39:99:1716,123,0
3L	4940388	3L_4940388_SNP	A	C	1781.77	.	AC=2;AF=1.00;AN=2;DB;DP=40;ExcessHet=3.0103;FS=0.000;MLEAC=2;MLEAF=1.00;MQ=42.87;QD=30.48;SOR=1.022	GT:AD:DP:GQ:PL	1/1:0,40:40:99:1810,123,0
3L	4940399	.	T	TA	1654.73	.	AC=2;AF=1.00;AN=2;DP=37;ExcessHet=3.0103;FS=0.000;MLEAC=2;MLEAF=1.00;MQ=42.78;QD=25.20;SOR=1.270	GT:AD:DP:GQ:PL	1/1:0,37:37:99:1692,114,0
3L	4940409	3L_4940409_SNP	C	G	1662.77	.	AC=2;AF=1.00;AN=2;DB;DP=39;ExcessHet=3.0103;FS=0.000;MLEAC=2;MLEAF=1.00;MQ=42.79;QD=30.30;SOR=1.236	GT:AD:DP:GQ:PL	1/1:0,39:39:99:1691,117,0
3L	4940453	3L_4940453_SNP	T	A	1861.77	.	AC=2;AF=1.00;AN=2;DB;DP=42;ExcessHet=3.0103;FS=0.000;MLEAC=2;MLEAF=1.00;MQ=43.63;QD=31.70;SOR=1.005	GT:AD:DP:GQ:PL	1/1:0,42:42:99:1890,126,0
3L	4940458	3L_4940458_SNP	T	C	1906.77	.	AC=2;AF=1.00;AN=2;DB;DP=43;ExcessHet=3.0103;FS=0.000;MLEAC=2;MLEAF=1.00;MQ=43.63;QD=29.78;SOR=1.055	GT:AD:DP:GQ:PL	1/1:0,43:43:99:1935,129,0
3L	4940464	3L_4940464_SNP	C	T	1906.77	.	AC=2;AF=1.00;AN=2;DB;DP=42;ExcessHet=3.0103;FS=0.000;MLEAC=2;MLEAF=1.00;MQ=43.63;QD=29.10;SOR=1.005	GT:AD:DP:GQ:PL	1/1:0,42:42:99:1935,129,0
3L	4940523	3L_4940523_SNP	A	G	1164.77	.	AC=2;AF=1.00;AN=2;DB;DP=45;ExcessHet=3.0103;FS=0.000;MLEAC=2;MLEAF=1.00;MQ=43.69;QD=25.88;SOR=1.154	GT:AD:DP:GQ:PL	1/1:0,45:45:99:1193,134,0
3L	4940613	.	AGGAGTCGGAGTC	A	1483.73	.	AC=2;AF=1.00;AN=2;DP=40;ExcessHet=3.0103;FS=0.000;MLEAC=2;MLEAF=1.00;MQ=43.66;QD=28.70;SOR=1.148	GT:AD:DP:GQ:PL	1/1:0,35:35:99:1521,106,0
3L	4940728	.	G	A	774.77	.	AC=2;AF=1.00;AN=2;DP=31;ExcessHet=3.0103;FS=0.000;MLEAC=2;MLEAF=1.00;MQ=43.45;QD=24.99;SOR=0.756	GT:AD:DP:GQ:PL	1/1:0,31:31:91:803,91,0
3L	4940796	.	C	A	1548.77	.	AC=2;AF=1.00;AN=2;DP=36;ExcessHet=3.0103;FS=0.000;MLEAC=2;MLEAF=1.00;MQ=42.89;QD=28.95;SOR=1.371	GT:AD:DP:GQ:PL	1/1:0,36:36:99:1577,108,0
3L	4940817	.	A	C	1546.77	.	AC=2;AF=1.00;AN=2;DP=35;ExcessHet=3.0103;FS=0.000;MLEAC=2;MLEAF=1.00;MQ=42.80;QD=30.61;SOR=1.308	GT:AD:DP:GQ:PL	1/1:0,35:35:99:1575,105,0
3L	4940820	.	G	GT	1537.73	.	AC=2;AF=1.00;AN=2;DP=35;ExcessHet=3.0103;FS=0.000;MLEAC=2;MLEAF=1.00;MQ=42.80;QD=28.19;SOR=1.308	GT:AD:DP:GQ:PL	1/1:0,35:35:99:1575,105,0
3L	4940823	.	C	CCCGGCTT	1769.73	.	AC=2;AF=1.00;AN=2;DP=35;ExcessHet=3.0103;FS=0.000;MLEAC=2;MLEAF=1.00;MQ=42.80;QD=32.26;SOR=1.308	GT:AD:DP:GQ:PL	1/1:0,35:35:99:1807,123,0
3L	4940831	3L_4940831_SNP	T	C	1490.77	.	AC=2;AF=1.00;AN=2;DB;DP=35;ExcessHet=3.0103;FS=0.000;MLEAC=2;MLEAF=1.00;MQ=43.31;QD=32.98;SOR=1.308	GT:AD:DP:GQ:PL	1/1:0,35:35:99:1519,105,0
3L	4941226	3L_4941226_SNP	C	T	1614.77	.	AC=2;AF=1.00;AN=2;DB;DP=59;ExcessHet=3.0103;FS=0.000;MLEAC=2;MLEAF=1.00;MQ=44.00;QD=27.37;SOR=1.034	GT:AD:DP:GQ:PL	1/1:0,59:59:99:1643,177,0
3L	4941270	3L_4941270_SNP	T	A	2460.77	.	AC=2;AF=1.00;AN=2;DB;DP=59;ExcessHet=3.0103;FS=0.000;MLEAC=2;MLEAF=1.00;MQ=43.90;QD=29.58;SOR=1.034	GT:AD:DP:GQ:PL	1/1:0,59:59:99:2489,178,0
3L	4941291	3L_4941291_SNP	G	T	2481.77	.	AC=2;AF=1.00;AN=2;DB;DP=56;ExcessHet=3.0103;FS=0.000;MLEAC=2;MLEAF=1.00;MQ=43.90;QD=25.15;SOR=1.199	GT:AD:DP:GQ:PL	1/1:0,56:56:99:2510,178,0
3L	4941381	3L_4941381_SNP	T	C	1388.77	.	AC=2;AF=1.00;AN=2;DB;DP=52;ExcessHet=3.0103;FS=0.000;MLEAC=2;MLEAF=1.00;MQ=44.00;QD=26.71;SOR=1.244	GT:AD:DP:GQ:PL	1/1:0,52:52:99:1417,156,0
3L	4941507	3L_4941507_SNP	G	C	1273.77	.	AC=2;AF=1.00;AN=2;BaseQRankSum=-0.894;ClippingRankSum=0.000;DB;DP=51;ExcessHet=3.0103;FS=3.458;MLEAC=2;MLEAF=1.00;MQ=43.48;MQRankSum=-0.101;QD=24.98;ReadPosRankSum=-0.562;SOR=0.610	GT:AD:DP:GQ:PL	1/1:1,50:51:99:1302,125,0
3L	4941667	3L_4941667_SNP	G	A	1015.77	.	AC=2;AF=1.00;AN=2;BaseQRankSum=-0.565;ClippingRankSum=0.000;DB;DP=42;ExcessHet=3.0103;FS=3.823;MLEAC=2;MLEAF=1.00;MQ=43.86;MQRankSum=-0.113;QD=24.77;ReadPosRankSum=-0.756;SOR=0.881	GT:AD:DP:GQ:PL	1/1:1,40:41:95:1044,95,0
3L	4941841	3L_4941841_SNP	T	C	2159.77	.	AC=2;AF=1.00;AN=2;DB;DP=49;ExcessHet=3.0103;FS=0.000;MLEAC=2;MLEAF=1.00;MQ=44.00;QD=29.24;SOR=0.909	GT:AD:DP:GQ:PL	1/1:0,49:49:99:2188,147,0
3L	4941845	3L_4941845_SNP	T	G	2186.77	.	AC=2;AF=1.00;AN=2;DB;DP=47;ExcessHet=3.0103;FS=0.000;MLEAC=2;MLEAF=1.00;MQ=44.00;QD=32.95;SOR=0.919	GT:AD:DP:GQ:PL	1/1:0,47:47:99:2215,150,0
3L	4941864	3L_4941864_SNP	G	C	2066.77	.	AC=2;AF=1.00;AN=2;DB;DP=49;ExcessHet=3.0103;FS=0.000;MLEAC=2;MLEAF=1.00;MQ=44.00;QD=31.03;SOR=0.909	GT:AD:DP:GQ:PL	1/1:0,49:49:99:2095,147,0
3L	4942176	.	T	G	1356.77	.	AC=2;AF=1.00;AN=2;BaseQRankSum=0.357;ClippingRankSum=0.000;DP=55;ExcessHet=3.0103;FS=0.000;MLEAC=2;MLEAF=1.00;MQ=43.89;MQRankSum=-0.160;QD=24.67;ReadPosRankSum=-0.451;SOR=0.287	GT:AD:DP:GQ:PL	1/1:1,54:55:99:1385,137,0
3L	4942188	3L_4942188_SNP	G	T	2393.77	.	AC=2;AF=1.00;AN=2;BaseQRankSum=-0.097;ClippingRankSum=0.000;DB;DP=56;ExcessHet=3.0103;FS=0.000;MLEAC=2;MLEAF=1.00;MQ=43.90;MQRankSum=-0.159;QD=32.03;ReadPosRankSum=-0.789;SOR=0.269	GT:AD:DP:GQ:PL	1/1:1,55:56:99:2422,124,0
3L	4942191	3L_4942191_SNP	T	C	2393.77	.	AC=2;AF=1.00;AN=2;BaseQRankSum=-0.548;ClippingRankSum=0.000;DB;DP=56;ExcessHet=3.0103;FS=0.000;MLEAC=2;MLEAF=1.00;MQ=43.90;MQRankSum=-0.159;QD=34.37;ReadPosRankSum=-0.893;SOR=0.269	GT:AD:DP:GQ:PL	1/1:1,55:56:99:2422,124,0
3L	4942231	3L_4942231_SNP	T	C	1252.77	.	AC=2;AF=1.00;AN=2;BaseQRankSum=0.402;ClippingRankSum=0.000;DB;DP=49;ExcessHet=3.0103;FS=0.000;MLEAC=2;MLEAF=1.00;MQ=44.00;MQRankSum=0.000;QD=25.57;ReadPosRankSum=-1.344;SOR=0.223	GT:AD:DP:GQ:PL	1/1:1,48:49:99:1281,119,0
3L	4942268	3L_4942268_SNP	C	A	1422.77	.	AC=2;AF=1.00;AN=2;BaseQRankSum=-0.904;ClippingRankSum=0.000;DB;DP=56;ExcessHet=3.0103;FS=0.000;MLEAC=2;MLEAF=1.00;MQ=43.97;MQRankSum=0.000;QD=25.41;ReadPosRankSum=0.371;SOR=0.280	GT:AD:DP:GQ:PL	1/1:1,55:56:99:1451,140,0
3L	4942314	3L_4942314_SNP	A	T	1514.77	.	AC=2;AF=1.00;AN=2;DB;DP=56;ExcessHet=3.0103;FS=0.000;MLEAC=2;MLEAF=1.00;MQ=43.93;QD=27.05;SOR=0.693	GT:AD:DP:GQ:PL	1/1:0,56:56:99:1543,167,0
3L	4942334	3L_4942334_SNP	C	T	1475.77	.	AC=2;AF=1.00;AN=2;DB;DP=54;ExcessHet=3.0103;FS=0.000;MLEAC=2;MLEAF=1.00;MQ=43.89;QD=27.33;SOR=0.846	GT:AD:DP:GQ:PL	1/1:0,54:54:99:1504,162,0
3L	4942560	3L_4942560_SNP	C	A	1502.77	.	AC=2;AF=1.00;AN=2;BaseQRankSum=1.481;ClippingRankSum=0.000;DB;DP=61;ExcessHet=3.0103;FS=0.000;MLEAC=2;MLEAF=1.00;MQ=43.50;MQRankSum=-0.369;QD=24.64;ReadPosRankSum=-0.812;SOR=0.314	GT:AD:DP:GQ:PL	1/1:1,60:61:99:1531,170,0
3L	4942666	.	C	CGTGTGAGTGTGTGTGTGCGA	1433.73	.	AC=1;AF=0.500;AN=2;BaseQRankSum=0.369;ClippingRankSum=0.000;DP=38;ExcessHet=3.0103;FS=4.771;MLEAC=1;MLEAF=0.500;MQ=43.12;MQRankSum=-1.076;QD=29.30;ReadPosRankSum=-1.619;SOR=1.539	GT:AD:DP:GQ:PL	0/1:1,29:30:99:1471,0,101
3L	4942918	.	C	T	1405.77	.	AC=2;AF=1.00;AN=2;DP=57;ExcessHet=3.0103;FS=0.000;MLEAC=2;MLEAF=1.00;MQ=43.78;QD=25.10;SOR=0.922	GT:AD:DP:GQ:PL	1/1:0,56:56:99:1434,166,0
3L	4942943	3L_4942943_SNP	G	A	1447.77	.	AC=2;AF=1.00;AN=2;DB;DP=54;ExcessHet=3.0103;FS=0.000;MLEAC=2;MLEAF=1.00;MQ=43.89;QD=26.81;SOR=1.118	GT:AD:DP:GQ:PL	1/1:0,54:54:99:1476,162,0
3L	4942974	.	A	T	1459.77	.	AC=2;AF=1.00;AN=2;DP=53;ExcessHet=3.0103;FS=0.000;MLEAC=2;MLEAF=1.00;MQ=43.87;QD=27.54;SOR=1.179	GT:AD:DP:GQ:PL	1/1:0,53:53:99:1488,159,0
3L	4943017	3L_4943017_SNP	T	A	1135.77	.	AC=2;AF=1.00;AN=2;DB;DP=42;ExcessHet=3.0103;FS=0.000;MLEAC=2;MLEAF=1.00;MQ=43.88;QD=27.04;SOR=1.259	GT:AD:DP:GQ:PL	1/1:0,42:42:99:1164,126,0
3L	4943208	.	AT	A	449.50	.	AC=1;AF=0.500;AN=2;BaseQRankSum=-0.043;ClippingRankSum=0.000;DP=48;ExcessHet=3.0103;FS=1.762;MLEAC=1;MLEAF=0.500;MQ=43.46;MQRankSum=-1.241;QD=11.24;ReadPosRankSum=0.495;SOR=0.341	GT:AD:DP:GQ:PL	0/1:6,34:40:3:485,0,3
3L	4943341	.	T	TA	1472.73	.	AC=2;AF=1.00;AN=2;DP=46;ExcessHet=3.0103;FS=0.000;MLEAC=2;MLEAF=1.00;MQ=43.60;QD=32.02;SOR=1.085	GT:AD:DP:GQ:PL	1/1:0,46:46:99:1510,138,0
3L	4943378	.	G	A	2077.77	.	AC=2;AF=1.00;AN=2;DP=48;ExcessHet=3.0103;FS=0.000;MLEAC=2;MLEAF=1.00;MQ=43.54;QD=30.20;SOR=0.963	GT:AD:DP:GQ:PL	1/1:0,48:48:99:2106,147,0
3L	4943393	.	G	A	2160.77	.	AC=2;AF=1.00;AN=2;DP=48;ExcessHet=3.0103;FS=0.000;MLEAC=2;MLEAF=1.00;MQ=43.85;QD=29.85;SOR=0.963	GT:AD:DP:GQ:PL	1/1:0,48:48:99:2189,147,0
3L	4943407	3L_4943407_SNP	G	C	2083.77	.	AC=2;AF=1.00;AN=2;DB;DP=46;ExcessHet=3.0103;FS=0.000;MLEAC=2;MLEAF=1.00;MQ=43.74;QD=31.04;SOR=1.085	GT:AD:DP:GQ:PL	1/1:0,46:46:99:2112,144,0
3L	4943466	3L_4943466_SNP	G	A	1046.77	.	AC=2;AF=1.00;AN=2;DB;DP=38;ExcessHet=3.0103;FS=0.000;MLEAC=2;MLEAF=1.00;MQ=43.88;QD=27.55;SOR=0.798	GT:AD:DP:GQ:PL	1/1:0,38:38:99:1075,114,0
3L	4943538	3L_4943538_SNP	G	A	1025.77	.	AC=2;AF=1.00;AN=2;DB;DP=38;ExcessHet=3.0103;FS=0.000;MLEAC=2;MLEAF=1.00;MQ=43.88;QD=26.99;SOR=0.914	GT:AD:DP:GQ:PL	1/1:0,38:38:99:1054,114,0
3L	4943614	3L_4943614_INS	G	GCAGCA	2344.73	.	AC=2;AF=1.00;AN=2;DB;DP=52;ExcessHet=3.0103;FS=0.000;MLEAC=2;MLEAF=1.00;MQ=44.00;QD=34.92;SOR=0.732	GT:AD:DP:GQ:PL	1/1:0,51:51:99:2382,159,0
3L	4943733	3L_4943733_SNP	A	T	2354.77	.	AC=2;AF=1.00;AN=2;DB;DP=52;ExcessHet=3.0103;FS=0.000;MLEAC=2;MLEAF=1.00;MQ=43.49;QD=29.49;SOR=1.244	GT:AD:DP:GQ:PL	1/1:0,52:52:99:2383,163,0
3L	4943737	3L_4943737_SNP	C	T	2326.77	.	AC=2;AF=1.00;AN=2;DB;DP=53;ExcessHet=3.0103;FS=0.000;MLEAC=2;MLEAF=1.00;MQ=43.50;QD=28.40;SOR=1.179	GT:AD:DP:GQ:PL	1/1:0,53:53:99:2355,160,0
3L	4943787	3L_4943787_SNP	G	C	1525.77	.	AC=2;AF=1.00;AN=2;DB;DP=59;ExcessHet=3.0103;FS=0.000;MLEAC=2;MLEAF=1.00;MQ=43.95;QD=25.86;SOR=0.726	GT:AD:DP:GQ:PL	1/1:0,59:59:99:1554,176,0
3L	4943861	3L_4943861_SNP	C	G	1877.77	.	AC=2;AF=1.00;AN=2;DB;DP=45;ExcessHet=3.0103;FS=0.000;MLEAC=2;MLEAF=1.00;MQ=43.94;QD=32.00;SOR=1.280	GT:AD:DP:GQ:PL	1/1:0,45:45:99:1906,135,0
3L	4943869	.	T	G	2168.77	.	AC=2;AF=1.00;AN=2;DP=53;ExcessHet=3.0103;FS=0.000;MLEAC=2;MLEAF=1.00;MQ=43.95;QD=29.54;SOR=0.981	GT:AD:DP:GQ:PL	1/1:0,53:53:99:2197,162,0
3L	4943950	3L_4943950_SNP	A	G	2640.77	.	AC=2;AF=1.00;AN=2;DB;DP=61;ExcessHet=3.0103;FS=0.000;MLEAC=2;MLEAF=1.00;MQ=43.90;QD=31.12;SOR=0.760	GT:AD:DP:GQ:PL	1/1:0,60:60:99:2669,184,0
3L	4943954	3L_4943954_SNP	G	A	2575.77	.	AC=2;AF=1.00;AN=2;DB;DP=60;ExcessHet=3.0103;FS=0.000;MLEAC=2;MLEAF=1.00;MQ=43.90;QD=33.99;SOR=0.796	GT:AD:DP:GQ:PL	1/1:0,59:59:99:2604,178,0
3L	4944000	3L_4944000_SNP	G	T	1808.77	.	AC=2;AF=1.00;AN=2;DB;DP=69;ExcessHet=3.0103;FS=0.000;MLEAC=2;MLEAF=1.00;MQ=43.91;QD=26.60;SOR=0.752	GT:AD:DP:GQ:PL	1/1:0,68:68:99:1837,203,0
3L	4944020	3L_4944020_SNP	A	T	2968.77	.	AC=2;AF=1.00;AN=2;DB;DP=65;ExcessHet=3.0103;FS=0.000;MLEAC=2;MLEAF=1.00;MQ=43.91;QD=26.14;SOR=0.756	GT:AD:DP:GQ:PL	1/1:0,64:64:99:2997,202,0
3L	4944021	3L_4944021_SNP	A	G	2968.77	.	AC=2;AF=1.00;AN=2;DB;DP=67;ExcessHet=3.0103;FS=0.000;MLEAC=2;MLEAF=1.00;MQ=43.91;QD=34.62;SOR=0.693	GT:AD:DP:GQ:PL	1/1:0,66:66:99:2997,202,0
3L	4944026	3L_4944026_SNP	T	C	2880.77	.	AC=2;AF=1.00;AN=2;DB;DP=66;ExcessHet=3.0103;FS=0.000;MLEAC=2;MLEAF=1.00;MQ=43.91;QD=33.55;SOR=0.723	GT:AD:DP:GQ:PL	1/1:0,65:65:99:2909,196,0
3L	4944041	.	TA	T	984.73	.	AC=2;AF=1.00;AN=2;BaseQRankSum=-1.679;ClippingRankSum=0.000;DP=55;ExcessHet=3.0103;FS=0.000;MLEAC=2;MLEAF=1.00;MQ=43.89;MQRankSum=-0.165;QD=18.94;ReadPosRankSum=1.700;SOR=0.239	GT:AD:DP:GQ:PL	1/1:1,51:52:99:1022,129,0
3L	4944082	3L_4944082_SNP	T	C	1331.77	.	AC=2;AF=1.00;AN=2;DB;DP=52;ExcessHet=3.0103;FS=0.000;MLEAC=2;MLEAF=1.00;MQ=43.92;QD=25.61;SOR=0.693	GT:AD:DP:GQ:PL	1/1:0,52:52:99:1360,155,0
3L	4944141	3L_4944141_SNP	T	C	1355.77	.	AC=2;AF=1.00;AN=2;DB;DP=54;ExcessHet=3.0103;FS=0.000;MLEAC=2;MLEAF=1.00;MQ=43.89;QD=25.58;SOR=0.808	GT:AD:DP:GQ:PL	1/1:0,53:53:99:1384,157,0
3L	4944166	3L_4944166_SNP	C	A	2317.77	.	AC=2;AF=1.00;AN=2;DB;DP=53;ExcessHet=3.0103;FS=0.000;MLEAC=2;MLEAF=1.00;MQ=43.89;QD=31.51;SOR=0.892	GT:AD:DP:GQ:PL	1/1:0,53:53:99:2346,162,0
3L	4944171	3L_4944171_SNP	T	A	2283.77	.	AC=2;AF=1.00;AN=2;DB;DP=53;ExcessHet=3.0103;FS=0.000;MLEAC=2;MLEAF=1.00;MQ=43.89;QD=30.78;SOR=0.808	GT:AD:DP:GQ:PL	1/1:0,53:53:99:2312,159,0
3L	4944533	.	C	G	1311.77	.	AC=2;AF=1.00;AN=2;DP=52;ExcessHet=3.0103;FS=0.000;MLEAC=2;MLEAF=1.00;MQ=43.91;QD=25.72;SOR=1.201	GT:AD:DP:GQ:PL	1/1:0,51:51:99:1340,151,0
3L	4945242	.	C	T	1221.77	.	AC=2;AF=1.00;AN=2;BaseQRankSum=1.773;ClippingRankSum=0.000;DP=50;ExcessHet=3.0103;FS=0.000;MLEAC=2;MLEAF=1.00;MQ=43.82;MQRankSum=-0.221;QD=24.44;ReadPosRankSum=-0.569;SOR=0.412	GT:AD:DP:GQ:PL	1/1:1,49:50:99:1250,138,0
3L	4945341	3L_4945341_SNP	G	T	2350.77	.	AC=2;AF=1.00;AN=2;DB;DP=53;ExcessHet=3.0103;FS=0.000;MLEAC=2;MLEAF=1.00;MQ=43.96;QD=27.28;SOR=1.077	GT:AD:DP:GQ:PL	1/1:0,53:53:99:2379,163,0
3L	4945342	3L_4945342_SNP	T	G	2350.77	.	AC=2;AF=1.00;AN=2;DB;DP=53;ExcessHet=3.0103;FS=0.000;MLEAC=2;MLEAF=1.00;MQ=43.96;QD=31.22;SOR=1.179	GT:AD:DP:GQ:PL	1/1:0,53:53:99:2379,163,0
3L	4945459	3L_4945459_SNP	G	A	2069.77	.	AC=2;AF=1.00;AN=2;DB;DP=47;ExcessHet=3.0103;FS=0.000;MLEAC=2;MLEAF=1.00;MQ=44.00;QD=27.52;SOR=1.022	GT:AD:DP:GQ:PL	1/1:0,47:47:99:2098,141,0
3L	4945465	.	A	G	2208.77	.	AC=2;AF=1.00;AN=2;DP=49;ExcessHet=3.0103;FS=0.000;MLEAC=2;MLEAF=1.00;MQ=44.00;QD=30.28;SOR=1.007	GT:AD:DP:GQ:PL	1/1:0,49:49:99:2237,151,0
3L	4945469	.	C	T	2163.77	.	AC=2;AF=1.00;AN=2;DP=49;ExcessHet=3.0103;FS=0.000;MLEAC=2;MLEAF=1.00;MQ=44.00;QD=32.73;SOR=0.909	GT:AD:DP:GQ:PL	1/1:0,49:49:99:2192,147,0
3L	4945673	3L_4945673_SNP	G	A	1013.77	.	AC=2;AF=1.00;AN=2;BaseQRankSum=0.309;ClippingRankSum=0.000;DB;DP=41;ExcessHet=3.0103;FS=0.000;MLEAC=2;MLEAF=1.00;MQ=44.00;MQRankSum=0.000;QD=24.73;ReadPosRankSum=-0.344;SOR=0.223	GT:AD:DP:GQ:PL	1/1:1,40:41:94:1042,94,0
3L	4945698	3L_4945698_SNP	T	C	1137.77	.	AC=2;AF=1.00;AN=2;BaseQRankSum=-1.649;ClippingRankSum=0.000;DB;DP=46;ExcessHet=3.0103;FS=0.000;MLEAC=2;MLEAF=1.00;MQ=43.96;MQRankSum=0.000;QD=24.73;ReadPosRankSum=1.651;SOR=0.280	GT:AD:DP:GQ:PL	1/1:1,45:46:99:1166,102,0
3L	4945721	3L_4945721_SNP	A	G	2063.77	.	AC=2;AF=1.00;AN=2;DB;DP=47;ExcessHet=3.0103;FS=0.000;MLEAC=2;MLEAF=1.00;MQ=43.96;QD=32.63;SOR=0.919	GT:AD:DP:GQ:PL	1/1:0,47:47:99:2092,141,0
3L	4945725	3L_4945725_SNP	A	G	2089.77	.	AC=2;AF=1.00;AN=2;DB;DP=45;ExcessHet=3.0103;FS=0.000;MLEAC=2;MLEAF=1.00;MQ=43.96;QD=28.53;SOR=0.929	GT:AD:DP:GQ:PL	1/1:0,45:45:99:2118,144,0
3L	4945734	3L_4945734_SNP	A	C	2047.77	.	AC=2;AF=1.00;AN=2;DB;DP=47;ExcessHet=3.0103;FS=0.000;MLEAC=2;MLEAF=1.00;MQ=43.96;QD=33.43;SOR=1.022	GT:AD:DP:GQ:PL	1/1:0,47:47:99:2076,144,0
3L	4945831	.	T	TC	1336.73	.	AC=2;AF=1.00;AN=2;DP=45;ExcessHet=3.0103;FS=0.000;MLEAC=2;MLEAF=1.00;MQ=44.00;QD=30.38;SOR=1.105	GT:AD:DP:GQ:PL	1/1:0,44:44:99:1374,132,0
3L	4946654	3L_4946654_SNP	T	C	1339.77	.	AC=2;AF=1.00;AN=2;DB;DP=48;ExcessHet=3.0103;FS=0.000;MLEAC=2;MLEAF=1.00;MQ=44.00;QD=27.91;SOR=0.776	GT:AD:DP:GQ:PL	1/1:0,48:48:99:1368,144,0
3L	4947709	3L_4947709_SNP	C	T	1311.77	.	AC=2;AF=1.00;AN=2;DB;DP=49;ExcessHet=3.0103;FS=0.000;MLEAC=2;MLEAF=1.00;MQ=43.88;QD=26.77;SOR=1.345	GT:AD:DP:GQ:PL	1/1:0,49:49:99:1340,147,0
3L	4947741	.	T	TGC	1407.73	.	AC=2;AF=1.00;AN=2;DP=39;ExcessHet=3.0103;FS=0.000;MLEAC=2;MLEAF=1.00;MQ=43.17;QD=33.50;SOR=1.040	GT:AD:DP:GQ:PL	1/1:0,38:38:99:1445,114,0
3L	4947774	3L_4947774_SNP	T	G	1338.77	.	AC=2;AF=1.00;AN=2;DB;DP=51;ExcessHet=3.0103;FS=0.000;MLEAC=2;MLEAF=1.00;MQ=43.37;QD=26.78;SOR=1.157	GT:AD:DP:GQ:PL	1/1:0,50:50:99:1367,150,0
3L	4947790	.	GA	G	1788.73	.	AC=2;AF=1.00;AN=2;DP=48;ExcessHet=3.0103;FS=0.000;MLEAC=2;MLEAF=1.00;MQ=43.33;QD=26.89;SOR=1.347	GT:AD:DP:GQ:PL	1/1:0,41:41:99:1826,132,0
3L	4947803	.	T	C	1855.77	.	AC=2;AF=1.00;AN=2;DP=46;ExcessHet=3.0103;FS=0.000;MLEAC=2;MLEAF=1.00;MQ=43.43;QD=28.00;SOR=1.154	GT:AD:DP:GQ:PL	1/1:0,45:45:99:1884,138,0
3L	4948070	3L_4948070_SNP	A	C	1517.77	.	AC=2;AF=1.00;AN=2;DB;DP=56;ExcessHet=3.0103;FS=0.000;MLEAC=2;MLEAF=1.00;MQ=43.43;QD=27.10;SOR=0.765	GT:AD:DP:GQ:PL	1/1:0,56:56:99:1546,168,0
3L	4948178	3L_4948178_SNP	G	A	1421.77	.	AC=2;AF=1.00;AN=2;DB;DP=53;ExcessHet=3.0103;FS=0.000;MLEAC=2;MLEAF=1.00;MQ=43.89;QD=26.83;SOR=0.808	GT:AD:DP:GQ:PL	1/1:0,53:53:99:1450,159,0
3L	4948425	.	CGGACATGGT	C	1127.73	.	AC=2;AF=1.00;AN=2;DP=28;ExcessHet=3.0103;FS=0.000;MLEAC=2;MLEAF=1.00;MQ=43.28;QD=25.79;SOR=0.693	GT:AD:DP:GQ:PL	1/1:0,26:26:79:1165,79,0
3L	4948455	.	C	G	1235.77	.	AC=2;AF=1.00;AN=2;DP=29;ExcessHet=3.0103;FS=0.000;MLEAC=2;MLEAF=1.00;MQ=43.31;QD=30.65;SOR=0.760	GT:AD:DP:GQ:PL	1/1:0,29:29:90:1264,90,0
3L	4948609	.	G	GCC	1133.73	.	AC=2;AF=1.00;AN=2;DP=39;ExcessHet=3.0103;FS=0.000;MLEAC=2;MLEAF=1.00;MQ=43.49;QD=34.36;SOR=1.352	GT:AD:DP:GQ:PL	1/1:0,33:33:99:1171,99,0
3L	4948743	.	T	A	1311.77	.	AC=2;AF=1.00;AN=2;DP=50;ExcessHet=3.0103;FS=0.000;MLEAC=2;MLEAF=1.00;MQ=43.58;QD=26.24;SOR=1.051	GT:AD:DP:GQ:PL	1/1:0,50:50:99:1340,150,0
3L	4948936	3L_4948936_SNP	G	A	1776.77	.	AC=2;AF=1.00;AN=2;DB;DP=65;ExcessHet=3.0103;FS=0.000;MLEAC=2;MLEAF=1.00;MQ=43.73;QD=27.33;SOR=1.078	GT:AD:DP:GQ:PL	1/1:0,65:65:99:1805,195,0
3L	4948958	3L_4948958_SNP	A	G	2558.77	.	AC=2;AF=1.00;AN=2;DB;DP=57;ExcessHet=3.0103;FS=0.000;MLEAC=2;MLEAF=1.00;MQ=43.69;QD=25.26;SOR=1.047	GT:AD:DP:GQ:PL	1/1:0,57:57:99:2587,175,0
3L	4948960	3L_4948960_SNP	T	C	2603.77	.	AC=2;AF=1.00;AN=2;DB;DP=57;ExcessHet=3.0103;FS=0.000;MLEAC=2;MLEAF=1.00;MQ=43.69;QD=30.20;SOR=1.140	GT:AD:DP:GQ:PL	1/1:0,57:57:99:2632,178,0
3L	4948967	.	T	C	2528.77	.	AC=2;AF=1.00;AN=2;DP=56;ExcessHet=3.0103;FS=0.000;MLEAC=2;MLEAF=1.00;MQ=43.75;QD=27.90;SOR=1.199	GT:AD:DP:GQ:PL	1/1:0,56:56:99:2557,172,0
3L	4948970	.	G	A	2524.77	.	AC=2;AF=1.00;AN=2;DP=55;ExcessHet=3.0103;FS=0.000;MLEAC=2;MLEAF=1.00;MQ=43.75;QD=29.61;SOR=1.159	GT:AD:DP:GQ:PL	1/1:0,55:55:99:2553,172,0
3L	4948971	.	G	A	2524.77	.	AC=2;AF=1.00;AN=2;DP=55;ExcessHet=3.0103;FS=0.000;MLEAC=2;MLEAF=1.00;MQ=43.75;QD=31.71;SOR=1.159	GT:AD:DP:GQ:PL	1/1:0,55:55:99:2553,172,0
3L	4948995	3L_4948995_SNP	G	C	1650.77	.	AC=2;AF=1.00;AN=2;DB;DP=61;ExcessHet=3.0103;FS=0.000;MLEAC=2;MLEAF=1.00;MQ=43.81;QD=27.06;SOR=1.197	GT:AD:DP:GQ:PL	1/1:0,61:61:99:1679,183,0
3L	4949006	.	G	T	1642.77	.	AC=2;AF=1.00;AN=2;DP=61;ExcessHet=3.0103;FS=0.000;MLEAC=2;MLEAF=1.00;MQ=43.81;QD=26.93;SOR=1.107	GT:AD:DP:GQ:PL	1/1:0,61:61:99:1671,182,0
3L	4949031	3L_4949031_SNP	T	C	1539.77	.	AC=2;AF=1.00;AN=2;DB;DP=59;ExcessHet=3.0103;FS=0.000;MLEAC=2;MLEAF=1.00;MQ=43.87;QD=26.10;SOR=1.316	GT:AD:DP:GQ:PL	1/1:0,59:59:99:1568,176,0
3L	4949126	.	G	C	2893.77	.	AC=2;AF=1.00;AN=2;DP=67;ExcessHet=3.0103;FS=0.000;MLEAC=2;MLEAF=1.00;MQ=43.88;QD=27.63;SOR=0.917	GT:AD:DP:GQ:PL	1/1:0,67:67:99:2922,202,0
3L	4949130	.	T	C	2911.77	.	AC=2;AF=1.00;AN=2;DP=66;ExcessHet=3.0103;FS=0.000;MLEAC=2;MLEAF=1.00;MQ=43.88;QD=24.96;SOR=0.957	GT:AD:DP:GQ:PL	1/1:0,66:66:99:2940,202,0
3L	4949165	3L_4949165_SNP	G	T	2719.77	.	AC=2;AF=1.00;AN=2;DB;DP=64;ExcessHet=3.0103;FS=0.000;MLEAC=2;MLEAF=1.00;MQ=43.88;QD=27.83;SOR=1.306	GT:AD:DP:GQ:PL	1/1:0,64:64:99:2748,196,0
3L	4949187	3L_4949187_SNP	T	A	2699.77	.	AC=2;AF=1.00;AN=2;DB;DP=60;ExcessHet=3.0103;FS=0.000;MLEAC=2;MLEAF=1.00;MQ=43.87;QD=28.63;SOR=1.355	GT:AD:DP:GQ:PL	1/1:0,60:60:99:2728,184,0
3L	4949196	3L_4949196_SNP	T	A	2475.77	.	AC=2;AF=1.00;AN=2;DB;DP=55;ExcessHet=3.0103;FS=0.000;MLEAC=2;MLEAF=1.00;MQ=43.86;QD=29.42;SOR=1.371	GT:AD:DP:GQ:PL	1/1:0,55:55:99:2504,169,0
3L	4949695	3L_4949695_SNP	A	G	1013.77	.	AC=2;AF=1.00;AN=2;DB;DP=40;ExcessHet=3.0103;FS=0.000;MLEAC=2;MLEAF=1.00;MQ=43.90;QD=25.34;SOR=1.292	GT:AD:DP:GQ:PL	1/1:0,40:40:99:1042,118,0
3L	4949740	3L_4949740_SNP	C	G	1097.77	.	AC=2;AF=1.00;AN=2;DB;DP=44;ExcessHet=3.0103;FS=0.000;MLEAC=2;MLEAF=1.00;MQ=43.91;QD=24.95;SOR=0.990	GT:AD:DP:GQ:PL	1/1:0,44:44:99:1126,130,0
3L	4949787	3L_4949787_SNP	G	A	1312.77	.	AC=2;AF=1.00;AN=2;DB;DP=48;ExcessHet=3.0103;FS=0.000;MLEAC=2;MLEAF=1.00;MQ=44.00;QD=27.35;SOR=0.866	GT:AD:DP:GQ:PL	1/1:0,48:48:99:1341,144,0
3L	4950178	3L_4950178_SNP	C	T	1290.77	.	AC=2;AF=1.00;AN=2;DB;DP=49;ExcessHet=3.0103;FS=0.000;MLEAC=2;MLEAF=1.00;MQ=43.73;QD=26.89;SOR=0.866	GT:AD:DP:GQ:PL	1/1:0,48:48:99:1319,144,0
3L	4950197	3L_4950197_SNP	T	G	1391.77	.	AC=2;AF=1.00;AN=2;DB;DP=55;ExcessHet=3.0103;FS=0.000;MLEAC=2;MLEAF=1.00;MQ=44.00;QD=25.77;SOR=0.846	GT:AD:DP:GQ:PL	1/1:0,54:54:99:1420,161,0
3L	4950217	3L_4950217_SNP	G	A	1390.77	.	AC=2;AF=1.00;AN=2;DB;DP=53;ExcessHet=3.0103;FS=0.000;MLEAC=2;MLEAF=1.00;MQ=44.00;QD=26.75;SOR=1.036	GT:AD:DP:GQ:PL	1/1:0,52:52:99:1419,156,0
3L	4950263	3L_4950263_SNP	C	T	1452.77	.	AC=2;AF=1.00;AN=2;DB;DP=53;ExcessHet=3.0103;FS=0.000;MLEAC=2;MLEAF=1.00;MQ=44.00;QD=27.41;SOR=0.808	GT:AD:DP:GQ:PL	1/1:0,53:53:99:1481,159,0
3L	4950632	.	C	CCGT	1970.73	.	AC=2;AF=1.00;AN=2;BaseQRankSum=1.837;ClippingRankSum=0.000;DP=45;ExcessHet=3.0103;FS=0.000;MLEAC=2;MLEAF=1.00;MQ=44.00;MQRankSum=0.000;QD=28.31;ReadPosRankSum=1.275;SOR=0.409	GT:AD:DP:GQ:PL	1/1:1,44:45:90:2008,90,0
3L	4950795	.	A	C	1057.77	.	AC=2;AF=1.00;AN=2;DP=38;ExcessHet=3.0103;FS=0.000;MLEAC=2;MLEAF=1.00;MQ=43.90;QD=27.84;SOR=1.329	GT:AD:DP:GQ:PL	1/1:0,38:38:99:1086,114,0
3L	4950986	3L_4950986_SNP	G	A	1346.77	.	AC=2;AF=1.00;AN=2;BaseQRankSum=2.463;ClippingRankSum=0.000;DB;DP=55;ExcessHet=3.0103;FS=7.147;MLEAC=2;MLEAF=1.00;MQ=44.00;MQRankSum=0.000;QD=24.94;ReadPosRankSum=-0.803;SOR=0.656	GT:AD:DP:GQ:PL	1/1:2,52:54:99:1375,141,0
3L	4951145	3L_4951145_SNP	T	C	1217.77	.	AC=2;AF=1.00;AN=2;DB;DP=46;ExcessHet=3.0103;FS=0.000;MLEAC=2;MLEAF=1.00;MQ=44.00;QD=26.47;SOR=0.874	GT:AD:DP:GQ:PL	1/1:0,46:46:99:1246,138,0
3L	4951194	3L_4951194_SNP	G	C	2400.77	.	AC=2;AF=1.00;AN=2;DB;DP=54;ExcessHet=3.0103;FS=0.000;MLEAC=2;MLEAF=1.00;MQ=43.42;QD=29.26;SOR=1.022	GT:AD:DP:GQ:PL	1/1:0,54:54:99:2429,166,0
3L	4951204	3L_4951204_SNP	T	C	2632.77	.	AC=2;AF=1.00;AN=2;DB;DP=57;ExcessHet=3.0103;FS=0.000;MLEAC=2;MLEAF=1.00;MQ=43.45;QD=27.03;SOR=0.800	GT:AD:DP:GQ:PL	1/1:0,57:57:99:2661,181,0
3L	4951205	.	G	A	2632.77	.	AC=2;AF=1.00;AN=2;DP=58;ExcessHet=3.0103;FS=0.000;MLEAC=2;MLEAF=1.00;MQ=43.46;QD=29.98;SOR=0.836	GT:AD:DP:GQ:PL	1/1:0,58:58:99:2661,181,0
3L	4951213	.	T	G	2590.77	.	AC=2;AF=1.00;AN=2;DP=58;ExcessHet=3.0103;FS=0.000;MLEAC=2;MLEAF=1.00;MQ=43.46;QD=28.14;SOR=0.836	GT:AD:DP:GQ:PL	1/1:0,58:58:99:2619,178,0
3L	4951366	3L_4951366_SNP	A	G	1422.77	.	AC=2;AF=1.00;AN=2;DB;DP=52;ExcessHet=3.0103;FS=0.000;MLEAC=2;MLEAF=1.00;MQ=44.00;QD=27.36;SOR=0.770	GT:AD:DP:GQ:PL	1/1:0,52:52:99:1451,156,0
3L	4951468	.	TG	T	1304.73	.	AC=2;AF=1.00;AN=2;DP=60;ExcessHet=3.0103;FS=0.000;MLEAC=2;MLEAF=1.00;MQ=43.97;QD=23.30;SOR=0.693	GT:AD:DP:GQ:PL	1/1:0,56:56:99:1342,168,0
3L	4951618	3L_4951618_SNP	A	G	1675.77	.	AC=2;AF=1.00;AN=2;DB;DP=61;ExcessHet=3.0103;FS=0.000;MLEAC=2;MLEAF=1.00;MQ=44.00;QD=27.47;SOR=0.865	GT:AD:DP:GQ:PL	1/1:0,61:61:99:1704,183,0
3L	4951798	3L_4951798_INS	C	CAG	2278.73	.	AC=2;AF=1.00;AN=2;DB;DP=63;ExcessHet=3.0103;FS=0.000;MLEAC=2;MLEAF=1.00;MQ=43.57;QD=29.05;SOR=0.790	GT:AD:DP:GQ:PL	1/1:0,63:63:99:2316,193,0
3L	4951850	3L_4951850_SNP	A	G	1571.77	.	AC=2;AF=1.00;AN=2;DB;DP=60;ExcessHet=3.0103;FS=0.000;MLEAC=2;MLEAF=1.00;MQ=43.45;QD=26.64;SOR=0.871	GT:AD:DP:GQ:PL	1/1:0,59:59:99:1600,176,0
3L	4951883	.	TACG	T	2655.73	.	AC=2;AF=1.00;AN=2;DP=60;ExcessHet=3.0103;FS=0.000;MLEAC=2;MLEAF=1.00;MQ=43.29;QD=29.41;SOR=0.726	GT:AD:DP:GQ:PL	1/1:0,59:59:99:2693,181,0
3L	4951887	.	T	TG	2655.73	.	AC=2;AF=1.00;AN=2;DP=59;ExcessHet=3.0103;FS=0.000;MLEAC=2;MLEAF=1.00;MQ=43.27;QD=31.52;SOR=0.726	GT:AD:DP:GQ:PL	1/1:0,59:59:99:2693,181,0
3L	4951888	.	A	C	2664.77	.	AC=2;AF=1.00;AN=2;DP=59;ExcessHet=3.0103;FS=0.000;MLEAC=2;MLEAF=1.00;MQ=43.27;QD=28.49;SOR=0.726	GT:AD:DP:GQ:PL	1/1:0,59:59:99:2693,181,0
3L	4951989	.	C	A	1571.77	.	AC=2;AF=1.00;AN=2;BaseQRankSum=0.894;ClippingRankSum=0.000;DP=60;ExcessHet=3.0103;FS=0.000;MLEAC=2;MLEAF=1.00;MQ=43.67;MQRankSum=-0.373;QD=26.20;ReadPosRankSum=-0.428;SOR=0.334	GT:AD:DP:GQ:PL	1/1:1,59:60:99:1600,154,0
3L	4952126	3L_4952126_SNP	T	C	1636.77	.	AC=2;AF=1.00;AN=2;DB;DP=37;ExcessHet=3.0103;FS=0.000;MLEAC=2;MLEAF=1.00;MQ=41.11;QD=33.24;SOR=0.746	GT:AD:DP:GQ:PL	1/1:0,37:37:99:1665,111,0
3L	4952133	3L_4952133_SNP	T	C	1816.77	.	AC=2;AF=1.00;AN=2;DB;DP=40;ExcessHet=3.0103;FS=0.000;MLEAC=2;MLEAF=1.00;MQ=41.15;QD=29.36;SOR=0.793	GT:AD:DP:GQ:PL	1/1:0,40:40:99:1845,123,0
3L	4952137	.	A	ACCGGTCTGTGTGATTTATGTTTTAGTTT	2257.73	.	AC=2;AF=1.00;AN=2;DP=42;ExcessHet=3.0103;FS=0.000;MLEAC=2;MLEAF=1.00;MQ=41.19;QD=26.92;SOR=0.788	GT:AD:DP:GQ:PL	1/1:0,42:42:99:2295,154,0
3L	4952141	.	G	GGACTGC	1978.73	.	AC=2;AF=1.00;AN=2;DP=40;ExcessHet=3.0103;FS=0.000;MLEAC=2;MLEAF=1.00;MQ=41.40;QD=29.46;SOR=0.793	GT:AD:DP:GQ:PL	1/1:0,40:40:99:2016,138,0
3L	4952152	3L_4952152_SNP	A	G	1695.77	.	AC=2;AF=1.00;AN=2;DB;DP=42;ExcessHet=3.0103;FS=0.000;MLEAC=2;MLEAF=1.00;MQ=41.45;QD=35.46;SOR=0.892	GT:AD:DP:GQ:PL	1/1:0,42:42:99:1724,125,0
3L	4952278	.	C	G	1374.77	.	AC=2;AF=1.00;AN=2;DP=52;ExcessHet=3.0103;FS=0.000;MLEAC=2;MLEAF=1.00;MQ=43.56;QD=26.44;SOR=0.693	GT:AD:DP:GQ:PL	1/1:0,52:52:99:1403,155,0
3L	4952279	.	CA	C	952.73	.	AC=2;AF=1.00;AN=2;DP=51;ExcessHet=3.0103;FS=0.000;MLEAC=2;MLEAF=1.00;MQ=43.55;QD=19.85;SOR=0.866	GT:AD:DP:GQ:PL	1/1:0,48:48:99:990,142,0
3L	4952395	.	C	G	1593.77	.	AC=2;AF=1.00;AN=2;DP=61;ExcessHet=3.0103;FS=0.000;MLEAC=2;MLEAF=1.00;MQ=43.82;QD=26.56;SOR=0.760	GT:AD:DP:GQ:PL	1/1:0,60:60:99:1622,180,0
3L	4952406	3L_4952406_SNP	G	A	1689.77	.	AC=2;AF=1.00;AN=2;BaseQRankSum=-0.767;ClippingRankSum=0.000;DB;DP=64;ExcessHet=3.0103;FS=0.000;MLEAC=2;MLEAF=1.00;MQ=43.86;MQRankSum=-0.195;QD=26.82;ReadPosRankSum=-0.517;SOR=0.278	GT:AD:DP:GQ:PL	1/1:1,62:63:99:1718,160,0
3L	4952556	.	A	G	387.77	.	AC=1;AF=0.500;AN=2;BaseQRankSum=-1.199;ClippingRankSum=0.000;DP=50;ExcessHet=3.0103;FS=2.463;MLEAC=1;MLEAF=0.500;MQ=43.92;MQRankSum=0.907;QD=7.91;ReadPosRankSum=0.508;SOR=0.898	GT:AD:DP:GQ:PL	0/1:28,21:49:99:416,0,646
3L	4953583	3L_4953583_SNP	A	T	1879.77	.	AC=2;AF=1.00;AN=2;DB;DP=70;ExcessHet=3.0103;FS=0.000;MLEAC=2;MLEAF=1.00;MQ=43.81;QD=27.24;SOR=1.385	GT:AD:DP:GQ:PL	1/1:0,69:69:99:1908,207,0
3L	4953981	3L_4953981_SNP	A	C	1309.77	.	AC=2;AF=1.00;AN=2;DB;DP=50;ExcessHet=3.0103;FS=0.000;MLEAC=2;MLEAF=1.00;MQ=44.00;QD=26.20;SOR=0.952	GT:AD:DP:GQ:PL	1/1:0,50:50:99:1338,149,0
3L	4954017	3L_4954017_SNP	A	C	1310.77	.	AC=2;AF=1.00;AN=2;DB;DP=51;ExcessHet=3.0103;FS=0.000;MLEAC=2;MLEAF=1.00;MQ=44.00;QD=26.22;SOR=0.773	GT:AD:DP:GQ:PL	1/1:0,50:50:99:1339,150,0
3L	4954155	3L_4954155_SNP	A	G	2305.77	.	AC=2;AF=1.00;AN=2;DB;DP=57;ExcessHet=3.0103;FS=0.000;MLEAC=2;MLEAF=1.00;MQ=43.93;QD=26.13;SOR=1.302	GT:AD:DP:GQ:PL	1/1:0,56:56:99:2334,171,0
3L	4954178	3L_4954178_SNP	G	C	2328.77	.	AC=2;AF=1.00;AN=2;DB;DP=57;ExcessHet=3.0103;FS=0.000;MLEAC=2;MLEAF=1.00;MQ=43.93;QD=32.15;SOR=1.101	GT:AD:DP:GQ:PL	1/1:0,56:56:99:2357,168,0
3L	4954430	.	CAAAGGG	C	1618.73	.	AC=2;AF=1.00;AN=2;DP=36;ExcessHet=3.0103;FS=0.000;MLEAC=2;MLEAF=1.00;MQ=42.72;QD=27.49;SOR=0.693	GT:AD:DP:GQ:PL	1/1:0,36:36:99:1656,111,0
3L	4954459	.	A	AT	1652.73	.	AC=2;AF=1.00;AN=2;BaseQRankSum=-1.713;ClippingRankSum=0.000;DP=37;ExcessHet=3.0103;FS=0.000;MLEAC=2;MLEAF=1.00;MQ=43.61;MQRankSum=-0.120;QD=29.10;ReadPosRankSum=1.405;SOR=0.223	GT:AD:DP:GQ:PL	1/1:1,36:37:99:1690,108,0
3L	4954461	.	A	T	1616.77	.	AC=2;AF=1.00;AN=2;BaseQRankSum=-1.676;ClippingRankSum=0.000;DP=38;ExcessHet=3.0103;FS=0.000;MLEAC=2;MLEAF=1.00;MQ=43.62;MQRankSum=-0.118;QD=28.78;SOR=0.245	GT:AD:DP:GQ:PL	1/1:1,37:38:99:1645,105,0
3L	4954641	3L_4954641_SNP	C	T	1024.77	.	AC=2;AF=1.00;AN=2;DB;DP=41;ExcessHet=3.0103;FS=0.000;MLEAC=2;MLEAF=1.00;MQ=43.61;QD=26.28;SOR=0.968	GT:AD:DP:GQ:PL	1/1:0,39:39:99:1053,117,0
3L	4954820	.	AAGCAGCC	A	1518.50	.	AC=2;AF=1.00;AN=2;BaseQRankSum=1.724;ClippingRankSum=0.000;DP=41;ExcessHet=3.0103;FS=0.000;MLEAC=2;MLEAF=1.00;MQ=43.95;MQRankSum=0.000;QD=29.11;ReadPosRankSum=-0.639;SOR=0.350	GT:AD:DP:GQ:PL	1/1:1,37:38:3:1554,3,0
3L	4954844	3L_4954844_SNP	T	G	1677.84	.	AC=2;AF=1.00;AN=2;BaseQRankSum=0.380;ClippingRankSum=0.000;DB;DP=43;ExcessHet=3.0103;FS=0.000;MLEAC=2;MLEAF=1.00;MQ=43.95;MQRankSum=0.000;QD=29.16;ReadPosRankSum=0.082;SOR=0.307	GT:AD:DP:GQ:PL	1/1:1,42:43:18:1706,18,0
3L	4954972	3L_4954972_SNP	C	T	1033.77	.	AC=2;AF=1.00;AN=2;DB;DP=38;ExcessHet=3.0103;FS=0.000;MLEAC=2;MLEAF=1.00;MQ=44.00;QD=27.20;SOR=1.040	GT:AD:DP:GQ:PL	1/1:0,38:38:99:1062,114,0
3L	4955408	3L_4955408_SNP	G	A	1237.77	.	AC=2;AF=1.00;AN=2;DB;DP=47;ExcessHet=3.0103;FS=0.000;MLEAC=2;MLEAF=1.00;MQ=44.00;QD=26.34;SOR=0.735	GT:AD:DP:GQ:PL	1/1:0,47:47:99:1266,140,0
3L	4955783	3L_4955783_SNP	T	C	1436.77	.	AC=2;AF=1.00;AN=2;BaseQRankSum=1.065;ClippingRankSum=0.000;DB;DP=57;ExcessHet=3.0103;FS=0.000;MLEAC=2;MLEAF=1.00;MQ=44.00;MQRankSum=0.000;QD=25.21;ReadPosRankSum=-0.523;SOR=0.223	GT:AD:DP:GQ:PL	1/1:1,56:57:99:1465,143,0
3L	4955796	3L_4955796_SNP	C	A	1537.77	.	AC=2;AF=1.00;AN=2;BaseQRankSum=1.762;ClippingRankSum=0.000;DB;DP=60;ExcessHet=3.0103;FS=0.000;MLEAC=2;MLEAF=1.00;MQ=44.00;MQRankSum=0.000;QD=25.63;ReadPosRankSum=-0.714;SOR=0.693	GT:AD:DP:GQ:PL	1/1:2,58:60:99:1566,142,0
3L	4955925	3L_4955925_SNP	C	T	1568.77	.	AC=2;AF=1.00;AN=2;BaseQRankSum=1.735;ClippingRankSum=0.000;DB;DP=61;ExcessHet=3.0103;FS=3.704;MLEAC=2;MLEAF=1.00;MQ=43.95;MQRankSum=0.000;QD=25.72;ReadPosRankSum=-0.551;SOR=0.773	GT:AD:DP:GQ:PL	1/1:1,60:61:99:1597,172,0
3L	4955990	3L_4955990_SNP	G	A	2677.77	.	AC=2;AF=1.00;AN=2;BaseQRankSum=1.776;ClippingRankSum=0.000;DB;DP=63;ExcessHet=3.0103;FS=0.000;MLEAC=2;MLEAF=1.00;MQ=44.00;MQRankSum=0.000;QD=30.46;ReadPosRankSum=-0.385;SOR=0.223	GT:AD:DP:GQ:PL	1/1:1,62:63:99:2706,154,0
3L	4955991	3L_4955991_SNP	A	G	2677.77	.	AC=2;AF=1.00;AN=2;BaseQRankSum=1.461;ClippingRankSum=0.000;DB;DP=62;ExcessHet=3.0103;FS=0.000;MLEAC=2;MLEAF=1.00;MQ=44.00;MQRankSum=0.000;QD=28.80;ReadPosRankSum=-0.308;SOR=0.236	GT:AD:DP:GQ:PL	1/1:1,61:62:99:2706,154,0
3L	4956062	3L_4956062_SNP	G	A	2937.77	.	AC=2;AF=1.00;AN=2;DB;DP=65;ExcessHet=3.0103;FS=0.000;MLEAC=2;MLEAF=1.00;MQ=44.00;QD=32.76;SOR=0.787	GT:AD:DP:GQ:PL	1/1:0,65:65:99:2966,199,0
3L	4956063	3L_4956063_SNP	G	A	2937.77	.	AC=2;AF=1.00;AN=2;DB;DP=66;ExcessHet=3.0103;FS=0.000;MLEAC=2;MLEAF=1.00;MQ=44.00;QD=30.55;SOR=0.818	GT:AD:DP:GQ:PL	1/1:0,66:66:99:2966,199,0
3L	4956086	3L_4956086_SNP	A	G	2658.77	.	AC=2;AF=1.00;AN=2;DB;DP=62;ExcessHet=3.0103;FS=0.000;MLEAC=2;MLEAF=1.00;MQ=44.00;QD=28.31;SOR=1.329	GT:AD:DP:GQ:PL	1/1:0,62:62:99:2687,187,0
3L	4956153	3L_4956153_SNP	A	G	1518.77	.	AC=2;AF=1.00;AN=2;DB;DP=56;ExcessHet=3.0103;FS=0.000;MLEAC=2;MLEAF=1.00;MQ=44.00;QD=27.12;SOR=1.199	GT:AD:DP:GQ:PL	1/1:0,56:56:99:1547,168,0
3L	4956255	3L_4956255_SNP	A	T	1362.77	.	AC=2;AF=1.00;AN=2;DB;DP=51;ExcessHet=3.0103;FS=0.000;MLEAC=2;MLEAF=1.00;MQ=43.92;QD=26.72;SOR=0.732	GT:AD:DP:GQ:PL	1/1:0,51:51:99:1391,153,0
3L	4956351	.	G	A	1166.77	.	AC=2;AF=1.00;AN=2;DP=44;ExcessHet=3.0103;FS=0.000;MLEAC=2;MLEAF=1.00;MQ=43.91;QD=26.52;SOR=0.784	GT:AD:DP:GQ:PL	1/1:0,44:44:99:1195,131,0
3L	4956723	3L_4956723_SNP	T	C	2130.77	.	AC=2;AF=1.00;AN=2;BaseQRankSum=-0.105;ClippingRankSum=0.000;DB;DP=52;ExcessHet=3.0103;FS=0.000;MLEAC=2;MLEAF=1.00;MQ=43.92;MQRankSum=-0.101;QD=26.23;ReadPosRankSum=-0.409;SOR=0.335	GT:AD:DP:GQ:PL	1/1:1,50:51:98:2159,98,0
3L	4956726	3L_4956726_SNP	G	A	2166.77	.	AC=2;AF=1.00;AN=2;BaseQRankSum=-0.530;ClippingRankSum=0.000;DB;DP=52;ExcessHet=3.0103;FS=0.000;MLEAC=2;MLEAF=1.00;MQ=43.92;MQRankSum=-0.101;QD=35.66;ReadPosRankSum=-0.591;SOR=0.335	GT:AD:DP:GQ:PL	1/1:1,50:51:99:2195,101,0
3L	4956810	3L_4956810_SNP	A	G	1215.77	.	AC=2;AF=1.00;AN=2;BaseQRankSum=-1.126;ClippingRankSum=0.000;DB;DP=48;ExcessHet=3.0103;FS=0.000;MLEAC=2;MLEAF=1.00;MQ=43.96;MQRankSum=0.000;QD=25.33;ReadPosRankSum=1.689;SOR=0.368	GT:AD:DP:GQ:PL	1/1:1,47:48:99:1244,114,0
3L	4957229	3L_4957229_SNP	A	G	1092.77	.	AC=2;AF=1.00;AN=2;DB;DP=41;ExcessHet=3.0103;FS=0.000;MLEAC=2;MLEAF=1.00;MQ=43.95;QD=26.65;SOR=0.843	GT:AD:DP:GQ:PL	1/1:0,41:41:99:1121,123,0
3L	4957253	.	G	A	1074.77	.	AC=2;AF=1.00;AN=2;DP=40;ExcessHet=3.0103;FS=0.000;MLEAC=2;MLEAF=1.00;MQ=43.90;QD=26.87;SOR=1.022	GT:AD:DP:GQ:PL	1/1:0,40:40:99:1103,120,0
3L	4957302	.	GATTTCAGTTC	G	1844.73	.	AC=2;AF=1.00;AN=2;DP=42;ExcessHet=3.0103;FS=0.000;MLEAC=2;MLEAF=1.00;MQ=43.91;QD=29.41;SOR=0.892	GT:AD:DP:GQ:PL	1/1:0,42:42:99:1882,127,0
3L	4957335	3L_4957335_SNP	C	T	1210.77	.	AC=2;AF=1.00;AN=2;DB;DP=45;ExcessHet=3.0103;FS=0.000;MLEAC=2;MLEAF=1.00;MQ=43.91;QD=26.91;SOR=0.929	GT:AD:DP:GQ:PL	1/1:0,45:45:99:1239,135,0
3L	4957447	3L_4957447_SNP	G	A	1121.77	.	AC=2;AF=1.00;AN=2;BaseQRankSum=-0.619;ClippingRankSum=0.000;DB;DP=47;ExcessHet=3.0103;FS=0.000;MLEAC=2;MLEAF=1.00;MQ=43.96;MQRankSum=0.000;QD=24.39;ReadPosRankSum=0.411;SOR=0.324	GT:AD:DP:GQ:PL	1/1:1,45:46:99:1150,109,0
3L	4957466	3L_4957466_SNP	C	A	1053.77	.	AC=2;AF=1.00;AN=2;BaseQRankSum=-1.370;ClippingRankSum=0.000;DB;DP=44;ExcessHet=3.0103;FS=0.000;MLEAC=2;MLEAF=1.00;MQ=43.96;MQRankSum=0.000;QD=24.51;ReadPosRankSum=-0.490;SOR=0.223	GT:AD:DP:GQ:PL	1/1:1,42:43:99:1082,99,0
3L	4957594	3L_4957594_DEL	TA	T	1559.73	.	AC=2;AF=1.00;AN=2;DB;DP=49;ExcessHet=3.0103;FS=0.000;MLEAC=2;MLEAF=1.00;MQ=43.38;QD=31.83;SOR=0.733	GT:AD:DP:GQ:PL	1/1:0,49:49:99:1597,147,0
3L	4957693	3L_4957693_SNP	T	C	1773.77	.	AC=2;AF=1.00;AN=2;DB;DP=39;ExcessHet=3.0103;FS=0.000;MLEAC=2;MLEAF=1.00;MQ=43.90;QD=31.43;SOR=0.743	GT:AD:DP:GQ:PL	1/1:0,39:39:99:1802,123,0
3L	4957700	.	G	GCC	1862.73	.	AC=2;AF=1.00;AN=2;DP=43;ExcessHet=3.0103;FS=0.000;MLEAC=2;MLEAF=1.00;MQ=43.91;QD=31.35;SOR=0.739	GT:AD:DP:GQ:PL	1/1:0,43:43:99:1900,129,0
3L	4957704	.	G	C	1861.77	.	AC=2;AF=1.00;AN=2;DP=41;ExcessHet=3.0103;FS=0.000;MLEAC=2;MLEAF=1.00;MQ=43.90;QD=33.16;SOR=0.741	GT:AD:DP:GQ:PL	1/1:0,41:41:99:1890,126,0
3L	4957705	3L_4957705_DEL	CAT	C	1807.73	.	AC=2;AF=1.00;AN=2;DB;DP=41;ExcessHet=3.0103;FS=0.000;MLEAC=2;MLEAF=1.00;MQ=43.90;QD=31.49;SOR=0.741	GT:AD:DP:GQ:PL	1/1:0,41:41:99:1845,123,0
3L	4957815	3L_4957815_SNP	T	A	1397.77	.	AC=2;AF=1.00;AN=2;DB;DP=54;ExcessHet=3.0103;FS=0.000;MLEAC=2;MLEAF=1.00;MQ=43.79;QD=25.88;SOR=0.931	GT:AD:DP:GQ:PL	1/1:0,54:54:99:1426,161,0
3L	4957939	3L_4957939_SNP	C	T	1245.77	.	AC=2;AF=1.00;AN=2;DB;DP=48;ExcessHet=3.0103;FS=0.000;MLEAC=2;MLEAF=1.00;MQ=43.96;QD=26.51;SOR=0.823	GT:AD:DP:GQ:PL	1/1:0,47:47:99:1274,141,0
3L	4958356	.	CAT	C	1771.73	.	AC=2;AF=1.00;AN=2;BaseQRankSum=-0.615;ClippingRankSum=0.000;DP=44;ExcessHet=3.0103;FS=0.000;MLEAC=2;MLEAF=1.00;MQ=44.00;MQRankSum=0.000;QD=23.33;ReadPosRankSum=1.156;SOR=0.242	GT:AD:DP:GQ:PL	1/1:1,41:42:84:1809,84,0
3L	4958360	.	T	C	1779.77	.	AC=2;AF=1.00;AN=2;BaseQRankSum=-0.770;ClippingRankSum=0.000;DP=44;ExcessHet=3.0103;FS=0.000;MLEAC=2;MLEAF=1.00;MQ=44.00;MQRankSum=0.000;QD=29.08;ReadPosRankSum=0.000;SOR=0.262	GT:AD:DP:GQ:PL	1/1:1,42:43:84:1808,84,0
3L	4958366	.	T	G	1779.77	.	AC=2;AF=1.00;AN=2;BaseQRankSum=-0.224;ClippingRankSum=0.000;DP=42;ExcessHet=3.0103;FS=0.000;MLEAC=2;MLEAF=1.00;MQ=44.00;MQRankSum=0.000;QD=36.46;ReadPosRankSum=1.564;SOR=0.312	GT:AD:DP:GQ:PL	1/1:1,40:41:84:1808,84,0
3L	4958427	3L_4958427_SNP	T	C	2014.77	.	AC=2;AF=1.00;AN=2;DB;DP=46;ExcessHet=3.0103;FS=0.000;MLEAC=2;MLEAF=1.00;MQ=44.00;QD=31.35;SOR=0.874	GT:AD:DP:GQ:PL	1/1:0,46:46:99:2043,138,0
3L	4958433	.	TGAATC	T	2052.73	.	AC=2;AF=1.00;AN=2;DP=47;ExcessHet=3.0103;FS=0.000;MLEAC=2;MLEAF=1.00;MQ=44.00;QD=30.61;SOR=1.022	GT:AD:DP:GQ:PL	1/1:0,47:47:99:2090,141,0
3L	4958514	3L_4958514_SNP	G	T	2082.77	.	AC=2;AF=1.00;AN=2;BaseQRankSum=0.112;ClippingRankSum=0.000;DB;DP=49;ExcessHet=3.0103;FS=3.478;MLEAC=2;MLEAF=1.00;MQ=43.40;MQRankSum=-0.224;QD=27.55;ReadPosRankSum=-0.178;SOR=0.626	GT:AD:DP:GQ:PL	1/1:1,48:49:94:2111,94,0
3L	4958515	3L_4958515_SNP	T	G	2082.77	.	AC=2;AF=1.00;AN=2;BaseQRankSum=-0.878;ClippingRankSum=0.000;DB;DP=49;ExcessHet=3.0103;FS=3.285;MLEAC=2;MLEAF=1.00;MQ=43.40;MQRankSum=-0.224;QD=26.44;ReadPosRankSum=-0.178;SOR=0.487	GT:AD:DP:GQ:PL	1/1:1,48:49:94:2111,94,0
3L	4958536	3L_4958536_SNP	C	T	1197.77	.	AC=2;AF=1.00;AN=2;BaseQRankSum=-1.130;ClippingRankSum=0.000;DB;DP=47;ExcessHet=3.0103;FS=3.499;MLEAC=2;MLEAF=1.00;MQ=43.38;MQRankSum=-0.229;QD=25.48;ReadPosRankSum=-1.143;SOR=0.643	GT:AD:DP:GQ:PL	1/1:1,46:47:99:1226,112,0
3L	4958579	.	A	AT	779.73	.	AC=2;AF=1.00;AN=2;BaseQRankSum=0.159;ClippingRankSum=0.000;DP=45;ExcessHet=3.0103;FS=0.000;MLEAC=2;MLEAF=1.00;MQ=43.54;MQRankSum=-0.479;QD=19.02;ReadPosRankSum=0.879;SOR=0.743	GT:AD:DP:GQ:PL	1/1:2,39:41:79:817,79,0
3L	4958781	3L_4958781_SNP	C	T	1207.77	.	AC=2;AF=1.00;AN=2;DB;DP=44;ExcessHet=3.0103;FS=0.000;MLEAC=2;MLEAF=1.00;MQ=43.58;QD=27.45;SOR=0.784	GT:AD:DP:GQ:PL	1/1:0,44:44:99:1236,132,0
3L	4958948	3L_4958948_SNP	T	A	1403.77	.	AC=2;AF=1.00;AN=2;DB;DP=52;ExcessHet=3.0103;FS=0.000;MLEAC=2;MLEAF=1.00;MQ=44.00;QD=27.00;SOR=0.770	GT:AD:DP:GQ:PL	1/1:0,52:52:99:1432,156,0
3L	4959266	3L_4959266_SNP	C	T	1585.77	.	AC=2;AF=1.00;AN=2;DB;DP=59;ExcessHet=3.0103;FS=0.000;MLEAC=2;MLEAF=1.00;MQ=43.80;QD=26.88;SOR=1.034	GT:AD:DP:GQ:PL	1/1:0,59:59:99:1614,177,0
3L	4959361	3L_4959361_SNP	A	G	2572.77	.	AC=2;AF=1.00;AN=2;DB;DP=58;ExcessHet=3.0103;FS=0.000;MLEAC=2;MLEAF=1.00;MQ=43.07;QD=30.94;SOR=0.762	GT:AD:DP:GQ:PL	1/1:0,58:58:99:2601,175,0
3L	4959365	3L_4959365_SNP	A	G	2626.77	.	AC=2;AF=1.00;AN=2;DB;DP=58;ExcessHet=3.0103;FS=0.000;MLEAC=2;MLEAF=1.00;MQ=43.10;QD=30.96;SOR=0.836	GT:AD:DP:GQ:PL	1/1:0,58:58:99:2655,178,0
3L	4959378	3L_4959378_SNP	C	T	2880.77	.	AC=2;AF=1.00;AN=2;DB;DP=62;ExcessHet=3.0103;FS=0.000;MLEAC=2;MLEAF=1.00;MQ=43.08;QD=28.57;SOR=0.758	GT:AD:DP:GQ:PL	1/1:0,62:62:99:2909,196,0
3L	4959384	3L_4959384_SNP	A	T	2802.77	.	AC=2;AF=1.00;AN=2;DB;DP=63;ExcessHet=3.0103;FS=0.000;MLEAC=2;MLEAF=1.00;MQ=43.02;QD=29.51;SOR=0.790	GT:AD:DP:GQ:PL	1/1:0,63:63:99:2831,193,0
3L	4959469	.	G	GGGTGA	2773.73	.	AC=2;AF=1.00;AN=2;DP=60;ExcessHet=3.0103;FS=0.000;MLEAC=2;MLEAF=1.00;MQ=42.89;QD=33.96;SOR=0.871	GT:AD:DP:GQ:PL	1/1:0,59:59:99:2811,190,0
3L	4959514	3L_4959514_SNP	G	A	1365.77	.	AC=2;AF=1.00;AN=2;DB;DP=49;ExcessHet=3.0103;FS=0.000;MLEAC=2;MLEAF=1.00;MQ=43.13;QD=27.87;SOR=0.733	GT:AD:DP:GQ:PL	1/1:0,49:49:99:1394,147,0
3L	4959550	3L_4959550_SNP	T	C	1802.77	.	AC=2;AF=1.00;AN=2;DB;DP=42;ExcessHet=3.0103;FS=0.000;MLEAC=2;MLEAF=1.00;MQ=42.74;QD=28.71;SOR=1.127	GT:AD:DP:GQ:PL	1/1:0,42:42:99:1831,129,0
3L	4959573	3L_4959573_SNP	G	A	1771.77	.	AC=2;AF=1.00;AN=2;DB;DP=40;ExcessHet=3.0103;FS=0.000;MLEAC=2;MLEAF=1.00;MQ=42.58;QD=27.88;SOR=1.609	GT:AD:DP:GQ:PL	1/1:0,40:40:99:1800,120,0
3L	4959580	3L_4959580_SNP	C	G	1681.77	.	AC=2;AF=1.00;AN=2;DB;DP=37;ExcessHet=3.0103;FS=0.000;MLEAC=2;MLEAF=1.00;MQ=42.46;QD=33.78;SOR=1.609	GT:AD:DP:GQ:PL	1/1:0,37:37:99:1710,114,0
3L	4959590	3L_4959590_SNP	A	G	1636.77	.	AC=2;AF=1.00;AN=2;DB;DP=36;ExcessHet=3.0103;FS=0.000;MLEAC=2;MLEAF=1.00;MQ=42.36;QD=27.68;SOR=1.739	GT:AD:DP:GQ:PL	1/1:0,36:36:99:1665,111,0
3L	4959601	3L_4959601_SNP	T	G	1861.77	.	AC=2;AF=1.00;AN=2;DB;DP=42;ExcessHet=3.0103;FS=0.000;MLEAC=2;MLEAF=1.00;MQ=41.96;QD=25.97;SOR=1.127	GT:AD:DP:GQ:PL	1/1:0,42:42:99:1890,126,0
3L	4959607	3L_4959607_SNP	G	T	1771.77	.	AC=2;AF=1.00;AN=2;DB;DP=39;ExcessHet=3.0103;FS=0.000;MLEAC=2;MLEAF=1.00;MQ=41.91;QD=31.48;SOR=1.387	GT:AD:DP:GQ:PL	1/1:0,39:39:99:1800,120,0
3L	4959612	3L_4959612_SNP	T	C	1951.77	.	AC=2;AF=1.00;AN=2;DB;DP=39;ExcessHet=3.0103;FS=0.000;MLEAC=2;MLEAF=1.00;MQ=41.76;QD=31.73;SOR=1.387	GT:AD:DP:GQ:PL	1/1:0,39:39:99:1980,132,0
3L	4959614	3L_4959614_SNP	T	A	1951.77	.	AC=2;AF=1.00;AN=2;DB;DP=42;ExcessHet=3.0103;FS=0.000;MLEAC=2;MLEAF=1.00;MQ=41.60;QD=29.82;SOR=1.259	GT:AD:DP:GQ:PL	1/1:0,42:42:99:1980,132,0
3L	4959622	3L_4959622_SNP	A	G	1861.77	.	AC=2;AF=1.00;AN=2;DB;DP=42;ExcessHet=3.0103;FS=0.000;MLEAC=2;MLEAF=1.00;MQ=41.48;QD=32.23;SOR=1.259	GT:AD:DP:GQ:PL	1/1:0,42:42:99:1890,126,0
3L	4959625	.	T	TAA	2077.73	.	AC=2;AF=1.00;AN=2;DP=44;ExcessHet=3.0103;FS=0.000;MLEAC=2;MLEAF=1.00;MQ=41.55;QD=27.03;SOR=1.364	GT:AD:DP:GQ:PL	1/1:0,44:44:99:2115,141,0
3L	4959649	3L_4959649_SNP	A	G	2221.77	.	AC=2;AF=1.00;AN=2;DB;DP=49;ExcessHet=3.0103;FS=0.000;MLEAC=2;MLEAF=1.00;MQ=41.80;QD=26.67;SOR=0.818	GT:AD:DP:GQ:PL	1/1:0,49:49:99:2250,151,0
3L	4959653	.	AAAGGCTATT	A	2212.73	.	AC=2;AF=1.00;AN=2;DP=48;ExcessHet=3.0103;FS=0.000;MLEAC=2;MLEAF=1.00;MQ=41.92;QD=37.83;SOR=0.776	GT:AD:DP:GQ:PL	1/1:0,48:48:99:2250,151,0
3L	4959666	.	G	A	2234.77	.	AC=2;AF=1.00;AN=2;DP=47;ExcessHet=3.0103;FS=0.000;MLEAC=2;MLEAF=1.00;MQ=41.94;QD=27.34;SOR=0.823	GT:AD:DP:GQ:PL	1/1:0,47:47:99:2263,154,0
3L	4959668	.	A	T	2234.77	.	AC=2;AF=1.00;AN=2;DP=50;ExcessHet=3.0103;FS=0.000;MLEAC=2;MLEAF=1.00;MQ=42.10;QD=25.63;SOR=1.051	GT:AD:DP:GQ:PL	1/1:0,50:50:99:2263,154,0
3L	4959738	3L_4959738_SNP	T	C	1606.77	.	AC=2;AF=1.00;AN=2;DB;DP=66;ExcessHet=3.0103;FS=0.000;MLEAC=2;MLEAF=1.00;MQ=43.04;QD=24.34;SOR=0.693	GT:AD:DP:GQ:PL	1/1:0,66:66:99:1635,194,0
3L	4959820	3L_4959820_SNP	T	C	2330.77	.	AC=2;AF=1.00;AN=2;DB;DP=53;ExcessHet=3.0103;FS=0.000;MLEAC=2;MLEAF=1.00;MQ=43.39;QD=32.47;SOR=0.892	GT:AD:DP:GQ:PL	1/1:0,53:53:99:2359,165,0
3L	4959822	3L_4959822_SNP	C	T	2330.77	.	AC=2;AF=1.00;AN=2;DB;DP=54;ExcessHet=3.0103;FS=0.000;MLEAC=2;MLEAF=1.00;MQ=43.40;QD=30.60;SOR=0.767	GT:AD:DP:GQ:PL	1/1:0,54:54:99:2359,165,0
3L	4960435	3L_4960435_SNP	C	A	708.77	.	AC=2;AF=1.00;AN=2;DB;DP=27;ExcessHet=3.0103;FS=0.000;MLEAC=2;MLEAF=1.00;MQ=43.49;QD=26.25;SOR=0.922	GT:AD:DP:GQ:PL	1/1:0,27:27:81:737,81,0
3L	4960561	.	AAC	A	1322.73	.	AC=2;AF=1.00;AN=2;DP=34;ExcessHet=3.0103;FS=0.000;MLEAC=2;MLEAF=1.00;MQ=42.52;QD=32.84;SOR=1.044	GT:AD:DP:GQ:PL	1/1:0,31:31:94:1360,94,0
3L	4960586	3L_4960586_SNP	A	T	1316.77	.	AC=2;AF=1.00;AN=2;DB;DP=29;ExcessHet=3.0103;FS=0.000;MLEAC=2;MLEAF=1.00;MQ=42.26;QD=25.95;SOR=1.071	GT:AD:DP:GQ:PL	1/1:0,29:29:90:1345,90,0
3L	4960587	.	CAGAGAGAGAGAGAGAGAG	C	1307.73	.	AC=2;AF=1.00;AN=2;DP=30;ExcessHet=3.0103;FS=0.000;MLEAC=2;MLEAF=1.00;MQ=42.32;QD=33.28;SOR=0.976	GT:AD:DP:GQ:PL	1/1:0,30:30:90:1345,90,0
3L	4960659	.	CGCTATACT	C	1105.73	.	AC=2;AF=1.00;AN=2;DP=26;ExcessHet=3.0103;FS=0.000;MLEAC=2;MLEAF=1.00;MQ=42.13;QD=25.60;SOR=0.693	GT:AD:DP:GQ:PL	1/1:0,26:26:78:1143,78,0
3L	4960902	.	G	GCAT	1713.73	.	AC=2;AF=1.00;AN=2;DP=50;ExcessHet=3.0103;FS=0.000;MLEAC=2;MLEAF=1.00;MQ=43.84;QD=26.47;SOR=0.793	GT:AD:DP:GQ:PL	1/1:0,40:40:99:1751,126,0
3L	4961073	3L_4961073_SNP	G	A	2261.77	.	AC=2;AF=1.00;AN=2;BaseQRankSum=1.796;ClippingRankSum=0.000;DB;DP=53;ExcessHet=3.0103;FS=3.093;MLEAC=2;MLEAF=1.00;MQ=43.85;MQRankSum=-0.163;QD=32.70;ReadPosRankSum=1.244;SOR=0.343	GT:AD:DP:GQ:PL	1/1:1,52:53:99:2290,153,0
3L	4961091	3L_4961091_SNP	T	G	2409.77	.	AC=2;AF=1.00;AN=2;DB;DP=53;ExcessHet=3.0103;FS=0.000;MLEAC=2;MLEAF=1.00;MQ=43.85;QD=30.55;SOR=0.892	GT:AD:DP:GQ:PL	1/1:0,53:53:99:2438,166,0
3L	4961114	3L_4961114_SNP	T	C	2062.77	.	AC=2;AF=1.00;AN=2;DB;DP=47;ExcessHet=3.0103;FS=0.000;MLEAC=2;MLEAF=1.00;MQ=43.96;QD=29.92;SOR=0.919	GT:AD:DP:GQ:PL	1/1:0,47:47:99:2091,144,0
3L	4961165	3L_4961165_SNP	T	A	2086.77	.	AC=2;AF=1.00;AN=2;DB;DP=47;ExcessHet=3.0103;FS=0.000;MLEAC=2;MLEAF=1.00;MQ=44.00;QD=26.94;SOR=0.823	GT:AD:DP:GQ:PL	1/1:0,47:47:99:2115,141,0
3L	4961168	3L_4961168_SNP	G	A	2086.77	.	AC=2;AF=1.00;AN=2;DB;DP=47;ExcessHet=3.0103;FS=0.000;MLEAC=2;MLEAF=1.00;MQ=44.00;QD=32.86;SOR=0.823	GT:AD:DP:GQ:PL	1/1:0,47:47:99:2115,141,0
3L	4961227	3L_4961227_SNP	A	G	1796.77	.	AC=2;AF=1.00;AN=2;DB;DP=44;ExcessHet=3.0103;FS=0.000;MLEAC=2;MLEAF=1.00;MQ=44.00;QD=33.93;SOR=0.990	GT:AD:DP:GQ:PL	1/1:0,44:44:99:1825,132,0
3L	4961245	.	GCGTC	G	2067.73	.	AC=2;AF=1.00;AN=2;DP=45;ExcessHet=3.0103;FS=0.000;MLEAC=2;MLEAF=1.00;MQ=44.00;QD=32.28;SOR=0.829	GT:AD:DP:GQ:PL	1/1:0,45:45:99:2105,144,0
3L	4961250	.	C	A	1996.77	.	AC=2;AF=1.00;AN=2;DP=45;ExcessHet=3.0103;FS=0.000;MLEAC=2;MLEAF=1.00;MQ=44.00;QD=30.38;SOR=0.829	GT:AD:DP:GQ:PL	1/1:0,45:45:99:2025,135,0
3L	4961420	3L_4961420_SNP	T	C	1606.77	.	AC=2;AF=1.00;AN=2;DB;DP=37;ExcessHet=3.0103;FS=0.000;MLEAC=2;MLEAF=1.00;MQ=43.75;QD=29.11;SOR=0.859	GT:AD:DP:GQ:PL	1/1:0,37:37:99:1635,114,0
3L	4961422	3L_4961422_SNP	G	A	1606.77	.	AC=2;AF=1.00;AN=2;DB;DP=37;ExcessHet=3.0103;FS=0.000;MLEAC=2;MLEAF=1.00;MQ=43.75;QD=31.18;SOR=0.746	GT:AD:DP:GQ:PL	1/1:0,37:37:99:1635,114,0
3L	4961536	.	G	A	1976.77	.	AC=2;AF=1.00;AN=2;DP=46;ExcessHet=3.0103;FS=0.000;MLEAC=2;MLEAF=1.00;MQ=43.37;QD=30.32;SOR=0.874	GT:AD:DP:GQ:PL	1/1:0,46:46:99:2005,138,0
3L	4961539	3L_4961539_SNP	C	G	2003.77	.	AC=2;AF=1.00;AN=2;DB;DP=47;ExcessHet=3.0103;FS=0.000;MLEAC=2;MLEAF=1.00;MQ=43.39;QD=32.90;SOR=0.780	GT:AD:DP:GQ:PL	1/1:0,46:46:99:2032,141,0
3L	4961568	.	AC	A	1216.73	.	AC=2;AF=1.00;AN=2;DP=49;ExcessHet=3.0103;FS=0.000;MLEAC=2;MLEAF=1.00;MQ=43.50;QD=27.65;SOR=0.883	GT:AD:DP:GQ:PL	1/1:0,44:44:99:1254,132,0
3L	4961788	3L_4961788_SNP	C	T	481.77	.	AC=2;AF=1.00;AN=2;DB;DP=19;ExcessHet=3.0103;FS=0.000;MLEAC=2;MLEAF=1.00;MQ=43.90;QD=25.36;SOR=1.292	GT:AD:DP:GQ:PL	1/1:0,19:19:57:510,57,0
3L	4961806	.	CAT	C	342.73	.	AC=2;AF=1.00;AN=2;DP=15;ExcessHet=3.0103;FS=0.000;MLEAC=2;MLEAF=1.00;MQ=43.87;QD=28.56;SOR=1.022	GT:AD:DP:GQ:PL	1/1:0,12:12:36:380,36,0
3L	4962462	3L_4962462_SNP	T	A	980.77	.	AC=2;AF=1.00;AN=2;DB;DP=38;ExcessHet=3.0103;FS=0.000;MLEAC=2;MLEAF=1.00;MQ=43.80;QD=25.81;SOR=0.798	GT:AD:DP:GQ:PL	1/1:0,38:38:99:1009,113,0
3L	4962579	.	CTTTTCCCTTCGCTT	C	2033.73	.	AC=2;AF=1.00;AN=2;DP=47;ExcessHet=3.0103;FS=0.000;MLEAC=2;MLEAF=1.00;MQ=43.48;QD=27.14;SOR=1.765	GT:AD:DP:GQ:PL	1/1:0,46:46:99:2071,139,0
3L	4962605	3L_4962605_SNP	T	A	2212.77	.	AC=2;AF=1.00;AN=2;DB;DP=50;ExcessHet=3.0103;FS=0.000;MLEAC=2;MLEAF=1.00;MQ=43.51;QD=34.07;SOR=1.802	GT:AD:DP:GQ:PL	1/1:0,50:50:99:2241,151,0
3L	4962623	.	A	C	2269.77	.	AC=2;AF=1.00;AN=2;DP=53;ExcessHet=3.0103;FS=0.000;MLEAC=2;MLEAF=1.00;MQ=43.54;QD=26.88;SOR=1.938	GT:AD:DP:GQ:PL	1/1:0,53:53:99:2298,160,0
3L	4962738	3L_4962738_SNP	A	G	1378.77	.	AC=2;AF=1.00;AN=2;DB;DP=52;ExcessHet=3.0103;FS=0.000;MLEAC=2;MLEAF=1.00;MQ=43.96;QD=26.51;SOR=0.770	GT:AD:DP:GQ:PL	1/1:0,52:52:99:1407,155,0
3L	4962838	3L_4962838_SNP	G	T	1722.77	.	AC=2;AF=1.00;AN=2;DB;DP=64;ExcessHet=3.0103;FS=0.000;MLEAC=2;MLEAF=1.00;MQ=43.92;QD=26.92;SOR=1.503	GT:AD:DP:GQ:PL	1/1:0,64:64:99:1751,192,0
3L	4962948	3L_4962948_SNP	T	C	1564.77	.	AC=2;AF=1.00;AN=2;DB;DP=58;ExcessHet=3.0103;FS=0.000;MLEAC=2;MLEAF=1.00;MQ=43.59;QD=26.98;SOR=0.762	GT:AD:DP:GQ:PL	1/1:0,58:58:99:1593,174,0
3L	4962970	.	C	CA	2732.73	.	AC=2;AF=1.00;AN=2;DP=57;ExcessHet=3.0103;FS=0.000;MLEAC=2;MLEAF=1.00;MQ=43.64;QD=26.66;SOR=0.693	GT:AD:DP:GQ:PL	1/1:0,56:56:99:2770,186,0
3L	4962971	.	C	CAAGCCCCCT	2732.73	.	AC=2;AF=1.00;AN=2;DP=57;ExcessHet=3.0103;FS=0.000;MLEAC=2;MLEAF=1.00;MQ=43.64;QD=31.98;SOR=0.728	GT:AD:DP:GQ:PL	1/1:0,57:57:99:2770,186,0
3L	4963070	3L_4963070_SNP	A	G	1564.77	.	AC=2;AF=1.00;AN=2;DB;DP=57;ExcessHet=3.0103;FS=0.000;MLEAC=2;MLEAF=1.00;MQ=43.97;QD=27.45;SOR=0.960	GT:AD:DP:GQ:PL	1/1:0,57:57:99:1593,171,0
3L	4963113	3L_4963113_SNP	T	A	1827.77	.	AC=2;AF=1.00;AN=2;DB;DP=66;ExcessHet=3.0103;FS=0.000;MLEAC=2;MLEAF=1.00;MQ=43.94;QD=27.69;SOR=0.886	GT:AD:DP:GQ:PL	1/1:0,66:66:99:1856,198,0
3L	4963210	3L_4963210_SNP	G	A	1660.77	.	AC=2;AF=1.00;AN=2;DB;DP=62;ExcessHet=3.0103;FS=0.000;MLEAC=2;MLEAF=1.00;MQ=43.94;QD=26.79;SOR=0.693	GT:AD:DP:GQ:PL	1/1:0,62:62:99:1689,186,0
3L	4963314	3L_4963314_SNP	A	G	1302.77	.	AC=2;AF=1.00;AN=2;DB;DP=48;ExcessHet=3.0103;FS=0.000;MLEAC=2;MLEAF=1.00;MQ=43.94;QD=27.14;SOR=0.963	GT:AD:DP:GQ:PL	1/1:0,48:48:99:1331,144,0
3L	4963400	.	GA	G	1092.73	.	AC=2;AF=1.00;AN=2;DP=50;ExcessHet=3.0103;FS=0.000;MLEAC=2;MLEAF=1.00;MQ=43.96;QD=22.77;SOR=1.708	GT:AD:DP:GQ:PL	1/1:0,48:48:99:1130,144,0
3L	4963461	.	G	A	1130.77	.	AC=2;AF=1.00;AN=2;DP=44;ExcessHet=3.0103;FS=0.000;MLEAC=2;MLEAF=1.00;MQ=44.00;QD=25.70;SOR=1.364	GT:AD:DP:GQ:PL	1/1:0,44:44:99:1159,131,0
3L	4963484	3L_4963484_SNP	A	G	1088.77	.	AC=2;AF=1.00;AN=2;DB;DP=41;ExcessHet=3.0103;FS=0.000;MLEAC=2;MLEAF=1.00;MQ=44.00;QD=26.56;SOR=1.206	GT:AD:DP:GQ:PL	1/1:0,41:41:99:1117,123,0
3L	4963495	3L_4963495_SNP	T	G	1730.77	.	AC=2;AF=1.00;AN=2;DB;DP=41;ExcessHet=3.0103;FS=0.000;MLEAC=2;MLEAF=1.00;MQ=43.95;QD=30.88;SOR=0.954	GT:AD:DP:GQ:PL	1/1:0,41:41:99:1759,123,0
3L	4963499	3L_4963499_SNP	G	A	1701.77	.	AC=2;AF=1.00;AN=2;DB;DP=40;ExcessHet=3.0103;FS=0.000;MLEAC=2;MLEAF=1.00;MQ=43.95;QD=29.20;SOR=0.902	GT:AD:DP:GQ:PL	1/1:0,40:40:99:1730,120,0
3L	4963523	3L_4963523_SNP	C	A	1005.77	.	AC=2;AF=1.00;AN=2;DB;DP=38;ExcessHet=3.0103;FS=0.000;MLEAC=2;MLEAF=1.00;MQ=43.85;QD=26.47;SOR=0.693	GT:AD:DP:GQ:PL	1/1:0,38:38:99:1034,114,0
3L	4963546	3L_4963546_SNP	T	A	1749.77	.	AC=2;AF=1.00;AN=2;DB;DP=39;ExcessHet=3.0103;FS=0.000;MLEAC=2;MLEAF=1.00;MQ=43.85;QD=29.35;SOR=0.850	GT:AD:DP:GQ:PL	1/1:0,39:39:99:1778,123,0
3L	4963548	3L_4963548_SNP	C	A	1749.77	.	AC=2;AF=1.00;AN=2;DB;DP=41;ExcessHet=3.0103;FS=0.000;MLEAC=2;MLEAF=1.00;MQ=43.86;QD=26.72;SOR=0.954	GT:AD:DP:GQ:PL	1/1:0,41:41:99:1778,123,0
3L	4963607	3L_4963607_DEL	GTCCGGA	G	1722.73	.	AC=2;AF=1.00;AN=2;DB;DP=43;ExcessHet=3.0103;FS=0.000;MLEAC=2;MLEAF=1.00;MQ=43.86;QD=30.15;SOR=1.445	GT:AD:DP:GQ:PL	1/1:0,40:40:99:1760,121,0
3L	4963718	3L_4963718_SNP	A	T	1360.77	.	AC=2;AF=1.00;AN=2;DB;DP=53;ExcessHet=3.0103;FS=0.000;MLEAC=2;MLEAF=1.00;MQ=43.75;QD=26.68;SOR=1.436	GT:AD:DP:GQ:PL	1/1:0,51:51:99:1389,152,0
3L	4963854	3L_4963854_SNP	C	T	1937.77	.	AC=2;AF=1.00;AN=2;DB;DP=44;ExcessHet=3.0103;FS=0.000;MLEAC=2;MLEAF=1.00;MQ=43.96;QD=25.85;SOR=2.200	GT:AD:DP:GQ:PL	1/1:0,44:44:99:1966,132,0
3L	4963855	3L_4963855_SNP	G	A	1937.77	.	AC=2;AF=1.00;AN=2;DB;DP=44;ExcessHet=3.0103;FS=0.000;MLEAC=2;MLEAF=1.00;MQ=43.96;QD=32.90;SOR=2.200	GT:AD:DP:GQ:PL	1/1:0,44:44:99:1966,132,0
3L	4963931	3L_4963931_SNP	G	T	1708.77	.	AC=2;AF=1.00;AN=2;DB;DP=41;ExcessHet=3.0103;FS=0.000;MLEAC=2;MLEAF=1.00;MQ=43.95;QD=27.71;SOR=1.845	GT:AD:DP:GQ:PL	1/1:0,41:41:99:1737,126,0
3L	4963953	3L_4963953_SNP	C	A	1650.77	.	AC=2;AF=1.00;AN=2;DB;DP=39;ExcessHet=3.0103;FS=0.000;MLEAC=2;MLEAF=1.00;MQ=43.95;QD=25.42;SOR=1.387	GT:AD:DP:GQ:PL	1/1:0,39:39:99:1679,117,0
3L	4964014	3L_4964014_SNP	G	C	833.77	.	AC=2;AF=1.00;AN=2;DB;DP=33;ExcessHet=3.0103;FS=0.000;MLEAC=2;MLEAF=1.00;MQ=43.66;QD=25.27;SOR=0.752	GT:AD:DP:GQ:PL	1/1:0,33:33:98:862,98,0
3L	4964095	3L_4964095_SNP	A	G	932.77	.	AC=2;AF=1.00;AN=2;DB;DP=38;ExcessHet=3.0103;FS=0.000;MLEAC=2;MLEAF=1.00;MQ=43.85;QD=25.21;SOR=0.746	GT:AD:DP:GQ:PL	1/1:0,37:37:99:961,110,0
3L	4964133	3L_4964133_SNP	G	A	855.77	.	AC=2;AF=1.00;AN=2;DB;DP=35;ExcessHet=3.0103;FS=0.000;MLEAC=2;MLEAF=1.00;MQ=43.83;QD=25.17;SOR=0.811	GT:AD:DP:GQ:PL	1/1:0,34:34:99:884,101,0
3L	4964240	.	G	GTTTTT	1050.73	.	AC=2;AF=1.00;AN=2;DP=28;ExcessHet=3.0103;FS=0.000;MLEAC=1;MLEAF=0.500;MQ=43.86;QD=23.99;SOR=1.179	GT:AD:DP:GQ:PL	1/1:0,25:25:81:1060,81,0
3L	4964273	3L_4964273_SNP	T	A	874.77	.	AC=2;AF=1.00;AN=2;DB;DP=34;ExcessHet=3.0103;FS=0.000;MLEAC=2;MLEAF=1.00;MQ=44.27;QD=25.73;SOR=1.819	GT:AD:DP:GQ:PL	1/1:0,34:34:99:903,101,0
3L	4964603	3L_4964603_SNP	A	G	1045.77	.	AC=2;AF=1.00;AN=2;DB;DP=39;ExcessHet=3.0103;FS=0.000;MLEAC=2;MLEAF=1.00;MQ=43.84;QD=26.81;SOR=0.968	GT:AD:DP:GQ:PL	1/1:0,39:39:99:1074,117,0
3L	4964693	.	GAGGTTATCGGGC	G	2095.73	.	AC=2;AF=1.00;AN=2;DP=50;ExcessHet=3.0103;FS=0.000;MLEAC=2;MLEAF=1.00;MQ=42.98;QD=29.20;SOR=1.067	GT:AD:DP:GQ:PL	1/1:0,48:48:99:2133,145,0
3L	4964799	3L_4964799_SNP	G	T	1568.77	.	AC=2;AF=1.00;AN=2;DB;DP=58;ExcessHet=3.0103;FS=0.000;MLEAC=2;MLEAF=1.00;MQ=43.24;QD=27.52;SOR=0.877	GT:AD:DP:GQ:PL	1/1:0,57:57:99:1597,171,0
3L	4964838	3L_4964838_SNP	A	G	1580.77	.	AC=2;AF=1.00;AN=2;BaseQRankSum=-1.185;ClippingRankSum=0.000;DB;DP=62;ExcessHet=3.0103;FS=0.000;MLEAC=2;MLEAF=1.00;MQ=42.78;MQRankSum=-0.801;QD=25.91;ReadPosRankSum=0.455;SOR=0.280	GT:AD:DP:GQ:PL	1/1:1,60:61:99:1609,153,0
3L	4964869	3L_4964869_SNP	A	T	2765.77	.	AC=2;AF=1.00;AN=2;BaseQRankSum=0.624;ClippingRankSum=0.000;DB;DP=65;ExcessHet=3.0103;FS=0.000;MLEAC=2;MLEAF=1.00;MQ=42.18;MQRankSum=-1.012;QD=36.13;ReadPosRankSum=-0.948;SOR=0.273	GT:AD:DP:GQ:PL	1/1:1,63:64:99:2794,154,0
3L	4964876	3L_4964876_SNP	C	A	2724.77	.	AC=2;AF=1.00;AN=2;BaseQRankSum=0.979;ClippingRankSum=0.000;DB;DP=64;ExcessHet=3.0103;FS=0.000;MLEAC=2;MLEAF=1.00;MQ=42.01;MQRankSum=-1.137;QD=30.54;ReadPosRankSum=-1.211;SOR=0.278	GT:AD:DP:GQ:PL	1/1:1,62:63:99:2753,148,0
3L	4964877	3L_4964877_SNP	G	A	2724.77	.	AC=2;AF=1.00;AN=2;BaseQRankSum=-0.269;ClippingRankSum=0.000;DB;DP=64;ExcessHet=3.0103;FS=0.000;MLEAC=2;MLEAF=1.00;MQ=42.01;MQRankSum=-1.137;QD=31.18;ReadPosRankSum=-1.265;SOR=0.278	GT:AD:DP:GQ:PL	1/1:1,62:63:99:2753,148,0
3L	4964908	3L_4964908_SNP	T	A	2629.77	.	AC=2;AF=1.00;AN=2;BaseQRankSum=0.059;ClippingRankSum=0.000;DB;DP=64;ExcessHet=3.0103;FS=0.000;MLEAC=2;MLEAF=1.00;MQ=41.76;MQRankSum=-1.352;QD=25.33;ReadPosRankSum=-0.715;SOR=0.249	GT:AD:DP:GQ:PL	1/1:1,62:63:99:2658,145,0
3L	4964916	3L_4964916_SNP	G	T	2750.77	.	AC=2;AF=1.00;AN=2;BaseQRankSum=-1.023;ClippingRankSum=0.000;DB;DP=64;ExcessHet=3.0103;FS=0.000;MLEAC=2;MLEAF=1.00;MQ=41.72;MQRankSum=-1.387;QD=27.71;ReadPosRankSum=-0.110;SOR=0.311	GT:AD:DP:GQ:PL	1/1:1,62:63:99:2779,148,0
3L	4964920	3L_4964920_SNP	C	A	2818.77	.	AC=2;AF=1.00;AN=2;BaseQRankSum=-0.617;ClippingRankSum=0.000;DB;DP=67;ExcessHet=3.0103;FS=0.000;MLEAC=2;MLEAF=1.00;MQ=41.80;MQRankSum=-1.351;QD=34.44;ReadPosRankSum=0.026;SOR=0.322	GT:AD:DP:GQ:PL	1/1:1,65:66:99:2847,154,0
3L	4964932	3L_4964932_DEL	TC	T	2783.73	.	AC=2;AF=1.00;AN=2;BaseQRankSum=-1.156;ClippingRankSum=0.000;DB;DP=65;ExcessHet=3.0103;FS=0.000;MLEAC=2;MLEAF=1.00;MQ=41.73;MQRankSum=-1.387;QD=35.92;ReadPosRankSum=0.523;SOR=0.311	GT:AD:DP:GQ:PL	1/1:1,62:63:99:2821,151,0
3L	4964936	3L_4964936_DEL	AAAC	A	2783.73	.	AC=2;AF=1.00;AN=2;BaseQRankSum=-0.731;ClippingRankSum=0.000;DB;DP=66;ExcessHet=3.0103;FS=0.000;MLEAC=2;MLEAF=1.00;MQ=41.79;MQRankSum=-1.340;QD=31.77;ReadPosRankSum=0.704;SOR=0.277	GT:AD:DP:GQ:PL	1/1:1,64:65:99:2821,151,0
3L	4964941	3L_4964941_DEL	TAATGTAAAATA	T	2752.73	.	AC=2;AF=1.00;AN=2;BaseQRankSum=-1.212;ClippingRankSum=0.000;DB;DP=64;ExcessHet=3.0103;FS=0.000;MLEAC=2;MLEAF=1.00;MQ=41.79;MQRankSum=-1.329;QD=29.07;ReadPosRankSum=1.090;SOR=0.293	GT:AD:DP:GQ:PL	1/1:1,63:64:99:2790,148,0
3L	4964955	3L_4964955_DEL	GTA	G	2842.73	.	AC=2;AF=1.00;AN=2;BaseQRankSum=-1.674;ClippingRankSum=0.000;DB;DP=63;ExcessHet=3.0103;FS=0.000;MLEAC=2;MLEAF=1.00;MQ=41.75;MQRankSum=-1.352;QD=29.85;ReadPosRankSum=0.967;SOR=0.278	GT:AD:DP:GQ:PL	1/1:1,62:63:99:2880,154,0
3L	4964961	3L_4964961_SNP	G	A	2883.77	.	AC=2;AF=1.00;AN=2;DB;DP=62;ExcessHet=3.0103;FS=0.000;MLEAC=2;MLEAF=1.00;MQ=41.72;QD=27.42;SOR=0.826	GT:AD:DP:GQ:PL	1/1:0,62:62:99:2912,196,0
3L	4964967	3L_4964967_SNP	G	T	2838.77	.	AC=2;AF=1.00;AN=2;DB;DP=62;ExcessHet=3.0103;FS=0.000;MLEAC=2;MLEAF=1.00;MQ=41.80;QD=35.37;SOR=1.057	GT:AD:DP:GQ:PL	1/1:0,62:62:99:2867,193,0
3L	4964968	3L_4964968_SNP	A	T	2794.77	.	AC=2;AF=1.00;AN=2;DB;DP=62;ExcessHet=3.0103;FS=0.000;MLEAC=2;MLEAF=1.00;MQ=41.80;QD=28.51;SOR=1.057	GT:AD:DP:GQ:PL	1/1:0,62:62:99:2823,190,0
3L	4965345	.	TG	T	492.73	.	AC=2;AF=1.00;AN=2;BaseQRankSum=-0.602;ClippingRankSum=0.000;DP=44;ExcessHet=3.0103;FS=0.000;MLEAC=2;MLEAF=1.00;MQ=43.53;MQRankSum=-0.459;QD=14.49;ReadPosRankSum=0.775;SOR=0.793	GT:AD:DP:GQ:PL	1/1:4,30:34:42:530,42,0
3L	4965616	3L_4965616_DEL	CG	C	1788.73	.	AC=2;AF=1.00;AN=2;DB;DP=40;ExcessHet=3.0103;FS=0.000;MLEAC=2;MLEAF=1.00;MQ=43.93;QD=28.18;SOR=1.151	GT:AD:DP:GQ:PL	1/1:0,40:40:99:1826,126,0
3L	4965627	3L_4965627_SNP	C	T	1765.77	.	AC=2;AF=1.00;AN=2;DB;DP=41;ExcessHet=3.0103;FS=0.000;MLEAC=2;MLEAF=1.00;MQ=43.93;QD=29.21;SOR=1.075	GT:AD:DP:GQ:PL	1/1:0,41:41:99:1794,123,0
3L	4965670	3L_4965670_SNP	T	C	1078.77	.	AC=2;AF=1.00;AN=2;DB;DP=42;ExcessHet=3.0103;FS=0.000;MLEAC=2;MLEAF=1.00;MQ=44.00;QD=25.68;SOR=0.892	GT:AD:DP:GQ:PL	1/1:0,42:42:99:1107,125,0
3L	4965851	.	T	TC	1845.73	.	AC=2;AF=1.00;AN=2;DP=44;ExcessHet=3.0103;FS=0.000;MLEAC=2;MLEAF=1.00;MQ=44.00;QD=31.44;SOR=1.206	GT:AD:DP:GQ:PL	1/1:0,41:41:99:1883,126,0
3L	4965854	.	A	G	1890.77	.	AC=2;AF=1.00;AN=2;DP=43;ExcessHet=3.0103;FS=0.000;MLEAC=2;MLEAF=1.00;MQ=44.00;QD=30.79;SOR=1.312	GT:AD:DP:GQ:PL	1/1:0,43:43:99:1919,129,0
3L	4965877	3L_4965877_SNP	C	A	1239.77	.	AC=2;AF=1.00;AN=2;BaseQRankSum=2.481;ClippingRankSum=0.000;DB;DP=49;ExcessHet=3.0103;FS=8.857;MLEAC=2;MLEAF=1.00;MQ=44.00;MQRankSum=0.000;QD=25.30;ReadPosRankSum=-0.961;SOR=1.296	GT:AD:DP:GQ:PL	1/1:2,47:49:99:1268,126,0
3L	4965899	3L_4965899_SNP	G	T	1513.77	.	AC=2;AF=1.00;AN=2;DB;DP=56;ExcessHet=3.0103;FS=0.000;MLEAC=2;MLEAF=1.00;MQ=44.00;QD=27.03;SOR=1.199	GT:AD:DP:GQ:PL	1/1:0,56:56:99:1542,168,0
3L	4965929	3L_4965929_SNP	A	T	1377.77	.	AC=2;AF=1.00;AN=2;BaseQRankSum=1.904;ClippingRankSum=0.000;DB;DP=54;ExcessHet=3.0103;FS=3.441;MLEAC=2;MLEAF=1.00;MQ=44.00;MQRankSum=0.000;QD=26.00;ReadPosRankSum=1.210;SOR=0.595	GT:AD:DP:GQ:PL	1/1:1,52:53:99:1406,149,0
3L	4965947	3L_4965947_SNP	A	G	1546.77	.	AC=2;AF=1.00;AN=2;DB;DP=58;ExcessHet=3.0103;FS=0.000;MLEAC=2;MLEAF=1.00;MQ=44.00;QD=27.14;SOR=0.877	GT:AD:DP:GQ:PL	1/1:0,57:57:99:1575,171,0
3L	4965967	3L_4965967_SNP	C	G	1486.77	.	AC=2;AF=1.00;AN=2;DB;DP=55;ExcessHet=3.0103;FS=0.000;MLEAC=2;MLEAF=1.00;MQ=44.00;QD=27.03;SOR=0.804	GT:AD:DP:GQ:PL	1/1:0,55:55:99:1515,165,0
3L	4965994	3L_4965994_SNP	T	G	1284.77	.	AC=2;AF=1.00;AN=2;DB;DP=50;ExcessHet=3.0103;FS=0.000;MLEAC=2;MLEAF=1.00;MQ=44.00;QD=25.70;SOR=0.859	GT:AD:DP:GQ:PL	1/1:0,50:50:99:1313,149,0
3L	4966006	3L_4966006_SNP	G	C	1364.77	.	AC=2;AF=1.00;AN=2;DB;DP=51;ExcessHet=3.0103;FS=0.000;MLEAC=2;MLEAF=1.00;MQ=43.94;QD=26.76;SOR=1.201	GT:AD:DP:GQ:PL	1/1:0,51:51:99:1393,153,0
3L	4966051	3L_4966051_SNP	A	G	1382.77	.	AC=2;AF=1.00;AN=2;DB;DP=52;ExcessHet=3.0103;FS=0.000;MLEAC=2;MLEAF=1.00;MQ=43.94;QD=26.59;SOR=1.358	GT:AD:DP:GQ:PL	1/1:0,52:52:99:1411,155,0
3L	4966101	3L_4966101_SNP	C	A	2227.77	.	AC=2;AF=1.00;AN=2;DB;DP=54;ExcessHet=3.0103;FS=0.000;MLEAC=2;MLEAF=1.00;MQ=43.95;QD=26.13;SOR=1.036	GT:AD:DP:GQ:PL	1/1:0,52:52:99:2256,157,0
3L	4966114	3L_4966114_SNP	C	T	2190.77	.	AC=2;AF=1.00;AN=2;DB;DP=52;ExcessHet=3.0103;FS=0.000;MLEAC=2;MLEAF=1.00;MQ=43.94;QD=28.49;SOR=1.157	GT:AD:DP:GQ:PL	1/1:0,50:50:99:2219,154,0
3L	4966144	3L_4966144_SNP	C	T	1413.77	.	AC=2;AF=1.00;AN=2;DB;DP=56;ExcessHet=3.0103;FS=0.000;MLEAC=2;MLEAF=1.00;MQ=43.95;QD=26.18;SOR=0.846	GT:AD:DP:GQ:PL	1/1:0,54:54:99:1442,161,0
3L	4966467	3L_4966467_SNP	A	C	1366.77	.	AC=2;AF=1.00;AN=2;DB;DP=50;ExcessHet=3.0103;FS=0.000;MLEAC=2;MLEAF=1.00;MQ=44.00;QD=27.34;SOR=0.773	GT:AD:DP:GQ:PL	1/1:0,50:50:99:1395,150,0
3L	4966526	3L_4966526_INS	C	CA	1409.73	.	AC=2;AF=1.00;AN=2;DB;DP=42;ExcessHet=3.0103;FS=0.000;MLEAC=2;MLEAF=1.00;MQ=44.00;QD=34.38;SOR=0.954	GT:AD:DP:GQ:PL	1/1:0,41:41:99:1447,123,0
3L	4966779	3L_4966779_SNP	A	G	1429.77	.	AC=2;AF=1.00;AN=2;DB;DP=56;ExcessHet=3.0103;FS=0.000;MLEAC=2;MLEAF=1.00;MQ=44.00;QD=25.53;SOR=1.009	GT:AD:DP:GQ:PL	1/1:0,56:56:99:1458,166,0
3L	4966819	3L_4966819_SNP	T	A	1658.77	.	AC=2;AF=1.00;AN=2;DB;DP=61;ExcessHet=3.0103;FS=0.000;MLEAC=2;MLEAF=1.00;MQ=43.97;QD=27.19;SOR=0.793	GT:AD:DP:GQ:PL	1/1:0,61:61:99:1687,183,0
3L	4967162	3L_4967162_SNP	C	G	1160.77	.	AC=2;AF=1.00;AN=2;DB;DP=44;ExcessHet=3.0103;FS=0.000;MLEAC=2;MLEAF=1.00;MQ=44.00;QD=26.38;SOR=1.662	GT:AD:DP:GQ:PL	1/1:0,44:44:99:1189,132,0
3L	4967215	3L_4967215_SNP	T	G	880.77	.	AC=2;AF=1.00;AN=2;DB;DP=33;ExcessHet=3.0103;FS=0.000;MLEAC=2;MLEAF=1.00;MQ=44.00;QD=26.69;SOR=2.517	GT:AD:DP:GQ:PL	1/1:0,33:33:99:909,99,0
3L	4967241	3L_4967241_SNP	G	A	749.77	.	AC=2;AF=1.00;AN=2;DB;DP=28;ExcessHet=3.0103;FS=0.000;MLEAC=2;MLEAF=1.00;MQ=44.00;QD=26.78;SOR=1.863	GT:AD:DP:GQ:PL	1/1:0,28:28:84:778,84,0
3L	4967299	3L_4967299_SNP	G	A	922.77	.	AC=2;AF=1.00;AN=2;DB;DP=22;ExcessHet=3.0103;FS=0.000;MLEAC=2;MLEAF=1.00;MQ=44.00;QD=28.31;SOR=1.329	GT:AD:DP:GQ:PL	1/1:0,22:22:69:951,69,0
3L	4967319	3L_4967319_SNP	C	T	1047.77	.	AC=2;AF=1.00;AN=2;DB;DP=28;ExcessHet=3.0103;FS=0.000;MLEAC=2;MLEAF=1.00;MQ=44.00;QD=24.86;SOR=1.179	GT:AD:DP:GQ:PL	1/1:0,28:28:84:1076,84,0
3L	4967459	3L_4967459_SNP	T	G	1175.77	.	AC=2;AF=1.00;AN=2;DB;DP=44;ExcessHet=3.0103;FS=0.000;MLEAC=2;MLEAF=1.00;MQ=43.56;QD=26.72;SOR=1.508	GT:AD:DP:GQ:PL	1/1:0,44:44:99:1204,132,0
3L	4967760	3L_4967760_SNP	G	A	1029.77	.	AC=2;AF=1.00;AN=2;DB;DP=40;ExcessHet=3.0103;FS=0.000;MLEAC=2;MLEAF=1.00;MQ=43.68;QD=27.10;SOR=1.040	GT:AD:DP:GQ:PL	1/1:0,38:38:99:1058,114,0
3L	4967858	.	TCACACTCACACTCACACTCACACACACACACA	T	1746.73	.	AC=2;AF=1.00;AN=2;DP=40;ExcessHet=3.0103;FS=0.000;MLEAC=2;MLEAF=1.00;MQ=41.63;QD=29.59;SOR=1.609	GT:AD:DP:GQ:PL	1/1:0,40:40:99:1784,121,0
3L	4967933	.	T	TG	1852.73	.	AC=2;AF=1.00;AN=2;DP=41;ExcessHet=3.0103;FS=0.000;MLEAC=2;MLEAF=1.00;MQ=42.17;QD=33.26;SOR=1.292	GT:AD:DP:GQ:PL	1/1:0,40:40:99:1890,126,0
3L	4967935	.	C	CTATACT	1852.73	.	AC=2;AF=1.00;AN=2;DP=42;ExcessHet=3.0103;FS=0.000;MLEAC=2;MLEAF=1.00;MQ=42.22;QD=33.47;SOR=1.259	GT:AD:DP:GQ:PL	1/1:0,42:42:99:1890,126,0
3L	4968323	3L_4968323_SNP	A	T	1198.77	.	AC=2;AF=1.00;AN=2;DB;DP=44;ExcessHet=3.0103;FS=0.000;MLEAC=2;MLEAF=1.00;MQ=43.85;QD=27.24;SOR=1.105	GT:AD:DP:GQ:PL	1/1:0,44:44:99:1227,132,0
3L	4968856	3L_4968856_SNP	G	A	1312.77	.	AC=2;AF=1.00;AN=2;BaseQRankSum=-1.403;ClippingRankSum=0.000;DB;DP=50;ExcessHet=3.0103;FS=3.188;MLEAC=2;MLEAF=1.00;MQ=43.85;MQRankSum=0.000;QD=26.26;ReadPosRankSum=-0.414;SOR=0.416	GT:AD:DP:GQ:PL	1/1:1,49:50:99:1341,121,0
3L	4968904	3L_4968904_SNP	C	A	1344.77	.	AC=2;AF=1.00;AN=2;BaseQRankSum=0.400;ClippingRankSum=0.000;DB;DP=51;ExcessHet=3.0103;FS=0.000;MLEAC=2;MLEAF=1.00;MQ=43.82;MQRankSum=0.000;QD=26.90;ReadPosRankSum=-0.744;SOR=0.315	GT:AD:DP:GQ:PL	1/1:1,49:50:99:1373,122,0
3L	4969019	3L_4969019_SNP	C	T	1240.77	.	AC=2;AF=1.00;AN=2;DB;DP=46;ExcessHet=3.0103;FS=0.000;MLEAC=2;MLEAF=1.00;MQ=43.89;QD=26.97;SOR=0.780	GT:AD:DP:GQ:PL	1/1:0,46:46:99:1269,138,0
3L	4969164	3L_4969164_SNP	T	A	952.77	.	AC=2;AF=1.00;AN=2;DB;DP=36;ExcessHet=3.0103;FS=0.000;MLEAC=2;MLEAF=1.00;MQ=44.00;QD=26.47;SOR=0.927	GT:AD:DP:GQ:PL	1/1:0,36:36:99:981,108,0
3L	4969182	3L_4969182_SNP	C	A	1484.77	.	AC=2;AF=1.00;AN=2;DB;DP=34;ExcessHet=3.0103;FS=0.000;MLEAC=2;MLEAF=1.00;MQ=44.00;QD=34.23;SOR=0.693	GT:AD:DP:GQ:PL	1/1:0,34:34:99:1513,105,0
3L	4969189	3L_4969189_SNP	C	T	1484.77	.	AC=2;AF=1.00;AN=2;DB;DP=34;ExcessHet=3.0103;FS=0.000;MLEAC=2;MLEAF=1.00;MQ=44.00;QD=27.49;SOR=0.811	GT:AD:DP:GQ:PL	1/1:0,34:34:99:1513,105,0
3L	4969384	3L_4969384_SNP	C	A	2063.77	.	AC=2;AF=1.00;AN=2;DB;DP=47;ExcessHet=3.0103;FS=0.000;MLEAC=2;MLEAF=1.00;MQ=43.96;QD=27.81;SOR=1.022	GT:AD:DP:GQ:PL	1/1:0,47:47:99:2092,144,0
3L	4969387	.	A	AAG	2027.73	.	AC=2;AF=1.00;AN=2;DP=47;ExcessHet=3.0103;FS=0.000;MLEAC=2;MLEAF=1.00;MQ=43.96;QD=29.02;SOR=1.132	GT:AD:DP:GQ:PL	1/1:0,47:47:99:2065,141,0
3L	4969392	3L_4969392_SNP	A	G	1996.77	.	AC=2;AF=1.00;AN=2;DB;DP=43;ExcessHet=3.0103;FS=0.000;MLEAC=2;MLEAF=1.00;MQ=43.95;QD=25.07;SOR=1.055	GT:AD:DP:GQ:PL	1/1:0,43:43:99:2025,135,0
3L	4969394	.	G	T	1951.77	.	AC=2;AF=1.00;AN=2;DP=44;ExcessHet=3.0103;FS=0.000;MLEAC=2;MLEAF=1.00;MQ=43.96;QD=32.92;SOR=1.105	GT:AD:DP:GQ:PL	1/1:0,44:44:99:1980,132,0
3L	4969396	3L_4969396_SNP	C	T	2021.77	.	AC=2;AF=1.00;AN=2;DB;DP=44;ExcessHet=3.0103;FS=0.000;MLEAC=2;MLEAF=1.00;MQ=43.96;QD=26.25;SOR=1.105	GT:AD:DP:GQ:PL	1/1:0,44:44:99:2050,138,0
3L	4969397	3L_4969397_SNP	A	G	2021.77	.	AC=2;AF=1.00;AN=2;DB;DP=45;ExcessHet=3.0103;FS=0.000;MLEAC=2;MLEAF=1.00;MQ=43.96;QD=28.95;SOR=1.038	GT:AD:DP:GQ:PL	1/1:0,45:45:99:2050,138,0
3L	4969407	3L_4969407_SNP	T	C	1976.77	.	AC=2;AF=1.00;AN=2;DB;DP=43;ExcessHet=3.0103;FS=0.000;MLEAC=2;MLEAF=1.00;MQ=43.95;QD=33.14;SOR=0.941	GT:AD:DP:GQ:PL	1/1:0,43:43:99:2005,135,0
3L	4969614	3L_4969614_SNP	A	T	1690.77	.	AC=2;AF=1.00;AN=2;DB;DP=39;ExcessHet=3.0103;FS=0.000;MLEAC=2;MLEAF=1.00;MQ=43.95;QD=35.72;SOR=1.236	GT:AD:DP:GQ:PL	1/1:0,39:39:99:1719,117,0
3L	4969616	3L_4969616_SNP	G	A	1690.77	.	AC=2;AF=1.00;AN=2;DB;DP=39;ExcessHet=3.0103;FS=0.000;MLEAC=2;MLEAF=1.00;MQ=43.95;QD=34.31;SOR=1.236	GT:AD:DP:GQ:PL	1/1:0,39:39:99:1719,117,0
3L	4969630	3L_4969630_SNP	T	C	1515.77	.	AC=2;AF=1.00;AN=2;DB;DP=35;ExcessHet=3.0103;FS=0.000;MLEAC=2;MLEAF=1.00;MQ=43.94;QD=28.36;SOR=1.308	GT:AD:DP:GQ:PL	1/1:0,35:35:99:1544,108,0
3L	4970029	3L_4970029_SNP	T	C	1234.77	.	AC=2;AF=1.00;AN=2;DB;DP=47;ExcessHet=3.0103;FS=0.000;MLEAC=2;MLEAF=1.00;MQ=44.00;QD=26.27;SOR=0.823	GT:AD:DP:GQ:PL	1/1:0,47:47:99:1263,141,0
3L	4970076	3L_4970076_SNP	T	C	1321.77	.	AC=2;AF=1.00;AN=2;DB;DP=50;ExcessHet=3.0103;FS=0.000;MLEAC=2;MLEAF=1.00;MQ=44.00;QD=26.44;SOR=0.859	GT:AD:DP:GQ:PL	1/1:0,50:50:99:1350,150,0
3L	4970117	3L_4970117_SNP	C	G	1147.77	.	AC=2;AF=1.00;AN=2;DB;DP=43;ExcessHet=3.0103;FS=0.000;MLEAC=2;MLEAF=1.00;MQ=44.00;QD=26.69;SOR=0.941	GT:AD:DP:GQ:PL	1/1:0,43:43:99:1176,128,0
3L	4970262	3L_4970262_SNP	T	C	1458.77	.	AC=2;AF=1.00;AN=2;DB;DP=36;ExcessHet=3.0103;FS=0.000;MLEAC=2;MLEAF=1.00;MQ=43.95;QD=28.59;SOR=1.885	GT:AD:DP:GQ:PL	1/1:0,35:35:99:1487,105,0
3L	4970269	3L_4970269_SNP	G	T	1538.77	.	AC=2;AF=1.00;AN=2;DB;DP=38;ExcessHet=3.0103;FS=0.000;MLEAC=2;MLEAF=1.00;MQ=43.95;QD=27.97;SOR=1.802	GT:AD:DP:GQ:PL	1/1:0,37:37:99:1567,114,0
3L	4970403	3L_4970403_SNP	A	G	1024.77	.	AC=2;AF=1.00;AN=2;DB;DP=40;ExcessHet=3.0103;FS=0.000;MLEAC=2;MLEAF=1.00;MQ=43.10;QD=25.62;SOR=0.902	GT:AD:DP:GQ:PL	1/1:0,40:40:99:1053,119,0
3L	4970429	3L_4970429_SNP	G	A	1035.77	.	AC=2;AF=1.00;AN=2;DB;DP=39;ExcessHet=3.0103;FS=0.000;MLEAC=2;MLEAF=1.00;MQ=43.08;QD=26.56;SOR=1.096	GT:AD:DP:GQ:PL	1/1:0,39:39:99:1064,117,0
3L	4970504	.	T	TCA	1723.73	.	AC=2;AF=1.00;AN=2;BaseQRankSum=-1.331;ClippingRankSum=0.000;DP=41;ExcessHet=3.0103;FS=5.336;MLEAC=2;MLEAF=1.00;MQ=43.72;MQRankSum=-0.187;QD=27.23;ReadPosRankSum=-1.522;SOR=1.872	GT:AD:DP:GQ:PL	1/1:1,40:41:99:1761,121,0
3L	4970506	.	G	A	1732.77	.	AC=2;AF=1.00;AN=2;BaseQRankSum=-0.815;ClippingRankSum=0.000;DP=42;ExcessHet=3.0103;FS=5.441;MLEAC=2;MLEAF=1.00;MQ=43.73;MQRankSum=-0.185;QD=29.44;ReadPosRankSum=-1.651;SOR=1.935	GT:AD:DP:GQ:PL	1/1:1,41:42:99:1761,121,0
3L	4970635	3L_4970635_SNP	C	T	993.77	.	AC=2;AF=1.00;AN=2;DB;DP=37;ExcessHet=3.0103;FS=0.000;MLEAC=2;MLEAF=1.00;MQ=43.92;QD=27.60;SOR=0.927	GT:AD:DP:GQ:PL	1/1:0,36:36:99:1022,108,0
3L	4970835	3L_4970835_SNP	C	T	1398.77	.	AC=2;AF=1.00;AN=2;DB;DP=55;ExcessHet=3.0103;FS=0.000;MLEAC=2;MLEAF=1.00;MQ=43.75;QD=25.90;SOR=0.693	GT:AD:DP:GQ:PL	1/1:0,54:54:99:1427,160,0
3L	4970911	3L_4970911_SNP	A	C	1423.77	.	AC=2;AF=1.00;AN=2;DB;DP=53;ExcessHet=3.0103;FS=0.000;MLEAC=2;MLEAF=1.00;MQ=43.65;QD=26.86;SOR=0.892	GT:AD:DP:GQ:PL	1/1:0,53:53:99:1452,159,0
3L	4971062	3L_4971062_SNP	A	T	1501.77	.	AC=2;AF=1.00;AN=2;DB;DP=57;ExcessHet=3.0103;FS=0.000;MLEAC=2;MLEAF=1.00;MQ=43.59;QD=26.82;SOR=0.922	GT:AD:DP:GQ:PL	1/1:0,56:56:99:1530,168,0
3L	4971076	3L_4971076_SNP	G	A	2293.77	.	AC=2;AF=1.00;AN=2;DB;DP=53;ExcessHet=3.0103;FS=0.000;MLEAC=2;MLEAF=1.00;MQ=43.44;QD=34.27;SOR=1.036	GT:AD:DP:GQ:PL	1/1:0,52:52:99:2322,157,0
3L	4971079	3L_4971079_SNP	T	G	2293.77	.	AC=2;AF=1.00;AN=2;DB;DP=53;ExcessHet=3.0103;FS=0.000;MLEAC=2;MLEAF=1.00;MQ=43.44;QD=27.89;SOR=1.036	GT:AD:DP:GQ:PL	1/1:0,52:52:99:2322,157,0
3L	4971100	3L_4971100_SNP	C	T	1399.77	.	AC=2;AF=1.00;AN=2;BaseQRankSum=-1.214;ClippingRankSum=0.000;DB;DP=54;ExcessHet=3.0103;FS=0.000;MLEAC=2;MLEAF=1.00;MQ=43.16;MQRankSum=-0.763;QD=26.41;ReadPosRankSum=1.341;SOR=0.374	GT:AD:DP:GQ:PL	1/1:1,52:53:99:1428,130,0
3L	4971128	.	ACCC	A	1831.73	.	AC=2;AF=1.00;AN=2;BaseQRankSum=-0.990;ClippingRankSum=0.000;DP=44;ExcessHet=3.0103;FS=0.000;MLEAC=2;MLEAF=1.00;MQ=42.76;MQRankSum=-1.086;QD=29.91;ReadPosRankSum=0.121;SOR=0.660	GT:AD:DP:GQ:PL	1/1:1,42:43:87:1869,87,0
3L	4971132	.	T	G	1840.77	.	AC=2;AF=1.00;AN=2;BaseQRankSum=-1.381;ClippingRankSum=0.000;DP=45;ExcessHet=3.0103;FS=0.000;MLEAC=2;MLEAF=1.00;MQ=42.75;MQRankSum=-1.108;QD=34.98;ReadPosRankSum=0.000;SOR=0.600	GT:AD:DP:GQ:PL	1/1:1,43:44:87:1869,87,0
3L	4971156	3L_4971156_SNP	A	G	1106.77	.	AC=2;AF=1.00;AN=2;BaseQRankSum=-0.750;ClippingRankSum=0.000;DB;DP=45;ExcessHet=3.0103;FS=0.000;MLEAC=2;MLEAF=1.00;MQ=42.52;MQRankSum=-1.395;QD=25.15;ReadPosRankSum=-1.024;SOR=0.518	GT:AD:DP:GQ:PL	1/1:1,43:44:99:1135,104,0
3L	4971177	.	TGCCTTTA	T	1749.73	.	AC=2;AF=1.00;AN=2;BaseQRankSum=-1.525;ClippingRankSum=0.000;DP=43;ExcessHet=3.0103;FS=0.000;MLEAC=2;MLEAF=1.00;MQ=42.50;MQRankSum=-1.419;QD=30.50;ReadPosRankSum=-1.238;SOR=0.460	GT:AD:DP:GQ:PL	1/1:1,41:42:81:1787,81,0
3L	4971187	.	CTAAGCAAATA	C	1749.73	.	AC=2;AF=1.00;AN=2;BaseQRankSum=-0.264;ClippingRankSum=0.000;DP=41;ExcessHet=3.0103;FS=0.000;MLEAC=2;MLEAF=1.00;MQ=42.47;MQRankSum=-1.470;QD=28.79;ReadPosRankSum=-0.495;SOR=0.432	GT:AD:DP:GQ:PL	1/1:1,40:41:81:1787,81,0
3L	4971200	.	CG	C	1717.73	.	AC=2;AF=1.00;AN=2;BaseQRankSum=0.180;ClippingRankSum=0.000;DP=41;ExcessHet=3.0103;FS=0.000;MLEAC=2;MLEAF=1.00;MQ=42.47;MQRankSum=-1.470;QD=33.85;SOR=0.432	GT:AD:DP:GQ:PL	1/1:1,40:41:78:1755,78,0
3L	4971208	3L_4971208_SNP	G	T	1726.77	.	AC=2;AF=1.00;AN=2;BaseQRankSum=1.598;ClippingRankSum=0.000;DB;DP=40;ExcessHet=3.0103;FS=0.000;MLEAC=2;MLEAF=1.00;MQ=42.44;MQRankSum=-1.527;QD=19.93;ReadPosRankSum=-0.451;SOR=0.342	GT:AD:DP:GQ:PL	1/1:1,39:40:78:1755,78,0
3L	4971210	3L_4971210_SNP	T	C	1681.77	.	AC=2;AF=1.00;AN=2;BaseQRankSum=0.100;ClippingRankSum=0.000;DB;DP=40;ExcessHet=3.0103;FS=0.000;MLEAC=2;MLEAF=1.00;MQ=42.44;MQRankSum=-1.527;QD=33.06;ReadPosRankSum=-0.967;SOR=0.342	GT:AD:DP:GQ:PL	1/1:1,39:40:76:1710,76,0
3L	4971511	3L_4971511_SNP	T	G	1181.77	.	AC=2;AF=1.00;AN=2;DB;DP=44;ExcessHet=3.0103;FS=0.000;MLEAC=2;MLEAF=1.00;MQ=43.69;QD=26.86;SOR=1.105	GT:AD:DP:GQ:PL	1/1:0,44:44:99:1210,132,0
3L	4971546	3L_4971546_SNP	C	T	2184.77	.	AC=2;AF=1.00;AN=2;DB;DP=50;ExcessHet=3.0103;FS=0.000;MLEAC=2;MLEAF=1.00;MQ=43.76;QD=29.59;SOR=1.270	GT:AD:DP:GQ:PL	1/1:0,50:50:99:2213,150,0
3L	4971550	.	G	GAA	2331.73	.	AC=2;AF=1.00;AN=2;DP=50;ExcessHet=3.0103;FS=0.000;MLEAC=2;MLEAF=1.00;MQ=43.80;QD=31.47;SOR=1.390	GT:AD:DP:GQ:PL	1/1:0,50:50:99:2369,160,0
3L	4971561	3L_4971561_SNP	G	A	2342.77	.	AC=2;AF=1.00;AN=2;DB;DP=51;ExcessHet=3.0103;FS=0.000;MLEAC=2;MLEAF=1.00;MQ=43.81;QD=30.94;SOR=1.314	GT:AD:DP:GQ:PL	1/1:0,51:51:99:2371,160,0
3L	4971568	3L_4971568_SNP	G	A	2393.77	.	AC=2;AF=1.00;AN=2;DB;DP=53;ExcessHet=3.0103;FS=0.000;MLEAC=2;MLEAF=1.00;MQ=43.85;QD=27.17;SOR=1.179	GT:AD:DP:GQ:PL	1/1:0,53:53:99:2422,166,0
3L	4971573	.	GA	G	2384.73	.	AC=2;AF=1.00;AN=2;DP=54;ExcessHet=3.0103;FS=0.000;MLEAC=2;MLEAF=1.00;MQ=43.85;QD=34.64;SOR=1.118	GT:AD:DP:GQ:PL	1/1:0,54:54:99:2422,166,0
3L	4971605	3L_4971605_SNP	C	A	2302.77	.	AC=2;AF=1.00;AN=2;DB;DP=52;ExcessHet=3.0103;FS=0.000;MLEAC=2;MLEAF=1.00;MQ=43.89;QD=29.30;SOR=0.853	GT:AD:DP:GQ:PL	1/1:0,52:52:99:2331,157,0
3L	4971608	3L_4971608_SNP	A	G	2347.77	.	AC=2;AF=1.00;AN=2;DB;DP=52;ExcessHet=3.0103;FS=0.000;MLEAC=2;MLEAF=1.00;MQ=43.92;QD=30.29;SOR=0.853	GT:AD:DP:GQ:PL	1/1:0,52:52:99:2376,160,0
3L	4971610	3L_4971610_SNP	C	T	2311.77	.	AC=2;AF=1.00;AN=2;DB;DP=50;ExcessHet=3.0103;FS=0.000;MLEAC=2;MLEAF=1.00;MQ=43.92;QD=26.50;SOR=0.773	GT:AD:DP:GQ:PL	1/1:0,50:50:99:2340,157,0
3L	4971638	3L_4971638_SNP	A	G	1380.77	.	AC=2;AF=1.00;AN=2;DB;DP=52;ExcessHet=3.0103;FS=0.000;MLEAC=2;MLEAF=1.00;MQ=43.96;QD=26.55;SOR=0.693	GT:AD:DP:GQ:PL	1/1:0,52:52:99:1409,155,0
3L	4971699	3L_4971699_SNP	A	C	1479.77	.	AC=2;AF=1.00;AN=2;DB;DP=55;ExcessHet=3.0103;FS=0.000;MLEAC=2;MLEAF=1.00;MQ=43.96;QD=26.90;SOR=0.804	GT:AD:DP:GQ:PL	1/1:0,55:55:99:1508,164,0
3L	4971746	3L_4971746_SNP	C	A	1806.77	.	AC=2;AF=1.00;AN=2;DB;DP=66;ExcessHet=3.0103;FS=0.000;MLEAC=2;MLEAF=1.00;MQ=43.91;QD=27.38;SOR=0.754	GT:AD:DP:GQ:PL	1/1:0,66:66:99:1835,198,0
3L	4971771	3L_4971771_SNP	A	T	1678.77	.	AC=2;AF=1.00;AN=2;DB;DP=62;ExcessHet=3.0103;FS=0.000;MLEAC=2;MLEAF=1.00;MQ=43.91;QD=27.08;SOR=0.693	GT:AD:DP:GQ:PL	1/1:0,62:62:99:1707,185,0
3L	4971824	3L_4971824_SNP	C	T	1820.77	.	AC=2;AF=1.00;AN=2;DB;DP=66;ExcessHet=3.0103;FS=0.000;MLEAC=2;MLEAF=1.00;MQ=43.91;QD=27.59;SOR=0.754	GT:AD:DP:GQ:PL	1/1:0,66:66:99:1849,198,0
3L	4972555	3L_4972555_SNP	G	T	1309.77	.	AC=2;AF=1.00;AN=2;DB;DP=50;ExcessHet=3.0103;FS=0.000;MLEAC=2;MLEAF=1.00;MQ=44.00;QD=26.73;SOR=1.473	GT:AD:DP:GQ:PL	1/1:0,49:49:99:1338,147,0
3L	4972981	3L_4972981_SNP	T	G	668.77	.	AC=2;AF=1.00;AN=2;BaseQRankSum=-1.084;ClippingRankSum=0.000;DB;DP=30;ExcessHet=3.0103;FS=0.000;MLEAC=2;MLEAF=1.00;MQ=45.42;MQRankSum=-0.543;QD=22.29;ReadPosRankSum=0.000;SOR=0.314	GT:AD:DP:GQ:PL	1/1:1,29:30:61:697,61,0
3L	4972994	.	T	TAGCTTAATTCAAGTGAG	1627.73	.	AC=2;AF=1.00;AN=2;BaseQRankSum=0.589;ClippingRankSum=0.000;DP=34;ExcessHet=3.0103;FS=0.000;MLEAC=2;MLEAF=1.00;MQ=44.95;MQRankSum=-0.760;QD=31.98;ReadPosRankSum=0.204;SOR=0.302	GT:AD:DP:GQ:PL	1/1:1,33:34:72:1665,72,0
3L	4973035	.	A	AG	1394.73	.	AC=2;AF=1.00;AN=2;DP=32;ExcessHet=3.0103;FS=0.000;MLEAC=2;MLEAF=1.00;MQ=42.42;QD=34.28;SOR=0.693	GT:AD:DP:GQ:PL	1/1:0,32:32:99:1432,99,0
3L	4973040	.	A	T	1492.77	.	AC=2;AF=1.00;AN=2;DP=33;ExcessHet=3.0103;FS=0.000;MLEAC=2;MLEAF=1.00;MQ=42.56;QD=32.34;SOR=0.880	GT:AD:DP:GQ:PL	1/1:0,33:33:99:1521,105,0
3L	4973046	3L_4973046_SNP	G	A	1516.77	.	AC=2;AF=1.00;AN=2;DB;DP=35;ExcessHet=3.0103;FS=0.000;MLEAC=2;MLEAF=1.00;MQ=42.64;QD=26.87;SOR=0.749	GT:AD:DP:GQ:PL	1/1:0,35:35:99:1545,105,0
3L	4973063	.	T	TTCTC	1646.73	.	AC=2;AF=1.00;AN=2;DP=38;ExcessHet=3.0103;FS=0.000;MLEAC=2;MLEAF=1.00;MQ=42.94;QD=30.19;SOR=0.914	GT:AD:DP:GQ:PL	1/1:0,38:38:99:1684,114,0
3L	4973067	.	C	CT	1672.73	.	AC=2;AF=1.00;AN=2;DP=37;ExcessHet=3.0103;FS=0.000;MLEAC=2;MLEAF=1.00;MQ=43.02;QD=29.58;SOR=0.859	GT:AD:DP:GQ:PL	1/1:0,37:37:99:1710,114,0
3L	4973070	3L_4973070_SNP	A	T	1681.77	.	AC=2;AF=1.00;AN=2;DB;DP=38;ExcessHet=3.0103;FS=0.000;MLEAC=2;MLEAF=1.00;MQ=43.04;QD=29.79;SOR=0.798	GT:AD:DP:GQ:PL	1/1:0,38:38:99:1710,114,0
3L	4973088	3L_4973088_SNP	G	A	1064.77	.	AC=2;AF=1.00;AN=2;DB;DP=39;ExcessHet=3.0103;FS=0.000;MLEAC=2;MLEAF=1.00;MQ=43.42;QD=27.30;SOR=0.968	GT:AD:DP:GQ:PL	1/1:0,39:39:99:1093,117,0
3L	4973214	3L_4973214_SNP	A	T	1286.77	.	AC=2;AF=1.00;AN=2;DB;DP=48;ExcessHet=3.0103;FS=0.000;MLEAC=2;MLEAF=1.00;MQ=43.74;QD=27.38;SOR=1.814	GT:AD:DP:GQ:PL	1/1:0,47:47:99:1315,141,0
3L	4973603	3L_4973603_SNP	T	A	1649.77	.	AC=2;AF=1.00;AN=2;DB;DP=38;ExcessHet=3.0103;FS=0.000;MLEAC=2;MLEAF=1.00;MQ=44.00;QD=24.25;SOR=0.798	GT:AD:DP:GQ:PL	1/1:0,38:38:99:1678,114,0
3L	4973606	3L_4973606_SNP	G	C	1649.77	.	AC=2;AF=1.00;AN=2;DB;DP=39;ExcessHet=3.0103;FS=0.000;MLEAC=2;MLEAF=1.00;MQ=44.00;QD=31.40;SOR=0.798	GT:AD:DP:GQ:PL	1/1:0,38:38:99:1678,114,0
3L	4973634	3L_4973634_SNP	G	A	1082.77	.	AC=2;AF=1.00;AN=2;DB;DP=41;ExcessHet=3.0103;FS=0.000;MLEAC=2;MLEAF=1.00;MQ=43.82;QD=27.76;SOR=0.968	GT:AD:DP:GQ:PL	1/1:0,39:39:99:1111,117,0
3L	4973696	3L_4973696_SNP	G	T	1160.77	.	AC=2;AF=1.00;AN=2;DB;DP=45;ExcessHet=3.0103;FS=0.000;MLEAC=2;MLEAF=1.00;MQ=43.71;QD=26.38;SOR=0.990	GT:AD:DP:GQ:PL	1/1:0,44:44:99:1189,131,0
3L	4973746	3L_4973746_SNP	G	C	1254.77	.	AC=2;AF=1.00;AN=2;DB;DP=50;ExcessHet=3.0103;FS=0.000;MLEAC=2;MLEAF=1.00;MQ=43.74;QD=26.14;SOR=0.866	GT:AD:DP:GQ:PL	1/1:0,48:48:99:1283,143,0
3L	4973998	3L_4973998_SNP	A	G	1295.77	.	AC=2;AF=1.00;AN=2;DB;DP=47;ExcessHet=3.0103;FS=0.000;MLEAC=2;MLEAF=1.00;MQ=44.00;QD=27.57;SOR=0.919	GT:AD:DP:GQ:PL	1/1:0,47:47:99:1324,141,0
3L	4974097	3L_4974097_SNP	C	G	1500.77	.	AC=2;AF=1.00;AN=2;DB;DP=56;ExcessHet=3.0103;FS=0.000;MLEAC=2;MLEAF=1.00;MQ=44.00;QD=26.80;SOR=1.009	GT:AD:DP:GQ:PL	1/1:0,56:56:99:1529,168,0
3L	4974139	3L_4974139_SNP	C	T	2494.77	.	AC=2;AF=1.00;AN=2;DB;DP=58;ExcessHet=3.0103;FS=0.000;MLEAC=2;MLEAF=1.00;MQ=43.95;QD=29.75;SOR=0.914	GT:AD:DP:GQ:PL	1/1:0,58:58:99:2523,175,0
3L	4974148	3L_4974148_SNP	C	G	2511.77	.	AC=2;AF=1.00;AN=2;DB;DP=58;ExcessHet=3.0103;FS=0.000;MLEAC=2;MLEAF=1.00;MQ=43.95;QD=33.41;SOR=0.997	GT:AD:DP:GQ:PL	1/1:0,58:58:99:2540,178,0
3L	4974205	3L_4974205_SNP	A	G	1315.77	.	AC=2;AF=1.00;AN=2;DB;DP=52;ExcessHet=3.0103;FS=0.000;MLEAC=2;MLEAF=1.00;MQ=43.94;QD=25.30;SOR=0.770	GT:AD:DP:GQ:PL	1/1:0,52:52:99:1344,155,0
3L	4974589	3L_4974589_SNP	T	G	1302.77	.	AC=2;AF=1.00;AN=2;DB;DP=54;ExcessHet=3.0103;FS=0.000;MLEAC=2;MLEAF=1.00;MQ=43.96;QD=24.13;SOR=1.118	GT:AD:DP:GQ:PL	1/1:0,54:54:99:1331,159,0
3L	4974648	3L_4974648_SNP	T	A	1459.77	.	AC=2;AF=1.00;AN=2;DB;DP=56;ExcessHet=3.0103;FS=0.000;MLEAC=2;MLEAF=1.00;MQ=43.97;QD=26.07;SOR=0.765	GT:AD:DP:GQ:PL	1/1:0,56:56:99:1488,166,0
3L	4975001	3L_4975001_SNP	G	T	1230.77	.	AC=2;AF=1.00;AN=2;BaseQRankSum=-1.255;ClippingRankSum=0.000;DB;DP=49;ExcessHet=3.0103;FS=4.349;MLEAC=2;MLEAF=1.00;MQ=43.49;MQRankSum=-0.349;QD=25.12;ReadPosRankSum=-0.419;SOR=1.227	GT:AD:DP:GQ:PL	1/1:1,48:49:99:1259,118,0
3L	4975132	3L_4975132_SNP	C	T	1445.77	.	AC=2;AF=1.00;AN=2;BaseQRankSum=0.543;ClippingRankSum=0.000;DB;DP=57;ExcessHet=3.0103;FS=3.076;MLEAC=2;MLEAF=1.00;MQ=43.93;MQRankSum=-0.204;QD=25.36;ReadPosRankSum=-0.738;SOR=0.113	GT:AD:DP:GQ:PL	1/1:2,55:57:99:1474,132,0
3L	4975196	3L_4975196_SNP	G	A	1259.77	.	AC=2;AF=1.00;AN=2;BaseQRankSum=0.526;ClippingRankSum=0.000;DB;DP=49;ExcessHet=3.0103;FS=3.892;MLEAC=2;MLEAF=1.00;MQ=43.80;MQRankSum=-0.223;QD=25.71;ReadPosRankSum=-0.488;SOR=0.916	GT:AD:DP:GQ:PL	1/1:1,48:49:99:1288,119,0
3L	4975302	3L_4975302_SNP	T	G	1891.77	.	AC=2;AF=1.00;AN=2;DB;DP=42;ExcessHet=3.0103;FS=0.000;MLEAC=2;MLEAF=1.00;MQ=43.11;QD=29.51;SOR=1.127	GT:AD:DP:GQ:PL	1/1:0,42:42:99:1920,129,0
3L	4975310	3L_4975310_SNP	G	T	1996.77	.	AC=2;AF=1.00;AN=2;DB;DP=44;ExcessHet=3.0103;FS=0.000;MLEAC=2;MLEAF=1.00;MQ=43.15;QD=28.26;SOR=1.105	GT:AD:DP:GQ:PL	1/1:0,44:44:99:2025,135,0
3L	4975314	3L_4975314_SNP	C	T	2176.77	.	AC=2;AF=1.00;AN=2;DB;DP=46;ExcessHet=3.0103;FS=0.000;MLEAC=2;MLEAF=1.00;MQ=43.19;QD=33.30;SOR=1.085	GT:AD:DP:GQ:PL	1/1:0,46:46:99:2205,147,0
3L	4975316	3L_4975316_SNP	A	G	2221.77	.	AC=2;AF=1.00;AN=2;DB;DP=49;ExcessHet=3.0103;FS=0.000;MLEAC=2;MLEAF=1.00;MQ=43.24;QD=28.83;SOR=1.225	GT:AD:DP:GQ:PL	1/1:0,49:49:99:2250,151,0
3L	4975324	3L_4975324_SNP	A	G	2324.77	.	AC=2;AF=1.00;AN=2;DB;DP=53;ExcessHet=3.0103;FS=0.000;MLEAC=2;MLEAF=1.00;MQ=43.30;QD=24.18;SOR=1.077	GT:AD:DP:GQ:PL	1/1:0,53:53:99:2353,160,0
3L	4975325	3L_4975325_SNP	G	A	2324.77	.	AC=2;AF=1.00;AN=2;DB;DP=52;ExcessHet=3.0103;FS=0.000;MLEAC=2;MLEAF=1.00;MQ=43.28;QD=32.56;SOR=1.136	GT:AD:DP:GQ:PL	1/1:0,52:52:99:2353,160,0
3L	4975375	3L_4975375_SNP	G	A	1208.77	.	AC=2;AF=1.00;AN=2;DB;DP=45;ExcessHet=3.0103;FS=0.000;MLEAC=2;MLEAF=1.00;MQ=44.00;QD=26.86;SOR=0.737	GT:AD:DP:GQ:PL	1/1:0,45:45:99:1237,135,0
3L	4975419	3L_4975419_SNP	G	T	1638.77	.	AC=2;AF=1.00;AN=2;DB;DP=59;ExcessHet=3.0103;FS=0.000;MLEAC=2;MLEAF=1.00;MQ=43.97;QD=27.78;SOR=0.726	GT:AD:DP:GQ:PL	1/1:0,59:59:99:1667,177,0
3L	4975504	3L_4975504_SNP	C	T	1617.77	.	AC=2;AF=1.00;AN=2;DB;DP=60;ExcessHet=3.0103;FS=0.000;MLEAC=2;MLEAF=1.00;MQ=43.97;QD=26.96;SOR=1.160	GT:AD:DP:GQ:PL	1/1:0,60:60:99:1646,179,0
3L	4975557	3L_4975557_SNP	C	T	1506.77	.	AC=2;AF=1.00;AN=2;BaseQRankSum=0.868;ClippingRankSum=0.000;DB;DP=58;ExcessHet=3.0103;FS=0.000;MLEAC=2;MLEAF=1.00;MQ=43.97;MQRankSum=0.000;QD=25.98;ReadPosRankSum=-0.794;SOR=0.668	GT:AD:DP:GQ:PL	1/1:1,57:58:99:1535,147,0
3L	4975569	3L_4975569_SNP	C	T	1634.77	.	AC=2;AF=1.00;AN=2;BaseQRankSum=1.305;ClippingRankSum=0.000;DB;DP=65;ExcessHet=3.0103;FS=0.000;MLEAC=2;MLEAF=1.00;MQ=43.97;MQRankSum=0.000;QD=25.54;ReadPosRankSum=0.820;SOR=1.329	GT:AD:DP:GQ:PL	1/1:2,62:64:99:1663,154,0
3L	4977873	.	TTTTACAGCGAA	T	3027.73	.	AC=2;AF=1.00;AN=2;DP=67;ExcessHet=3.0103;FS=0.000;MLEAC=2;MLEAF=1.00;MQ=43.74;QD=31.67;SOR=0.784	GT:AD:DP:GQ:PL	1/1:0,67:67:99:3065,208,0
3L	4977906	3L_4977906_SNP	T	G	2942.77	.	AC=2;AF=1.00;AN=2;DB;DP=68;ExcessHet=3.0103;FS=0.000;MLEAC=2;MLEAF=1.00;MQ=43.61;QD=31.87;SOR=0.752	GT:AD:DP:GQ:PL	1/1:0,68:68:99:2971,208,0
3L	4977950	.	AG	A	2689.73	.	AC=2;AF=1.00;AN=2;DP=61;ExcessHet=3.0103;FS=0.000;MLEAC=2;MLEAF=1.00;MQ=43.53;QD=26.57;SOR=0.793	GT:AD:DP:GQ:PL	1/1:0,61:61:99:2727,187,0
3L	4977954	.	G	GT	2715.73	.	AC=2;AF=1.00;AN=2;DP=62;ExcessHet=3.0103;FS=0.000;MLEAC=2;MLEAF=1.00;MQ=43.54;QD=28.94;SOR=0.693	GT:AD:DP:GQ:PL	1/1:0,62:62:99:2753,190,0
3L	4977983	3L_4977983_SNP	G	A	1456.77	.	AC=2;AF=1.00;AN=2;DB;DP=54;ExcessHet=3.0103;FS=0.000;MLEAC=2;MLEAF=1.00;MQ=43.65;QD=26.98;SOR=0.767	GT:AD:DP:GQ:PL	1/1:0,54:54:99:1485,162,0
3L	4978052	3L_4978052_SNP	T	C	2687.77	.	AC=2;AF=1.00;AN=2;DB;DP=63;ExcessHet=3.0103;FS=0.000;MLEAC=2;MLEAF=1.00;MQ=43.91;QD=31.71;SOR=1.092	GT:AD:DP:GQ:PL	1/1:0,63:63:99:2716,193,0
3L	4978059	3L_4978059_SNP	A	G	2679.77	.	AC=2;AF=1.00;AN=2;DB;DP=62;ExcessHet=3.0103;FS=0.000;MLEAC=2;MLEAF=1.00;MQ=43.91;QD=26.51;SOR=0.976	GT:AD:DP:GQ:PL	1/1:0,62:62:99:2708,190,0
3L	4978449	.	AT	A	324.70	.	AC=2;AF=1.00;AN=2;BaseQRankSum=2.838;ClippingRankSum=0.000;DP=37;ExcessHet=3.0103;FS=2.460;MLEAC=2;MLEAF=1.00;MQ=43.46;MQRankSum=0.917;QD=11.60;ReadPosRankSum=1.281;SOR=0.368	GT:AD:DP:GQ:PL	1/1:4,24:28:6:361,6,0
3L	4978603	3L_4978603_SNP	A	G	728.77	.	AC=2;AF=1.00;AN=2;BaseQRankSum=-0.061;ClippingRankSum=0.000;DB;DP=30;ExcessHet=3.0103;FS=0.000;MLEAC=2;MLEAF=1.00;MQ=44.00;MQRankSum=0.000;QD=24.29;ReadPosRankSum=-0.413;SOR=0.250	GT:AD:DP:GQ:PL	1/1:1,29:30:62:757,62,0
3L	4978723	3L_4978723_SNP	A	C	1215.77	.	AC=2;AF=1.00;AN=2;DB;DP=30;ExcessHet=3.0103;FS=0.000;MLEAC=2;MLEAF=1.00;MQ=43.31;QD=30.46;SOR=0.976	GT:AD:DP:GQ:PL	1/1:0,30:30:90:1244,90,0
3L	4978742	3L_4978742_DEL	CCAACCAAACTCTATCTGTT	C	1315.73	.	AC=2;AF=1.00;AN=2;DB;DP=30;ExcessHet=3.0103;FS=0.000;MLEAC=2;MLEAF=1.00;MQ=43.44;QD=25.17;SOR=0.826	GT:AD:DP:GQ:PL	1/1:0,30:30:93:1353,93,0
3L	4978885	.	TCCCAACA	T	1817.73	.	AC=2;AF=1.00;AN=2;DP=46;ExcessHet=3.0103;FS=0.000;MLEAC=2;MLEAF=1.00;MQ=42.95;QD=33.41;SOR=1.775	GT:AD:DP:GQ:PL	1/1:0,43:43:99:1855,129,0
3L	4978921	3L_4978921_SNP	G	C	1201.77	.	AC=2;AF=1.00;AN=2;DB;DP=46;ExcessHet=3.0103;FS=0.000;MLEAC=2;MLEAF=1.00;MQ=42.82;QD=26.13;SOR=1.464	GT:AD:DP:GQ:PL	1/1:0,46:46:99:1230,138,0
3L	4979037	3L_4979037_SNP	G	A	1036.77	.	AC=2;AF=1.00;AN=2;DB;DP=40;ExcessHet=3.0103;FS=0.000;MLEAC=2;MLEAF=1.00;MQ=42.77;QD=25.92;SOR=0.693	GT:AD:DP:GQ:PL	1/1:0,40:40:99:1065,119,0
3L	4979066	.	G	GA	1890.73	.	AC=2;AF=1.00;AN=2;DP=45;ExcessHet=3.0103;FS=0.000;MLEAC=2;MLEAF=1.00;MQ=42.02;QD=27.25;SOR=0.829	GT:AD:DP:GQ:PL	1/1:0,45:45:99:1928,135,0
3L	4979087	3L_4979087_SNP	T	G	2018.77	.	AC=2;AF=1.00;AN=2;DB;DP=45;ExcessHet=3.0103;FS=0.000;MLEAC=2;MLEAF=1.00;MQ=41.42;QD=32.41;SOR=0.929	GT:AD:DP:GQ:PL	1/1:0,45:45:99:2047,138,0
3L	4979088	3L_4979088_SNP	G	A	1996.77	.	AC=2;AF=1.00;AN=2;DB;DP=45;ExcessHet=3.0103;FS=0.000;MLEAC=2;MLEAF=1.00;MQ=41.42;QD=31.54;SOR=0.929	GT:AD:DP:GQ:PL	1/1:0,45:45:99:2025,135,0
3L	4979095	.	CAA	C	1987.73	.	AC=2;AF=1.00;AN=2;DP=45;ExcessHet=3.0103;FS=0.000;MLEAC=2;MLEAF=1.00;MQ=41.38;QD=28.98;SOR=0.829	GT:AD:DP:GQ:PL	1/1:0,45:45:99:2025,135,0
3L	4979098	.	A	C	1996.77	.	AC=2;AF=1.00;AN=2;DP=45;ExcessHet=3.0103;FS=0.000;MLEAC=2;MLEAF=1.00;MQ=41.38;QD=27.52;SOR=0.829	GT:AD:DP:GQ:PL	1/1:0,45:45:99:2025,135,0
3L	4979134	.	C	CT	1982.73	.	AC=2;AF=1.00;AN=2;BaseQRankSum=1.807;ClippingRankSum=0.000;DP=51;ExcessHet=3.0103;FS=7.551;MLEAC=2;MLEAF=1.00;MQ=40.56;MQRankSum=2.623;QD=29.24;ReadPosRankSum=0.844;SOR=0.825	GT:AD:DP:GQ:PL	1/1:2,45:47:93:2020,93,0
3L	4979136	3L_4979136_SNP	A	T	1991.77	.	AC=2;AF=1.00;AN=2;BaseQRankSum=1.803;ClippingRankSum=0.000;DB;DP=52;ExcessHet=3.0103;FS=7.736;MLEAC=2;MLEAF=1.00;MQ=40.57;MQRankSum=2.614;QD=33.61;ReadPosRankSum=1.084;SOR=0.892	GT:AD:DP:GQ:PL	1/1:2,46:48:93:2020,93,0
3L	4979140	.	C	T	1991.77	.	AC=2;AF=1.00;AN=2;BaseQRankSum=1.993;ClippingRankSum=0.000;DP=51;ExcessHet=3.0103;FS=7.736;MLEAC=2;MLEAF=1.00;MQ=40.56;MQRankSum=2.614;QD=30.08;SOR=0.892	GT:AD:DP:GQ:PL	1/1:2,46:48:93:2020,93,0
3L	4979179	.	T	TTTGCAAA	2105.73	.	AC=2;AF=1.00;AN=2;DP=48;ExcessHet=3.0103;FS=0.000;MLEAC=2;MLEAF=1.00;MQ=40.96;QD=32.92;SOR=1.514	GT:AD:DP:GQ:PL	1/1:0,47:47:99:2143,144,0
3L	4979184	3L_4979184_SNP	C	T	2055.77	.	AC=2;AF=1.00;AN=2;DB;DP=46;ExcessHet=3.0103;FS=0.000;MLEAC=2;MLEAF=1.00;MQ=40.91;QD=33.80;SOR=1.765	GT:AD:DP:GQ:PL	1/1:0,46:46:99:2084,141,0
3L	4979214	3L_4979214_SNP	G	T	1904.77	.	AC=2;AF=1.00;AN=2;DB;DP=42;ExcessHet=3.0103;FS=0.000;MLEAC=2;MLEAF=1.00;MQ=41.18;QD=29.56;SOR=1.556	GT:AD:DP:GQ:PL	1/1:0,42:42:99:1933,129,0
3L	4979215	3L_4979215_SNP	T	A	1904.77	.	AC=2;AF=1.00;AN=2;DB;DP=43;ExcessHet=3.0103;FS=0.000;MLEAC=2;MLEAF=1.00;MQ=41.25;QD=29.81;SOR=1.455	GT:AD:DP:GQ:PL	1/1:0,43:43:99:1933,129,0
3L	4979218	3L_4979218_SNP	A	T	1904.77	.	AC=2;AF=1.00;AN=2;DB;DP=43;ExcessHet=3.0103;FS=0.000;MLEAC=2;MLEAF=1.00;MQ=41.25;QD=35.39;SOR=1.455	GT:AD:DP:GQ:PL	1/1:0,43:43:99:1933,129,0
3L	4979236	.	GT	G	1691.73	.	AC=2;AF=1.00;AN=2;DP=43;ExcessHet=3.0103;FS=0.000;MLEAC=2;MLEAF=1.00;MQ=41.42;QD=28.34;SOR=1.445	GT:AD:DP:GQ:PL	1/1:0,40:40:99:1729,120,0
3L	4979254	3L_4979254_SNP	G	T	1694.77	.	AC=2;AF=1.00;AN=2;DB;DP=39;ExcessHet=3.0103;FS=0.000;MLEAC=2;MLEAF=1.00;MQ=41.91;QD=27.74;SOR=1.236	GT:AD:DP:GQ:PL	1/1:0,39:39:99:1723,117,0
3L	4979552	3L_4979552_SNP	C	T	1749.77	.	AC=2;AF=1.00;AN=2;DB;DP=42;ExcessHet=3.0103;FS=0.000;MLEAC=2;MLEAF=1.00;MQ=43.79;QD=24.47;SOR=1.206	GT:AD:DP:GQ:PL	1/1:0,41:41:99:1778,123,0
3L	4979575	3L_4979575_SNP	G	A	1772.77	.	AC=2;AF=1.00;AN=2;DB;DP=42;ExcessHet=3.0103;FS=0.000;MLEAC=2;MLEAF=1.00;MQ=43.79;QD=29.87;SOR=1.206	GT:AD:DP:GQ:PL	1/1:0,41:41:99:1801,126,0
3L	4979632	.	A	C	1911.77	.	AC=2;AF=1.00;AN=2;DP=44;ExcessHet=3.0103;FS=0.000;MLEAC=2;MLEAF=1.00;MQ=43.87;QD=32.73;SOR=0.784	GT:AD:DP:GQ:PL	1/1:0,44:44:99:1940,135,0
3L	4979648	3L_4979648_SNP	A	G	2152.77	.	AC=2;AF=1.00;AN=2;DB;DP=54;ExcessHet=3.0103;FS=0.000;MLEAC=2;MLEAF=1.00;MQ=43.89;QD=29.79;SOR=0.693	GT:AD:DP:GQ:PL	1/1:0,54:54:99:2181,162,0
3L	4979858	3L_4979858_SNP	A	G	1165.77	.	AC=2;AF=1.00;AN=2;DB;DP=43;ExcessHet=3.0103;FS=0.000;MLEAC=2;MLEAF=1.00;MQ=43.95;QD=27.11;SOR=1.179	GT:AD:DP:GQ:PL	1/1:0,43:43:99:1194,129,0
3L	4980060	3L_4980060_SNP	T	A	1569.77	.	AC=2;AF=1.00;AN=2;DB;DP=37;ExcessHet=3.0103;FS=0.000;MLEAC=2;MLEAF=1.00;MQ=44.00;QD=31.47;SOR=0.746	GT:AD:DP:GQ:PL	1/1:0,37:37:99:1598,111,0
3L	4980067	3L_4980067_SNP	A	T	1439.77	.	AC=2;AF=1.00;AN=2;DB;DP=33;ExcessHet=3.0103;FS=0.000;MLEAC=2;MLEAF=1.00;MQ=44.00;QD=36.78;SOR=0.880	GT:AD:DP:GQ:PL	1/1:0,33:33:99:1468,99,0
3L	4980266	3L_4980266_SNP	T	C	1128.77	.	AC=2;AF=1.00;AN=2;DB;DP=42;ExcessHet=3.0103;FS=0.000;MLEAC=2;MLEAF=1.00;MQ=43.82;QD=26.88;SOR=1.005	GT:AD:DP:GQ:PL	1/1:0,42:42:99:1157,126,0
3L	4980530	3L_4980530_SNP	C	G	975.77	.	AC=2;AF=1.00;AN=2;DB;DP=38;ExcessHet=3.0103;FS=0.000;MLEAC=2;MLEAF=1.00;MQ=43.45;QD=25.68;SOR=0.798	GT:AD:DP:GQ:PL	1/1:0,38:38:99:1004,113,0
3L	4980542	3L_4980542_SNP	T	G	957.77	.	AC=2;AF=1.00;AN=2;DB;DP=38;ExcessHet=3.0103;FS=0.000;MLEAC=2;MLEAF=1.00;MQ=43.50;QD=25.20;SOR=0.693	GT:AD:DP:GQ:PL	1/1:0,38:38:99:986,113,0
3L	4980801	3L_4980801_SNP	G	T	1360.77	.	AC=2;AF=1.00;AN=2;DB;DP=50;ExcessHet=3.0103;FS=0.000;MLEAC=2;MLEAF=1.00;MQ=43.23;QD=27.22;SOR=0.859	GT:AD:DP:GQ:PL	1/1:0,50:50:99:1389,150,0
3L	4980837	.	G	GATTATGTAGTTACAA	2391.73	.	AC=2;AF=1.00;AN=2;DP=51;ExcessHet=3.0103;FS=0.000;MLEAC=2;MLEAF=1.00;MQ=43.15;QD=28.82;SOR=0.909	GT:AD:DP:GQ:PL	1/1:0,49:49:99:2429,162,0
3L	4980876	3L_4980876_SNP	A	T	1395.77	.	AC=2;AF=1.00;AN=2;DB;DP=52;ExcessHet=3.0103;FS=0.000;MLEAC=2;MLEAF=1.00;MQ=43.26;QD=26.84;SOR=0.693	GT:AD:DP:GQ:PL	1/1:0,52:52:99:1424,156,0
3L	4980905	.	T	C	1395.77	.	AC=2;AF=1.00;AN=2;DP=52;ExcessHet=3.0103;FS=0.000;MLEAC=2;MLEAF=1.00;MQ=43.38;QD=26.84;SOR=0.853	GT:AD:DP:GQ:PL	1/1:0,52:52:99:1424,156,0
3L	4981287	.	CT	C	599.73	.	AC=2;AF=1.00;AN=2;BaseQRankSum=-1.127;ClippingRankSum=0.000;DP=38;ExcessHet=3.0103;FS=0.000;MLEAC=2;MLEAF=1.00;MQ=44.00;MQRankSum=0.000;QD=17.14;ReadPosRankSum=-0.149;SOR=0.223	GT:AD:DP:GQ:PL	1/1:1,34:35:82:637,82,0
3L	4981781	3L_4981781_SNP	T	C	1462.77	.	AC=2;AF=1.00;AN=2;DB;DP=53;ExcessHet=3.0103;FS=0.000;MLEAC=2;MLEAF=1.00;MQ=43.96;QD=27.60;SOR=0.730	GT:AD:DP:GQ:PL	1/1:0,53:53:99:1491,159,0
3L	4981865	3L_4981865_SNP	G	T	1510.77	.	AC=2;AF=1.00;AN=2;BaseQRankSum=1.826;ClippingRankSum=0.000;DB;DP=58;ExcessHet=3.0103;FS=0.000;MLEAC=2;MLEAF=1.00;MQ=43.87;MQRankSum=-0.156;QD=26.05;ReadPosRankSum=-0.408;SOR=0.237	GT:AD:DP:GQ:PL	1/1:1,57:58:99:1539,164,0
3L	4981969	3L_4981969_SNP	G	C	1330.77	.	AC=2;AF=1.00;AN=2;DB;DP=49;ExcessHet=3.0103;FS=0.000;MLEAC=2;MLEAF=1.00;MQ=43.84;QD=27.16;SOR=0.733	GT:AD:DP:GQ:PL	1/1:0,49:49:99:1359,147,0
3L	4981982	.	T	TCCAGC	1761.73	.	AC=2;AF=1.00;AN=2;DP=42;ExcessHet=3.0103;FS=0.000;MLEAC=2;MLEAF=1.00;MQ=43.86;QD=31.59;SOR=0.693	GT:AD:DP:GQ:PL	1/1:0,40:40:99:1799,120,0
3L	4982024	3L_4982024_SNP	T	A	1511.77	.	AC=2;AF=1.00;AN=2;DB;DP=57;ExcessHet=3.0103;FS=0.000;MLEAC=2;MLEAF=1.00;MQ=43.90;QD=26.52;SOR=0.877	GT:AD:DP:GQ:PL	1/1:0,57:57:99:1540,171,0
3L	4982063	3L_4982063_SNP	G	A	1561.77	.	AC=2;AF=1.00;AN=2;DB;DP=56;ExcessHet=3.0103;FS=0.000;MLEAC=2;MLEAF=1.00;MQ=43.90;QD=27.89;SOR=0.693	GT:AD:DP:GQ:PL	1/1:0,56:56:99:1590,168,0
3L	4982076	3L_4982076_SNP	A	T	1480.77	.	AC=2;AF=1.00;AN=2;DB;DP=56;ExcessHet=3.0103;FS=0.000;MLEAC=2;MLEAF=1.00;MQ=43.90;QD=26.92;SOR=0.804	GT:AD:DP:GQ:PL	1/1:0,55:55:99:1509,164,0
3L	4982184	.	G	C	1373.77	.	AC=2;AF=1.00;AN=2;DP=52;ExcessHet=3.0103;FS=0.000;MLEAC=2;MLEAF=1.00;MQ=43.77;QD=26.94;SOR=0.732	GT:AD:DP:GQ:PL	1/1:0,51:51:99:1402,153,0
3L	4982219	3L_4982219_SNP	T	G	1302.77	.	AC=2;AF=1.00;AN=2;DB;DP=49;ExcessHet=3.0103;FS=0.000;MLEAC=2;MLEAF=1.00;MQ=43.76;QD=26.59;SOR=0.818	GT:AD:DP:GQ:PL	1/1:0,49:49:99:1331,147,0
3L	4982234	3L_4982234_SNP	G	A	1401.77	.	AC=2;AF=1.00;AN=2;DB;DP=54;ExcessHet=3.0103;FS=0.000;MLEAC=2;MLEAF=1.00;MQ=43.78;QD=25.96;SOR=0.693	GT:AD:DP:GQ:PL	1/1:0,54:54:99:1430,161,0
3L	4982287	.	C	CCCA	1807.73	.	AC=2;AF=1.00;AN=2;DP=44;ExcessHet=3.0103;FS=0.000;MLEAC=2;MLEAF=1.00;MQ=43.73;QD=29.68;SOR=0.843	GT:AD:DP:GQ:PL	1/1:0,41:41:99:1845,123,0
3L	4982291	.	T	C	1865.77	.	AC=2;AF=1.00;AN=2;DP=43;ExcessHet=3.0103;FS=0.000;MLEAC=2;MLEAF=1.00;MQ=43.73;QD=24.28;SOR=0.739	GT:AD:DP:GQ:PL	1/1:0,43:43:99:1894,129,0
3L	4982362	3L_4982362_SNP	C	G	1167.77	.	AC=2;AF=1.00;AN=2;DB;DP=44;ExcessHet=3.0103;FS=0.000;MLEAC=2;MLEAF=1.00;MQ=43.52;QD=26.54;SOR=0.990	GT:AD:DP:GQ:PL	1/1:0,44:44:99:1196,132,0
3L	4982438	3L_4982438_SNP	A	G	1362.77	.	AC=2;AF=1.00;AN=2;BaseQRankSum=1.728;ClippingRankSum=0.000;DB;DP=54;ExcessHet=3.0103;FS=0.000;MLEAC=2;MLEAF=1.00;MQ=44.00;MQRankSum=0.000;QD=25.71;ReadPosRankSum=-1.441;SOR=0.374	GT:AD:DP:GQ:PL	1/1:1,52:53:99:1391,148,0
3L	4982470	.	GA	G	1013.73	.	AC=2;AF=1.00;AN=2;DP=48;ExcessHet=3.0103;FS=0.000;MLEAC=2;MLEAF=1.00;MQ=44.00;QD=22.04;SOR=0.976	GT:AD:DP:GQ:PL	1/1:0,46:46:99:1051,137,0
3L	4982915	3L_4982915_SNP	C	A	887.77	.	AC=2;AF=1.00;AN=2;DB;DP=36;ExcessHet=3.0103;FS=0.000;MLEAC=2;MLEAF=1.00;MQ=43.89;QD=25.36;SOR=1.002	GT:AD:DP:GQ:PL	1/1:0,35:35:99:916,103,0
3L	4983134	3L_4983134_SNP	G	A	1114.77	.	AC=2;AF=1.00;AN=2;DB;DP=41;ExcessHet=3.0103;FS=0.000;MLEAC=2;MLEAF=1.00;MQ=43.86;QD=27.19;SOR=0.843	GT:AD:DP:GQ:PL	1/1:0,41:41:99:1143,123,0
3L	4983504	3L_4983504_SNP	C	T	1378.77	.	AC=2;AF=1.00;AN=2;DB;DP=51;ExcessHet=3.0103;FS=0.000;MLEAC=2;MLEAF=1.00;MQ=44.00;QD=27.03;SOR=0.732	GT:AD:DP:GQ:PL	1/1:0,51:51:99:1407,153,0
3L	4983651	3L_4983651_SNP	A	C	1513.77	.	AC=2;AF=1.00;AN=2;DB;DP=56;ExcessHet=3.0103;FS=0.000;MLEAC=2;MLEAF=1.00;MQ=43.88;QD=27.03;SOR=1.199	GT:AD:DP:GQ:PL	1/1:0,56:56:99:1542,168,0
3L	4983757	3L_4983757_SNP	G	T	2311.77	.	AC=2;AF=1.00;AN=2;DB;DP=53;ExcessHet=3.0103;FS=0.000;MLEAC=2;MLEAF=1.00;MQ=43.91;QD=27.47;SOR=0.981	GT:AD:DP:GQ:PL	1/1:0,53:53:99:2340,160,0
3L	4983762	3L_4983762_SNP	G	A	2337.77	.	AC=2;AF=1.00;AN=2;DB;DP=53;ExcessHet=3.0103;FS=0.000;MLEAC=2;MLEAF=1.00;MQ=43.91;QD=25.46;SOR=1.077	GT:AD:DP:GQ:PL	1/1:0,53:53:99:2366,163,0
3L	4984113	3L_4984113_SNP	T	C	1371.77	.	AC=2;AF=1.00;AN=2;DB;DP=52;ExcessHet=3.0103;FS=0.000;MLEAC=2;MLEAF=1.00;MQ=43.64;QD=26.38;SOR=1.244	GT:AD:DP:GQ:PL	1/1:0,52:52:99:1400,155,0
3L	4984186	3L_4984186_SNP	T	C	2041.77	.	AC=2;AF=1.00;AN=2;DB;DP=46;ExcessHet=3.0103;FS=0.000;MLEAC=2;MLEAF=1.00;MQ=43.87;QD=27.83;SOR=0.780	GT:AD:DP:GQ:PL	1/1:0,46:46:99:2070,138,0
3L	4984188	3L_4984188_SNP	T	C	2069.77	.	AC=2;AF=1.00;AN=2;DB;DP=46;ExcessHet=3.0103;FS=0.000;MLEAC=2;MLEAF=1.00;MQ=43.87;QD=32.31;SOR=0.780	GT:AD:DP:GQ:PL	1/1:0,46:46:99:2098,141,0
3L	4984203	3L_4984203_SNP	G	A	1979.77	.	AC=2;AF=1.00;AN=2;DB;DP=44;ExcessHet=3.0103;FS=0.000;MLEAC=2;MLEAF=1.00;MQ=43.87;QD=28.02;SOR=0.784	GT:AD:DP:GQ:PL	1/1:0,44:44:99:2008,135,0
3L	4984227	3L_4984227_SNP	A	T	1834.77	.	AC=2;AF=1.00;AN=2;DB;DP=44;ExcessHet=3.0103;FS=0.000;MLEAC=2;MLEAF=1.00;MQ=43.82;QD=34.09;SOR=1.230	GT:AD:DP:GQ:PL	1/1:0,44:44:99:1863,132,0
3L	4984288	3L_4984288_SNP	T	G	1000.77	.	AC=2;AF=1.00;AN=2;DB;DP=37;ExcessHet=3.0103;FS=0.000;MLEAC=2;MLEAF=1.00;MQ=43.84;QD=27.05;SOR=0.859	GT:AD:DP:GQ:PL	1/1:0,37:37:99:1029,111,0
3L	4984375	3L_4984375_SNP	A	G	1183.77	.	AC=2;AF=1.00;AN=2;DB;DP=46;ExcessHet=3.0103;FS=0.000;MLEAC=2;MLEAF=1.00;MQ=43.96;QD=25.73;SOR=0.780	GT:AD:DP:GQ:PL	1/1:0,46:46:99:1212,137,0
3L	4984828	3L_4984828_SNP	A	T	1447.77	.	AC=2;AF=1.00;AN=2;DB;DP=54;ExcessHet=3.0103;FS=0.000;MLEAC=2;MLEAF=1.00;MQ=43.96;QD=27.32;SOR=1.179	GT:AD:DP:GQ:PL	1/1:0,53:53:99:1476,159,0
3L	4985113	3L_4985113_SNP	A	G	1429.77	.	AC=2;AF=1.00;AN=2;DB;DP=54;ExcessHet=3.0103;FS=0.000;MLEAC=2;MLEAF=1.00;MQ=43.93;QD=26.98;SOR=0.730	GT:AD:DP:GQ:PL	1/1:0,53:53:99:1458,159,0
3L	4985290	3L_4985290_SNP	T	G	2916.77	.	AC=2;AF=1.00;AN=2;DB;DP=65;ExcessHet=3.0103;FS=0.000;MLEAC=2;MLEAF=1.00;MQ=43.83;QD=27.19;SOR=0.723	GT:AD:DP:GQ:PL	1/1:0,65:65:99:2945,199,0
3L	4985291	3L_4985291_SNP	T	A	2916.77	.	AC=2;AF=1.00;AN=2;DB;DP=66;ExcessHet=3.0103;FS=0.000;MLEAC=2;MLEAF=1.00;MQ=43.83;QD=25.90;SOR=0.693	GT:AD:DP:GQ:PL	1/1:0,66:66:99:2945,199,0
3L	4985409	3L_4985409_SNP	C	T	1593.77	.	AC=2;AF=1.00;AN=2;DB;DP=59;ExcessHet=3.0103;FS=0.000;MLEAC=2;MLEAF=1.00;MQ=43.97;QD=27.01;SOR=1.217	GT:AD:DP:GQ:PL	1/1:0,59:59:99:1622,177,0
3L	4985447	3L_4985447_SNP	G	T	2548.77	.	AC=2;AF=1.00;AN=2;DB;DP=58;ExcessHet=3.0103;FS=0.000;MLEAC=2;MLEAF=1.00;MQ=44.00;QD=32.20;SOR=0.836	GT:AD:DP:GQ:PL	1/1:0,58:58:99:2577,177,0
3L	4985453	3L_4985453_SNP	A	G	2554.77	.	AC=2;AF=1.00;AN=2;DB;DP=55;ExcessHet=3.0103;FS=0.000;MLEAC=2;MLEAF=1.00;MQ=44.00;QD=30.89;SOR=0.884	GT:AD:DP:GQ:PL	1/1:0,55:55:99:2583,178,0
3L	4985478	3L_4985478_SNP	T	C	2263.77	.	AC=2;AF=1.00;AN=2;DB;DP=56;ExcessHet=3.0103;FS=0.000;MLEAC=2;MLEAF=1.00;MQ=44.00;QD=27.95;SOR=0.841	GT:AD:DP:GQ:PL	1/1:0,56:56:99:2292,168,0
3L	4985538	3L_4985538_SNP	C	T	2458.77	.	AC=2;AF=1.00;AN=2;DB;DP=57;ExcessHet=3.0103;FS=0.000;MLEAC=2;MLEAF=1.00;MQ=44.00;QD=30.02;SOR=1.101	GT:AD:DP:GQ:PL	1/1:0,56:56:99:2487,169,0
3L	4985540	3L_4985540_SNP	T	C	2458.77	.	AC=2;AF=1.00;AN=2;DB;DP=57;ExcessHet=3.0103;FS=0.000;MLEAC=2;MLEAF=1.00;MQ=44.00;QD=25.91;SOR=1.101	GT:AD:DP:GQ:PL	1/1:0,56:56:99:2487,169,0
3L	4985797	3L_4985797_SNP	G	T	2235.77	.	AC=2;AF=1.00;AN=2;DB;DP=50;ExcessHet=3.0103;FS=0.000;MLEAC=2;MLEAF=1.00;MQ=43.96;QD=33.00;SOR=0.773	GT:AD:DP:GQ:PL	1/1:0,50:50:99:2264,157,0
3L	4985800	3L_4985800_SNP	C	A	2208.77	.	AC=2;AF=1.00;AN=2;DB;DP=50;ExcessHet=3.0103;FS=0.000;MLEAC=2;MLEAF=1.00;MQ=43.96;QD=30.40;SOR=0.773	GT:AD:DP:GQ:PL	1/1:0,50:50:99:2237,154,0
3L	4985835	3L_4985835_SNP	T	C	1130.77	.	AC=2;AF=1.00;AN=2;DB;DP=42;ExcessHet=3.0103;FS=0.000;MLEAC=2;MLEAF=1.00;MQ=43.95;QD=26.92;SOR=0.788	GT:AD:DP:GQ:PL	1/1:0,42:42:99:1159,125,0
3L	4985909	3L_4985909_SNP	T	C	1178.77	.	AC=2;AF=1.00;AN=2;DB;DP=46;ExcessHet=3.0103;FS=0.000;MLEAC=2;MLEAF=1.00;MQ=44.00;QD=25.63;SOR=0.780	GT:AD:DP:GQ:PL	1/1:0,46:46:99:1207,137,0
3L	4986159	3L_4986159_SNP	C	G	2123.77	.	AC=2;AF=1.00;AN=2;DB;DP=49;ExcessHet=3.0103;FS=0.000;MLEAC=2;MLEAF=1.00;MQ=43.88;QD=31.91;SOR=0.818	GT:AD:DP:GQ:PL	1/1:0,49:49:99:2152,150,0
3L	4986171	3L_4986171_SNP	T	A	2086.77	.	AC=2;AF=1.00;AN=2;DB;DP=47;ExcessHet=3.0103;FS=0.000;MLEAC=2;MLEAF=1.00;MQ=43.88;QD=29.42;SOR=1.022	GT:AD:DP:GQ:PL	1/1:0,47:47:99:2115,141,0
3L	4986192	3L_4986192_SNP	C	T	2070.77	.	AC=2;AF=1.00;AN=2;DB;DP=47;ExcessHet=3.0103;FS=0.000;MLEAC=2;MLEAF=1.00;MQ=43.83;QD=27.56;SOR=1.132	GT:AD:DP:GQ:PL	1/1:0,47:47:99:2099,144,0
3L	4986258	3L_4986258_SNP	C	A	1861.77	.	AC=2;AF=1.00;AN=2;DB;DP=43;ExcessHet=3.0103;FS=0.000;MLEAC=2;MLEAF=1.00;MQ=43.91;QD=31.71;SOR=0.739	GT:AD:DP:GQ:PL	1/1:0,43:43:99:1890,129,0
3L	4986269	3L_4986269_SNP	C	T	1916.77	.	AC=2;AF=1.00;AN=2;DB;DP=45;ExcessHet=3.0103;FS=0.000;MLEAC=2;MLEAF=1.00;MQ=43.87;QD=30.51;SOR=0.737	GT:AD:DP:GQ:PL	1/1:0,45:45:99:1945,135,0
3L	4986338	3L_4986338_SNP	G	A	1151.77	.	AC=2;AF=1.00;AN=2;DB;DP=42;ExcessHet=3.0103;FS=0.000;MLEAC=2;MLEAF=1.00;MQ=43.78;QD=27.42;SOR=1.127	GT:AD:DP:GQ:PL	1/1:0,42:42:99:1180,126,0
3L	4986415	3L_4986415_SNP	T	C	1253.77	.	AC=2;AF=1.00;AN=2;DB;DP=45;ExcessHet=3.0103;FS=0.000;MLEAC=2;MLEAF=1.00;MQ=43.91;QD=27.86;SOR=0.737	GT:AD:DP:GQ:PL	1/1:0,45:45:99:1282,135,0
3L	4986435	3L_4986435_SNP	C	G	1356.77	.	AC=2;AF=1.00;AN=2;DB;DP=52;ExcessHet=3.0103;FS=0.000;MLEAC=2;MLEAF=1.00;MQ=43.96;QD=26.09;SOR=0.853	GT:AD:DP:GQ:PL	1/1:0,52:52:99:1385,155,0
3L	4986496	3L_4986496_SNP	C	T	1444.77	.	AC=2;AF=1.00;AN=2;DB;DP=53;ExcessHet=3.0103;FS=0.000;MLEAC=2;MLEAF=1.00;MQ=43.96;QD=27.26;SOR=0.730	GT:AD:DP:GQ:PL	1/1:0,53:53:99:1473,159,0
3L	4986598	3L_4986598_SNP	G	A	2042.77	.	AC=2;AF=1.00;AN=2;DB;DP=46;ExcessHet=3.0103;FS=0.000;MLEAC=2;MLEAF=1.00;MQ=44.00;QD=35.89;SOR=0.874	GT:AD:DP:GQ:PL	1/1:0,46:46:99:2071,141,0
3L	4986600	.	G	A	2042.77	.	AC=2;AF=1.00;AN=2;DP=47;ExcessHet=3.0103;FS=0.000;MLEAC=2;MLEAF=1.00;MQ=44.00;QD=25.34;SOR=0.823	GT:AD:DP:GQ:PL	1/1:0,47:47:99:2071,141,0
3L	4986677	.	GAA	G	1436.73	.	AC=2;AF=1.00;AN=2;DP=51;ExcessHet=3.0103;FS=0.000;MLEAC=2;MLEAF=1.00;MQ=44.00;QD=29.93;SOR=0.776	GT:AD:DP:GQ:PL	1/1:0,48:48:99:1474,144,0
3L	4987252	3L_4987252_SNP	G	A	1453.77	.	AC=2;AF=1.00;AN=2;DB;DP=53;ExcessHet=3.0103;FS=0.000;MLEAC=2;MLEAF=1.00;MQ=43.93;QD=27.96;SOR=1.480	GT:AD:DP:GQ:PL	1/1:0,52:52:99:1482,156,0
3L	4987711	3L_4987711_SNP	T	C	2020.77	.	AC=2;AF=1.00;AN=2;DB;DP=47;ExcessHet=3.0103;FS=0.000;MLEAC=2;MLEAF=1.00;MQ=43.78;QD=26.90;SOR=0.874	GT:AD:DP:GQ:PL	1/1:0,46:46:99:2049,144,0
3L	4987717	3L_4987717_SNP	G	C	2032.77	.	AC=2;AF=1.00;AN=2;DB;DP=49;ExcessHet=3.0103;FS=0.000;MLEAC=2;MLEAF=1.00;MQ=43.78;QD=26.91;SOR=1.179	GT:AD:DP:GQ:PL	1/1:0,48:48:99:2061,144,0
3L	4987827	.	C	CAAAAA	1405.73	.	AC=2;AF=1.00;AN=2;DP=29;ExcessHet=3.0103;FS=0.000;MLEAC=2;MLEAF=1.00;MQ=43.37;QD=30.13;SOR=1.828	GT:AD:DP:GQ:PL	1/1:0,27:27:99:1443,107,0
3L	4987929	3L_4987929_SNP	C	T	1185.77	.	AC=2;AF=1.00;AN=2;DB;DP=46;ExcessHet=3.0103;FS=0.000;MLEAC=2;MLEAF=1.00;MQ=43.94;QD=26.95;SOR=1.230	GT:AD:DP:GQ:PL	1/1:0,44:44:99:1214,132,0
3L	4988507	3L_4988507_SNP	T	C	1485.77	.	AC=2;AF=1.00;AN=2;DB;DP=56;ExcessHet=3.0103;FS=0.000;MLEAC=2;MLEAF=1.00;MQ=43.97;QD=26.53;SOR=0.765	GT:AD:DP:GQ:PL	1/1:0,56:56:99:1514,167,0
3L	4988842	.	A	AATACACAAAAGCAT	2369.73	.	AC=2;AF=1.00;AN=2;DP=56;ExcessHet=3.0103;FS=0.000;MLEAC=2;MLEAF=1.00;MQ=43.74;QD=31.11;SOR=1.136	GT:AD:DP:GQ:PL	1/1:0,52:52:99:2407,161,0
3L	4989935	3L_4989935_SNP	C	T	2249.77	.	AC=2;AF=1.00;AN=2;DB;DP=51;ExcessHet=3.0103;FS=0.000;MLEAC=2;MLEAF=1.00;MQ=43.06;QD=27.40;SOR=1.094	GT:AD:DP:GQ:PL	1/1:0,51:51:99:2278,154,0
3L	4989937	3L_4989937_SNP	G	C	2249.77	.	AC=2;AF=1.00;AN=2;DB;DP=51;ExcessHet=3.0103;FS=0.000;MLEAC=2;MLEAF=1.00;MQ=43.06;QD=28.95;SOR=1.094	GT:AD:DP:GQ:PL	1/1:0,51:51:99:2278,154,0
3L	4989972	.	C	CA	964.73	.	AC=2;AF=1.00;AN=2;DP=49;ExcessHet=3.0103;FS=0.000;MLEAC=2;MLEAF=1.00;MQ=42.92;QD=22.97;SOR=1.005	GT:AD:DP:GQ:PL	1/1:0,42:42:99:1002,126,0
3L	4989994	3L_4989994_SNP	C	G	1126.77	.	AC=2;AF=1.00;AN=2;DB;DP=43;ExcessHet=3.0103;FS=0.000;MLEAC=2;MLEAF=1.00;MQ=42.84;QD=26.83;SOR=0.788	GT:AD:DP:GQ:PL	1/1:0,42:42:99:1155,125,0
3L	4990059	3L_4990059_SNP	T	A	1457.77	.	AC=2;AF=1.00;AN=2;DB;DP=56;ExcessHet=3.0103;FS=0.000;MLEAC=2;MLEAF=1.00;MQ=42.66;QD=26.50;SOR=0.729	GT:AD:DP:GQ:PL	1/1:0,55:55:99:1486,165,0
3L	4990095	3L_4990095_SNP	A	T	1483.77	.	AC=2;AF=1.00;AN=2;DB;DP=56;ExcessHet=3.0103;FS=0.000;MLEAC=2;MLEAF=1.00;MQ=42.62;QD=26.50;SOR=0.765	GT:AD:DP:GQ:PL	1/1:0,56:56:99:1512,168,0
3L	4990160	.	A	AT	2273.73	.	AC=2;AF=1.00;AN=2;DP=52;ExcessHet=3.0103;FS=0.000;MLEAC=2;MLEAF=1.00;MQ=41.17;QD=32.01;SOR=0.900	GT:AD:DP:GQ:PL	1/1:0,51:51:99:2311,157,0
3L	4990166	3L_4990166_SNP	T	C	2303.77	.	AC=2;AF=1.00;AN=2;DB;DP=52;ExcessHet=3.0103;FS=0.000;MLEAC=2;MLEAF=1.00;MQ=40.70;QD=24.81;SOR=1.094	GT:AD:DP:GQ:PL	1/1:0,51:51:99:2332,157,0
3L	4990170	3L_4990170_SNP	G	T	2339.77	.	AC=2;AF=1.00;AN=2;DB;DP=52;ExcessHet=3.0103;FS=0.000;MLEAC=2;MLEAF=1.00;MQ=40.64;QD=25.83;SOR=0.994	GT:AD:DP:GQ:PL	1/1:0,51:51:99:2368,160,0
3L	4990180	3L_4990180_SNP	G	T	2327.77	.	AC=2;AF=1.00;AN=2;DB;DP=55;ExcessHet=3.0103;FS=0.000;MLEAC=2;MLEAF=1.00;MQ=40.30;QD=30.04;SOR=1.022	GT:AD:DP:GQ:PL	1/1:0,54:54:99:2356,165,0
3L	4990199	3L_4990199_SNP	A	T	2238.77	.	AC=2;AF=1.00;AN=2;DB;DP=51;ExcessHet=3.0103;FS=0.000;MLEAC=2;MLEAF=1.00;MQ=40.07;QD=24.98;SOR=0.900	GT:AD:DP:GQ:PL	1/1:0,51:51:99:2267,154,0
3L	4990201	3L_4990201_SNP	C	G	2238.77	.	AC=2;AF=1.00;AN=2;DB;DP=49;ExcessHet=3.0103;FS=0.000;MLEAC=2;MLEAF=1.00;MQ=39.90;QD=30.93;SOR=0.818	GT:AD:DP:GQ:PL	1/1:0,49:49:99:2267,154,0
3L	4990207	3L_4990207_SNP	T	A	2266.77	.	AC=2;AF=1.00;AN=2;DB;DP=51;ExcessHet=3.0103;FS=0.000;MLEAC=2;MLEAF=1.00;MQ=39.97;QD=34.83;SOR=0.813	GT:AD:DP:GQ:PL	1/1:0,51:51:99:2295,154,0
3L	4990213	.	TG	T	2257.73	.	AC=2;AF=1.00;AN=2;DP=51;ExcessHet=3.0103;FS=0.000;MLEAC=2;MLEAF=1.00;MQ=39.81;QD=32.20;SOR=0.813	GT:AD:DP:GQ:PL	1/1:0,51:51:99:2295,154,0
3L	4990218	.	TGATTTC	T	787.73	.	AC=2;AF=1.00;AN=2;BaseQRankSum=-0.750;ClippingRankSum=0.000;DP=49;ExcessHet=3.0103;FS=0.000;MLEAC=2;MLEAF=1.00;MQ=39.63;MQRankSum=0.177;QD=16.41;ReadPosRankSum=0.557;SOR=0.551	GT:AD:DP:GQ:PL	1/1:5,43:48:37:825,37,0
3L	4990229	3L_4990229_SNP	T	C	2176.77	.	AC=2;AF=1.00;AN=2;DB;DP=47;ExcessHet=3.0103;FS=0.000;MLEAC=2;MLEAF=1.00;MQ=39.54;QD=31.04;SOR=1.022	GT:AD:DP:GQ:PL	1/1:0,47:47:99:2205,147,0
3L	4990231	3L_4990231_SNP	G	T	2086.77	.	AC=2;AF=1.00;AN=2;DB;DP=46;ExcessHet=3.0103;FS=0.000;MLEAC=2;MLEAF=1.00;MQ=39.44;QD=29.84;SOR=1.085	GT:AD:DP:GQ:PL	1/1:0,46:46:99:2115,141,0
3L	4990233	3L_4990233_DEL	CAGTTA	C	2032.73	.	AC=2;AF=1.00;AN=2;DB;DP=46;ExcessHet=3.0103;FS=0.000;MLEAC=2;MLEAF=1.00;MQ=39.44;QD=29.07;SOR=1.085	GT:AD:DP:GQ:PL	1/1:0,46:46:99:2070,138,0
3L	4990250	3L_4990250_SNP	T	C	1916.77	.	AC=2;AF=1.00;AN=2;DB;DP=44;ExcessHet=3.0103;FS=0.000;MLEAC=2;MLEAF=1.00;MQ=39.25;QD=32.49;SOR=1.508	GT:AD:DP:GQ:PL	1/1:0,44:44:99:1945,132,0
3L	4990254	3L_4990254_SNP	G	C	1918.77	.	AC=2;AF=1.00;AN=2;DB;DP=44;ExcessHet=3.0103;FS=0.000;MLEAC=2;MLEAF=1.00;MQ=39.30;QD=28.57;SOR=1.364	GT:AD:DP:GQ:PL	1/1:0,44:44:99:1947,132,0
3L	4990270	3L_4990270_SNP	T	G	1230.77	.	AC=2;AF=1.00;AN=2;DB;DP=47;ExcessHet=3.0103;FS=0.000;MLEAC=2;MLEAF=1.00;MQ=39.60;QD=26.19;SOR=1.132	GT:AD:DP:GQ:PL	1/1:0,47:47:99:1259,140,0
3L	4990285	3L_4990285_INS	A	AGCATCCG	2277.73	.	AC=2;AF=1.00;AN=2;DB;DP=51;ExcessHet=3.0103;FS=0.000;MLEAC=2;MLEAF=1.00;MQ=39.80;QD=27.47;SOR=1.094	GT:AD:DP:GQ:PL	1/1:0,51:51:99:2315,156,0
3L	4990347	3L_4990347_SNP	G	A	2300.77	.	AC=2;AF=1.00;AN=2;DB;DP=51;ExcessHet=3.0103;FS=0.000;MLEAC=2;MLEAF=1.00;MQ=42.45;QD=32.43;SOR=0.813	GT:AD:DP:GQ:PL	1/1:0,51:51:99:2329,157,0
3L	4990349	3L_4990349_SNP	T	A	2300.77	.	AC=2;AF=1.00;AN=2;DB;DP=52;ExcessHet=3.0103;FS=0.000;MLEAC=2;MLEAF=1.00;MQ=42.48;QD=26.62;SOR=0.770	GT:AD:DP:GQ:PL	1/1:0,52:52:99:2329,157,0
3L	4990392	3L_4990392_SNP	C	A	1535.77	.	AC=2;AF=1.00;AN=2;DB;DP=57;ExcessHet=3.0103;FS=0.000;MLEAC=2;MLEAF=1.00;MQ=43.24;QD=26.94;SOR=0.728	GT:AD:DP:GQ:PL	1/1:0,57:57:99:1564,171,0
3L	4991754	3L_4991754_SNP	A	G	1244.77	.	AC=2;AF=1.00;AN=2;DB;DP=46;ExcessHet=3.0103;FS=0.000;MLEAC=2;MLEAF=1.00;MQ=43.96;QD=27.06;SOR=1.765	GT:AD:DP:GQ:PL	1/1:0,46:46:99:1273,137,0
3L	4991780	3L_4991780_SNP	C	A	1063.77	.	AC=2;AF=1.00;AN=2;DB;DP=40;ExcessHet=3.0103;FS=0.000;MLEAC=2;MLEAF=1.00;MQ=43.95;QD=26.59;SOR=1.981	GT:AD:DP:GQ:PL	1/1:0,40:40:99:1092,120,0
3L	4992190	3L_4992190_SNP	G	T	842.77	.	AC=2;AF=1.00;AN=2;DB;DP=32;ExcessHet=3.0103;FS=0.000;MLEAC=2;MLEAF=1.00;MQ=43.85;QD=26.34;SOR=1.284	GT:AD:DP:GQ:PL	1/1:0,32:32:96:871,96,0
3L	4992224	.	AT	A	928.73	.	AC=2;AF=1.00;AN=2;DP=27;ExcessHet=3.0103;FS=0.000;MLEAC=2;MLEAF=1.00;MQ=43.82;QD=35.74;SOR=1.493	GT:AD:DP:GQ:PL	1/1:0,26:26:80:966,80,0
3L	4992227	.	T	A	257.74	.	AC=2;AF=1.00;AN=2;BaseQRankSum=0.460;ClippingRankSum=0.000;DP=26;ExcessHet=3.0103;FS=0.000;MLEAC=2;MLEAF=1.00;MQ=43.81;MQRankSum=0.000;QD=12.89;SOR=1.493	GT:AD:DP:GQ:PL	1/1:2,18:20:6:285,6,0
3L	4992425	3L_4992425_SNP	C	G	1066.77	.	AC=2;AF=1.00;AN=2;DB;DP=42;ExcessHet=3.0103;FS=0.000;MLEAC=2;MLEAF=1.00;MQ=43.95;QD=25.40;SOR=0.788	GT:AD:DP:GQ:PL	1/1:0,42:42:99:1095,124,0
3L	4992944	3L_4992944_SNP	C	A	1576.77	.	AC=2;AF=1.00;AN=2;DB;DP=60;ExcessHet=3.0103;FS=0.000;MLEAC=2;MLEAF=1.00;MQ=43.88;QD=26.28;SOR=1.942	GT:AD:DP:GQ:PL	1/1:0,60:60:99:1605,180,0
3L	4993106	.	T	TA	1253.73	.	AC=2;AF=1.00;AN=2;DP=60;ExcessHet=3.0103;FS=0.000;MLEAC=2;MLEAF=1.00;MQ=43.97;QD=21.62;SOR=1.118	GT:AD:DP:GQ:PL	1/1:0,58:58:99:1291,175,0
3L	4993282	3L_4993282_SNP	A	G	1139.77	.	AC=2;AF=1.00;AN=2;DB;DP=44;ExcessHet=3.0103;FS=0.000;MLEAC=2;MLEAF=1.00;MQ=43.71;QD=26.51;SOR=0.941	GT:AD:DP:GQ:PL	1/1:0,43:43:99:1168,129,0
3L	4993434	.	CTGGCTGTGATT	C	1593.73	.	AC=2;AF=1.00;AN=2;DP=37;ExcessHet=3.0103;FS=0.000;MLEAC=2;MLEAF=1.00;MQ=43.74;QD=25.92;SOR=1.432	GT:AD:DP:GQ:PL	1/1:0,37:37:99:1631,112,0
3L	4993498	.	A	AT	578.92	.	AC=2;AF=1.00;AN=2;BaseQRankSum=2.768;ClippingRankSum=0.000;DP=42;ExcessHet=3.0103;FS=15.317;MLEAC=2;MLEAF=1.00;MQ=43.61;MQRankSum=0.297;QD=14.47;ReadPosRankSum=0.818;SOR=1.414	GT:AD:DP:GQ:PL	1/1:6,34:40:5:615,5,0
3L	4993737	.	T	A	1585.77	.	AC=2;AF=1.00;AN=2;DP=58;ExcessHet=3.0103;FS=0.000;MLEAC=2;MLEAF=1.00;MQ=43.66;QD=27.34;SOR=0.914	GT:AD:DP:GQ:PL	1/1:0,58:58:99:1614,174,0
3L	4993769	.	CAG	C	2506.73	.	AC=2;AF=1.00;AN=2;DP=57;ExcessHet=3.0103;FS=0.000;MLEAC=2;MLEAF=1.00;MQ=43.85;QD=29.45;SOR=0.728	GT:AD:DP:GQ:PL	1/1:0,57:57:99:2544,172,0
3L	4993772	.	T	TCC	2506.73	.	AC=2;AF=1.00;AN=2;DP=57;ExcessHet=3.0103;FS=0.000;MLEAC=2;MLEAF=1.00;MQ=43.85;QD=33.14;SOR=0.728	GT:AD:DP:GQ:PL	1/1:0,57:57:99:2544,172,0
3L	4993822	3L_4993822_SNP	A	C	1384.77	.	AC=2;AF=1.00;AN=2;DB;DP=52;ExcessHet=3.0103;FS=0.000;MLEAC=2;MLEAF=1.00;MQ=43.83;QD=26.63;SOR=0.770	GT:AD:DP:GQ:PL	1/1:0,52:52:99:1413,156,0
3L	4993947	3L_4993947_SNP	A	G	1428.77	.	AC=2;AF=1.00;AN=2;DB;DP=57;ExcessHet=3.0103;FS=0.000;MLEAC=2;MLEAF=1.00;MQ=43.70;QD=25.98;SOR=0.804	GT:AD:DP:GQ:PL	1/1:0,55:55:99:1457,164,0
3L	4994312	3L_4994312_SNP	A	G	1668.77	.	AC=2;AF=1.00;AN=2;DB;DP=62;ExcessHet=3.0103;FS=0.000;MLEAC=2;MLEAF=1.00;MQ=44.00;QD=26.92;SOR=0.693	GT:AD:DP:GQ:PL	1/1:0,62:62:99:1697,186,0
3L	4994420	3L_4994420_SNP	G	A	2643.77	.	AC=2;AF=1.00;AN=2;DB;DP=61;ExcessHet=3.0103;FS=0.000;MLEAC=2;MLEAF=1.00;MQ=43.90;QD=30.22;SOR=1.197	GT:AD:DP:GQ:PL	1/1:0,61:61:99:2672,187,0
3L	4994426	3L_4994426_SNP	A	T	2647.77	.	AC=2;AF=1.00;AN=2;DB;DP=58;ExcessHet=3.0103;FS=0.000;MLEAC=2;MLEAF=1.00;MQ=43.90;QD=38.77;SOR=1.085	GT:AD:DP:GQ:PL	1/1:0,58:58:99:2676,187,0
3L	4994460	3L_4994460_SNP	T	G	2526.77	.	AC=2;AF=1.00;AN=2;DB;DP=58;ExcessHet=3.0103;FS=0.000;MLEAC=2;MLEAF=1.00;MQ=43.83;QD=34.38;SOR=1.047	GT:AD:DP:GQ:PL	1/1:0,57:57:99:2555,172,0
3L	4994464	3L_4994464_SNP	T	C	2627.77	.	AC=2;AF=1.00;AN=2;DB;DP=58;ExcessHet=3.0103;FS=0.000;MLEAC=2;MLEAF=1.00;MQ=43.83;QD=35.13;SOR=1.047	GT:AD:DP:GQ:PL	1/1:0,57:57:99:2656,181,0
3L	4994472	3L_4994472_SNP	T	G	2688.77	.	AC=2;AF=1.00;AN=2;DB;DP=61;ExcessHet=3.0103;FS=0.000;MLEAC=2;MLEAF=1.00;MQ=43.84;QD=29.70;SOR=0.906	GT:AD:DP:GQ:PL	1/1:0,60:60:99:2717,187,0
3L	4994540	3L_4994540_SNP	C	A	1393.77	.	AC=2;AF=1.00;AN=2;DB;DP=53;ExcessHet=3.0103;FS=0.000;MLEAC=2;MLEAF=1.00;MQ=43.96;QD=26.80;SOR=0.770	GT:AD:DP:GQ:PL	1/1:0,52:52:99:1422,155,0
3L	4994610	3L_4994610_SNP	C	T	2595.77	.	AC=2;AF=1.00;AN=2;DB;DP=58;ExcessHet=3.0103;FS=0.000;MLEAC=2;MLEAF=1.00;MQ=43.93;QD=32.97;SOR=1.085	GT:AD:DP:GQ:PL	1/1:0,58:58:99:2624,178,0
3L	4994613	3L_4994613_SNP	C	T	2685.77	.	AC=2;AF=1.00;AN=2;DB;DP=57;ExcessHet=3.0103;FS=0.000;MLEAC=2;MLEAF=1.00;MQ=43.93;QD=34.49;SOR=1.140	GT:AD:DP:GQ:PL	1/1:0,57:57:99:2714,184,0
3L	4994616	3L_4994616_SNP	G	C	2671.77	.	AC=2;AF=1.00;AN=2;DB;DP=58;ExcessHet=3.0103;FS=0.000;MLEAC=2;MLEAF=1.00;MQ=43.90;QD=24.88;SOR=0.997	GT:AD:DP:GQ:PL	1/1:0,58:58:99:2700,181,0
3L	4994618	3L_4994618_SNP	G	A	2610.77	.	AC=2;AF=1.00;AN=2;DB;DP=58;ExcessHet=3.0103;FS=0.000;MLEAC=2;MLEAF=1.00;MQ=43.90;QD=28.40;SOR=0.997	GT:AD:DP:GQ:PL	1/1:0,58:58:99:2639,178,0
3L	4994625	3L_4994625_SNP	C	T	2430.77	.	AC=2;AF=1.00;AN=2;DB;DP=53;ExcessHet=3.0103;FS=0.000;MLEAC=2;MLEAF=1.00;MQ=43.89;QD=33.30;SOR=1.179	GT:AD:DP:GQ:PL	1/1:0,53:53:99:2459,166,0
3L	4994646	3L_4994646_SNP	A	C	1328.77	.	AC=2;AF=1.00;AN=2;DB;DP=50;ExcessHet=3.0103;FS=0.000;MLEAC=2;MLEAF=1.00;MQ=43.88;QD=26.58;SOR=1.270	GT:AD:DP:GQ:PL	1/1:0,50:50:99:1357,150,0
3L	4994715	3L_4994715_SNP	C	T	1324.77	.	AC=2;AF=1.00;AN=2;DB;DP=49;ExcessHet=3.0103;FS=0.000;MLEAC=2;MLEAF=1.00;MQ=43.84;QD=27.04;SOR=1.345	GT:AD:DP:GQ:PL	1/1:0,49:49:99:1353,147,0
3L	4994769	3L_4994769_SNP	T	A	1192.77	.	AC=2;AF=1.00;AN=2;DB;DP=43;ExcessHet=3.0103;FS=0.000;MLEAC=2;MLEAF=1.00;MQ=43.86;QD=27.74;SOR=0.836	GT:AD:DP:GQ:PL	1/1:0,43:43:99:1221,129,0
3L	4994795	3L_4994795_SNP	A	G	2140.77	.	AC=2;AF=1.00;AN=2;DB;DP=48;ExcessHet=3.0103;FS=0.000;MLEAC=2;MLEAF=1.00;MQ=43.88;QD=30.80;SOR=0.866	GT:AD:DP:GQ:PL	1/1:0,48:48:99:2169,147,0
3L	4994802	3L_4994802_SNP	A	G	2104.77	.	AC=2;AF=1.00;AN=2;DB;DP=48;ExcessHet=3.0103;FS=0.000;MLEAC=2;MLEAF=1.00;MQ=43.88;QD=30.42;SOR=0.866	GT:AD:DP:GQ:PL	1/1:0,48:48:99:2133,144,0
3L	4994838	3L_4994838_SNP	A	G	2165.77	.	AC=2;AF=1.00;AN=2;DB;DP=49;ExcessHet=3.0103;FS=0.000;MLEAC=2;MLEAF=1.00;MQ=43.92;QD=32.90;SOR=0.818	GT:AD:DP:GQ:PL	1/1:0,49:49:99:2194,150,0
3L	4994844	3L_4994844_SNP	A	G	2142.77	.	AC=2;AF=1.00;AN=2;DB;DP=49;ExcessHet=3.0103;FS=0.000;MLEAC=2;MLEAF=1.00;MQ=43.92;QD=24.35;SOR=0.909	GT:AD:DP:GQ:PL	1/1:0,49:49:99:2171,147,0
3L	4994938	3L_4994938_SNP	C	G	1358.77	.	AC=2;AF=1.00;AN=2;DB;DP=50;ExcessHet=3.0103;FS=0.000;MLEAC=2;MLEAF=1.00;MQ=43.30;QD=27.18;SOR=0.859	GT:AD:DP:GQ:PL	1/1:0,50:50:99:1387,150,0
3L	4994985	3L_4994985_SNP	G	C	1212.77	.	AC=2;AF=1.00;AN=2;DB;DP=47;ExcessHet=3.0103;FS=0.000;MLEAC=2;MLEAF=1.00;MQ=43.12;QD=25.80;SOR=0.735	GT:AD:DP:GQ:PL	1/1:0,47:47:99:1241,140,0
3L	4994997	3L_4994997_SNP	A	T	1333.77	.	AC=2;AF=1.00;AN=2;DB;DP=50;ExcessHet=3.0103;FS=0.000;MLEAC=2;MLEAF=1.00;MQ=43.51;QD=27.22;SOR=0.733	GT:AD:DP:GQ:PL	1/1:0,49:49:99:1362,147,0
3L	4995023	3L_4995023_SNP	T	G	2191.77	.	AC=2;AF=1.00;AN=2;DB;DP=51;ExcessHet=3.0103;FS=0.000;MLEAC=2;MLEAF=1.00;MQ=43.85;QD=31.77;SOR=0.994	GT:AD:DP:GQ:PL	1/1:0,51:51:99:2220,153,0
3L	4995027	3L_4995027_SNP	C	T	2204.77	.	AC=2;AF=1.00;AN=2;DB;DP=51;ExcessHet=3.0103;FS=0.000;MLEAC=2;MLEAF=1.00;MQ=43.85;QD=33.79;SOR=0.994	GT:AD:DP:GQ:PL	1/1:0,51:51:99:2233,153,0
3L	4995054	3L_4995054_SNP	G	A	2330.77	.	AC=2;AF=1.00;AN=2;DB;DP=53;ExcessHet=3.0103;FS=0.000;MLEAC=2;MLEAF=1.00;MQ=43.85;QD=30.57;SOR=0.730	GT:AD:DP:GQ:PL	1/1:0,53:53:99:2359,160,0
3L	4995062	3L_4995062_SNP	G	A	2436.77	.	AC=2;AF=1.00;AN=2;DB;DP=55;ExcessHet=3.0103;FS=0.000;MLEAC=2;MLEAF=1.00;MQ=43.86;QD=27.91;SOR=0.884	GT:AD:DP:GQ:PL	1/1:0,55:55:99:2465,166,0
3L	4995068	3L_4995068_SNP	C	T	2414.77	.	AC=2;AF=1.00;AN=2;DB;DP=55;ExcessHet=3.0103;FS=0.000;MLEAC=2;MLEAF=1.00;MQ=43.86;QD=29.83;SOR=0.804	GT:AD:DP:GQ:PL	1/1:0,55:55:99:2443,166,0
3L	4995096	3L_4995096_SNP	T	A	1470.77	.	AC=2;AF=1.00;AN=2;DB;DP=54;ExcessHet=3.0103;FS=0.000;MLEAC=2;MLEAF=1.00;MQ=43.96;QD=27.24;SOR=1.118	GT:AD:DP:GQ:PL	1/1:0,54:54:99:1499,162,0
3L	4995133	3L_4995133_SNP	C	G	1455.77	.	AC=2;AF=1.00;AN=2;DB;DP=53;ExcessHet=3.0103;FS=0.000;MLEAC=2;MLEAF=1.00;MQ=44.00;QD=27.47;SOR=0.981	GT:AD:DP:GQ:PL	1/1:0,53:53:99:1484,159,0
3L	4995232	3L_4995232_SNP	C	T	1534.77	.	AC=2;AF=1.00;AN=2;DB;DP=56;ExcessHet=3.0103;FS=0.000;MLEAC=2;MLEAF=1.00;MQ=44.00;QD=27.41;SOR=0.765	GT:AD:DP:GQ:PL	1/1:0,56:56:99:1563,168,0
3L	4995683	3L_4995683_SNP	C	T	1789.77	.	AC=2;AF=1.00;AN=2;DB;DP=40;ExcessHet=3.0103;FS=0.000;MLEAC=2;MLEAF=1.00;MQ=44.00;QD=30.59;SOR=1.609	GT:AD:DP:GQ:PL	1/1:0,40:40:99:1818,123,0
3L	4995684	3L_4995684_SNP	C	T	1789.77	.	AC=2;AF=1.00;AN=2;DB;DP=41;ExcessHet=3.0103;FS=0.000;MLEAC=2;MLEAF=1.00;MQ=44.00;QD=30.87;SOR=1.501	GT:AD:DP:GQ:PL	1/1:0,41:41:99:1818,123,0
3L	4995711	3L_4995711_SNP	C	G	1137.77	.	AC=2;AF=1.00;AN=2;DB;DP=44;ExcessHet=3.0103;FS=0.000;MLEAC=2;MLEAF=1.00;MQ=43.93;QD=25.86;SOR=1.105	GT:AD:DP:GQ:PL	1/1:0,44:44:99:1166,131,0
3L	4995775	3L_4995775_SNP	T	A	1247.77	.	AC=2;AF=1.00;AN=2;DB;DP=49;ExcessHet=3.0103;FS=0.000;MLEAC=2;MLEAF=1.00;MQ=43.94;QD=26.00;SOR=0.866	GT:AD:DP:GQ:PL	1/1:0,48:48:99:1276,143,0
3L	4996381	3L_4996381_SNP	T	G	1698.77	.	AC=2;AF=1.00;AN=2;DB;DP=62;ExcessHet=3.0103;FS=0.000;MLEAC=2;MLEAF=1.00;MQ=44.00;QD=27.40;SOR=1.329	GT:AD:DP:GQ:PL	1/1:0,62:62:99:1727,186,0
3L	4996420	3L_4996420_SNP	T	C	1440.77	.	AC=2;AF=1.00;AN=2;DB;DP=55;ExcessHet=3.0103;FS=0.000;MLEAC=2;MLEAF=1.00;MQ=43.95;QD=26.20;SOR=1.061	GT:AD:DP:GQ:PL	1/1:0,55:55:99:1469,164,0
3L	4996593	3L_4996593_SNP	A	G	1465.77	.	AC=2;AF=1.00;AN=2;DB;DP=56;ExcessHet=3.0103;FS=0.000;MLEAC=2;MLEAF=1.00;MQ=43.93;QD=26.65;SOR=0.884	GT:AD:DP:GQ:PL	1/1:0,55:55:99:1494,165,0
3L	4996956	.	GA	G	872.73	.	AC=2;AF=1.00;AN=2;BaseQRankSum=0.889;ClippingRankSum=0.000;DP=54;ExcessHet=3.0103;FS=0.000;MLEAC=2;MLEAF=1.00;MQ=44.15;MQRankSum=0.105;QD=18.57;ReadPosRankSum=0.406;SOR=0.259	GT:AD:DP:GQ:PL	1/1:1,46:47:99:910,119,0
3L	4997941	3L_4997941_SNP	T	A	1205.77	.	AC=2;AF=1.00;AN=2;DB;DP=44;ExcessHet=3.0103;FS=0.000;MLEAC=2;MLEAF=1.00;MQ=43.96;QD=27.40;SOR=1.105	GT:AD:DP:GQ:PL	1/1:0,44:44:99:1234,132,0
3L	4998404	3L_4998404_SNP	A	C	1451.77	.	AC=2;AF=1.00;AN=2;DB;DP=34;ExcessHet=3.0103;FS=0.000;MLEAC=2;MLEAF=1.00;MQ=44.27;QD=31.09;SOR=1.085	GT:AD:DP:GQ:PL	1/1:0,34:34:99:1480,102,0
3L	4998405	3L_4998405_SNP	T	C	1451.77	.	AC=2;AF=1.00;AN=2;DB;DP=33;ExcessHet=3.0103;FS=0.000;MLEAC=2;MLEAF=1.00;MQ=44.28;QD=30.59;SOR=1.179	GT:AD:DP:GQ:PL	1/1:0,33:33:99:1480,102,0
3L	4998534	.	A	AGTTG	1563.73	.	AC=2;AF=1.00;AN=2;BaseQRankSum=-0.191;ClippingRankSum=0.000;DP=39;ExcessHet=3.0103;FS=0.000;MLEAC=2;MLEAF=1.00;MQ=45.13;MQRankSum=0.429;QD=33.76;ReadPosRankSum=0.137;SOR=0.245	GT:AD:DP:GQ:PL	1/1:1,37:38:64:1601,64,0
3L	4998989	3L_4998989_SNP	G	T	1101.77	.	AC=2;AF=1.00;AN=2;DB;DP=43;ExcessHet=3.0103;FS=0.000;MLEAC=2;MLEAF=1.00;MQ=44.00;QD=26.23;SOR=0.788	GT:AD:DP:GQ:PL	1/1:0,42:42:99:1130,126,0
3L	4999309	3L_4999309_SNP	C	A	1310.77	.	AC=2;AF=1.00;AN=2;DB;DP=50;ExcessHet=3.0103;FS=0.000;MLEAC=2;MLEAF=1.00;MQ=43.96;QD=26.22;SOR=1.051	GT:AD:DP:GQ:PL	1/1:0,50:50:99:1339,149,0
3L	4999858	3L_4999858_SNP	T	C	2144.77	.	AC=2;AF=1.00;AN=2;DB;DP=50;ExcessHet=3.0103;FS=0.000;MLEAC=2;MLEAF=1.00;MQ=42.48;QD=31.51;SOR=1.051	GT:AD:DP:GQ:PL	1/1:0,50:50:99:2173,153,0
3L	4999868	3L_4999868_SNP	C	T	2173.77	.	AC=2;AF=1.00;AN=2;DB;DP=52;ExcessHet=3.0103;FS=0.000;MLEAC=2;MLEAF=1.00;MQ=42.29;QD=30.52;SOR=0.941	GT:AD:DP:GQ:PL	1/1:0,52:52:99:2202,156,0
3L	4999915	.	A	ACTATTTC	2196.73	.	AC=2;AF=1.00;AN=2;DP=48;ExcessHet=3.0103;FS=0.000;MLEAC=2;MLEAF=1.00;MQ=41.40;QD=35.12;SOR=0.866	GT:AD:DP:GQ:PL	1/1:0,48:48:99:2234,150,0
3L	4999916	.	G	A	2205.77	.	AC=2;AF=1.00;AN=2;DP=49;ExcessHet=3.0103;FS=0.000;MLEAC=2;MLEAF=1.00;MQ=41.33;QD=31.11;SOR=0.733	GT:AD:DP:GQ:PL	1/1:0,49:49:99:2234,150,0
3L	4999924	3L_4999924_SNP	T	C	2131.77	.	AC=2;AF=1.00;AN=2;DB;DP=43;ExcessHet=3.0103;FS=0.000;MLEAC=2;MLEAF=1.00;MQ=41.00;QD=35.01;SOR=0.739	GT:AD:DP:GQ:PL	1/1:0,43:43:99:2160,144,0
3L	4999926	3L_4999926_SNP	C	T	2086.77	.	AC=2;AF=1.00;AN=2;DB;DP=44;ExcessHet=3.0103;FS=0.000;MLEAC=2;MLEAF=1.00;MQ=40.90;QD=28.06;SOR=0.784	GT:AD:DP:GQ:PL	1/1:0,44:44:99:2115,141,0
3L	4999942	3L_4999942_SNP	A	G	1861.77	.	AC=2;AF=1.00;AN=2;DB;DP=41;ExcessHet=3.0103;FS=0.000;MLEAC=2;MLEAF=1.00;MQ=40.54;QD=32.33;SOR=0.741	GT:AD:DP:GQ:PL	1/1:0,41:41:99:1890,126,0
3L	4999955	3L_4999955_SNP	C	A	1771.77	.	AC=2;AF=1.00;AN=2;DB;DP=40;ExcessHet=3.0103;FS=0.000;MLEAC=2;MLEAF=1.00;MQ=40.71;QD=28.14;SOR=0.793	GT:AD:DP:GQ:PL	1/1:0,40:40:99:1800,120,0
3L	4999957	3L_4999957_DEL	GCA	G	1762.73	.	AC=2;AF=1.00;AN=2;DB;DP=39;ExcessHet=3.0103;FS=0.000;MLEAC=2;MLEAF=1.00;MQ=40.62;QD=30.91;SOR=0.743	GT:AD:DP:GQ:PL	1/1:0,39:39:99:1800,120,0
3L	4999963	3L_4999963_SNP	T	G	1681.77	.	AC=2;AF=1.00;AN=2;DB;DP=38;ExcessHet=3.0103;FS=0.000;MLEAC=2;MLEAF=1.00;MQ=40.96;QD=24.31;SOR=0.693	GT:AD:DP:GQ:PL	1/1:0,38:38:99:1710,114,0
3L	4999965	3L_4999965_SNP	A	C	1681.77	.	AC=2;AF=1.00;AN=2;DB;DP=38;ExcessHet=3.0103;FS=0.000;MLEAC=2;MLEAF=1.00;MQ=40.96;QD=31.60;SOR=0.693	GT:AD:DP:GQ:PL	1/1:0,38:38:99:1710,114,0
3L	4999967	3L_4999967_SNP	A	G	1816.77	.	AC=2;AF=1.00;AN=2;DB;DP=37;ExcessHet=3.0103;FS=0.000;MLEAC=2;MLEAF=1.00;MQ=40.94;QD=32.92;SOR=0.746	GT:AD:DP:GQ:PL	1/1:0,37:37:99:1845,123,0
3L	4999969	.	ATC	A	1762.73	.	AC=2;AF=1.00;AN=2;DP=40;ExcessHet=3.0103;FS=0.000;MLEAC=2;MLEAF=1.00;MQ=41.17;QD=26.46;SOR=0.693	GT:AD:DP:GQ:PL	1/1:0,40:40:99:1800,120,0
3L	4999976	3L_4999976_SNP	C	G	1816.77	.	AC=2;AF=1.00;AN=2;DB;DP=40;ExcessHet=3.0103;FS=0.000;MLEAC=2;MLEAF=1.00;MQ=41.17;QD=32.15;SOR=0.693	GT:AD:DP:GQ:PL	1/1:0,40:40:99:1845,123,0
3L	4999981	3L_4999981_SNP	T	G	1816.77	.	AC=2;AF=1.00;AN=2;DB;DP=39;ExcessHet=3.0103;FS=0.000;MLEAC=2;MLEAF=1.00;MQ=41.20;QD=32.38;SOR=0.743	GT:AD:DP:GQ:PL	1/1:0,39:39:99:1845,123,0
3L	4999982	.	A	AAG	1807.73	.	AC=2;AF=1.00;AN=2;DP=38;ExcessHet=3.0103;FS=0.000;MLEAC=2;MLEAF=1.00;MQ=41.24;QD=32.42;SOR=0.798	GT:AD:DP:GQ:PL	1/1:0,38:38:99:1845,123,0
3L	4999984	.	TC	T	1672.73	.	AC=2;AF=1.00;AN=2;DP=38;ExcessHet=3.0103;FS=0.000;MLEAC=2;MLEAF=1.00;MQ=41.24;QD=28.72;SOR=0.798	GT:AD:DP:GQ:PL	1/1:0,38:38:99:1710,114,0
3L	4999996	3L_4999996_SNP	T	C	1681.77	.	AC=2;AF=1.00;AN=2;DB;DP=36;ExcessHet=3.0103;FS=0.000;MLEAC=2;MLEAF=1.00;MQ=41.51;QD=30.64;SOR=0.693	GT:AD:DP:GQ:PL	1/1:0,36:36:99:1710,114,0
3L	5000020	3L_5000020_SNP	G	A	1816.77	.	AC=2;AF=1.00;AN=2;DB;DP=41;ExcessHet=3.0103;FS=0.000;MLEAC=2;MLEAF=1.00;MQ=42.26;QD=26.28;SOR=0.741	GT:AD:DP:GQ:PL	1/1:0,41:41:99:1845,123,0
3L	5000028	3L_5000028_SNP	C	A	1816.77	.	AC=2;AF=1.00;AN=2;DB;DP=39;ExcessHet=3.0103;FS=0.000;MLEAC=2;MLEAF=1.00;MQ=42.33;QD=29.45;SOR=0.743	GT:AD:DP:GQ:PL	1/1:0,39:39:99:1845,123,0
3L	5000033	3L_5000033_SNP	C	T	1841.77	.	AC=2;AF=1.00;AN=2;DB;DP=41;ExcessHet=3.0103;FS=0.000;MLEAC=2;MLEAF=1.00;MQ=42.36;QD=29.26;SOR=0.843	GT:AD:DP:GQ:PL	1/1:0,41:41:99:1870,126,0
3L	5000035	3L_5000035_SNP	G	A	1841.77	.	AC=2;AF=1.00;AN=2;DB;DP=42;ExcessHet=3.0103;FS=0.000;MLEAC=2;MLEAF=1.00;MQ=42.22;QD=24.66;SOR=0.892	GT:AD:DP:GQ:PL	1/1:0,42:42:99:1870,126,0
3L	5000340	3L_5000340_SNP	T	C	1060.77	.	AC=2;AF=1.00;AN=2;DB;DP=40;ExcessHet=3.0103;FS=0.000;MLEAC=2;MLEAF=1.00;MQ=43.83;QD=26.52;SOR=1.151	GT:AD:DP:GQ:PL	1/1:0,40:40:99:1089,120,0
3L	5000365	3L_5000365_SNP	C	A	1164.77	.	AC=2;AF=1.00;AN=2;DB;DP=44;ExcessHet=3.0103;FS=0.000;MLEAC=2;MLEAF=1.00;MQ=43.82;QD=26.47;SOR=1.230	GT:AD:DP:GQ:PL	1/1:0,44:44:99:1193,132,0
3L	5000670	3L_5000670_SNP	C	T	757.77	.	AC=2;AF=1.00;AN=2;DB;DP=28;ExcessHet=3.0103;FS=0.000;MLEAC=2;MLEAF=1.00;MQ=43.56;QD=27.06;SOR=1.382	GT:AD:DP:GQ:PL	1/1:0,28:28:84:786,84,0
3L	5000697	3L_5000697_SNP	T	C	1076.77	.	AC=2;AF=1.00;AN=2;DB;DP=26;ExcessHet=3.0103;FS=0.000;MLEAC=2;MLEAF=1.00;MQ=43.61;QD=31.50;SOR=1.445	GT:AD:DP:GQ:PL	1/1:0,26:26:78:1105,78,0
3L	5000721	3L_5000721_SNP	C	A	1003.77	.	AC=2;AF=1.00;AN=2;DB;DP=24;ExcessHet=3.0103;FS=0.000;MLEAC=2;MLEAF=1.00;MQ=43.88;QD=29.82;SOR=1.519	GT:AD:DP:GQ:PL	1/1:0,24:24:72:1032,72,0
3L	5000802	3L_5000802_SNP	C	T	147.80	.	AC=2;AF=1.00;AN=2;DB;DP=8;ExcessHet=3.0103;FS=0.000;MLEAC=2;MLEAF=1.00;MQ=41.26;QD=21.11;SOR=0.941	GT:AD:DP:GQ:PL	1/1:0,7:7:21:176,21,0
3L	5000858	3L_5000858_SNP	C	A	145.80	.	AC=2;AF=1.00;AN=2;DB;DP=8;ExcessHet=3.0103;FS=0.000;MLEAC=2;MLEAF=1.00;MQ=39.46;QD=20.83;SOR=0.941	GT:AD:DP:GQ:PL	1/1:0,7:7:21:174,21,0
3L	5000980	.	A	AGCGGC	1492.73	.	AC=2;AF=1.00;AN=2;DP=33;ExcessHet=3.0103;FS=0.000;MLEAC=2;MLEAF=1.00;MQ=43.39;QD=31.70;SOR=1.542	GT:AD:DP:GQ:PL	1/1:0,33:33:99:1530,102,0
3L	5001739	3L_5001739_SNP	C	T	1146.77	.	AC=2;AF=1.00;AN=2;DB;DP=43;ExcessHet=3.0103;FS=0.000;MLEAC=2;MLEAF=1.00;MQ=44.00;QD=26.67;SOR=0.941	GT:AD:DP:GQ:PL	1/1:0,43:43:99:1175,129,0
3L	5001924	3L_5001924_SNP	G	A	2587.77	.	AC=2;AF=1.00;AN=2;DB;DP=60;ExcessHet=3.0103;FS=0.000;MLEAC=2;MLEAF=1.00;MQ=44.00;QD=29.15;SOR=0.760	GT:AD:DP:GQ:PL	1/1:0,60:60:99:2616,181,0
3L	5001931	.	T	G	2514.77	.	AC=2;AF=1.00;AN=2;DP=56;ExcessHet=3.0103;FS=0.000;MLEAC=2;MLEAF=1.00;MQ=44.00;QD=28.67;SOR=0.693	GT:AD:DP:GQ:PL	1/1:0,56:56:99:2543,175,0
3L	5001973	3L_5001973_SNP	T	C	1529.77	.	AC=2;AF=1.00;AN=2;DB;DP=58;ExcessHet=3.0103;FS=0.000;MLEAC=2;MLEAF=1.00;MQ=44.00;QD=26.38;SOR=0.693	GT:AD:DP:GQ:PL	1/1:0,58:58:99:1558,173,0
3L	5002035	3L_5002035_SNP	T	C	1454.77	.	AC=2;AF=1.00;AN=2;DB;DP=55;ExcessHet=3.0103;FS=0.000;MLEAC=2;MLEAF=1.00;MQ=44.00;QD=26.45;SOR=0.804	GT:AD:DP:GQ:PL	1/1:0,55:55:99:1483,165,0
3L	5002102	3L_5002102_SNP	C	A	2420.77	.	AC=2;AF=1.00;AN=2;DB;DP=58;ExcessHet=3.0103;FS=0.000;MLEAC=2;MLEAF=1.00;MQ=43.90;QD=26.34;SOR=0.836	GT:AD:DP:GQ:PL	1/1:0,58:58:99:2449,175,0
3L	5002127	3L_5002127_SNP	T	G	2365.77	.	AC=2;AF=1.00;AN=2;DB;DP=52;ExcessHet=3.0103;FS=0.000;MLEAC=2;MLEAF=1.00;MQ=43.89;QD=31.90;SOR=0.853	GT:AD:DP:GQ:PL	1/1:0,52:52:99:2394,163,0
3L	5002132	3L_5002132_SNP	A	G	2401.77	.	AC=2;AF=1.00;AN=2;DB;DP=51;ExcessHet=3.0103;FS=0.000;MLEAC=2;MLEAF=1.00;MQ=43.89;QD=27.78;SOR=0.900	GT:AD:DP:GQ:PL	1/1:0,51:51:99:2430,163,0
3L	5002135	3L_5002135_SNP	T	G	2356.77	.	AC=2;AF=1.00;AN=2;DB;DP=52;ExcessHet=3.0103;FS=0.000;MLEAC=2;MLEAF=1.00;MQ=43.89;QD=20.08;SOR=0.853	GT:AD:DP:GQ:PL	1/1:0,52:52:99:2385,160,0
3L	5002143	3L_5002143_SNP	C	G	2345.77	.	AC=2;AF=1.00;AN=2;DB;DP=54;ExcessHet=3.0103;FS=0.000;MLEAC=2;MLEAF=1.00;MQ=43.89;QD=27.90;SOR=0.846	GT:AD:DP:GQ:PL	1/1:0,54:54:99:2374,163,0
3L	5002281	3L_5002281_SNP	T	G	1924.77	.	AC=2;AF=1.00;AN=2;DB;DP=45;ExcessHet=3.0103;FS=0.000;MLEAC=2;MLEAF=1.00;MQ=44.00;QD=31.53;SOR=0.929	GT:AD:DP:GQ:PL	1/1:0,45:45:99:1953,141,0
3L	5002290	3L_5002290_SNP	G	A	1934.77	.	AC=2;AF=1.00;AN=2;DB;DP=45;ExcessHet=3.0103;FS=0.000;MLEAC=2;MLEAF=1.00;MQ=44.00;QD=32.52;SOR=0.737	GT:AD:DP:GQ:PL	1/1:0,45:45:99:1963,141,0
3L	5002421	3L_5002421_SNP	G	A	1740.77	.	AC=2;AF=1.00;AN=2;DB;DP=61;ExcessHet=3.0103;FS=0.000;MLEAC=2;MLEAF=1.00;MQ=43.94;QD=28.54;SOR=1.022	GT:AD:DP:GQ:PL	1/1:0,61:61:99:1769,183,0
3L	5002731	3L_5002731_SNP	T	C	1171.77	.	AC=2;AF=1.00;AN=2;DB;DP=45;ExcessHet=3.0103;FS=0.000;MLEAC=2;MLEAF=1.00;MQ=43.62;QD=26.04;SOR=1.280	GT:AD:DP:GQ:PL	1/1:0,45:45:99:1200,135,0
3L	5002764	3L_5002764_SNP	T	C	943.77	.	AC=2;AF=1.00;AN=2;DB;DP=36;ExcessHet=3.0103;FS=0.000;MLEAC=2;MLEAF=1.00;MQ=43.78;QD=26.22;SOR=0.693	GT:AD:DP:GQ:PL	1/1:0,36:36:99:972,107,0
3L	5002856	.	G	GGATATTTTTATTC	1452.73	.	AC=2;AF=1.00;AN=2;DP=36;ExcessHet=3.0103;FS=0.000;MLEAC=2;MLEAF=1.00;MQ=43.78;QD=29.04;SOR=1.112	GT:AD:DP:GQ:PL	1/1:0,32:32:99:1490,102,0
3L	5002924	3L_5002924_SNP	C	T	1051.77	.	AC=2;AF=1.00;AN=2;DB;DP=39;ExcessHet=3.0103;FS=0.000;MLEAC=2;MLEAF=1.00;MQ=43.85;QD=26.97;SOR=1.236	GT:AD:DP:GQ:PL	1/1:0,39:39:99:1080,117,0
3L	5002935	.	TC	T	892.73	.	AC=2;AF=1.00;AN=2;DP=41;ExcessHet=3.0103;FS=0.000;MLEAC=2;MLEAF=1.00;MQ=44.13;QD=22.89;SOR=1.236	GT:AD:DP:GQ:PL	1/1:0,39:39:99:930,117,0
3L	5002947	3L_5002947_SNP	C	T	1059.77	.	AC=2;AF=1.00;AN=2;DB;DP=39;ExcessHet=3.0103;FS=0.000;MLEAC=2;MLEAF=1.00;MQ=44.13;QD=27.17;SOR=1.236	GT:AD:DP:GQ:PL	1/1:0,39:39:99:1088,117,0
3L	5003273	3L_5003273_SNP	T	C	1505.77	.	AC=2;AF=1.00;AN=2;DB;DP=56;ExcessHet=3.0103;FS=0.000;MLEAC=2;MLEAF=1.00;MQ=43.90;QD=26.89;SOR=0.922	GT:AD:DP:GQ:PL	1/1:0,56:56:99:1534,168,0
3L	5003324	3L_5003324_SNP	A	G	1432.77	.	AC=2;AF=1.00;AN=2;DB;DP=56;ExcessHet=3.0103;FS=0.000;MLEAC=2;MLEAF=1.00;MQ=43.93;QD=26.05;SOR=0.729	GT:AD:DP:GQ:PL	1/1:0,55:55:99:1461,164,0
3L	5003581	3L_5003581_SNP	C	G	1392.77	.	AC=2;AF=1.00;AN=2;DB;DP=53;ExcessHet=3.0103;FS=0.000;MLEAC=2;MLEAF=1.00;MQ=43.96;QD=26.78;SOR=1.358	GT:AD:DP:GQ:PL	1/1:0,52:52:99:1421,155,0
3L	5003638	3L_5003638_SNP	G	A	1461.77	.	AC=2;AF=1.00;AN=2;DB;DP=53;ExcessHet=3.0103;FS=0.000;MLEAC=2;MLEAF=1.00;MQ=43.95;QD=27.58;SOR=0.981	GT:AD:DP:GQ:PL	1/1:0,53:53:99:1490,159,0
3L	5003718	.	A	ATTTTT	2067.73	.	AC=2;AF=1.00;AN=2;DP=44;ExcessHet=3.0103;FS=0.000;MLEAC=2;MLEAF=1.00;MQ=43.93;QD=30.97;SOR=0.836	GT:AD:DP:GQ:PL	1/1:0,43:43:99:2105,144,0
3L	5003763	3L_5003763_SNP	C	T	1063.77	.	AC=2;AF=1.00;AN=2;DB;DP=40;ExcessHet=3.0103;FS=0.000;MLEAC=2;MLEAF=1.00;MQ=43.85;QD=26.59;SOR=0.902	GT:AD:DP:GQ:PL	1/1:0,40:40:99:1092,120,0
3L	5003788	3L_5003788_SNP	A	G	1081.77	.	AC=2;AF=1.00;AN=2;DB;DP=40;ExcessHet=3.0103;FS=0.000;MLEAC=2;MLEAF=1.00;MQ=43.85;QD=27.04;SOR=0.793	GT:AD:DP:GQ:PL	1/1:0,40:40:99:1110,120,0
3L	5004019	.	T	TG	1879.73	.	AC=2;AF=1.00;AN=2;DP=48;ExcessHet=3.0103;FS=0.000;MLEAC=2;MLEAF=1.00;MQ=44.00;QD=30.48;SOR=0.836	GT:AD:DP:GQ:PL	1/1:0,43:43:99:1917,129,0
3L	5004025	3L_5004025_SNP	G	T	1955.77	.	AC=2;AF=1.00;AN=2;DB;DP=44;ExcessHet=3.0103;FS=0.000;MLEAC=2;MLEAF=1.00;MQ=44.00;QD=24.87;SOR=0.693	GT:AD:DP:GQ:PL	1/1:0,44:44:99:1984,135,0
3L	5004041	3L_5004041_SNP	T	C	1135.77	.	AC=2;AF=1.00;AN=2;DB;DP=43;ExcessHet=3.0103;FS=0.000;MLEAC=2;MLEAF=1.00;MQ=44.00;QD=26.41;SOR=0.941	GT:AD:DP:GQ:PL	1/1:0,43:43:99:1164,128,0
3L	5004176	3L_5004176_SNP	C	G	948.77	.	AC=2;AF=1.00;AN=2;DB;DP=36;ExcessHet=3.0103;FS=0.000;MLEAC=2;MLEAF=1.00;MQ=44.00;QD=26.35;SOR=1.061	GT:AD:DP:GQ:PL	1/1:0,36:36:99:977,108,0
3L	5004371	3L_5004371_DEL	CG	C	1834.73	.	AC=2;AF=1.00;AN=2;DB;DP=44;ExcessHet=3.0103;FS=0.000;MLEAC=2;MLEAF=1.00;MQ=43.40;QD=28.53;SOR=1.259	GT:AD:DP:GQ:PL	1/1:0,42:42:99:1872,126,0
3L	5004379	3L_5004379_SNP	T	A	1922.77	.	AC=2;AF=1.00;AN=2;DB;DP=44;ExcessHet=3.0103;FS=0.000;MLEAC=2;MLEAF=1.00;MQ=43.33;QD=35.97;SOR=1.364	GT:AD:DP:GQ:PL	1/1:0,44:44:99:1951,132,0
3L	5004395	3L_5004395_SNP	G	A	1230.77	.	AC=2;AF=1.00;AN=2;DB;DP=47;ExcessHet=3.0103;FS=0.000;MLEAC=2;MLEAF=1.00;MQ=43.88;QD=26.19;SOR=1.378	GT:AD:DP:GQ:PL	1/1:0,47:47:99:1259,140,0
3L	5007695	3L_5007695_SNP	A	T	1446.77	.	AC=2;AF=1.00;AN=2;DB;DP=53;ExcessHet=3.0103;FS=0.000;MLEAC=2;MLEAF=1.00;MQ=43.96;QD=27.82;SOR=0.770	GT:AD:DP:GQ:PL	1/1:0,52:52:99:1475,156,0
3L	5008059	3L_5008059_SNP	G	A	1663.77	.	AC=2;AF=1.00;AN=2;DB;DP=62;ExcessHet=3.0103;FS=0.000;MLEAC=2;MLEAF=1.00;MQ=44.00;QD=26.83;SOR=0.826	GT:AD:DP:GQ:PL	1/1:0,62:62:99:1692,185,0
3L	5008327	.	A	AGGTGGGT	2553.73	.	AC=2;AF=1.00;AN=2;DP=59;ExcessHet=3.0103;FS=0.000;MLEAC=2;MLEAF=1.00;MQ=44.93;QD=27.16;SOR=0.729	GT:AD:DP:GQ:PL	1/1:0,55:55:99:2591,174,0
3L	5012838	3L_5012838_SNP	A	G	1247.77	.	AC=2;AF=1.00;AN=2;DB;DP=49;ExcessHet=3.0103;FS=0.000;MLEAC=2;MLEAF=1.00;MQ=43.76;QD=26.00;SOR=0.776	GT:AD:DP:GQ:PL	1/1:0,48:48:99:1276,142,0
3L	5013122	3L_5013122_SNP	A	C	963.77	.	AC=2;AF=1.00;AN=2;DB;DP=38;ExcessHet=3.0103;FS=0.000;MLEAC=2;MLEAF=1.00;MQ=42.38;QD=25.36;SOR=1.863	GT:AD:DP:GQ:PL	1/1:0,38:38:99:992,113,0
3L	5013174	3L_5013174_SNP	C	G	1718.77	.	AC=2;AF=1.00;AN=2;DB;DP=39;ExcessHet=3.0103;FS=0.000;MLEAC=2;MLEAF=1.00;MQ=41.82;QD=31.01;SOR=1.730	GT:AD:DP:GQ:PL	1/1:0,39:39:99:1747,117,0
3L	5013176	.	C	CTCACT	1754.73	.	AC=2;AF=1.00;AN=2;DP=38;ExcessHet=3.0103;FS=0.000;MLEAC=2;MLEAF=1.00;MQ=41.76;QD=30.61;SOR=1.863	GT:AD:DP:GQ:PL	1/1:0,38:38:99:1792,120,0
3L	5013190	.	G	GTGA	1604.73	.	AC=2;AF=1.00;AN=2;DP=36;ExcessHet=3.0103;FS=0.000;MLEAC=2;MLEAF=1.00;MQ=41.63;QD=25.99;SOR=1.547	GT:AD:DP:GQ:PL	1/1:0,36:36:99:1642,114,0
3L	5013192	.	GGTGT	G	1604.73	.	AC=2;AF=1.00;AN=2;DP=33;ExcessHet=3.0103;FS=0.000;MLEAC=2;MLEAF=1.00;MQ=41.89;QD=27.83;SOR=1.022	GT:AD:DP:GQ:PL	1/1:0,33:33:99:1642,114,0
3L	5013206	.	AGGGGG	A	1645.73	.	AC=2;AF=1.00;AN=2;DP=40;ExcessHet=3.0103;FS=0.000;MLEAC=2;MLEAF=1.00;MQ=42.19;QD=30.25;SOR=0.743	GT:AD:DP:GQ:PL	1/1:0,39:39:99:1683,117,0
3L	5013215	3L_5013215_SNP	C	T	1654.77	.	AC=2;AF=1.00;AN=2;DB;DP=38;ExcessHet=3.0103;FS=0.000;MLEAC=2;MLEAF=1.00;MQ=42.15;QD=29.27;SOR=0.693	GT:AD:DP:GQ:PL	1/1:0,38:38:99:1683,117,0
3L	5013323	3L_5013323_SNP	C	G	2212.77	.	AC=2;AF=1.00;AN=2;DB;DP=52;ExcessHet=3.0103;FS=0.000;MLEAC=2;MLEAF=1.00;MQ=42.35;QD=32.34;SOR=0.941	GT:AD:DP:GQ:PL	1/1:0,52:52:99:2241,156,0
3L	5013332	3L_5013332_SNP	C	T	2131.77	.	AC=2;AF=1.00;AN=2;DB;DP=48;ExcessHet=3.0103;FS=0.000;MLEAC=2;MLEAF=1.00;MQ=42.36;QD=33.50;SOR=0.963	GT:AD:DP:GQ:PL	1/1:0,48:48:99:2160,144,0
3L	5013335	.	A	C	2131.77	.	AC=2;AF=1.00;AN=2;DP=46;ExcessHet=3.0103;FS=0.000;MLEAC=2;MLEAF=1.00;MQ=42.42;QD=30.61;SOR=1.085	GT:AD:DP:GQ:PL	1/1:0,46:46:99:2160,144,0
3L	5013336	.	C	G	2086.77	.	AC=2;AF=1.00;AN=2;DP=46;ExcessHet=3.0103;FS=0.000;MLEAC=2;MLEAF=1.00;MQ=42.42;QD=30.19;SOR=1.085	GT:AD:DP:GQ:PL	1/1:0,46:46:99:2115,141,0
3L	5013358	.	TGTC	T	2077.73	.	AC=2;AF=1.00;AN=2;DP=48;ExcessHet=3.0103;FS=0.000;MLEAC=2;MLEAF=1.00;MQ=42.12;QD=31.93;SOR=0.919	GT:AD:DP:GQ:PL	1/1:0,47:47:99:2115,142,0
3L	5013432	3L_5013432_SNP	G	A	2266.77	.	AC=2;AF=1.00;AN=2;DB;DP=51;ExcessHet=3.0103;FS=0.000;MLEAC=2;MLEAF=1.00;MQ=41.35;QD=31.63;SOR=0.900	GT:AD:DP:GQ:PL	1/1:0,51:51:99:2295,154,0
3L	5013435	3L_5013435_SNP	G	T	2295.77	.	AC=2;AF=1.00;AN=2;DB;DP=51;ExcessHet=3.0103;FS=0.000;MLEAC=2;MLEAF=1.00;MQ=41.35;QD=28.41;SOR=0.900	GT:AD:DP:GQ:PL	1/1:0,51:51:99:2324,157,0
3L	5013439	3L_5013439_SNP	T	A	2198.77	.	AC=2;AF=1.00;AN=2;DB;DP=49;ExcessHet=3.0103;FS=0.000;MLEAC=2;MLEAF=1.00;MQ=40.99;QD=29.07;SOR=0.733	GT:AD:DP:GQ:PL	1/1:0,49:49:99:2227,151,0
3L	5013460	3L_5013460_SNP	T	A	1362.77	.	AC=2;AF=1.00;AN=2;DB;DP=51;ExcessHet=3.0103;FS=0.000;MLEAC=2;MLEAF=1.00;MQ=40.83;QD=26.72;SOR=0.813	GT:AD:DP:GQ:PL	1/1:0,51:51:99:1391,153,0
3L	5013486	3L_5013486_SNP	G	C	2176.77	.	AC=2;AF=1.00;AN=2;DB;DP=48;ExcessHet=3.0103;FS=0.000;MLEAC=2;MLEAF=1.00;MQ=40.68;QD=32.29;SOR=0.693	GT:AD:DP:GQ:PL	1/1:0,48:48:99:2205,147,0
3L	5013493	3L_5013493_SNP	C	A	2204.77	.	AC=2;AF=1.00;AN=2;DB;DP=49;ExcessHet=3.0103;FS=0.000;MLEAC=2;MLEAF=1.00;MQ=40.71;QD=31.44;SOR=0.733	GT:AD:DP:GQ:PL	1/1:0,49:49:99:2233,151,0
3L	5013501	3L_5013501_SNP	T	G	2140.77	.	AC=2;AF=1.00;AN=2;DB;DP=49;ExcessHet=3.0103;FS=0.000;MLEAC=2;MLEAF=1.00;MQ=40.69;QD=25.86;SOR=0.733	GT:AD:DP:GQ:PL	1/1:0,49:49:99:2169,147,0
3L	5013543	.	T	TATAA	2106.73	.	AC=2;AF=1.00;AN=2;DP=44;ExcessHet=3.0103;FS=0.000;MLEAC=2;MLEAF=1.00;MQ=40.45;QD=30.25;SOR=0.990	GT:AD:DP:GQ:PL	1/1:0,44:44:99:2144,144,0
3L	5013545	.	G	GTTACCA	2106.73	.	AC=2;AF=1.00;AN=2;DP=47;ExcessHet=3.0103;FS=0.000;MLEAC=2;MLEAF=1.00;MQ=40.60;QD=31.42;SOR=1.022	GT:AD:DP:GQ:PL	1/1:0,47:47:99:2144,144,0
3L	5013622	3L_5013622_DEL	GTCTGGTGCCGAGCGCATGTA	G	1163.73	.	AC=2;AF=1.00;AN=2;DB;DP=31;ExcessHet=3.0103;FS=0.000;MLEAC=2;MLEAF=1.00;MQ=40.77;QD=32.76;SOR=1.101	GT:AD:DP:GQ:PL	1/1:0,27:27:82:1201,82,0
3L	5013728	3L_5013728_SNP	C	A	997.77	.	AC=2;AF=1.00;AN=2;DB;DP=39;ExcessHet=3.0103;FS=0.000;MLEAC=2;MLEAF=1.00;MQ=41.56;QD=25.58;SOR=0.743	GT:AD:DP:GQ:PL	1/1:0,39:39:99:1026,116,0
3L	5021921	3L_5021921_SNP	C	T	2117.77	.	AC=2;AF=1.00;AN=2;DB;DP=48;ExcessHet=3.0103;FS=0.000;MLEAC=2;MLEAF=1.00;MQ=44.00;QD=30.06;SOR=0.776	GT:AD:DP:GQ:PL	1/1:0,48:48:99:2146,144,0
3L	5021922	3L_5021922_SNP	A	T	2117.77	.	AC=2;AF=1.00;AN=2;DB;DP=48;ExcessHet=3.0103;FS=0.000;MLEAC=2;MLEAF=1.00;MQ=44.00;QD=32.97;SOR=0.776	GT:AD:DP:GQ:PL	1/1:0,48:48:99:2146,144,0
3L	5021943	3L_5021943_SNP	T	A	1270.77	.	AC=2;AF=1.00;AN=2;DB;DP=48;ExcessHet=3.0103;FS=0.000;MLEAC=2;MLEAF=1.00;MQ=44.00;QD=26.47;SOR=0.963	GT:AD:DP:GQ:PL	1/1:0,48:48:99:1299,144,0
3L	5023422	3L_5023422_SNP	C	T	1480.77	.	AC=2;AF=1.00;AN=2;DB;DP=60;ExcessHet=3.0103;FS=0.000;MLEAC=2;MLEAF=1.00;MQ=43.97;QD=25.10;SOR=0.726	GT:AD:DP:GQ:PL	1/1:0,59:59:99:1509,174,0
3L	5029131	.	G	T	1139.77	.	AC=2;AF=1.00;AN=2;BaseQRankSum=-1.465;ClippingRankSum=0.000;DP=44;ExcessHet=3.0103;FS=0.000;MLEAC=2;MLEAF=1.00;MQ=44.00;MQRankSum=0.000;QD=25.90;ReadPosRankSum=1.808;SOR=0.330	GT:AD:DP:GQ:PL	1/1:1,43:44:99:1168,102,0
3L	5045047	3L_5045047_SNP	T	C	1339.77	.	AC=2;AF=1.00;AN=2;DB;DP=53;ExcessHet=3.0103;FS=0.000;MLEAC=2;MLEAF=1.00;MQ=43.95;QD=26.80;SOR=0.773	GT:AD:DP:GQ:PL	1/1:0,50:50:99:1368,150,0
3L	5051277	3L_5051277_SNP	G	A	1384.77	.	AC=2;AF=1.00;AN=2;BaseQRankSum=-1.463;ClippingRankSum=0.000;DB;DP=54;ExcessHet=3.0103;FS=0.000;MLEAC=2;MLEAF=1.00;MQ=43.93;MQRankSum=-0.098;QD=25.64;ReadPosRankSum=-0.704;SOR=0.307	GT:AD:DP:GQ:PL	1/1:1,53:54:99:1413,133,0
3L	5052055	3L_5052055_SNP	T	C	938.77	.	AC=2;AF=1.00;AN=2;DB;DP=37;ExcessHet=3.0103;FS=0.000;MLEAC=2;MLEAF=1.00;MQ=44.00;QD=25.37;SOR=1.121	GT:AD:DP:GQ:PL	1/1:0,37:37:99:967,109,0
3L	5052937	3L_5052937_SNP	G	A	2074.77	.	AC=2;AF=1.00;AN=2;DB;DP=48;ExcessHet=3.0103;FS=0.000;MLEAC=2;MLEAF=1.00;MQ=43.96;QD=29.78;SOR=0.866	GT:AD:DP:GQ:PL	1/1:0,48:48:99:2103,144,0
3L	5052941	3L_5052941_SNP	C	T	2041.77	.	AC=2;AF=1.00;AN=2;DB;DP=47;ExcessHet=3.0103;FS=0.000;MLEAC=2;MLEAF=1.00;MQ=44.00;QD=33.34;SOR=0.823	GT:AD:DP:GQ:PL	1/1:0,47:47:99:2070,141,0
3L	5053042	.	CA	C	948.73	.	AC=2;AF=1.00;AN=2;DP=46;ExcessHet=3.0103;FS=0.000;MLEAC=2;MLEAF=1.00;MQ=44.00;QD=21.08;SOR=0.929	GT:AD:DP:GQ:PL	1/1:0,45:45:99:986,134,0
3L	5053255	3L_5053255_SNP	A	T	1065.77	.	AC=2;AF=1.00;AN=2;DB;DP=42;ExcessHet=3.0103;FS=0.000;MLEAC=2;MLEAF=1.00;MQ=44.00;QD=25.38;SOR=1.259	GT:AD:DP:GQ:PL	1/1:0,42:42:99:1094,124,0
3L	5053348	.	CCA	C	2186.73	.	AC=2;AF=1.00;AN=2;DP=49;ExcessHet=3.0103;FS=0.000;MLEAC=2;MLEAF=1.00;MQ=44.41;QD=33.67;SOR=0.733	GT:AD:DP:GQ:PL	1/1:0,49:49:99:2224,150,0
3L	5053351	.	G	GTAA	2186.73	.	AC=2;AF=1.00;AN=2;DP=49;ExcessHet=3.0103;FS=0.000;MLEAC=2;MLEAF=1.00;MQ=44.41;QD=25.78;SOR=0.733	GT:AD:DP:GQ:PL	1/1:0,49:49:99:2224,151,0
3L	5053441	3L_5053441_SNP	G	A	1770.77	.	AC=2;AF=1.00;AN=2;DB;DP=44;ExcessHet=3.0103;FS=0.000;MLEAC=2;MLEAF=1.00;MQ=44.46;QD=24.15;SOR=1.105	GT:AD:DP:GQ:PL	1/1:0,44:44:99:1799,132,0
3L	5053462	3L_5053462_SNP	C	A	1676.77	.	AC=2;AF=1.00;AN=2;DB;DP=40;ExcessHet=3.0103;FS=0.000;MLEAC=2;MLEAF=1.00;MQ=44.23;QD=29.14;SOR=1.292	GT:AD:DP:GQ:PL	1/1:0,40:40:99:1705,123,0
3L	5053546	3L_5053546_SNP	A	T	1518.77	.	AC=2;AF=1.00;AN=2;DB;DP=57;ExcessHet=3.0103;FS=0.000;MLEAC=2;MLEAF=1.00;MQ=43.93;QD=26.65;SOR=1.569	GT:AD:DP:GQ:PL	1/1:0,57:57:99:1547,171,0
3L	5053577	3L_5053577_SNP	C	A	1739.77	.	AC=2;AF=1.00;AN=2;DB;DP=63;ExcessHet=3.0103;FS=0.000;MLEAC=2;MLEAF=1.00;MQ=43.94;QD=27.62;SOR=1.467	GT:AD:DP:GQ:PL	1/1:0,63:63:99:1768,189,0
3L	5053633	3L_5053633_SNP	A	G	1489.77	.	AC=2;AF=1.00;AN=2;DB;DP=56;ExcessHet=3.0103;FS=0.000;MLEAC=2;MLEAF=1.00;MQ=43.93;QD=26.60;SOR=0.841	GT:AD:DP:GQ:PL	1/1:0,56:56:99:1518,168,0
3L	5053712	3L_5053712_SNP	C	T	2383.77	.	AC=2;AF=1.00;AN=2;DB;DP=53;ExcessHet=3.0103;FS=0.000;MLEAC=2;MLEAF=1.00;MQ=44.00;QD=33.57;SOR=0.981	GT:AD:DP:GQ:PL	1/1:0,53:53:99:2412,163,0
3L	5053715	3L_5053715_SNP	T	A	2378.77	.	AC=2;AF=1.00;AN=2;DB;DP=52;ExcessHet=3.0103;FS=0.000;MLEAC=2;MLEAF=1.00;MQ=44.00;QD=28.84;SOR=1.036	GT:AD:DP:GQ:PL	1/1:0,52:52:99:2407,163,0
3L	5053722	3L_5053722_SNP	A	T	2353.77	.	AC=2;AF=1.00;AN=2;DB;DP=53;ExcessHet=3.0103;FS=0.000;MLEAC=2;MLEAF=1.00;MQ=44.00;QD=34.35;SOR=0.892	GT:AD:DP:GQ:PL	1/1:0,53:53:99:2382,163,0
3L	5053736	3L_5053736_SNP	A	T	1439.77	.	AC=2;AF=1.00;AN=2;DB;DP=54;ExcessHet=3.0103;FS=0.000;MLEAC=2;MLEAF=1.00;MQ=44.00;QD=26.66;SOR=1.022	GT:AD:DP:GQ:PL	1/1:0,54:54:99:1468,161,0
3L	5053862	3L_5053862_SNP	A	G	1407.77	.	AC=2;AF=1.00;AN=2;DB;DP=54;ExcessHet=3.0103;FS=0.000;MLEAC=2;MLEAF=1.00;MQ=44.00;QD=26.56;SOR=0.808	GT:AD:DP:GQ:PL	1/1:0,53:53:99:1436,159,0
3L	5053944	3L_5053944_SNP	G	A	1460.77	.	AC=2;AF=1.00;AN=2;DB;DP=54;ExcessHet=3.0103;FS=0.000;MLEAC=2;MLEAF=1.00;MQ=43.76;QD=27.05;SOR=1.118	GT:AD:DP:GQ:PL	1/1:0,54:54:99:1489,162,0
3L	5054862	.	AGTCCTGCCT	A	1391.73	.	AC=2;AF=1.00;AN=2;DP=40;ExcessHet=3.0103;FS=0.000;MLEAC=2;MLEAF=1.00;MQ=41.37;QD=28.70;SOR=0.752	GT:AD:DP:GQ:PL	1/1:0,33:33:99:1429,100,0
3L	5055873	3L_5055873_SNP	C	T	1378.77	.	AC=2;AF=1.00;AN=2;DB;DP=53;ExcessHet=3.0103;FS=0.000;MLEAC=2;MLEAF=1.00;MQ=43.47;QD=26.51;SOR=1.244	GT:AD:DP:GQ:PL	1/1:0,52:52:99:1407,155,0
3L	5056543	3L_5056543_SNP	C	T	1051.77	.	AC=2;AF=1.00;AN=2;DB;DP=26;ExcessHet=3.0103;FS=0.000;MLEAC=2;MLEAF=1.00;MQ=43.36;QD=31.14;SOR=1.051	GT:AD:DP:GQ:PL	1/1:0,24:24:72:1080,72,0
3L	5056544	3L_5056544_SNP	A	G	1051.77	.	AC=2;AF=1.00;AN=2;DB;DP=26;ExcessHet=3.0103;FS=0.000;MLEAC=2;MLEAF=1.00;MQ=43.36;QD=26.97;SOR=1.051	GT:AD:DP:GQ:PL	1/1:0,24:24:72:1080,72,0
3L	5056589	3L_5056589_SNP	A	T	1143.77	.	AC=2;AF=1.00;AN=2;DB;DP=45;ExcessHet=3.0103;FS=0.000;MLEAC=2;MLEAF=1.00;MQ=43.59;QD=25.99;SOR=0.784	GT:AD:DP:GQ:PL	1/1:0,44:44:99:1172,131,0
3L	5056602	3L_5056602_SNP	G	A	2220.77	.	AC=2;AF=1.00;AN=2;DB;DP=53;ExcessHet=3.0103;FS=0.000;MLEAC=2;MLEAF=1.00;MQ=43.65;QD=27.56;SOR=0.853	GT:AD:DP:GQ:PL	1/1:0,52:52:99:2249,156,0
3L	5056610	3L_5056610_SNP	C	A	2239.77	.	AC=2;AF=1.00;AN=2;DB;DP=52;ExcessHet=3.0103;FS=0.000;MLEAC=2;MLEAF=1.00;MQ=43.82;QD=28.80;SOR=0.813	GT:AD:DP:GQ:PL	1/1:0,51:51:99:2268,156,0
3L	5056652	3L_5056652_SNP	T	C	1562.77	.	AC=2;AF=1.00;AN=2;DB;DP=60;ExcessHet=3.0103;FS=0.000;MLEAC=2;MLEAF=1.00;MQ=43.97;QD=26.05;SOR=0.986	GT:AD:DP:GQ:PL	1/1:0,60:60:99:1591,179,0
3L	5056760	3L_5056760_SNP	C	A	2385.77	.	AC=2;AF=1.00;AN=2;DB;DP=54;ExcessHet=3.0103;FS=0.000;MLEAC=2;MLEAF=1.00;MQ=43.83;QD=31.69;SOR=1.329	GT:AD:DP:GQ:PL	1/1:0,54:54:99:2414,163,0
3L	5056764	3L_5056764_SNP	T	A	2385.77	.	AC=2;AF=1.00;AN=2;DB;DP=53;ExcessHet=3.0103;FS=0.000;MLEAC=2;MLEAF=1.00;MQ=43.83;QD=31.05;SOR=1.287	GT:AD:DP:GQ:PL	1/1:0,53:53:99:2414,163,0
3L	5056773	3L_5056773_SNP	C	T	2236.77	.	AC=2;AF=1.00;AN=2;DB;DP=50;ExcessHet=3.0103;FS=0.000;MLEAC=2;MLEAF=1.00;MQ=43.82;QD=29.41;SOR=1.157	GT:AD:DP:GQ:PL	1/1:0,50:50:99:2265,154,0
3L	5056796	3L_5056796_SNP	A	T	1374.77	.	AC=2;AF=1.00;AN=2;DB;DP=51;ExcessHet=3.0103;FS=0.000;MLEAC=2;MLEAF=1.00;MQ=43.82;QD=26.96;SOR=1.094	GT:AD:DP:GQ:PL	1/1:0,51:51:99:1403,153,0
3L	5056819	3L_5056819_SNP	T	A	1734.77	.	AC=2;AF=1.00;AN=2;DB;DP=63;ExcessHet=3.0103;FS=0.000;MLEAC=2;MLEAF=1.00;MQ=43.82;QD=27.54;SOR=0.790	GT:AD:DP:GQ:PL	1/1:0,63:63:99:1763,189,0
3L	5056928	3L_5056928_SNP	C	T	1834.77	.	AC=2;AF=1.00;AN=2;DB;DP=67;ExcessHet=3.0103;FS=0.000;MLEAC=2;MLEAF=1.00;MQ=43.91;QD=27.38;SOR=0.990	GT:AD:DP:GQ:PL	1/1:0,67:67:99:1863,201,0
3L	5057093	3L_5057093_SNP	G	A	1444.77	.	AC=2;AF=1.00;AN=2;DB;DP=38;ExcessHet=3.0103;FS=0.000;MLEAC=2;MLEAF=1.00;MQ=44.00;QD=32.09;SOR=1.179	GT:AD:DP:GQ:PL	1/1:0,38:38:99:1473,117,0
3L	5057110	3L_5057110_SNP	A	C	1376.77	.	AC=2;AF=1.00;AN=2;DB;DP=35;ExcessHet=3.0103;FS=0.000;MLEAC=2;MLEAF=1.00;MQ=44.00;QD=32.65;SOR=0.749	GT:AD:DP:GQ:PL	1/1:0,35:35:99:1405,108,0
3L	5057163	3L_5057163_SNP	C	A	1104.77	.	AC=2;AF=1.00;AN=2;DB;DP=42;ExcessHet=3.0103;FS=0.000;MLEAC=2;MLEAF=1.00;MQ=44.00;QD=26.30;SOR=1.402	GT:AD:DP:GQ:PL	1/1:0,42:42:99:1133,125,0
3L	5057420	3L_5057420_SNP	C	T	1167.77	.	AC=2;AF=1.00;AN=2;DB;DP=44;ExcessHet=3.0103;FS=0.000;MLEAC=2;MLEAF=1.00;MQ=43.93;QD=26.54;SOR=0.784	GT:AD:DP:GQ:PL	1/1:0,44:44:99:1196,131,0
3L	5057591	3L_5057591_SNP	A	G	2184.77	.	AC=2;AF=1.00;AN=2;BaseQRankSum=0.830;ClippingRankSum=0.000;DB;DP=52;ExcessHet=3.0103;FS=0.000;MLEAC=2;MLEAF=1.00;MQ=44.14;MQRankSum=0.000;QD=26.84;ReadPosRankSum=-0.700;SOR=0.284	GT:AD:DP:GQ:PL	1/1:1,51:52:88:2213,88,0
3L	5057595	3L_5057595_INS	T	TTC	2199.73	.	AC=2;AF=1.00;AN=2;BaseQRankSum=0.919;ClippingRankSum=0.000;DB;DP=54;ExcessHet=3.0103;FS=3.174;MLEAC=2;MLEAF=1.00;MQ=44.13;MQRankSum=0.000;QD=23.20;ReadPosRankSum=-0.482;SOR=0.402	GT:AD:DP:GQ:PL	1/1:1,53:54:91:2237,91,0
3L	5057935	3L_5057935_SNP	A	G	2548.77	.	AC=2;AF=1.00;AN=2;DB;DP=60;ExcessHet=3.0103;FS=0.000;MLEAC=2;MLEAF=1.00;MQ=43.67;QD=32.19;SOR=0.693	GT:AD:DP:GQ:PL	1/1:0,60:60:99:2577,180,0
3L	5057942	3L_5057942_SNP	G	C	2491.77	.	AC=2;AF=1.00;AN=2;DB;DP=58;ExcessHet=3.0103;FS=0.000;MLEAC=2;MLEAF=1.00;MQ=43.66;QD=30.59;SOR=0.836	GT:AD:DP:GQ:PL	1/1:0,58:58:99:2520,174,0
3L	5057958	3L_5057958_SNP	G	A	2356.77	.	AC=2;AF=1.00;AN=2;DB;DP=52;ExcessHet=3.0103;FS=0.000;MLEAC=2;MLEAF=1.00;MQ=43.62;QD=30.58;SOR=0.853	GT:AD:DP:GQ:PL	1/1:0,52:52:99:2385,160,0
3L	5057962	.	AACAGCCAC	A	2347.73	.	AC=2;AF=1.00;AN=2;DP=53;ExcessHet=3.0103;FS=0.000;MLEAC=2;MLEAF=1.00;MQ=43.59;QD=30.70;SOR=0.892	GT:AD:DP:GQ:PL	1/1:0,53:53:99:2385,160,0
3L	5058047	3L_5058047_SNP	C	A	1306.77	.	AC=2;AF=1.00;AN=2;DB;DP=49;ExcessHet=3.0103;FS=0.000;MLEAC=2;MLEAF=1.00;MQ=43.72;QD=26.67;SOR=0.909	GT:AD:DP:GQ:PL	1/1:0,49:49:99:1335,147,0
3L	5058275	.	A	AACCACCCG	2128.73	.	AC=2;AF=1.00;AN=2;DP=47;ExcessHet=3.0103;FS=0.000;MLEAC=2;MLEAF=1.00;MQ=43.35;QD=33.05;SOR=1.312	GT:AD:DP:GQ:PL	1/1:0,43:43:99:2166,147,0
3L	5058508	.	AAG	A	1784.73	.	AC=2;AF=1.00;AN=2;DP=47;ExcessHet=3.0103;FS=0.000;MLEAC=2;MLEAF=1.00;MQ=43.33;QD=29.73;SOR=1.845	GT:AD:DP:GQ:PL	1/1:0,41:41:99:1822,124,0
3L	5058529	3L_5058529_SNP	G	C	1895.77	.	AC=2;AF=1.00;AN=2;DB;DP=45;ExcessHet=3.0103;FS=0.000;MLEAC=2;MLEAF=1.00;MQ=43.39;QD=33.25;SOR=1.714	GT:AD:DP:GQ:PL	1/1:0,45:45:99:1924,135,0
3L	5058587	3L_5058587_SNP	T	C	2345.77	.	AC=2;AF=1.00;AN=2;DB;DP=54;ExcessHet=3.0103;FS=0.000;MLEAC=2;MLEAF=1.00;MQ=43.82;QD=30.70;SOR=1.118	GT:AD:DP:GQ:PL	1/1:0,54:54:99:2374,166,0
3L	5058597	3L_5058597_SNP	A	G	2458.77	.	AC=2;AF=1.00;AN=2;DB;DP=58;ExcessHet=3.0103;FS=0.000;MLEAC=2;MLEAF=1.00;MQ=43.86;QD=31.44;SOR=0.914	GT:AD:DP:GQ:PL	1/1:0,58:58:99:2487,180,0
3L	5058625	3L_5058625_SNP	T	G	1734.77	.	AC=2;AF=1.00;AN=2;DB;DP=64;ExcessHet=3.0103;FS=0.000;MLEAC=2;MLEAF=1.00;MQ=43.55;QD=27.11;SOR=0.892	GT:AD:DP:GQ:PL	1/1:0,64:64:99:1763,191,0
3L	5058654	3L_5058654_SNP	T	A	2833.77	.	AC=2;AF=1.00;AN=2;DB;DP=63;ExcessHet=3.0103;FS=0.000;MLEAC=2;MLEAF=1.00;MQ=43.19;QD=30.12;SOR=1.010	GT:AD:DP:GQ:PL	1/1:0,63:63:99:2862,193,0
3L	5058657	3L_5058657_SNP	T	A	2874.77	.	AC=2;AF=1.00;AN=2;DB;DP=65;ExcessHet=3.0103;FS=0.000;MLEAC=2;MLEAF=1.00;MQ=43.14;QD=26.94;SOR=1.000	GT:AD:DP:GQ:PL	1/1:0,65:65:99:2903,196,0
3L	5058658	3L_5058658_SNP	T	C	2874.77	.	AC=2;AF=1.00;AN=2;DB;DP=65;ExcessHet=3.0103;FS=0.000;MLEAC=2;MLEAF=1.00;MQ=43.14;QD=32.23;SOR=1.000	GT:AD:DP:GQ:PL	1/1:0,65:65:99:2903,196,0
3L	5058710	.	T	TAA	3212.73	.	AC=2;AF=1.00;AN=2;DP=74;ExcessHet=3.0103;FS=0.000;MLEAC=2;MLEAF=1.00;MQ=42.66;QD=33.19;SOR=0.836	GT:AD:DP:GQ:PL	1/1:0,73:73:99:3250,220,0
3L	5058713	3L_5058713_SNP	C	T	3255.77	.	AC=2;AF=1.00;AN=2;DB;DP=72;ExcessHet=3.0103;FS=0.000;MLEAC=2;MLEAF=1.00;MQ=42.63;QD=27.04;SOR=0.807	GT:AD:DP:GQ:PL	1/1:0,72:72:99:3284,220,0
3L	5058714	3L_5058714_SNP	A	T	3300.77	.	AC=2;AF=1.00;AN=2;DB;DP=72;ExcessHet=3.0103;FS=0.000;MLEAC=2;MLEAF=1.00;MQ=42.63;QD=31.63;SOR=0.807	GT:AD:DP:GQ:PL	1/1:0,72:72:99:3329,223,0
3L	5058737	.	ATTTTTGTGTTTAT	A	3247.73	.	AC=2;AF=1.00;AN=2;DP=72;ExcessHet=3.0103;FS=0.000;MLEAC=2;MLEAF=1.00;MQ=42.67;QD=27.16;SOR=0.869	GT:AD:DP:GQ:PL	1/1:0,72:72:99:3285,220,0
3L	5058753	.	TG	T	3139.73	.	AC=2;AF=1.00;AN=2;DP=69;ExcessHet=3.0103;FS=0.000;MLEAC=2;MLEAF=1.00;MQ=42.61;QD=35.07;SOR=0.980	GT:AD:DP:GQ:PL	1/1:0,69:69:99:3177,214,0
3L	5058958	3L_5058958_SNP	T	C	1362.77	.	AC=2;AF=1.00;AN=2;DB;DP=53;ExcessHet=3.0103;FS=0.000;MLEAC=2;MLEAF=1.00;MQ=43.70;QD=25.71;SOR=1.179	GT:AD:DP:GQ:PL	1/1:0,53:53:99:1391,157,0
3L	5059076	3L_5059076_SNP	C	G	1424.77	.	AC=2;AF=1.00;AN=2;DB;DP=54;ExcessHet=3.0103;FS=0.000;MLEAC=2;MLEAF=1.00;MQ=44.00;QD=26.38;SOR=1.022	GT:AD:DP:GQ:PL	1/1:0,54:54:99:1453,161,0
3L	5059752	3L_5059752_SNP	C	T	1418.77	.	AC=2;AF=1.00;AN=2;BaseQRankSum=-0.164;ClippingRankSum=0.000;DB;DP=56;ExcessHet=3.0103;FS=3.332;MLEAC=2;MLEAF=1.00;MQ=43.06;MQRankSum=-0.665;QD=25.34;ReadPosRankSum=-0.582;SOR=0.514	GT:AD:DP:GQ:PL	1/1:1,55:56:99:1447,139,0
3L	5059777	3L_5059777_SNP	G	A	1328.77	.	AC=2;AF=1.00;AN=2;BaseQRankSum=0.568;ClippingRankSum=0.000;DB;DP=52;ExcessHet=3.0103;FS=3.358;MLEAC=2;MLEAF=1.00;MQ=43.36;MQRankSum=-0.623;QD=25.55;ReadPosRankSum=-0.806;SOR=0.537	GT:AD:DP:GQ:PL	1/1:1,51:52:99:1357,129,0
3L	5059794	3L_5059794_SNP	G	T	1563.77	.	AC=2;AF=1.00;AN=2;BaseQRankSum=0.410;ClippingRankSum=0.000;DB;DP=59;ExcessHet=3.0103;FS=3.085;MLEAC=2;MLEAF=1.00;MQ=43.05;MQRankSum=-0.695;QD=26.50;ReadPosRankSum=-0.668;SOR=0.331	GT:AD:DP:GQ:PL	1/1:1,58:59:99:1592,149,0
3L	5059866	3L_5059866_SNP	T	C	1638.77	.	AC=2;AF=1.00;AN=2;BaseQRankSum=0.697;ClippingRankSum=0.000;DB;DP=63;ExcessHet=3.0103;FS=4.191;MLEAC=2;MLEAF=1.00;MQ=43.20;MQRankSum=-0.692;QD=26.01;ReadPosRankSum=0.996;SOR=1.108	GT:AD:DP:GQ:PL	1/1:1,62:63:99:1667,162,0
3L	5059899	3L_5059899_SNP	T	C	2831.77	.	AC=2;AF=1.00;AN=2;DB;DP=64;ExcessHet=3.0103;FS=0.000;MLEAC=2;MLEAF=1.00;MQ=43.29;QD=27.54;SOR=1.306	GT:AD:DP:GQ:PL	1/1:0,64:64:99:2860,196,0
3L	5059900	3L_5059900_SNP	T	A	2831.77	.	AC=2;AF=1.00;AN=2;DB;DP=64;ExcessHet=3.0103;FS=0.000;MLEAC=2;MLEAF=1.00;MQ=43.32;QD=26.53;SOR=1.214	GT:AD:DP:GQ:PL	1/1:0,64:64:99:2860,196,0
3L	5059947	3L_5059947_SNP	A	T	1732.77	.	AC=2;AF=1.00;AN=2;DB;DP=66;ExcessHet=3.0103;FS=0.000;MLEAC=2;MLEAF=1.00;MQ=43.27;QD=26.25;SOR=0.886	GT:AD:DP:GQ:PL	1/1:0,66:66:99:1761,198,0
3L	5059975	.	T	A	3120.77	.	AC=2;AF=1.00;AN=2;DP=72;ExcessHet=3.0103;FS=0.000;MLEAC=2;MLEAF=1.00;MQ=43.19;QD=30.21;SOR=0.807	GT:AD:DP:GQ:PL	1/1:0,72:72:99:3149,220,0
3L	5059987	.	T	TAC	3255.73	.	AC=2;AF=1.00;AN=2;DP=70;ExcessHet=3.0103;FS=0.000;MLEAC=2;MLEAF=1.00;MQ=43.17;QD=25.66;SOR=0.874	GT:AD:DP:GQ:PL	1/1:0,70:70:99:3293,223,0
3L	5059992	3L_5059992_SNP	G	C	3301.77	.	AC=2;AF=1.00;AN=2;DB;DP=73;ExcessHet=3.0103;FS=0.000;MLEAC=2;MLEAF=1.00;MQ=43.23;QD=29.13;SOR=0.776	GT:AD:DP:GQ:PL	1/1:0,73:73:99:3330,223,0
3L	5060004	3L_5060004_SNP	T	C	3391.77	.	AC=2;AF=1.00;AN=2;DB;DP=72;ExcessHet=3.0103;FS=0.000;MLEAC=2;MLEAF=1.00;MQ=43.30;QD=30.46;SOR=0.869	GT:AD:DP:GQ:PL	1/1:0,72:72:99:3420,229,0
3L	5060017	3L_5060017_SNP	T	C	3211.77	.	AC=2;AF=1.00;AN=2;DB;DP=71;ExcessHet=3.0103;FS=0.000;MLEAC=2;MLEAF=1.00;MQ=43.26;QD=27.67;SOR=1.117	GT:AD:DP:GQ:PL	1/1:0,71:71:99:3240,217,0
3L	5060028	3L_5060028_SNP	G	C	2941.77	.	AC=2;AF=1.00;AN=2;DB;DP=66;ExcessHet=3.0103;FS=0.000;MLEAC=2;MLEAF=1.00;MQ=43.24;QD=30.22;SOR=1.473	GT:AD:DP:GQ:PL	1/1:0,66:66:99:2970,199,0
3L	5060033	3L_5060033_SNP	T	G	2941.77	.	AC=2;AF=1.00;AN=2;DB;DP=66;ExcessHet=3.0103;FS=0.000;MLEAC=2;MLEAF=1.00;MQ=43.24;QD=29.74;SOR=1.473	GT:AD:DP:GQ:PL	1/1:0,66:66:99:2970,199,0
3L	5060038	3L_5060038_SNP	C	T	2896.77	.	AC=2;AF=1.00;AN=2;DB;DP=65;ExcessHet=3.0103;FS=0.000;MLEAC=2;MLEAF=1.00;MQ=43.26;QD=29.39;SOR=1.437	GT:AD:DP:GQ:PL	1/1:0,65:65:99:2925,196,0
3L	5060049	3L_5060049_SNP	C	T	2711.77	.	AC=2;AF=1.00;AN=2;DB;DP=61;ExcessHet=3.0103;FS=0.000;MLEAC=2;MLEAF=1.00;MQ=43.27;QD=32.46;SOR=1.292	GT:AD:DP:GQ:PL	1/1:0,61:61:99:2740,187,0
3L	5060093	3L_5060093_SNP	A	G	1727.77	.	AC=2;AF=1.00;AN=2;DB;DP=66;ExcessHet=3.0103;FS=0.000;MLEAC=2;MLEAF=1.00;MQ=43.58;QD=26.58;SOR=1.162	GT:AD:DP:GQ:PL	1/1:0,65:65:99:1756,194,0
3L	5060125	3L_5060125_SNP	A	G	1565.77	.	AC=2;AF=1.00;AN=2;DB;DP=58;ExcessHet=3.0103;FS=0.000;MLEAC=2;MLEAF=1.00;MQ=43.90;QD=27.47;SOR=0.800	GT:AD:DP:GQ:PL	1/1:0,57:57:99:1594,171,0
3L	5061398	3L_5061398_SNP	T	G	1065.77	.	AC=2;AF=1.00;AN=2;DB;DP=44;ExcessHet=3.0103;FS=0.000;MLEAC=2;MLEAF=1.00;MQ=43.73;QD=24.22;SOR=0.693	GT:AD:DP:GQ:PL	1/1:0,44:44:99:1094,130,0
3L	5061437	.	C	CAA	630.73	.	AC=2;AF=1.00;AN=2;DP=39;ExcessHet=3.0103;FS=0.000;MLEAC=1;MLEAF=0.500;MQ=43.67;QD=21.02;SOR=1.179	GT:AD:DP:GQ:PL	1/1:2,28:30:50:642,50,0
3L	5061690	3L_5061690_SNP	T	A	1359.77	.	AC=2;AF=1.00;AN=2;DB;DP=51;ExcessHet=3.0103;FS=0.000;MLEAC=2;MLEAF=1.00;MQ=43.92;QD=26.66;SOR=0.994	GT:AD:DP:GQ:PL	1/1:0,51:51:99:1388,152,0
3L	5061833	3L_5061833_SNP	C	T	1052.77	.	AC=2;AF=1.00;AN=2;DB;DP=39;ExcessHet=3.0103;FS=0.000;MLEAC=2;MLEAF=1.00;MQ=43.32;QD=26.99;SOR=1.387	GT:AD:DP:GQ:PL	1/1:0,39:39:99:1081,117,0
3L	5061904	3L_5061904_SNP	T	A	985.77	.	AC=2;AF=1.00;AN=2;DB;DP=36;ExcessHet=3.0103;FS=0.000;MLEAC=2;MLEAF=1.00;MQ=43.76;QD=27.38;SOR=0.693	GT:AD:DP:GQ:PL	1/1:0,36:36:99:1014,108,0
3L	5061941	.	AAC	A	1051.73	.	AC=2;AF=1.00;AN=2;DP=41;ExcessHet=3.0103;FS=0.000;MLEAC=1;MLEAF=0.500;MQ=43.70;QD=28.43;SOR=1.022	GT:AD:DP:GQ:PL	1/1:0,37:37:99:1079,111,0
3L	5061997	3L_5061997_SNP	G	A	1279.77	.	AC=2;AF=1.00;AN=2;DB;DP=49;ExcessHet=3.0103;FS=0.000;MLEAC=2;MLEAF=1.00;MQ=43.75;QD=26.12;SOR=1.225	GT:AD:DP:GQ:PL	1/1:0,49:49:99:1308,146,0
3L	5062168	.	TA	T	622.73	.	AC=2;AF=1.00;AN=2;BaseQRankSum=-0.686;ClippingRankSum=0.000;DP=48;ExcessHet=3.0103;FS=4.483;MLEAC=2;MLEAF=1.00;MQ=44.11;MQRankSum=1.692;QD=13.54;ReadPosRankSum=0.272;SOR=0.162	GT:AD:DP:GQ:PL	1/1:5,41:46:38:660,38,0
3L	5062201	3L_5062201_SNP	C	A	1333.77	.	AC=2;AF=1.00;AN=2;DB;DP=50;ExcessHet=3.0103;FS=0.000;MLEAC=2;MLEAF=1.00;MQ=44.11;QD=26.68;SOR=0.693	GT:AD:DP:GQ:PL	1/1:0,50:50:99:1362,150,0
3L	5062338	3L_5062338_SNP	A	G	1256.77	.	AC=2;AF=1.00;AN=2;BaseQRankSum=1.804;ClippingRankSum=0.000;DB;DP=48;ExcessHet=3.0103;FS=4.260;MLEAC=2;MLEAF=1.00;MQ=44.00;MQRankSum=0.000;QD=26.18;ReadPosRankSum=0.817;SOR=1.168	GT:AD:DP:GQ:PL	1/1:1,47:48:99:1285,134,0
3L	5062617	3L_5062617_SNP	C	A	1407.77	.	AC=2;AF=1.00;AN=2;DB;DP=54;ExcessHet=3.0103;FS=0.000;MLEAC=2;MLEAF=1.00;MQ=44.00;QD=26.07;SOR=0.846	GT:AD:DP:GQ:PL	1/1:0,54:54:99:1436,162,0
3L	5062698	3L_5062698_SNP	G	T	1716.77	.	AC=2;AF=1.00;AN=2;DB;DP=62;ExcessHet=3.0103;FS=0.000;MLEAC=2;MLEAF=1.00;MQ=44.00;QD=27.69;SOR=0.758	GT:AD:DP:GQ:PL	1/1:0,62:62:99:1745,186,0
3L	5062765	3L_5062765_SNP	G	A	2206.77	.	AC=2;AF=1.00;AN=2;DB;DP=51;ExcessHet=3.0103;FS=0.000;MLEAC=2;MLEAF=1.00;MQ=44.00;QD=32.04;SOR=0.813	GT:AD:DP:GQ:PL	1/1:0,51:51:99:2235,156,0
3L	5062776	.	C	G	2136.77	.	AC=2;AF=1.00;AN=2;DP=50;ExcessHet=3.0103;FS=0.000;MLEAC=2;MLEAF=1.00;MQ=44.00;QD=25.15;SOR=0.773	GT:AD:DP:GQ:PL	1/1:0,50:50:99:2165,150,0
3L	5063211	.	C	CTGTGTG	1390.73	.	AC=2;AF=1.00;AN=2;DP=38;ExcessHet=3.0103;FS=0.000;MLEAC=2;MLEAF=1.00;MQ=43.39;QD=25.37;SOR=0.880	GT:AD:DP:GQ:PL	1/1:0,33:33:99:1428,101,0
3L	5063228	.	A	T	1366.77	.	AC=2;AF=1.00;AN=2;DP=31;ExcessHet=3.0103;FS=0.000;MLEAC=2;MLEAF=1.00;MQ=43.31;QD=28.06;SOR=0.756	GT:AD:DP:GQ:PL	1/1:0,31:31:93:1395,93,0
3L	5063237	.	G	T	1276.77	.	AC=2;AF=1.00;AN=2;DP=29;ExcessHet=3.0103;FS=0.000;MLEAC=2;MLEAF=1.00;MQ=43.26;QD=32.48;SOR=0.906	GT:AD:DP:GQ:PL	1/1:0,29:29:87:1305,87,0
3L	5063239	3L_5063239_SNP	A	G	1276.77	.	AC=2;AF=1.00;AN=2;DB;DP=28;ExcessHet=3.0103;FS=0.000;MLEAC=2;MLEAF=1.00;MQ=43.24;QD=26.57;SOR=0.836	GT:AD:DP:GQ:PL	1/1:0,28:28:87:1305,87,0
3L	5063325	3L_5063325_SNP	T	C	1755.77	.	AC=2;AF=1.00;AN=2;DB;DP=40;ExcessHet=3.0103;FS=0.000;MLEAC=2;MLEAF=1.00;MQ=43.06;QD=31.90;SOR=1.445	GT:AD:DP:GQ:PL	1/1:0,40:40:99:1784,126,0
3L	5063350	3L_5063350_SNP	A	G	2069.77	.	AC=2;AF=1.00;AN=2;DB;DP=46;ExcessHet=3.0103;FS=0.000;MLEAC=2;MLEAF=1.00;MQ=43.06;QD=31.39;SOR=1.609	GT:AD:DP:GQ:PL	1/1:0,46:46:99:2098,141,0
3L	5063366	.	A	AAATGG	2165.73	.	AC=2;AF=1.00;AN=2;DP=47;ExcessHet=3.0103;FS=0.000;MLEAC=2;MLEAF=1.00;MQ=43.08;QD=33.19;SOR=1.514	GT:AD:DP:GQ:PL	1/1:0,47:47:99:2203,147,0
3L	5063371	3L_5063371_SNP	G	A	2129.77	.	AC=2;AF=1.00;AN=2;DB;DP=48;ExcessHet=3.0103;FS=0.000;MLEAC=2;MLEAF=1.00;MQ=43.05;QD=33.33;SOR=1.562	GT:AD:DP:GQ:PL	1/1:0,48:48:99:2158,144,0
3L	5063397	3L_5063397_SNP	T	C	1372.77	.	AC=2;AF=1.00;AN=2;DB;DP=49;ExcessHet=3.0103;FS=0.000;MLEAC=2;MLEAF=1.00;MQ=42.85;QD=28.02;SOR=1.473	GT:AD:DP:GQ:PL	1/1:0,49:49:99:1401,147,0
3L	5063462	3L_5063462_SNP	C	A	2115.77	.	AC=2;AF=1.00;AN=2;DB;DP=51;ExcessHet=3.0103;FS=0.000;MLEAC=2;MLEAF=1.00;MQ=42.86;QD=29.03;SOR=0.813	GT:AD:DP:GQ:PL	1/1:0,51:51:99:2144,156,0
3L	5063484	3L_5063484_SNP	T	C	2069.77	.	AC=2;AF=1.00;AN=2;DB;DP=46;ExcessHet=3.0103;FS=0.000;MLEAC=2;MLEAF=1.00;MQ=43.10;QD=27.56;SOR=0.780	GT:AD:DP:GQ:PL	1/1:0,46:46:99:2098,141,0
3L	5063493	3L_5063493_SNP	T	C	2086.77	.	AC=2;AF=1.00;AN=2;DB;DP=47;ExcessHet=3.0103;FS=0.000;MLEAC=2;MLEAF=1.00;MQ=43.16;QD=27.92;SOR=0.735	GT:AD:DP:GQ:PL	1/1:0,47:47:99:2115,141,0
3L	5063494	3L_5063494_SNP	A	T	2086.77	.	AC=2;AF=1.00;AN=2;DB;DP=47;ExcessHet=3.0103;FS=0.000;MLEAC=2;MLEAF=1.00;MQ=43.16;QD=29.54;SOR=0.735	GT:AD:DP:GQ:PL	1/1:0,47:47:99:2115,141,0
3L	5063511	3L_5063511_SNP	G	T	2296.77	.	AC=2;AF=1.00;AN=2;DB;DP=51;ExcessHet=3.0103;FS=0.000;MLEAC=2;MLEAF=1.00;MQ=43.27;QD=24.50;SOR=0.732	GT:AD:DP:GQ:PL	1/1:0,51:51:99:2325,157,0
3L	5063527	3L_5063527_SNP	G	T	2263.77	.	AC=2;AF=1.00;AN=2;DB;DP=52;ExcessHet=3.0103;FS=0.000;MLEAC=2;MLEAF=1.00;MQ=43.28;QD=23.32;SOR=0.693	GT:AD:DP:GQ:PL	1/1:0,52:52:99:2292,159,0
3L	5063550	.	CAA	C	1631.73	.	AC=2;AF=1.00;AN=2;DP=62;ExcessHet=3.0103;FS=0.000;MLEAC=2;MLEAF=1.00;MQ=43.43;QD=29.67;SOR=0.804	GT:AD:DP:GQ:PL	1/1:0,55:55:99:1669,163,0
3L	5063714	3L_5063714_SNP	T	C	1839.77	.	AC=2;AF=1.00;AN=2;DB;DP=70;ExcessHet=3.0103;FS=0.000;MLEAC=2;MLEAF=1.00;MQ=43.96;QD=26.28;SOR=1.244	GT:AD:DP:GQ:PL	1/1:0,70:70:99:1868,208,0
3L	5064246	3L_5064246_SNP	G	C	1067.77	.	AC=2;AF=1.00;AN=2;DB;DP=41;ExcessHet=3.0103;FS=0.000;MLEAC=2;MLEAF=1.00;MQ=43.95;QD=26.04;SOR=0.741	GT:AD:DP:GQ:PL	1/1:0,41:41:99:1096,122,0
3L	5064295	3L_5064295_SNP	G	A	1137.77	.	AC=2;AF=1.00;AN=2;DB;DP=44;ExcessHet=3.0103;FS=0.000;MLEAC=2;MLEAF=1.00;MQ=43.96;QD=25.86;SOR=0.693	GT:AD:DP:GQ:PL	1/1:0,44:44:99:1166,131,0
3L	5064457	.	TGCC	T	1588.73	.	AC=2;AF=1.00;AN=2;DP=37;ExcessHet=3.0103;FS=0.000;MLEAC=2;MLEAF=1.00;MQ=43.79;QD=29.27;SOR=1.371	GT:AD:DP:GQ:PL	1/1:0,36:36:99:1626,111,0
3L	5064467	3L_5064467_SNP	T	G	1621.77	.	AC=2;AF=1.00;AN=2;DB;DP=36;ExcessHet=3.0103;FS=0.000;MLEAC=2;MLEAF=1.00;MQ=43.68;QD=33.88;SOR=1.371	GT:AD:DP:GQ:PL	1/1:0,36:36:99:1650,114,0
3L	5064729	3L_5064729_SNP	A	C	1035.77	.	AC=2;AF=1.00;AN=2;DB;DP=40;ExcessHet=3.0103;FS=0.000;MLEAC=2;MLEAF=1.00;MQ=43.54;QD=25.89;SOR=1.022	GT:AD:DP:GQ:PL	1/1:0,40:40:99:1064,120,0
3L	5064780	3L_5064780_SNP	A	C	1651.77	.	AC=2;AF=1.00;AN=2;DB;DP=38;ExcessHet=3.0103;FS=0.000;MLEAC=2;MLEAF=1.00;MQ=43.33;QD=23.28;SOR=0.798	GT:AD:DP:GQ:PL	1/1:0,38:38:99:1680,117,0
3L	5064786	.	T	TA	1580.73	.	AC=2;AF=1.00;AN=2;DP=34;ExcessHet=3.0103;FS=0.000;MLEAC=2;MLEAF=1.00;MQ=43.25;QD=28.78;SOR=0.811	GT:AD:DP:GQ:PL	1/1:0,34:34:99:1618,111,0
3L	5064789	.	T	G	1546.77	.	AC=2;AF=1.00;AN=2;DP=33;ExcessHet=3.0103;FS=0.000;MLEAC=2;MLEAF=1.00;MQ=43.23;QD=37.93;SOR=0.752	GT:AD:DP:GQ:PL	1/1:0,33:33:99:1575,105,0
3L	5064797	3L_5064797_SNP	T	G	1546.77	.	AC=2;AF=1.00;AN=2;DB;DP=35;ExcessHet=3.0103;FS=0.000;MLEAC=2;MLEAF=1.00;MQ=43.22;QD=32.11;SOR=0.869	GT:AD:DP:GQ:PL	1/1:0,35:35:99:1575,105,0
3L	5064804	3L_5064804_SNP	T	C	1636.77	.	AC=2;AF=1.00;AN=2;DB;DP=36;ExcessHet=3.0103;FS=0.000;MLEAC=2;MLEAF=1.00;MQ=43.24;QD=32.48;SOR=0.927	GT:AD:DP:GQ:PL	1/1:0,36:36:99:1665,111,0
3L	5064816	3L_5064816_SNP	C	T	1636.77	.	AC=2;AF=1.00;AN=2;DB;DP=37;ExcessHet=3.0103;FS=0.000;MLEAC=2;MLEAF=1.00;MQ=43.26;QD=27.92;SOR=0.984	GT:AD:DP:GQ:PL	1/1:0,37:37:99:1665,111,0
3L	5064821	3L_5064821_SNP	T	C	1669.77	.	AC=2;AF=1.00;AN=2;DB;DP=38;ExcessHet=3.0103;FS=0.000;MLEAC=2;MLEAF=1.00;MQ=43.28;QD=31.64;SOR=0.914	GT:AD:DP:GQ:PL	1/1:0,38:38:99:1698,114,0
3L	5064869	3L_5064869_SNP	C	T	1726.77	.	AC=2;AF=1.00;AN=2;DB;DP=38;ExcessHet=3.0103;FS=0.000;MLEAC=2;MLEAF=1.00;MQ=43.51;QD=35.11;SOR=1.040	GT:AD:DP:GQ:PL	1/1:0,38:38:99:1755,117,0
3L	5064870	3L_5064870_SNP	G	T	1726.77	.	AC=2;AF=1.00;AN=2;DB;DP=39;ExcessHet=3.0103;FS=0.000;MLEAC=2;MLEAF=1.00;MQ=43.52;QD=30.49;SOR=0.968	GT:AD:DP:GQ:PL	1/1:0,39:39:99:1755,117,0
3L	5064879	3L_5064879_SNP	T	G	1906.77	.	AC=2;AF=1.00;AN=2;DB;DP=42;ExcessHet=3.0103;FS=0.000;MLEAC=2;MLEAF=1.00;MQ=43.56;QD=24.03;SOR=0.788	GT:AD:DP:GQ:PL	1/1:0,42:42:99:1935,129,0
3L	5064902	3L_5064902_SNP	C	T	1996.77	.	AC=2;AF=1.00;AN=2;DB;DP=44;ExcessHet=3.0103;FS=0.000;MLEAC=2;MLEAF=1.00;MQ=43.62;QD=30.99;SOR=0.784	GT:AD:DP:GQ:PL	1/1:0,44:44:99:2025,135,0
3L	5064906	3L_5064906_SNP	T	A	1989.77	.	AC=2;AF=1.00;AN=2;DB;DP=44;ExcessHet=3.0103;FS=0.000;MLEAC=2;MLEAF=1.00;MQ=43.62;QD=32.13;SOR=0.693	GT:AD:DP:GQ:PL	1/1:0,44:44:99:2018,135,0
3L	5064907	3L_5064907_SNP	T	A	1989.77	.	AC=2;AF=1.00;AN=2;DB;DP=44;ExcessHet=3.0103;FS=0.000;MLEAC=2;MLEAF=1.00;MQ=43.62;QD=28.69;SOR=0.784	GT:AD:DP:GQ:PL	1/1:0,44:44:99:2018,135,0
3L	5064967	3L_5064967_SNP	G	C	1130.77	.	AC=2;AF=1.00;AN=2;DB;DP=45;ExcessHet=3.0103;FS=0.000;MLEAC=2;MLEAF=1.00;MQ=43.78;QD=25.13;SOR=0.929	GT:AD:DP:GQ:PL	1/1:0,45:45:99:1159,133,0
3L	5065048	3L_5065048_SNP	C	T	1142.77	.	AC=2;AF=1.00;AN=2;DB;DP=42;ExcessHet=3.0103;FS=0.000;MLEAC=2;MLEAF=1.00;MQ=43.95;QD=27.21;SOR=1.556	GT:AD:DP:GQ:PL	1/1:0,42:42:99:1171,126,0
3L	5065386	3L_5065386_SNP	G	A	1515.77	.	AC=2;AF=1.00;AN=2;DB;DP=56;ExcessHet=3.0103;FS=0.000;MLEAC=2;MLEAF=1.00;MQ=44.00;QD=27.07;SOR=0.922	GT:AD:DP:GQ:PL	1/1:0,56:56:99:1544,168,0
3L	5065490	.	GA	G	1320.73	.	AC=2;AF=1.00;AN=2;DP=61;ExcessHet=3.0103;FS=0.000;MLEAC=2;MLEAF=1.00;MQ=43.73;QD=22.01;SOR=1.355	GT:AD:DP:GQ:PL	1/1:0,60:60:99:1358,179,0
3L	5065515	3L_5065515_SNP	A	C	1615.77	.	AC=2;AF=1.00;AN=2;DB;DP=61;ExcessHet=3.0103;FS=0.000;MLEAC=2;MLEAF=1.00;MQ=43.73;QD=26.49;SOR=1.292	GT:AD:DP:GQ:PL	1/1:0,61:61:99:1644,182,0
3L	5065533	3L_5065533_SNP	T	A	1478.77	.	AC=2;AF=1.00;AN=2;DB;DP=55;ExcessHet=3.0103;FS=0.000;MLEAC=2;MLEAF=1.00;MQ=44.00;QD=26.89;SOR=1.262	GT:AD:DP:GQ:PL	1/1:0,55:55:99:1507,165,0
3L	5065692	.	G	C	3547.77	.	AC=2;AF=1.00;AN=2;DP=77;ExcessHet=3.0103;FS=0.000;MLEAC=2;MLEAF=1.00;MQ=45.33;QD=30.79;SOR=0.828	GT:AD:DP:GQ:PL	1/1:0,77:77:99:3576,244,0
3L	5065697	.	T	TA	3503.73	.	AC=2;AF=1.00;AN=2;DP=79;ExcessHet=3.0103;FS=0.000;MLEAC=2;MLEAF=1.00;MQ=45.30;QD=28.07;SOR=0.718	GT:AD:DP:GQ:PL	1/1:0,79:79:99:3541,241,0
3L	5065699	.	T	TTA	949.73	.	AC=2;AF=1.00;AN=2;BaseQRankSum=-0.157;ClippingRankSum=0.000;DP=77;ExcessHet=3.0103;FS=1.468;MLEAC=2;MLEAF=1.00;MQ=45.19;MQRankSum=1.140;QD=14.39;ReadPosRankSum=-0.442;SOR=0.411	GT:AD:DP:GQ:PL	1/1:8,58:66:47:987,47,0
3L	5066267	.	CT	C	1539.73	.	AC=2;AF=1.00;AN=2;DP=39;ExcessHet=3.0103;FS=0.000;MLEAC=2;MLEAF=1.00;MQ=43.12;QD=29.09;SOR=1.002	GT:AD:DP:GQ:PL	1/1:0,35:35:99:1577,111,0
3L	5066276	3L_5066276_SNP	A	G	1723.77	.	AC=2;AF=1.00;AN=2;DB;DP=36;ExcessHet=3.0103;FS=0.000;MLEAC=2;MLEAF=1.00;MQ=41.37;QD=33.95;SOR=0.927	GT:AD:DP:GQ:PL	1/1:0,36:36:99:1752,120,0
3L	5066280	3L_5066280_SNP	A	T	1681.77	.	AC=2;AF=1.00;AN=2;DB;DP=37;ExcessHet=3.0103;FS=0.000;MLEAC=2;MLEAF=1.00;MQ=41.33;QD=30.54;SOR=0.984	GT:AD:DP:GQ:PL	1/1:0,37:37:99:1710,114,0
3L	5066282	.	A	T	1681.77	.	AC=2;AF=1.00;AN=2;DP=37;ExcessHet=3.0103;FS=0.000;MLEAC=2;MLEAF=1.00;MQ=41.33;QD=33.29;SOR=0.984	GT:AD:DP:GQ:PL	1/1:0,37:37:99:1710,114,0
3L	5066292	.	ATTACATTTTG	A	1762.73	.	AC=2;AF=1.00;AN=2;DP=40;ExcessHet=3.0103;FS=0.000;MLEAC=2;MLEAF=1.00;MQ=41.49;QD=31.42;SOR=1.151	GT:AD:DP:GQ:PL	1/1:0,40:40:99:1800,120,0
3L	5066317	.	TAATGATGGTTTTAGTC	T	1717.73	.	AC=2;AF=1.00;AN=2;DP=39;ExcessHet=3.0103;FS=0.000;MLEAC=2;MLEAF=1.00;MQ=41.50;QD=31.69;SOR=0.968	GT:AD:DP:GQ:PL	1/1:0,39:39:99:1755,117,0
3L	5066337	.	TCAAAC	T	1762.73	.	AC=2;AF=1.00;AN=2;DP=39;ExcessHet=3.0103;FS=0.000;MLEAC=2;MLEAF=1.00;MQ=41.50;QD=35.58;SOR=0.850	GT:AD:DP:GQ:PL	1/1:0,39:39:99:1800,120,0
3L	5066343	.	TTGGTATAAAGGAATTATGATAATCC	T	1762.73	.	AC=2;AF=1.00;AN=2;DP=39;ExcessHet=3.0103;FS=0.000;MLEAC=2;MLEAF=1.00;MQ=41.50;QD=28.97;SOR=0.850	GT:AD:DP:GQ:PL	1/1:0,39:39:99:1800,120,0
3L	5066377	.	C	T	1861.77	.	AC=2;AF=1.00;AN=2;DP=42;ExcessHet=3.0103;FS=0.000;MLEAC=2;MLEAF=1.00;MQ=41.68;QD=33.53;SOR=0.892	GT:AD:DP:GQ:PL	1/1:0,42:42:99:1890,126,0
3L	5066387	.	A	G	1591.77	.	AC=2;AF=1.00;AN=2;DP=35;ExcessHet=3.0103;FS=0.000;MLEAC=2;MLEAF=1.00;MQ=41.82;QD=31.07;SOR=1.002	GT:AD:DP:GQ:PL	1/1:0,35:35:99:1620,108,0
3L	5066393	3L_5066393_SNP	G	A	1546.77	.	AC=2;AF=1.00;AN=2;DB;DP=35;ExcessHet=3.0103;FS=0.000;MLEAC=2;MLEAF=1.00;MQ=42.03;QD=30.58;SOR=1.002	GT:AD:DP:GQ:PL	1/1:0,35:35:99:1575,105,0
3L	5066397	3L_5066397_SNP	A	G	1546.77	.	AC=2;AF=1.00;AN=2;DB;DP=34;ExcessHet=3.0103;FS=0.000;MLEAC=2;MLEAF=1.00;MQ=42.03;QD=32.81;SOR=0.941	GT:AD:DP:GQ:PL	1/1:0,34:34:99:1575,105,0
3L	5066422	3L_5066422_SNP	A	G	1777.77	.	AC=2;AF=1.00;AN=2;DB;DP=44;ExcessHet=3.0103;FS=0.000;MLEAC=2;MLEAF=1.00;MQ=42.94;QD=37.90;SOR=0.990	GT:AD:DP:GQ:PL	1/1:0,44:44:99:1806,135,0
3L	5066567	3L_5066567_SNP	G	T	1374.77	.	AC=2;AF=1.00;AN=2;DB;DP=52;ExcessHet=3.0103;FS=0.000;MLEAC=2;MLEAF=1.00;MQ=43.76;QD=26.44;SOR=0.770	GT:AD:DP:GQ:PL	1/1:0,52:52:99:1403,156,0
3L	5066938	3L_5066938_SNP	T	G	2401.77	.	AC=2;AF=1.00;AN=2;DB;DP=54;ExcessHet=3.0103;FS=0.000;MLEAC=2;MLEAF=1.00;MQ=43.93;QD=29.44;SOR=1.329	GT:AD:DP:GQ:PL	1/1:0,54:54:99:2430,163,0
3L	5066942	3L_5066942_SNP	G	T	2425.77	.	AC=2;AF=1.00;AN=2;DB;DP=55;ExcessHet=3.0103;FS=0.000;MLEAC=2;MLEAF=1.00;MQ=43.93;QD=31.89;SOR=1.371	GT:AD:DP:GQ:PL	1/1:0,55:55:99:2454,166,0
3L	5067011	3L_5067011_SNP	C	G	1128.77	.	AC=2;AF=1.00;AN=2;DB;DP=43;ExcessHet=3.0103;FS=0.000;MLEAC=2;MLEAF=1.00;MQ=43.93;QD=26.25;SOR=1.609	GT:AD:DP:GQ:PL	1/1:0,43:43:99:1157,128,0
3L	5067051	3L_5067051_SNP	T	C	1285.77	.	AC=2;AF=1.00;AN=2;DB;DP=48;ExcessHet=3.0103;FS=0.000;MLEAC=2;MLEAF=1.00;MQ=43.88;QD=26.79;SOR=1.708	GT:AD:DP:GQ:PL	1/1:0,48:48:99:1314,144,0
3L	5067223	3L_5067223_SNP	C	G	1162.77	.	AC=2;AF=1.00;AN=2;DB;DP=44;ExcessHet=3.0103;FS=0.000;MLEAC=2;MLEAF=1.00;MQ=44.00;QD=26.43;SOR=1.364	GT:AD:DP:GQ:PL	1/1:0,44:44:99:1191,131,0
3L	5067286	3L_5067286_SNP	G	C	1537.77	.	AC=2;AF=1.00;AN=2;DB;DP=35;ExcessHet=3.0103;FS=0.000;MLEAC=2;MLEAF=1.00;MQ=44.00;QD=31.20;SOR=1.002	GT:AD:DP:GQ:PL	1/1:0,35:35:99:1566,108,0
3L	5067297	3L_5067297_SNP	C	T	1591.77	.	AC=2;AF=1.00;AN=2;DB;DP=37;ExcessHet=3.0103;FS=0.000;MLEAC=2;MLEAF=1.00;MQ=43.64;QD=35.40;SOR=0.984	GT:AD:DP:GQ:PL	1/1:0,37:37:99:1620,114,0
3L	5067683	3L_5067683_SNP	G	A	1811.77	.	AC=2;AF=1.00;AN=2;DB;DP=42;ExcessHet=3.0103;FS=0.000;MLEAC=2;MLEAF=1.00;MQ=43.79;QD=29.24;SOR=1.556	GT:AD:DP:GQ:PL	1/1:0,42:42:99:1840,126,0
3L	5067685	.	A	AGG	1708.73	.	AC=2;AF=1.00;AN=2;DP=41;ExcessHet=3.0103;FS=0.000;MLEAC=2;MLEAF=1.00;MQ=43.79;QD=35.36;SOR=1.542	GT:AD:DP:GQ:PL	1/1:0,41:41:99:1746,126,0
3L	5067745	3L_5067745_SNP	T	A	2004.77	.	AC=2;AF=1.00;AN=2;DB;DP=48;ExcessHet=3.0103;FS=0.000;MLEAC=2;MLEAF=1.00;MQ=43.46;QD=28.17;SOR=1.863	GT:AD:DP:GQ:PL	1/1:0,48:48:99:2033,144,0
3L	5067754	3L_5067754_SNP	T	G	2249.77	.	AC=2;AF=1.00;AN=2;DB;DP=50;ExcessHet=3.0103;FS=0.000;MLEAC=2;MLEAF=1.00;MQ=43.42;QD=38.63;SOR=1.656	GT:AD:DP:GQ:PL	1/1:0,50:50:99:2278,154,0
3L	5067756	3L_5067756_SNP	G	T	2311.77	.	AC=2;AF=1.00;AN=2;DB;DP=49;ExcessHet=3.0103;FS=0.000;MLEAC=2;MLEAF=1.00;MQ=43.41;QD=27.42;SOR=1.609	GT:AD:DP:GQ:PL	1/1:0,49:49:99:2340,157,0
3L	5067767	3L_5067767_SNP	T	C	2491.77	.	AC=2;AF=1.00;AN=2;DB;DP=54;ExcessHet=3.0103;FS=0.000;MLEAC=2;MLEAF=1.00;MQ=43.39;QD=29.68;SOR=1.118	GT:AD:DP:GQ:PL	1/1:0,54:54:99:2520,169,0
3L	5067785	3L_5067785_SNP	A	C	2536.77	.	AC=2;AF=1.00;AN=2;DB;DP=57;ExcessHet=3.0103;FS=0.000;MLEAC=2;MLEAF=1.00;MQ=43.43;QD=33.77;SOR=0.877	GT:AD:DP:GQ:PL	1/1:0,57:57:99:2565,172,0
3L	5067787	.	GCC	G	2562.73	.	AC=2;AF=1.00;AN=2;DP=57;ExcessHet=3.0103;FS=0.000;MLEAC=2;MLEAF=1.00;MQ=43.43;QD=27.46;SOR=0.877	GT:AD:DP:GQ:PL	1/1:0,57:57:99:2600,175,0
3L	5067789	.	C	CGTTT	2562.73	.	AC=2;AF=1.00;AN=2;DP=56;ExcessHet=3.0103;FS=0.000;MLEAC=2;MLEAF=1.00;MQ=43.42;QD=29.35;SOR=0.922	GT:AD:DP:GQ:PL	1/1:0,56:56:99:2600,175,0
3L	5067988	.	T	TAA	1198.73	.	AC=2;AF=1.00;AN=2;DP=45;ExcessHet=3.0103;FS=0.000;MLEAC=1;MLEAF=0.500;MQ=43.94;QD=29.97;SOR=0.957	GT:AD:DP:GQ:PL	1/1:0,40:40:99:1223,128,0
3L	5068480	3L_5068480_SNP	G	A	1127.77	.	AC=2;AF=1.00;AN=2;DB;DP=42;ExcessHet=3.0103;FS=0.000;MLEAC=2;MLEAF=1.00;MQ=43.93;QD=26.85;SOR=0.892	GT:AD:DP:GQ:PL	1/1:0,42:42:99:1156,126,0
3L	5068710	3L_5068710_SNP	C	G	1609.77	.	AC=2;AF=1.00;AN=2;DB;DP=61;ExcessHet=3.0103;FS=0.000;MLEAC=2;MLEAF=1.00;MQ=44.00;QD=26.83;SOR=0.693	GT:AD:DP:GQ:PL	1/1:0,60:60:99:1638,180,0
3L	5068812	3L_5068812_SNP	G	A	1735.77	.	AC=2;AF=1.00;AN=2;DB;DP=65;ExcessHet=3.0103;FS=0.000;MLEAC=2;MLEAF=1.00;MQ=44.00;QD=26.70;SOR=1.000	GT:AD:DP:GQ:PL	1/1:0,65:65:99:1764,194,0
3L	5068877	.	G	T	1581.77	.	AC=2;AF=1.00;AN=2;BaseQRankSum=-0.581;ClippingRankSum=0.000;DP=62;ExcessHet=3.0103;FS=0.000;MLEAC=2;MLEAF=1.00;MQ=44.00;MQRankSum=0.000;QD=25.51;ReadPosRankSum=-0.471;SOR=0.236	GT:AD:DP:GQ:PL	1/1:1,61:62:99:1610,157,0
3L	5069707	3L_5069707_SNP	T	G	1206.77	.	AC=2;AF=1.00;AN=2;DB;DP=48;ExcessHet=3.0103;FS=0.000;MLEAC=2;MLEAF=1.00;MQ=43.88;QD=25.14;SOR=0.693	GT:AD:DP:GQ:PL	1/1:0,48:48:99:1235,143,0
3L	5069847	3L_5069847_SNP	C	A	1368.77	.	AC=2;AF=1.00;AN=2;DB;DP=51;ExcessHet=3.0103;FS=0.000;MLEAC=2;MLEAF=1.00;MQ=43.90;QD=27.38;SOR=0.859	GT:AD:DP:GQ:PL	1/1:0,50:50:99:1397,150,0
3L	5069859	3L_5069859_SNP	C	T	1397.77	.	AC=2;AF=1.00;AN=2;DB;DP=53;ExcessHet=3.0103;FS=0.000;MLEAC=2;MLEAF=1.00;MQ=43.91;QD=26.88;SOR=0.770	GT:AD:DP:GQ:PL	1/1:0,52:52:99:1426,156,0
3L	5069872	3L_5069872_SNP	C	T	1348.77	.	AC=2;AF=1.00;AN=2;DB;DP=51;ExcessHet=3.0103;FS=0.000;MLEAC=2;MLEAF=1.00;MQ=43.90;QD=26.98;SOR=0.773	GT:AD:DP:GQ:PL	1/1:0,50:50:99:1377,150,0
3L	5069884	3L_5069884_SNP	C	G	1320.77	.	AC=2;AF=1.00;AN=2;DB;DP=51;ExcessHet=3.0103;FS=0.000;MLEAC=2;MLEAF=1.00;MQ=43.90;QD=26.42;SOR=0.693	GT:AD:DP:GQ:PL	1/1:0,50:50:99:1349,150,0
3L	5069971	3L_5069971_SNP	G	A	1350.77	.	AC=2;AF=1.00;AN=2;DB;DP=50;ExcessHet=3.0103;FS=0.000;MLEAC=2;MLEAF=1.00;MQ=43.84;QD=27.02;SOR=0.693	GT:AD:DP:GQ:PL	1/1:0,50:50:99:1379,150,0
3L	5070017	3L_5070017_DEL	ATTCTCGTC	A	2111.73	.	AC=2;AF=1.00;AN=2;DB;DP=49;ExcessHet=3.0103;FS=0.000;MLEAC=2;MLEAF=1.00;MQ=43.57;QD=29.99;SOR=0.693	GT:AD:DP:GQ:PL	1/1:0,48:48:99:2149,145,0
3L	5070073	3L_5070073_SNP	G	A	1924.77	.	AC=2;AF=1.00;AN=2;DB;DP=43;ExcessHet=3.0103;FS=0.000;MLEAC=2;MLEAF=1.00;MQ=43.56;QD=30.05;SOR=1.055	GT:AD:DP:GQ:PL	1/1:0,43:43:99:1953,132,0
3L	5070076	3L_5070076_SNP	G	A	1924.77	.	AC=2;AF=1.00;AN=2;DB;DP=41;ExcessHet=3.0103;FS=0.000;MLEAC=2;MLEAF=1.00;MQ=43.58;QD=27.20;SOR=0.954	GT:AD:DP:GQ:PL	1/1:0,41:41:99:1953,132,0
3L	5070078	3L_5070078_SNP	T	A	1816.77	.	AC=2;AF=1.00;AN=2;DB;DP=40;ExcessHet=3.0103;FS=0.000;MLEAC=2;MLEAF=1.00;MQ=43.57;QD=35.97;SOR=1.022	GT:AD:DP:GQ:PL	1/1:0,40:40:99:1845,123,0
3L	5070089	3L_5070089_SNP	G	A	1137.77	.	AC=2;AF=1.00;AN=2;DB;DP=43;ExcessHet=3.0103;FS=0.000;MLEAC=2;MLEAF=1.00;MQ=43.65;QD=27.09;SOR=0.788	GT:AD:DP:GQ:PL	1/1:0,42:42:99:1166,126,0
3L	5070478	3L_5070478_SNP	C	T	2032.77	.	AC=2;AF=1.00;AN=2;BaseQRankSum=1.830;ClippingRankSum=0.000;DB;DP=49;ExcessHet=3.0103;FS=0.000;MLEAC=2;MLEAF=1.00;MQ=43.92;MQRankSum=4.951;QD=35.21;ReadPosRankSum=1.820;SOR=0.446	GT:AD:DP:GQ:PL	1/1:1,48:49:99:2061,110,0
3L	5070484	3L_5070484_SNP	A	C	2032.77	.	AC=2;AF=1.00;AN=2;BaseQRankSum=0.282;ClippingRankSum=0.000;DB;DP=46;ExcessHet=3.0103;FS=0.000;MLEAC=2;MLEAF=1.00;MQ=43.96;MQRankSum=6.857;QD=29.70;ReadPosRankSum=1.665;SOR=0.500	GT:AD:DP:GQ:PL	1/1:1,45:46:99:2061,110,0
3L	5070807	.	G	T	1304.77	.	AC=2;AF=1.00;AN=2;DP=49;ExcessHet=3.0103;FS=0.000;MLEAC=2;MLEAF=1.00;MQ=44.00;QD=26.63;SOR=0.909	GT:AD:DP:GQ:PL	1/1:0,49:49:99:1333,146,0
3L	5071120	3L_5071120_SNP	G	A	2742.77	.	AC=2;AF=1.00;AN=2;DB;DP=61;ExcessHet=3.0103;FS=0.000;MLEAC=2;MLEAF=1.00;MQ=43.97;QD=36.86;SOR=0.725	GT:AD:DP:GQ:PL	1/1:0,61:61:99:2771,187,0
3L	5071125	.	AC	A	2913.73	.	AC=2;AF=1.00;AN=2;DP=64;ExcessHet=3.0103;FS=0.000;MLEAC=2;MLEAF=1.00;MQ=44.14;QD=27.26;SOR=0.822	GT:AD:DP:GQ:PL	1/1:0,64:64:99:2951,199,0
3L	5071133	3L_5071133_SNP	T	G	2904.77	.	AC=2;AF=1.00;AN=2;DB;DP=60;ExcessHet=3.0103;FS=0.000;MLEAC=2;MLEAF=1.00;MQ=44.15;QD=27.96;SOR=0.831	GT:AD:DP:GQ:PL	1/1:0,60:60:99:2933,199,0
3L	5071140	3L_5071140_SNP	T	A	2736.77	.	AC=2;AF=1.00;AN=2;DB;DP=61;ExcessHet=3.0103;FS=0.000;MLEAC=2;MLEAF=1.00;MQ=44.15;QD=31.90;SOR=0.865	GT:AD:DP:GQ:PL	1/1:0,61:61:99:2765,190,0
3L	5071418	3L_5071418_SNP	G	A	1454.77	.	AC=2;AF=1.00;AN=2;DB;DP=54;ExcessHet=3.0103;FS=0.000;MLEAC=2;MLEAF=1.00;MQ=44.00;QD=26.94;SOR=0.767	GT:AD:DP:GQ:PL	1/1:0,54:54:99:1483,162,0
3L	5071484	3L_5071484_SNP	A	G	1501.77	.	AC=2;AF=1.00;AN=2;DB;DP=56;ExcessHet=3.0103;FS=0.000;MLEAC=2;MLEAF=1.00;MQ=44.00;QD=26.82;SOR=0.765	GT:AD:DP:GQ:PL	1/1:0,56:56:99:1530,168,0
3L	5071505	3L_5071505_SNP	G	T	1525.77	.	AC=2;AF=1.00;AN=2;DB;DP=58;ExcessHet=3.0103;FS=0.000;MLEAC=2;MLEAF=1.00;MQ=44.00;QD=26.31;SOR=0.762	GT:AD:DP:GQ:PL	1/1:0,58:58:99:1554,173,0
3L	5071561	3L_5071561_SNP	C	T	1542.77	.	AC=2;AF=1.00;AN=2;DB;DP=58;ExcessHet=3.0103;FS=0.000;MLEAC=2;MLEAF=1.00;MQ=43.97;QD=26.60;SOR=0.997	GT:AD:DP:GQ:PL	1/1:0,58:58:99:1571,174,0
3L	5071630	3L_5071630_SNP	G	A	1411.77	.	AC=2;AF=1.00;AN=2;DB;DP=55;ExcessHet=3.0103;FS=0.000;MLEAC=2;MLEAF=1.00;MQ=43.96;QD=26.64;SOR=0.892	GT:AD:DP:GQ:PL	1/1:0,53:53:99:1440,159,0
3L	5071695	3L_5071695_SNP	A	G	1339.77	.	AC=2;AF=1.00;AN=2;DB;DP=50;ExcessHet=3.0103;FS=0.000;MLEAC=2;MLEAF=1.00;MQ=44.00;QD=27.34;SOR=1.007	GT:AD:DP:GQ:PL	1/1:0,49:49:99:1368,147,0
3L	5071719	3L_5071719_SNP	T	C	1269.77	.	AC=2;AF=1.00;AN=2;DB;DP=49;ExcessHet=3.0103;FS=0.000;MLEAC=2;MLEAF=1.00;MQ=44.00;QD=27.02;SOR=1.514	GT:AD:DP:GQ:PL	1/1:0,47:47:99:1298,140,0
3L	5071838	3L_5071838_SNP	T	C	1343.77	.	AC=2;AF=1.00;AN=2;DB;DP=53;ExcessHet=3.0103;FS=0.000;MLEAC=2;MLEAF=1.00;MQ=43.96;QD=25.84;SOR=0.853	GT:AD:DP:GQ:PL	1/1:0,52:52:99:1372,155,0
3L	5071891	3L_5071891_SNP	C	A	2733.77	.	AC=2;AF=1.00;AN=2;DB;DP=61;ExcessHet=3.0103;FS=0.000;MLEAC=2;MLEAF=1.00;MQ=43.87;QD=28.76;SOR=1.255	GT:AD:DP:GQ:PL	1/1:0,60:60:99:2762,187,0
3L	5071893	3L_5071893_SNP	A	G	2733.77	.	AC=2;AF=1.00;AN=2;DB;DP=63;ExcessHet=3.0103;FS=0.000;MLEAC=2;MLEAF=1.00;MQ=43.88;QD=26.42;SOR=1.234	GT:AD:DP:GQ:PL	1/1:0,62:62:99:2762,187,0
3L	5071947	3L_5071947_SNP	T	A	1465.77	.	AC=2;AF=1.00;AN=2;DB;DP=55;ExcessHet=3.0103;FS=0.000;MLEAC=2;MLEAF=1.00;MQ=43.89;QD=27.14;SOR=0.767	GT:AD:DP:GQ:PL	1/1:0,54:54:99:1494,162,0
3L	5071979	3L_5071979_SNP	T	A	1426.77	.	AC=2;AF=1.00;AN=2;DB;DP=51;ExcessHet=3.0103;FS=0.000;MLEAC=2;MLEAF=1.00;MQ=44.00;QD=27.98;SOR=0.994	GT:AD:DP:GQ:PL	1/1:0,51:51:99:1455,153,0
3L	5072553	3L_5072553_SNP	A	T	1106.77	.	AC=2;AF=1.00;AN=2;DB;DP=42;ExcessHet=3.0103;FS=0.000;MLEAC=2;MLEAF=1.00;MQ=43.18;QD=26.35;SOR=0.788	GT:AD:DP:GQ:PL	1/1:0,42:42:99:1135,126,0
3L	5072600	3L_5072600_SNP	T	G	1080.77	.	AC=2;AF=1.00;AN=2;DB;DP=42;ExcessHet=3.0103;FS=0.000;MLEAC=2;MLEAF=1.00;MQ=43.59;QD=25.73;SOR=1.005	GT:AD:DP:GQ:PL	1/1:0,42:42:99:1109,124,0
3L	5073059	3L_5073059_SNP	T	C	1476.77	.	AC=2;AF=1.00;AN=2;DB;DP=56;ExcessHet=3.0103;FS=0.000;MLEAC=2;MLEAF=1.00;MQ=44.00;QD=26.85;SOR=0.970	GT:AD:DP:GQ:PL	1/1:0,55:55:99:1505,165,0
3L	5073404	.	GT	G	1571.73	.	AC=2;AF=1.00;AN=2;DP=50;ExcessHet=3.0103;FS=0.000;MLEAC=2;MLEAF=1.00;MQ=44.00;QD=31.43;SOR=1.157	GT:AD:DP:GQ:PL	1/1:0,50:50:99:1609,150,0
3L	5073649	3L_5073649_SNP	T	A	1407.77	.	AC=2;AF=1.00;AN=2;DB;DP=56;ExcessHet=3.0103;FS=0.000;MLEAC=2;MLEAF=1.00;MQ=43.90;QD=26.07;SOR=0.693	GT:AD:DP:GQ:PL	1/1:0,54:54:99:1436,160,0
3L	5074013	3L_5074013_SNP	C	G	1228.77	.	AC=2;AF=1.00;AN=2;DB;DP=49;ExcessHet=3.0103;FS=0.000;MLEAC=2;MLEAF=1.00;MQ=43.92;QD=26.14;SOR=0.919	GT:AD:DP:GQ:PL	1/1:0,47:47:99:1257,141,0
3L	5074065	3L_5074065_SNP	T	A	1593.77	.	AC=2;AF=1.00;AN=2;DB;DP=61;ExcessHet=3.0103;FS=0.000;MLEAC=2;MLEAF=1.00;MQ=43.39;QD=27.01;SOR=0.871	GT:AD:DP:GQ:PL	1/1:0,59:59:99:1622,177,0
3L	5074376	3L_5074376_SNP	G	A	2716.77	.	AC=2;AF=1.00;AN=2;DB;DP=59;ExcessHet=3.0103;FS=0.000;MLEAC=2;MLEAF=1.00;MQ=43.28;QD=33.85;SOR=1.034	GT:AD:DP:GQ:PL	1/1:0,59:59:99:2745,184,0
3L	5074379	3L_5074379_SNP	C	G	2857.77	.	AC=2;AF=1.00;AN=2;DB;DP=62;ExcessHet=3.0103;FS=0.000;MLEAC=2;MLEAF=1.00;MQ=43.29;QD=31.78;SOR=1.057	GT:AD:DP:GQ:PL	1/1:0,62:62:99:2886,196,0
3L	5074381	3L_5074381_SNP	C	T	2857.77	.	AC=2;AF=1.00;AN=2;DB;DP=63;ExcessHet=3.0103;FS=0.000;MLEAC=2;MLEAF=1.00;MQ=43.30;QD=25.83;SOR=1.010	GT:AD:DP:GQ:PL	1/1:0,63:63:99:2886,196,0
3L	5074423	3L_5074423_SNP	G	T	2878.77	.	AC=2;AF=1.00;AN=2;DB;DP=63;ExcessHet=3.0103;FS=0.000;MLEAC=2;MLEAF=1.00;MQ=43.08;QD=28.67;SOR=0.899	GT:AD:DP:GQ:PL	1/1:0,62:62:99:2907,196,0
3L	5074426	3L_5074426_SNP	C	T	2878.77	.	AC=2;AF=1.00;AN=2;DB;DP=66;ExcessHet=3.0103;FS=0.000;MLEAC=2;MLEAF=1.00;MQ=43.10;QD=25.05;SOR=0.787	GT:AD:DP:GQ:PL	1/1:0,65:65:99:2907,196,0
3L	5074453	3L_5074453_SNP	T	A	2977.77	.	AC=2;AF=1.00;AN=2;DB;DP=67;ExcessHet=3.0103;FS=0.000;MLEAC=2;MLEAF=1.00;MQ=42.88;QD=30.73;SOR=0.849	GT:AD:DP:GQ:PL	1/1:0,67:67:99:3006,205,0
3L	5074465	3L_5074465_SNP	G	A	3195.77	.	AC=2;AF=1.00;AN=2;DB;DP=68;ExcessHet=3.0103;FS=0.000;MLEAC=2;MLEAF=1.00;MQ=42.85;QD=29.83;SOR=0.880	GT:AD:DP:GQ:PL	1/1:0,68:68:99:3224,217,0
3L	5074472	3L_5074472_SNP	A	G	3166.77	.	AC=2;AF=1.00;AN=2;DB;DP=68;ExcessHet=3.0103;FS=0.000;MLEAC=2;MLEAF=1.00;MQ=42.88;QD=30.63;SOR=0.814	GT:AD:DP:GQ:PL	1/1:0,68:68:99:3195,214,0
3L	5074476	3L_5074476_SNP	A	T	3346.77	.	AC=2;AF=1.00;AN=2;DB;DP=69;ExcessHet=3.0103;FS=0.000;MLEAC=2;MLEAF=1.00;MQ=42.90;QD=29.70;SOR=0.844	GT:AD:DP:GQ:PL	1/1:0,69:69:99:3375,226,0
3L	5074491	3L_5074491_SNP	A	T	3436.77	.	AC=2;AF=1.00;AN=2;DB;DP=74;ExcessHet=3.0103;FS=0.000;MLEAC=2;MLEAF=1.00;MQ=42.87;QD=25.97;SOR=0.927	GT:AD:DP:GQ:PL	1/1:0,74:74:99:3465,232,0
3L	5074495	3L_5074495_SNP	C	T	3481.77	.	AC=2;AF=1.00;AN=2;DB;DP=77;ExcessHet=3.0103;FS=0.000;MLEAC=2;MLEAF=1.00;MQ=42.91;QD=35.81;SOR=1.012	GT:AD:DP:GQ:PL	1/1:0,77:77:99:3510,235,0
3L	5074507	3L_5074507_SNP	T	G	3526.77	.	AC=2;AF=1.00;AN=2;DB;DP=79;ExcessHet=3.0103;FS=0.000;MLEAC=2;MLEAF=1.00;MQ=42.91;QD=33.58;SOR=1.003	GT:AD:DP:GQ:PL	1/1:0,79:79:99:3555,238,0
3L	5074516	.	T	TTTAC	3365.73	.	AC=2;AF=1.00;AN=2;DP=74;ExcessHet=3.0103;FS=0.000;MLEAC=2;MLEAF=1.00;MQ=42.87;QD=29.66;SOR=0.992	GT:AD:DP:GQ:PL	1/1:0,74:74:99:3403,229,0
3L	5074531	3L_5074531_SNP	C	G	3013.77	.	AC=2;AF=1.00;AN=2;DB;DP=69;ExcessHet=3.0103;FS=0.000;MLEAC=2;MLEAF=1.00;MQ=42.84;QD=33.17;SOR=0.980	GT:AD:DP:GQ:PL	1/1:0,69:69:99:3042,211,0
3L	5074565	3L_5074565_SNP	C	T	1909.77	.	AC=2;AF=1.00;AN=2;DB;DP=70;ExcessHet=3.0103;FS=0.000;MLEAC=2;MLEAF=1.00;MQ=43.14;QD=27.28;SOR=1.085	GT:AD:DP:GQ:PL	1/1:0,70:70:99:1938,210,0
3L	5074794	.	AGCGC	A	2458.73	.	AC=2;AF=1.00;AN=2;DP=55;ExcessHet=3.0103;FS=0.000;MLEAC=2;MLEAF=1.00;MQ=43.34;QD=26.32;SOR=0.729	GT:AD:DP:GQ:PL	1/1:0,55:55:99:2496,169,0
3L	5074800	.	ACC	A	2458.73	.	AC=2;AF=1.00;AN=2;DP=56;ExcessHet=3.0103;FS=0.000;MLEAC=2;MLEAF=1.00;MQ=43.35;QD=26.04;SOR=0.693	GT:AD:DP:GQ:PL	1/1:0,56:56:99:2496,169,0
3L	5074817	.	TACACAC	T	1909.73	.	AC=2;AF=1.00;AN=2;DP=54;ExcessHet=3.0103;FS=0.000;MLEAC=2;MLEAF=1.00;MQ=43.36;QD=29.94;SOR=0.883	GT:AD:DP:GQ:PL	1/1:0,44:44:99:1947,133,0
3L	5074971	3L_5074971_SNP	G	A	2184.77	.	AC=2;AF=1.00;AN=2;DB;DP=50;ExcessHet=3.0103;FS=0.000;MLEAC=2;MLEAF=1.00;MQ=43.61;QD=29.13;SOR=0.952	GT:AD:DP:GQ:PL	1/1:0,50:50:99:2213,150,0
3L	5074980	3L_5074980_SNP	G	T	2221.77	.	AC=2;AF=1.00;AN=2;DB;DP=50;ExcessHet=3.0103;FS=0.000;MLEAC=2;MLEAF=1.00;MQ=43.61;QD=22.75;SOR=0.859	GT:AD:DP:GQ:PL	1/1:0,50:50:99:2250,151,0
3L	5074984	3L_5074984_SNP	G	T	2221.77	.	AC=2;AF=1.00;AN=2;DB;DP=50;ExcessHet=3.0103;FS=0.000;MLEAC=2;MLEAF=1.00;MQ=43.61;QD=28.94;SOR=0.859	GT:AD:DP:GQ:PL	1/1:0,50:50:99:2250,151,0
3L	5074997	3L_5074997_SNP	A	G	2380.77	.	AC=2;AF=1.00;AN=2;DB;DP=51;ExcessHet=3.0103;FS=0.000;MLEAC=2;MLEAF=1.00;MQ=43.62;QD=34.04;SOR=0.813	GT:AD:DP:GQ:PL	1/1:0,51:51:99:2409,163,0
3L	5075000	3L_5075000_SNP	G	T	2380.77	.	AC=2;AF=1.00;AN=2;DB;DP=53;ExcessHet=3.0103;FS=0.000;MLEAC=2;MLEAF=1.00;MQ=43.63;QD=33.47;SOR=0.730	GT:AD:DP:GQ:PL	1/1:0,53:53:99:2409,163,0
3L	5075077	3L_5075077_SNP	C	T	1226.77	.	AC=2;AF=1.00;AN=2;DB;DP=46;ExcessHet=3.0103;FS=0.000;MLEAC=2;MLEAF=1.00;MQ=43.96;QD=26.67;SOR=0.874	GT:AD:DP:GQ:PL	1/1:0,46:46:99:1255,138,0
3L	5076295	.	C	CG	768.73	.	AC=2;AF=1.00;AN=2;DP=41;ExcessHet=3.0103;FS=0.000;MLEAC=2;MLEAF=1.00;MQ=43.95;QD=21.96;SOR=1.148	GT:AD:DP:GQ:PL	1/1:0,35:35:99:806,105,0
3L	5076591	.	A	G	1377.77	.	AC=2;AF=1.00;AN=2;DP=53;ExcessHet=3.0103;FS=0.000;MLEAC=2;MLEAF=1.00;MQ=44.00;QD=26.00;SOR=0.981	GT:AD:DP:GQ:PL	1/1:0,53:53:99:1406,158,0
3L	5076666	3L_5076666_SNP	A	C	1426.77	.	AC=2;AF=1.00;AN=2;DB;DP=54;ExcessHet=3.0103;FS=0.000;MLEAC=2;MLEAF=1.00;MQ=44.00;QD=26.42;SOR=0.767	GT:AD:DP:GQ:PL	1/1:0,54:54:99:1455,161,0
3L	5077266	3L_5077266_SNP	G	A	1280.77	.	AC=2;AF=1.00;AN=2;DB;DP=48;ExcessHet=3.0103;FS=0.000;MLEAC=2;MLEAF=1.00;MQ=44.00;QD=26.68;SOR=0.866	GT:AD:DP:GQ:PL	1/1:0,48:48:99:1309,144,0
3L	5077375	3L_5077375_SNP	C	G	1455.77	.	AC=2;AF=1.00;AN=2;DB;DP=55;ExcessHet=3.0103;FS=0.000;MLEAC=2;MLEAF=1.00;MQ=44.00;QD=26.47;SOR=0.804	GT:AD:DP:GQ:PL	1/1:0,55:55:99:1484,165,0
3L	5078081	.	T	A	1263.77	.	AC=2;AF=1.00;AN=2;DP=47;ExcessHet=3.0103;FS=0.000;MLEAC=2;MLEAF=1.00;MQ=44.00;QD=26.89;SOR=1.022	GT:AD:DP:GQ:PL	1/1:0,47:47:99:1292,141,0
3L	5078460	.	T	TTA	1227.73	.	AC=2;AF=1.00;AN=2;BaseQRankSum=-1.056;ClippingRankSum=0.000;DP=55;ExcessHet=3.0103;FS=2.481;MLEAC=1;MLEAF=0.500;MQ=43.96;MQRankSum=-0.178;QD=24.07;ReadPosRankSum=-1.572;SOR=0.929	GT:AD:DP:GQ:PL	1/1:3,48:51:67:1258,67,0
3L	5079462	.	A	G	1148.77	.	AC=2;AF=1.00;AN=2;DP=44;ExcessHet=3.0103;FS=0.000;MLEAC=2;MLEAF=1.00;MQ=44.00;QD=26.11;SOR=0.990	GT:AD:DP:GQ:PL	1/1:0,44:44:99:1177,131,0
3L	5080006	3L_5080006_SNP	A	G	2134.77	.	AC=2;AF=1.00;AN=2;DB;DP=52;ExcessHet=3.0103;FS=0.000;MLEAC=2;MLEAF=1.00;MQ=43.70;QD=30.57;SOR=0.732	GT:AD:DP:GQ:PL	1/1:0,51:51:99:2163,153,0
3L	5080007	3L_5080007_SNP	C	T	2134.77	.	AC=2;AF=1.00;AN=2;DB;DP=52;ExcessHet=3.0103;FS=0.000;MLEAC=2;MLEAF=1.00;MQ=43.70;QD=31.06;SOR=0.732	GT:AD:DP:GQ:PL	1/1:0,51:51:99:2163,153,0
3L	5080040	3L_5080040_SNP	A	G	2283.77	.	AC=2;AF=1.00;AN=2;DB;DP=53;ExcessHet=3.0103;FS=0.000;MLEAC=2;MLEAF=1.00;MQ=44.00;QD=30.40;SOR=0.808	GT:AD:DP:GQ:PL	1/1:0,53:53:99:2312,163,0
3L	5080046	3L_5080046_SNP	G	A	2256.77	.	AC=2;AF=1.00;AN=2;DB;DP=53;ExcessHet=3.0103;FS=0.000;MLEAC=2;MLEAF=1.00;MQ=44.00;QD=31.11;SOR=0.730	GT:AD:DP:GQ:PL	1/1:0,53:53:99:2285,160,0
3L	5080142	3L_5080142_SNP	T	C	1531.77	.	AC=2;AF=1.00;AN=2;DB;DP=60;ExcessHet=3.0103;FS=0.000;MLEAC=2;MLEAF=1.00;MQ=43.97;QD=25.53;SOR=1.460	GT:AD:DP:GQ:PL	1/1:0,60:60:99:1560,178,0
3L	5080159	3L_5080159_SNP	T	A	2711.77	.	AC=2;AF=1.00;AN=2;DB;DP=60;ExcessHet=3.0103;FS=0.000;MLEAC=2;MLEAF=1.00;MQ=43.97;QD=32.20;SOR=1.255	GT:AD:DP:GQ:PL	1/1:0,60:60:99:2740,187,0
3L	5080168	3L_5080168_SNP	C	T	2712.77	.	AC=2;AF=1.00;AN=2;DB;DP=62;ExcessHet=3.0103;FS=0.000;MLEAC=2;MLEAF=1.00;MQ=43.97;QD=37.33;SOR=1.234	GT:AD:DP:GQ:PL	1/1:0,62:62:99:2741,187,0
3L	5080221	3L_5080221_SNP	T	A	1336.77	.	AC=2;AF=1.00;AN=2;DB;DP=49;ExcessHet=3.0103;FS=0.000;MLEAC=2;MLEAF=1.00;MQ=43.92;QD=27.28;SOR=1.007	GT:AD:DP:GQ:PL	1/1:0,49:49:99:1365,147,0
3L	5080411	3L_5080411_SNP	T	A	641.77	.	AC=2;AF=1.00;AN=2;DB;DP=25;ExcessHet=3.0103;FS=0.000;MLEAC=2;MLEAF=1.00;MQ=43.49;QD=25.67;SOR=1.893	GT:AD:DP:GQ:PL	1/1:0,25:25:75:670,75,0
3L	5080459	.	T	TCCCCAGCTCCCCCAGCTCACCCAGCTC	501.73	.	AC=2;AF=1.00;AN=2;DP=12;ExcessHet=3.0103;FS=0.000;MLEAC=2;MLEAF=1.00;MQ=42.93;QD=30.72;SOR=1.981	GT:AD:DP:GQ:PL	1/1:0,12:12:42:539,42,0
3L	5080558	.	CT	C	830.73	.	AC=2;AF=1.00;AN=2;DP=26;ExcessHet=3.0103;FS=0.000;MLEAC=2;MLEAF=1.00;MQ=42.44;QD=31.95;SOR=1.445	GT:AD:DP:GQ:PL	1/1:0,26:26:78:868,78,0
3L	5080609	3L_5080609_SNP	T	G	699.77	.	AC=2;AF=1.00;AN=2;BaseQRankSum=-1.390;ClippingRankSum=0.000;DB;DP=33;ExcessHet=3.0103;FS=5.185;MLEAC=2;MLEAF=1.00;MQ=42.35;MQRankSum=-0.672;QD=21.21;ReadPosRankSum=-1.421;SOR=1.793	GT:AD:DP:GQ:PL	1/1:1,32:33:68:728,68,0
3L	5080723	3L_5080723_SNP	G	A	594.77	.	AC=2;AF=1.00;AN=2;DB;DP=23;ExcessHet=3.0103;FS=0.000;MLEAC=2;MLEAF=1.00;MQ=41.75;QD=25.86;SOR=1.708	GT:AD:DP:GQ:PL	1/1:0,23:23:69:623,69,0
3L	5080775	.	CTG	C	856.73	.	AC=2;AF=1.00;AN=2;DP=21;ExcessHet=3.0103;FS=0.000;MLEAC=2;MLEAF=1.00;MQ=41.01;QD=32.57;SOR=1.127	GT:AD:DP:GQ:PL	1/1:0,20:20:60:894,60,0
3L	5080778	.	CCCGTTCCCGCT	C	856.73	.	AC=2;AF=1.00;AN=2;DP=20;ExcessHet=3.0103;FS=0.000;MLEAC=2;MLEAF=1.00;MQ=40.86;QD=31.37;SOR=1.127	GT:AD:DP:GQ:PL	1/1:0,20:20:60:894,60,0
3L	5080953	3L_5080953_SNP	G	A	1144.77	.	AC=2;AF=1.00;AN=2;DB;DP=43;ExcessHet=3.0103;FS=0.000;MLEAC=2;MLEAF=1.00;MQ=38.60;QD=26.62;SOR=0.836	GT:AD:DP:GQ:PL	1/1:0,43:43:99:1173,129,0
3L	5080972	3L_5080972_SNP	G	A	2152.77	.	AC=2;AF=1.00;AN=2;DB;DP=48;ExcessHet=3.0103;FS=0.000;MLEAC=2;MLEAF=1.00;MQ=37.29;QD=32.03;SOR=0.963	GT:AD:DP:GQ:PL	1/1:0,48:48:99:2181,147,0
3L	5080973	.	TA	T	2143.73	.	AC=2;AF=1.00;AN=2;DP=48;ExcessHet=3.0103;FS=0.000;MLEAC=2;MLEAF=1.00;MQ=36.97;QD=26.78;SOR=0.963	GT:AD:DP:GQ:PL	1/1:0,48:48:99:2181,147,0
3L	5080977	.	A	C	2131.77	.	AC=2;AF=1.00;AN=2;DP=48;ExcessHet=3.0103;FS=0.000;MLEAC=2;MLEAF=1.00;MQ=36.64;QD=34.64;SOR=0.866	GT:AD:DP:GQ:PL	1/1:0,48:48:99:2160,144,0
3L	5080983	.	G	T	2086.77	.	AC=2;AF=1.00;AN=2;DP=46;ExcessHet=3.0103;FS=0.000;MLEAC=2;MLEAF=1.00;MQ=36.69;QD=30.11;SOR=0.874	GT:AD:DP:GQ:PL	1/1:0,46:46:99:2115,141,0
3L	5080988	3L_5080988_SNP	C	T	1996.77	.	AC=2;AF=1.00;AN=2;DB;DP=45;ExcessHet=3.0103;FS=0.000;MLEAC=2;MLEAF=1.00;MQ=36.51;QD=33.07;SOR=0.929	GT:AD:DP:GQ:PL	1/1:0,45:45:99:2025,135,0
3L	5080989	3L_5080989_SNP	T	A	1996.77	.	AC=2;AF=1.00;AN=2;DB;DP=45;ExcessHet=3.0103;FS=0.000;MLEAC=2;MLEAF=1.00;MQ=36.51;QD=29.80;SOR=0.929	GT:AD:DP:GQ:PL	1/1:0,45:45:99:2025,135,0
3L	5080991	3L_5080991_INS	C	CA	1987.73	.	AC=2;AF=1.00;AN=2;DB;DP=45;ExcessHet=3.0103;FS=0.000;MLEAC=2;MLEAF=1.00;MQ=36.51;QD=33.63;SOR=0.929	GT:AD:DP:GQ:PL	1/1:0,45:45:99:2025,135,0
3L	5080995	.	AG	A	1897.73	.	AC=2;AF=1.00;AN=2;DP=43;ExcessHet=3.0103;FS=0.000;MLEAC=2;MLEAF=1.00;MQ=35.71;QD=31.97;SOR=1.055	GT:AD:DP:GQ:PL	1/1:0,43:43:99:1935,129,0
3L	5081000	.	C	CA	1852.73	.	AC=2;AF=1.00;AN=2;DP=40;ExcessHet=3.0103;FS=0.000;MLEAC=2;MLEAF=1.00;MQ=35.56;QD=29.93;SOR=1.151	GT:AD:DP:GQ:PL	1/1:0,40:40:99:1890,126,0
3L	5081002	.	T	C	1771.77	.	AC=2;AF=1.00;AN=2;DP=38;ExcessHet=3.0103;FS=0.000;MLEAC=2;MLEAF=1.00;MQ=35.05;QD=27.42;SOR=1.179	GT:AD:DP:GQ:PL	1/1:0,38:38:99:1800,120,0
3L	5081006	.	C	CT	1627.73	.	AC=2;AF=1.00;AN=2;DP=37;ExcessHet=3.0103;FS=0.000;MLEAC=2;MLEAF=1.00;MQ=34.78;QD=28.07;SOR=1.121	GT:AD:DP:GQ:PL	1/1:0,37:37:99:1665,111,0
3L	5081012	.	C	T	1501.77	.	AC=2;AF=1.00;AN=2;DP=32;ExcessHet=3.0103;FS=0.000;MLEAC=2;MLEAF=1.00;MQ=33.69;QD=33.05;SOR=0.818	GT:AD:DP:GQ:PL	1/1:0,32:32:99:1530,102,0
3L	5081021	3L_5081021_SNP	A	G	1366.77	.	AC=2;AF=1.00;AN=2;DB;DP=31;ExcessHet=3.0103;FS=0.000;MLEAC=2;MLEAF=1.00;MQ=33.38;QD=32.66;SOR=0.892	GT:AD:DP:GQ:PL	1/1:0,31:31:93:1395,93,0
3L	5081025	.	AACATACTTAAAACACACGATGCATGC	A	1357.73	.	AC=2;AF=1.00;AN=2;DP=31;ExcessHet=3.0103;FS=0.000;MLEAC=2;MLEAF=1.00;MQ=33.38;QD=32.02;SOR=0.892	GT:AD:DP:GQ:PL	1/1:0,31:31:93:1395,93,0
3L	5081057	.	C	A	1366.77	.	AC=2;AF=1.00;AN=2;DP=31;ExcessHet=3.0103;FS=0.000;MLEAC=2;MLEAF=1.00;MQ=33.38;QD=28.95;SOR=0.892	GT:AD:DP:GQ:PL	1/1:0,31:31:93:1395,93,0
3L	5081058	.	T	G	1366.77	.	AC=2;AF=1.00;AN=2;DP=31;ExcessHet=3.0103;FS=0.000;MLEAC=2;MLEAF=1.00;MQ=33.38;QD=25.12;SOR=0.892	GT:AD:DP:GQ:PL	1/1:0,31:31:93:1395,93,0
3L	5081064	.	TCC	T	1294.73	.	AC=2;AF=1.00;AN=2;DP=30;ExcessHet=3.0103;FS=0.000;MLEAC=2;MLEAF=1.00;MQ=33.10;QD=31.82;SOR=0.976	GT:AD:DP:GQ:PL	1/1:0,30:30:90:1332,90,0
3L	5081083	3L_5081083_SNP	T	A	713.77	.	AC=2;AF=1.00;AN=2;DB;DP=26;ExcessHet=3.0103;FS=0.000;MLEAC=2;MLEAF=1.00;MQ=32.88;QD=27.45;SOR=0.693	GT:AD:DP:GQ:PL	1/1:0,26:26:78:742,78,0
3L	5081097	.	A	AATTGTTTT	1158.73	.	AC=2;AF=1.00;AN=2;DP=24;ExcessHet=3.0103;FS=0.000;MLEAC=2;MLEAF=1.00;MQ=32.28;QD=25.94;SOR=1.051	GT:AD:DP:GQ:PL	1/1:0,24:24:81:1196,81,0
3L	5081105	.	T	TG	1042.73	.	AC=2;AF=1.00;AN=2;DP=23;ExcessHet=3.0103;FS=0.000;MLEAC=2;MLEAF=1.00;MQ=34.34;QD=31.58;SOR=1.426	GT:AD:DP:GQ:PL	1/1:0,23:23:72:1080,72,0
3L	5081107	.	T	TTGTTTTTTTTTTTG	1150.73	.	AC=2;AF=1.00;AN=2;DP=24;ExcessHet=3.0103;FS=0.000;MLEAC=2;MLEAF=1.00;MQ=34.69;QD=29.33;SOR=1.519	GT:AD:DP:GQ:PL	1/1:0,24:24:84:1188,84,0
3L	5081438	3L_5081438_SNP	C	T	1883.77	.	AC=2;AF=1.00;AN=2;DB;DP=43;ExcessHet=3.0103;FS=0.000;MLEAC=2;MLEAF=1.00;MQ=43.63;QD=31.99;SOR=1.455	GT:AD:DP:GQ:PL	1/1:0,43:43:99:1912,129,0
3L	5081446	3L_5081446_SNP	G	A	2016.77	.	AC=2;AF=1.00;AN=2;DB;DP=47;ExcessHet=3.0103;FS=0.000;MLEAC=2;MLEAF=1.00;MQ=43.66;QD=30.29;SOR=1.378	GT:AD:DP:GQ:PL	1/1:0,47:47:99:2045,141,0
3L	5081724	3L_5081724_SNP	T	A	2576.77	.	AC=2;AF=1.00;AN=2;DB;DP=60;ExcessHet=3.0103;FS=0.000;MLEAC=2;MLEAF=1.00;MQ=44.00;QD=29.11;SOR=1.071	GT:AD:DP:GQ:PL	1/1:0,60:60:99:2605,181,0
3L	5081737	3L_5081737_SNP	A	G	2445.77	.	AC=2;AF=1.00;AN=2;DB;DP=56;ExcessHet=3.0103;FS=0.000;MLEAC=2;MLEAF=1.00;MQ=44.00;QD=31.78;SOR=1.009	GT:AD:DP:GQ:PL	1/1:0,56:56:99:2474,169,0
3L	5081775	3L_5081775_SNP	C	T	2425.77	.	AC=2;AF=1.00;AN=2;DB;DP=54;ExcessHet=3.0103;FS=0.000;MLEAC=2;MLEAF=1.00;MQ=43.86;QD=28.95;SOR=1.022	GT:AD:DP:GQ:PL	1/1:0,54:54:99:2454,169,0
3L	5081781	3L_5081781_SNP	G	C	2364.77	.	AC=2;AF=1.00;AN=2;DB;DP=54;ExcessHet=3.0103;FS=0.000;MLEAC=2;MLEAF=1.00;MQ=43.86;QD=31.31;SOR=0.931	GT:AD:DP:GQ:PL	1/1:0,54:54:99:2393,163,0
3L	5081867	.	G	GGTTAAGTT	2595.73	.	AC=2;AF=1.00;AN=2;DP=61;ExcessHet=3.0103;FS=0.000;MLEAC=2;MLEAF=1.00;MQ=43.79;QD=31.65;SOR=1.179	GT:AD:DP:GQ:PL	1/1:0,58:58:99:2633,177,0
3L	5082237	3L_5082237_SNP	G	A	981.77	.	AC=2;AF=1.00;AN=2;DB;DP=38;ExcessHet=3.0103;FS=0.000;MLEAC=2;MLEAF=1.00;MQ=44.00;QD=26.53;SOR=1.802	GT:AD:DP:GQ:PL	1/1:0,37:37:99:1010,111,0
3L	5082446	.	G	GC	1433.73	.	AC=2;AF=1.00;AN=2;DP=49;ExcessHet=3.0103;FS=0.000;MLEAC=2;MLEAF=1.00;MQ=43.94;QD=29.26;SOR=1.755	GT:AD:DP:GQ:PL	1/1:0,49:49:99:1471,150,0
3L	5082539	3L_5082539_SNP	G	A	1384.77	.	AC=2;AF=1.00;AN=2;DB;DP=53;ExcessHet=3.0103;FS=0.000;MLEAC=2;MLEAF=1.00;MQ=44.00;QD=27.15;SOR=1.094	GT:AD:DP:GQ:PL	1/1:0,51:51:99:1413,153,0
3L	5082627	3L_5082627_SNP	G	T	1447.77	.	AC=2;AF=1.00;AN=2;DB;DP=57;ExcessHet=3.0103;FS=0.000;MLEAC=2;MLEAF=1.00;MQ=43.69;QD=26.32;SOR=0.804	GT:AD:DP:GQ:PL	1/1:0,55:55:99:1476,164,0
3L	5083497	3L_5083497_SNP	C	A	1487.77	.	AC=2;AF=1.00;AN=2;DB;DP=58;ExcessHet=3.0103;FS=0.000;MLEAC=2;MLEAF=1.00;MQ=44.00;QD=26.10;SOR=0.800	GT:AD:DP:GQ:PL	1/1:0,57:57:99:1516,169,0
3L	5083729	.	A	G	1453.77	.	AC=2;AF=1.00;AN=2;DP=56;ExcessHet=3.0103;FS=0.000;MLEAC=2;MLEAF=1.00;MQ=44.00;QD=25.96;SOR=0.841	GT:AD:DP:GQ:PL	1/1:0,56:56:99:1482,167,0
3L	5085004	3L_5085004_SNP	G	A	1628.77	.	AC=2;AF=1.00;AN=2;DB;DP=61;ExcessHet=3.0103;FS=0.000;MLEAC=2;MLEAF=1.00;MQ=44.00;QD=27.15;SOR=0.986	GT:AD:DP:GQ:PL	1/1:0,60:60:99:1657,180,0
3L	5085036	3L_5085036_SNP	G	T	1530.77	.	AC=2;AF=1.00;AN=2;DB;DP=59;ExcessHet=3.0103;FS=0.000;MLEAC=2;MLEAF=1.00;MQ=44.00;QD=25.95;SOR=0.796	GT:AD:DP:GQ:PL	1/1:0,59:59:99:1559,175,0
3L	5085107	3L_5085107_SNP	C	G	2647.77	.	AC=2;AF=1.00;AN=2;DB;DP=63;ExcessHet=3.0103;FS=0.000;MLEAC=2;MLEAF=1.00;MQ=43.86;QD=28.43;SOR=0.826	GT:AD:DP:GQ:PL	1/1:0,62:62:99:2676,189,0
3L	5085115	3L_5085115_SNP	A	C	2690.77	.	AC=2;AF=1.00;AN=2;DB;DP=65;ExcessHet=3.0103;FS=0.000;MLEAC=2;MLEAF=1.00;MQ=43.87;QD=32.27;SOR=0.693	GT:AD:DP:GQ:PL	1/1:0,64:64:99:2719,192,0
3L	5085213	.	TTGTG	T	2199.73	.	AC=2;AF=1.00;AN=2;DP=60;ExcessHet=3.0103;FS=0.000;MLEAC=2;MLEAF=1.00;MQ=44.00;QD=31.02;SOR=0.693	GT:AD:DP:GQ:PL	1/1:0,50:50:99:2237,151,0
3L	5086550	3L_5086550_SNP	T	A	1598.77	.	AC=2;AF=1.00;AN=2;BaseQRankSum=-1.746;ClippingRankSum=0.000;DB;DP=63;ExcessHet=3.0103;FS=3.222;MLEAC=2;MLEAF=1.00;MQ=43.87;MQRankSum=-0.091;QD=25.38;ReadPosRankSum=2.529;SOR=0.428	GT:AD:DP:GQ:PL	1/1:1,62:63:99:1627,161,0
3L	5086745	.	TA	T	1344.73	.	AC=2;AF=1.00;AN=2;DP=48;ExcessHet=3.0103;FS=0.000;MLEAC=2;MLEAF=1.00;MQ=43.88;QD=28.61;SOR=0.735	GT:AD:DP:GQ:PL	1/1:0,47:47:99:1382,141,0
3L	5086829	.	CTT	C	2600.73	.	AC=2;AF=1.00;AN=2;DP=59;ExcessHet=3.0103;FS=0.000;MLEAC=2;MLEAF=1.00;MQ=43.55;QD=27.35;SOR=1.123	GT:AD:DP:GQ:PL	1/1:0,59:59:99:2638,178,0
3L	5086832	.	CA	C	2600.73	.	AC=2;AF=1.00;AN=2;DP=59;ExcessHet=3.0103;FS=0.000;MLEAC=2;MLEAF=1.00;MQ=43.55;QD=32.22;SOR=1.123	GT:AD:DP:GQ:PL	1/1:0,59:59:99:2638,178,0
3L	5086834	.	T	G	2609.77	.	AC=2;AF=1.00;AN=2;DP=58;ExcessHet=3.0103;FS=0.000;MLEAC=2;MLEAF=1.00;MQ=43.55;QD=26.52;SOR=1.085	GT:AD:DP:GQ:PL	1/1:0,58:58:99:2638,178,0
3L	5086836	.	CA	C	2571.73	.	AC=2;AF=1.00;AN=2;DP=57;ExcessHet=3.0103;FS=0.000;MLEAC=2;MLEAF=1.00;MQ=43.77;QD=27.56;SOR=1.140	GT:AD:DP:GQ:PL	1/1:0,57:57:99:2609,175,0
3L	5086878	3L_5086878_SNP	T	G	2507.77	.	AC=2;AF=1.00;AN=2;DB;DP=56;ExcessHet=3.0103;FS=0.000;MLEAC=2;MLEAF=1.00;MQ=43.87;QD=31.58;SOR=1.101	GT:AD:DP:GQ:PL	1/1:0,56:56:99:2536,172,0
3L	5086879	3L_5086879_SNP	T	G	2507.77	.	AC=2;AF=1.00;AN=2;DB;DP=56;ExcessHet=3.0103;FS=0.000;MLEAC=2;MLEAF=1.00;MQ=43.87;QD=30.94;SOR=1.101	GT:AD:DP:GQ:PL	1/1:0,56:56:99:2536,172,0
3L	5086885	3L_5086885_SNP	A	C	2458.77	.	AC=2;AF=1.00;AN=2;DB;DP=56;ExcessHet=3.0103;FS=0.000;MLEAC=2;MLEAF=1.00;MQ=43.87;QD=31.19;SOR=1.199	GT:AD:DP:GQ:PL	1/1:0,56:56:99:2487,169,0
3L	5086986	3L_5086986_SNP	T	C	1231.77	.	AC=2;AF=1.00;AN=2;DB;DP=46;ExcessHet=3.0103;FS=0.000;MLEAC=2;MLEAF=1.00;MQ=44.00;QD=26.78;SOR=1.203	GT:AD:DP:GQ:PL	1/1:0,46:46:99:1260,138,0
3L	5087351	3L_5087351_SNP	T	C	1421.77	.	AC=2;AF=1.00;AN=2;DB;DP=54;ExcessHet=3.0103;FS=0.000;MLEAC=2;MLEAF=1.00;MQ=43.73;QD=26.83;SOR=0.892	GT:AD:DP:GQ:PL	1/1:0,53:53:99:1450,159,0
3L	5087417	3L_5087417_SNP	G	A	2428.77	.	AC=2;AF=1.00;AN=2;DB;DP=54;ExcessHet=3.0103;FS=0.000;MLEAC=2;MLEAF=1.00;MQ=43.96;QD=30.71;SOR=0.767	GT:AD:DP:GQ:PL	1/1:0,54:54:99:2457,166,0
3L	5087418	3L_5087418_SNP	A	G	2428.77	.	AC=2;AF=1.00;AN=2;DB;DP=54;ExcessHet=3.0103;FS=0.000;MLEAC=2;MLEAF=1.00;MQ=43.96;QD=30.39;SOR=0.767	GT:AD:DP:GQ:PL	1/1:0,54:54:99:2457,166,0
3L	5087436	3L_5087436_SNP	A	T	2451.77	.	AC=2;AF=1.00;AN=2;DB;DP=54;ExcessHet=3.0103;FS=0.000;MLEAC=2;MLEAF=1.00;MQ=43.96;QD=26.76;SOR=0.767	GT:AD:DP:GQ:PL	1/1:0,54:54:99:2480,175,0
3L	5087467	3L_5087467_SNP	T	C	1487.77	.	AC=2;AF=1.00;AN=2;DB;DP=57;ExcessHet=3.0103;FS=0.000;MLEAC=2;MLEAF=1.00;MQ=43.93;QD=26.10;SOR=1.047	GT:AD:DP:GQ:PL	1/1:0,57:57:99:1516,170,0
3L	5087494	3L_5087494_SNP	C	A	2747.77	.	AC=2;AF=1.00;AN=2;DB;DP=60;ExcessHet=3.0103;FS=0.000;MLEAC=2;MLEAF=1.00;MQ=43.93;QD=29.31;SOR=0.760	GT:AD:DP:GQ:PL	1/1:0,60:60:99:2776,187,0
3L	5087498	3L_5087498_SNP	T	C	2851.77	.	AC=2;AF=1.00;AN=2;DB;DP=63;ExcessHet=3.0103;FS=0.000;MLEAC=2;MLEAF=1.00;MQ=43.94;QD=31.13;SOR=0.724	GT:AD:DP:GQ:PL	1/1:0,63:63:99:2880,193,0
3L	5087506	3L_5087506_SNP	C	A	2879.77	.	AC=2;AF=1.00;AN=2;DB;DP=64;ExcessHet=3.0103;FS=0.000;MLEAC=2;MLEAF=1.00;MQ=43.94;QD=33.01;SOR=0.756	GT:AD:DP:GQ:PL	1/1:0,64:64:99:2908,196,0
3L	5087531	3L_5087531_SNP	A	G	2643.77	.	AC=2;AF=1.00;AN=2;DB;DP=60;ExcessHet=3.0103;FS=0.000;MLEAC=2;MLEAF=1.00;MQ=43.93;QD=31.21;SOR=0.831	GT:AD:DP:GQ:PL	1/1:0,60:60:99:2672,187,0
3L	5087650	3L_5087650_SNP	C	G	2356.77	.	AC=2;AF=1.00;AN=2;DB;DP=54;ExcessHet=3.0103;FS=0.000;MLEAC=2;MLEAF=1.00;MQ=43.96;QD=31.74;SOR=1.022	GT:AD:DP:GQ:PL	1/1:0,54:54:99:2385,162,0
3L	5087655	3L_5087655_SNP	T	G	2378.77	.	AC=2;AF=1.00;AN=2;DB;DP=54;ExcessHet=3.0103;FS=0.000;MLEAC=2;MLEAF=1.00;MQ=43.96;QD=34.24;SOR=1.118	GT:AD:DP:GQ:PL	1/1:0,54:54:99:2407,163,0
3L	5087837	.	A	AC	1516.73	.	AC=2;AF=1.00;AN=2;DP=54;ExcessHet=3.0103;FS=0.000;MLEAC=2;MLEAF=1.00;MQ=43.68;QD=28.09;SOR=1.022	GT:AD:DP:GQ:PL	1/1:0,54:54:99:1554,162,0
3L	5087943	.	T	G	2302.77	.	AC=2;AF=1.00;AN=2;DP=53;ExcessHet=3.0103;FS=0.000;MLEAC=2;MLEAF=1.00;MQ=43.28;QD=25.79;SOR=0.770	GT:AD:DP:GQ:PL	1/1:0,52:52:99:2331,157,0
3L	5087944	3L_5087944_SNP	C	A	2302.77	.	AC=2;AF=1.00;AN=2;DB;DP=53;ExcessHet=3.0103;FS=0.000;MLEAC=2;MLEAF=1.00;MQ=43.28;QD=29.07;SOR=0.770	GT:AD:DP:GQ:PL	1/1:0,52:52:99:2331,157,0
3L	5087965	3L_5087965_SNP	T	A	2182.77	.	AC=2;AF=1.00;AN=2;DB;DP=49;ExcessHet=3.0103;FS=0.000;MLEAC=2;MLEAF=1.00;MQ=43.26;QD=31.19;SOR=1.112	GT:AD:DP:GQ:PL	1/1:0,49:49:99:2211,156,0
3L	5088127	3L_5088127_SNP	C	G	1073.77	.	AC=2;AF=1.00;AN=2;DB;DP=40;ExcessHet=3.0103;FS=0.000;MLEAC=2;MLEAF=1.00;MQ=43.90;QD=26.84;SOR=1.022	GT:AD:DP:GQ:PL	1/1:0,40:40:99:1102,120,0
3L	5088169	3L_5088169_SNP	T	C	2143.77	.	AC=2;AF=1.00;AN=2;DB;DP=51;ExcessHet=3.0103;FS=0.000;MLEAC=2;MLEAF=1.00;MQ=43.92;QD=30.65;SOR=0.900	GT:AD:DP:GQ:PL	1/1:0,51:51:99:2172,153,0
3L	5088179	.	C	CA	2105.73	.	AC=2;AF=1.00;AN=2;DP=49;ExcessHet=3.0103;FS=0.000;MLEAC=2;MLEAF=1.00;MQ=43.96;QD=27.55;SOR=0.909	GT:AD:DP:GQ:PL	1/1:0,49:49:99:2143,150,0
3L	5088228	3L_5088228_SNP	T	A	1164.77	.	AC=2;AF=1.00;AN=2;DB;DP=44;ExcessHet=3.0103;FS=0.000;MLEAC=2;MLEAF=1.00;MQ=43.96;QD=27.09;SOR=0.836	GT:AD:DP:GQ:PL	1/1:0,43:43:99:1193,129,0
3L	5088287	3L_5088287_SNP	C	T	2293.77	.	AC=2;AF=1.00;AN=2;DB;DP=52;ExcessHet=3.0103;FS=0.000;MLEAC=2;MLEAF=1.00;MQ=43.89;QD=30.74;SOR=0.693	GT:AD:DP:GQ:PL	1/1:0,52:52:99:2322,159,0
3L	5088289	3L_5088289_SNP	G	A	2293.77	.	AC=2;AF=1.00;AN=2;DB;DP=53;ExcessHet=3.0103;FS=0.000;MLEAC=2;MLEAF=1.00;MQ=43.89;QD=28.82;SOR=0.730	GT:AD:DP:GQ:PL	1/1:0,53:53:99:2322,159,0
3L	5088329	3L_5088329_SNP	T	A	2188.77	.	AC=2;AF=1.00;AN=2;DB;DP=48;ExcessHet=3.0103;FS=0.000;MLEAC=2;MLEAF=1.00;MQ=43.96;QD=35.32;SOR=0.963	GT:AD:DP:GQ:PL	1/1:0,48:48:99:2217,150,0
3L	5088334	3L_5088334_INS	A	AT	2271.73	.	AC=2;AF=1.00;AN=2;DB;DP=52;ExcessHet=3.0103;FS=0.000;MLEAC=2;MLEAF=1.00;MQ=43.96;QD=29.28;SOR=1.136	GT:AD:DP:GQ:PL	1/1:0,52:52:99:2309,160,0
3L	5088452	3L_5088452_SNP	G	A	1564.77	.	AC=2;AF=1.00;AN=2;DB;DP=57;ExcessHet=3.0103;FS=0.000;MLEAC=2;MLEAF=1.00;MQ=44.00;QD=27.45;SOR=0.877	GT:AD:DP:GQ:PL	1/1:0,57:57:99:1593,170,0
3L	5088502	3L_5088502_SNP	A	T	1602.77	.	AC=2;AF=1.00;AN=2;DB;DP=61;ExcessHet=3.0103;FS=0.000;MLEAC=2;MLEAF=1.00;MQ=43.78;QD=26.71;SOR=1.071	GT:AD:DP:GQ:PL	1/1:0,60:60:99:1631,180,0
3L	5088517	3L_5088517_SNP	A	G	1484.77	.	AC=2;AF=1.00;AN=2;DB;DP=57;ExcessHet=3.0103;FS=0.000;MLEAC=2;MLEAF=1.00;MQ=43.77;QD=26.05;SOR=1.047	GT:AD:DP:GQ:PL	1/1:0,57:57:99:1513,170,0
3L	5088682	.	TG	T	900.73	.	AC=2;AF=1.00;AN=2;DP=41;ExcessHet=3.0103;FS=0.000;MLEAC=2;MLEAF=1.00;MQ=44.00;QD=23.70;SOR=0.798	GT:AD:DP:GQ:PL	1/1:0,38:38:99:938,114,0
3L	5089151	3L_5089151_SNP	C	G	1275.77	.	AC=2;AF=1.00;AN=2;DB;DP=51;ExcessHet=3.0103;FS=0.000;MLEAC=2;MLEAF=1.00;MQ=44.00;QD=25.52;SOR=0.952	GT:AD:DP:GQ:PL	1/1:0,50:50:99:1304,149,0
3L	5089215	.	G	GA	1117.73	.	AC=2;AF=1.00;AN=2;BaseQRankSum=-0.033;ClippingRankSum=0.000;DP=63;ExcessHet=3.0103;FS=0.000;MLEAC=2;MLEAF=1.00;MQ=43.74;MQRankSum=-0.210;QD=18.94;ReadPosRankSum=0.378;SOR=0.253	GT:AD:DP:GQ:PL	1/1:1,58:59:99:1155,154,0
3L	5089354	3L_5089354_SNP	C	T	1478.77	.	AC=2;AF=1.00;AN=2;DB;DP=57;ExcessHet=3.0103;FS=0.000;MLEAC=2;MLEAF=1.00;MQ=43.59;QD=26.41;SOR=0.922	GT:AD:DP:GQ:PL	1/1:0,56:56:99:1507,167,0
3L	5089407	3L_5089407_SNP	T	C	1548.77	.	AC=2;AF=1.00;AN=2;DB;DP=60;ExcessHet=3.0103;FS=0.000;MLEAC=2;MLEAF=1.00;MQ=43.49;QD=26.70;SOR=0.914	GT:AD:DP:GQ:PL	1/1:0,58:58:99:1577,174,0
3L	5089559	3L_5089559_SNP	C	T	1722.77	.	AC=2;AF=1.00;AN=2;BaseQRankSum=-1.655;ClippingRankSum=0.000;DB;DP=42;ExcessHet=3.0103;FS=3.680;MLEAC=2;MLEAF=1.00;MQ=44.00;MQRankSum=0.000;QD=25.19;ReadPosRankSum=1.279;SOR=0.779	GT:AD:DP:GQ:PL	1/1:1,41:42:99:1751,101,0
3L	5089580	3L_5089580_SNP	A	G	1697.77	.	AC=2;AF=1.00;AN=2;DB;DP=38;ExcessHet=3.0103;FS=0.000;MLEAC=2;MLEAF=1.00;MQ=44.00;QD=39.37;SOR=0.914	GT:AD:DP:GQ:PL	1/1:0,38:38:99:1726,117,0
3L	5089587	3L_5089587_SNP	A	G	1604.77	.	AC=2;AF=1.00;AN=2;DB;DP=36;ExcessHet=3.0103;FS=0.000;MLEAC=2;MLEAF=1.00;MQ=44.00;QD=30.61;SOR=0.804	GT:AD:DP:GQ:PL	1/1:0,36:36:99:1633,114,0
3L	5089686	3L_5089686_SNP	G	A	1181.77	.	AC=2;AF=1.00;AN=2;BaseQRankSum=1.156;ClippingRankSum=0.000;DB;DP=47;ExcessHet=3.0103;FS=3.617;MLEAC=2;MLEAF=1.00;MQ=43.96;MQRankSum=0.000;QD=25.69;ReadPosRankSum=-0.504;SOR=0.729	GT:AD:DP:GQ:PL	1/1:1,45:46:99:1210,111,0
3L	5090576	3L_5090576_SNP	A	T	1408.77	.	AC=2;AF=1.00;AN=2;DB;DP=54;ExcessHet=3.0103;FS=0.000;MLEAC=2;MLEAF=1.00;MQ=43.95;QD=26.09;SOR=1.022	GT:AD:DP:GQ:PL	1/1:0,54:54:99:1437,162,0
3L	5090587	3L_5090587_SNP	A	T	1596.77	.	AC=2;AF=1.00;AN=2;DB;DP=59;ExcessHet=3.0103;FS=0.000;MLEAC=2;MLEAF=1.00;MQ=43.95;QD=27.06;SOR=1.034	GT:AD:DP:GQ:PL	1/1:0,59:59:99:1625,177,0
3L	5090620	.	A	AT	1374.73	.	AC=2;AF=1.00;AN=2;DP=60;ExcessHet=3.0103;FS=0.000;MLEAC=2;MLEAF=1.00;MQ=43.95;QD=23.70;SOR=0.914	GT:AD:DP:GQ:PL	1/1:0,58:58:99:1412,176,0
3L	5090647	3L_5090647_SNP	C	G	1886.77	.	AC=2;AF=1.00;AN=2;DB;DP=69;ExcessHet=3.0103;FS=0.000;MLEAC=2;MLEAF=1.00;MQ=44.00;QD=27.34;SOR=0.844	GT:AD:DP:GQ:PL	1/1:0,69:69:99:1915,207,0
3L	5090753	.	A	G	1970.77	.	AC=2;AF=1.00;AN=2;DP=72;ExcessHet=3.0103;FS=0.000;MLEAC=2;MLEAF=1.00;MQ=44.00;QD=27.37;SOR=0.693	GT:AD:DP:GQ:PL	1/1:0,72:72:99:1999,216,0
3L	5090834	3L_5090834_SNP	A	G	1517.77	.	AC=2;AF=1.00;AN=2;DB;DP=56;ExcessHet=3.0103;FS=0.000;MLEAC=2;MLEAF=1.00;MQ=44.00;QD=27.10;SOR=0.841	GT:AD:DP:GQ:PL	1/1:0,56:56:99:1546,168,0
3L	5090879	3L_5090879_SNP	G	A	1680.77	.	AC=2;AF=1.00;AN=2;DB;DP=61;ExcessHet=3.0103;FS=0.000;MLEAC=2;MLEAF=1.00;MQ=43.97;QD=27.55;SOR=0.793	GT:AD:DP:GQ:PL	1/1:0,61:61:99:1709,183,0
3L	5090937	3L_5090937_SNP	C	A	1850.77	.	AC=2;AF=1.00;AN=2;DB;DP=67;ExcessHet=3.0103;FS=0.000;MLEAC=2;MLEAF=1.00;MQ=43.97;QD=27.62;SOR=0.990	GT:AD:DP:GQ:PL	1/1:0,67:67:99:1879,201,0
3L	5091168	3L_5091168_SNP	A	G	3262.77	.	AC=2;AF=1.00;AN=2;DB;DP=76;ExcessHet=3.0103;FS=0.000;MLEAC=2;MLEAF=1.00;MQ=43.90;QD=31.75;SOR=0.746	GT:AD:DP:GQ:PL	1/1:0,76:76:99:3291,235,0
3L	5091177	3L_5091177_SNP	A	C	3234.77	.	AC=2;AF=1.00;AN=2;DB;DP=74;ExcessHet=3.0103;FS=0.000;MLEAC=2;MLEAF=1.00;MQ=43.95;QD=25.16;SOR=0.693	GT:AD:DP:GQ:PL	1/1:0,74:74:99:3263,234,0
3L	5091294	3L_5091294_SNP	G	A	3327.77	.	AC=2;AF=1.00;AN=2;DB;DP=75;ExcessHet=3.0103;FS=0.000;MLEAC=2;MLEAF=1.00;MQ=44.00;QD=24.02;SOR=1.240	GT:AD:DP:GQ:PL	1/1:0,75:75:99:3356,226,0
3L	5091296	3L_5091296_SNP	G	A	3372.77	.	AC=2;AF=1.00;AN=2;DB;DP=73;ExcessHet=3.0103;FS=0.000;MLEAC=2;MLEAF=1.00;MQ=44.00;QD=26.63;SOR=1.340	GT:AD:DP:GQ:PL	1/1:0,73:73:99:3401,229,0
3L	5091298	3L_5091298_SNP	A	T	3329.77	.	AC=2;AF=1.00;AN=2;DB;DP=72;ExcessHet=3.0103;FS=0.000;MLEAC=2;MLEAF=1.00;MQ=44.00;QD=29.72;SOR=1.308	GT:AD:DP:GQ:PL	1/1:0,72:72:99:3358,226,0
3L	5091318	3L_5091318_SNP	C	A	3069.77	.	AC=2;AF=1.00;AN=2;DB;DP=72;ExcessHet=3.0103;FS=0.000;MLEAC=2;MLEAF=1.00;MQ=44.00;QD=27.55;SOR=1.002	GT:AD:DP:GQ:PL	1/1:0,72:72:99:3098,220,0
3L	5091542	3L_5091542_SNP	C	A	1494.77	.	AC=2;AF=1.00;AN=2;DB;DP=56;ExcessHet=3.0103;FS=0.000;MLEAC=2;MLEAF=1.00;MQ=44.00;QD=26.69;SOR=0.765	GT:AD:DP:GQ:PL	1/1:0,56:56:99:1523,167,0
3L	5091740	3L_5091740_SNP	C	A	1306.77	.	AC=2;AF=1.00;AN=2;DB;DP=49;ExcessHet=3.0103;FS=0.000;MLEAC=2;MLEAF=1.00;MQ=44.00;QD=26.67;SOR=1.007	GT:AD:DP:GQ:PL	1/1:0,49:49:99:1335,147,0
3L	5093217	3L_5093217_SNP	T	C	963.77	.	AC=2;AF=1.00;AN=2;DB;DP=38;ExcessHet=3.0103;FS=0.000;MLEAC=2;MLEAF=1.00;MQ=43.82;QD=26.05;SOR=0.859	GT:AD:DP:GQ:PL	1/1:0,37:37:99:992,111,0
3L	5093761	3L_5093761_SNP	G	A	1150.77	.	AC=2;AF=1.00;AN=2;DB;DP=43;ExcessHet=3.0103;FS=0.000;MLEAC=2;MLEAF=1.00;MQ=43.78;QD=26.76;SOR=0.836	GT:AD:DP:GQ:PL	1/1:0,43:43:99:1179,129,0
3L	5093899	3L_5093899_SNP	T	C	1670.77	.	AC=2;AF=1.00;AN=2;DB;DP=62;ExcessHet=3.0103;FS=0.000;MLEAC=2;MLEAF=1.00;MQ=44.00;QD=26.95;SOR=0.826	GT:AD:DP:GQ:PL	1/1:0,62:62:99:1699,186,0
3L	5094332	3L_5094332_SNP	T	G	1068.77	.	AC=2;AF=1.00;AN=2;DB;DP=40;ExcessHet=3.0103;FS=0.000;MLEAC=2;MLEAF=1.00;MQ=44.00;QD=26.72;SOR=0.793	GT:AD:DP:GQ:PL	1/1:0,40:40:99:1097,120,0
3L	5094362	.	G	A	964.77	.	AC=2;AF=1.00;AN=2;DP=36;ExcessHet=3.0103;FS=0.000;MLEAC=2;MLEAF=1.00;MQ=44.00;QD=26.80;SOR=1.209	GT:AD:DP:GQ:PL	1/1:0,36:36:99:993,108,0
3L	5095327	3L_5095327_SNP	G	T	1822.77	.	AC=2;AF=1.00;AN=2;BaseQRankSum=0.341;ClippingRankSum=0.000;DB;DP=69;ExcessHet=3.0103;FS=0.000;MLEAC=2;MLEAF=1.00;MQ=43.96;MQRankSum=0.000;QD=26.81;ReadPosRankSum=1.266;SOR=0.260	GT:AD:DP:GQ:PL	1/1:1,67:68:99:1851,176,0
3L	5095580	.	A	T	1513.77	.	AC=2;AF=1.00;AN=2;DP=57;ExcessHet=3.0103;FS=0.000;MLEAC=2;MLEAF=1.00;MQ=44.00;QD=27.03;SOR=1.101	GT:AD:DP:GQ:PL	1/1:0,56:56:99:1542,167,0
3L	5095664	.	CT	C	493.73	.	AC=2;AF=1.00;AN=2;BaseQRankSum=2.681;ClippingRankSum=0.000;DP=41;ExcessHet=3.0103;FS=10.375;MLEAC=2;MLEAF=1.00;MQ=43.86;MQRankSum=0.000;QD=14.11;ReadPosRankSum=-0.226;SOR=0.683	GT:AD:DP:GQ:PL	1/1:3,32:35:43:531,43,0
3L	5095978	.	C	G	958.77	.	AC=2;AF=1.00;AN=2;DP=37;ExcessHet=3.0103;FS=0.000;MLEAC=2;MLEAF=1.00;MQ=44.00;QD=25.91;SOR=0.984	GT:AD:DP:GQ:PL	1/1:0,37:37:99:987,110,0
3L	5096018	.	G	A	838.77	.	AC=2;AF=1.00;AN=2;BaseQRankSum=1.634;ClippingRankSum=0.000;DP=36;ExcessHet=3.0103;FS=4.301;MLEAC=2;MLEAF=1.00;MQ=44.00;MQRankSum=0.000;QD=23.96;ReadPosRankSum=-0.269;SOR=1.218	GT:AD:DP:GQ:PL	1/1:1,34:35:93:867,93,0
3L	5096711	.	T	C	2094.77	.	AC=2;AF=1.00;AN=2;DP=79;ExcessHet=3.0103;FS=0.000;MLEAC=2;MLEAF=1.00;MQ=44.00;QD=26.86;SOR=0.976	GT:AD:DP:GQ:PL	1/1:0,78:78:99:2123,233,0
3L	5096972	3L_5096972_INS	A	AACAATCG	3125.73	.	AC=2;AF=1.00;AN=2;DB;DP=69;ExcessHet=3.0103;FS=0.000;MLEAC=2;MLEAF=1.00;MQ=43.32;QD=30.76;SOR=0.880	GT:AD:DP:GQ:PL	1/1:0,68:68:99:3163,214,0
3L	5096992	3L_5096992_SNP	A	T	2995.77	.	AC=2;AF=1.00;AN=2;DB;DP=70;ExcessHet=3.0103;FS=0.000;MLEAC=2;MLEAF=1.00;MQ=43.44;QD=27.72;SOR=1.085	GT:AD:DP:GQ:PL	1/1:0,70:70:99:3024,217,0
3L	5097048	3L_5097048_SNP	T	A	2991.77	.	AC=2;AF=1.00;AN=2;DB;DP=68;ExcessHet=3.0103;FS=0.000;MLEAC=2;MLEAF=1.00;MQ=43.91;QD=31.32;SOR=1.098	GT:AD:DP:GQ:PL	1/1:0,68:68:99:3020,210,0
3L	5097054	3L_5097054_SNP	A	C	3026.77	.	AC=2;AF=1.00;AN=2;DB;DP=69;ExcessHet=3.0103;FS=0.000;MLEAC=2;MLEAF=1.00;MQ=43.91;QD=29.30;SOR=1.054	GT:AD:DP:GQ:PL	1/1:0,69:69:99:3055,213,0
3L	5097059	3L_5097059_SNP	C	G	3115.77	.	AC=2;AF=1.00;AN=2;DB;DP=71;ExcessHet=3.0103;FS=0.000;MLEAC=2;MLEAF=1.00;MQ=43.92;QD=33.39;SOR=0.971	GT:AD:DP:GQ:PL	1/1:0,71:71:99:3144,214,0
3L	5097085	3L_5097085_SNP	G	A	3220.77	.	AC=2;AF=1.00;AN=2;DB;DP=73;ExcessHet=3.0103;FS=0.000;MLEAC=2;MLEAF=1.00;MQ=43.92;QD=28.63;SOR=1.179	GT:AD:DP:GQ:PL	1/1:0,73:73:99:3249,226,0
3L	5097095	3L_5097095_SNP	A	G	3246.77	.	AC=2;AF=1.00;AN=2;DB;DP=73;ExcessHet=3.0103;FS=0.000;MLEAC=2;MLEAF=1.00;MQ=43.89;QD=31.65;SOR=1.257	GT:AD:DP:GQ:PL	1/1:0,73:73:99:3275,229,0
3L	5097154	.	A	G	1522.77	.	AC=2;AF=1.00;AN=2;DP=57;ExcessHet=3.0103;FS=0.000;MLEAC=2;MLEAF=1.00;MQ=43.97;QD=26.72;SOR=0.877	GT:AD:DP:GQ:PL	1/1:0,57:57:99:1551,171,0
3L	5097217	3L_5097217_SNP	A	C	1466.77	.	AC=2;AF=1.00;AN=2;BaseQRankSum=0.559;ClippingRankSum=0.000;DB;DP=56;ExcessHet=3.0103;FS=0.000;MLEAC=2;MLEAF=1.00;MQ=43.97;MQRankSum=0.000;QD=26.19;ReadPosRankSum=-0.660;SOR=0.343	GT:AD:DP:GQ:PL	1/1:1,55:56:99:1495,140,0
3L	5097394	.	CGT	C	1141.73	.	AC=2;AF=1.00;AN=2;DP=44;ExcessHet=3.0103;FS=0.000;MLEAC=2;MLEAF=1.00;MQ=43.91;QD=31.71;SOR=0.693	GT:AD:DP:GQ:PL	1/1:0,36:36:99:1179,109,0
3L	5097572	.	C	T	2175.77	.	AC=2;AF=1.00;AN=2;DP=50;ExcessHet=3.0103;FS=0.000;MLEAC=2;MLEAF=1.00;MQ=43.36;QD=24.96;SOR=0.859	GT:AD:DP:GQ:PL	1/1:0,50:50:99:2204,156,0
3L	5097583	3L_5097583_SNP	G	T	2104.77	.	AC=2;AF=1.00;AN=2;BaseQRankSum=-0.963;ClippingRankSum=0.000;DB;DP=51;ExcessHet=3.0103;FS=0.000;MLEAC=2;MLEAF=1.00;MQ=43.22;MQRankSum=-0.441;QD=27.95;ReadPosRankSum=1.630;SOR=0.293	GT:AD:DP:GQ:PL	1/1:1,50:51:99:2133,125,0
3L	5097674	3L_5097674_SNP	T	G	1076.77	.	AC=2;AF=1.00;AN=2;DB;DP=42;ExcessHet=3.0103;FS=0.000;MLEAC=2;MLEAF=1.00;MQ=43.76;QD=26.26;SOR=0.741	GT:AD:DP:GQ:PL	1/1:0,41:41:99:1105,122,0
3L	5097773	3L_5097773_SNP	C	A	1629.77	.	AC=2;AF=1.00;AN=2;DB;DP=60;ExcessHet=3.0103;FS=0.000;MLEAC=2;MLEAF=1.00;MQ=43.89;QD=27.16;SOR=1.688	GT:AD:DP:GQ:PL	1/1:0,60:60:99:1658,180,0
3L	5097845	.	GA	G	1321.73	.	AC=2;AF=1.00;AN=2;BaseQRankSum=0.655;ClippingRankSum=0.000;DP=73;ExcessHet=3.0103;FS=4.523;MLEAC=2;MLEAF=1.00;MQ=43.78;MQRankSum=-0.225;QD=19.44;ReadPosRankSum=0.102;SOR=1.326	GT:AD:DP:GQ:PL	1/1:1,67:68:99:1359,181,0
3L	5097909	.	G	GTGTTCAAC	2810.73	.	AC=2;AF=1.00;AN=2;DP=62;ExcessHet=3.0103;FS=0.000;MLEAC=2;MLEAF=1.00;MQ=43.72;QD=32.33;SOR=1.316	GT:AD:DP:GQ:PL	1/1:0,59:59:99:2848,192,0
3L	5097913	.	AT	A	1130.73	.	AC=2;AF=1.00;AN=2;DP=59;ExcessHet=3.0103;FS=0.000;MLEAC=2;MLEAF=1.00;MQ=43.74;QD=20.94;SOR=1.220	GT:AD:DP:GQ:PL	1/1:0,54:54:99:1168,161,0
3L	5097970	3L_5097970_SNP	C	T	1379.77	.	AC=2;AF=1.00;AN=2;DB;DP=50;ExcessHet=3.0103;FS=0.000;MLEAC=2;MLEAF=1.00;MQ=43.92;QD=27.60;SOR=1.270	GT:AD:DP:GQ:PL	1/1:0,50:50:99:1408,150,0
3L	5098011	.	T	TC	2520.73	.	AC=2;AF=1.00;AN=2;BaseQRankSum=-1.673;ClippingRankSum=0.000;DP=58;ExcessHet=3.0103;FS=3.321;MLEAC=2;MLEAF=1.00;MQ=43.93;MQRankSum=-0.094;QD=29.28;ReadPosRankSum=1.733;SOR=0.504	GT:AD:DP:GQ:PL	1/1:1,57:58:99:2558,149,0
3L	5098012	.	G	A	2529.77	.	AC=2;AF=1.00;AN=2;BaseQRankSum=-1.648;ClippingRankSum=0.000;DP=58;ExcessHet=3.0103;FS=3.321;MLEAC=2;MLEAF=1.00;MQ=43.93;MQRankSum=-0.094;QD=28.49;ReadPosRankSum=1.733;SOR=0.504	GT:AD:DP:GQ:PL	1/1:1,57:58:99:2558,149,0
3L	5098016	.	T	C	2636.77	.	AC=2;AF=1.00;AN=2;DP=59;ExcessHet=3.0103;FS=0.000;MLEAC=2;MLEAF=1.00;MQ=43.93;QD=30.59;SOR=0.726	GT:AD:DP:GQ:PL	1/1:0,59:59:99:2665,181,0
3L	5098654	.	C	T	1923.77	.	AC=2;AF=1.00;AN=2;DP=70;ExcessHet=3.0103;FS=0.000;MLEAC=2;MLEAF=1.00;MQ=43.86;QD=27.88;SOR=0.722	GT:AD:DP:GQ:PL	1/1:0,69:69:99:1952,207,0
3L	5098768	3L_5098768_SNP	T	C	1449.77	.	AC=2;AF=1.00;AN=2;DB;DP=54;ExcessHet=3.0103;FS=0.000;MLEAC=2;MLEAF=1.00;MQ=43.93;QD=26.85;SOR=1.567	GT:AD:DP:GQ:PL	1/1:0,54:54:99:1478,161,0
3L	5098984	3L_5098984_SNP	C	A	1172.77	.	AC=2;AF=1.00;AN=2;DB;DP=46;ExcessHet=3.0103;FS=0.000;MLEAC=2;MLEAF=1.00;MQ=43.84;QD=26.06;SOR=0.829	GT:AD:DP:GQ:PL	1/1:0,45:45:99:1201,135,0
3L	5099291	3L_5099291_SNP	G	A	1347.77	.	AC=2;AF=1.00;AN=2;BaseQRankSum=0.312;ClippingRankSum=0.000;DB;DP=52;ExcessHet=3.0103;FS=0.000;MLEAC=2;MLEAF=1.00;MQ=43.96;MQRankSum=0.000;QD=25.92;ReadPosRankSum=-0.695;SOR=0.284	GT:AD:DP:GQ:PL	1/1:1,51:52:99:1376,128,0
3L	5099636	3L_5099636_SNP	T	C	1710.77	.	AC=2;AF=1.00;AN=2;DB;DP=38;ExcessHet=3.0103;FS=0.000;MLEAC=2;MLEAF=1.00;MQ=43.87;QD=27.52;SOR=1.493	GT:AD:DP:GQ:PL	1/1:0,38:38:99:1739,117,0
3L	5099642	3L_5099642_SNP	T	C	1755.77	.	AC=2;AF=1.00;AN=2;DB;DP=40;ExcessHet=3.0103;FS=0.000;MLEAC=2;MLEAF=1.00;MQ=43.88;QD=31.02;SOR=1.292	GT:AD:DP:GQ:PL	1/1:0,40:40:99:1784,120,0
3L	5099659	3L_5099659_SNP	G	T	1654.77	.	AC=2;AF=1.00;AN=2;DB;DP=39;ExcessHet=3.0103;FS=0.000;MLEAC=2;MLEAF=1.00;MQ=43.88;QD=25.22;SOR=1.552	GT:AD:DP:GQ:PL	1/1:0,39:39:99:1683,117,0
3L	5099843	3L_5099843_SNP	G	C	756.77	.	AC=2;AF=1.00;AN=2;DB;DP=19;ExcessHet=3.0103;FS=0.000;MLEAC=2;MLEAF=1.00;MQ=43.79;QD=32.04;SOR=1.981	GT:AD:DP:GQ:PL	1/1:0,19:19:60:785,60,0
3L	5099853	3L_5099853_SNP	T	G	701.77	.	AC=2;AF=1.00;AN=2;DB;DP=15;ExcessHet=3.0103;FS=0.000;MLEAC=2;MLEAF=1.00;MQ=43.61;QD=32.39;SOR=1.473	GT:AD:DP:GQ:PL	1/1:0,15:15:51:730,51,0
3L	5099854	.	A	C	746.77	.	AC=2;AF=1.00;AN=2;DP=16;ExcessHet=3.0103;FS=0.000;MLEAC=2;MLEAF=1.00;MQ=43.45;QD=35.16;SOR=1.244	GT:AD:DP:GQ:PL	1/1:0,16:16:54:775,54,0
3L	5099856	3L_5099856_DEL	AG	A	737.73	.	AC=2;AF=1.00;AN=2;DB;DP=18;ExcessHet=3.0103;FS=0.000;MLEAC=2;MLEAF=1.00;MQ=43.40;QD=31.47;SOR=0.914	GT:AD:DP:GQ:PL	1/1:0,18:18:54:775,54,0
3L	5099872	3L_5099872_SNP	G	A	636.77	.	AC=2;AF=1.00;AN=2;DB;DP=24;ExcessHet=3.0103;FS=0.000;MLEAC=2;MLEAF=1.00;MQ=43.55;QD=26.53;SOR=1.051	GT:AD:DP:GQ:PL	1/1:0,24:24:72:665,72,0
3L	5100029	3L_5100029_DEL	AT	A	1648.73	.	AC=2;AF=1.00;AN=2;DB;DP=37;ExcessHet=3.0103;FS=0.000;MLEAC=2;MLEAF=1.00;MQ=43.44;QD=35.91;SOR=0.859	GT:AD:DP:GQ:PL	1/1:0,37:37:99:1686,114,0
3L	5100033	3L_5100033_SNP	T	A	598.77	.	AC=2;AF=1.00;AN=2;BaseQRankSum=0.061;ClippingRankSum=0.000;DB;DP=38;ExcessHet=3.0103;FS=2.351;MLEAC=2;MLEAF=1.00;MQ=43.41;MQRankSum=-1.012;QD=17.11;ReadPosRankSum=0.324;SOR=0.717	GT:AD:DP:GQ:PL	1/1:3,32:35:43:627,43,0
3L	5100053	3L_5100053_SNP	A	G	1013.77	.	AC=2;AF=1.00;AN=2;DB;DP=38;ExcessHet=3.0103;FS=0.000;MLEAC=2;MLEAF=1.00;MQ=43.41;QD=26.68;SOR=0.798	GT:AD:DP:GQ:PL	1/1:0,38:38:99:1042,114,0
3L	5100079	3L_5100079_SNP	C	T	904.77	.	AC=2;AF=1.00;AN=2;DB;DP=35;ExcessHet=3.0103;FS=0.000;MLEAC=2;MLEAF=1.00;MQ=43.30;QD=25.85;SOR=0.869	GT:AD:DP:GQ:PL	1/1:0,35:35:99:933,105,0
3L	5100113	.	CA	C	1117.73	.	AC=2;AF=1.00;AN=2;DP=36;ExcessHet=3.0103;FS=0.000;MLEAC=2;MLEAF=1.00;MQ=43.26;QD=31.05;SOR=1.371	GT:AD:DP:GQ:PL	1/1:0,36:36:99:1155,108,0
3L	5100130	3L_5100130_SNP	C	A	1041.77	.	AC=2;AF=1.00;AN=2;DB;DP=40;ExcessHet=3.0103;FS=0.000;MLEAC=2;MLEAF=1.00;MQ=43.39;QD=26.04;SOR=1.445	GT:AD:DP:GQ:PL	1/1:0,40:40:99:1070,120,0
3L	5100141	.	C	T	1741.77	.	AC=2;AF=1.00;AN=2;DP=40;ExcessHet=3.0103;FS=0.000;MLEAC=2;MLEAF=1.00;MQ=43.48;QD=33.38;SOR=1.151	GT:AD:DP:GQ:PL	1/1:0,40:40:99:1770,120,0
3L	5100150	3L_5100150_SNP	A	C	1726.77	.	AC=2;AF=1.00;AN=2;DB;DP=39;ExcessHet=3.0103;FS=0.000;MLEAC=2;MLEAF=1.00;MQ=43.47;QD=32.10;SOR=1.387	GT:AD:DP:GQ:PL	1/1:0,39:39:99:1755,117,0
3L	5100152	3L_5100152_SNP	A	C	1726.77	.	AC=2;AF=1.00;AN=2;DB;DP=39;ExcessHet=3.0103;FS=0.000;MLEAC=2;MLEAF=1.00;MQ=43.47;QD=29.16;SOR=1.387	GT:AD:DP:GQ:PL	1/1:0,39:39:99:1755,117,0
3L	5100153	3L_5100153_SNP	T	A	1726.77	.	AC=2;AF=1.00;AN=2;DB;DP=39;ExcessHet=3.0103;FS=0.000;MLEAC=2;MLEAF=1.00;MQ=43.47;QD=30.16;SOR=1.387	GT:AD:DP:GQ:PL	1/1:0,39:39:99:1755,117,0
3L	5100163	3L_5100163_SNP	C	G	1726.77	.	AC=2;AF=1.00;AN=2;DB;DP=38;ExcessHet=3.0103;FS=0.000;MLEAC=2;MLEAF=1.00;MQ=43.59;QD=26.25;SOR=1.670	GT:AD:DP:GQ:PL	1/1:0,38:38:99:1755,117,0
3L	5100164	3L_5100164_SNP	T	C	1681.77	.	AC=2;AF=1.00;AN=2;DB;DP=38;ExcessHet=3.0103;FS=0.000;MLEAC=2;MLEAF=1.00;MQ=43.59;QD=33.14;SOR=1.670	GT:AD:DP:GQ:PL	1/1:0,38:38:99:1710,114,0
3L	5100204	3L_5100204_SNP	T	G	1398.77	.	AC=2;AF=1.00;AN=2;DB;DP=51;ExcessHet=3.0103;FS=0.000;MLEAC=2;MLEAF=1.00;MQ=43.75;QD=27.43;SOR=1.201	GT:AD:DP:GQ:PL	1/1:0,51:51:99:1427,153,0
3L	5100385	3L_5100385_SNP	T	G	2289.77	.	AC=2;AF=1.00;AN=2;DB;DP=52;ExcessHet=3.0103;FS=0.000;MLEAC=2;MLEAF=1.00;MQ=43.96;QD=26.50;SOR=0.770	GT:AD:DP:GQ:PL	1/1:0,52:52:99:2318,160,0
3L	5100392	.	A	T	2357.77	.	AC=2;AF=1.00;AN=2;DP=54;ExcessHet=3.0103;FS=0.000;MLEAC=2;MLEAF=1.00;MQ=43.96;QD=32.25;SOR=0.846	GT:AD:DP:GQ:PL	1/1:0,54:54:99:2386,166,0
3L	5100524	3L_5100524_SNP	T	G	1122.77	.	AC=2;AF=1.00;AN=2;DB;DP=42;ExcessHet=3.0103;FS=0.000;MLEAC=2;MLEAF=1.00;MQ=43.91;QD=26.73;SOR=0.892	GT:AD:DP:GQ:PL	1/1:0,42:42:99:1151,126,0
3L	5100845	3L_5100845_SNP	T	C	1140.77	.	AC=2;AF=1.00;AN=2;DB;DP=42;ExcessHet=3.0103;FS=0.000;MLEAC=2;MLEAF=1.00;MQ=43.95;QD=27.16;SOR=1.005	GT:AD:DP:GQ:PL	1/1:0,42:42:99:1169,126,0
3L	5100941	3L_5100941_SNP	T	C	1173.77	.	AC=2;AF=1.00;AN=2;DB;DP=48;ExcessHet=3.0103;FS=0.000;MLEAC=2;MLEAF=1.00;MQ=43.86;QD=24.45;SOR=1.426	GT:AD:DP:GQ:PL	1/1:0,48:48:99:1202,142,0
3L	5101057	3L_5101057_SNP	A	T	2793.77	.	AC=2;AF=1.00;AN=2;DB;DP=62;ExcessHet=3.0103;FS=0.000;MLEAC=2;MLEAF=1.00;MQ=43.70;QD=30.02;SOR=0.693	GT:AD:DP:GQ:PL	1/1:0,62:62:99:2822,190,0
3L	5101063	3L_5101063_SNP	G	A	2806.77	.	AC=2;AF=1.00;AN=2;DB;DP=62;ExcessHet=3.0103;FS=0.000;MLEAC=2;MLEAF=1.00;MQ=43.70;QD=30.14;SOR=0.758	GT:AD:DP:GQ:PL	1/1:0,62:62:99:2835,190,0
3L	5101088	3L_5101088_SNP	T	C	2896.77	.	AC=2;AF=1.00;AN=2;DB;DP=63;ExcessHet=3.0103;FS=0.000;MLEAC=2;MLEAF=1.00;MQ=43.74;QD=34.78;SOR=0.859	GT:AD:DP:GQ:PL	1/1:0,63:63:99:2925,196,0
3L	5101102	3L_5101102_SNP	G	A	2781.77	.	AC=2;AF=1.00;AN=2;DB;DP=63;ExcessHet=3.0103;FS=0.000;MLEAC=2;MLEAF=1.00;MQ=43.80;QD=30.55;SOR=0.790	GT:AD:DP:GQ:PL	1/1:0,63:63:99:2810,196,0
3L	5101130	3L_5101130_SNP	T	G	2746.77	.	AC=2;AF=1.00;AN=2;DB;DP=65;ExcessHet=3.0103;FS=0.000;MLEAC=2;MLEAF=1.00;MQ=43.80;QD=28.30;SOR=0.925	GT:AD:DP:GQ:PL	1/1:0,65:65:99:2775,196,0
3L	5101152	3L_5101152_SNP	A	C	3011.77	.	AC=2;AF=1.00;AN=2;DB;DP=66;ExcessHet=3.0103;FS=0.000;MLEAC=2;MLEAF=1.00;MQ=43.61;QD=33.02;SOR=1.112	GT:AD:DP:GQ:PL	1/1:0,66:66:99:3040,208,0
3L	5101169	3L_5101169_SNP	A	T	2873.77	.	AC=2;AF=1.00;AN=2;DB;DP=65;ExcessHet=3.0103;FS=0.000;MLEAC=2;MLEAF=1.00;MQ=43.46;QD=23.37;SOR=1.078	GT:AD:DP:GQ:PL	1/1:0,65:65:99:2902,202,0
3L	5101250	.	GTTCTCAAATTCTTACCGTTTCCAGCTT	G	2297.73	.	AC=2;AF=1.00;AN=2;DP=54;ExcessHet=3.0103;FS=0.000;MLEAC=2;MLEAF=1.00;MQ=43.05;QD=29.62;SOR=0.770	GT:AD:DP:GQ:PL	1/1:0,52:52:99:2335,159,0
3L	5101305	3L_5101305_SNP	C	T	2119.77	.	AC=2;AF=1.00;AN=2;DB;DP=52;ExcessHet=3.0103;FS=0.000;MLEAC=2;MLEAF=1.00;MQ=42.96;QD=27.18;SOR=0.941	GT:AD:DP:GQ:PL	1/1:0,52:52:99:2148,156,0
3L	5101323	3L_5101323_SNP	A	T	1938.77	.	AC=2;AF=1.00;AN=2;DB;DP=44;ExcessHet=3.0103;FS=0.000;MLEAC=2;MLEAF=1.00;MQ=43.10;QD=32.28;SOR=0.784	GT:AD:DP:GQ:PL	1/1:0,44:44:99:1967,138,0
3L	5101908	3L_5101908_SNP	A	C	1127.77	.	AC=2;AF=1.00;AN=2;DB;DP=45;ExcessHet=3.0103;FS=0.000;MLEAC=2;MLEAF=1.00;MQ=43.96;QD=26.23;SOR=0.941	GT:AD:DP:GQ:PL	1/1:0,43:43:99:1156,128,0
3L	5101965	3L_5101965_SNP	A	G	2413.77	.	AC=2;AF=1.00;AN=2;DB;DP=56;ExcessHet=3.0103;FS=0.000;MLEAC=2;MLEAF=1.00;MQ=43.97;QD=30.13;SOR=1.118	GT:AD:DP:GQ:PL	1/1:0,54:54:99:2442,169,0
3L	5101987	3L_5101987_SNP	A	G	2491.77	.	AC=2;AF=1.00;AN=2;DB;DP=58;ExcessHet=3.0103;FS=0.000;MLEAC=2;MLEAF=1.00;MQ=43.38;QD=31.60;SOR=1.302	GT:AD:DP:GQ:PL	1/1:0,56:56:99:2520,169,0
3L	5101990	3L_5101990_SNP	G	C	2491.77	.	AC=2;AF=1.00;AN=2;DB;DP=57;ExcessHet=3.0103;FS=0.000;MLEAC=2;MLEAF=1.00;MQ=43.37;QD=31.25;SOR=1.302	GT:AD:DP:GQ:PL	1/1:0,56:56:99:2520,169,0
3L	5102073	3L_5102073_SNP	T	A	3075.77	.	AC=2;AF=1.00;AN=2;DB;DP=71;ExcessHet=3.0103;FS=0.000;MLEAC=2;MLEAF=1.00;MQ=42.99;QD=30.48;SOR=1.042	GT:AD:DP:GQ:PL	1/1:0,71:71:99:3104,214,0
3L	5102083	3L_5102083_SNP	T	G	3005.77	.	AC=2;AF=1.00;AN=2;DB;DP=68;ExcessHet=3.0103;FS=0.000;MLEAC=2;MLEAF=1.00;MQ=42.94;QD=28.03;SOR=0.949	GT:AD:DP:GQ:PL	1/1:0,68:68:99:3034,208,0
3L	5102113	3L_5102113_SNP	A	G	1736.77	.	AC=2;AF=1.00;AN=2;DB;DP=65;ExcessHet=3.0103;FS=0.000;MLEAC=2;MLEAF=1.00;MQ=42.80;QD=26.72;SOR=0.925	GT:AD:DP:GQ:PL	1/1:0,65:65:99:1765,194,0
3L	5102159	.	TGGAGAAAGGA	T	2247.73	.	AC=2;AF=1.00;AN=2;DP=58;ExcessHet=3.0103;FS=0.000;MLEAC=2;MLEAF=1.00;MQ=43.24;QD=27.81;SOR=1.094	GT:AD:DP:GQ:PL	1/1:0,51:51:99:2285,154,0
3L	5102305	3L_5102305_SNP	G	A	2032.77	.	AC=2;AF=1.00;AN=2;DB;DP=77;ExcessHet=3.0103;FS=0.000;MLEAC=2;MLEAF=1.00;MQ=43.78;QD=26.40;SOR=0.948	GT:AD:DP:GQ:PL	1/1:0,77:77:99:2061,230,0
3L	5102376	.	A	G	3246.77	.	AC=2;AF=1.00;AN=2;DP=74;ExcessHet=3.0103;FS=0.000;MLEAC=2;MLEAF=1.00;MQ=44.00;QD=30.54;SOR=0.864	GT:AD:DP:GQ:PL	1/1:0,74:74:99:3275,223,0
3L	5102385	3L_5102385_SNP	A	T	3166.77	.	AC=2;AF=1.00;AN=2;DB;DP=71;ExcessHet=3.0103;FS=0.000;MLEAC=2;MLEAF=1.00;MQ=44.00;QD=28.24;SOR=0.779	GT:AD:DP:GQ:PL	1/1:0,71:71:99:3195,214,0
3L	5102410	3L_5102410_SNP	G	C	2896.77	.	AC=2;AF=1.00;AN=2;DB;DP=63;ExcessHet=3.0103;FS=0.000;MLEAC=2;MLEAF=1.00;MQ=44.00;QD=31.95;SOR=0.724	GT:AD:DP:GQ:PL	1/1:0,63:63:99:2925,196,0
3L	5102420	3L_5102420_SNP	C	T	2831.77	.	AC=2;AF=1.00;AN=2;BaseQRankSum=-1.560;ClippingRankSum=0.000;DB;DP=63;ExcessHet=3.0103;FS=3.522;MLEAC=2;MLEAF=1.00;MQ=44.00;MQRankSum=0.000;QD=30.18;ReadPosRankSum=1.795;SOR=0.643	GT:AD:DP:GQ:PL	1/1:1,62:63:99:2860,172,0
3L	5102584	.	A	T	2337.77	.	AC=2;AF=1.00;AN=2;DP=53;ExcessHet=3.0103;FS=0.000;MLEAC=2;MLEAF=1.00;MQ=43.50;QD=30.82;SOR=1.402	GT:AD:DP:GQ:PL	1/1:0,53:53:99:2366,160,0
3L	5102585	3L_5102585_SNP	C	G	2337.77	.	AC=2;AF=1.00;AN=2;DB;DP=52;ExcessHet=3.0103;FS=0.000;MLEAC=2;MLEAF=1.00;MQ=43.49;QD=29.92;SOR=1.358	GT:AD:DP:GQ:PL	1/1:0,52:52:99:2366,160,0
3L	5102593	3L_5102593_SNP	A	G	2173.77	.	AC=2;AF=1.00;AN=2;DB;DP=49;ExcessHet=3.0103;FS=0.000;MLEAC=2;MLEAF=1.00;MQ=43.46;QD=27.32;SOR=1.473	GT:AD:DP:GQ:PL	1/1:0,49:49:99:2202,147,0
3L	5102703	.	CT	C	1631.73	.	AC=2;AF=1.00;AN=2;DP=38;ExcessHet=3.0103;FS=0.000;MLEAC=2;MLEAF=1.00;MQ=44.00;QD=31.04;SOR=1.329	GT:AD:DP:GQ:PL	1/1:0,38:38:99:1669,114,0
3L	5102706	.	TGG	T	1630.73	.	AC=2;AF=1.00;AN=2;DP=38;ExcessHet=3.0103;FS=0.000;MLEAC=2;MLEAF=1.00;MQ=44.00;QD=30.35;SOR=1.329	GT:AD:DP:GQ:PL	1/1:0,38:38:99:1668,114,0
3L	5102709	.	G	T	1637.77	.	AC=2;AF=1.00;AN=2;DP=37;ExcessHet=3.0103;FS=0.000;MLEAC=2;MLEAF=1.00;MQ=44.00;QD=30.61;SOR=1.432	GT:AD:DP:GQ:PL	1/1:0,37:37:99:1666,114,0
3L	5102720	.	G	T	1460.77	.	AC=2;AF=1.00;AN=2;DP=35;ExcessHet=3.0103;FS=0.000;MLEAC=2;MLEAF=1.00;MQ=44.00;QD=30.30;SOR=1.148	GT:AD:DP:GQ:PL	1/1:0,35:35:99:1489,108,0
3L	5102941	.	C	CT	1563.73	.	AC=2;AF=1.00;AN=2;DP=35;ExcessHet=3.0103;FS=0.000;MLEAC=2;MLEAF=1.00;MQ=43.89;QD=31.56;SOR=2.368	GT:AD:DP:GQ:PL	1/1:0,35:35:99:1601,108,0
3L	5102944	.	TA	T	1563.73	.	AC=2;AF=1.00;AN=2;DP=36;ExcessHet=3.0103;FS=0.000;MLEAC=2;MLEAF=1.00;MQ=43.89;QD=29.81;SOR=2.432	GT:AD:DP:GQ:PL	1/1:0,36:36:99:1601,108,0
3L	5103520	3L_5103520_SNP	C	T	1345.77	.	AC=2;AF=1.00;AN=2;DB;DP=51;ExcessHet=3.0103;FS=0.000;MLEAC=2;MLEAF=1.00;MQ=43.42;QD=26.92;SOR=0.859	GT:AD:DP:GQ:PL	1/1:0,50:50:99:1374,150,0
3L	5103656	3L_5103656_DEL	TCTTTAAGAAGTTACGTTC	T	1897.73	.	AC=2;AF=1.00;AN=2;DB;DP=43;ExcessHet=3.0103;FS=0.000;MLEAC=2;MLEAF=1.00;MQ=40.73;QD=30.59;SOR=2.147	GT:AD:DP:GQ:PL	1/1:0,43:43:99:1935,130,0
3L	5103677	3L_5103677_SNP	G	T	1950.77	.	AC=2;AF=1.00;AN=2;DB;DP=42;ExcessHet=3.0103;FS=0.000;MLEAC=2;MLEAF=1.00;MQ=40.65;QD=29.91;SOR=2.303	GT:AD:DP:GQ:PL	1/1:0,42:42:99:1979,132,0
3L	5103680	3L_5103680_SNP	T	C	1988.77	.	AC=2;AF=1.00;AN=2;DB;DP=41;ExcessHet=3.0103;FS=0.000;MLEAC=2;MLEAF=1.00;MQ=40.52;QD=30.13;SOR=2.038	GT:AD:DP:GQ:PL	1/1:0,41:41:99:2017,135,0
3L	5103682	3L_5103682_DEL	TACCAAATAA	T	1889.73	.	AC=2;AF=1.00;AN=2;DB;DP=43;ExcessHet=3.0103;FS=0.000;MLEAC=2;MLEAF=1.00;MQ=40.59;QD=31.36;SOR=1.954	GT:AD:DP:GQ:PL	1/1:0,43:43:99:1927,130,0
3L	5103723	3L_5103723_SNP	T	C	1186.77	.	AC=2;AF=1.00;AN=2;DB;DP=45;ExcessHet=3.0103;FS=0.000;MLEAC=2;MLEAF=1.00;MQ=40.55;QD=26.37;SOR=1.280	GT:AD:DP:GQ:PL	1/1:0,45:45:99:1215,134,0
3L	5103736	3L_5103736_SNP	C	A	2256.77	.	AC=2;AF=1.00;AN=2;DB;DP=51;ExcessHet=3.0103;FS=0.000;MLEAC=2;MLEAF=1.00;MQ=40.67;QD=33.43;SOR=1.094	GT:AD:DP:GQ:PL	1/1:0,51:51:99:2285,157,0
3L	5103741	3L_5103741_SNP	C	A	2224.77	.	AC=2;AF=1.00;AN=2;DB;DP=49;ExcessHet=3.0103;FS=0.000;MLEAC=2;MLEAF=1.00;MQ=40.86;QD=30.15;SOR=1.007	GT:AD:DP:GQ:PL	1/1:0,49:49:99:2253,153,0
3L	5103743	3L_5103743_SNP	A	G	2304.77	.	AC=2;AF=1.00;AN=2;DB;DP=48;ExcessHet=3.0103;FS=0.000;MLEAC=2;MLEAF=1.00;MQ=40.85;QD=33.28;SOR=0.963	GT:AD:DP:GQ:PL	1/1:0,48:48:99:2333,157,0
3L	5103750	3L_5103750_SNP	A	T	2266.77	.	AC=2;AF=1.00;AN=2;DB;DP=51;ExcessHet=3.0103;FS=0.000;MLEAC=2;MLEAF=1.00;MQ=41.00;QD=30.25;SOR=1.094	GT:AD:DP:GQ:PL	1/1:0,51:51:99:2295,154,0
3L	5103753	3L_5103753_SNP	C	T	2311.77	.	AC=2;AF=1.00;AN=2;DB;DP=49;ExcessHet=3.0103;FS=0.000;MLEAC=2;MLEAF=1.00;MQ=41.05;QD=29.26;SOR=1.112	GT:AD:DP:GQ:PL	1/1:0,49:49:99:2340,157,0
3L	5103756	.	AT	A	2192.73	.	AC=2;AF=1.00;AN=2;DP=50;ExcessHet=3.0103;FS=0.000;MLEAC=2;MLEAF=1.00;MQ=41.11;QD=30.87;SOR=1.157	GT:AD:DP:GQ:PL	1/1:0,50:50:99:2230,151,0
3L	5103769	3L_5103769_SNP	T	A	2226.77	.	AC=2;AF=1.00;AN=2;DB;DP=51;ExcessHet=3.0103;FS=0.000;MLEAC=2;MLEAF=1.00;MQ=41.37;QD=26.86;SOR=1.314	GT:AD:DP:GQ:PL	1/1:0,51:51:99:2255,157,0
3L	5103771	3L_5103771_SNP	G	T	2226.77	.	AC=2;AF=1.00;AN=2;DB;DP=51;ExcessHet=3.0103;FS=0.000;MLEAC=2;MLEAF=1.00;MQ=41.37;QD=29.74;SOR=1.201	GT:AD:DP:GQ:PL	1/1:0,51:51:99:2255,157,0
3L	5103781	3L_5103781_DEL	AG	A	1993.73	.	AC=2;AF=1.00;AN=2;DB;DP=46;ExcessHet=3.0103;FS=0.000;MLEAC=2;MLEAF=1.00;MQ=41.96;QD=35.25;SOR=1.085	GT:AD:DP:GQ:PL	1/1:0,46:46:99:2031,138,0
3L	5103787	3L_5103787_SNP	G	A	1996.77	.	AC=2;AF=1.00;AN=2;DB;DP=45;ExcessHet=3.0103;FS=0.000;MLEAC=2;MLEAF=1.00;MQ=42.09;QD=26.70;SOR=0.929	GT:AD:DP:GQ:PL	1/1:0,45:45:99:2025,135,0
3L	5103793	3L_5103793_SNP	G	A	2131.77	.	AC=2;AF=1.00;AN=2;DB;DP=49;ExcessHet=3.0103;FS=0.000;MLEAC=2;MLEAF=1.00;MQ=42.12;QD=26.66;SOR=0.818	GT:AD:DP:GQ:PL	1/1:0,49:49:99:2160,148,0
3L	5103817	3L_5103817_SNP	T	C	1558.77	.	AC=2;AF=1.00;AN=2;DB;DP=58;ExcessHet=3.0103;FS=0.000;MLEAC=2;MLEAF=1.00;MQ=42.38;QD=26.88;SOR=0.836	GT:AD:DP:GQ:PL	1/1:0,58:58:99:1587,174,0
3L	5103838	3L_5103838_SNP	T	G	1504.77	.	AC=2;AF=1.00;AN=2;DB;DP=57;ExcessHet=3.0103;FS=0.000;MLEAC=2;MLEAF=1.00;MQ=42.52;QD=26.40;SOR=0.728	GT:AD:DP:GQ:PL	1/1:0,57:57:99:1533,170,0
3L	5103874	3L_5103874_SNP	C	T	1690.77	.	AC=2;AF=1.00;AN=2;BaseQRankSum=1.474;ClippingRankSum=0.000;DB;DP=64;ExcessHet=3.0103;FS=0.000;MLEAC=2;MLEAF=1.00;MQ=42.85;MQRankSum=0.748;QD=26.42;ReadPosRankSum=1.442;SOR=0.273	GT:AD:DP:GQ:PL	1/1:1,63:64:99:1719,166,0
3L	5103960	3L_5103960_SNP	C	T	1372.77	.	AC=2;AF=1.00;AN=2;DB;DP=51;ExcessHet=3.0103;FS=0.000;MLEAC=2;MLEAF=1.00;MQ=43.29;QD=26.92;SOR=0.900	GT:AD:DP:GQ:PL	1/1:0,51:51:99:1401,153,0
3L	5103996	.	G	T	1270.77	.	AC=2;AF=1.00;AN=2;DP=47;ExcessHet=3.0103;FS=0.000;MLEAC=2;MLEAF=1.00;MQ=43.31;QD=27.04;SOR=0.919	GT:AD:DP:GQ:PL	1/1:0,47:47:99:1299,141,0
3L	5104057	3L_5104057_SNP	T	A	1154.77	.	AC=2;AF=1.00;AN=2;DB;DP=42;ExcessHet=3.0103;FS=0.000;MLEAC=2;MLEAF=1.00;MQ=43.46;QD=27.49;SOR=1.127	GT:AD:DP:GQ:PL	1/1:0,42:42:99:1183,126,0
3L	5104208	.	A	AGGCGCTCG	2538.73	.	AC=2;AF=1.00;AN=2;DP=52;ExcessHet=3.0103;FS=0.000;MLEAC=2;MLEAF=1.00;MQ=43.08;QD=27.73;SOR=0.853	GT:AD:DP:GQ:PL	1/1:0,52:52:99:2576,175,0
3L	5104209	.	CA	C	2538.73	.	AC=2;AF=1.00;AN=2;DP=53;ExcessHet=3.0103;FS=0.000;MLEAC=2;MLEAF=1.00;MQ=43.08;QD=35.28;SOR=0.730	GT:AD:DP:GQ:PL	1/1:0,53:53:99:2576,175,0
3L	5115112	.	T	A	34.77	.	AC=1;AF=0.500;AN=2;BaseQRankSum=-0.818;ClippingRankSum=0.000;DP=46;ExcessHet=3.0103;FS=0.000;MLEAC=1;MLEAF=0.500;MQ=41.55;MQRankSum=-1.771;QD=1.45;ReadPosRankSum=-1.747;SOR=0.136	GT:AD:DP:GQ:PL	0/1:21,3:24:63:63,0,871
3L	5115120	.	G	A	31.77	.	AC=1;AF=0.500;AN=2;BaseQRankSum=2.400;ClippingRankSum=0.000;DP=46;ExcessHet=3.0103;FS=0.000;MLEAC=1;MLEAF=0.500;MQ=41.55;MQRankSum=-1.771;QD=1.32;ReadPosRankSum=-1.485;SOR=0.136	GT:AD:DP:GQ:PL	0/1:21,3:24:60:60,0,895
3L	5125030	.	C	G	1038.77	.	AC=2;AF=1.00;AN=2;DP=40;ExcessHet=3.0103;FS=0.000;MLEAC=2;MLEAF=1.00;MQ=43.85;QD=26.64;SOR=0.968	GT:AD:DP:GQ:PL	1/1:0,39:39:99:1067,117,0
3L	5125182	.	C	G	991.77	.	AC=2;AF=1.00;AN=2;DP=39;ExcessHet=3.0103;FS=0.000;MLEAC=2;MLEAF=1.00;MQ=44.00;QD=25.43;SOR=0.968	GT:AD:DP:GQ:PL	1/1:0,39:39:99:1020,116,0
3L	5125474	.	CT	C	1394.73	.	AC=2;AF=1.00;AN=2;DP=41;ExcessHet=3.0103;FS=0.000;MLEAC=2;MLEAF=1.00;MQ=44.00;QD=34.02;SOR=0.954	GT:AD:DP:GQ:PL	1/1:0,41:41:99:1432,123,0
3L	5126604	.	G	A	1560.77	.	AC=2;AF=1.00;AN=2;DP=57;ExcessHet=3.0103;FS=0.000;MLEAC=2;MLEAF=1.00;MQ=44.00;QD=27.38;SOR=1.140	GT:AD:DP:GQ:PL	1/1:0,57:57:99:1589,170,0
3L	5127241	.	A	G	1448.77	.	AC=2;AF=1.00;AN=2;DP=55;ExcessHet=3.0103;FS=0.000;MLEAC=2;MLEAF=1.00;MQ=43.89;QD=26.34;SOR=0.804	GT:AD:DP:GQ:PL	1/1:0,55:55:99:1477,164,0
3L	5127322	.	A	T	1524.77	.	AC=2;AF=1.00;AN=2;DP=56;ExcessHet=3.0103;FS=0.000;MLEAC=2;MLEAF=1.00;MQ=43.56;QD=27.23;SOR=0.922	GT:AD:DP:GQ:PL	1/1:0,56:56:99:1553,168,0
3L	5127514	.	T	A	1770.77	.	AC=2;AF=1.00;AN=2;DP=68;ExcessHet=3.0103;FS=0.000;MLEAC=2;MLEAF=1.00;MQ=43.60;QD=26.43;SOR=0.784	GT:AD:DP:GQ:PL	1/1:0,67:67:99:1799,200,0
3L	5127554	.	ATTTTCCAAGAAACCC	A	2228.73	.	AC=2;AF=1.00;AN=2;DP=59;ExcessHet=3.0103;FS=0.000;MLEAC=2;MLEAF=1.00;MQ=43.50;QD=31.53;SOR=0.732	GT:AD:DP:GQ:PL	1/1:0,51:51:99:2266,155,0
3L	5127595	.	C	T	2300.77	.	AC=2;AF=1.00;AN=2;DP=53;ExcessHet=3.0103;FS=0.000;MLEAC=2;MLEAF=1.00;MQ=43.52;QD=34.07;SOR=0.808	GT:AD:DP:GQ:PL	1/1:0,53:53:99:2329,162,0
3L	5127603	.	T	A	2349.77	.	AC=2;AF=1.00;AN=2;DP=51;ExcessHet=3.0103;FS=0.000;MLEAC=2;MLEAF=1.00;MQ=43.50;QD=23.94;SOR=0.813	GT:AD:DP:GQ:PL	1/1:0,51:51:99:2378,162,0
3L	5127610	.	T	A	2221.77	.	AC=2;AF=1.00;AN=2;DP=50;ExcessHet=3.0103;FS=0.000;MLEAC=2;MLEAF=1.00;MQ=43.49;QD=30.98;SOR=0.773	GT:AD:DP:GQ:PL	1/1:0,50:50:99:2250,151,0
3L	5127626	.	GGACTT	G	2245.73	.	AC=2;AF=1.00;AN=2;DP=49;ExcessHet=3.0103;FS=0.000;MLEAC=2;MLEAF=1.00;MQ=43.46;QD=27.85;SOR=0.818	GT:AD:DP:GQ:PL	1/1:0,49:49:99:2283,154,0
3L	5128611	.	G	C	1881.77	.	AC=2;AF=1.00;AN=2;DP=44;ExcessHet=3.0103;FS=0.000;MLEAC=2;MLEAF=1.00;MQ=43.62;QD=30.45;SOR=0.941	GT:AD:DP:GQ:PL	1/1:0,43:43:99:1910,132,0
3L	5128621	.	A	C	1987.77	.	AC=2;AF=1.00;AN=2;DP=42;ExcessHet=3.0103;FS=0.000;MLEAC=2;MLEAF=1.00;MQ=43.61;QD=30.41;SOR=1.005	GT:AD:DP:GQ:PL	1/1:0,42:42:99:2016,138,0
3L	5128623	.	C	A	1959.77	.	AC=2;AF=1.00;AN=2;DP=43;ExcessHet=3.0103;FS=0.000;MLEAC=2;MLEAF=1.00;MQ=43.61;QD=31.81;SOR=0.941	GT:AD:DP:GQ:PL	1/1:0,43:43:99:1988,135,0
3L	5128635	.	A	AC	1955.73	.	AC=2;AF=1.00;AN=2;DP=46;ExcessHet=3.0103;FS=0.000;MLEAC=2;MLEAF=1.00;MQ=43.60;QD=28.60;SOR=0.976	GT:AD:DP:GQ:PL	1/1:0,46:46:99:1993,144,0
3L	5128793	.	TTTTA	T	2058.73	.	AC=2;AF=1.00;AN=2;DP=49;ExcessHet=3.0103;FS=0.000;MLEAC=2;MLEAF=1.00;MQ=43.61;QD=28.29;SOR=1.426	GT:AD:DP:GQ:PL	1/1:0,48:48:99:2096,145,0
3L	5128901	.	T	C	1416.77	.	AC=2;AF=1.00;AN=2;BaseQRankSum=-1.202;ClippingRankSum=0.000;DP=55;ExcessHet=3.0103;FS=3.522;MLEAC=2;MLEAF=1.00;MQ=43.72;MQRankSum=-0.212;QD=26.24;ReadPosRankSum=1.587;SOR=0.651	GT:AD:DP:GQ:PL	1/1:1,53:54:99:1445,133,0
3L	5129198	.	C	T	1244.77	.	AC=2;AF=1.00;AN=2;DP=46;ExcessHet=3.0103;FS=0.000;MLEAC=2;MLEAF=1.00;MQ=44.00;QD=27.06;SOR=0.976	GT:AD:DP:GQ:PL	1/1:0,46:46:99:1273,138,0
3L	5129730	.	T	A	1527.77	.	AC=2;AF=1.00;AN=2;BaseQRankSum=-0.965;ClippingRankSum=0.000;DP=60;ExcessHet=3.0103;FS=4.357;MLEAC=2;MLEAF=1.00;MQ=43.93;MQRankSum=-0.093;QD=25.46;ReadPosRankSum=-0.606;SOR=1.222	GT:AD:DP:GQ:PL	1/1:1,59:60:99:1556,152,0
3L	5129940	.	A	C	1601.77	.	AC=2;AF=1.00;AN=2;DP=59;ExcessHet=3.0103;FS=0.000;MLEAC=2;MLEAF=1.00;MQ=44.00;QD=27.15;SOR=0.726	GT:AD:DP:GQ:PL	1/1:0,59:59:99:1630,177,0
3L	5129955	.	T	G	2660.77	.	AC=2;AF=1.00;AN=2;DP=62;ExcessHet=3.0103;FS=0.000;MLEAC=2;MLEAF=1.00;MQ=44.00;QD=31.57;SOR=0.826	GT:AD:DP:GQ:PL	1/1:0,62:62:99:2689,186,0
3L	5129963	.	G	C	2651.77	.	AC=2;AF=1.00;AN=2;DP=60;ExcessHet=3.0103;FS=0.000;MLEAC=2;MLEAF=1.00;MQ=44.00;QD=29.02;SOR=0.831	GT:AD:DP:GQ:PL	1/1:0,60:60:99:2680,184,0
3L	5130110	.	A	G	1171.77	.	AC=2;AF=1.00;AN=2;DP=48;ExcessHet=3.0103;FS=0.000;MLEAC=2;MLEAF=1.00;MQ=44.00;QD=24.93;SOR=1.022	GT:AD:DP:GQ:PL	1/1:0,47:47:99:1200,139,0
3L	5130224	.	C	T	2052.77	.	AC=2;AF=1.00;AN=2;DP=47;ExcessHet=3.0103;FS=0.000;MLEAC=2;MLEAF=1.00;MQ=43.67;QD=29.73;SOR=0.919	GT:AD:DP:GQ:PL	1/1:0,47:47:99:2081,141,0
3L	5130228	.	C	T	2187.77	.	AC=2;AF=1.00;AN=2;DP=48;ExcessHet=3.0103;FS=0.000;MLEAC=2;MLEAF=1.00;MQ=43.68;QD=26.58;SOR=0.963	GT:AD:DP:GQ:PL	1/1:0,48:48:99:2216,150,0
3L	5130250	.	T	A	2131.77	.	AC=2;AF=1.00;AN=2;DP=47;ExcessHet=3.0103;FS=0.000;MLEAC=2;MLEAF=1.00;MQ=43.67;QD=28.24;SOR=0.919	GT:AD:DP:GQ:PL	1/1:0,47:47:99:2160,144,0
3L	5130258	.	A	C	2087.77	.	AC=2;AF=1.00;AN=2;DP=48;ExcessHet=3.0103;FS=0.000;MLEAC=2;MLEAF=1.00;MQ=43.68;QD=30.75;SOR=0.866	GT:AD:DP:GQ:PL	1/1:0,48:48:99:2116,144,0
3L	5130351	.	A	T	1924.77	.	AC=2;AF=1.00;AN=2;DP=45;ExcessHet=3.0103;FS=0.000;MLEAC=2;MLEAF=1.00;MQ=43.96;QD=27.23;SOR=1.038	GT:AD:DP:GQ:PL	1/1:0,45:45:99:1953,135,0
3L	5130365	.	C	A	1953.77	.	AC=2;AF=1.00;AN=2;DP=46;ExcessHet=3.0103;FS=0.000;MLEAC=2;MLEAF=1.00;MQ=43.96;QD=26.16;SOR=0.976	GT:AD:DP:GQ:PL	1/1:0,46:46:99:1982,141,0
3L	5130429	.	A	C	1032.77	.	AC=2;AF=1.00;AN=2;DP=44;ExcessHet=3.0103;FS=0.000;MLEAC=2;MLEAF=1.00;MQ=43.61;QD=23.47;SOR=0.883	GT:AD:DP:GQ:PL	1/1:0,44:44:99:1061,128,0
3L	5130764	.	A	G	1173.77	.	AC=2;AF=1.00;AN=2;DP=46;ExcessHet=3.0103;FS=0.000;MLEAC=2;MLEAF=1.00;MQ=43.67;QD=26.08;SOR=1.154	GT:AD:DP:GQ:PL	1/1:0,45:45:99:1202,135,0
3L	5130783	.	G	A	1760.77	.	AC=2;AF=1.00;AN=2;DP=41;ExcessHet=3.0103;FS=0.000;MLEAC=2;MLEAF=1.00;MQ=43.58;QD=28.44;SOR=1.022	GT:AD:DP:GQ:PL	1/1:0,40:40:99:1789,120,0
3L	5130791	.	A	T	1831.77	.	AC=2;AF=1.00;AN=2;DP=43;ExcessHet=3.0103;FS=0.000;MLEAC=2;MLEAF=1.00;MQ=43.77;QD=29.92;SOR=1.127	GT:AD:DP:GQ:PL	1/1:0,42:42:99:1860,126,0
3L	5130830	.	T	TA	1366.73	.	AC=2;AF=1.00;AN=2;DP=44;ExcessHet=3.0103;FS=0.000;MLEAC=2;MLEAF=1.00;MQ=43.78;QD=31.06;SOR=1.230	GT:AD:DP:GQ:PL	1/1:0,44:44:99:1404,132,0
3L	5130890	.	C	T	1242.77	.	AC=2;AF=1.00;AN=2;DP=46;ExcessHet=3.0103;FS=0.000;MLEAC=2;MLEAF=1.00;MQ=43.47;QD=27.02;SOR=0.874	GT:AD:DP:GQ:PL	1/1:0,46:46:99:1271,138,0
3L	5130976	.	A	G	1962.77	.	AC=2;AF=1.00;AN=2;DP=44;ExcessHet=3.0103;FS=0.000;MLEAC=2;MLEAF=1.00;MQ=42.35;QD=33.23;SOR=0.883	GT:AD:DP:GQ:PL	1/1:0,44:44:99:1991,136,0
3L	5130980	.	CTGATCATTCGATCATTGGATCTTGAACTTCAGATTAACTTACCATTTGAA	C	1935.73	.	AC=2;AF=1.00;AN=2;DP=43;ExcessHet=3.0103;FS=0.000;MLEAC=2;MLEAF=1.00;MQ=42.31;QD=32.51;SOR=1.055	GT:AD:DP:GQ:PL	1/1:0,43:43:99:1973,132,0
3L	5131037	.	G	A	1861.77	.	AC=2;AF=1.00;AN=2;DP=41;ExcessHet=3.0103;FS=0.000;MLEAC=2;MLEAF=1.00;MQ=42.27;QD=32.14;SOR=0.954	GT:AD:DP:GQ:PL	1/1:0,41:41:99:1890,126,0
3L	5131091	.	T	C	1501.77	.	AC=2;AF=1.00;AN=2;DP=34;ExcessHet=3.0103;FS=0.000;MLEAC=2;MLEAF=1.00;MQ=42.42;QD=30.39;SOR=0.811	GT:AD:DP:GQ:PL	1/1:0,34:34:99:1530,102,0
3L	5131095	.	C	T	1546.77	.	AC=2;AF=1.00;AN=2;DP=35;ExcessHet=3.0103;FS=0.000;MLEAC=2;MLEAF=1.00;MQ=42.47;QD=26.97;SOR=0.869	GT:AD:DP:GQ:PL	1/1:0,35:35:99:1575,105,0
3L	5131099	.	T	C	1636.77	.	AC=2;AF=1.00;AN=2;DP=37;ExcessHet=3.0103;FS=0.000;MLEAC=2;MLEAF=1.00;MQ=42.55;QD=29.48;SOR=0.859	GT:AD:DP:GQ:PL	1/1:0,37:37:99:1665,111,0
3L	5131120	.	T	C	1588.77	.	AC=2;AF=1.00;AN=2;DP=38;ExcessHet=3.0103;FS=0.000;MLEAC=2;MLEAF=1.00;MQ=42.97;QD=30.39;SOR=1.040	GT:AD:DP:GQ:PL	1/1:0,38:38:99:1617,114,0
3L	5131162	.	A	T	1824.77	.	AC=2;AF=1.00;AN=2;DP=44;ExcessHet=3.0103;FS=0.000;MLEAC=2;MLEAF=1.00;MQ=43.78;QD=27.52;SOR=1.230	GT:AD:DP:GQ:PL	1/1:0,44:44:99:1853,132,0
3L	5131181	.	C	G	1891.77	.	AC=2;AF=1.00;AN=2;DP=45;ExcessHet=3.0103;FS=0.000;MLEAC=2;MLEAF=1.00;MQ=43.78;QD=35.15;SOR=1.559	GT:AD:DP:GQ:PL	1/1:0,45:45:99:1920,138,0
3L	5131285	.	C	T	1299.77	.	AC=2;AF=1.00;AN=2;DP=50;ExcessHet=3.0103;FS=0.000;MLEAC=2;MLEAF=1.00;MQ=43.61;QD=26.00;SOR=2.303	GT:AD:DP:GQ:PL	1/1:0,50:50:99:1328,148,0
3L	5131307	.	GA	G	501.74	.	AC=2;AF=1.00;AN=2;BaseQRankSum=0.227;ClippingRankSum=0.000;DP=55;ExcessHet=3.0103;FS=0.000;MLEAC=2;MLEAF=1.00;MQ=43.75;MQRankSum=-0.498;QD=12.54;ReadPosRankSum=0.720;SOR=0.517	GT:AD:DP:GQ:PL	1/1:5,35:40:27:539,27,0
3L	5131528	.	G	C	1333.77	.	AC=2;AF=1.00;AN=2;DP=52;ExcessHet=3.0103;FS=0.000;MLEAC=2;MLEAF=1.00;MQ=43.85;QD=25.65;SOR=1.244	GT:AD:DP:GQ:PL	1/1:0,52:52:99:1362,155,0
3L	5132048	.	AACACACAAAC	A	2666.73	.	AC=2;AF=1.00;AN=2;DP=65;ExcessHet=3.0103;FS=0.000;MLEAC=2;MLEAF=1.00;MQ=43.80;QD=29.94;SOR=0.899	GT:AD:DP:GQ:PL	1/1:0,62:62:99:2704,187,0
3L	5132210	.	G	T	1606.77	.	AC=2;AF=1.00;AN=2;DP=64;ExcessHet=3.0103;FS=0.000;MLEAC=2;MLEAF=1.00;MQ=43.65;QD=25.11;SOR=0.892	GT:AD:DP:GQ:PL	1/1:0,64:64:99:1635,189,0
3L	5132239	.	A	G	2667.77	.	AC=2;AF=1.00;AN=2;DP=61;ExcessHet=3.0103;FS=0.000;MLEAC=2;MLEAF=1.00;MQ=43.47;QD=30.00;SOR=0.941	GT:AD:DP:GQ:PL	1/1:0,61:61:99:2696,184,0
3L	5132240	.	A	G	2667.77	.	AC=2;AF=1.00;AN=2;DP=61;ExcessHet=3.0103;FS=0.000;MLEAC=2;MLEAF=1.00;MQ=43.47;QD=33.34;SOR=0.941	GT:AD:DP:GQ:PL	1/1:0,61:61:99:2696,184,0
3L	5132344	.	G	A	1362.77	.	AC=2;AF=1.00;AN=2;DP=51;ExcessHet=3.0103;FS=0.000;MLEAC=2;MLEAF=1.00;MQ=43.05;QD=26.72;SOR=0.813	GT:AD:DP:GQ:PL	1/1:0,51:51:99:1391,152,0
3L	5132391	.	G	T	2338.77	.	AC=2;AF=1.00;AN=2;DP=53;ExcessHet=3.0103;FS=0.000;MLEAC=2;MLEAF=1.00;MQ=42.76;QD=32.46;SOR=1.402	GT:AD:DP:GQ:PL	1/1:0,53:53:99:2367,160,0
3L	5132397	.	A	G	2428.77	.	AC=2;AF=1.00;AN=2;DP=54;ExcessHet=3.0103;FS=0.000;MLEAC=2;MLEAF=1.00;MQ=42.51;QD=28.52;SOR=1.220	GT:AD:DP:GQ:PL	1/1:0,54:54:99:2457,166,0
3L	5132400	.	T	A	2409.77	.	AC=2;AF=1.00;AN=2;DP=53;ExcessHet=3.0103;FS=0.000;MLEAC=2;MLEAF=1.00;MQ=42.48;QD=33.38;SOR=1.179	GT:AD:DP:GQ:PL	1/1:0,53:53:99:2438,166,0
3L	5132401	.	A	G	2409.77	.	AC=2;AF=1.00;AN=2;DP=52;ExcessHet=3.0103;FS=0.000;MLEAC=2;MLEAF=1.00;MQ=42.45;QD=32.43;SOR=1.136	GT:AD:DP:GQ:PL	1/1:0,52:52:99:2438,166,0
3L	5132409	.	T	C	2384.77	.	AC=2;AF=1.00;AN=2;DP=55;ExcessHet=3.0103;FS=0.000;MLEAC=2;MLEAF=1.00;MQ=42.15;QD=26.70;SOR=0.884	GT:AD:DP:GQ:PL	1/1:0,55:55:99:2413,166,0
3L	5132479	.	T	A	2594.77	.	AC=2;AF=1.00;AN=2;DP=58;ExcessHet=3.0103;FS=0.000;MLEAC=2;MLEAF=1.00;MQ=40.72;QD=34.04;SOR=0.836	GT:AD:DP:GQ:PL	1/1:0,58:58:99:2623,178,0
3L	5132482	.	T	C	2744.77	.	AC=2;AF=1.00;AN=2;DP=60;ExcessHet=3.0103;FS=0.000;MLEAC=2;MLEAF=1.00;MQ=40.30;QD=30.27;SOR=0.906	GT:AD:DP:GQ:PL	1/1:0,60:60:99:2773,187,0
3L	5132492	.	A	G	2834.77	.	AC=2;AF=1.00;AN=2;DP=63;ExcessHet=3.0103;FS=0.000;MLEAC=2;MLEAF=1.00;MQ=40.04;QD=29.86;SOR=0.933	GT:AD:DP:GQ:PL	1/1:0,63:63:99:2863,193,0
3L	5132502	.	A	C	2851.77	.	AC=2;AF=1.00;AN=2;DP=60;ExcessHet=3.0103;FS=0.000;MLEAC=2;MLEAF=1.00;MQ=39.42;QD=25.03;SOR=1.071	GT:AD:DP:GQ:PL	1/1:0,60:60:99:2880,193,0
3L	5132505	.	A	ATAAATC	2932.73	.	AC=2;AF=1.00;AN=2;DP=63;ExcessHet=3.0103;FS=0.000;MLEAC=2;MLEAF=1.00;MQ=39.42;QD=34.79;SOR=1.092	GT:AD:DP:GQ:PL	1/1:0,63:63:99:2970,199,0
3L	5132508	.	A	T	2736.77	.	AC=2;AF=1.00;AN=2;DP=61;ExcessHet=3.0103;FS=0.000;MLEAC=2;MLEAF=1.00;MQ=39.25;QD=25.85;SOR=1.498	GT:AD:DP:GQ:PL	1/1:0,61:61:99:2765,187,0
3L	5132510	.	C	A	2736.77	.	AC=2;AF=1.00;AN=2;DP=62;ExcessHet=3.0103;FS=0.000;MLEAC=2;MLEAF=1.00;MQ=39.28;QD=32.06;SOR=1.536	GT:AD:DP:GQ:PL	1/1:0,62:62:99:2765,187,0
3L	5132531	.	CATATTGAG	C	2786.73	.	AC=2;AF=1.00;AN=2;BaseQRankSum=0.106;ClippingRankSum=0.000;DP=67;ExcessHet=3.0103;FS=0.000;MLEAC=2;MLEAF=1.00;MQ=39.63;MQRankSum=-1.677;QD=33.58;ReadPosRankSum=1.293;SOR=0.502	GT:AD:DP:GQ:PL	1/1:1,66:67:99:2824,157,0
3L	5132569	.	C	A	1840.77	.	AC=2;AF=1.00;AN=2;BaseQRankSum=-1.201;ClippingRankSum=0.000;DP=70;ExcessHet=3.0103;FS=0.000;MLEAC=2;MLEAF=1.00;MQ=39.86;MQRankSum=-1.688;QD=26.30;ReadPosRankSum=-1.788;SOR=0.316	GT:AD:DP:GQ:PL	1/1:1,69:70:99:1869,181,0
3L	5132617	.	T	G	3058.77	.	AC=2;AF=1.00;AN=2;BaseQRankSum=-1.375;ClippingRankSum=0.000;DP=72;ExcessHet=3.0103;FS=0.000;MLEAC=2;MLEAF=1.00;MQ=40.20;MQRankSum=-1.605;QD=33.07;ReadPosRankSum=-1.241;SOR=0.258	GT:AD:DP:GQ:PL	1/1:1,71:72:99:3087,172,0
3L	5132628	.	G	A	3076.77	.	AC=2;AF=1.00;AN=2;BaseQRankSum=0.204;ClippingRankSum=0.000;DP=71;ExcessHet=3.0103;FS=0.000;MLEAC=2;MLEAF=1.00;MQ=40.00;MQRankSum=-1.598;QD=31.20;ReadPosRankSum=-0.464;SOR=0.272	GT:AD:DP:GQ:PL	1/1:1,70:71:99:3105,169,0
3L	5132630	.	G	T	3076.77	.	AC=2;AF=1.00;AN=2;BaseQRankSum=0.985;ClippingRankSum=0.000;DP=71;ExcessHet=3.0103;FS=0.000;MLEAC=2;MLEAF=1.00;MQ=40.00;MQRankSum=-1.598;QD=27.48;ReadPosRankSum=-0.244;SOR=0.272	GT:AD:DP:GQ:PL	1/1:1,70:71:99:3105,169,0
3L	5132642	.	T	TTAGCCAAA	3157.73	.	AC=2;AF=1.00;AN=2;BaseQRankSum=-1.088;ClippingRankSum=0.000;DP=70;ExcessHet=3.0103;FS=0.000;MLEAC=2;MLEAF=1.00;MQ=40.35;MQRankSum=-1.579;QD=34.76;ReadPosRankSum=0.446;SOR=0.286	GT:AD:DP:GQ:PL	1/1:1,69:70:99:3195,175,0
3L	5132674	.	G	T	2778.77	.	AC=2;AF=1.00;AN=2;DP=65;ExcessHet=3.0103;FS=0.000;MLEAC=2;MLEAF=1.00;MQ=40.60;QD=31.08;SOR=0.723	GT:AD:DP:GQ:PL	1/1:0,65:65:99:2807,199,0
3L	5132679	.	T	G	2778.77	.	AC=2;AF=1.00;AN=2;DP=62;ExcessHet=3.0103;FS=0.000;MLEAC=2;MLEAF=1.00;MQ=41.03;QD=27.94;SOR=0.758	GT:AD:DP:GQ:PL	1/1:0,62:62:99:2807,199,0
3L	5132734	.	G	GTT	2144.73	.	AC=2;AF=1.00;AN=2;DP=54;ExcessHet=3.0103;FS=0.000;MLEAC=2;MLEAF=1.00;MQ=41.14;QD=26.42;SOR=0.892	GT:AD:DP:GQ:PL	1/1:0,49:49:99:2182,153,0
3L	5132745	.	G	T	2750.77	.	AC=2;AF=1.00;AN=2;DP=59;ExcessHet=3.0103;FS=0.000;MLEAC=2;MLEAF=1.00;MQ=41.13;QD=31.34;SOR=0.726	GT:AD:DP:GQ:PL	1/1:0,59:59:99:2779,190,0
3L	5132749	.	A	T	2757.77	.	AC=2;AF=1.00;AN=2;DP=59;ExcessHet=3.0103;FS=0.000;MLEAC=2;MLEAF=1.00;MQ=41.34;QD=33.14;SOR=0.796	GT:AD:DP:GQ:PL	1/1:0,59:59:99:2786,187,0
3L	5132753	.	T	A	2761.77	.	AC=2;AF=1.00;AN=2;DP=61;ExcessHet=3.0103;FS=0.000;MLEAC=2;MLEAF=1.00;MQ=41.38;QD=29.50;SOR=0.725	GT:AD:DP:GQ:PL	1/1:0,61:61:99:2790,187,0
3L	5132754	.	T	A	2761.77	.	AC=2;AF=1.00;AN=2;DP=61;ExcessHet=3.0103;FS=0.000;MLEAC=2;MLEAF=1.00;MQ=41.38;QD=28.08;SOR=0.725	GT:AD:DP:GQ:PL	1/1:0,61:61:99:2790,187,0
3L	5132778	.	AT	A	2752.73	.	AC=2;AF=1.00;AN=2;DP=60;ExcessHet=3.0103;FS=0.000;MLEAC=2;MLEAF=1.00;MQ=41.77;QD=27.73;SOR=0.760	GT:AD:DP:GQ:PL	1/1:0,60:60:99:2790,187,0
3L	5132797	.	G	T	2806.77	.	AC=2;AF=1.00;AN=2;DP=59;ExcessHet=3.0103;FS=0.000;MLEAC=2;MLEAF=1.00;MQ=41.93;QD=29.85;SOR=0.871	GT:AD:DP:GQ:PL	1/1:0,59:59:99:2835,190,0
3L	5132801	.	C	A	2806.77	.	AC=2;AF=1.00;AN=2;DP=61;ExcessHet=3.0103;FS=0.000;MLEAC=2;MLEAF=1.00;MQ=41.97;QD=29.40;SOR=0.865	GT:AD:DP:GQ:PL	1/1:0,61:61:99:2835,190,0
3L	5132808	.	C	A	2851.77	.	AC=2;AF=1.00;AN=2;DP=63;ExcessHet=3.0103;FS=0.000;MLEAC=2;MLEAF=1.00;MQ=42.21;QD=36.03;SOR=0.724	GT:AD:DP:GQ:PL	1/1:0,63:63:99:2880,193,0
3L	5132828	.	G	T	2753.77	.	AC=2;AF=1.00;AN=2;BaseQRankSum=-0.242;ClippingRankSum=0.000;DP=67;ExcessHet=3.0103;FS=0.000;MLEAC=2;MLEAF=1.00;MQ=42.52;MQRankSum=-0.851;QD=28.20;ReadPosRankSum=1.125;SOR=0.223	GT:AD:DP:GQ:PL	1/1:1,66:67:99:2782,174,0
3L	5132889	.	G	C	1648.77	.	AC=2;AF=1.00;AN=2;BaseQRankSum=0.221;ClippingRankSum=0.000;DP=65;ExcessHet=3.0103;FS=0.000;MLEAC=2;MLEAF=1.00;MQ=43.32;MQRankSum=-0.659;QD=25.76;ReadPosRankSum=-0.671;SOR=0.273	GT:AD:DP:GQ:PL	1/1:1,63:64:99:1677,163,0
3L	5132997	.	A	C	1614.77	.	AC=2;AF=1.00;AN=2;DP=62;ExcessHet=3.0103;FS=0.000;MLEAC=2;MLEAF=1.00;MQ=43.81;QD=26.47;SOR=0.725	GT:AD:DP:GQ:PL	1/1:0,61:61:99:1643,182,0
3L	5133080	.	G	A	1717.77	.	AC=2;AF=1.00;AN=2;DP=63;ExcessHet=3.0103;FS=0.000;MLEAC=2;MLEAF=1.00;MQ=43.88;QD=27.27;SOR=0.790	GT:AD:DP:GQ:PL	1/1:0,63:63:99:1746,189,0
3L	5133159	.	A	G	1448.77	.	AC=2;AF=1.00;AN=2;DP=53;ExcessHet=3.0103;FS=0.000;MLEAC=2;MLEAF=1.00;MQ=43.89;QD=27.34;SOR=1.179	GT:AD:DP:GQ:PL	1/1:0,53:53:99:1477,159,0
3L	5133723	.	T	A	1553.77	.	AC=2;AF=1.00;AN=2;BaseQRankSum=1.507;ClippingRankSum=0.000;DP=59;ExcessHet=3.0103;FS=3.395;MLEAC=2;MLEAF=1.00;MQ=44.00;MQRankSum=0.000;QD=26.34;ReadPosRankSum=-0.375;SOR=0.556	GT:AD:DP:GQ:PL	1/1:1,58:59:99:1582,150,0
3L	5133765	.	A	T	1507.77	.	AC=2;AF=1.00;AN=2;DP=56;ExcessHet=3.0103;FS=0.000;MLEAC=2;MLEAF=1.00;MQ=44.00;QD=26.92;SOR=0.841	GT:AD:DP:GQ:PL	1/1:0,56:56:99:1536,168,0
3L	5134622	.	C	T	1249.77	.	AC=2;AF=1.00;AN=2;DP=51;ExcessHet=3.0103;FS=0.000;MLEAC=2;MLEAF=1.00;MQ=43.96;QD=25.00;SOR=1.270	GT:AD:DP:GQ:PL	1/1:0,50:50:99:1278,148,0
3L	5134649	.	G	T	1310.77	.	AC=2;AF=1.00;AN=2;DP=52;ExcessHet=3.0103;FS=0.000;MLEAC=2;MLEAF=1.00;MQ=43.96;QD=25.70;SOR=1.201	GT:AD:DP:GQ:PL	1/1:0,51:51:99:1339,151,0
3L	5135116	.	A	G	1367.77	.	AC=2;AF=1.00;AN=2;DP=52;ExcessHet=3.0103;FS=0.000;MLEAC=2;MLEAF=1.00;MQ=44.00;QD=26.30;SOR=1.244	GT:AD:DP:GQ:PL	1/1:0,52:52:99:1396,155,0
3L	5135308	.	C	G	1891.77	.	AC=2;AF=1.00;AN=2;DP=69;ExcessHet=3.0103;FS=0.000;MLEAC=2;MLEAF=1.00;MQ=44.00;QD=28.24;SOR=0.849	GT:AD:DP:GQ:PL	1/1:0,67:67:99:1920,201,0
3L	5135577	.	A	G	1365.77	.	AC=2;AF=1.00;AN=2;BaseQRankSum=1.830;ClippingRankSum=0.000;DP=53;ExcessHet=3.0103;FS=3.441;MLEAC=2;MLEAF=1.00;MQ=44.00;MQRankSum=0.000;QD=25.77;ReadPosRankSum=-0.461;SOR=0.595	GT:AD:DP:GQ:PL	1/1:1,52:53:99:1394,149,0
3L	5135765	.	C	A	2687.77	.	AC=2;AF=1.00;AN=2;DP=62;ExcessHet=3.0103;FS=0.000;MLEAC=2;MLEAF=1.00;MQ=43.50;QD=27.41;SOR=0.826	GT:AD:DP:GQ:PL	1/1:0,62:62:99:2716,187,0
3L	5135772	.	T	A	2603.77	.	AC=2;AF=1.00;AN=2;DP=58;ExcessHet=3.0103;FS=0.000;MLEAC=2;MLEAF=1.00;MQ=43.46;QD=30.32;SOR=0.997	GT:AD:DP:GQ:PL	1/1:0,58:58:99:2632,178,0
3L	5135783	.	C	G	1411.77	.	AC=2;AF=1.00;AN=2;DP=53;ExcessHet=3.0103;FS=0.000;MLEAC=2;MLEAF=1.00;MQ=43.41;QD=26.64;SOR=0.892	GT:AD:DP:GQ:PL	1/1:0,53:53:99:1440,159,0
3L	5135795	.	C	T	1451.77	.	AC=2;AF=1.00;AN=2;DP=54;ExcessHet=3.0103;FS=0.000;MLEAC=2;MLEAF=1.00;MQ=43.42;QD=26.88;SOR=0.846	GT:AD:DP:GQ:PL	1/1:0,54:54:99:1480,161,0
3L	5135823	.	T	G	1406.77	.	AC=2;AF=1.00;AN=2;DP=54;ExcessHet=3.0103;FS=0.000;MLEAC=2;MLEAF=1.00;MQ=44.00;QD=26.54;SOR=0.981	GT:AD:DP:GQ:PL	1/1:0,53:53:99:1435,159,0
3L	5135915	.	A	G	1509.77	.	AC=2;AF=1.00;AN=2;DP=60;ExcessHet=3.0103;FS=0.000;MLEAC=2;MLEAF=1.00;MQ=44.00;QD=26.49;SOR=0.877	GT:AD:DP:GQ:PL	1/1:0,57:57:99:1538,170,0
3L	5135978	.	G	A	2820.77	.	AC=2;AF=1.00;AN=2;DP=64;ExcessHet=3.0103;FS=0.000;MLEAC=2;MLEAF=1.00;MQ=43.43;QD=31.69;SOR=0.724	GT:AD:DP:GQ:PL	1/1:0,63:63:99:2849,196,0
3L	5135984	.	C	G	2816.77	.	AC=2;AF=1.00;AN=2;DP=66;ExcessHet=3.0103;FS=0.000;MLEAC=2;MLEAF=1.00;MQ=43.45;QD=27.98;SOR=0.723	GT:AD:DP:GQ:PL	1/1:0,65:65:99:2845,196,0
3L	5136017	.	A	G	1652.77	.	AC=2;AF=1.00;AN=2;DP=62;ExcessHet=3.0103;FS=0.000;MLEAC=2;MLEAF=1.00;MQ=43.42;QD=26.66;SOR=0.758	GT:AD:DP:GQ:PL	1/1:0,62:62:99:1681,185,0
3L	5137571	.	C	G	2559.77	.	AC=2;AF=1.00;AN=2;BaseQRankSum=-1.209;ClippingRankSum=0.000;DP=62;ExcessHet=3.0103;FS=0.000;MLEAC=2;MLEAF=1.00;MQ=44.00;MQRankSum=0.000;QD=26.89;ReadPosRankSum=1.209;SOR=0.330	GT:AD:DP:GQ:PL	1/1:1,61:62:99:2588,158,0
3L	5137581	.	G	A	2420.77	.	AC=2;AF=1.00;AN=2;DP=56;ExcessHet=3.0103;FS=0.000;MLEAC=2;MLEAF=1.00;MQ=44.00;QD=32.52;SOR=0.922	GT:AD:DP:GQ:PL	1/1:0,56:56:99:2449,143,0
3L	5137623	.	C	G	1421.77	.	AC=2;AF=1.00;AN=2;BaseQRankSum=-1.733;ClippingRankSum=0.000;DP=55;ExcessHet=3.0103;FS=0.000;MLEAC=2;MLEAF=1.00;MQ=44.00;MQRankSum=0.000;QD=25.85;ReadPosRankSum=2.223;SOR=0.253	GT:AD:DP:GQ:PL	1/1:1,54:55:99:1450,128,0
3L	5138357	.	A	G	1125.77	.	AC=2;AF=1.00;AN=2;DP=45;ExcessHet=3.0103;FS=0.000;MLEAC=2;MLEAF=1.00;MQ=43.96;QD=25.59;SOR=1.230	GT:AD:DP:GQ:PL	1/1:0,44:44:99:1154,131,0
3L	5138450	.	G	A	1672.77	.	AC=2;AF=1.00;AN=2;DP=61;ExcessHet=3.0103;FS=0.000;MLEAC=2;MLEAF=1.00;MQ=43.82;QD=27.42;SOR=0.725	GT:AD:DP:GQ:PL	1/1:0,61:61:99:1701,183,0
3L	5138489	.	C	G	1598.77	.	AC=2;AF=1.00;AN=2;DP=61;ExcessHet=3.0103;FS=0.000;MLEAC=2;MLEAF=1.00;MQ=43.86;QD=26.21;SOR=0.725	GT:AD:DP:GQ:PL	1/1:0,61:61:99:1627,182,0
3L	5138615	.	A	G	1682.77	.	AC=2;AF=1.00;AN=2;DP=62;ExcessHet=3.0103;FS=0.000;MLEAC=2;MLEAF=1.00;MQ=43.97;QD=27.14;SOR=0.976	GT:AD:DP:GQ:PL	1/1:0,62:62:99:1711,186,0
3L	5138722	.	C	T	1873.77	.	AC=2;AF=1.00;AN=2;DP=68;ExcessHet=3.0103;FS=0.000;MLEAC=2;MLEAF=1.00;MQ=44.00;QD=27.56;SOR=0.880	GT:AD:DP:GQ:PL	1/1:0,68:68:99:1902,204,0
3L	5138746	.	T	C	1735.77	.	AC=2;AF=1.00;AN=2;DP=66;ExcessHet=3.0103;FS=0.000;MLEAC=2;MLEAF=1.00;MQ=43.97;QD=26.70;SOR=1.000	GT:AD:DP:GQ:PL	1/1:0,65:65:99:1764,194,0
3L	5138818	.	A	G	1168.77	.	AC=2;AF=1.00;AN=2;DP=43;ExcessHet=3.0103;FS=0.000;MLEAC=2;MLEAF=1.00;MQ=44.00;QD=27.18;SOR=0.836	GT:AD:DP:GQ:PL	1/1:0,43:43:99:1197,129,0
3L	5138920	.	G	A	1484.77	.	AC=2;AF=1.00;AN=2;DP=59;ExcessHet=3.0103;FS=0.000;MLEAC=2;MLEAF=1.00;MQ=43.90;QD=26.51;SOR=1.199	GT:AD:DP:GQ:PL	1/1:0,56:56:99:1513,167,0
3L	5138947	.	A	T	2728.77	.	AC=2;AF=1.00;AN=2;DP=61;ExcessHet=3.0103;FS=0.000;MLEAC=2;MLEAF=1.00;MQ=43.87;QD=31.21;SOR=1.022	GT:AD:DP:GQ:PL	1/1:0,61:61:99:2757,187,0
3L	5138950	.	T	A	2732.77	.	AC=2;AF=1.00;AN=2;DP=62;ExcessHet=3.0103;FS=0.000;MLEAC=2;MLEAF=1.00;MQ=43.87;QD=30.18;SOR=1.057	GT:AD:DP:GQ:PL	1/1:0,62:62:99:2761,187,0
3L	5138965	.	A	G	2399.77	.	AC=2;AF=1.00;AN=2;DP=55;ExcessHet=3.0103;FS=0.000;MLEAC=2;MLEAF=1.00;MQ=43.86;QD=31.43;SOR=0.970	GT:AD:DP:GQ:PL	1/1:0,55:55:99:2428,166,0
3L	5138971	.	A	T	2366.77	.	AC=2;AF=1.00;AN=2;DP=53;ExcessHet=3.0103;FS=0.000;MLEAC=2;MLEAF=1.00;MQ=43.85;QD=32.66;SOR=1.077	GT:AD:DP:GQ:PL	1/1:0,53:53:99:2395,163,0
3L	5139028	.	C	A	1427.77	.	AC=2;AF=1.00;AN=2;DP=53;ExcessHet=3.0103;FS=0.000;MLEAC=2;MLEAF=1.00;MQ=43.93;QD=26.94;SOR=0.892	GT:AD:DP:GQ:PL	1/1:0,53:53:99:1456,159,0
3L	5139102	.	C	T	1463.77	.	AC=2;AF=1.00;AN=2;BaseQRankSum=1.851;ClippingRankSum=0.000;DP=55;ExcessHet=3.0103;FS=3.602;MLEAC=2;MLEAF=1.00;MQ=43.96;MQRankSum=0.000;QD=26.61;ReadPosRankSum=-0.391;SOR=0.707	GT:AD:DP:GQ:PL	1/1:1,54:55:99:1492,155,0
3L	5139150	.	G	A	1281.77	.	AC=2;AF=1.00;AN=2;DP=48;ExcessHet=3.0103;FS=0.000;MLEAC=2;MLEAF=1.00;MQ=43.96;QD=26.70;SOR=0.866	GT:AD:DP:GQ:PL	1/1:0,48:48:99:1310,144,0
3L	5139193	.	T	C	1027.77	.	AC=2;AF=1.00;AN=2;DP=40;ExcessHet=3.0103;FS=0.000;MLEAC=2;MLEAF=1.00;MQ=43.95;QD=25.69;SOR=1.022	GT:AD:DP:GQ:PL	1/1:0,40:40:99:1056,119,0
3L	5139237	.	T	C	883.77	.	AC=2;AF=1.00;AN=2;DP=34;ExcessHet=3.0103;FS=0.000;MLEAC=2;MLEAF=1.00;MQ=43.94;QD=25.99;SOR=1.418	GT:AD:DP:GQ:PL	1/1:0,34:34:99:912,102,0
3L	5139325	.	A	G	2029.77	.	AC=2;AF=1.00;AN=2;DP=46;ExcessHet=3.0103;FS=0.000;MLEAC=2;MLEAF=1.00;MQ=44.00;QD=29.19;SOR=1.931	GT:AD:DP:GQ:PL	1/1:0,46:46:99:2058,138,0
3L	5139328	.	G	A	2029.77	.	AC=2;AF=1.00;AN=2;DP=46;ExcessHet=3.0103;FS=0.000;MLEAC=2;MLEAF=1.00;MQ=44.00;QD=30.49;SOR=1.931	GT:AD:DP:GQ:PL	1/1:0,46:46:99:2058,138,0
3L	5139712	.	A	G	1158.77	.	AC=2;AF=1.00;AN=2;DP=46;ExcessHet=3.0103;FS=0.000;MLEAC=2;MLEAF=1.00;MQ=44.00;QD=25.19;SOR=1.609	GT:AD:DP:GQ:PL	1/1:0,46:46:99:1187,137,0
3L	5139867	.	G	A	1145.77	.	AC=2;AF=1.00;AN=2;BaseQRankSum=1.729;ClippingRankSum=0.000;DP=48;ExcessHet=3.0103;FS=0.000;MLEAC=2;MLEAF=1.00;MQ=44.00;MQRankSum=0.000;QD=23.87;ReadPosRankSum=1.182;SOR=0.368	GT:AD:DP:GQ:PL	1/1:1,47:48:99:1174,131,0
3L	5140044	.	A	T	1189.77	.	AC=2;AF=1.00;AN=2;DP=46;ExcessHet=3.0103;FS=0.000;MLEAC=2;MLEAF=1.00;MQ=44.00;QD=25.86;SOR=0.693	GT:AD:DP:GQ:PL	1/1:0,46:46:99:1218,137,0
3L	5140089	.	T	C	1413.77	.	AC=2;AF=1.00;AN=2;DP=54;ExcessHet=3.0103;FS=0.000;MLEAC=2;MLEAF=1.00;MQ=43.95;QD=26.67;SOR=0.981	GT:AD:DP:GQ:PL	1/1:0,53:53:99:1442,159,0
3L	5140158	.	A	G	1288.77	.	AC=2;AF=1.00;AN=2;DP=50;ExcessHet=3.0103;FS=0.000;MLEAC=2;MLEAF=1.00;MQ=43.84;QD=26.30;SOR=1.225	GT:AD:DP:GQ:PL	1/1:0,49:49:99:1317,146,0
3L	5140251	.	C	G	1689.77	.	AC=2;AF=1.00;AN=2;DP=38;ExcessHet=3.0103;FS=0.000;MLEAC=2;MLEAF=1.00;MQ=43.77;QD=25.93;SOR=0.914	GT:AD:DP:GQ:PL	1/1:0,38:38:99:1718,117,0
3L	5140260	.	C	T	1657.77	.	AC=2;AF=1.00;AN=2;DP=38;ExcessHet=3.0103;FS=0.000;MLEAC=2;MLEAF=1.00;MQ=43.77;QD=31.30;SOR=1.040	GT:AD:DP:GQ:PL	1/1:0,38:38:99:1686,114,0
3L	5140359	.	A	G	1035.77	.	AC=2;AF=1.00;AN=2;DP=38;ExcessHet=3.0103;FS=0.000;MLEAC=2;MLEAF=1.00;MQ=43.74;QD=27.26;SOR=0.798	GT:AD:DP:GQ:PL	1/1:0,38:38:99:1064,114,0
3L	5140393	.	G	C	1711.77	.	AC=2;AF=1.00;AN=2;DP=37;ExcessHet=3.0103;FS=0.000;MLEAC=2;MLEAF=1.00;MQ=43.74;QD=30.03;SOR=1.432	GT:AD:DP:GQ:PL	1/1:0,37:37:99:1740,120,0
3L	5140398	.	T	C	1745.77	.	AC=2;AF=1.00;AN=2;DP=40;ExcessHet=3.0103;FS=0.000;MLEAC=2;MLEAF=1.00;MQ=43.80;QD=32.04;SOR=1.609	GT:AD:DP:GQ:PL	1/1:0,40:40:99:1774,123,0
3L	5140399	.	C	T	1745.77	.	AC=2;AF=1.00;AN=2;DP=40;ExcessHet=3.0103;FS=0.000;MLEAC=2;MLEAF=1.00;MQ=43.80;QD=25.09;SOR=1.609	GT:AD:DP:GQ:PL	1/1:0,40:40:99:1774,123,0
3L	5140427	.	C	T	1070.77	.	AC=2;AF=1.00;AN=2;DP=40;ExcessHet=3.0103;FS=0.000;MLEAC=2;MLEAF=1.00;MQ=43.85;QD=26.77;SOR=2.419	GT:AD:DP:GQ:PL	1/1:0,40:40:99:1099,120,0
3L	5140499	.	A	C	1374.77	.	AC=2;AF=1.00;AN=2;DP=51;ExcessHet=3.0103;FS=0.000;MLEAC=2;MLEAF=1.00;MQ=43.92;QD=26.96;SOR=2.348	GT:AD:DP:GQ:PL	1/1:0,51:51:99:1403,152,0
3L	5140574	.	A	G	1411.77	.	AC=2;AF=1.00;AN=2;DP=52;ExcessHet=3.0103;FS=0.000;MLEAC=2;MLEAF=1.00;MQ=43.92;QD=27.68;SOR=0.900	GT:AD:DP:GQ:PL	1/1:0,51:51:99:1440,153,0
3L	5141460	.	A	G	1359.77	.	AC=2;AF=1.00;AN=2;DP=52;ExcessHet=3.0103;FS=0.000;MLEAC=2;MLEAF=1.00;MQ=43.96;QD=26.15;SOR=0.853	GT:AD:DP:GQ:PL	1/1:0,52:52:99:1388,155,0
3L	5141690	.	A	T	2356.77	.	AC=2;AF=1.00;AN=2;DP=53;ExcessHet=3.0103;FS=0.000;MLEAC=2;MLEAF=1.00;MQ=44.00;QD=31.79;SOR=0.892	GT:AD:DP:GQ:PL	1/1:0,53:53:99:2385,160,0
3L	5141694	.	G	C	2384.77	.	AC=2;AF=1.00;AN=2;DP=54;ExcessHet=3.0103;FS=0.000;MLEAC=2;MLEAF=1.00;MQ=44.00;QD=30.81;SOR=0.931	GT:AD:DP:GQ:PL	1/1:0,54:54:99:2413,163,0
3L	5141875	.	G	T	2824.77	.	AC=2;AF=1.00;AN=2;DP=68;ExcessHet=3.0103;FS=0.000;MLEAC=2;MLEAF=1.00;MQ=43.89;QD=28.15;SOR=0.723	GT:AD:DP:GQ:PL	1/1:0,67:67:99:2853,208,0
3L	5141892	.	A	T	2606.77	.	AC=2;AF=1.00;AN=2;DP=61;ExcessHet=3.0103;FS=0.000;MLEAC=2;MLEAF=1.00;MQ=43.90;QD=30.55;SOR=0.906	GT:AD:DP:GQ:PL	1/1:0,60:60:99:2635,184,0
3L	5142111	.	A	T	2392.77	.	AC=2;AF=1.00;AN=2;DP=60;ExcessHet=3.0103;FS=0.000;MLEAC=2;MLEAF=1.00;MQ=43.95;QD=28.94;SOR=0.800	GT:AD:DP:GQ:PL	1/1:0,57:57:99:2421,171,0
3L	5142113	.	T	G	2392.77	.	AC=2;AF=1.00;AN=2;DP=60;ExcessHet=3.0103;FS=0.000;MLEAC=2;MLEAF=1.00;MQ=43.95;QD=30.14;SOR=0.800	GT:AD:DP:GQ:PL	1/1:0,57:57:99:2421,171,0
3L	5142181	.	C	T	2462.77	.	AC=2;AF=1.00;AN=2;DP=56;ExcessHet=3.0103;FS=0.000;MLEAC=2;MLEAF=1.00;MQ=44.00;QD=36.50;SOR=0.841	GT:AD:DP:GQ:PL	1/1:0,56:56:99:2491,169,0
3L	5142182	.	A	T	2462.77	.	AC=2;AF=1.00;AN=2;DP=56;ExcessHet=3.0103;FS=0.000;MLEAC=2;MLEAF=1.00;MQ=44.00;QD=30.76;SOR=0.841	GT:AD:DP:GQ:PL	1/1:0,56:56:99:2491,169,0
3L	5142365	.	C	A	1162.77	.	AC=2;AF=1.00;AN=2;DP=45;ExcessHet=3.0103;FS=0.000;MLEAC=2;MLEAF=1.00;MQ=43.91;QD=25.84;SOR=0.829	GT:AD:DP:GQ:PL	1/1:0,45:45:99:1191,134,0
3L	5142460	.	A	T	1365.77	.	AC=2;AF=1.00;AN=2;DP=51;ExcessHet=3.0103;FS=0.000;MLEAC=2;MLEAF=1.00;MQ=43.92;QD=26.78;SOR=0.732	GT:AD:DP:GQ:PL	1/1:0,51:51:99:1394,153,0
3L	5142995	.	C	CATATGT	1890.73	.	AC=2;AF=1.00;AN=2;BaseQRankSum=0.164;ClippingRankSum=0.000;DP=45;ExcessHet=3.0103;FS=3.212;MLEAC=2;MLEAF=1.00;MQ=43.91;MQRankSum=-0.109;QD=25.52;ReadPosRankSum=-0.631;SOR=0.442	GT:AD:DP:GQ:PL	1/1:1,43:44:90:1928,90,0
3L	5143056	.	C	A	1306.77	.	AC=2;AF=1.00;AN=2;DP=50;ExcessHet=3.0103;FS=0.000;MLEAC=2;MLEAF=1.00;MQ=43.92;QD=26.14;SOR=0.952	GT:AD:DP:GQ:PL	1/1:0,50:50:99:1335,150,0
3L	5143069	.	G	T	2187.77	.	AC=2;AF=1.00;AN=2;DP=49;ExcessHet=3.0103;FS=0.000;MLEAC=2;MLEAF=1.00;MQ=43.88;QD=31.51;SOR=0.909	GT:AD:DP:GQ:PL	1/1:0,49:49:99:2216,150,0
3L	5143075	.	T	G	2221.77	.	AC=2;AF=1.00;AN=2;DP=51;ExcessHet=3.0103;FS=0.000;MLEAC=2;MLEAF=1.00;MQ=43.88;QD=25.04;SOR=0.900	GT:AD:DP:GQ:PL	1/1:0,51:51:99:2250,154,0
3L	5143162	.	A	G	1472.77	.	AC=2;AF=1.00;AN=2;BaseQRankSum=-1.587;ClippingRankSum=0.000;DP=58;ExcessHet=3.0103;FS=3.163;MLEAC=2;MLEAF=1.00;MQ=43.86;MQRankSum=-0.204;QD=25.39;ReadPosRankSum=-0.644;SOR=0.389	GT:AD:DP:GQ:PL	1/1:1,57:58:99:1501,144,0
3L	5143258	.	T	C	1442.77	.	AC=2;AF=1.00;AN=2;DP=55;ExcessHet=3.0103;FS=0.000;MLEAC=2;MLEAF=1.00;MQ=43.41;QD=26.23;SOR=0.729	GT:AD:DP:GQ:PL	1/1:0,55:55:99:1471,165,0
3L	5143317	.	C	T	2317.77	.	AC=2;AF=1.00;AN=2;BaseQRankSum=-1.780;ClippingRankSum=0.000;DP=54;ExcessHet=3.0103;FS=3.522;MLEAC=2;MLEAF=1.00;MQ=43.26;MQRankSum=2.137;QD=28.21;ReadPosRankSum=1.733;SOR=0.651	GT:AD:DP:GQ:PL	1/1:1,53:54:99:2346,161,0
3L	5143321	.	T	C	2289.77	.	AC=2;AF=1.00;AN=2;DP=51;ExcessHet=3.0103;FS=0.000;MLEAC=2;MLEAF=1.00;MQ=43.36;QD=29.46;SOR=0.900	GT:AD:DP:GQ:PL	1/1:0,51:51:99:2318,160,0
3L	5143358	.	A	G	1572.77	.	AC=2;AF=1.00;AN=2;DP=60;ExcessHet=3.0103;FS=0.000;MLEAC=2;MLEAF=1.00;MQ=42.88;QD=26.21;SOR=0.906	GT:AD:DP:GQ:PL	1/1:0,60:60:99:1601,179,0
3L	5143403	.	A	G	1658.77	.	AC=2;AF=1.00;AN=2;DP=61;ExcessHet=3.0103;FS=0.000;MLEAC=2;MLEAF=1.00;MQ=42.85;QD=27.19;SOR=0.865	GT:AD:DP:GQ:PL	1/1:0,61:61:99:1687,182,0
3L	5143415	.	C	T	1520.77	.	AC=2;AF=1.00;AN=2;DP=57;ExcessHet=3.0103;FS=0.000;MLEAC=2;MLEAF=1.00;MQ=43.29;QD=26.68;SOR=0.800	GT:AD:DP:GQ:PL	1/1:0,57:57:99:1549,170,0
3L	5143504	.	T	A	2331.77	.	AC=2;AF=1.00;AN=2;DP=53;ExcessHet=3.0103;FS=0.000;MLEAC=2;MLEAF=1.00;MQ=42.37;QD=22.28;SOR=0.808	GT:AD:DP:GQ:PL	1/1:0,53:53:99:2360,160,0
3L	5143508	.	CG	C	2257.73	.	AC=2;AF=1.00;AN=2;DP=51;ExcessHet=3.0103;FS=0.000;MLEAC=2;MLEAF=1.00;MQ=42.30;QD=22.76;SOR=0.813	GT:AD:DP:GQ:PL	1/1:0,51:51:99:2295,154,0
3L	5143519	.	A	AGTGAGAC	2669.73	.	AC=2;AF=1.00;AN=2;DP=56;ExcessHet=3.0103;FS=0.000;MLEAC=2;MLEAF=1.00;MQ=42.39;QD=29.10;SOR=0.765	GT:AD:DP:GQ:PL	1/1:0,56:56:99:2707,184,0
3L	5143522	.	CAACAACAT	C	2572.73	.	AC=2;AF=1.00;AN=2;DP=59;ExcessHet=3.0103;FS=0.000;MLEAC=2;MLEAF=1.00;MQ=42.40;QD=34.33;SOR=0.693	GT:AD:DP:GQ:PL	1/1:0,58:58:99:2610,175,0
3L	5143538	.	C	A	2581.77	.	AC=2;AF=1.00;AN=2;DP=57;ExcessHet=3.0103;FS=0.000;MLEAC=2;MLEAF=1.00;MQ=42.34;QD=29.26;SOR=0.693	GT:AD:DP:GQ:PL	1/1:0,56:56:99:2610,175,0
3L	5143540	.	G	C	2491.77	.	AC=2;AF=1.00;AN=2;DP=57;ExcessHet=3.0103;FS=0.000;MLEAC=2;MLEAF=1.00;MQ=42.34;QD=31.41;SOR=0.693	GT:AD:DP:GQ:PL	1/1:0,56:56:99:2520,169,0
3L	5143552	.	A	T	2441.77	.	AC=2;AF=1.00;AN=2;DP=55;ExcessHet=3.0103;FS=0.000;MLEAC=2;MLEAF=1.00;MQ=42.41;QD=34.18;SOR=0.767	GT:AD:DP:GQ:PL	1/1:0,54:54:99:2470,169,0
3L	5143553	.	C	T	2441.77	.	AC=2;AF=1.00;AN=2;DP=55;ExcessHet=3.0103;FS=0.000;MLEAC=2;MLEAF=1.00;MQ=42.45;QD=30.25;SOR=0.767	GT:AD:DP:GQ:PL	1/1:0,54:54:99:2470,169,0
3L	5143557	.	C	G	2384.77	.	AC=2;AF=1.00;AN=2;DP=56;ExcessHet=3.0103;FS=0.000;MLEAC=2;MLEAF=1.00;MQ=42.55;QD=28.59;SOR=0.729	GT:AD:DP:GQ:PL	1/1:0,55:55:99:2413,166,0
3L	5143696	.	G	A	1427.77	.	AC=2;AF=1.00;AN=2;DP=54;ExcessHet=3.0103;FS=0.000;MLEAC=2;MLEAF=1.00;MQ=43.75;QD=26.44;SOR=0.931	GT:AD:DP:GQ:PL	1/1:0,54:54:99:1456,161,0
3L	5143708	.	T	C	1440.77	.	AC=2;AF=1.00;AN=2;DP=54;ExcessHet=3.0103;FS=0.000;MLEAC=2;MLEAF=1.00;MQ=43.71;QD=26.68;SOR=1.022	GT:AD:DP:GQ:PL	1/1:0,54:54:99:1469,161,0
3L	5144735	.	G	A	1185.77	.	AC=2;AF=1.00;AN=2;DP=44;ExcessHet=3.0103;FS=0.000;MLEAC=2;MLEAF=1.00;MQ=44.00;QD=26.95;SOR=0.693	GT:AD:DP:GQ:PL	1/1:0,44:44:99:1214,132,0
3L	5144927	.	T	C	688.77	.	AC=2;AF=1.00;AN=2;DP=27;ExcessHet=3.0103;FS=0.000;MLEAC=2;MLEAF=1.00;MQ=44.00;QD=25.51;SOR=1.101	GT:AD:DP:GQ:PL	1/1:0,27:27:80:717,80,0
3L	5145011	.	G	A	789.77	.	AC=2;AF=1.00;AN=2;DP=30;ExcessHet=3.0103;FS=0.000;MLEAC=2;MLEAF=1.00;MQ=44.00;QD=26.33;SOR=1.536	GT:AD:DP:GQ:PL	1/1:0,30:30:90:818,90,0
3L	5145038	.	C	T	1816.77	.	AC=2;AF=1.00;AN=2;DP=37;ExcessHet=3.0103;FS=0.000;MLEAC=2;MLEAF=1.00;MQ=44.00;QD=32.41;SOR=1.270	GT:AD:DP:GQ:PL	1/1:0,37:37:99:1845,123,0
3L	5145043	.	G	A	1986.77	.	AC=2;AF=1.00;AN=2;DP=44;ExcessHet=3.0103;FS=0.000;MLEAC=2;MLEAF=1.00;MQ=44.00;QD=30.61;SOR=1.105	GT:AD:DP:GQ:PL	1/1:0,44:44:99:2015,135,0
3L	5145047	.	G	A	1986.77	.	AC=2;AF=1.00;AN=2;DP=45;ExcessHet=3.0103;FS=0.000;MLEAC=2;MLEAF=1.00;MQ=44.00;QD=27.86;SOR=1.038	GT:AD:DP:GQ:PL	1/1:0,45:45:99:2015,135,0
3L	5145097	.	G	A	1200.77	.	AC=2;AF=1.00;AN=2;DP=44;ExcessHet=3.0103;FS=0.000;MLEAC=2;MLEAF=1.00;MQ=44.00;QD=27.29;SOR=0.693	GT:AD:DP:GQ:PL	1/1:0,44:44:99:1229,132,0
3L	5145628	.	A	G	2079.77	.	AC=2;AF=1.00;AN=2;DP=48;ExcessHet=3.0103;FS=0.000;MLEAC=2;MLEAF=1.00;MQ=43.55;QD=30.91;SOR=1.378	GT:AD:DP:GQ:PL	1/1:0,47:47:99:2108,147,0
3L	5145637	.	G	T	2089.77	.	AC=2;AF=1.00;AN=2;DP=50;ExcessHet=3.0103;FS=0.000;MLEAC=2;MLEAF=1.00;MQ=43.59;QD=30.47;SOR=1.426	GT:AD:DP:GQ:PL	1/1:0,48:48:99:2118,150,0
3L	5145683	.	G	C	1847.77	.	AC=2;AF=1.00;AN=2;DP=45;ExcessHet=3.0103;FS=0.000;MLEAC=2;MLEAF=1.00;MQ=43.69;QD=27.49;SOR=0.941	GT:AD:DP:GQ:PL	1/1:0,43:43:99:1876,132,0
3L	5145685	.	A	G	1847.77	.	AC=2;AF=1.00;AN=2;DP=45;ExcessHet=3.0103;FS=0.000;MLEAC=2;MLEAF=1.00;MQ=43.69;QD=26.06;SOR=0.941	GT:AD:DP:GQ:PL	1/1:0,43:43:99:1876,132,0
3L	5145802	.	CGAGTGAAAAGCGA	C	1682.73	.	AC=2;AF=1.00;AN=2;DP=39;ExcessHet=3.0103;FS=0.000;MLEAC=2;MLEAF=1.00;MQ=43.09;QD=29.55;SOR=0.850	GT:AD:DP:GQ:PL	1/1:0,39:39:99:1720,117,0
3L	5145863	.	A	T	1799.77	.	AC=2;AF=1.00;AN=2;DP=40;ExcessHet=3.0103;FS=0.000;MLEAC=2;MLEAF=1.00;MQ=43.04;QD=20.11;SOR=0.793	GT:AD:DP:GQ:PL	1/1:0,40:40:99:1828,123,0
3L	5145880	.	C	G	2086.77	.	AC=2;AF=1.00;AN=2;DP=46;ExcessHet=3.0103;FS=0.000;MLEAC=2;MLEAF=1.00;MQ=42.32;QD=34.53;SOR=0.693	GT:AD:DP:GQ:PL	1/1:0,46:46:99:2115,141,0
3L	5145898	.	T	C	2131.77	.	AC=2;AF=1.00;AN=2;DP=47;ExcessHet=3.0103;FS=0.000;MLEAC=2;MLEAF=1.00;MQ=42.19;QD=30.80;SOR=0.919	GT:AD:DP:GQ:PL	1/1:0,47:47:99:2160,144,0
3L	5145903	.	T	A	2176.77	.	AC=2;AF=1.00;AN=2;DP=48;ExcessHet=3.0103;FS=0.000;MLEAC=2;MLEAF=1.00;MQ=42.23;QD=30.48;SOR=0.776	GT:AD:DP:GQ:PL	1/1:0,48:48:99:2205,147,0
3L	5145915	.	G	C	2491.77	.	AC=2;AF=1.00;AN=2;DP=53;ExcessHet=3.0103;FS=0.000;MLEAC=2;MLEAF=1.00;MQ=42.36;QD=30.63;SOR=0.730	GT:AD:DP:GQ:PL	1/1:0,53:53:99:2520,169,0
3L	5145918	.	A	G	2626.77	.	AC=2;AF=1.00;AN=2;DP=58;ExcessHet=3.0103;FS=0.000;MLEAC=2;MLEAF=1.00;MQ=42.44;QD=28.02;SOR=0.762	GT:AD:DP:GQ:PL	1/1:0,58:58:99:2655,178,0
3L	5145934	.	C	T	2641.77	.	AC=2;AF=1.00;AN=2;DP=60;ExcessHet=3.0103;FS=0.000;MLEAC=2;MLEAF=1.00;MQ=42.64;QD=20.90;SOR=0.831	GT:AD:DP:GQ:PL	1/1:0,60:60:99:2670,187,0
3L	5145973	.	A	AG	2379.73	.	AC=2;AF=1.00;AN=2;DP=55;ExcessHet=3.0103;FS=0.000;MLEAC=2;MLEAF=1.00;MQ=43.39;QD=28.05;SOR=1.022	GT:AD:DP:GQ:PL	1/1:0,54:54:99:2417,166,0
3L	5145974	.	A	T	2388.77	.	AC=2;AF=1.00;AN=2;DP=55;ExcessHet=3.0103;FS=0.000;MLEAC=2;MLEAF=1.00;MQ=43.39;QD=28.70;SOR=1.061	GT:AD:DP:GQ:PL	1/1:0,55:55:99:2417,166,0
3L	5146002	.	G	T	1351.77	.	AC=2;AF=1.00;AN=2;DP=49;ExcessHet=3.0103;FS=0.000;MLEAC=2;MLEAF=1.00;MQ=43.36;QD=27.59;SOR=1.225	GT:AD:DP:GQ:PL	1/1:0,49:49:99:1380,147,0
3L	5146057	.	T	C	1877.77	.	AC=2;AF=1.00;AN=2;DP=47;ExcessHet=3.0103;FS=0.000;MLEAC=2;MLEAF=1.00;MQ=43.58;QD=30.37;SOR=0.919	GT:AD:DP:GQ:PL	1/1:0,47:47:99:1906,147,0
3L	5146076	.	T	A	1768.77	.	AC=2;AF=1.00;AN=2;DP=39;ExcessHet=3.0103;FS=0.000;MLEAC=2;MLEAF=1.00;MQ=43.75;QD=31.30;SOR=0.743	GT:AD:DP:GQ:PL	1/1:0,39:39:99:1797,123,0
3L	5146097	.	G	A	1713.77	.	AC=2;AF=1.00;AN=2;DP=41;ExcessHet=3.0103;FS=0.000;MLEAC=2;MLEAF=1.00;MQ=43.76;QD=24.39;SOR=0.741	GT:AD:DP:GQ:PL	1/1:0,41:41:99:1742,126,0
3L	5146152	.	C	G	1270.77	.	AC=2;AF=1.00;AN=2;DP=47;ExcessHet=3.0103;FS=0.000;MLEAC=2;MLEAF=1.00;MQ=44.00;QD=27.04;SOR=1.378	GT:AD:DP:GQ:PL	1/1:0,47:47:99:1299,141,0
3L	5146266	.	T	C	1426.77	.	AC=2;AF=1.00;AN=2;DP=55;ExcessHet=3.0103;FS=0.000;MLEAC=2;MLEAF=1.00;MQ=43.96;QD=25.94;SOR=0.970	GT:AD:DP:GQ:PL	1/1:0,55:55:99:1455,164,0
3L	5146332	.	T	C	1472.77	.	AC=2;AF=1.00;AN=2;DP=54;ExcessHet=3.0103;FS=0.000;MLEAC=2;MLEAF=1.00;MQ=43.96;QD=27.27;SOR=0.931	GT:AD:DP:GQ:PL	1/1:0,54:54:99:1501,162,0
3L	5146385	.	A	C	1323.77	.	AC=2;AF=1.00;AN=2;BaseQRankSum=1.645;ClippingRankSum=0.000;DP=53;ExcessHet=3.0103;FS=3.543;MLEAC=2;MLEAF=1.00;MQ=44.00;MQRankSum=0.000;QD=25.46;ReadPosRankSum=1.884;SOR=0.669	GT:AD:DP:GQ:PL	1/1:1,51:52:99:1352,145,0
3L	5146625	.	C	T	1409.77	.	AC=2;AF=1.00;AN=2;DP=53;ExcessHet=3.0103;FS=0.000;MLEAC=2;MLEAF=1.00;MQ=43.91;QD=26.60;SOR=0.730	GT:AD:DP:GQ:PL	1/1:0,53:53:99:1438,159,0
3L	5146645	.	T	C	2292.77	.	AC=2;AF=1.00;AN=2;DP=54;ExcessHet=3.0103;FS=0.000;MLEAC=2;MLEAF=1.00;MQ=43.91;QD=26.66;SOR=0.730	GT:AD:DP:GQ:PL	1/1:0,53:53:99:2321,159,0
3L	5146650	.	G	T	2270.77	.	AC=2;AF=1.00;AN=2;DP=52;ExcessHet=3.0103;FS=0.000;MLEAC=2;MLEAF=1.00;MQ=43.91;QD=31.42;SOR=0.732	GT:AD:DP:GQ:PL	1/1:0,51:51:99:2299,156,0
3L	5146817	.	C	T	2131.77	.	AC=2;AF=1.00;AN=2;DP=50;ExcessHet=3.0103;FS=0.000;MLEAC=2;MLEAF=1.00;MQ=43.96;QD=21.90;SOR=0.919	GT:AD:DP:GQ:PL	1/1:0,47:47:99:2160,144,0
3L	5146823	.	G	T	2221.77	.	AC=2;AF=1.00;AN=2;DP=53;ExcessHet=3.0103;FS=0.000;MLEAC=2;MLEAF=1.00;MQ=43.96;QD=32.29;SOR=0.859	GT:AD:DP:GQ:PL	1/1:0,50:50:99:2250,151,0
3L	5146825	.	G	A	2221.77	.	AC=2;AF=1.00;AN=2;DP=53;ExcessHet=3.0103;FS=0.000;MLEAC=2;MLEAF=1.00;MQ=43.96;QD=31.64;SOR=0.859	GT:AD:DP:GQ:PL	1/1:0,50:50:99:2250,151,0
3L	5146846	.	C	T	2401.77	.	AC=2;AF=1.00;AN=2;DP=57;ExcessHet=3.0103;FS=0.000;MLEAC=2;MLEAF=1.00;MQ=44.00;QD=24.90;SOR=0.693	GT:AD:DP:GQ:PL	1/1:0,54:54:99:2430,163,0
3L	5146847	.	G	C	2401.77	.	AC=2;AF=1.00;AN=2;DP=57;ExcessHet=3.0103;FS=0.000;MLEAC=2;MLEAF=1.00;MQ=44.00;QD=34.01;SOR=0.693	GT:AD:DP:GQ:PL	1/1:0,54:54:99:2430,163,0
3L	5146851	.	T	A	2511.77	.	AC=2;AF=1.00;AN=2;DP=60;ExcessHet=3.0103;FS=0.000;MLEAC=2;MLEAF=1.00;MQ=43.97;QD=29.92;SOR=0.800	GT:AD:DP:GQ:PL	1/1:0,57:57:99:2540,172,0
3L	5147014	.	T	G	1341.77	.	AC=2;AF=1.00;AN=2;DP=55;ExcessHet=3.0103;FS=0.000;MLEAC=2;MLEAF=1.00;MQ=43.93;QD=24.85;SOR=0.693	GT:AD:DP:GQ:PL	1/1:0,54:54:99:1370,160,0
3L	5147032	.	T	G	1434.77	.	AC=2;AF=1.00;AN=2;DP=55;ExcessHet=3.0103;FS=0.000;MLEAC=2;MLEAF=1.00;MQ=43.93;QD=26.57;SOR=1.118	GT:AD:DP:GQ:PL	1/1:0,54:54:99:1463,162,0
3L	5147678	.	A	G	1206.77	.	AC=2;AF=1.00;AN=2;DP=44;ExcessHet=3.0103;FS=0.000;MLEAC=2;MLEAF=1.00;MQ=43.93;QD=27.43;SOR=1.508	GT:AD:DP:GQ:PL	1/1:0,44:44:99:1235,132,0
3L	5147759	.	G	T	1162.77	.	AC=2;AF=1.00;AN=2;DP=42;ExcessHet=3.0103;FS=0.000;MLEAC=2;MLEAF=1.00;MQ=43.93;QD=27.68;SOR=1.005	GT:AD:DP:GQ:PL	1/1:0,42:42:99:1191,126,0
3L	5147819	.	G	A	1620.77	.	AC=2;AF=1.00;AN=2;DP=36;ExcessHet=3.0103;FS=0.000;MLEAC=2;MLEAF=1.00;MQ=44.00;QD=32.58;SOR=0.927	GT:AD:DP:GQ:PL	1/1:0,36:36:99:1649,111,0
3L	5147822	.	C	T	1591.77	.	AC=2;AF=1.00;AN=2;DP=36;ExcessHet=3.0103;FS=0.000;MLEAC=2;MLEAF=1.00;MQ=44.00;QD=28.61;SOR=0.927	GT:AD:DP:GQ:PL	1/1:0,36:36:99:1620,108,0
3L	5147834	.	C	T	1512.77	.	AC=2;AF=1.00;AN=2;DP=35;ExcessHet=3.0103;FS=0.000;MLEAC=2;MLEAF=1.00;MQ=44.00;QD=31.63;SOR=0.869	GT:AD:DP:GQ:PL	1/1:0,35:35:99:1541,105,0
3L	5148030	.	A	G	1324.77	.	AC=2;AF=1.00;AN=2;BaseQRankSum=-0.885;ClippingRankSum=0.000;DP=52;ExcessHet=3.0103;FS=3.543;MLEAC=2;MLEAF=1.00;MQ=43.86;MQRankSum=0.000;QD=25.48;ReadPosRankSum=1.021;SOR=0.669	GT:AD:DP:GQ:PL	1/1:1,51:52:99:1353,126,0
3L	5148098	.	C	T	1313.77	.	AC=2;AF=1.00;AN=2;DP=51;ExcessHet=3.0103;FS=0.000;MLEAC=2;MLEAF=1.00;MQ=43.96;QD=25.76;SOR=0.900	GT:AD:DP:GQ:PL	1/1:0,51:51:99:1342,151,0
3L	5148181	.	T	C	1118.77	.	AC=2;AF=1.00;AN=2;DP=44;ExcessHet=3.0103;FS=0.000;MLEAC=2;MLEAF=1.00;MQ=44.00;QD=25.43;SOR=0.883	GT:AD:DP:GQ:PL	1/1:0,44:44:99:1147,131,0
3L	5148654	.	C	T	1505.77	.	AC=2;AF=1.00;AN=2;DP=56;ExcessHet=3.0103;FS=0.000;MLEAC=2;MLEAF=1.00;MQ=44.00;QD=26.89;SOR=0.693	GT:AD:DP:GQ:PL	1/1:0,56:56:99:1534,168,0
3L	5149732	.	G	A	1459.77	.	AC=2;AF=1.00;AN=2;DP=55;ExcessHet=3.0103;FS=0.000;MLEAC=2;MLEAF=1.00;MQ=43.96;QD=27.03;SOR=0.846	GT:AD:DP:GQ:PL	1/1:0,54:54:99:1488,162,0
3L	5149758	.	A	T	1557.77	.	AC=2;AF=1.00;AN=2;DP=57;ExcessHet=3.0103;FS=0.000;MLEAC=2;MLEAF=1.00;MQ=43.84;QD=27.33;SOR=0.877	GT:AD:DP:GQ:PL	1/1:0,57:57:99:1586,171,0
3L	5149788	.	A	G	1380.77	.	AC=2;AF=1.00;AN=2;DP=52;ExcessHet=3.0103;FS=0.000;MLEAC=2;MLEAF=1.00;MQ=43.82;QD=26.55;SOR=0.941	GT:AD:DP:GQ:PL	1/1:0,52:52:99:1409,156,0
3L	5149832	.	G	A	1489.77	.	AC=2;AF=1.00;AN=2;BaseQRankSum=-1.553;ClippingRankSum=0.000;DP=57;ExcessHet=3.0103;FS=0.000;MLEAC=2;MLEAF=1.00;MQ=43.73;MQRankSum=-0.248;QD=26.14;ReadPosRankSum=1.702;SOR=0.512	GT:AD:DP:GQ:PL	1/1:1,56:57:99:1518,136,0
3L	5149881	.	T	C	1518.77	.	AC=2;AF=1.00;AN=2;BaseQRankSum=1.804;ClippingRankSum=0.000;DP=58;ExcessHet=3.0103;FS=0.000;MLEAC=2;MLEAF=1.00;MQ=43.81;MQRankSum=-0.156;QD=26.19;ReadPosRankSum=-0.474;SOR=0.426	GT:AD:DP:GQ:PL	1/1:1,57:58:99:1547,164,0
3L	5150008	.	T	G	2127.77	.	AC=2;AF=1.00;AN=2;BaseQRankSum=0.358;ClippingRankSum=0.000;DP=50;ExcessHet=3.0103;FS=3.565;MLEAC=2;MLEAF=1.00;MQ=44.00;MQRankSum=0.000;QD=27.79;ReadPosRankSum=-0.744;SOR=0.687	GT:AD:DP:GQ:PL	1/1:1,49:50:99:2156,102,0
3L	5150010	.	C	T	2127.77	.	AC=2;AF=1.00;AN=2;BaseQRankSum=1.136;ClippingRankSum=0.000;DP=49;ExcessHet=3.0103;FS=3.100;MLEAC=2;MLEAF=1.00;MQ=44.00;MQRankSum=0.000;QD=29.57;ReadPosRankSum=-0.614;SOR=0.353	GT:AD:DP:GQ:PL	1/1:1,48:49:99:2156,102,0
3L	5150169	.	A	G	1534.77	.	AC=2;AF=1.00;AN=2;BaseQRankSum=0.628;ClippingRankSum=0.000;DP=61;ExcessHet=3.0103;FS=0.000;MLEAC=2;MLEAF=1.00;MQ=44.00;MQRankSum=0.000;QD=25.16;ReadPosRankSum=-0.476;SOR=0.250	GT:AD:DP:GQ:PL	1/1:1,60:61:99:1563,155,0
3L	5150205	.	A	G	2835.77	.	AC=2;AF=1.00;AN=2;BaseQRankSum=-1.400;ClippingRankSum=0.000;DP=66;ExcessHet=3.0103;FS=3.571;MLEAC=2;MLEAF=1.00;MQ=44.00;MQRankSum=0.000;QD=33.85;ReadPosRankSum=-1.345;SOR=0.677	GT:AD:DP:GQ:PL	1/1:1,65:66:99:2864,144,0
3L	5150207	.	T	C	2835.77	.	AC=2;AF=1.00;AN=2;BaseQRankSum=-1.494;ClippingRankSum=0.000;DP=67;ExcessHet=3.0103;FS=3.637;MLEAC=2;MLEAF=1.00;MQ=44.00;MQRankSum=0.000;QD=29.59;ReadPosRankSum=-1.089;SOR=0.722	GT:AD:DP:GQ:PL	1/1:1,66:67:99:2864,144,0
3L	5150247	.	A	G	1340.77	.	AC=2;AF=1.00;AN=2;BaseQRankSum=-1.632;ClippingRankSum=0.000;DP=54;ExcessHet=3.0103;FS=3.345;MLEAC=2;MLEAF=1.00;MQ=44.00;MQRankSum=0.000;QD=24.83;ReadPosRankSum=1.687;SOR=0.525	GT:AD:DP:GQ:PL	1/1:1,53:54:99:1369,132,0
3L	5150325	.	A	G	2332.77	.	AC=2;AF=1.00;AN=2;DP=54;ExcessHet=3.0103;FS=0.000;MLEAC=2;MLEAF=1.00;MQ=44.00;QD=31.63;SOR=1.220	GT:AD:DP:GQ:PL	1/1:0,54:54:99:2361,166,0
3L	5150334	.	A	G	2248.77	.	AC=2;AF=1.00;AN=2;DP=51;ExcessHet=3.0103;FS=0.000;MLEAC=2;MLEAF=1.00;MQ=44.00;QD=37.46;SOR=0.994	GT:AD:DP:GQ:PL	1/1:0,51:51:99:2277,157,0
3L	5150349	.	A	G	1209.77	.	AC=2;AF=1.00;AN=2;DP=46;ExcessHet=3.0103;FS=0.000;MLEAC=2;MLEAF=1.00;MQ=44.00;QD=26.30;SOR=1.085	GT:AD:DP:GQ:PL	1/1:0,46:46:99:1238,138,0
3L	5150394	.	G	A	1132.77	.	AC=2;AF=1.00;AN=2;BaseQRankSum=1.838;ClippingRankSum=0.000;DP=44;ExcessHet=3.0103;FS=3.647;MLEAC=2;MLEAF=1.00;MQ=44.00;MQRankSum=0.000;QD=25.74;ReadPosRankSum=0.473;SOR=0.753	GT:AD:DP:GQ:PL	1/1:1,43:44:99:1161,122,0
3L	5150409	.	G	A	1270.77	.	AC=2;AF=1.00;AN=2;DP=47;ExcessHet=3.0103;FS=0.000;MLEAC=2;MLEAF=1.00;MQ=44.00;QD=27.04;SOR=1.251	GT:AD:DP:GQ:PL	1/1:0,47:47:99:1299,141,0
3L	5150453	.	T	G	1042.77	.	AC=2;AF=1.00;AN=2;DP=43;ExcessHet=3.0103;FS=0.000;MLEAC=2;MLEAF=1.00;MQ=44.00;QD=24.25;SOR=1.055	GT:AD:DP:GQ:PL	1/1:0,43:43:99:1071,126,0
3L	5150518	.	A	T	1200.77	.	AC=2;AF=1.00;AN=2;BaseQRankSum=0.194;ClippingRankSum=0.000;DP=47;ExcessHet=3.0103;FS=0.000;MLEAC=2;MLEAF=1.00;MQ=44.00;MQRankSum=0.000;QD=25.55;ReadPosRankSum=-0.429;SOR=0.259	GT:AD:DP:GQ:PL	1/1:1,46:47:99:1229,113,0
3L	5150654	.	G	A	1141.77	.	AC=2;AF=1.00;AN=2;DP=42;ExcessHet=3.0103;FS=0.000;MLEAC=2;MLEAF=1.00;MQ=43.95;QD=27.85;SOR=0.954	GT:AD:DP:GQ:PL	1/1:0,41:41:99:1170,123,0
3L	5150766	.	G	A	1717.77	.	AC=2;AF=1.00;AN=2;DP=63;ExcessHet=3.0103;FS=0.000;MLEAC=2;MLEAF=1.00;MQ=44.00;QD=27.27;SOR=1.010	GT:AD:DP:GQ:PL	1/1:0,63:63:99:1746,189,0
3L	5150811	.	A	T	1833.77	.	AC=2;AF=1.00;AN=2;DP=67;ExcessHet=3.0103;FS=0.000;MLEAC=2;MLEAF=1.00;MQ=44.00;QD=27.37;SOR=0.917	GT:AD:DP:GQ:PL	1/1:0,67:67:99:1862,201,0
3L	5150900	.	T	A	1505.77	.	AC=2;AF=1.00;AN=2;BaseQRankSum=-0.718;ClippingRankSum=0.000;DP=60;ExcessHet=3.0103;FS=3.023;MLEAC=2;MLEAF=1.00;MQ=43.87;MQRankSum=2.861;QD=25.52;ReadPosRankSum=-1.003;SOR=0.145	GT:AD:DP:GQ:PL	1/1:2,57:59:99:1534,121,0
3L	5151000	.	T	A	1573.77	.	AC=2;AF=1.00;AN=2;DP=60;ExcessHet=3.0103;FS=0.000;MLEAC=2;MLEAF=1.00;MQ=43.78;QD=26.67;SOR=0.871	GT:AD:DP:GQ:PL	1/1:0,59:59:99:1602,177,0
3L	5151063	.	A	C	3325.77	.	AC=2;AF=1.00;AN=2;DP=76;ExcessHet=3.0103;FS=0.000;MLEAC=2;MLEAF=1.00;MQ=43.40;QD=29.07;SOR=0.801	GT:AD:DP:GQ:PL	1/1:0,76:76:99:3354,229,0
3L	5151071	.	A	G	3293.77	.	AC=2;AF=1.00;AN=2;DP=74;ExcessHet=3.0103;FS=0.000;MLEAC=2;MLEAF=1.00;MQ=43.39;QD=33.42;SOR=0.693	GT:AD:DP:GQ:PL	1/1:0,74:74:99:3322,223,0
3L	5151081	.	C	T	3261.77	.	AC=2;AF=1.00;AN=2;DP=75;ExcessHet=3.0103;FS=0.000;MLEAC=2;MLEAF=1.00;MQ=43.57;QD=28.38;SOR=0.774	GT:AD:DP:GQ:PL	1/1:0,75:75:99:3290,229,0
3L	5151101	.	A	C	1917.77	.	AC=2;AF=1.00;AN=2;DP=74;ExcessHet=3.0103;FS=0.000;MLEAC=2;MLEAF=1.00;MQ=43.56;QD=26.64;SOR=0.693	GT:AD:DP:GQ:PL	1/1:0,72:72:99:1946,215,0
3L	5151113	.	G	A	2170.77	.	AC=2;AF=1.00;AN=2;DP=79;ExcessHet=3.0103;FS=0.000;MLEAC=2;MLEAF=1.00;MQ=43.76;QD=27.48;SOR=0.824	GT:AD:DP:GQ:PL	1/1:0,79:79:99:2199,237,0
3L	5151173	.	G	A	1724.77	.	AC=2;AF=1.00;AN=2;DP=67;ExcessHet=3.0103;FS=0.000;MLEAC=2;MLEAF=1.00;MQ=43.75;QD=25.74;SOR=0.917	GT:AD:DP:GQ:PL	1/1:0,67:67:99:1753,199,0
3L	5151208	.	T	A	1734.77	.	AC=2;AF=1.00;AN=2;DP=64;ExcessHet=3.0103;FS=0.000;MLEAC=2;MLEAF=1.00;MQ=43.76;QD=27.11;SOR=0.892	GT:AD:DP:GQ:PL	1/1:0,64:64:99:1763,191,0
3L	5151235	.	T	A	1912.77	.	AC=2;AF=1.00;AN=2;DP=70;ExcessHet=3.0103;FS=0.000;MLEAC=2;MLEAF=1.00;MQ=43.76;QD=27.33;SOR=0.874	GT:AD:DP:GQ:PL	1/1:0,70:70:99:1941,210,0
3L	5151353	.	A	G	1558.77	.	AC=2;AF=1.00;AN=2;DP=62;ExcessHet=3.0103;FS=0.000;MLEAC=2;MLEAF=1.00;MQ=43.89;QD=25.14;SOR=0.826	GT:AD:DP:GQ:PL	1/1:0,62:62:99:1587,184,0
3L	5151382	.	A	T	2500.77	.	AC=2;AF=1.00;AN=2;DP=61;ExcessHet=3.0103;FS=0.000;MLEAC=2;MLEAF=1.00;MQ=43.36;QD=29.71;SOR=0.793	GT:AD:DP:GQ:PL	1/1:0,61:61:99:2529,184,0
3L	5151403	.	GTAGTAGAC	G	2526.73	.	AC=2;AF=1.00;AN=2;DP=57;ExcessHet=3.0103;FS=0.000;MLEAC=2;MLEAF=1.00;MQ=43.36;QD=27.95;SOR=0.877	GT:AD:DP:GQ:PL	1/1:0,57:57:99:2564,172,0
3L	5151519	.	A	G	1572.77	.	AC=2;AF=1.00;AN=2;DP=59;ExcessHet=3.0103;FS=0.000;MLEAC=2;MLEAF=1.00;MQ=44.00;QD=27.12;SOR=0.914	GT:AD:DP:GQ:PL	1/1:0,58:58:99:1601,174,0
3L	5151612	.	G	C	1573.77	.	AC=2;AF=1.00;AN=2;DP=59;ExcessHet=3.0103;FS=0.000;MLEAC=2;MLEAF=1.00;MQ=44.00;QD=26.67;SOR=0.871	GT:AD:DP:GQ:PL	1/1:0,59:59:99:1602,176,0
3L	5152412	.	AAAAGCAGCCAAGTGCAAAGTTGTGACAATAATTGGC	A	1422.73	.	AC=2;AF=1.00;AN=2;BaseQRankSum=-0.724;ClippingRankSum=0.000;DP=36;ExcessHet=3.0103;FS=0.000;MLEAC=2;MLEAF=1.00;MQ=43.46;MQRankSum=-0.475;QD=33.02;ReadPosRankSum=-0.446;SOR=0.223	GT:AD:DP:GQ:PL	1/1:1,34:35:35:1460,35,0
3L	5152709	.	G	A	807.77	.	AC=2;AF=1.00;AN=2;DP=31;ExcessHet=3.0103;FS=0.000;MLEAC=2;MLEAF=1.00;MQ=43.94;QD=26.06;SOR=0.756	GT:AD:DP:GQ:PL	1/1:0,31:31:93:836,93,0
3L	5153676	.	G	A	833.77	.	AC=2;AF=1.00;AN=2;DP=32;ExcessHet=3.0103;FS=0.000;MLEAC=2;MLEAF=1.00;MQ=44.00;QD=26.06;SOR=0.957	GT:AD:DP:GQ:PL	1/1:0,32:32:96:862,96,0
3L	5153697	.	C	G	931.77	.	AC=2;AF=1.00;AN=2;DP=35;ExcessHet=3.0103;FS=0.000;MLEAC=2;MLEAF=1.00;MQ=44.00;QD=26.62;SOR=1.002	GT:AD:DP:GQ:PL	1/1:0,35:35:99:960,105,0
3L	5153715	.	C	T	1139.77	.	AC=2;AF=1.00;AN=2;DP=42;ExcessHet=3.0103;FS=0.000;MLEAC=2;MLEAF=1.00;MQ=44.00;QD=27.14;SOR=0.788	GT:AD:DP:GQ:PL	1/1:0,42:42:99:1168,126,0
3L	5154373	.	A	G	1806.77	.	AC=2;AF=1.00;AN=2;DP=41;ExcessHet=3.0103;FS=0.000;MLEAC=2;MLEAF=1.00;MQ=44.00;QD=27.97;SOR=0.741	GT:AD:DP:GQ:PL	1/1:0,41:41:99:1835,123,0
3L	5154376	.	T	C	1851.77	.	AC=2;AF=1.00;AN=2;DP=41;ExcessHet=3.0103;FS=0.000;MLEAC=2;MLEAF=1.00;MQ=44.00;QD=21.96;SOR=0.741	GT:AD:DP:GQ:PL	1/1:0,41:41:99:1880,126,0
3L	5154397	.	A	G	1636.77	.	AC=2;AF=1.00;AN=2;DP=35;ExcessHet=3.0103;FS=0.000;MLEAC=2;MLEAF=1.00;MQ=44.00;QD=29.71;SOR=0.869	GT:AD:DP:GQ:PL	1/1:0,35:35:99:1665,111,0
3L	5154409	.	T	C	1500.77	.	AC=2;AF=1.00;AN=2;DP=35;ExcessHet=3.0103;FS=0.000;MLEAC=2;MLEAF=1.00;MQ=44.00;QD=33.69;SOR=0.749	GT:AD:DP:GQ:PL	1/1:0,35:35:99:1529,105,0
3L	5154442	.	T	C	1110.77	.	AC=2;AF=1.00;AN=2;DP=40;ExcessHet=3.0103;FS=0.000;MLEAC=2;MLEAF=1.00;MQ=44.00;QD=27.77;SOR=0.902	GT:AD:DP:GQ:PL	1/1:0,40:40:99:1139,120,0
3L	5154563	.	C	T	1586.77	.	AC=2;AF=1.00;AN=2;DP=58;ExcessHet=3.0103;FS=0.000;MLEAC=2;MLEAF=1.00;MQ=44.00;QD=27.36;SOR=1.085	GT:AD:DP:GQ:PL	1/1:0,58:58:99:1615,174,0
3L	5154768	.	T	A	1734.77	.	AC=2;AF=1.00;AN=2;DP=71;ExcessHet=3.0103;FS=0.000;MLEAC=2;MLEAF=1.00;MQ=43.72;QD=25.89;SOR=0.784	GT:AD:DP:GQ:PL	1/1:0,67:67:99:1763,200,0
3L	5154839	.	C	CCATGATCTTAT	3643.73	.	AC=2;AF=1.00;AN=2;DP=78;ExcessHet=3.0103;FS=0.000;MLEAC=2;MLEAF=1.00;MQ=43.74;QD=28.54;SOR=1.121	GT:AD:DP:GQ:PL	1/1:0,76:76:99:3681,246,0
3L	5154900	.	C	T	1944.77	.	AC=2;AF=1.00;AN=2;DP=73;ExcessHet=3.0103;FS=0.000;MLEAC=2;MLEAF=1.00;MQ=43.69;QD=27.01;SOR=1.002	GT:AD:DP:GQ:PL	1/1:0,72:72:99:1973,216,0
3L	5154937	.	C	G	1355.77	.	AC=2;AF=1.00;AN=2;DP=54;ExcessHet=3.0103;FS=0.000;MLEAC=2;MLEAF=1.00;MQ=43.51;QD=25.58;SOR=0.730	GT:AD:DP:GQ:PL	1/1:0,53:53:99:1384,157,0
3L	5154966	.	AT	A	1309.73	.	AC=2;AF=1.00;AN=2;DP=37;ExcessHet=3.0103;FS=0.000;MLEAC=2;MLEAF=1.00;MQ=43.60;QD=28.77;SOR=1.085	GT:AD:DP:GQ:PL	1/1:0,34:34:99:1347,105,0
3L	5154990	.	G	A	1154.77	.	AC=2;AF=1.00;AN=2;DP=29;ExcessHet=3.0103;FS=0.000;MLEAC=2;MLEAF=1.00;MQ=43.63;QD=33.36;SOR=1.382	GT:AD:DP:GQ:PL	1/1:0,28:28:90:1183,90,0
3L	5155049	.	C	G	1026.77	.	AC=2;AF=1.00;AN=2;DP=38;ExcessHet=3.0103;FS=0.000;MLEAC=2;MLEAF=1.00;MQ=43.90;QD=27.02;SOR=1.179	GT:AD:DP:GQ:PL	1/1:0,38:38:99:1055,114,0
3L	5155132	.	C	T	2331.77	.	AC=2;AF=1.00;AN=2;DP=53;ExcessHet=3.0103;FS=0.000;MLEAC=2;MLEAF=1.00;MQ=43.89;QD=31.72;SOR=0.981	GT:AD:DP:GQ:PL	1/1:0,53:53:99:2360,163,0
3L	5155133	.	A	C	2331.77	.	AC=2;AF=1.00;AN=2;DP=53;ExcessHet=3.0103;FS=0.000;MLEAC=2;MLEAF=1.00;MQ=43.89;QD=35.04;SOR=0.981	GT:AD:DP:GQ:PL	1/1:0,53:53:99:2360,163,0
3L	5155231	.	C	T	1392.77	.	AC=2;AF=1.00;AN=2;DP=50;ExcessHet=3.0103;FS=0.000;MLEAC=2;MLEAF=1.00;MQ=43.92;QD=27.86;SOR=0.773	GT:AD:DP:GQ:PL	1/1:0,50:50:99:1421,150,0
3L	5155308	.	G	C	2309.77	.	AC=2;AF=1.00;AN=2;DP=53;ExcessHet=3.0103;FS=0.000;MLEAC=2;MLEAF=1.00;MQ=43.96;QD=27.24;SOR=1.136	GT:AD:DP:GQ:PL	1/1:0,52:52:99:2338,160,0
3L	5155314	.	C	T	2323.77	.	AC=2;AF=1.00;AN=2;DP=54;ExcessHet=3.0103;FS=0.000;MLEAC=2;MLEAF=1.00;MQ=43.96;QD=34.13;SOR=0.892	GT:AD:DP:GQ:PL	1/1:0,53:53:99:2352,160,0
3L	5155315	.	T	C	2323.77	.	AC=2;AF=1.00;AN=2;DP=54;ExcessHet=3.0103;FS=0.000;MLEAC=2;MLEAF=1.00;MQ=43.96;QD=31.83;SOR=0.892	GT:AD:DP:GQ:PL	1/1:0,53:53:99:2352,160,0
3L	5155483	.	C	A	1265.77	.	AC=2;AF=1.00;AN=2;DP=47;ExcessHet=3.0103;FS=0.000;MLEAC=2;MLEAF=1.00;MQ=44.00;QD=26.93;SOR=0.735	GT:AD:DP:GQ:PL	1/1:0,47:47:99:1294,141,0
3L	5155624	.	A	G	1336.77	.	AC=2;AF=1.00;AN=2;DP=50;ExcessHet=3.0103;FS=0.000;MLEAC=2;MLEAF=1.00;MQ=43.80;QD=26.74;SOR=0.773	GT:AD:DP:GQ:PL	1/1:0,50:50:99:1365,149,0
3L	5155646	.	T	C	1409.77	.	AC=2;AF=1.00;AN=2;DP=52;ExcessHet=3.0103;FS=0.000;MLEAC=2;MLEAF=1.00;MQ=43.89;QD=27.11;SOR=0.853	GT:AD:DP:GQ:PL	1/1:0,52:52:99:1438,156,0
3L	5155733	.	A	G	1417.77	.	AC=2;AF=1.00;AN=2;BaseQRankSum=0.515;ClippingRankSum=0.000;DP=57;ExcessHet=3.0103;FS=0.000;MLEAC=2;MLEAF=1.00;MQ=43.68;MQRankSum=-0.208;QD=25.32;ReadPosRankSum=-0.609;SOR=0.238	GT:AD:DP:GQ:PL	1/1:1,55:56:99:1446,141,0
3L	5155944	.	G	GACGTT	2322.73	.	AC=2;AF=1.00;AN=2;DP=54;ExcessHet=3.0103;FS=0.000;MLEAC=2;MLEAF=1.00;MQ=43.64;QD=29.20;SOR=1.051	GT:AD:DP:GQ:PL	1/1:0,50:50:99:2360,159,0
3L	5155971	.	A	G	1608.77	.	AC=2;AF=1.00;AN=2;DP=62;ExcessHet=3.0103;FS=0.000;MLEAC=2;MLEAF=1.00;MQ=43.78;QD=26.37;SOR=1.107	GT:AD:DP:GQ:PL	1/1:0,61:61:99:1637,182,0
3L	5156057	.	C	CA	2667.73	.	AC=2;AF=1.00;AN=2;DP=75;ExcessHet=3.0103;FS=0.000;MLEAC=2;MLEAF=1.00;MQ=43.97;QD=41.04;SOR=1.164	GT:AD:DP:GQ:PL	1/1:0,75:75:99:2705,226,0
3L	5156123	.	G	T	1607.77	.	AC=2;AF=1.00;AN=2;DP=61;ExcessHet=3.0103;FS=0.000;MLEAC=2;MLEAF=1.00;MQ=43.92;QD=26.80;SOR=0.906	GT:AD:DP:GQ:PL	1/1:0,60:60:99:1636,179,0
3L	5156177	.	AT	A	1268.73	.	AC=2;AF=1.00;AN=2;DP=67;ExcessHet=3.0103;FS=0.000;MLEAC=2;MLEAF=1.00;MQ=43.96;QD=19.82;SOR=1.127	GT:AD:DP:GQ:PL	1/1:0,64:64:99:1306,190,0
3L	5156205	.	GT	G	1327.73	.	AC=2;AF=1.00;AN=2;BaseQRankSum=1.188;ClippingRankSum=0.000;DP=76;ExcessHet=3.0103;FS=0.000;MLEAC=2;MLEAF=1.00;MQ=43.96;MQRankSum=-0.136;QD=17.70;ReadPosRankSum=-0.108;SOR=0.402	GT:AD:DP:GQ:PL	1/1:3,72:75:99:1365,159,0
3L	5156769	.	T	G	1002.77	.	AC=2;AF=1.00;AN=2;BaseQRankSum=1.547;ClippingRankSum=0.000;DP=57;ExcessHet=3.0103;FS=3.080;MLEAC=2;MLEAF=1.00;MQ=43.93;MQRankSum=-0.099;QD=18.92;ReadPosRankSum=-0.491;SOR=0.113	GT:AD:DP:GQ:PL	1/1:2,51:53:99:1031,114,0
3L	5158874	.	TA	T	922.73	.	AC=2;AF=1.00;AN=2;BaseQRankSum=-2.253;ClippingRankSum=0.000;DP=59;ExcessHet=3.0103;FS=0.000;MLEAC=2;MLEAF=1.00;MQ=43.71;MQRankSum=2.242;QD=17.41;ReadPosRankSum=0.134;SOR=0.900	GT:AD:DP:GQ:PL	1/1:2,51:53:99:960,113,0
3L	5159310	.	T	C	980.77	.	AC=2;AF=1.00;AN=2;DP=38;ExcessHet=3.0103;FS=0.000;MLEAC=2;MLEAF=1.00;MQ=43.49;QD=25.81;SOR=0.914	GT:AD:DP:GQ:PL	1/1:0,38:38:99:1009,113,0
3L	5159332	.	A	AGTGTGTGTGTGT	1443.73	.	AC=2;AF=1.00;AN=2;DP=37;ExcessHet=3.0103;FS=0.000;MLEAC=2;MLEAF=1.00;MQ=43.42;QD=28.45;SOR=0.906	GT:AD:DP:GQ:PL	1/1:0,33:33:99:1480,104,0
3L	5159513	.	T	C	1306.77	.	AC=2;AF=1.00;AN=2;BaseQRankSum=-0.493;ClippingRankSum=0.000;DP=51;ExcessHet=3.0103;FS=0.000;MLEAC=2;MLEAF=1.00;MQ=44.00;MQRankSum=0.000;QD=25.62;ReadPosRankSum=-0.472;SOR=0.293	GT:AD:DP:GQ:PL	1/1:1,50:51:99:1335,125,0
3L	5159876	.	T	A	1557.77	.	AC=2;AF=1.00;AN=2;BaseQRankSum=-1.637;ClippingRankSum=0.000;DP=60;ExcessHet=3.0103;FS=0.000;MLEAC=2;MLEAF=1.00;MQ=43.84;MQRankSum=-0.200;QD=25.96;ReadPosRankSum=2.337;SOR=0.374	GT:AD:DP:GQ:PL	1/1:1,59:60:99:1586,153,0
3L	5160190	.	A	ATT	856.73	.	AC=2;AF=1.00;AN=2;DP=28;ExcessHet=3.0103;FS=0.000;MLEAC=2;MLEAF=1.00;MQ=43.83;QD=30.60;SOR=0.836	GT:AD:DP:GQ:PL	1/1:0,28:28:84:894,84,0
3L	5160210	.	G	GTTT	1033.73	.	AC=2;AF=1.00;AN=2;DP=29;ExcessHet=3.0103;FS=0.000;MLEAC=2;MLEAF=1.00;MQ=43.83;QD=29.91;SOR=0.846	GT:AD:DP:GQ:PL	1/1:0,26:26:78:1071,78,0
3L	5160254	.	T	C	1074.77	.	AC=2;AF=1.00;AN=2;DP=26;ExcessHet=3.0103;FS=0.000;MLEAC=2;MLEAF=1.00;MQ=44.00;QD=30.32;SOR=0.846	GT:AD:DP:GQ:PL	1/1:0,26:26:78:1103,78,0
3L	5160264	.	A	T	1034.77	.	AC=2;AF=1.00;AN=2;DP=23;ExcessHet=3.0103;FS=0.000;MLEAC=2;MLEAF=1.00;MQ=43.87;QD=32.96;SOR=1.179	GT:AD:DP:GQ:PL	1/1:0,23:23:72:1063,72,0
3L	5160268	.	A	AGGGGGG	1163.73	.	AC=2;AF=1.00;AN=2;DP=21;ExcessHet=3.0103;FS=0.000;MLEAC=1;MLEAF=0.500;MQ=43.86;QD=33.91;SOR=1.765	GT:AD:DP:GQ:PL	1/1:0,21:21:88:1157,88,0
3L	5160340	.	T	C	1001.77	.	AC=2;AF=1.00;AN=2;DP=41;ExcessHet=3.0103;FS=0.000;MLEAC=2;MLEAF=1.00;MQ=43.56;QD=24.43;SOR=0.954	GT:AD:DP:GQ:PL	1/1:0,41:41:99:1030,121,0
3L	5160376	.	GA	G	960.73	.	AC=2;AF=1.00;AN=2;DP=48;ExcessHet=3.0103;FS=0.000;MLEAC=2;MLEAF=1.00;MQ=43.94;QD=21.83;SOR=1.230	GT:AD:DP:GQ:PL	1/1:0,44:44:99:998,131,0
3L	5161803	.	C	A	2036.77	.	AC=2;AF=1.00;AN=2;DP=75;ExcessHet=3.0103;FS=0.000;MLEAC=2;MLEAF=1.00;MQ=44.00;QD=27.16;SOR=0.774	GT:AD:DP:GQ:PL	1/1:0,75:75:99:2065,225,0
3L	5165765	.	G	T	1684.77	.	AC=2;AF=1.00;AN=2;BaseQRankSum=1.592;ClippingRankSum=0.000;DP=64;ExcessHet=3.0103;FS=3.148;MLEAC=2;MLEAF=1.00;MQ=43.95;MQRankSum=0.000;QD=26.32;ReadPosRankSum=-0.671;SOR=0.374	GT:AD:DP:GQ:PL	1/1:1,63:64:99:1713,167,0
3L	5165785	.	G	T	1860.77	.	AC=2;AF=1.00;AN=2;DP=69;ExcessHet=3.0103;FS=0.000;MLEAC=2;MLEAF=1.00;MQ=43.97;QD=26.97;SOR=0.910	GT:AD:DP:GQ:PL	1/1:0,69:69:99:1889,206,0
3L	5165941	.	T	C	2244.77	.	AC=2;AF=1.00;AN=2;DP=83;ExcessHet=3.0103;FS=0.000;MLEAC=2;MLEAF=1.00;MQ=43.97;QD=27.38;SOR=0.902	GT:AD:DP:GQ:PL	1/1:0,82:82:99:2273,246,0
3L	5166014	.	T	C	1905.77	.	AC=2;AF=1.00;AN=2;BaseQRankSum=-0.255;ClippingRankSum=0.000;DP=73;ExcessHet=3.0103;FS=0.000;MLEAC=2;MLEAF=1.00;MQ=43.91;MQRankSum=-0.138;QD=26.11;ReadPosRankSum=-0.047;SOR=0.326	GT:AD:DP:GQ:PL	1/1:1,72:73:99:1934,191,0
3L	5166053	.	T	TACATATG	2617.73	.	AC=2;AF=1.00;AN=2;BaseQRankSum=-0.863;ClippingRankSum=0.000;DP=57;ExcessHet=3.0103;FS=0.000;MLEAC=2;MLEAF=1.00;MQ=43.88;MQRankSum=-0.157;QD=31.64;ReadPosRankSum=-1.338;SOR=0.285	GT:AD:DP:GQ:PL	1/1:1,56:57:99:2655,139,0
3L	5166061	.	T	G	2638.77	.	AC=2;AF=1.00;AN=2;BaseQRankSum=0.856;ClippingRankSum=0.000;DP=61;ExcessHet=3.0103;FS=0.000;MLEAC=2;MLEAF=1.00;MQ=43.77;MQRankSum=-0.199;QD=29.33;ReadPosRankSum=-1.422;SOR=0.280	GT:AD:DP:GQ:PL	1/1:1,60:61:99:2667,142,0
3L	5166152	.	A	C	3070.77	.	AC=2;AF=1.00;AN=2;DP=71;ExcessHet=3.0103;FS=0.000;MLEAC=2;MLEAF=1.00;MQ=43.87;QD=26.68;SOR=0.840	GT:AD:DP:GQ:PL	1/1:0,71:71:99:3099,214,0
3L	5166160	.	G	GA	1633.73	.	AC=2;AF=1.00;AN=2;BaseQRankSum=-1.007;ClippingRankSum=0.000;DP=69;ExcessHet=3.0103;FS=3.347;MLEAC=2;MLEAF=1.00;MQ=43.84;MQRankSum=-0.144;QD=24.38;ReadPosRankSum=-1.629;SOR=0.516	GT:AD:DP:GQ:PL	1/1:1,66:67:99:1671,153,0
3L	5166164	.	TAA	T	2952.73	.	AC=2;AF=1.00;AN=2;DP=70;ExcessHet=3.0103;FS=0.000;MLEAC=2;MLEAF=1.00;MQ=43.81;QD=27.57;SOR=1.071	GT:AD:DP:GQ:PL	1/1:0,70:70:99:2990,211,0
3L	5166443	.	T	C	1905.77	.	AC=2;AF=1.00;AN=2;BaseQRankSum=0.421;ClippingRankSum=0.000;DP=48;ExcessHet=3.0103;FS=3.388;MLEAC=2;MLEAF=1.00;MQ=43.88;MQRankSum=-0.172;QD=26.44;ReadPosRankSum=-0.584;SOR=0.563	GT:AD:DP:GQ:PL	1/1:1,47:48:62:1934,62,0
3L	5166455	.	A	G	1897.77	.	AC=2;AF=1.00;AN=2;BaseQRankSum=-0.451;ClippingRankSum=0.000;DP=45;ExcessHet=3.0103;FS=3.310;MLEAC=2;MLEAF=1.00;MQ=43.96;MQRankSum=0.000;QD=30.59;ReadPosRankSum=-0.544;SOR=0.511	GT:AD:DP:GQ:PL	1/1:1,44:45:56:1926,56,0
3L	5166456	.	C	T	1897.77	.	AC=2;AF=1.00;AN=2;BaseQRankSum=0.239;ClippingRankSum=0.000;DP=45;ExcessHet=3.0103;FS=3.310;MLEAC=2;MLEAF=1.00;MQ=43.96;MQRankSum=0.000;QD=24.46;ReadPosRankSum=-0.511;SOR=0.511	GT:AD:DP:GQ:PL	1/1:1,44:45:56:1926,56,0
3L	5166572	.	A	G	2074.77	.	AC=2;AF=1.00;AN=2;DP=47;ExcessHet=3.0103;FS=0.000;MLEAC=2;MLEAF=1.00;MQ=44.00;QD=31.47;SOR=0.823	GT:AD:DP:GQ:PL	1/1:0,47:47:99:2103,144,0
3L	5166581	.	C	A	2086.77	.	AC=2;AF=1.00;AN=2;DP=47;ExcessHet=3.0103;FS=0.000;MLEAC=2;MLEAF=1.00;MQ=43.96;QD=33.14;SOR=0.735	GT:AD:DP:GQ:PL	1/1:0,47:47:99:2115,141,0
3L	5166586	.	T	C	2250.77	.	AC=2;AF=1.00;AN=2;DP=49;ExcessHet=3.0103;FS=0.000;MLEAC=2;MLEAF=1.00;MQ=43.96;QD=26.59;SOR=0.733	GT:AD:DP:GQ:PL	1/1:0,49:49:99:2279,154,0
3L	5166593	.	T	A	2198.77	.	AC=2;AF=1.00;AN=2;DP=51;ExcessHet=3.0103;FS=0.000;MLEAC=2;MLEAF=1.00;MQ=43.92;QD=27.05;SOR=0.732	GT:AD:DP:GQ:PL	1/1:0,51:51:99:2227,153,0
3L	5166623	.	T	C	1492.77	.	AC=2;AF=1.00;AN=2;DP=55;ExcessHet=3.0103;FS=0.000;MLEAC=2;MLEAF=1.00;MQ=43.80;QD=27.14;SOR=0.804	GT:AD:DP:GQ:PL	1/1:0,55:55:99:1521,165,0
3L	5166668	.	G	A	1526.77	.	AC=2;AF=1.00;AN=2;BaseQRankSum=1.808;ClippingRankSum=0.000;DP=58;ExcessHet=3.0103;FS=4.210;MLEAC=2;MLEAF=1.00;MQ=43.81;MQRankSum=3.561;QD=26.32;ReadPosRankSum=-0.448;SOR=1.124	GT:AD:DP:GQ:PL	1/1:1,57:58:99:1555,164,0
3L	5166734	.	A	T	2112.77	.	AC=2;AF=1.00;AN=2;DP=51;ExcessHet=3.0103;FS=0.000;MLEAC=2;MLEAF=1.00;MQ=43.79;QD=32.34;SOR=0.994	GT:AD:DP:GQ:PL	1/1:0,51:51:99:2141,156,0
3L	5166753	.	A	G	2041.77	.	AC=2;AF=1.00;AN=2;DP=50;ExcessHet=3.0103;FS=0.000;MLEAC=2;MLEAF=1.00;MQ=43.86;QD=28.94;SOR=0.859	GT:AD:DP:GQ:PL	1/1:0,50:50:99:2070,150,0
3L	5166847	.	AC	A	1801.73	.	AC=2;AF=1.00;AN=2;DP=43;ExcessHet=3.0103;FS=0.000;MLEAC=2;MLEAF=1.00;MQ=43.57;QD=31.13;SOR=0.741	GT:AD:DP:GQ:PL	1/1:0,41:41:99:1839,123,0
3L	5166850	.	A	T	1855.77	.	AC=2;AF=1.00;AN=2;DP=41;ExcessHet=3.0103;FS=0.000;MLEAC=2;MLEAF=1.00;MQ=43.55;QD=35.90;SOR=0.741	GT:AD:DP:GQ:PL	1/1:0,41:41:99:1884,126,0
3L	5166873	.	G	GA	1733.73	.	AC=2;AF=1.00;AN=2;DP=38;ExcessHet=3.0103;FS=0.000;MLEAC=2;MLEAF=1.00;MQ=43.56;QD=29.78;SOR=0.693	GT:AD:DP:GQ:PL	1/1:0,38:38:99:1771,120,0
3L	5166879	.	G	GT	1592.73	.	AC=2;AF=1.00;AN=2;DP=35;ExcessHet=3.0103;FS=0.000;MLEAC=2;MLEAF=1.00;MQ=43.53;QD=31.16;SOR=1.002	GT:AD:DP:GQ:PL	1/1:0,35:35:99:1630,114,0
3L	5166900	.	T	TGG	993.73	.	AC=2;AF=1.00;AN=2;DP=33;ExcessHet=3.0103;FS=0.000;MLEAC=2;MLEAF=1.00;MQ=42.97;QD=33.12;SOR=0.693	GT:AD:DP:GQ:PL	1/1:0,30:30:90:1031,90,0
3L	5167122	.	GTTTTTTT	G	1970.73	.	AC=2;AF=1.00;AN=2;DP=56;ExcessHet=3.0103;FS=0.000;MLEAC=2;MLEAF=1.00;MQ=42.87;QD=31.08;SOR=0.843	GT:AD:DP:GQ:PL	1/1:0,48:48:99:2008,145,0
3L	5167244	.	C	A	1505.77	.	AC=2;AF=1.00;AN=2;DP=55;ExcessHet=3.0103;FS=0.000;MLEAC=2;MLEAF=1.00;MQ=43.34;QD=27.38;SOR=0.884	GT:AD:DP:GQ:PL	1/1:0,55:55:99:1534,165,0
3L	5167417	.	GAA	G	1856.73	.	AC=2;AF=1.00;AN=2;DP=50;ExcessHet=3.0103;FS=0.000;MLEAC=2;MLEAF=1.00;MQ=44.00;QD=25.69;SOR=0.693	GT:AD:DP:GQ:PL	1/1:0,48:48:99:1894,145,0
3L	5167471	.	A	G	1571.77	.	AC=2;AF=1.00;AN=2;DP=59;ExcessHet=3.0103;FS=0.000;MLEAC=2;MLEAF=1.00;MQ=44.00;QD=26.64;SOR=0.796	GT:AD:DP:GQ:PL	1/1:0,59:59:99:1600,177,0
3L	5167503	.	G	A	1525.77	.	AC=2;AF=1.00;AN=2;DP=56;ExcessHet=3.0103;FS=0.000;MLEAC=2;MLEAF=1.00;MQ=44.00;QD=27.25;SOR=0.922	GT:AD:DP:GQ:PL	1/1:0,56:56:99:1554,168,0
3L	5167727	.	T	C	1824.77	.	AC=2;AF=1.00;AN=2;DP=68;ExcessHet=3.0103;FS=0.000;MLEAC=2;MLEAF=1.00;MQ=43.93;QD=26.83;SOR=1.352	GT:AD:DP:GQ:PL	1/1:0,68:68:99:1853,203,0
3L	5167739	.	G	A	1847.77	.	AC=2;AF=1.00;AN=2;DP=70;ExcessHet=3.0103;FS=0.000;MLEAC=2;MLEAF=1.00;MQ=43.93;QD=26.40;SOR=1.011	GT:AD:DP:GQ:PL	1/1:0,70:70:99:1876,209,0
3L	5167820	.	T	A	2158.77	.	AC=2;AF=1.00;AN=2;DP=80;ExcessHet=3.0103;FS=0.000;MLEAC=2;MLEAF=1.00;MQ=43.95;QD=26.98;SOR=0.908	GT:AD:DP:GQ:PL	1/1:0,80:80:99:2187,240,0
3L	5167898	.	C	A	3793.77	.	AC=2;AF=1.00;AN=2;DP=86;ExcessHet=3.0103;FS=0.000;MLEAC=2;MLEAF=1.00;MQ=43.78;QD=23.66;SOR=0.740	GT:AD:DP:GQ:PL	1/1:0,86:86:99:3822,259,0
3L	5167903	.	A	G	3807.77	.	AC=2;AF=1.00;AN=2;DP=83;ExcessHet=3.0103;FS=0.000;MLEAC=2;MLEAF=1.00;MQ=43.78;QD=29.26;SOR=0.766	GT:AD:DP:GQ:PL	1/1:0,83:83:99:3836,262,0
3L	5167908	.	G	A	1627.77	.	AC=2;AF=1.00;AN=2;BaseQRankSum=-1.484;ClippingRankSum=0.000;DP=86;ExcessHet=3.0103;FS=3.066;MLEAC=2;MLEAF=1.00;MQ=43.76;MQRankSum=-0.482;QD=20.60;ReadPosRankSum=-0.250;SOR=0.151	GT:AD:DP:GQ:PL	1/1:2,77:79:99:1656,194,0
3L	5167945	.	T	TTGTA	3413.73	.	AC=2;AF=1.00;AN=2;DP=76;ExcessHet=3.0103;FS=0.000;MLEAC=2;MLEAF=1.00;MQ=43.73;QD=29.06;SOR=0.920	GT:AD:DP:GQ:PL	1/1:0,76:76:99:3451,232,0
3L	5167960	.	C	T	3193.77	.	AC=2;AF=1.00;AN=2;DP=68;ExcessHet=3.0103;FS=0.000;MLEAC=2;MLEAF=1.00;MQ=43.73;QD=32.75;SOR=1.179	GT:AD:DP:GQ:PL	1/1:0,68:68:99:3222,217,0
3L	5167979	.	C	T	3027.77	.	AC=2;AF=1.00;AN=2;DP=71;ExcessHet=3.0103;FS=0.000;MLEAC=2;MLEAF=1.00;MQ=43.77;QD=21.82;SOR=1.195	GT:AD:DP:GQ:PL	1/1:0,71:71:99:3056,220,0
3L	5168000	.	TA	T	1210.73	.	AC=2;AF=1.00;AN=2;BaseQRankSum=0.451;ClippingRankSum=0.000;DP=68;ExcessHet=3.0103;FS=0.000;MLEAC=2;MLEAF=1.00;MQ=43.81;MQRankSum=-0.266;QD=18.63;ReadPosRankSum=1.282;SOR=0.465	GT:AD:DP:GQ:PL	1/1:1,64:65:99:1248,170,0
3L	5168061	.	G	A	1864.77	.	AC=2;AF=1.00;AN=2;DP=68;ExcessHet=3.0103;FS=0.000;MLEAC=2;MLEAF=1.00;MQ=43.94;QD=27.42;SOR=0.880	GT:AD:DP:GQ:PL	1/1:0,68:68:99:1893,204,0
3L	5168144	.	GTT	G	2892.73	.	AC=2;AF=1.00;AN=2;DP=69;ExcessHet=3.0103;FS=0.000;MLEAC=2;MLEAF=1.00;MQ=43.90;QD=36.64;SOR=0.877	GT:AD:DP:GQ:PL	1/1:0,69:69:99:2930,208,0
3L	5168149	.	T	G	987.77	.	AC=2;AF=1.00;AN=2;BaseQRankSum=2.464;ClippingRankSum=0.000;DP=69;ExcessHet=3.0103;FS=0.000;MLEAC=2;MLEAF=1.00;MQ=43.90;MQRankSum=-0.539;QD=15.68;ReadPosRankSum=-0.967;SOR=0.877	GT:AD:DP:GQ:PL	1/1:6,57:63:62:1016,62,0
3L	5168154	.	T	G	1053.77	.	AC=2;AF=1.00;AN=2;BaseQRankSum=2.263;ClippingRankSum=0.000;DP=70;ExcessHet=3.0103;FS=0.000;MLEAC=2;MLEAF=1.00;MQ=43.90;MQRankSum=-0.525;QD=15.97;ReadPosRankSum=0.770;SOR=0.906	GT:AD:DP:GQ:PL	1/1:6,60:66:71:1082,71,0
3L	5168186	.	T	A	1827.77	.	AC=2;AF=1.00;AN=2;BaseQRankSum=1.829;ClippingRankSum=0.000;DP=70;ExcessHet=3.0103;FS=3.399;MLEAC=2;MLEAF=1.00;MQ=43.90;MQRankSum=-0.141;QD=26.11;ReadPosRankSum=-0.942;SOR=0.551	GT:AD:DP:GQ:PL	1/1:1,69:70:99:1856,200,0
3L	5168353	.	T	C	1634.77	.	AC=2;AF=1.00;AN=2;DP=62;ExcessHet=3.0103;FS=0.000;MLEAC=2;MLEAF=1.00;MQ=44.00;QD=26.80;SOR=0.865	GT:AD:DP:GQ:PL	1/1:0,61:61:99:1663,182,0
3L	5168363	.	C	CAAT	2562.73	.	AC=2;AF=1.00;AN=2;DP=60;ExcessHet=3.0103;FS=0.000;MLEAC=2;MLEAF=1.00;MQ=44.00;QD=29.99;SOR=0.877	GT:AD:DP:GQ:PL	1/1:0,57:57:99:2600,174,0
3L	5168689	.	G	A	889.77	.	AC=2;AF=1.00;AN=2;DP=35;ExcessHet=3.0103;FS=0.000;MLEAC=2;MLEAF=1.00;MQ=44.00;QD=25.42;SOR=1.308	GT:AD:DP:GQ:PL	1/1:0,35:35:99:918,105,0
3L	5168956	.	A	T	1236.77	.	AC=2;AF=1.00;AN=2;DP=47;ExcessHet=3.0103;FS=0.000;MLEAC=2;MLEAF=1.00;MQ=44.00;QD=26.89;SOR=1.609	GT:AD:DP:GQ:PL	1/1:0,46:46:99:1265,138,0
3L	5169155	.	G	C	1009.77	.	AC=2;AF=1.00;AN=2;DP=40;ExcessHet=3.0103;FS=0.000;MLEAC=2;MLEAF=1.00;MQ=43.51;QD=25.24;SOR=1.292	GT:AD:DP:GQ:PL	1/1:0,40:40:99:1038,118,0
3L	5169217	.	A	C	1126.77	.	AC=2;AF=1.00;AN=2;DP=47;ExcessHet=3.0103;FS=0.000;MLEAC=2;MLEAF=1.00;MQ=43.84;QD=23.97;SOR=1.132	GT:AD:DP:GQ:PL	1/1:0,47:47:99:1155,138,0
3L	5169364	.	TGG	T	1147.73	.	AC=2;AF=1.00;AN=2;DP=40;ExcessHet=3.0103;FS=0.000;MLEAC=2;MLEAF=1.00;MQ=44.00;QD=31.88;SOR=1.061	GT:AD:DP:GQ:PL	1/1:0,36:36:99:1185,108,0
3L	5169414	.	G	A	1035.77	.	AC=2;AF=1.00;AN=2;DP=39;ExcessHet=3.0103;FS=0.000;MLEAC=2;MLEAF=1.00;MQ=44.00;QD=26.56;SOR=0.850	GT:AD:DP:GQ:PL	1/1:0,39:39:99:1064,116,0
3L	5169455	.	G	C	1046.77	.	AC=2;AF=1.00;AN=2;DP=42;ExcessHet=3.0103;FS=0.000;MLEAC=2;MLEAF=1.00;MQ=44.00;QD=24.92;SOR=0.892	GT:AD:DP:GQ:PL	1/1:0,42:42:99:1075,124,0
3L	5169546	.	C	T	2049.77	.	AC=2;AF=1.00;AN=2;DP=50;ExcessHet=3.0103;FS=0.000;MLEAC=2;MLEAF=1.00;MQ=44.00;QD=24.87;SOR=0.952	GT:AD:DP:GQ:PL	1/1:0,50:50:99:2078,150,0
3L	5169570	.	C	A	2020.77	.	AC=2;AF=1.00;AN=2;DP=48;ExcessHet=3.0103;FS=0.000;MLEAC=2;MLEAF=1.00;MQ=43.88;QD=30.02;SOR=0.866	GT:AD:DP:GQ:PL	1/1:0,48:48:99:2049,150,0
3L	5169631	.	A	T	1878.77	.	AC=2;AF=1.00;AN=2;DP=44;ExcessHet=3.0103;FS=0.000;MLEAC=2;MLEAF=1.00;MQ=43.87;QD=32.57;SOR=0.693	GT:AD:DP:GQ:PL	1/1:0,44:44:99:1907,132,0
3L	5169643	.	T	TG	1984.73	.	AC=2;AF=1.00;AN=2;DP=44;ExcessHet=3.0103;FS=0.000;MLEAC=2;MLEAF=1.00;MQ=43.87;QD=26.04;SOR=0.693	GT:AD:DP:GQ:PL	1/1:0,44:44:99:2022,138,0
3L	5169663	.	A	C	1886.77	.	AC=2;AF=1.00;AN=2;DP=45;ExcessHet=3.0103;FS=0.000;MLEAC=2;MLEAF=1.00;MQ=43.28;QD=28.66;SOR=0.737	GT:AD:DP:GQ:PL	1/1:0,45:45:99:1915,135,0
3L	5169729	.	G	A	1294.77	.	AC=2;AF=1.00;AN=2;DP=47;ExcessHet=3.0103;FS=0.000;MLEAC=2;MLEAF=1.00;MQ=43.44;QD=27.55;SOR=0.735	GT:AD:DP:GQ:PL	1/1:0,47:47:99:1323,141,0
3L	5170104	.	C	T	592.77	.	AC=2;AF=1.00;AN=2;DP=29;ExcessHet=3.0103;FS=0.000;MLEAC=2;MLEAF=1.00;MQ=43.21;QD=23.71;SOR=0.941	GT:AD:DP:GQ:PL	1/1:0,25:25:73:621,73,0
3L	5170448	.	G	A	1127.77	.	AC=2;AF=1.00;AN=2;DP=42;ExcessHet=3.0103;FS=0.000;MLEAC=2;MLEAF=1.00;MQ=42.68;QD=26.85;SOR=0.892	GT:AD:DP:GQ:PL	1/1:0,42:42:99:1156,126,0
3L	5170457	.	CA	C	928.73	.	AC=2;AF=1.00;AN=2;DP=46;ExcessHet=3.0103;FS=0.000;MLEAC=2;MLEAF=1.00;MQ=42.49;QD=21.11;SOR=0.990	GT:AD:DP:GQ:PL	1/1:0,44:44:99:966,131,0
3L	5170490	.	T	C	2353.77	.	AC=2;AF=1.00;AN=2;BaseQRankSum=1.099;ClippingRankSum=0.000;DP=54;ExcessHet=3.0103;FS=0.000;MLEAC=2;MLEAF=1.00;MQ=42.19;MQRankSum=-1.415;QD=34.85;ReadPosRankSum=1.316;SOR=0.271	GT:AD:DP:GQ:PL	1/1:1,53:54:99:2382,121,0
3L	5170492	.	A	T	2353.77	.	AC=2;AF=1.00;AN=2;BaseQRankSum=0.323;ClippingRankSum=0.000;DP=55;ExcessHet=3.0103;FS=0.000;MLEAC=2;MLEAF=1.00;MQ=42.18;MQRankSum=-1.429;QD=28.18;ReadPosRankSum=1.229;SOR=0.253	GT:AD:DP:GQ:PL	1/1:1,54:55:99:2382,121,0
3L	5170498	.	ATCT	A	2257.73	.	AC=2;AF=1.00;AN=2;BaseQRankSum=0.848;ClippingRankSum=0.000;DP=52;ExcessHet=3.0103;FS=0.000;MLEAC=2;MLEAF=1.00;MQ=42.12;MQRankSum=-1.483;QD=32.61;ReadPosRankSum=1.200;SOR=0.239	GT:AD:DP:GQ:PL	1/1:1,51:52:99:2295,115,0
3L	5170539	.	CTTTGATACGTA	C	2663.73	.	AC=2;AF=1.00;AN=2;BaseQRankSum=1.756;ClippingRankSum=0.000;DP=62;ExcessHet=3.0103;FS=0.000;MLEAC=2;MLEAF=1.00;MQ=42.31;MQRankSum=-1.366;QD=32.63;ReadPosRankSum=-0.839;SOR=0.295	GT:AD:DP:GQ:PL	1/1:1,61:62:99:2701,142,0
3L	5170554	.	ACCTTTT	A	2662.73	.	AC=2;AF=1.00;AN=2;BaseQRankSum=-1.177;ClippingRankSum=0.000;DP=62;ExcessHet=3.0103;FS=0.000;MLEAC=2;MLEAF=1.00;MQ=42.31;MQRankSum=-1.366;QD=29.51;ReadPosRankSum=-1.658;SOR=0.295	GT:AD:DP:GQ:PL	1/1:1,61:62:99:2700,142,0
3L	5170561	.	G	A	2671.77	.	AC=2;AF=1.00;AN=2;BaseQRankSum=1.548;ClippingRankSum=0.000;DP=62;ExcessHet=3.0103;FS=0.000;MLEAC=2;MLEAF=1.00;MQ=42.31;MQRankSum=-1.366;QD=24.21;ReadPosRankSum=-1.629;SOR=0.295	GT:AD:DP:GQ:PL	1/1:1,61:62:99:2700,142,0
3L	5170572	.	ATATG	A	2715.73	.	AC=2;AF=1.00;AN=2;BaseQRankSum=-1.089;ClippingRankSum=0.000;DP=64;ExcessHet=3.0103;FS=0.000;MLEAC=2;MLEAF=1.00;MQ=42.38;MQRankSum=-1.325;QD=28.55;ReadPosRankSum=-1.649;SOR=0.263	GT:AD:DP:GQ:PL	1/1:1,63:64:99:2753,148,0
3L	5170627	.	C	T	1521.77	.	AC=2;AF=1.00;AN=2;BaseQRankSum=-1.090;ClippingRankSum=0.000;DP=58;ExcessHet=3.0103;FS=0.000;MLEAC=2;MLEAF=1.00;MQ=42.84;MQRankSum=-0.950;QD=26.24;ReadPosRankSum=1.374;SOR=0.380	GT:AD:DP:GQ:PL	1/1:1,57:58:99:1550,145,0
3L	5170658	.	G	A	1516.77	.	AC=2;AF=1.00;AN=2;DP=57;ExcessHet=3.0103;FS=0.000;MLEAC=2;MLEAF=1.00;MQ=43.01;QD=26.61;SOR=0.800	GT:AD:DP:GQ:PL	1/1:0,57:57:99:1545,171,0
3L	5170680	.	C	T	2525.77	.	AC=2;AF=1.00;AN=2;DP=57;ExcessHet=3.0103;FS=0.000;MLEAC=2;MLEAF=1.00;MQ=43.20;QD=31.56;SOR=0.800	GT:AD:DP:GQ:PL	1/1:0,57:57:99:2554,172,0
3L	5170681	.	A	G	2525.77	.	AC=2;AF=1.00;AN=2;DP=57;ExcessHet=3.0103;FS=0.000;MLEAC=2;MLEAF=1.00;MQ=43.20;QD=26.33;SOR=0.800	GT:AD:DP:GQ:PL	1/1:0,57:57:99:2554,172,0
3L	5170790	.	A	C	2149.77	.	AC=2;AF=1.00;AN=2;BaseQRankSum=-0.035;ClippingRankSum=0.000;DP=52;ExcessHet=3.0103;FS=3.358;MLEAC=2;MLEAF=1.00;MQ=43.45;MQRankSum=-0.529;QD=33.68;ReadPosRankSum=-0.496;SOR=0.537	GT:AD:DP:GQ:PL	1/1:1,51:52:82:2178,82,0
3L	5170806	.	G	A	2271.77	.	AC=2;AF=1.00;AN=2;BaseQRankSum=1.730;ClippingRankSum=0.000;DP=54;ExcessHet=3.0103;FS=3.707;MLEAC=2;MLEAF=1.00;MQ=43.56;MQRankSum=-0.458;QD=30.55;ReadPosRankSum=-0.784;SOR=0.782	GT:AD:DP:GQ:PL	1/1:1,53:54:85:2300,85,0
3L	5170824	.	C	T	2248.77	.	AC=2;AF=1.00;AN=2;BaseQRankSum=1.505;ClippingRankSum=0.000;DP=55;ExcessHet=3.0103;FS=3.602;MLEAC=2;MLEAF=1.00;MQ=43.57;MQRankSum=-0.453;QD=28.60;ReadPosRankSum=-0.480;SOR=0.707	GT:AD:DP:GQ:PL	1/1:1,54:55:88:2277,88,0
3L	5171223	.	T	C	1874.77	.	AC=2;AF=1.00;AN=2;DP=45;ExcessHet=3.0103;FS=0.000;MLEAC=2;MLEAF=1.00;MQ=44.87;QD=24.06;SOR=1.038	GT:AD:DP:GQ:PL	1/1:0,45:45:99:1903,135,0
3L	5171233	.	C	CATA	1798.73	.	AC=2;AF=1.00;AN=2;DP=43;ExcessHet=3.0103;FS=0.000;MLEAC=1;MLEAF=0.500;MQ=44.91;QD=27.85;SOR=1.528	GT:AD:DP:GQ:PL	1/1:0,43:43:99:1831,134,0
3L	5171493	.	G	C	1401.77	.	AC=2;AF=1.00;AN=2;DP=56;ExcessHet=3.0103;FS=0.000;MLEAC=2;MLEAF=1.00;MQ=43.86;QD=25.03;SOR=1.101	GT:AD:DP:GQ:PL	1/1:0,56:56:99:1430,165,0
3L	5171528	.	C	T	1384.77	.	AC=2;AF=1.00;AN=2;DP=51;ExcessHet=3.0103;FS=0.000;MLEAC=2;MLEAF=1.00;MQ=43.79;QD=27.15;SOR=0.732	GT:AD:DP:GQ:PL	1/1:0,51:51:99:1413,153,0
3L	5171641	.	A	C	2396.77	.	AC=2;AF=1.00;AN=2;BaseQRankSum=1.737;ClippingRankSum=0.000;DP=60;ExcessHet=3.0103;FS=0.000;MLEAC=2;MLEAF=1.00;MQ=43.69;MQRankSum=-0.373;QD=27.19;ReadPosRankSum=-0.506;SOR=0.266	GT:AD:DP:GQ:PL	1/1:1,59:60:78:2425,78,0
3L	5171655	.	A	G	2493.77	.	AC=2;AF=1.00;AN=2;BaseQRankSum=-0.319;ClippingRankSum=0.000;DP=57;ExcessHet=3.0103;FS=0.000;MLEAC=2;MLEAF=1.00;MQ=43.74;MQRankSum=-0.320;QD=31.87;ReadPosRankSum=-0.703;SOR=0.223	GT:AD:DP:GQ:PL	1/1:1,56:57:78:2522,78,0
3L	5171657	.	G	A	2502.77	.	AC=2;AF=1.00;AN=2;BaseQRankSum=1.449;ClippingRankSum=0.000;DP=58;ExcessHet=3.0103;FS=0.000;MLEAC=2;MLEAF=1.00;MQ=43.75;MQRankSum=-0.317;QD=27.03;ReadPosRankSum=-0.769;SOR=0.278	GT:AD:DP:GQ:PL	1/1:1,57:58:78:2531,78,0
3L	5171658	.	C	A	2457.77	.	AC=2;AF=1.00;AN=2;BaseQRankSum=-0.244;ClippingRankSum=0.000;DP=59;ExcessHet=3.0103;FS=0.000;MLEAC=2;MLEAF=1.00;MQ=43.75;MQRankSum=-0.314;QD=27.31;ReadPosRankSum=-0.784;SOR=0.223	GT:AD:DP:GQ:PL	1/1:1,58:59:75:2486,75,0
3L	5171698	.	G	A	2224.77	.	AC=2;AF=1.00;AN=2;BaseQRankSum=1.646;ClippingRankSum=0.000;DP=53;ExcessHet=3.0103;FS=0.000;MLEAC=2;MLEAF=1.00;MQ=43.78;MQRankSum=-0.298;QD=26.96;ReadPosRankSum=-0.720;SOR=0.223	GT:AD:DP:GQ:PL	1/1:1,52:53:31:2253,31,0
3L	5171702	.	T	A	2224.77	.	AC=2;AF=1.00;AN=2;BaseQRankSum=-0.702;ClippingRankSum=0.000;DP=54;ExcessHet=3.0103;FS=0.000;MLEAC=2;MLEAF=1.00;MQ=43.78;MQRankSum=-0.295;QD=32.80;ReadPosRankSum=-0.418;SOR=0.282	GT:AD:DP:GQ:PL	1/1:1,53:54:31:2253,31,0
3L	5171718	.	G	A	2269.77	.	AC=2;AF=1.00;AN=2;BaseQRankSum=1.777;ClippingRankSum=0.000;DP=50;ExcessHet=3.0103;FS=0.000;MLEAC=2;MLEAF=1.00;MQ=43.76;MQRankSum=-0.308;QD=30.87;ReadPosRankSum=0.394;SOR=0.286	GT:AD:DP:GQ:PL	1/1:1,49:50:34:2298,34,0
3L	5171722	.	A	G	2179.77	.	AC=2;AF=1.00;AN=2;BaseQRankSum=0.770;ClippingRankSum=0.000;DP=53;ExcessHet=3.0103;FS=0.000;MLEAC=2;MLEAF=1.00;MQ=43.78;MQRankSum=-0.298;QD=28.68;ReadPosRankSum=0.403;SOR=0.223	GT:AD:DP:GQ:PL	1/1:1,52:53:28:2208,28,0
3L	5171743	.	C	T	2131.77	.	AC=2;AF=1.00;AN=2;BaseQRankSum=-0.811;ClippingRankSum=0.000;DP=53;ExcessHet=3.0103;FS=0.000;MLEAC=2;MLEAF=1.00;MQ=43.85;MQRankSum=-0.214;QD=27.87;ReadPosRankSum=1.524;SOR=0.255	GT:AD:DP:GQ:PL	1/1:1,52:53:34:2160,34,0
3L	5171833	.	T	A	1585.77	.	AC=2;AF=1.00;AN=2;BaseQRankSum=-0.661;ClippingRankSum=0.000;DP=62;ExcessHet=3.0103;FS=0.000;MLEAC=2;MLEAF=1.00;MQ=43.61;MQRankSum=-0.308;QD=26.00;ReadPosRankSum=-0.476;SOR=0.250	GT:AD:DP:GQ:PL	1/1:1,60:61:99:1614,155,0
3L	5171862	.	A	T	1516.77	.	AC=2;AF=1.00;AN=2;BaseQRankSum=-0.766;ClippingRankSum=0.000;DP=60;ExcessHet=3.0103;FS=0.000;MLEAC=2;MLEAF=1.00;MQ=43.59;MQRankSum=-0.314;QD=25.71;ReadPosRankSum=-0.883;SOR=0.317	GT:AD:DP:GQ:PL	1/1:1,58:59:99:1545,148,0
3L	5171902	.	A	G	2179.77	.	AC=2;AF=1.00;AN=2;BaseQRankSum=1.959;ClippingRankSum=0.000;DP=59;ExcessHet=3.0103;FS=0.000;MLEAC=2;MLEAF=1.00;MQ=43.59;MQRankSum=-0.485;QD=29.22;ReadPosRankSum=0.524;SOR=0.877	GT:AD:DP:GQ:PL	1/1:2,57:59:87:2208,87,0
3L	5171925	.	A	G	2330.77	.	AC=2;AF=1.00;AN=2;BaseQRankSum=2.209;ClippingRankSum=0.000;DP=57;ExcessHet=3.0103;FS=0.000;MLEAC=2;MLEAF=1.00;MQ=43.64;MQRankSum=-0.398;QD=26.25;ReadPosRankSum=0.087;SOR=0.729	GT:AD:DP:GQ:PL	1/1:2,55:57:82:2359,82,0
3L	5171941	.	C	A	2135.77	.	AC=2;AF=1.00;AN=2;BaseQRankSum=2.142;ClippingRankSum=0.000;DP=53;ExcessHet=3.0103;FS=0.000;MLEAC=2;MLEAF=1.00;MQ=43.61;MQRankSum=-0.414;QD=29.06;ReadPosRankSum=0.537;SOR=0.900	GT:AD:DP:GQ:PL	1/1:2,51:53:72:2164,72,0
3L	5171987	.	C	A	1426.77	.	AC=2;AF=1.00;AN=2;BaseQRankSum=1.438;ClippingRankSum=0.000;DP=58;ExcessHet=3.0103;FS=0.000;MLEAC=2;MLEAF=1.00;MQ=43.84;MQRankSum=-0.278;QD=24.60;ReadPosRankSum=0.943;SOR=0.836	GT:AD:DP:GQ:PL	1/1:3,55:58:93:1455,93,0
3L	5172191	.	C	T	1372.77	.	AC=2;AF=1.00;AN=2;DP=51;ExcessHet=3.0103;FS=0.000;MLEAC=2;MLEAF=1.00;MQ=43.92;QD=26.92;SOR=1.094	GT:AD:DP:GQ:PL	1/1:0,51:51:99:1401,153,0
3L	5172273	.	G	A	1292.77	.	AC=2;AF=1.00;AN=2;DP=50;ExcessHet=3.0103;FS=0.000;MLEAC=2;MLEAF=1.00;MQ=43.92;QD=26.38;SOR=1.112	GT:AD:DP:GQ:PL	1/1:0,49:49:99:1321,147,0
3L	5172605	.	C	CT	1178.73	.	AC=2;AF=1.00;AN=2;DP=55;ExcessHet=3.0103;FS=0.000;MLEAC=2;MLEAF=1.00;MQ=43.96;QD=22.24;SOR=0.730	GT:AD:DP:GQ:PL	1/1:0,53:53:99:1216,161,0
3L	5172751	.	C	G	2497.77	.	AC=2;AF=1.00;AN=2;DP=56;ExcessHet=3.0103;FS=0.000;MLEAC=2;MLEAF=1.00;MQ=44.00;QD=30.41;SOR=0.765	GT:AD:DP:GQ:PL	1/1:0,56:56:99:2526,175,0
3L	5172754	.	G	C	2503.77	.	AC=2;AF=1.00;AN=2;DP=57;ExcessHet=3.0103;FS=0.000;MLEAC=2;MLEAF=1.00;MQ=44.00;QD=30.56;SOR=0.800	GT:AD:DP:GQ:PL	1/1:0,57:57:99:2532,175,0
3L	5172902	.	C	T	1417.77	.	AC=2;AF=1.00;AN=2;DP=52;ExcessHet=3.0103;FS=0.000;MLEAC=2;MLEAF=1.00;MQ=43.92;QD=27.26;SOR=1.358	GT:AD:DP:GQ:PL	1/1:0,52:52:99:1446,156,0
3L	5173025	.	T	C	2263.77	.	AC=2;AF=1.00;AN=2;BaseQRankSum=1.812;ClippingRankSum=0.000;DP=54;ExcessHet=3.0103;FS=0.000;MLEAC=2;MLEAF=1.00;MQ=43.59;MQRankSum=-0.255;QD=35.65;ReadPosRankSum=1.957;SOR=0.238	GT:AD:DP:GQ:PL	1/1:1,53:54:99:2292,127,0
3L	5173031	.	A	T	2236.77	.	AC=2;AF=1.00;AN=2;BaseQRankSum=1.406;ClippingRankSum=0.000;DP=54;ExcessHet=3.0103;FS=0.000;MLEAC=2;MLEAF=1.00;MQ=43.59;MQRankSum=-0.258;QD=31.84;ReadPosRankSum=1.852;SOR=0.290	GT:AD:DP:GQ:PL	1/1:1,52:53:99:2265,124,0
3L	5173189	.	T	A	1464.77	.	AC=2;AF=1.00;AN=2;BaseQRankSum=-0.758;ClippingRankSum=0.000;DP=56;ExcessHet=3.0103;FS=3.254;MLEAC=2;MLEAF=1.00;MQ=43.22;MQRankSum=-0.592;QD=26.63;ReadPosRankSum=-0.747;SOR=0.458	GT:AD:DP:GQ:PL	1/1:1,54:55:99:1493,136,0
3L	5173277	.	C	T	1724.77	.	AC=2;AF=1.00;AN=2;BaseQRankSum=1.088;ClippingRankSum=0.000;DP=68;ExcessHet=3.0103;FS=3.347;MLEAC=2;MLEAF=1.00;MQ=42.99;MQRankSum=-0.677;QD=25.74;ReadPosRankSum=1.268;SOR=0.516	GT:AD:DP:GQ:PL	1/1:1,66:67:99:1753,174,0
3L	5173369	.	G	GAATGCTTAAAATATTC	2334.73	.	AC=2;AF=1.00;AN=2;DP=48;ExcessHet=3.0103;FS=0.000;MLEAC=2;MLEAF=1.00;MQ=41.76;QD=28.68;SOR=0.874	GT:AD:DP:GQ:PL	1/1:0,46:46:99:2372,159,0
3L	5173388	.	A	C	2176.77	.	AC=2;AF=1.00;AN=2;DP=49;ExcessHet=3.0103;FS=0.000;MLEAC=2;MLEAF=1.00;MQ=41.34;QD=32.26;SOR=0.866	GT:AD:DP:GQ:PL	1/1:0,48:48:99:2205,147,0
3L	5173395	.	AATT	A	2257.73	.	AC=2;AF=1.00;AN=2;DP=50;ExcessHet=3.0103;FS=0.000;MLEAC=2;MLEAF=1.00;MQ=41.30;QD=29.56;SOR=0.952	GT:AD:DP:GQ:PL	1/1:0,50:50:99:2295,154,0
3L	5173401	.	T	G	2266.77	.	AC=2;AF=1.00;AN=2;DP=51;ExcessHet=3.0103;FS=0.000;MLEAC=2;MLEAF=1.00;MQ=41.35;QD=30.68;SOR=0.994	GT:AD:DP:GQ:PL	1/1:0,51:51:99:2295,154,0
3L	5173404	.	T	G	2221.77	.	AC=2;AF=1.00;AN=2;DP=49;ExcessHet=3.0103;FS=0.000;MLEAC=2;MLEAF=1.00;MQ=41.34;QD=26.64;SOR=1.112	GT:AD:DP:GQ:PL	1/1:0,49:49:99:2250,151,0
3L	5173406	.	AATTAC	A	2257.73	.	AC=2;AF=1.00;AN=2;DP=49;ExcessHet=3.0103;FS=0.000;MLEAC=2;MLEAF=1.00;MQ=41.34;QD=28.90;SOR=1.112	GT:AD:DP:GQ:PL	1/1:0,49:49:99:2295,154,0
3L	5173416	.	AAT	A	2302.73	.	AC=2;AF=1.00;AN=2;DP=49;ExcessHet=3.0103;FS=0.000;MLEAC=2;MLEAF=1.00;MQ=41.47;QD=31.03;SOR=1.345	GT:AD:DP:GQ:PL	1/1:0,49:49:99:2340,157,0
3L	5173421	.	A	C	2131.77	.	AC=2;AF=1.00;AN=2;DP=46;ExcessHet=3.0103;FS=0.000;MLEAC=2;MLEAF=1.00;MQ=41.44;QD=36.45;SOR=1.329	GT:AD:DP:GQ:PL	1/1:0,46:46:99:2160,144,0
3L	5173422	.	T	TCAGCC	2032.73	.	AC=2;AF=1.00;AN=2;DP=44;ExcessHet=3.0103;FS=0.000;MLEAC=2;MLEAF=1.00;MQ=41.43;QD=27.31;SOR=1.364	GT:AD:DP:GQ:PL	1/1:0,44:44:99:2070,138,0
3L	5173438	.	A	G	1681.77	.	AC=2;AF=1.00;AN=2;DP=38;ExcessHet=3.0103;FS=0.000;MLEAC=2;MLEAF=1.00;MQ=41.30;QD=35.00;SOR=1.329	GT:AD:DP:GQ:PL	1/1:0,38:38:99:1710,117,0
3L	5173476	.	C	G	2114.77	.	AC=2;AF=1.00;AN=2;DP=48;ExcessHet=3.0103;FS=0.000;MLEAC=2;MLEAF=1.00;MQ=42.48;QD=31.01;SOR=1.562	GT:AD:DP:GQ:PL	1/1:0,48:48:99:2143,144,0
3L	5173478	.	G	A	2114.77	.	AC=2;AF=1.00;AN=2;DP=48;ExcessHet=3.0103;FS=0.000;MLEAC=2;MLEAF=1.00;MQ=42.48;QD=25.24;SOR=1.562	GT:AD:DP:GQ:PL	1/1:0,48:48:99:2143,144,0
3L	5173633	.	A	C	1022.77	.	AC=2;AF=1.00;AN=2;DP=40;ExcessHet=3.0103;FS=0.000;MLEAC=2;MLEAF=1.00;MQ=42.84;QD=25.57;SOR=1.609	GT:AD:DP:GQ:PL	1/1:0,40:40:99:1051,119,0
3L	5174028	.	T	G	933.77	.	AC=2;AF=1.00;AN=2;DP=41;ExcessHet=3.0103;FS=0.000;MLEAC=2;MLEAF=1.00;MQ=43.58;QD=23.34;SOR=1.292	GT:AD:DP:GQ:PL	1/1:0,40:40:99:962,117,0
3L	5174077	.	A	G	1053.77	.	AC=2;AF=1.00;AN=2;DP=42;ExcessHet=3.0103;FS=0.000;MLEAC=2;MLEAF=1.00;MQ=43.71;QD=25.70;SOR=0.954	GT:AD:DP:GQ:PL	1/1:0,41:41:99:1082,122,0
3L	5174091	.	A	G	1192.77	.	AC=2;AF=1.00;AN=2;DP=46;ExcessHet=3.0103;FS=0.000;MLEAC=2;MLEAF=1.00;MQ=43.74;QD=26.51;SOR=0.929	GT:AD:DP:GQ:PL	1/1:0,45:45:99:1221,134,0
3L	5174242	.	T	G	1586.77	.	AC=2;AF=1.00;AN=2;DP=58;ExcessHet=3.0103;FS=0.000;MLEAC=2;MLEAF=1.00;MQ=43.93;QD=27.36;SOR=1.278	GT:AD:DP:GQ:PL	1/1:0,58:58:99:1615,174,0
3L	5174289	.	T	C	1586.77	.	AC=2;AF=1.00;AN=2;DP=58;ExcessHet=3.0103;FS=0.000;MLEAC=2;MLEAF=1.00;MQ=43.93;QD=27.36;SOR=0.836	GT:AD:DP:GQ:PL	1/1:0,58:58:99:1615,174,0
3L	5174369	.	G	A	1463.77	.	AC=2;AF=1.00;AN=2;DP=56;ExcessHet=3.0103;FS=0.000;MLEAC=2;MLEAF=1.00;MQ=43.70;QD=26.14;SOR=1.101	GT:AD:DP:GQ:PL	1/1:0,56:56:99:1492,167,0
3L	5174523	.	G	C	2347.77	.	AC=2;AF=1.00;AN=2;DP=53;ExcessHet=3.0103;FS=0.000;MLEAC=2;MLEAF=1.00;MQ=44.00;QD=30.30;SOR=2.049	GT:AD:DP:GQ:PL	1/1:0,52:52:99:2376,160,0
3L	5174528	.	G	A	2356.77	.	AC=2;AF=1.00;AN=2;DP=54;ExcessHet=3.0103;FS=0.000;MLEAC=2;MLEAF=1.00;MQ=44.00;QD=32.02;SOR=2.093	GT:AD:DP:GQ:PL	1/1:0,53:53:99:2385,160,0
3L	5174537	.	T	C	2515.77	.	AC=2;AF=1.00;AN=2;DP=58;ExcessHet=3.0103;FS=0.000;MLEAC=2;MLEAF=1.00;MQ=43.97;QD=32.89;SOR=2.107	GT:AD:DP:GQ:PL	1/1:0,57:57:99:2544,178,0
3L	5174575	.	G	A	1541.77	.	AC=2;AF=1.00;AN=2;DP=57;ExcessHet=3.0103;FS=0.000;MLEAC=2;MLEAF=1.00;MQ=43.97;QD=27.53;SOR=1.651	GT:AD:DP:GQ:PL	1/1:0,56:56:99:1570,168,0
3L	5174657	.	A	G	2876.77	.	AC=2;AF=1.00;AN=2;DP=66;ExcessHet=3.0103;FS=0.000;MLEAC=2;MLEAF=1.00;MQ=44.00;QD=29.84;SOR=0.818	GT:AD:DP:GQ:PL	1/1:0,66:66:99:2905,199,0
3L	5174659	.	G	GA	2917.73	.	AC=2;AF=1.00;AN=2;DP=65;ExcessHet=3.0103;FS=0.000;MLEAC=2;MLEAF=1.00;MQ=44.00;QD=31.22;SOR=0.841	GT:AD:DP:GQ:PL	1/1:0,65:65:99:2955,211,0
3L	5174677	.	A	C	3121.77	.	AC=2;AF=1.00;AN=2;DP=67;ExcessHet=3.0103;FS=0.000;MLEAC=2;MLEAF=1.00;MQ=44.00;QD=28.01;SOR=0.990	GT:AD:DP:GQ:PL	1/1:0,67:67:99:3150,211,0
3L	5174678	.	T	A	3031.77	.	AC=2;AF=1.00;AN=2;DP=67;ExcessHet=3.0103;FS=0.000;MLEAC=2;MLEAF=1.00;MQ=44.00;QD=27.51;SOR=0.990	GT:AD:DP:GQ:PL	1/1:0,67:67:99:3060,205,0
3L	5174744	.	T	C	2081.77	.	AC=2;AF=1.00;AN=2;DP=78;ExcessHet=3.0103;FS=0.000;MLEAC=2;MLEAF=1.00;MQ=43.97;QD=26.69;SOR=0.744	GT:AD:DP:GQ:PL	1/1:0,78:78:99:2110,233,0
3L	5174808	.	T	TCAAAG	2600.73	.	AC=2;AF=1.00;AN=2;DP=62;ExcessHet=3.0103;FS=0.000;MLEAC=2;MLEAF=1.00;MQ=43.94;QD=33.26;SOR=0.762	GT:AD:DP:GQ:PL	1/1:0,58:58:99:2638,177,0
3L	5174819	.	A	T	2481.77	.	AC=2;AF=1.00;AN=2;DP=57;ExcessHet=3.0103;FS=0.000;MLEAC=2;MLEAF=1.00;MQ=43.93;QD=30.35;SOR=0.800	GT:AD:DP:GQ:PL	1/1:0,57:57:99:2510,172,0
3L	5175153	.	G	GT	1026.73	.	AC=2;AF=1.00;AN=2;BaseQRankSum=1.002;ClippingRankSum=0.000;DP=55;ExcessHet=3.0103;FS=3.854;MLEAC=2;MLEAF=1.00;MQ=43.80;MQRankSum=-0.167;QD=20.13;ReadPosRankSum=0.102;SOR=0.888	GT:AD:DP:GQ:PL	1/1:1,50:51:99:1064,143,0
3L	5175177	.	C	T	2432.77	.	AC=2;AF=1.00;AN=2;DP=62;ExcessHet=3.0103;FS=0.000;MLEAC=2;MLEAF=1.00;MQ=43.79;QD=25.62;SOR=0.826	GT:AD:DP:GQ:PL	1/1:0,62:62:99:2461,186,0
3L	5176414	.	G	A	1558.77	.	AC=2;AF=1.00;AN=2;DP=58;ExcessHet=3.0103;FS=0.000;MLEAC=2;MLEAF=1.00;MQ=44.00;QD=26.88;SOR=0.693	GT:AD:DP:GQ:PL	1/1:0,58:58:99:1587,173,0
3L	5176456	.	T	G	1628.77	.	AC=2;AF=1.00;AN=2;DP=59;ExcessHet=3.0103;FS=0.000;MLEAC=2;MLEAF=1.00;MQ=44.00;QD=27.61;SOR=0.871	GT:AD:DP:GQ:PL	1/1:0,59:59:99:1657,176,0
3L	5176697	.	T	C	2203.77	.	AC=2;AF=1.00;AN=2;DP=50;ExcessHet=3.0103;FS=0.000;MLEAC=2;MLEAF=1.00;MQ=43.92;QD=32.36;SOR=1.157	GT:AD:DP:GQ:PL	1/1:0,50:50:99:2232,151,0
3L	5176704	.	C	T	2227.77	.	AC=2;AF=1.00;AN=2;DP=51;ExcessHet=3.0103;FS=0.000;MLEAC=2;MLEAF=1.00;MQ=43.92;QD=26.75;SOR=1.094	GT:AD:DP:GQ:PL	1/1:0,51:51:99:2256,154,0
3L	5176736	.	T	C	1302.77	.	AC=2;AF=1.00;AN=2;DP=51;ExcessHet=3.0103;FS=0.000;MLEAC=2;MLEAF=1.00;MQ=43.96;QD=25.54;SOR=0.994	GT:AD:DP:GQ:PL	1/1:0,51:51:99:1331,152,0
3L	5176849	.	C	A	1721.77	.	AC=2;AF=1.00;AN=2;DP=64;ExcessHet=3.0103;FS=0.000;MLEAC=2;MLEAF=1.00;MQ=43.94;QD=26.90;SOR=0.892	GT:AD:DP:GQ:PL	1/1:0,64:64:99:1750,192,0
3L	5176887	.	C	G	1609.77	.	AC=2;AF=1.00;AN=2;DP=61;ExcessHet=3.0103;FS=0.000;MLEAC=2;MLEAF=1.00;MQ=43.97;QD=26.39;SOR=0.865	GT:AD:DP:GQ:PL	1/1:0,61:61:99:1638,182,0
3L	5177076	.	G	A	1536.77	.	AC=2;AF=1.00;AN=2;DP=57;ExcessHet=3.0103;FS=0.000;MLEAC=2;MLEAF=1.00;MQ=44.00;QD=26.96;SOR=1.238	GT:AD:DP:GQ:PL	1/1:0,57:57:99:1565,171,0
3L	5177241	.	C	A	1196.77	.	AC=2;AF=1.00;AN=2;DP=45;ExcessHet=3.0103;FS=0.000;MLEAC=2;MLEAF=1.00;MQ=43.83;QD=26.59;SOR=0.737	GT:AD:DP:GQ:PL	1/1:0,45:45:99:1225,134,0
3L	5177316	.	G	C	1183.77	.	AC=2;AF=1.00;AN=2;DP=46;ExcessHet=3.0103;FS=0.000;MLEAC=2;MLEAF=1.00;MQ=43.92;QD=25.73;SOR=0.874	GT:AD:DP:GQ:PL	1/1:0,46:46:99:1212,138,0
3L	5177402	.	C	T	1355.77	.	AC=2;AF=1.00;AN=2;DP=52;ExcessHet=3.0103;FS=0.000;MLEAC=2;MLEAF=1.00;MQ=44.00;QD=26.07;SOR=1.609	GT:AD:DP:GQ:PL	1/1:0,52:52:99:1384,155,0
3L	5177524	.	G	C	1308.77	.	AC=2;AF=1.00;AN=2;DP=49;ExcessHet=3.0103;FS=0.000;MLEAC=2;MLEAF=1.00;MQ=44.00;QD=26.71;SOR=0.818	GT:AD:DP:GQ:PL	1/1:0,49:49:99:1337,147,0
3L	5177592	.	T	C	1515.77	.	AC=2;AF=1.00;AN=2;DP=57;ExcessHet=3.0103;FS=0.000;MLEAC=2;MLEAF=1.00;MQ=43.97;QD=26.59;SOR=0.960	GT:AD:DP:GQ:PL	1/1:0,57:57:99:1544,170,0
3L	5178342	.	A	G	1308.77	.	AC=2;AF=1.00;AN=2;DP=50;ExcessHet=3.0103;FS=0.000;MLEAC=2;MLEAF=1.00;MQ=43.79;QD=26.18;SOR=0.693	GT:AD:DP:GQ:PL	1/1:0,50:50:99:1337,149,0
3L	5178465	.	G	GTATGTGTTTGTACA	1700.74	.	AC=2;AF=1.00;AN=2;BaseQRankSum=-0.753;ClippingRankSum=0.000;DP=48;ExcessHet=3.0103;FS=0.000;MLEAC=2;MLEAF=1.00;MQ=42.91;MQRankSum=-0.500;QD=32.67;ReadPosRankSum=-1.569;SOR=0.298	GT:AD:DP:GQ:PL	1/1:1,41:42:30:1738,30,0
3L	5178510	.	G	A	1927.77	.	AC=2;AF=1.00;AN=2;BaseQRankSum=0.904;ClippingRankSum=0.000;DP=45;ExcessHet=3.0103;FS=3.979;MLEAC=2;MLEAF=1.00;MQ=42.99;MQRankSum=-0.513;QD=26.38;ReadPosRankSum=0.578;SOR=0.982	GT:AD:DP:GQ:PL	1/1:1,44:45:84:1956,84,0
3L	5178512	.	C	T	1927.77	.	AC=2;AF=1.00;AN=2;BaseQRankSum=0.237;ClippingRankSum=0.000;DP=46;ExcessHet=3.0103;FS=3.840;MLEAC=2;MLEAF=1.00;MQ=43.02;MQRankSum=-0.506;QD=32.74;ReadPosRankSum=0.603;SOR=0.884	GT:AD:DP:GQ:PL	1/1:1,45:46:84:1956,84,0
3L	5178682	.	C	T	1441.77	.	AC=2;AF=1.00;AN=2;DP=55;ExcessHet=3.0103;FS=0.000;MLEAC=2;MLEAF=1.00;MQ=43.82;QD=26.70;SOR=1.022	GT:AD:DP:GQ:PL	1/1:0,54:54:99:1470,161,0
3L	5178758	.	A	T	1501.77	.	AC=2;AF=1.00;AN=2;DP=55;ExcessHet=3.0103;FS=0.000;MLEAC=2;MLEAF=1.00;MQ=43.89;QD=27.30;SOR=1.159	GT:AD:DP:GQ:PL	1/1:0,55:55:99:1530,165,0
3L	5179186	.	T	A	1855.77	.	AC=2;AF=1.00;AN=2;DP=68;ExcessHet=3.0103;FS=0.000;MLEAC=2;MLEAF=1.00;MQ=44.00;QD=27.70;SOR=1.318	GT:AD:DP:GQ:PL	1/1:0,67:67:99:1884,201,0
3L	5179752	.	C	A	1433.77	.	AC=2;AF=1.00;AN=2;DP=53;ExcessHet=3.0103;FS=0.000;MLEAC=2;MLEAF=1.00;MQ=43.89;QD=27.05;SOR=0.892	GT:AD:DP:GQ:PL	1/1:0,53:53:99:1462,158,0
3L	5183223	.	T	C	1430.77	.	AC=2;AF=1.00;AN=2;DP=55;ExcessHet=3.0103;FS=0.000;MLEAC=2;MLEAF=1.00;MQ=43.73;QD=26.01;SOR=1.262	GT:AD:DP:GQ:PL	1/1:0,55:55:99:1459,164,0
3L	5183278	.	A	C	1558.77	.	AC=2;AF=1.00;AN=2;DP=60;ExcessHet=3.0103;FS=0.000;MLEAC=2;MLEAF=1.00;MQ=43.72;QD=26.42;SOR=1.034	GT:AD:DP:GQ:PL	1/1:0,59:59:99:1587,177,0
3L	5183686	.	A	C	1701.77	.	AC=2;AF=1.00;AN=2;BaseQRankSum=-1.004;ClippingRankSum=0.000;DP=64;ExcessHet=3.0103;FS=0.000;MLEAC=2;MLEAF=1.00;MQ=44.00;MQRankSum=0.000;QD=26.59;ReadPosRankSum=-0.462;SOR=0.236	GT:AD:DP:GQ:PL	1/1:1,63:64:99:1730,163,0
3L	5184961	.	G	C	1200.77	.	AC=2;AF=1.00;AN=2;DP=27;ExcessHet=3.0103;FS=0.000;MLEAC=2;MLEAF=1.00;MQ=44.00;QD=31.24;SOR=1.781	GT:AD:DP:GQ:PL	1/1:0,27:27:84:1229,84,0
3L	5184962	.	C	G	1200.77	.	AC=2;AF=1.00;AN=2;DP=28;ExcessHet=3.0103;FS=0.000;MLEAC=2;MLEAF=1.00;MQ=44.00;QD=27.43;SOR=1.863	GT:AD:DP:GQ:PL	1/1:0,28:28:84:1229,84,0
3L	5185686	.	A	T	1484.77	.	AC=2;AF=1.00;AN=2;BaseQRankSum=1.762;ClippingRankSum=0.000;DP=59;ExcessHet=3.0103;FS=0.000;MLEAC=2;MLEAF=1.00;MQ=43.97;MQRankSum=0.000;QD=26.05;ReadPosRankSum=-0.549;SOR=0.407	GT:AD:DP:GQ:PL	1/1:1,56:57:99:1513,159,0
3L	5185894	.	T	A	1626.77	.	AC=2;AF=1.00;AN=2;DP=61;ExcessHet=3.0103;FS=0.000;MLEAC=2;MLEAF=1.00;MQ=44.00;QD=26.67;SOR=1.022	GT:AD:DP:GQ:PL	1/1:0,61:61:99:1655,182,0
3L	5189191	.	C	T	1523.77	.	AC=2;AF=1.00;AN=2;DP=57;ExcessHet=3.0103;FS=0.000;MLEAC=2;MLEAF=1.00;MQ=43.97;QD=26.73;SOR=0.960	GT:AD:DP:GQ:PL	1/1:0,57:57:99:1552,170,0
3L	5189388	.	G	A	1906.77	.	AC=2;AF=1.00;AN=2;DP=43;ExcessHet=3.0103;FS=0.000;MLEAC=2;MLEAF=1.00;MQ=43.95;QD=23.44;SOR=0.941	GT:AD:DP:GQ:PL	1/1:0,43:43:99:1935,129,0
3L	5189391	.	A	T	1936.77	.	AC=2;AF=1.00;AN=2;DP=44;ExcessHet=3.0103;FS=0.000;MLEAC=2;MLEAF=1.00;MQ=43.96;QD=28.14;SOR=0.883	GT:AD:DP:GQ:PL	1/1:0,44:44:99:1965,132,0
3L	5189488	.	G	A	892.77	.	AC=2;AF=1.00;AN=2;DP=40;ExcessHet=3.0103;FS=0.000;MLEAC=2;MLEAF=1.00;MQ=43.95;QD=25.51;SOR=1.675	GT:AD:DP:GQ:PL	1/1:0,35:35:99:921,105,0
3L	5190248	.	A	T	1422.77	.	AC=2;AF=1.00;AN=2;DP=53;ExcessHet=3.0103;FS=0.000;MLEAC=2;MLEAF=1.00;MQ=43.76;QD=26.84;SOR=0.981	GT:AD:DP:GQ:PL	1/1:0,53:53:99:1451,159,0
3L	5190301	.	A	G	1781.77	.	AC=2;AF=1.00;AN=2;DP=41;ExcessHet=3.0103;FS=0.000;MLEAC=2;MLEAF=1.00;MQ=42.67;QD=30.53;SOR=0.843	GT:AD:DP:GQ:PL	1/1:0,41:41:99:1810,123,0
3L	5190302	.	C	T	1781.77	.	AC=2;AF=1.00;AN=2;DP=41;ExcessHet=3.0103;FS=0.000;MLEAC=2;MLEAF=1.00;MQ=42.67;QD=30.93;SOR=0.843	GT:AD:DP:GQ:PL	1/1:0,41:41:99:1810,123,0
3L	5190334	.	T	A	1012.77	.	AC=2;AF=1.00;AN=2;DP=39;ExcessHet=3.0103;FS=0.000;MLEAC=2;MLEAF=1.00;MQ=41.76;QD=25.97;SOR=0.743	GT:AD:DP:GQ:PL	1/1:0,39:39:99:1041,116,0
3L	5190370	.	ACAC	A	1402.73	.	AC=2;AF=1.00;AN=2;DP=32;ExcessHet=3.0103;FS=0.000;MLEAC=2;MLEAF=1.00;MQ=41.18;QD=33.63;SOR=0.693	GT:AD:DP:GQ:PL	1/1:0,32:32:96:1440,96,0
3L	5190373	.	C	CTG	1402.73	.	AC=2;AF=1.00;AN=2;DP=32;ExcessHet=3.0103;FS=0.000;MLEAC=2;MLEAF=1.00;MQ=41.18;QD=26.73;SOR=0.693	GT:AD:DP:GQ:PL	1/1:0,32:32:96:1440,96,0
3L	5190375	.	TATAAAAACAGC	T	1402.73	.	AC=2;AF=1.00;AN=2;DP=32;ExcessHet=3.0103;FS=0.000;MLEAC=2;MLEAF=1.00;MQ=41.18;QD=31.48;SOR=0.693	GT:AD:DP:GQ:PL	1/1:0,32:32:96:1440,96,0
3L	5190412	.	C	CCTTAGAAATTGTCAAACAAGCGGATAG	1491.73	.	AC=2;AF=1.00;AN=2;DP=30;ExcessHet=3.0103;FS=0.000;MLEAC=2;MLEAF=1.00;MQ=41.02;QD=32.32;SOR=0.760	GT:AD:DP:GQ:PL	1/1:0,29:29:99:1529,102,0
3L	5190424	.	C	T	1062.77	.	AC=2;AF=1.00;AN=2;DP=25;ExcessHet=3.0103;FS=0.000;MLEAC=2;MLEAF=1.00;MQ=41.83;QD=24.83;SOR=1.136	GT:AD:DP:GQ:PL	1/1:0,25:25:75:1091,75,0
3L	5190742	.	C	CATT	2246.73	.	AC=2;AF=1.00;AN=2;DP=52;ExcessHet=3.0103;FS=0.000;MLEAC=2;MLEAF=1.00;MQ=43.91;QD=31.67;SOR=1.519	GT:AD:DP:GQ:PL	1/1:0,50:50:99:2284,154,0
3L	5190744	.	C	G	2280.77	.	AC=2;AF=1.00;AN=2;DP=51;ExcessHet=3.0103;FS=0.000;MLEAC=2;MLEAF=1.00;MQ=43.91;QD=33.17;SOR=1.390	GT:AD:DP:GQ:PL	1/1:0,50:50:99:2309,157,0
3L	5190746	.	CCCCCTCTCCACA	C	2238.73	.	AC=2;AF=1.00;AN=2;DP=52;ExcessHet=3.0103;FS=0.000;MLEAC=2;MLEAF=1.00;MQ=43.59;QD=33.52;SOR=1.436	GT:AD:DP:GQ:PL	1/1:0,51:51:99:2276,154,0
3L	5191602	.	A	T	1294.77	.	AC=2;AF=1.00;AN=2;DP=50;ExcessHet=3.0103;FS=0.000;MLEAC=2;MLEAF=1.00;MQ=44.00;QD=25.90;SOR=0.859	GT:AD:DP:GQ:PL	1/1:0,50:50:99:1323,149,0
3L	5192285	.	A	T	1581.77	.	AC=2;AF=1.00;AN=2;DP=59;ExcessHet=3.0103;FS=0.000;MLEAC=2;MLEAF=1.00;MQ=44.00;QD=27.27;SOR=0.836	GT:AD:DP:GQ:PL	1/1:0,58:58:99:1610,174,0
3L	5192497	.	A	G	1593.77	.	AC=2;AF=1.00;AN=2;DP=62;ExcessHet=3.0103;FS=0.000;MLEAC=2;MLEAF=1.00;MQ=43.97;QD=25.71;SOR=1.234	GT:AD:DP:GQ:PL	1/1:0,62:62:99:1622,185,0
3L	5192578	.	CA	C	1699.73	.	AC=2;AF=1.00;AN=2;DP=41;ExcessHet=3.0103;FS=0.000;MLEAC=2;MLEAF=1.00;MQ=43.52;QD=26.98;SOR=0.902	GT:AD:DP:GQ:PL	1/1:0,40:40:99:1737,120,0
3L	5192597	.	G	A	2053.77	.	AC=2;AF=1.00;AN=2;DP=45;ExcessHet=3.0103;FS=0.000;MLEAC=2;MLEAF=1.00;MQ=43.56;QD=25.82;SOR=0.829	GT:AD:DP:GQ:PL	1/1:0,45:45:99:2082,141,0
3L	5192607	.	C	T	1907.77	.	AC=2;AF=1.00;AN=2;DP=44;ExcessHet=3.0103;FS=0.000;MLEAC=2;MLEAF=1.00;MQ=43.89;QD=29.21;SOR=0.784	GT:AD:DP:GQ:PL	1/1:0,44:44:99:1936,132,0
3L	5192797	.	A	AG	884.73	.	AC=2;AF=1.00;AN=2;DP=43;ExcessHet=3.0103;FS=0.000;MLEAC=2;MLEAF=1.00;MQ=43.91;QD=23.28;SOR=1.040	GT:AD:DP:GQ:PL	1/1:0,38:38:99:922,112,0
3L	5192923	.	C	T	659.77	.	AC=2;AF=1.00;AN=2;BaseQRankSum=1.371;ClippingRankSum=0.000;DP=30;ExcessHet=3.0103;FS=0.000;MLEAC=2;MLEAF=1.00;MQ=44.00;MQRankSum=0.000;QD=22.75;ReadPosRankSum=0.367;SOR=1.302	GT:AD:DP:GQ:PL	1/1:2,27:29:36:688,36,0
3L	5193122	.	G	A	1186.77	.	AC=2;AF=1.00;AN=2;DP=46;ExcessHet=3.0103;FS=0.000;MLEAC=2;MLEAF=1.00;MQ=43.77;QD=25.80;SOR=1.464	GT:AD:DP:GQ:PL	1/1:0,46:46:99:1215,137,0
3L	5193254	.	G	GTGCTCC	654.73	.	AC=2;AF=1.00;AN=2;DP=15;ExcessHet=3.0103;FS=0.000;MLEAC=2;MLEAF=1.00;MQ=44.00;QD=30.82;SOR=1.981	GT:AD:DP:GQ:PL	1/1:0,12:12:48:692,48,0
3L	5193274	.	A	G	792.77	.	AC=2;AF=1.00;AN=2;DP=24;ExcessHet=3.0103;FS=0.000;MLEAC=2;MLEAF=1.00;MQ=43.84;QD=27.36;SOR=2.093	GT:AD:DP:GQ:PL	1/1:0,20:20:63:821,63,0
3L	5195631	.	C	CT	586.73	.	AC=2;AF=1.00;AN=2;BaseQRankSum=0.090;ClippingRankSum=0.000;DP=22;ExcessHet=3.0103;FS=0.000;MLEAC=2;MLEAF=1.00;MQ=43.82;MQRankSum=0.000;QD=29.34;ReadPosRankSum=0.956;SOR=0.368	GT:AD:DP:GQ:PL	1/1:1,19:20:50:624,50,0
3L	5195667	.	G	T	662.77	.	AC=2;AF=1.00;AN=2;DP=25;ExcessHet=3.0103;FS=0.000;MLEAC=2;MLEAF=1.00;MQ=43.92;QD=26.51;SOR=1.136	GT:AD:DP:GQ:PL	1/1:0,25:25:75:691,75,0
3L	5197039	.	G	C	1715.77	.	AC=2;AF=1.00;AN=2;DP=66;ExcessHet=3.0103;FS=0.000;MLEAC=2;MLEAF=1.00;MQ=43.88;QD=26.40;SOR=0.787	GT:AD:DP:GQ:PL	1/1:0,65:65:99:1744,194,0
3L	5197096	.	G	C	1724.77	.	AC=2;AF=1.00;AN=2;DP=63;ExcessHet=3.0103;FS=0.000;MLEAC=2;MLEAF=1.00;MQ=43.95;QD=27.38;SOR=0.859	GT:AD:DP:GQ:PL	1/1:0,63:63:99:1753,189,0
3L	5197176	.	G	T	1820.77	.	AC=2;AF=1.00;AN=2;BaseQRankSum=1.777;ClippingRankSum=0.000;DP=71;ExcessHet=3.0103;FS=3.680;MLEAC=2;MLEAF=1.00;MQ=43.92;MQRankSum=0.000;QD=26.01;ReadPosRankSum=1.959;SOR=0.750	GT:AD:DP:GQ:PL	1/1:1,69:70:99:1849,199,0
3L	5198232	.	A	G	2301.77	.	AC=2;AF=1.00;AN=2;DP=53;ExcessHet=3.0103;FS=0.000;MLEAC=2;MLEAF=1.00;MQ=43.82;QD=38.29;SOR=1.077	GT:AD:DP:GQ:PL	1/1:0,53:53:99:2330,159,0
3L	5198233	.	T	TC	2337.73	.	AC=2;AF=1.00;AN=2;DP=50;ExcessHet=3.0103;FS=0.000;MLEAC=2;MLEAF=1.00;MQ=43.80;QD=28.02;SOR=1.051	GT:AD:DP:GQ:PL	1/1:0,50:50:99:2375,162,0
3L	5198240	.	A	AATTAC	2347.73	.	AC=2;AF=1.00;AN=2;DP=50;ExcessHet=3.0103;FS=0.000;MLEAC=2;MLEAF=1.00;MQ=43.80;QD=32.11;SOR=0.952	GT:AD:DP:GQ:PL	1/1:0,50:50:99:2385,160,0
3L	5198242	.	G	C	2356.77	.	AC=2;AF=1.00;AN=2;DP=51;ExcessHet=3.0103;FS=0.000;MLEAC=2;MLEAF=1.00;MQ=43.81;QD=28.15;SOR=0.900	GT:AD:DP:GQ:PL	1/1:0,51:51:99:2385,160,0
3L	5198244	.	G	T	2356.77	.	AC=2;AF=1.00;AN=2;DP=50;ExcessHet=3.0103;FS=0.000;MLEAC=2;MLEAF=1.00;MQ=43.76;QD=32.00;SOR=0.773	GT:AD:DP:GQ:PL	1/1:0,50:50:99:2385,160,0
3L	5198260	.	A	G	2311.77	.	AC=2;AF=1.00;AN=2;DP=52;ExcessHet=3.0103;FS=0.000;MLEAC=2;MLEAF=1.00;MQ=43.74;QD=26.27;SOR=0.853	GT:AD:DP:GQ:PL	1/1:0,52:52:99:2340,157,0
3L	5198274	.	T	G	2399.77	.	AC=2;AF=1.00;AN=2;DP=54;ExcessHet=3.0103;FS=0.000;MLEAC=2;MLEAF=1.00;MQ=43.75;QD=34.53;SOR=1.179	GT:AD:DP:GQ:PL	1/1:0,53:53:99:2428,166,0
3L	5198286	.	G	C	2395.77	.	AC=2;AF=1.00;AN=2;DP=58;ExcessHet=3.0103;FS=0.000;MLEAC=2;MLEAF=1.00;MQ=43.76;QD=32.28;SOR=0.877	GT:AD:DP:GQ:PL	1/1:0,57:57:99:2424,171,0
3L	5198334	.	CA	C	1222.73	.	AC=2;AF=1.00;AN=2;DP=53;ExcessHet=3.0103;FS=0.000;MLEAC=2;MLEAF=1.00;MQ=43.82;QD=23.98;SOR=1.094	GT:AD:DP:GQ:PL	1/1:0,51:51:99:1260,153,0
3L	5198376	.	T	A	1466.77	.	AC=2;AF=1.00;AN=2;DP=55;ExcessHet=3.0103;FS=0.000;MLEAC=2;MLEAF=1.00;MQ=43.89;QD=26.67;SOR=1.487	GT:AD:DP:GQ:PL	1/1:0,55:55:99:1495,165,0
3L	5198535	.	A	T	1319.77	.	AC=2;AF=1.00;AN=2;DP=50;ExcessHet=3.0103;FS=0.000;MLEAC=2;MLEAF=1.00;MQ=43.43;QD=26.93;SOR=1.007	GT:AD:DP:GQ:PL	1/1:0,49:49:99:1348,147,0
3L	5198632	.	GAC	G	1231.73	.	AC=2;AF=1.00;AN=2;DP=48;ExcessHet=3.0103;FS=0.000;MLEAC=2;MLEAF=1.00;MQ=43.75;QD=30.04;SOR=1.096	GT:AD:DP:GQ:PL	1/1:0,41:41:99:1269,123,0
3L	5198813	.	C	A	1299.77	.	AC=2;AF=1.00;AN=2;BaseQRankSum=2.534;ClippingRankSum=0.000;DP=52;ExcessHet=3.0103;FS=3.096;MLEAC=2;MLEAF=1.00;MQ=43.96;MQRankSum=-0.100;QD=25.00;ReadPosRankSum=-0.782;SOR=0.245	GT:AD:DP:GQ:PL	1/1:2,50:52:99:1328,135,0
3L	5198869	.	A	C	1968.77	.	AC=2;AF=1.00;AN=2;DP=46;ExcessHet=3.0103;FS=0.000;MLEAC=2;MLEAF=1.00;MQ=43.83;QD=31.89;SOR=0.693	GT:AD:DP:GQ:PL	1/1:0,46:46:99:1997,141,0
3L	5198877	.	T	C	1976.77	.	AC=2;AF=1.00;AN=2;DP=46;ExcessHet=3.0103;FS=0.000;MLEAC=2;MLEAF=1.00;MQ=43.79;QD=26.47;SOR=0.693	GT:AD:DP:GQ:PL	1/1:0,46:46:99:2005,141,0
3L	5198970	.	C	A	1307.77	.	AC=2;AF=1.00;AN=2;DP=50;ExcessHet=3.0103;FS=0.000;MLEAC=2;MLEAF=1.00;MQ=43.57;QD=26.16;SOR=0.859	GT:AD:DP:GQ:PL	1/1:0,50:50:99:1336,148,0
3L	5199098	.	G	A	2339.77	.	AC=2;AF=1.00;AN=2;DP=54;ExcessHet=3.0103;FS=0.000;MLEAC=2;MLEAF=1.00;MQ=43.22;QD=27.97;SOR=0.931	GT:AD:DP:GQ:PL	1/1:0,54:54:99:2368,169,0
3L	5199120	.	T	A	2564.77	.	AC=2;AF=1.00;AN=2;DP=56;ExcessHet=3.0103;FS=0.000;MLEAC=2;MLEAF=1.00;MQ=42.96;QD=31.52;SOR=0.922	GT:AD:DP:GQ:PL	1/1:0,56:56:99:2593,175,0
3L	5199124	.	T	G	2581.77	.	AC=2;AF=1.00;AN=2;DP=57;ExcessHet=3.0103;FS=0.000;MLEAC=2;MLEAF=1.00;MQ=42.94;QD=34.22;SOR=0.960	GT:AD:DP:GQ:PL	1/1:0,57:57:99:2610,175,0
3L	5199131	.	T	C	2491.77	.	AC=2;AF=1.00;AN=2;DP=54;ExcessHet=3.0103;FS=0.000;MLEAC=2;MLEAF=1.00;MQ=42.85;QD=32.44;SOR=0.846	GT:AD:DP:GQ:PL	1/1:0,54:54:99:2520,169,0
3L	5199133	.	A	C	2401.77	.	AC=2;AF=1.00;AN=2;DP=52;ExcessHet=3.0103;FS=0.000;MLEAC=2;MLEAF=1.00;MQ=42.80;QD=24.49;SOR=0.770	GT:AD:DP:GQ:PL	1/1:0,52:52:99:2430,163,0
3L	5199175	.	G	GCTTAAGTAAC	2700.73	.	AC=2;AF=1.00;AN=2;DP=59;ExcessHet=3.0103;FS=0.000;MLEAC=2;MLEAF=1.00;MQ=42.55;QD=31.80;SOR=0.800	GT:AD:DP:GQ:PL	1/1:0,57:57:99:2738,183,0
3L	5199192	.	T	C	2564.77	.	AC=2;AF=1.00;AN=2;DP=56;ExcessHet=3.0103;FS=0.000;MLEAC=2;MLEAF=1.00;MQ=42.50;QD=26.49;SOR=0.765	GT:AD:DP:GQ:PL	1/1:0,56:56:99:2593,175,0
3L	5199206	.	G	A	2600.77	.	AC=2;AF=1.00;AN=2;DP=61;ExcessHet=3.0103;FS=0.000;MLEAC=2;MLEAF=1.00;MQ=42.45;QD=29.11;SOR=0.941	GT:AD:DP:GQ:PL	1/1:0,61:61:99:2629,186,0
3L	5199253	.	T	A	2434.77	.	AC=2;AF=1.00;AN=2;DP=55;ExcessHet=3.0103;FS=0.000;MLEAC=2;MLEAF=1.00;MQ=42.88;QD=33.14;SOR=0.970	GT:AD:DP:GQ:PL	1/1:0,55:55:99:2463,169,0
3L	5199262	.	G	A	2405.77	.	AC=2;AF=1.00;AN=2;DP=54;ExcessHet=3.0103;FS=0.000;MLEAC=2;MLEAF=1.00;MQ=42.93;QD=29.07;SOR=1.118	GT:AD:DP:GQ:PL	1/1:0,54:54:99:2434,166,0
3L	5199301	.	C	T	1686.77	.	AC=2;AF=1.00;AN=2;DP=63;ExcessHet=3.0103;FS=0.000;MLEAC=2;MLEAF=1.00;MQ=43.00;QD=26.77;SOR=1.092	GT:AD:DP:GQ:PL	1/1:0,63:63:99:1715,189,0
3L	5199348	.	A	C	1446.77	.	AC=2;AF=1.00;AN=2;DP=55;ExcessHet=3.0103;FS=0.000;MLEAC=2;MLEAF=1.00;MQ=43.16;QD=26.30;SOR=0.804	GT:AD:DP:GQ:PL	1/1:0,55:55:99:1475,164,0
3L	5199375	.	A	C	2372.77	.	AC=2;AF=1.00;AN=2;DP=56;ExcessHet=3.0103;FS=0.000;MLEAC=2;MLEAF=1.00;MQ=43.21;QD=26.75;SOR=0.841	GT:AD:DP:GQ:PL	1/1:0,56:56:99:2401,169,0
3L	5199384	.	A	C	2433.77	.	AC=2;AF=1.00;AN=2;DP=57;ExcessHet=3.0103;FS=0.000;MLEAC=2;MLEAF=1.00;MQ=43.48;QD=27.94;SOR=0.960	GT:AD:DP:GQ:PL	1/1:0,57:57:99:2462,175,0
3L	5199427	.	A	G	2804.77	.	AC=2;AF=1.00;AN=2;DP=66;ExcessHet=3.0103;FS=0.000;MLEAC=2;MLEAF=1.00;MQ=43.42;QD=28.79;SOR=0.957	GT:AD:DP:GQ:PL	1/1:0,66:66:99:2833,202,0
3L	5199439	.	G	A	2922.77	.	AC=2;AF=1.00;AN=2;DP=63;ExcessHet=3.0103;FS=0.000;MLEAC=2;MLEAF=1.00;MQ=43.52;QD=31.24;SOR=1.010	GT:AD:DP:GQ:PL	1/1:0,63:63:99:2951,199,0
3L	5199458	.	C	T	2761.77	.	AC=2;AF=1.00;AN=2;DP=62;ExcessHet=3.0103;FS=0.000;MLEAC=2;MLEAF=1.00;MQ=43.64;QD=30.16;SOR=1.143	GT:AD:DP:GQ:PL	1/1:0,62:62:99:2790,187,0
3L	5199459	.	C	T	2761.77	.	AC=2;AF=1.00;AN=2;DP=62;ExcessHet=3.0103;FS=0.000;MLEAC=2;MLEAF=1.00;MQ=43.64;QD=26.43;SOR=1.143	GT:AD:DP:GQ:PL	1/1:0,62:62:99:2790,187,0
3L	5199464	.	C	A	2700.77	.	AC=2;AF=1.00;AN=2;DP=57;ExcessHet=3.0103;FS=0.000;MLEAC=2;MLEAF=1.00;MQ=43.64;QD=30.77;SOR=1.140	GT:AD:DP:GQ:PL	1/1:0,57:57:99:2729,184,0
3L	5199482	.	C	T	2234.77	.	AC=2;AF=1.00;AN=2;DP=51;ExcessHet=3.0103;FS=0.000;MLEAC=2;MLEAF=1.00;MQ=43.66;QD=32.12;SOR=1.094	GT:AD:DP:GQ:PL	1/1:0,51:51:99:2263,154,0
3L	5200459	.	A	G	1923.77	.	AC=2;AF=1.00;AN=2;DP=72;ExcessHet=3.0103;FS=0.000;MLEAC=2;MLEAF=1.00;MQ=44.00;QD=26.72;SOR=1.226	GT:AD:DP:GQ:PL	1/1:0,72:72:99:1952,216,0
3L	5200891	.	A	AGTGTCT	2392.73	.	AC=2;AF=1.00;AN=2;DP=54;ExcessHet=3.0103;FS=0.000;MLEAC=2;MLEAF=1.00;MQ=43.96;QD=33.16;SOR=1.077	GT:AD:DP:GQ:PL	1/1:0,53:53:99:2430,162,0
3L	5200985	.	GA	G	631.74	.	AC=2;AF=1.00;AN=2;BaseQRankSum=0.037;ClippingRankSum=0.000;DP=48;ExcessHet=3.0103;FS=0.000;MLEAC=2;MLEAF=1.00;MQ=44.00;MQRankSum=0.000;QD=13.73;ReadPosRankSum=0.583;SOR=0.840	GT:AD:DP:GQ:PL	1/1:5,41:46:29:669,29,0
3L	5201509	.	G	GTATA	1059.70	.	AC=2;AF=1.00;AN=2;BaseQRankSum=0.647;ClippingRankSum=0.000;DP=40;ExcessHet=3.0103;FS=0.000;MLEAC=2;MLEAF=1.00;MQ=42.95;MQRankSum=-0.312;QD=34.18;ReadPosRankSum=0.385;SOR=0.693	GT:AD:DP:GQ:PL	1/1:2,29:31:5:1095,5,0
3L	5201553	.	T	G	1224.77	.	AC=2;AF=1.00;AN=2;DP=47;ExcessHet=3.0103;FS=0.000;MLEAC=2;MLEAF=1.00;MQ=43.17;QD=26.06;SOR=1.132	GT:AD:DP:GQ:PL	1/1:0,47:47:99:1253,139,0
3L	5201724	.	CA	C	85.70	.	AC=2;AF=1.00;AN=2;BaseQRankSum=-0.292;ClippingRankSum=0.000;DP=35;ExcessHet=3.0103;FS=0.000;MLEAC=2;MLEAF=1.00;MQ=43.08;MQRankSum=1.209;QD=7.14;ReadPosRankSum=0.145;SOR=1.329	GT:AD:DP:GQ:PL	1/1:1,11:12:6:122,6,0
3L	5202883	.	A	T	1753.77	.	AC=2;AF=1.00;AN=2;DP=64;ExcessHet=3.0103;FS=0.000;MLEAC=2;MLEAF=1.00;MQ=43.94;QD=27.40;SOR=0.756	GT:AD:DP:GQ:PL	1/1:0,64:64:99:1782,191,0
3L	5203196	.	AT	A	774.73	.	AC=2;AF=1.00;AN=2;BaseQRankSum=-0.201;ClippingRankSum=0.000;DP=62;ExcessHet=3.0103;FS=0.000;MLEAC=2;MLEAF=1.00;MQ=43.85;MQRankSum=-0.174;QD=14.35;ReadPosRankSum=-1.459;SOR=0.425	GT:AD:DP:GQ:PL	1/1:3,51:54:97:812,97,0
3L	5203412	.	A	C	1249.77	.	AC=2;AF=1.00;AN=2;DP=48;ExcessHet=3.0103;FS=0.000;MLEAC=2;MLEAF=1.00;MQ=43.71;QD=26.04;SOR=1.562	GT:AD:DP:GQ:PL	1/1:0,48:48:99:1278,142,0
3L	5205726	.	T	TC	604.73	.	AC=2;AF=1.00;AN=2;BaseQRankSum=-2.249;ClippingRankSum=0.000;DP=42;ExcessHet=3.0103;FS=2.707;MLEAC=2;MLEAF=1.00;MQ=44.00;MQRankSum=0.000;QD=17.28;ReadPosRankSum=-2.217;SOR=0.191	GT:AD:DP:GQ:PL	1/1:3,32:35:38:642,38,0
3L	5207697	.	T	A	1721.77	.	AC=2;AF=1.00;AN=2;DP=62;ExcessHet=3.0103;FS=0.000;MLEAC=2;MLEAF=1.00;MQ=43.94;QD=27.77;SOR=1.057	GT:AD:DP:GQ:PL	1/1:0,62:62:99:1750,186,0
3L	5208452	.	TA	T	1569.73	.	AC=2;AF=1.00;AN=2;DP=56;ExcessHet=3.0103;FS=0.000;MLEAC=2;MLEAF=1.00;MQ=44.00;QD=28.54;SOR=1.061	GT:AD:DP:GQ:PL	1/1:0,55:55:99:1607,165,0
3L	5210608	.	A	ACACAAATAAACACTCCCG	2347.73	.	AC=2;AF=1.00;AN=2;DP=47;ExcessHet=3.0103;FS=0.000;MLEAC=2;MLEAF=1.00;MQ=42.89;QD=26.46;SOR=1.022	GT:AD:DP:GQ:PL	1/1:0,47:47:99:2385,159,0
3L	5210623	.	TAG	T	2159.73	.	AC=2;AF=1.00;AN=2;DP=48;ExcessHet=3.0103;FS=0.000;MLEAC=2;MLEAF=1.00;MQ=42.91;QD=28.81;SOR=0.963	GT:AD:DP:GQ:PL	1/1:0,48:48:99:2197,151,0
3L	5210676	.	C	T	1836.77	.	AC=2;AF=1.00;AN=2;DP=42;ExcessHet=3.0103;FS=0.000;MLEAC=2;MLEAF=1.00;MQ=43.04;QD=30.18;SOR=0.788	GT:AD:DP:GQ:PL	1/1:0,42:42:99:1865,129,0
3L	5210690	.	T	C	1919.77	.	AC=2;AF=1.00;AN=2;DP=46;ExcessHet=3.0103;FS=0.000;MLEAC=2;MLEAF=1.00;MQ=43.17;QD=28.03;SOR=0.780	GT:AD:DP:GQ:PL	1/1:0,46:46:99:1948,138,0
3L	5210735	.	TA	T	1823.73	.	AC=2;AF=1.00;AN=2;DP=45;ExcessHet=3.0103;FS=0.000;MLEAC=2;MLEAF=1.00;MQ=43.27;QD=27.90;SOR=0.929	GT:AD:DP:GQ:PL	1/1:0,45:45:99:1861,135,0
3L	5210741	.	CTTTT	C	1798.73	.	AC=2;AF=1.00;AN=2;DP=44;ExcessHet=3.0103;FS=0.000;MLEAC=2;MLEAF=1.00;MQ=43.30;QD=33.48;SOR=1.244	GT:AD:DP:GQ:PL	1/1:0,44:44:99:1836,135,0
3L	5210760	.	T	A	1771.77	.	AC=2;AF=1.00;AN=2;DP=40;ExcessHet=3.0103;FS=0.000;MLEAC=2;MLEAF=1.00;MQ=43.23;QD=31.04;SOR=0.793	GT:AD:DP:GQ:PL	1/1:0,40:40:99:1800,126,0
3L	5211380	.	A	T	1373.77	.	AC=2;AF=1.00;AN=2;DP=50;ExcessHet=3.0103;FS=0.000;MLEAC=2;MLEAF=1.00;MQ=43.96;QD=27.48;SOR=0.773	GT:AD:DP:GQ:PL	1/1:0,50:50:99:1402,150,0
3L	5211859	.	T	TGC	1807.73	.	AC=2;AF=1.00;AN=2;DP=42;ExcessHet=3.0103;FS=0.000;MLEAC=2;MLEAF=1.00;MQ=43.91;QD=27.93;SOR=1.206	GT:AD:DP:GQ:PL	1/1:0,41:41:99:1845,123,0
3L	5211861	.	T	A	1816.77	.	AC=2;AF=1.00;AN=2;DP=42;ExcessHet=3.0103;FS=0.000;MLEAC=2;MLEAF=1.00;MQ=43.91;QD=28.37;SOR=1.206	GT:AD:DP:GQ:PL	1/1:0,41:41:99:1845,123,0
3L	5211928	.	AC	A	2068.73	.	AC=2;AF=1.00;AN=2;DP=47;ExcessHet=3.0103;FS=0.000;MLEAC=2;MLEAF=1.00;MQ=43.65;QD=29.50;SOR=0.919	GT:AD:DP:GQ:PL	1/1:0,47:47:99:2106,144,0
3L	5211938	.	T	C	2043.77	.	AC=2;AF=1.00;AN=2;DP=42;ExcessHet=3.0103;FS=0.000;MLEAC=2;MLEAF=1.00;MQ=43.61;QD=28.02;SOR=0.741	GT:AD:DP:GQ:PL	1/1:0,41:41:99:2072,141,0
3L	5211950	.	C	G	1914.77	.	AC=2;AF=1.00;AN=2;DP=45;ExcessHet=3.0103;FS=0.000;MLEAC=2;MLEAF=1.00;MQ=43.63;QD=32.93;SOR=0.883	GT:AD:DP:GQ:PL	1/1:0,44:44:99:1943,135,0
3L	5213907	.	C	A	1187.77	.	AC=2;AF=1.00;AN=2;DP=44;ExcessHet=3.0103;FS=0.000;MLEAC=2;MLEAF=1.00;MQ=43.96;QD=26.99;SOR=1.508	GT:AD:DP:GQ:PL	1/1:0,44:44:99:1216,132,0
3L	5214132	.	A	G	1428.77	.	AC=2;AF=1.00;AN=2;DP=54;ExcessHet=3.0103;FS=0.000;MLEAC=2;MLEAF=1.00;MQ=43.89;QD=26.46;SOR=1.022	GT:AD:DP:GQ:PL	1/1:0,54:54:99:1457,161,0
3L	5214727	.	C	G	1334.77	.	AC=2;AF=1.00;AN=2;DP=49;ExcessHet=3.0103;FS=0.000;MLEAC=2;MLEAF=1.00;MQ=43.94;QD=27.24;SOR=0.909	GT:AD:DP:GQ:PL	1/1:0,49:49:99:1363,147,0
3L	5216172	.	A	T	1416.77	.	AC=2;AF=1.00;AN=2;BaseQRankSum=1.335;ClippingRankSum=0.000;DP=55;ExcessHet=3.0103;FS=0.000;MLEAC=2;MLEAF=1.00;MQ=43.89;MQRankSum=-0.098;QD=26.24;ReadPosRankSum=-0.395;SOR=0.446	GT:AD:DP:GQ:PL	1/1:1,53:54:99:1445,135,0
3L	5216738	.	T	A	1595.77	.	AC=2;AF=1.00;AN=2;DP=60;ExcessHet=3.0103;FS=0.000;MLEAC=2;MLEAF=1.00;MQ=44.00;QD=26.60;SOR=0.906	GT:AD:DP:GQ:PL	1/1:0,60:60:99:1624,179,0
3L	5218154	.	T	G	2473.77	.	AC=2;AF=1.00;AN=2;DP=57;ExcessHet=3.0103;FS=0.000;MLEAC=2;MLEAF=1.00;MQ=44.00;QD=30.89;SOR=0.800	GT:AD:DP:GQ:PL	1/1:0,57:57:99:2502,174,0
3L	5218161	.	T	G	2551.77	.	AC=2;AF=1.00;AN=2;DP=59;ExcessHet=3.0103;FS=0.000;MLEAC=2;MLEAF=1.00;MQ=44.00;QD=30.03;SOR=0.726	GT:AD:DP:GQ:PL	1/1:0,59:59:99:2580,180,0
3L	5218247	.	A	C	1620.77	.	AC=2;AF=1.00;AN=2;DP=62;ExcessHet=3.0103;FS=0.000;MLEAC=2;MLEAF=1.00;MQ=44.00;QD=26.57;SOR=0.865	GT:AD:DP:GQ:PL	1/1:0,61:61:99:1649,183,0
3L	5218273	.	G	A	1524.77	.	AC=2;AF=1.00;AN=2;DP=58;ExcessHet=3.0103;FS=0.000;MLEAC=2;MLEAF=1.00;MQ=44.00;QD=26.75;SOR=0.960	GT:AD:DP:GQ:PL	1/1:0,57:57:99:1553,171,0
3L	5218301	.	A	T	1448.77	.	AC=2;AF=1.00;AN=2;DP=55;ExcessHet=3.0103;FS=0.000;MLEAC=2;MLEAF=1.00;MQ=44.00;QD=26.83;SOR=0.693	GT:AD:DP:GQ:PL	1/1:0,54:54:99:1477,162,0
3L	5218332	.	C	A	1353.77	.	AC=2;AF=1.00;AN=2;DP=51;ExcessHet=3.0103;FS=0.000;MLEAC=2;MLEAF=1.00;MQ=44.00;QD=27.08;SOR=0.693	GT:AD:DP:GQ:PL	1/1:0,50:50:99:1382,150,0
3L	5218372	.	C	T	1277.77	.	AC=2;AF=1.00;AN=2;DP=49;ExcessHet=3.0103;FS=0.000;MLEAC=2;MLEAF=1.00;MQ=43.96;QD=26.62;SOR=0.963	GT:AD:DP:GQ:PL	1/1:0,48:48:99:1306,143,0
3L	5218429	.	A	C	1319.77	.	AC=2;AF=1.00;AN=2;BaseQRankSum=1.707;ClippingRankSum=0.000;DP=54;ExcessHet=3.0103;FS=0.000;MLEAC=2;MLEAF=1.00;MQ=43.96;MQRankSum=0.000;QD=24.90;ReadPosRankSum=0.852;SOR=0.223	GT:AD:DP:GQ:PL	1/1:1,52:53:99:1348,147,0
3L	5218495	.	C	G	2412.77	.	AC=2;AF=1.00;AN=2;DP=54;ExcessHet=3.0103;FS=0.000;MLEAC=2;MLEAF=1.00;MQ=43.69;QD=31.01;SOR=0.767	GT:AD:DP:GQ:PL	1/1:0,54:54:99:2441,169,0
3L	5218498	.	T	C	2380.77	.	AC=2;AF=1.00;AN=2;DP=55;ExcessHet=3.0103;FS=0.000;MLEAC=2;MLEAF=1.00;MQ=43.70;QD=31.32;SOR=0.804	GT:AD:DP:GQ:PL	1/1:0,55:55:99:2409,166,0
3L	5218594	.	G	A	1189.77	.	AC=2;AF=1.00;AN=2;DP=44;ExcessHet=3.0103;FS=0.000;MLEAC=2;MLEAF=1.00;MQ=44.00;QD=27.04;SOR=0.784	GT:AD:DP:GQ:PL	1/1:0,44:44:99:1218,132,0
3L	5219294	.	A	G	1049.77	.	AC=2;AF=1.00;AN=2;DP=40;ExcessHet=3.0103;FS=0.000;MLEAC=2;MLEAF=1.00;MQ=43.93;QD=26.24;SOR=1.609	GT:AD:DP:GQ:PL	1/1:0,40:40:99:1078,119,0
3L	5220002	.	G	A	1020.77	.	AC=2;AF=1.00;AN=2;DP=39;ExcessHet=3.0103;FS=0.000;MLEAC=2;MLEAF=1.00;MQ=43.77;QD=27.59;SOR=1.121	GT:AD:DP:GQ:PL	1/1:0,37:37:99:1049,111,0
3L	5220115	.	T	A	638.77	.	AC=2;AF=1.00;AN=2;DP=24;ExcessHet=3.0103;FS=0.000;MLEAC=2;MLEAF=1.00;MQ=43.72;QD=26.62;SOR=1.270	GT:AD:DP:GQ:PL	1/1:0,24:24:72:667,72,0
3L	5220417	.	A	ATGTG	2212.73	.	AC=2;AF=1.00;AN=2;DP=46;ExcessHet=3.0103;FS=0.000;MLEAC=2;MLEAF=1.00;MQ=42.64;QD=28.82;SOR=0.737	GT:AD:DP:GQ:PL	1/1:0,45:45:99:2250,150,0
3L	5220449	.	G	GA	2437.73	.	AC=2;AF=1.00;AN=2;BaseQRankSum=1.827;ClippingRankSum=0.000;DP=55;ExcessHet=3.0103;FS=3.090;MLEAC=2;MLEAF=1.00;MQ=42.82;MQRankSum=1.299;QD=29.96;ReadPosRankSum=1.166;SOR=0.339	GT:AD:DP:GQ:PL	1/1:1,54:55:85:2475,85,0
3L	5220452	.	G	T	2491.77	.	AC=2;AF=1.00;AN=2;BaseQRankSum=1.790;ClippingRankSum=0.000;DP=57;ExcessHet=3.0103;FS=0.000;MLEAC=2;MLEAF=1.00;MQ=42.86;MQRankSum=1.342;QD=30.26;ReadPosRankSum=0.943;SOR=0.223	GT:AD:DP:GQ:PL	1/1:1,56:57:88:2520,88,0
3L	5220459	.	A	G	2519.77	.	AC=2;AF=1.00;AN=2;BaseQRankSum=-1.164;ClippingRankSum=0.000;DP=58;ExcessHet=3.0103;FS=3.321;MLEAC=2;MLEAF=1.00;MQ=42.83;MQRankSum=1.266;QD=31.65;ReadPosRankSum=0.299;SOR=0.504	GT:AD:DP:GQ:PL	1/1:1,57:58:91:2548,91,0
3L	5220476	.	T	C	2427.77	.	AC=2;AF=1.00;AN=2;BaseQRankSum=1.818;ClippingRankSum=0.000;DP=59;ExcessHet=3.0103;FS=0.000;MLEAC=2;MLEAF=1.00;MQ=42.86;MQRankSum=1.431;QD=29.09;ReadPosRankSum=-0.470;SOR=0.223	GT:AD:DP:GQ:PL	1/1:1,58:59:91:2456,91,0
3L	5220567	.	ATTT	A	1701.73	.	AC=2;AF=1.00;AN=2;DP=39;ExcessHet=3.0103;FS=0.000;MLEAC=2;MLEAF=1.00;MQ=43.30;QD=34.00;SOR=0.798	GT:AD:DP:GQ:PL	1/1:0,38:38:99:1739,118,0
3L	5220586	.	C	T	1881.77	.	AC=2;AF=1.00;AN=2;DP=45;ExcessHet=3.0103;FS=0.000;MLEAC=2;MLEAF=1.00;MQ=43.33;QD=27.67;SOR=0.737	GT:AD:DP:GQ:PL	1/1:0,45:45:99:1910,135,0
3L	5220710	.	GTT	G	1709.73	.	AC=2;AF=1.00;AN=2;DP=41;ExcessHet=3.0103;FS=0.000;MLEAC=2;MLEAF=1.00;MQ=43.57;QD=25.51;SOR=0.843	GT:AD:DP:GQ:PL	1/1:0,41:41:99:1747,123,0
3L	5220769	.	A	G	2031.77	.	AC=2;AF=1.00;AN=2;BaseQRankSum=1.515;ClippingRankSum=0.000;DP=49;ExcessHet=3.0103;FS=0.000;MLEAC=2;MLEAF=1.00;MQ=44.00;MQRankSum=0.000;QD=31.09;ReadPosRankSum=-0.601;SOR=0.296	GT:AD:DP:GQ:PL	1/1:1,48:49:99:2060,102,0
3L	5220772	.	G	A	2031.77	.	AC=2;AF=1.00;AN=2;BaseQRankSum=1.441;ClippingRankSum=0.000;DP=47;ExcessHet=3.0103;FS=0.000;MLEAC=2;MLEAF=1.00;MQ=44.00;MQRankSum=0.000;QD=31.16;ReadPosRankSum=-0.664;SOR=0.259	GT:AD:DP:GQ:PL	1/1:1,46:47:99:2060,102,0
3L	5220848	.	G	A	1231.77	.	AC=2;AF=1.00;AN=2;BaseQRankSum=-0.558;ClippingRankSum=0.000;DP=47;ExcessHet=3.0103;FS=0.000;MLEAC=2;MLEAF=1.00;MQ=44.00;MQRankSum=0.000;QD=26.21;ReadPosRankSum=-0.529;SOR=0.459	GT:AD:DP:GQ:PL	1/1:1,46:47:99:1260,112,0
3L	5220903	.	A	G	1070.77	.	AC=2;AF=1.00;AN=2;BaseQRankSum=0.087;ClippingRankSum=0.000;DP=43;ExcessHet=3.0103;FS=3.445;MLEAC=2;MLEAF=1.00;MQ=44.00;MQRankSum=0.000;QD=25.49;ReadPosRankSum=-0.291;SOR=0.613	GT:AD:DP:GQ:PL	1/1:1,41:42:98:1099,98,0
3L	5220941	.	T	C	2281.77	.	AC=2;AF=1.00;AN=2;BaseQRankSum=1.172;ClippingRankSum=0.000;DP=55;ExcessHet=3.0103;FS=0.000;MLEAC=2;MLEAF=1.00;MQ=43.96;MQRankSum=0.000;QD=28.79;ReadPosRankSum=-0.569;SOR=0.271	GT:AD:DP:GQ:PL	1/1:1,53:54:99:2310,118,0
3L	5220943	.	C	A	2281.77	.	AC=2;AF=1.00;AN=2;BaseQRankSum=0.415;ClippingRankSum=0.000;DP=54;ExcessHet=3.0103;FS=0.000;MLEAC=2;MLEAF=1.00;MQ=43.96;MQRankSum=0.000;QD=31.32;ReadPosRankSum=-0.491;SOR=0.255	GT:AD:DP:GQ:PL	1/1:1,52:53:99:2310,118,0
3L	5221145	.	C	T	2097.77	.	AC=2;AF=1.00;AN=2;DP=53;ExcessHet=3.0103;FS=0.000;MLEAC=2;MLEAF=1.00;MQ=43.93;QD=26.04;SOR=0.892	GT:AD:DP:GQ:PL	1/1:0,53:53:99:2126,159,0
3L	5221166	.	T	C	2046.77	.	AC=2;AF=1.00;AN=2;DP=45;ExcessHet=3.0103;FS=0.000;MLEAC=2;MLEAF=1.00;MQ=43.96;QD=32.70;SOR=1.414	GT:AD:DP:GQ:PL	1/1:0,45:45:99:2075,141,0
3L	5221170	.	C	T	2019.77	.	AC=2;AF=1.00;AN=2;DP=46;ExcessHet=3.0103;FS=0.000;MLEAC=2;MLEAF=1.00;MQ=43.96;QD=27.35;SOR=1.464	GT:AD:DP:GQ:PL	1/1:0,46:46:99:2048,138,0
3L	5221227	.	C	T	2151.77	.	AC=2;AF=1.00;AN=2;DP=50;ExcessHet=3.0103;FS=0.000;MLEAC=2;MLEAF=1.00;MQ=43.96;QD=28.11;SOR=1.157	GT:AD:DP:GQ:PL	1/1:0,50:50:99:2180,150,0
3L	5221239	.	T	C	2250.77	.	AC=2;AF=1.00;AN=2;DP=51;ExcessHet=3.0103;FS=0.000;MLEAC=2;MLEAF=1.00;MQ=43.96;QD=32.62;SOR=1.201	GT:AD:DP:GQ:PL	1/1:0,51:51:99:2279,154,0
3L	5221242	.	T	C	2205.77	.	AC=2;AF=1.00;AN=2;DP=50;ExcessHet=3.0103;FS=0.000;MLEAC=2;MLEAF=1.00;MQ=43.96;QD=28.49;SOR=1.157	GT:AD:DP:GQ:PL	1/1:0,50:50:99:2234,151,0
3L	5221437	.	C	G	1080.77	.	AC=2;AF=1.00;AN=2;DP=44;ExcessHet=3.0103;FS=0.000;MLEAC=2;MLEAF=1.00;MQ=44.00;QD=25.13;SOR=0.941	GT:AD:DP:GQ:PL	1/1:0,43:43:99:1109,128,0
3L	5221559	.	T	C	2310.77	.	AC=2;AF=1.00;AN=2;DP=53;ExcessHet=3.0103;FS=0.000;MLEAC=2;MLEAF=1.00;MQ=44.00;QD=27.82;SOR=0.730	GT:AD:DP:GQ:PL	1/1:0,53:53:99:2339,160,0
3L	5221567	.	G	A	2347.77	.	AC=2;AF=1.00;AN=2;DP=53;ExcessHet=3.0103;FS=0.000;MLEAC=2;MLEAF=1.00;MQ=44.00;QD=33.53;SOR=0.730	GT:AD:DP:GQ:PL	1/1:0,53:53:99:2376,163,0
3L	5221837	.	T	A	1779.77	.	AC=2;AF=1.00;AN=2;DP=66;ExcessHet=3.0103;FS=0.000;MLEAC=2;MLEAF=1.00;MQ=43.97;QD=26.97;SOR=0.754	GT:AD:DP:GQ:PL	1/1:0,66:66:99:1808,197,0
3L	5222376	.	T	G	1270.77	.	AC=2;AF=1.00;AN=2;DP=50;ExcessHet=3.0103;FS=0.000;MLEAC=2;MLEAF=1.00;MQ=44.00;QD=25.42;SOR=0.773	GT:AD:DP:GQ:PL	1/1:0,50:50:99:1299,148,0
3L	5222407	.	T	C	1221.77	.	AC=2;AF=1.00;AN=2;DP=46;ExcessHet=3.0103;FS=0.000;MLEAC=2;MLEAF=1.00;MQ=44.00;QD=26.56;SOR=0.693	GT:AD:DP:GQ:PL	1/1:0,46:46:99:1250,137,0
3L	5222588	.	C	CAAAA	1163.73	.	AC=2;AF=1.00;AN=2;DP=29;ExcessHet=3.0103;FS=0.000;MLEAC=1;MLEAF=0.500;MQ=44.00;QD=31.29;SOR=1.061	GT:AD:DP:GQ:PL	1/1:0,26:26:94:1158,94,0
3L	5223053	.	T	A	2087.77	.	AC=2;AF=1.00;AN=2;DP=75;ExcessHet=3.0103;FS=0.000;MLEAC=2;MLEAF=1.00;MQ=43.92;QD=27.84;SOR=1.164	GT:AD:DP:GQ:PL	1/1:0,75:75:99:2116,225,0
3L	5223133	.	C	G	2517.77	.	AC=2;AF=1.00;AN=2;DP=60;ExcessHet=3.0103;FS=0.000;MLEAC=2;MLEAF=1.00;MQ=44.00;QD=26.63;SOR=1.160	GT:AD:DP:GQ:PL	1/1:0,60:60:99:2546,184,0
3L	5223144	.	A	G	2367.77	.	AC=2;AF=1.00;AN=2;DP=55;ExcessHet=3.0103;FS=0.000;MLEAC=2;MLEAF=1.00;MQ=44.00;QD=29.21;SOR=1.262	GT:AD:DP:GQ:PL	1/1:0,55:55:99:2396,166,0
3L	5223538	.	G	T	1321.77	.	AC=2;AF=1.00;AN=2;BaseQRankSum=2.331;ClippingRankSum=0.000;DP=52;ExcessHet=3.0103;FS=3.090;MLEAC=2;MLEAF=1.00;MQ=43.96;MQRankSum=-0.100;QD=25.42;ReadPosRankSum=0.751;SOR=0.105	GT:AD:DP:GQ:PL	1/1:2,50:52:99:1350,120,0
3L	5223643	.	CAAAAAAAA	C	2731.73	.	AC=2;AF=1.00;AN=2;DP=66;ExcessHet=3.0103;FS=0.000;MLEAC=2;MLEAF=1.00;MQ=43.83;QD=28.29;SOR=1.061	GT:AD:DP:GQ:PL	1/1:0,65:65:99:2769,199,0
3L	5223653	.	A	C	1034.77	.	AC=2;AF=1.00;AN=2;BaseQRankSum=-1.010;ClippingRankSum=0.000;DP=66;ExcessHet=3.0103;FS=0.000;MLEAC=2;MLEAF=1.00;MQ=43.83;MQRankSum=2.001;QD=17.25;SOR=1.009	GT:AD:DP:GQ:PL	1/1:4,56:60:89:1063,89,0
3L	5223757	.	T	C	3010.77	.	AC=2;AF=1.00;AN=2;DP=71;ExcessHet=3.0103;FS=0.000;MLEAC=2;MLEAF=1.00;MQ=43.85;QD=27.59;SOR=0.779	GT:AD:DP:GQ:PL	1/1:0,71:71:99:3039,219,0
3L	5223781	.	G	A	3031.77	.	AC=2;AF=1.00;AN=2;DP=67;ExcessHet=3.0103;FS=0.000;MLEAC=2;MLEAF=1.00;MQ=43.87;QD=27.80;SOR=0.849	GT:AD:DP:GQ:PL	1/1:0,67:67:99:3060,207,0
3L	5223782	.	C	A	3022.77	.	AC=2;AF=1.00;AN=2;DP=68;ExcessHet=3.0103;FS=0.000;MLEAC=2;MLEAF=1.00;MQ=43.87;QD=32.84;SOR=0.880	GT:AD:DP:GQ:PL	1/1:0,68:68:99:3051,205,0
3L	5223813	.	T	G	1764.77	.	AC=2;AF=1.00;AN=2;DP=67;ExcessHet=3.0103;FS=0.000;MLEAC=2;MLEAF=1.00;MQ=43.90;QD=26.34;SOR=1.066	GT:AD:DP:GQ:PL	1/1:0,67:67:99:1793,200,0
3L	5223864	.	G	T	1679.77	.	AC=2;AF=1.00;AN=2;DP=62;ExcessHet=3.0103;FS=0.000;MLEAC=2;MLEAF=1.00;MQ=43.97;QD=27.09;SOR=0.693	GT:AD:DP:GQ:PL	1/1:0,62:62:99:1708,186,0
3L	5223991	.	T	A	2717.77	.	AC=2;AF=1.00;AN=2;DP=62;ExcessHet=3.0103;FS=0.000;MLEAC=2;MLEAF=1.00;MQ=43.85;QD=31.54;SOR=0.758	GT:AD:DP:GQ:PL	1/1:0,62:62:99:2746,190,0
3L	5223997	.	T	TAA	2809.73	.	AC=2;AF=1.00;AN=2;DP=61;ExcessHet=3.0103;FS=0.000;MLEAC=2;MLEAF=1.00;MQ=43.85;QD=31.65;SOR=1.022	GT:AD:DP:GQ:PL	1/1:0,61:61:99:2847,193,0
3L	5223998	.	T	A	2761.77	.	AC=2;AF=1.00;AN=2;DP=61;ExcessHet=3.0103;FS=0.000;MLEAC=2;MLEAF=1.00;MQ=43.82;QD=30.28;SOR=0.941	GT:AD:DP:GQ:PL	1/1:0,61:61:99:2790,187,0
3L	5224031	.	CA	C	1339.73	.	AC=2;AF=1.00;AN=2;DP=57;ExcessHet=3.0103;FS=0.000;MLEAC=2;MLEAF=1.00;MQ=43.80;QD=24.36;SOR=0.729	GT:AD:DP:GQ:PL	1/1:0,55:55:99:1377,165,0
3L	5224058	.	C	A	1634.77	.	AC=2;AF=1.00;AN=2;DP=60;ExcessHet=3.0103;FS=0.000;MLEAC=2;MLEAF=1.00;MQ=43.81;QD=27.25;SOR=0.986	GT:AD:DP:GQ:PL	1/1:0,60:60:99:1663,180,0
3L	5224100	.	A	C	1804.77	.	AC=2;AF=1.00;AN=2;DP=67;ExcessHet=3.0103;FS=0.000;MLEAC=2;MLEAF=1.00;MQ=43.76;QD=26.94;SOR=0.849	GT:AD:DP:GQ:PL	1/1:0,67:67:99:1833,201,0
3L	5224250	.	C	A	1488.77	.	AC=2;AF=1.00;AN=2;DP=54;ExcessHet=3.0103;FS=0.000;MLEAC=2;MLEAF=1.00;MQ=43.58;QD=27.57;SOR=0.693	GT:AD:DP:GQ:PL	1/1:0,54:54:99:1517,162,0
3L	5224342	.	AAC	A	288.73	.	AC=1;AF=0.500;AN=2;BaseQRankSum=-1.125;ClippingRankSum=0.000;DP=36;ExcessHet=3.0103;FS=2.635;MLEAC=1;MLEAF=0.500;MQ=43.46;MQRankSum=1.126;QD=11.11;ReadPosRankSum=1.400;SOR=0.201	GT:AD:DP:GQ:PL	0/1:5,21:26:31:326,0,31
3L	5224358	.	A	G	1286.77	.	AC=2;AF=1.00;AN=2;DP=30;ExcessHet=3.0103;FS=0.000;MLEAC=2;MLEAF=1.00;MQ=43.42;QD=25.13;SOR=2.019	GT:AD:DP:GQ:PL	1/1:0,30:30:90:1315,90,0
3L	5224360	.	ACCGACGCAGC	A	1277.73	.	AC=2;AF=1.00;AN=2;DP=29;ExcessHet=3.0103;FS=0.000;MLEAC=2;MLEAF=1.00;MQ=43.40;QD=33.38;SOR=1.942	GT:AD:DP:GQ:PL	1/1:0,29:29:90:1315,90,0
3L	5224386	.	G	C	729.77	.	AC=2;AF=1.00;AN=2;DP=28;ExcessHet=3.0103;FS=0.000;MLEAC=2;MLEAF=1.00;MQ=43.44;QD=27.03;SOR=3.180	GT:AD:DP:GQ:PL	1/1:0,27:27:81:758,81,0
3L	5224427	.	G	C	1309.77	.	AC=2;AF=1.00;AN=2;DP=50;ExcessHet=3.0103;FS=0.000;MLEAC=2;MLEAF=1.00;MQ=42.86;QD=26.20;SOR=0.773	GT:AD:DP:GQ:PL	1/1:0,50:50:99:1338,148,0
3L	5224772	.	A	G	106.90	.	AC=2;AF=1.00;AN=2;DP=5;ExcessHet=3.0103;FS=0.000;MLEAC=2;MLEAF=1.00;MQ=43.02;QD=21.38;SOR=1.022	GT:AD:DP:GQ:PL	1/1:0,5:5:15:135,15,0
3L	5224804	.	T	C	376.78	.	AC=2;AF=1.00;AN=2;DP=8;ExcessHet=3.0103;FS=0.000;MLEAC=2;MLEAF=1.00;MQ=42.26;QD=27.51;SOR=1.863	GT:AD:DP:GQ:PL	1/1:0,8:8:27:405,27,0
3L	5224806	.	T	C	421.77	.	AC=2;AF=1.00;AN=2;DP=9;ExcessHet=3.0103;FS=0.000;MLEAC=2;MLEAF=1.00;MQ=42.46;QD=30.01;SOR=1.402	GT:AD:DP:GQ:PL	1/1:0,9:9:30:450,30,0
3L	5224807	.	T	G	446.77	.	AC=2;AF=1.00;AN=2;DP=10;ExcessHet=3.0103;FS=0.000;MLEAC=2;MLEAF=1.00;MQ=42.62;QD=32.78;SOR=1.085	GT:AD:DP:GQ:PL	1/1:0,10:10:33:475,33,0
3L	5224821	.	A	G	458.77	.	AC=2;AF=1.00;AN=2;DP=12;ExcessHet=3.0103;FS=0.000;MLEAC=2;MLEAF=1.00;MQ=42.85;QD=29.11;SOR=1.022	GT:AD:DP:GQ:PL	1/1:0,12:12:36:487,36,0
3L	5225012	.	G	A	1277.77	.	AC=2;AF=1.00;AN=2;DP=49;ExcessHet=3.0103;FS=0.000;MLEAC=2;MLEAF=1.00;MQ=42.21;QD=26.08;SOR=2.256	GT:AD:DP:GQ:PL	1/1:0,49:49:99:1306,146,0
3L	5225044	.	A	G	1418.77	.	AC=2;AF=1.00;AN=2;DP=53;ExcessHet=3.0103;FS=0.000;MLEAC=2;MLEAF=1.00;MQ=41.81;QD=26.77;SOR=2.093	GT:AD:DP:GQ:PL	1/1:0,53:53:99:1447,159,0
3L	5225056	.	C	CA	2375.73	.	AC=2;AF=1.00;AN=2;DP=54;ExcessHet=3.0103;FS=0.000;MLEAC=2;MLEAF=1.00;MQ=41.45;QD=31.31;SOR=2.137	GT:AD:DP:GQ:PL	1/1:0,54:54:99:2413,166,0
3L	5225066	.	A	T	2395.77	.	AC=2;AF=1.00;AN=2;DP=55;ExcessHet=3.0103;FS=0.000;MLEAC=2;MLEAF=1.00;MQ=41.38;QD=33.91;SOR=2.024	GT:AD:DP:GQ:PL	1/1:0,55:55:99:2424,166,0
3L	5225077	.	CA	C	1310.73	.	AC=2;AF=1.00;AN=2;DP=61;ExcessHet=3.0103;FS=0.000;MLEAC=2;MLEAF=1.00;MQ=41.15;QD=22.22;SOR=1.649	GT:AD:DP:GQ:PL	1/1:0,59:59:99:1348,176,0
3L	5225087	.	CAAATTTGAATCA	C	2764.73	.	AC=2;AF=1.00;AN=2;DP=63;ExcessHet=3.0103;FS=0.000;MLEAC=2;MLEAF=1.00;MQ=41.00;QD=31.05;SOR=1.685	GT:AD:DP:GQ:PL	1/1:0,63:63:99:2802,190,0
3L	5225121	.	AAAC	A	2932.73	.	AC=2;AF=1.00;AN=2;DP=66;ExcessHet=3.0103;FS=0.000;MLEAC=2;MLEAF=1.00;MQ=40.65;QD=30.27;SOR=1.473	GT:AD:DP:GQ:PL	1/1:0,66:66:99:2970,199,0
3L	5225132	.	G	A	2979.77	.	AC=2;AF=1.00;AN=2;DP=67;ExcessHet=3.0103;FS=0.000;MLEAC=2;MLEAF=1.00;MQ=40.49;QD=26.00;SOR=1.473	GT:AD:DP:GQ:PL	1/1:0,66:66:99:3008,205,0
3L	5225134	.	C	T	2979.77	.	AC=2;AF=1.00;AN=2;DP=69;ExcessHet=3.0103;FS=0.000;MLEAC=2;MLEAF=1.00;MQ=40.51;QD=28.79;SOR=1.445	GT:AD:DP:GQ:PL	1/1:0,68:68:99:3008,205,0
3L	5225156	.	A	C	2763.77	.	AC=2;AF=1.00;AN=2;DP=62;ExcessHet=3.0103;FS=0.000;MLEAC=2;MLEAF=1.00;MQ=40.39;QD=28.46;SOR=1.197	GT:AD:DP:GQ:PL	1/1:0,61:61:99:2792,190,0
3L	5225205	.	A	T	646.77	.	AC=2;AF=1.00;AN=2;DP=14;ExcessHet=3.0103;FS=0.000;MLEAC=2;MLEAF=1.00;MQ=41.66;QD=31.21;SOR=1.765	GT:AD:DP:GQ:PL	1/1:0,14:14:45:675,45,0
3L	5225206	.	AT	A	727.73	.	AC=2;AF=1.00;AN=2;DP=15;ExcessHet=3.0103;FS=0.000;MLEAC=2;MLEAF=1.00;MQ=41.82;QD=28.47;SOR=1.473	GT:AD:DP:GQ:PL	1/1:0,15:15:51:765,51,0
3L	5225218	.	C	A	826.77	.	AC=2;AF=1.00;AN=2;DP=19;ExcessHet=3.0103;FS=0.000;MLEAC=2;MLEAF=1.00;MQ=41.86;QD=35.93;SOR=1.609	GT:AD:DP:GQ:PL	1/1:0,19:19:57:855,57,0
3L	5225223	.	G	C	954.77	.	AC=2;AF=1.00;AN=2;DP=20;ExcessHet=3.0103;FS=0.000;MLEAC=2;MLEAF=1.00;MQ=41.87;QD=30.47;SOR=1.721	GT:AD:DP:GQ:PL	1/1:0,20:20:66:983,66,0
3L	5225237	.	C	A	1179.77	.	AC=2;AF=1.00;AN=2;DP=27;ExcessHet=3.0103;FS=0.000;MLEAC=2;MLEAF=1.00;MQ=42.02;QD=29.15;SOR=1.528	GT:AD:DP:GQ:PL	1/1:0,27:27:81:1208,81,0
3L	5225258	.	C	A	1391.77	.	AC=2;AF=1.00;AN=2;DP=34;ExcessHet=3.0103;FS=0.000;MLEAC=2;MLEAF=1.00;MQ=42.14;QD=26.50;SOR=1.418	GT:AD:DP:GQ:PL	1/1:0,34:34:99:1420,102,0
3L	5225296	.	C	T	1278.77	.	AC=2;AF=1.00;AN=2;DP=46;ExcessHet=3.0103;FS=0.000;MLEAC=2;MLEAF=1.00;MQ=42.64;QD=27.80;SOR=1.329	GT:AD:DP:GQ:PL	1/1:0,46:46:99:1307,138,0
3L	5225356	.	T	C	1454.77	.	AC=2;AF=1.00;AN=2;DP=55;ExcessHet=3.0103;FS=0.000;MLEAC=2;MLEAF=1.00;MQ=42.73;QD=26.45;SOR=1.371	GT:AD:DP:GQ:PL	1/1:0,55:55:99:1483,165,0
3L	5225390	.	A	G	1319.77	.	AC=2;AF=1.00;AN=2;DP=49;ExcessHet=3.0103;FS=0.000;MLEAC=2;MLEAF=1.00;MQ=42.92;QD=26.93;SOR=1.112	GT:AD:DP:GQ:PL	1/1:0,49:49:99:1348,147,0
3L	5225549	.	T	G	1453.77	.	AC=2;AF=1.00;AN=2;DP=58;ExcessHet=3.0103;FS=0.000;MLEAC=2;MLEAF=1.00;MQ=43.81;QD=25.50;SOR=0.728	GT:AD:DP:GQ:PL	1/1:0,57:57:99:1482,170,0
3L	5225680	.	G	GCCGCTGT	2245.73	.	AC=2;AF=1.00;AN=2;DP=49;ExcessHet=3.0103;FS=0.000;MLEAC=2;MLEAF=1.00;MQ=44.00;QD=32.68;SOR=0.780	GT:AD:DP:GQ:PL	1/1:0,46:46:99:2283,153,0
3L	5225878	.	A	C	2264.77	.	AC=2;AF=1.00;AN=2;DP=52;ExcessHet=3.0103;FS=0.000;MLEAC=2;MLEAF=1.00;MQ=43.40;QD=27.95;SOR=0.941	GT:AD:DP:GQ:PL	1/1:0,52:52:99:2293,160,0
3L	5225894	.	G	A	2339.77	.	AC=2;AF=1.00;AN=2;DP=52;ExcessHet=3.0103;FS=0.000;MLEAC=2;MLEAF=1.00;MQ=43.40;QD=31.69;SOR=1.036	GT:AD:DP:GQ:PL	1/1:0,52:52:99:2368,160,0
3L	5225912	.	G	T	2415.77	.	AC=2;AF=1.00;AN=2;DP=57;ExcessHet=3.0103;FS=0.000;MLEAC=2;MLEAF=1.00;MQ=43.45;QD=31.46;SOR=1.047	GT:AD:DP:GQ:PL	1/1:0,57:57:99:2444,172,0
3L	5226694	.	T	G	1542.77	.	AC=2;AF=1.00;AN=2;BaseQRankSum=-0.426;ClippingRankSum=0.000;DP=61;ExcessHet=3.0103;FS=0.000;MLEAC=2;MLEAF=1.00;MQ=44.00;MQRankSum=0.000;QD=25.71;ReadPosRankSum=-1.390;SOR=0.266	GT:AD:DP:GQ:PL	1/1:1,59:60:99:1571,152,0
3L	5226746	.	G	T	1394.77	.	AC=2;AF=1.00;AN=2;BaseQRankSum=1.508;ClippingRankSum=0.000;DP=53;ExcessHet=3.0103;FS=0.000;MLEAC=2;MLEAF=1.00;MQ=43.93;MQRankSum=-0.099;QD=26.32;ReadPosRankSum=1.079;SOR=0.255	GT:AD:DP:GQ:PL	1/1:1,52:53:99:1423,132,0
3L	5226750	.	A	AT	1013.73	.	AC=2;AF=1.00;AN=2;BaseQRankSum=0.441;ClippingRankSum=0.000;DP=53;ExcessHet=3.0103;FS=0.000;MLEAC=2;MLEAF=1.00;MQ=43.93;MQRankSum=0.000;QD=20.27;ReadPosRankSum=1.451;SOR=0.223	GT:AD:DP:GQ:PL	1/1:1,49:50:99:1051,126,0
3L	5227099	.	G	GT	1466.73	.	AC=2;AF=1.00;AN=2;DP=35;ExcessHet=3.0103;FS=0.000;MLEAC=2;MLEAF=1.00;MQ=43.59;QD=24.17;SOR=0.811	GT:AD:DP:GQ:PL	1/1:0,34:34:99:1504,102,0
3L	5227114	.	G	GT	1556.73	.	AC=2;AF=1.00;AN=2;DP=35;ExcessHet=3.0103;FS=0.000;MLEAC=2;MLEAF=1.00;MQ=43.59;QD=34.01;SOR=0.749	GT:AD:DP:GQ:PL	1/1:0,35:35:99:1594,108,0
3L	5227126	.	T	C	1545.77	.	AC=2;AF=1.00;AN=2;DP=34;ExcessHet=3.0103;FS=0.000;MLEAC=2;MLEAF=1.00;MQ=43.52;QD=32.22;SOR=0.811	GT:AD:DP:GQ:PL	1/1:0,34:34:99:1574,105,0
3L	5227144	.	T	A	1799.77	.	AC=2;AF=1.00;AN=2;DP=39;ExcessHet=3.0103;FS=0.000;MLEAC=2;MLEAF=1.00;MQ=43.51;QD=29.61;SOR=1.096	GT:AD:DP:GQ:PL	1/1:0,39:39:99:1828,123,0
3L	5227152	.	C	T	1736.77	.	AC=2;AF=1.00;AN=2;DP=38;ExcessHet=3.0103;FS=0.000;MLEAC=2;MLEAF=1.00;MQ=43.50;QD=31.81;SOR=1.040	GT:AD:DP:GQ:PL	1/1:0,38:38:99:1765,120,0
3L	5227161	.	A	G	1752.77	.	AC=2;AF=1.00;AN=2;DP=42;ExcessHet=3.0103;FS=0.000;MLEAC=2;MLEAF=1.00;MQ=43.54;QD=32.56;SOR=1.005	GT:AD:DP:GQ:PL	1/1:0,42:42:99:1781,126,0
3L	5227533	.	C	CTG	1047.73	.	AC=2;AF=1.00;AN=2;BaseQRankSum=-0.472;ClippingRankSum=0.000;DP=41;ExcessHet=3.0103;FS=3.854;MLEAC=2;MLEAF=1.00;MQ=43.65;MQRankSum=-0.273;QD=29.10;ReadPosRankSum=1.021;SOR=0.916	GT:AD:DP:GQ:PL	1/1:1,35:36:83:1085,83,0
3L	5227990	.	A	T	1363.77	.	AC=2;AF=1.00;AN=2;DP=51;ExcessHet=3.0103;FS=0.000;MLEAC=2;MLEAF=1.00;MQ=43.07;QD=26.74;SOR=0.732	GT:AD:DP:GQ:PL	1/1:0,51:51:99:1392,153,0
3L	5228031	.	C	CTTATATTTCTTTCTAAATATG	2514.73	.	AC=2;AF=1.00;AN=2;DP=54;ExcessHet=3.0103;FS=0.000;MLEAC=2;MLEAF=1.00;MQ=42.83;QD=30.81;SOR=0.808	GT:AD:DP:GQ:PL	1/1:0,53:53:99:2552,171,0
3L	5228039	.	G	C	2162.77	.	AC=2;AF=1.00;AN=2;DP=49;ExcessHet=3.0103;FS=0.000;MLEAC=2;MLEAF=1.00;MQ=42.79;QD=33.39;SOR=0.733	GT:AD:DP:GQ:PL	1/1:0,49:49:99:2191,150,0
3L	5228501	.	G	T	1346.77	.	AC=2;AF=1.00;AN=2;DP=50;ExcessHet=3.0103;FS=0.000;MLEAC=2;MLEAF=1.00;MQ=43.81;QD=27.49;SOR=1.007	GT:AD:DP:GQ:PL	1/1:0,49:49:99:1375,147,0
3L	5228734	.	T	A	1686.77	.	AC=2;AF=1.00;AN=2;DP=62;ExcessHet=3.0103;FS=0.000;MLEAC=2;MLEAF=1.00;MQ=43.97;QD=27.21;SOR=0.693	GT:AD:DP:GQ:PL	1/1:0,62:62:99:1715,186,0
3L	5228801	.	T	C	2208.77	.	AC=2;AF=1.00;AN=2;DP=51;ExcessHet=3.0103;FS=0.000;MLEAC=2;MLEAF=1.00;MQ=43.88;QD=27.00;SOR=0.994	GT:AD:DP:GQ:PL	1/1:0,51:51:99:2237,154,0
3L	5228811	.	T	C	2200.77	.	AC=2;AF=1.00;AN=2;DP=51;ExcessHet=3.0103;FS=0.000;MLEAC=2;MLEAF=1.00;MQ=43.88;QD=25.15;SOR=0.900	GT:AD:DP:GQ:PL	1/1:0,51:51:99:2229,154,0
3L	5228827	.	T	C	1230.77	.	AC=2;AF=1.00;AN=2;DP=47;ExcessHet=3.0103;FS=0.000;MLEAC=2;MLEAF=1.00;MQ=43.88;QD=26.19;SOR=0.919	GT:AD:DP:GQ:PL	1/1:0,47:47:99:1259,140,0
3L	5228893	.	G	A	1974.77	.	AC=2;AF=1.00;AN=2;DP=45;ExcessHet=3.0103;FS=0.000;MLEAC=2;MLEAF=1.00;MQ=43.87;QD=35.36;SOR=0.737	GT:AD:DP:GQ:PL	1/1:0,45:45:99:2003,138,0
3L	5228902	.	T	A	1989.77	.	AC=2;AF=1.00;AN=2;DP=44;ExcessHet=3.0103;FS=0.000;MLEAC=2;MLEAF=1.00;MQ=43.87;QD=25.22;SOR=0.693	GT:AD:DP:GQ:PL	1/1:0,44:44:99:2018,138,0
3L	5228910	.	G	A	1891.77	.	AC=2;AF=1.00;AN=2;DP=41;ExcessHet=3.0103;FS=0.000;MLEAC=2;MLEAF=1.00;MQ=43.90;QD=36.16;SOR=0.954	GT:AD:DP:GQ:PL	1/1:0,41:41:99:1920,129,0
3L	5228914	.	A	T	1875.77	.	AC=2;AF=1.00;AN=2;DP=43;ExcessHet=3.0103;FS=0.000;MLEAC=2;MLEAF=1.00;MQ=43.91;QD=30.88;SOR=0.941	GT:AD:DP:GQ:PL	1/1:0,43:43:99:1904,129,0
3L	5228987	.	T	C	1468.77	.	AC=2;AF=1.00;AN=2;DP=54;ExcessHet=3.0103;FS=0.000;MLEAC=2;MLEAF=1.00;MQ=43.84;QD=27.20;SOR=0.846	GT:AD:DP:GQ:PL	1/1:0,54:54:99:1497,162,0
3L	5229031	.	T	A	2664.77	.	AC=2;AF=1.00;AN=2;DP=59;ExcessHet=3.0103;FS=0.000;MLEAC=2;MLEAF=1.00;MQ=43.82;QD=32.47;SOR=1.217	GT:AD:DP:GQ:PL	1/1:0,59:59:99:2693,183,0
3L	5229032	.	C	G	2664.77	.	AC=2;AF=1.00;AN=2;DP=61;ExcessHet=3.0103;FS=0.000;MLEAC=2;MLEAF=1.00;MQ=43.82;QD=33.27;SOR=1.292	GT:AD:DP:GQ:PL	1/1:0,61:61:99:2693,183,0
3L	5229045	.	G	GT	1262.73	.	AC=2;AF=1.00;AN=2;DP=57;ExcessHet=3.0103;FS=0.000;MLEAC=2;MLEAF=1.00;MQ=43.81;QD=22.55;SOR=1.412	GT:AD:DP:GQ:PL	1/1:0,56:56:99:1300,167,0
3L	5229060	.	C	A	1583.77	.	AC=2;AF=1.00;AN=2;DP=59;ExcessHet=3.0103;FS=0.000;MLEAC=2;MLEAF=1.00;MQ=43.78;QD=26.84;SOR=1.421	GT:AD:DP:GQ:PL	1/1:0,59:59:99:1612,176,0
3L	5229090	.	T	G	1584.77	.	AC=2;AF=1.00;AN=2;DP=61;ExcessHet=3.0103;FS=0.000;MLEAC=2;MLEAF=1.00;MQ=43.79;QD=25.98;SOR=1.292	GT:AD:DP:GQ:PL	1/1:0,61:61:99:1613,181,0
3L	5229124	.	C	A	1620.77	.	AC=2;AF=1.00;AN=2;DP=59;ExcessHet=3.0103;FS=0.000;MLEAC=2;MLEAF=1.00;MQ=43.90;QD=27.47;SOR=1.421	GT:AD:DP:GQ:PL	1/1:0,59:59:99:1649,177,0
3L	5229180	.	C	G	1567.77	.	AC=2;AF=1.00;AN=2;DP=60;ExcessHet=3.0103;FS=0.000;MLEAC=2;MLEAF=1.00;MQ=43.97;QD=26.57;SOR=0.796	GT:AD:DP:GQ:PL	1/1:0,59:59:99:1596,177,0
3L	5229219	.	T	C	1787.77	.	AC=2;AF=1.00;AN=2;DP=68;ExcessHet=3.0103;FS=0.000;MLEAC=2;MLEAF=1.00;MQ=43.89;QD=26.29;SOR=1.098	GT:AD:DP:GQ:PL	1/1:0,68:68:99:1816,203,0
3L	5229296	.	A	T	1836.77	.	AC=2;AF=1.00;AN=2;DP=69;ExcessHet=3.0103;FS=0.000;MLEAC=2;MLEAF=1.00;MQ=43.92;QD=27.01;SOR=1.179	GT:AD:DP:GQ:PL	1/1:0,68:68:99:1865,204,0
3L	5229470	.	G	C	1548.77	.	AC=2;AF=1.00;AN=2;DP=59;ExcessHet=3.0103;FS=0.000;MLEAC=2;MLEAF=1.00;MQ=43.93;QD=26.70;SOR=0.836	GT:AD:DP:GQ:PL	1/1:0,58:58:99:1577,173,0
3L	5231605	.	CTAGACCAGAGGCGA	C	2282	.	AC=2;AF=1.00;AN=2;BaseQRankSum=-0.349;ClippingRankSum=0.000;DP=57;ExcessHet=3.0103;FS=0.000;MLEAC=2;MLEAF=1.00;MQ=43.93;MQRankSum=-0.096;QD=34.59;ReadPosRankSum=-0.558;SOR=0.343	GT:AD:DP:GQ:PL	1/1:1,55:56:12:2319,12,0
3L	5232212	.	G	T	1069.77	.	AC=2;AF=1.00;AN=2;DP=41;ExcessHet=3.0103;FS=0.000;MLEAC=2;MLEAF=1.00;MQ=43.86;QD=26.09;SOR=0.741	GT:AD:DP:GQ:PL	1/1:0,41:41:99:1098,121,0
3L	5232463	.	C	A	1394.77	.	AC=2;AF=1.00;AN=2;BaseQRankSum=1.844;ClippingRankSum=0.000;DP=52;ExcessHet=3.0103;FS=3.181;MLEAC=2;MLEAF=1.00;MQ=43.21;MQRankSum=2.016;QD=26.82;ReadPosRankSum=0.801;SOR=0.408	GT:AD:DP:GQ:PL	1/1:1,51:52:99:1423,146,0
3L	5232510	.	A	T	2182.77	.	AC=2;AF=1.00;AN=2;DP=51;ExcessHet=3.0103;FS=0.000;MLEAC=2;MLEAF=1.00;MQ=43.00;QD=29.44;SOR=0.732	GT:AD:DP:GQ:PL	1/1:0,51:51:99:2211,153,0
3L	5232514	.	T	A	2147.77	.	AC=2;AF=1.00;AN=2;DP=47;ExcessHet=3.0103;FS=0.000;MLEAC=2;MLEAF=1.00;MQ=43.08;QD=24.68;SOR=0.735	GT:AD:DP:GQ:PL	1/1:0,47:47:99:2176,147,0
3L	5232532	.	C	A	2131.77	.	AC=2;AF=1.00;AN=2;DP=48;ExcessHet=3.0103;FS=0.000;MLEAC=2;MLEAF=1.00;MQ=42.99;QD=35.02;SOR=0.776	GT:AD:DP:GQ:PL	1/1:0,48:48:99:2160,144,0
3L	5232536	.	A	G	2176.77	.	AC=2;AF=1.00;AN=2;DP=47;ExcessHet=3.0103;FS=0.000;MLEAC=2;MLEAF=1.00;MQ=43.02;QD=29.39;SOR=0.823	GT:AD:DP:GQ:PL	1/1:0,47:47:99:2205,147,0
3L	5232537	.	C	A	2176.77	.	AC=2;AF=1.00;AN=2;DP=48;ExcessHet=3.0103;FS=0.000;MLEAC=2;MLEAF=1.00;MQ=42.97;QD=31.60;SOR=0.776	GT:AD:DP:GQ:PL	1/1:0,48:48:99:2205,147,0
3L	5232538	.	A	T	2176.77	.	AC=2;AF=1.00;AN=2;DP=48;ExcessHet=3.0103;FS=0.000;MLEAC=2;MLEAF=1.00;MQ=42.97;QD=33.58;SOR=0.776	GT:AD:DP:GQ:PL	1/1:0,48:48:99:2205,147,0
3L	5232554	.	A	T	2041.77	.	AC=2;AF=1.00;AN=2;DP=45;ExcessHet=3.0103;FS=0.000;MLEAC=2;MLEAF=1.00;MQ=42.91;QD=29.09;SOR=0.737	GT:AD:DP:GQ:PL	1/1:0,45:45:99:2070,138,0
3L	5232563	.	G	A	1996.77	.	AC=2;AF=1.00;AN=2;DP=44;ExcessHet=3.0103;FS=0.000;MLEAC=2;MLEAF=1.00;MQ=42.93;QD=26.42;SOR=0.693	GT:AD:DP:GQ:PL	1/1:0,44:44:99:2025,135,0
3L	5232584	.	G	C	2401.77	.	AC=2;AF=1.00;AN=2;DP=51;ExcessHet=3.0103;FS=0.000;MLEAC=2;MLEAF=1.00;MQ=42.31;QD=26.61;SOR=0.813	GT:AD:DP:GQ:PL	1/1:0,51:51:99:2430,163,0
3L	5232587	.	GT	G	2257.73	.	AC=2;AF=1.00;AN=2;DP=49;ExcessHet=3.0103;FS=0.000;MLEAC=2;MLEAF=1.00;MQ=42.32;QD=34.18;SOR=0.733	GT:AD:DP:GQ:PL	1/1:0,49:49:99:2295,154,0
3L	5232598	.	TAAA	T	2212.73	.	AC=2;AF=1.00;AN=2;DP=47;ExcessHet=3.0103;FS=0.000;MLEAC=2;MLEAF=1.00;MQ=42.36;QD=25.72;SOR=0.823	GT:AD:DP:GQ:PL	1/1:0,47:47:99:2250,151,0
3L	5232615	.	C	A	2159.77	.	AC=2;AF=1.00;AN=2;DP=48;ExcessHet=3.0103;FS=0.000;MLEAC=2;MLEAF=1.00;MQ=42.35;QD=34.05;SOR=0.776	GT:AD:DP:GQ:PL	1/1:0,48:48:99:2188,147,0
3L	5232633	.	C	T	1845.77	.	AC=2;AF=1.00;AN=2;DP=44;ExcessHet=3.0103;FS=0.000;MLEAC=2;MLEAF=1.00;MQ=42.47;QD=28.72;SOR=0.990	GT:AD:DP:GQ:PL	1/1:0,44:44:99:1874,132,0
3L	5232749	.	C	CAAAGCATTTG	1817.73	.	AC=2;AF=1.00;AN=2;DP=43;ExcessHet=3.0103;FS=0.000;MLEAC=2;MLEAF=1.00;MQ=42.62;QD=29.37;SOR=0.798	GT:AD:DP:GQ:PL	1/1:0,38:38:99:1855,126,0
3L	5232801	.	A	G	1508.77	.	AC=2;AF=1.00;AN=2;DP=33;ExcessHet=3.0103;FS=0.000;MLEAC=2;MLEAF=1.00;MQ=42.66;QD=29.71;SOR=0.880	GT:AD:DP:GQ:PL	1/1:0,33:33:99:1537,105,0
3L	5232804	.	A	G	1499.77	.	AC=2;AF=1.00;AN=2;DP=34;ExcessHet=3.0103;FS=0.000;MLEAC=2;MLEAF=1.00;MQ=42.70;QD=35.27;SOR=0.811	GT:AD:DP:GQ:PL	1/1:0,34:34:99:1528,102,0
3L	5232805	.	A	G	1499.77	.	AC=2;AF=1.00;AN=2;DP=34;ExcessHet=3.0103;FS=0.000;MLEAC=2;MLEAF=1.00;MQ=42.70;QD=31.46;SOR=0.811	GT:AD:DP:GQ:PL	1/1:0,34:34:99:1528,102,0
3L	5232824	.	A	T	963.77	.	AC=2;AF=1.00;AN=2;DP=39;ExcessHet=3.0103;FS=0.000;MLEAC=2;MLEAF=1.00;MQ=42.99;QD=24.71;SOR=1.096	GT:AD:DP:GQ:PL	1/1:0,39:39:99:992,115,0
3L	5232925	.	C	A	1345.77	.	AC=2;AF=1.00;AN=2;DP=50;ExcessHet=3.0103;FS=0.000;MLEAC=2;MLEAF=1.00;MQ=43.81;QD=26.92;SOR=0.773	GT:AD:DP:GQ:PL	1/1:0,50:50:99:1374,150,0
3L	5233183	.	T	C	1760.77	.	AC=2;AF=1.00;AN=2;DP=68;ExcessHet=3.0103;FS=0.000;MLEAC=2;MLEAF=1.00;MQ=43.78;QD=27.09;SOR=0.787	GT:AD:DP:GQ:PL	1/1:0,65:65:99:1789,194,0
3L	5233525	.	C	A	1218.77	.	AC=2;AF=1.00;AN=2;DP=46;ExcessHet=3.0103;FS=0.000;MLEAC=2;MLEAF=1.00;MQ=44.00;QD=26.49;SOR=0.780	GT:AD:DP:GQ:PL	1/1:0,46:46:99:1247,137,0
3L	5233549	.	G	C	1157.77	.	AC=2;AF=1.00;AN=2;DP=44;ExcessHet=3.0103;FS=0.000;MLEAC=2;MLEAF=1.00;MQ=44.00;QD=26.31;SOR=0.883	GT:AD:DP:GQ:PL	1/1:0,44:44:99:1186,132,0
3L	5233609	.	A	G	1392.77	.	AC=2;AF=1.00;AN=2;DP=55;ExcessHet=3.0103;FS=0.000;MLEAC=2;MLEAF=1.00;MQ=44.00;QD=25.32;SOR=1.159	GT:AD:DP:GQ:PL	1/1:0,55:55:99:1421,163,0
3L	5234008	.	C	T	1482.77	.	AC=2;AF=1.00;AN=2;DP=55;ExcessHet=3.0103;FS=0.000;MLEAC=2;MLEAF=1.00;MQ=44.00;QD=26.96;SOR=1.609	GT:AD:DP:GQ:PL	1/1:0,55:55:99:1511,164,0
3L	5234992	.	C	A	2382.77	.	AC=2;AF=1.00;AN=2;DP=57;ExcessHet=3.0103;FS=0.000;MLEAC=2;MLEAF=1.00;MQ=43.77;QD=23.02;SOR=0.728	GT:AD:DP:GQ:PL	1/1:0,57:57:99:2411,172,0
3L	5235004	.	A	G	2429.77	.	AC=2;AF=1.00;AN=2;DP=54;ExcessHet=3.0103;FS=0.000;MLEAC=2;MLEAF=1.00;MQ=43.76;QD=33.37;SOR=0.767	GT:AD:DP:GQ:PL	1/1:0,54:54:99:2458,169,0
3L	5235037	.	G	A	2153.77	.	AC=2;AF=1.00;AN=2;DP=49;ExcessHet=3.0103;FS=0.000;MLEAC=2;MLEAF=1.00;MQ=43.73;QD=24.70;SOR=0.909	GT:AD:DP:GQ:PL	1/1:0,49:49:99:2182,153,0
3L	5235112	.	G	A	1327.77	.	AC=2;AF=1.00;AN=2;DP=50;ExcessHet=3.0103;FS=0.000;MLEAC=2;MLEAF=1.00;MQ=43.90;QD=26.56;SOR=0.773	GT:AD:DP:GQ:PL	1/1:0,50:50:99:1356,149,0
3L	5235844	.	C	T	1399.77	.	AC=2;AF=1.00;AN=2;DP=53;ExcessHet=3.0103;FS=0.000;MLEAC=2;MLEAF=1.00;MQ=43.96;QD=27.45;SOR=0.900	GT:AD:DP:GQ:PL	1/1:0,51:51:99:1428,153,0
3L	5236243	.	A	G	1339.77	.	AC=2;AF=1.00;AN=2;DP=49;ExcessHet=3.0103;FS=0.000;MLEAC=2;MLEAF=1.00;MQ=43.96;QD=27.34;SOR=0.733	GT:AD:DP:GQ:PL	1/1:0,49:49:99:1368,147,0
3L	5236300	.	A	T	1472.77	.	AC=2;AF=1.00;AN=2;DP=58;ExcessHet=3.0103;FS=0.000;MLEAC=2;MLEAF=1.00;MQ=43.93;QD=25.39;SOR=0.836	GT:AD:DP:GQ:PL	1/1:0,58:58:99:1501,173,0
3L	5236369	.	C	T	1455.77	.	AC=2;AF=1.00;AN=2;DP=54;ExcessHet=3.0103;FS=0.000;MLEAC=2;MLEAF=1.00;MQ=43.89;QD=26.96;SOR=0.693	GT:AD:DP:GQ:PL	1/1:0,54:54:99:1484,162,0
3L	5236684	.	A	T	1372.77	.	AC=2;AF=1.00;AN=2;DP=52;ExcessHet=3.0103;FS=0.000;MLEAC=2;MLEAF=1.00;MQ=44.00;QD=26.40;SOR=0.693	GT:AD:DP:GQ:PL	1/1:0,52:52:99:1401,155,0
3L	5236710	.	A	C	2333.77	.	AC=2;AF=1.00;AN=2;DP=51;ExcessHet=3.0103;FS=0.000;MLEAC=2;MLEAF=1.00;MQ=43.85;QD=32.13;SOR=0.900	GT:AD:DP:GQ:PL	1/1:0,51:51:99:2362,160,0
3L	5236711	.	C	T	2378.77	.	AC=2;AF=1.00;AN=2;DP=50;ExcessHet=3.0103;FS=0.000;MLEAC=2;MLEAF=1.00;MQ=43.84;QD=32.17;SOR=0.859	GT:AD:DP:GQ:PL	1/1:0,50:50:99:2407,163,0
3L	5236732	.	C	T	2385.77	.	AC=2;AF=1.00;AN=2;DP=54;ExcessHet=3.0103;FS=0.000;MLEAC=2;MLEAF=1.00;MQ=43.80;QD=30.73;SOR=0.931	GT:AD:DP:GQ:PL	1/1:0,54:54:99:2414,163,0
3L	5236748	.	G	C	2389.77	.	AC=2;AF=1.00;AN=2;DP=56;ExcessHet=3.0103;FS=0.000;MLEAC=2;MLEAF=1.00;MQ=43.55;QD=32.07;SOR=0.693	GT:AD:DP:GQ:PL	1/1:0,56:56:99:2418,169,0
3L	5236782	.	A	G	1312.77	.	AC=2;AF=1.00;AN=2;DP=51;ExcessHet=3.0103;FS=0.000;MLEAC=2;MLEAF=1.00;MQ=43.50;QD=25.74;SOR=0.813	GT:AD:DP:GQ:PL	1/1:0,51:51:99:1341,152,0
3L	5237016	.	A	G	1453.77	.	AC=2;AF=1.00;AN=2;DP=55;ExcessHet=3.0103;FS=0.000;MLEAC=2;MLEAF=1.00;MQ=43.95;QD=26.92;SOR=0.767	GT:AD:DP:GQ:PL	1/1:0,54:54:99:1482,162,0
3L	5237130	.	T	TA	692.73	.	AC=2;AF=1.00;AN=2;BaseQRankSum=-2.296;ClippingRankSum=0.000;DP=42;ExcessHet=3.0103;FS=3.122;MLEAC=2;MLEAF=1.00;MQ=43.61;MQRankSum=2.783;QD=18.23;ReadPosRankSum=2.352;SOR=0.105	GT:AD:DP:GQ:PL	1/1:2,36:38:76:730,76,0
3L	5237296	.	C	G	1911.77	.	AC=2;AF=1.00;AN=2;DP=73;ExcessHet=3.0103;FS=0.000;MLEAC=2;MLEAF=1.00;MQ=44.00;QD=26.19;SOR=0.720	GT:AD:DP:GQ:PL	1/1:0,73:73:99:1940,219,0
3L	5237443	.	A	C	1537.77	.	AC=2;AF=1.00;AN=2;DP=58;ExcessHet=3.0103;FS=0.000;MLEAC=2;MLEAF=1.00;MQ=43.97;QD=26.51;SOR=0.997	GT:AD:DP:GQ:PL	1/1:0,58:58:99:1566,174,0
3L	5237560	.	AC	A	2244.73	.	AC=2;AF=1.00;AN=2;DP=50;ExcessHet=3.0103;FS=0.000;MLEAC=2;MLEAF=1.00;MQ=44.00;QD=31.60;SOR=0.818	GT:AD:DP:GQ:PL	1/1:0,49:49:99:2282,154,0
3L	5237564	.	T	G	2253.77	.	AC=2;AF=1.00;AN=2;DP=51;ExcessHet=3.0103;FS=0.000;MLEAC=2;MLEAF=1.00;MQ=44.00;QD=30.62;SOR=0.900	GT:AD:DP:GQ:PL	1/1:0,51:51:99:2282,154,0
3L	5237583	.	A	T	1355.77	.	AC=2;AF=1.00;AN=2;DP=51;ExcessHet=3.0103;FS=0.000;MLEAC=2;MLEAF=1.00;MQ=44.00;QD=26.58;SOR=0.732	GT:AD:DP:GQ:PL	1/1:0,51:51:99:1384,153,0
3L	5237612	.	A	AAAT	2390.73	.	AC=2;AF=1.00;AN=2;DP=52;ExcessHet=3.0103;FS=0.000;MLEAC=2;MLEAF=1.00;MQ=43.46;QD=27.83;SOR=0.770	GT:AD:DP:GQ:PL	1/1:0,52:52:99:2428,166,0
3L	5237770	.	T	C	1459.77	.	AC=2;AF=1.00;AN=2;DP=55;ExcessHet=3.0103;FS=0.000;MLEAC=2;MLEAF=1.00;MQ=43.89;QD=26.54;SOR=0.970	GT:AD:DP:GQ:PL	1/1:0,55:55:99:1488,164,0
3L	5237778	.	GT	G	1054.73	.	AC=2;AF=1.00;AN=2;DP=56;ExcessHet=3.0103;FS=0.000;MLEAC=2;MLEAF=1.00;MQ=43.90;QD=19.90;SOR=0.892	GT:AD:DP:GQ:PL	1/1:0,53:53:99:1092,157,0
3L	5237898	.	T	G	1409.77	.	AC=2;AF=1.00;AN=2;DP=52;ExcessHet=3.0103;FS=0.000;MLEAC=2;MLEAF=1.00;MQ=44.00;QD=27.11;SOR=1.244	GT:AD:DP:GQ:PL	1/1:0,52:52:99:1438,155,0
3L	5237941	.	C	T	1344.77	.	AC=2;AF=1.00;AN=2;DP=53;ExcessHet=3.0103;FS=0.000;MLEAC=2;MLEAF=1.00;MQ=44.00;QD=25.86;SOR=0.941	GT:AD:DP:GQ:PL	1/1:0,52:52:99:1373,155,0
3L	5238000	.	T	C	1437.77	.	AC=2;AF=1.00;AN=2;DP=56;ExcessHet=3.0103;FS=0.000;MLEAC=2;MLEAF=1.00;MQ=43.87;QD=25.67;SOR=0.841	GT:AD:DP:GQ:PL	1/1:0,56:56:99:1466,167,0
3L	5238146	.	T	G	1237.77	.	AC=2;AF=1.00;AN=2;DP=47;ExcessHet=3.0103;FS=0.000;MLEAC=2;MLEAF=1.00;MQ=44.00;QD=26.34;SOR=1.251	GT:AD:DP:GQ:PL	1/1:0,47:47:99:1266,140,0
3L	5238159	.	T	A	1245.77	.	AC=2;AF=1.00;AN=2;DP=48;ExcessHet=3.0103;FS=0.000;MLEAC=2;MLEAF=1.00;MQ=44.00;QD=25.95;SOR=1.298	GT:AD:DP:GQ:PL	1/1:0,48:48:99:1274,143,0
3L	5238206	.	C	A	1487.77	.	AC=2;AF=1.00;AN=2;DP=54;ExcessHet=3.0103;FS=0.000;MLEAC=2;MLEAF=1.00;MQ=44.00;QD=27.55;SOR=0.693	GT:AD:DP:GQ:PL	1/1:0,54:54:99:1516,162,0
3L	5238363	.	T	C	1541.77	.	AC=2;AF=1.00;AN=2;DP=59;ExcessHet=3.0103;FS=0.000;MLEAC=2;MLEAF=1.00;MQ=44.00;QD=26.58;SOR=1.179	GT:AD:DP:GQ:PL	1/1:0,58:58:99:1570,173,0
3L	5239129	.	A	G	2037.77	.	AC=2;AF=1.00;AN=2;DP=74;ExcessHet=3.0103;FS=0.000;MLEAC=2;MLEAF=1.00;MQ=43.95;QD=27.54;SOR=0.747	GT:AD:DP:GQ:PL	1/1:0,74:74:99:2066,221,0
3L	5239218	.	A	G	1693.77	.	AC=2;AF=1.00;AN=2;DP=64;ExcessHet=3.0103;FS=0.000;MLEAC=2;MLEAF=1.00;MQ=44.00;QD=26.47;SOR=0.966	GT:AD:DP:GQ:PL	1/1:0,64:64:99:1722,192,0
3L	5239309	.	GAA	G	2273.73	.	AC=2;AF=1.00;AN=2;DP=78;ExcessHet=3.0103;FS=0.000;MLEAC=2;MLEAF=1.00;MQ=44.14;QD=30.73;SOR=0.804	GT:AD:DP:GQ:PL	1/1:0,74:74:99:2311,223,0
3L	5239442	.	G	A	1774.77	.	AC=2;AF=1.00;AN=2;DP=66;ExcessHet=3.0103;FS=0.000;MLEAC=2;MLEAF=1.00;MQ=43.77;QD=26.89;SOR=1.473	GT:AD:DP:GQ:PL	1/1:0,66:66:99:1803,198,0
3L	5239511	.	T	C	1898.77	.	AC=2;AF=1.00;AN=2;DP=70;ExcessHet=3.0103;FS=0.000;MLEAC=2;MLEAF=1.00;MQ=43.45;QD=27.13;SOR=1.329	GT:AD:DP:GQ:PL	1/1:0,70:70:99:1927,209,0
3L	5239734	.	T	A	1405.77	.	AC=2;AF=1.00;AN=2;DP=54;ExcessHet=3.0103;FS=0.000;MLEAC=2;MLEAF=1.00;MQ=44.00;QD=26.03;SOR=0.846	GT:AD:DP:GQ:PL	1/1:0,54:54:99:1434,160,0
3L	5239864	.	T	C	1341.77	.	AC=2;AF=1.00;AN=2;DP=52;ExcessHet=3.0103;FS=0.000;MLEAC=2;MLEAF=1.00;MQ=43.50;QD=25.80;SOR=1.136	GT:AD:DP:GQ:PL	1/1:0,52:52:99:1370,155,0
3L	5239892	.	T	C	2400.77	.	AC=2;AF=1.00;AN=2;DP=55;ExcessHet=3.0103;FS=0.000;MLEAC=2;MLEAF=1.00;MQ=43.31;QD=31.35;SOR=1.262	GT:AD:DP:GQ:PL	1/1:0,55:55:99:2429,166,0
3L	5239898	.	C	G	2375.77	.	AC=2;AF=1.00;AN=2;DP=53;ExcessHet=3.0103;FS=0.000;MLEAC=2;MLEAF=1.00;MQ=43.29;QD=26.81;SOR=1.179	GT:AD:DP:GQ:PL	1/1:0,53:53:99:2404,163,0
3L	5239911	.	T	G	2405.77	.	AC=2;AF=1.00;AN=2;DP=53;ExcessHet=3.0103;FS=0.000;MLEAC=2;MLEAF=1.00;MQ=43.17;QD=29.84;SOR=0.730	GT:AD:DP:GQ:PL	1/1:0,53:53:99:2434,164,0
3L	5239921	.	A	ATT	872.73	.	AC=2;AF=1.00;AN=2;BaseQRankSum=0.569;ClippingRankSum=0.000;DP=53;ExcessHet=3.0103;FS=0.000;MLEAC=2;MLEAF=1.00;MQ=43.14;MQRankSum=-0.708;QD=21.29;ReadPosRankSum=-1.022;SOR=0.906	GT:AD:DP:GQ:PL	1/1:4,37:41:38:909,38,0
3L	5239922	.	C	T	2382.77	.	AC=2;AF=1.00;AN=2;DP=56;ExcessHet=3.0103;FS=0.000;MLEAC=2;MLEAF=1.00;MQ=42.86;QD=29.25;SOR=0.693	GT:AD:DP:GQ:PL	1/1:0,56:56:99:2411,167,0
3L	5240045	.	A	G	1355.77	.	AC=2;AF=1.00;AN=2;DP=51;ExcessHet=3.0103;FS=0.000;MLEAC=2;MLEAF=1.00;MQ=43.75;QD=26.58;SOR=0.813	GT:AD:DP:GQ:PL	1/1:0,51:51:99:1384,153,0
3L	5240088	.	T	A	2421.77	.	AC=2;AF=1.00;AN=2;DP=57;ExcessHet=3.0103;FS=0.000;MLEAC=2;MLEAF=1.00;MQ=43.42;QD=30.79;SOR=0.877	GT:AD:DP:GQ:PL	1/1:0,57:57:99:2450,172,0
3L	5240098	.	T	G	2421.77	.	AC=2;AF=1.00;AN=2;DP=52;ExcessHet=3.0103;FS=0.000;MLEAC=2;MLEAF=1.00;MQ=43.40;QD=29.12;SOR=0.770	GT:AD:DP:GQ:PL	1/1:0,52:52:99:2450,169,0
3L	5240109	.	A	T	2421.77	.	AC=2;AF=1.00;AN=2;DP=57;ExcessHet=3.0103;FS=0.000;MLEAC=2;MLEAF=1.00;MQ=43.35;QD=24.48;SOR=0.800	GT:AD:DP:GQ:PL	1/1:0,57:57:99:2450,172,0
3L	5240174	.	A	AAG	2739.73	.	AC=2;AF=1.00;AN=2;DP=64;ExcessHet=3.0103;FS=0.000;MLEAC=2;MLEAF=1.00;MQ=43.06;QD=31.71;SOR=0.976	GT:AD:DP:GQ:PL	1/1:0,62:62:99:2777,187,0
3L	5240178	.	C	T	2851.77	.	AC=2;AF=1.00;AN=2;DP=64;ExcessHet=3.0103;FS=0.000;MLEAC=2;MLEAF=1.00;MQ=43.06;QD=29.13;SOR=0.966	GT:AD:DP:GQ:PL	1/1:0,64:64:99:2880,193,0
3L	5240193	.	G	T	2806.77	.	AC=2;AF=1.00;AN=2;DP=63;ExcessHet=3.0103;FS=0.000;MLEAC=2;MLEAF=1.00;MQ=43.13;QD=29.01;SOR=0.859	GT:AD:DP:GQ:PL	1/1:0,63:63:99:2835,190,0
3L	5240196	.	T	G	2941.77	.	AC=2;AF=1.00;AN=2;DP=59;ExcessHet=3.0103;FS=0.000;MLEAC=2;MLEAF=1.00;MQ=43.18;QD=33.40;SOR=0.796	GT:AD:DP:GQ:PL	1/1:0,59:59:99:2970,199,0
3L	5240198	.	C	T	2806.77	.	AC=2;AF=1.00;AN=2;DP=61;ExcessHet=3.0103;FS=0.000;MLEAC=2;MLEAF=1.00;MQ=43.21;QD=30.63;SOR=0.865	GT:AD:DP:GQ:PL	1/1:0,61:61:99:2835,190,0
3L	5240207	.	C	A	2806.77	.	AC=2;AF=1.00;AN=2;DP=62;ExcessHet=3.0103;FS=0.000;MLEAC=2;MLEAF=1.00;MQ=43.21;QD=27.80;SOR=0.826	GT:AD:DP:GQ:PL	1/1:0,62:62:99:2835,190,0
3L	5240215	.	T	C	2847.77	.	AC=2;AF=1.00;AN=2;DP=63;ExcessHet=3.0103;FS=0.000;MLEAC=2;MLEAF=1.00;MQ=43.30;QD=28.28;SOR=0.760	GT:AD:DP:GQ:PL	1/1:0,63:63:99:2876,196,0
3L	5240240	.	A	T	2771.77	.	AC=2;AF=1.00;AN=2;DP=66;ExcessHet=3.0103;FS=0.000;MLEAC=2;MLEAF=1.00;MQ=43.51;QD=28.41;SOR=0.693	GT:AD:DP:GQ:PL	1/1:0,66:66:99:2800,199,0
3L	5240554	.	A	G	1160.77	.	AC=2;AF=1.00;AN=2;DP=46;ExcessHet=3.0103;FS=0.000;MLEAC=2;MLEAF=1.00;MQ=43.96;QD=25.79;SOR=1.038	GT:AD:DP:GQ:PL	1/1:0,45:45:99:1189,134,0
3L	5240583	.	G	C	1187.77	.	AC=2;AF=1.00;AN=2;DP=45;ExcessHet=3.0103;FS=0.000;MLEAC=2;MLEAF=1.00;MQ=43.96;QD=26.39;SOR=0.737	GT:AD:DP:GQ:PL	1/1:0,45:45:99:1216,134,0
3L	5240641	.	G	T	1324.77	.	AC=2;AF=1.00;AN=2;DP=49;ExcessHet=3.0103;FS=0.000;MLEAC=2;MLEAF=1.00;MQ=43.96;QD=27.04;SOR=0.733	GT:AD:DP:GQ:PL	1/1:0,49:49:99:1353,147,0
3L	5240673	.	GAA	G	1545.73	.	AC=2;AF=1.00;AN=2;DP=55;ExcessHet=3.0103;FS=0.000;MLEAC=2;MLEAF=1.00;MQ=43.96;QD=30.31;SOR=0.813	GT:AD:DP:GQ:PL	1/1:0,51:51:99:1583,153,0
3L	5240747	.	AC	A	2112.73	.	AC=2;AF=1.00;AN=2;DP=69;ExcessHet=3.0103;FS=0.000;MLEAC=2;MLEAF=1.00;MQ=43.97;QD=31.07;SOR=0.880	GT:AD:DP:GQ:PL	1/1:0,68:68:99:2150,204,0
3L	5240905	.	C	T	2793.77	.	AC=2;AF=1.00;AN=2;DP=65;ExcessHet=3.0103;FS=0.000;MLEAC=2;MLEAF=1.00;MQ=43.97;QD=28.33;SOR=0.925	GT:AD:DP:GQ:PL	1/1:0,65:65:99:2822,196,0
3L	5240922	.	T	G	2821.77	.	AC=2;AF=1.00;AN=2;DP=66;ExcessHet=3.0103;FS=0.000;MLEAC=2;MLEAF=1.00;MQ=43.94;QD=35.25;SOR=1.112	GT:AD:DP:GQ:PL	1/1:0,66:66:99:2850,199,0
3L	5240955	.	T	C	1749.77	.	AC=2;AF=1.00;AN=2;BaseQRankSum=0.752;ClippingRankSum=0.000;DP=67;ExcessHet=3.0103;FS=3.637;MLEAC=2;MLEAF=1.00;MQ=43.82;MQRankSum=-0.261;QD=26.12;ReadPosRankSum=-0.440;SOR=0.722	GT:AD:DP:GQ:PL	1/1:1,66:67:99:1778,174,0
3L	5241018	.	C	G	2842.77	.	AC=2;AF=1.00;AN=2;DP=66;ExcessHet=3.0103;FS=0.000;MLEAC=2;MLEAF=1.00;MQ=43.79;QD=35.92;SOR=0.957	GT:AD:DP:GQ:PL	1/1:0,66:66:99:2871,204,0
3L	5241037	.	A	AC	2828.73	.	AC=2;AF=1.00;AN=2;DP=66;ExcessHet=3.0103;FS=0.000;MLEAC=2;MLEAF=1.00;MQ=43.82;QD=32.86;SOR=0.822	GT:AD:DP:GQ:PL	1/1:0,66:66:99:2866,208,0
3L	5241064	.	T	A	2883.77	.	AC=2;AF=1.00;AN=2;DP=64;ExcessHet=3.0103;FS=0.000;MLEAC=2;MLEAF=1.00;MQ=43.79;QD=24.90;SOR=1.044	GT:AD:DP:GQ:PL	1/1:0,64:64:99:2912,196,0
3L	5241066	.	C	A	2928.77	.	AC=2;AF=1.00;AN=2;DP=63;ExcessHet=3.0103;FS=0.000;MLEAC=2;MLEAF=1.00;MQ=43.78;QD=30.11;SOR=0.933	GT:AD:DP:GQ:PL	1/1:0,63:63:99:2957,199,0
3L	5241067	.	A	G	2973.77	.	AC=2;AF=1.00;AN=2;DP=63;ExcessHet=3.0103;FS=0.000;MLEAC=2;MLEAF=1.00;MQ=43.78;QD=36.87;SOR=0.933	GT:AD:DP:GQ:PL	1/1:0,63:63:99:3002,202,0
3L	5241077	.	A	T	2986.77	.	AC=2;AF=1.00;AN=2;DP=66;ExcessHet=3.0103;FS=0.000;MLEAC=2;MLEAF=1.00;MQ=43.82;QD=27.95;SOR=0.957	GT:AD:DP:GQ:PL	1/1:0,66:66:99:3015,202,0
3L	5241082	.	C	T	2941.77	.	AC=2;AF=1.00;AN=2;DP=66;ExcessHet=3.0103;FS=0.000;MLEAC=2;MLEAF=1.00;MQ=43.85;QD=26.49;SOR=0.886	GT:AD:DP:GQ:PL	1/1:0,66:66:99:2970,199,0
3L	5241088	.	C	G	2880.77	.	AC=2;AF=1.00;AN=2;DP=64;ExcessHet=3.0103;FS=0.000;MLEAC=2;MLEAF=1.00;MQ=43.85;QD=28.50;SOR=0.756	GT:AD:DP:GQ:PL	1/1:0,64:64:99:2909,196,0
3L	5241299	.	GA	G	1467.73	.	AC=2;AF=1.00;AN=2;DP=56;ExcessHet=3.0103;FS=0.000;MLEAC=2;MLEAF=1.00;MQ=43.97;QD=26.21;SOR=0.922	GT:AD:DP:GQ:PL	1/1:0,56:56:99:1505,168,0
3L	5241491	.	T	A	2119.77	.	AC=2;AF=1.00;AN=2;DP=50;ExcessHet=3.0103;FS=0.000;MLEAC=2;MLEAF=1.00;MQ=43.96;QD=32.35;SOR=1.051	GT:AD:DP:GQ:PL	1/1:0,50:50:99:2148,153,0
3L	5241507	.	C	A	2230.77	.	AC=2;AF=1.00;AN=2;DP=55;ExcessHet=3.0103;FS=0.000;MLEAC=2;MLEAF=1.00;MQ=44.00;QD=25.02;SOR=0.884	GT:AD:DP:GQ:PL	1/1:0,55:55:99:2259,165,0
3L	5241524	.	GGT	G	1671.73	.	AC=2;AF=1.00;AN=2;DP=58;ExcessHet=3.0103;FS=0.000;MLEAC=2;MLEAF=1.00;MQ=44.00;QD=32.15;SOR=0.770	GT:AD:DP:GQ:PL	1/1:0,52:52:99:1709,156,0
3L	5241582	.	C	G	1601.77	.	AC=2;AF=1.00;AN=2;DP=62;ExcessHet=3.0103;FS=0.000;MLEAC=2;MLEAF=1.00;MQ=44.00;QD=25.83;SOR=1.057	GT:AD:DP:GQ:PL	1/1:0,62:62:99:1630,185,0
3L	5241666	.	T	TA	1357.73	.	AC=2;AF=1.00;AN=2;DP=59;ExcessHet=3.0103;FS=0.000;MLEAC=2;MLEAF=1.00;MQ=44.00;QD=23.01;SOR=0.726	GT:AD:DP:GQ:PL	1/1:0,59:59:99:1395,176,0
3L	5242192	.	T	G	2002.77	.	AC=2;AF=1.00;AN=2;BaseQRankSum=1.727;ClippingRankSum=0.000;DP=79;ExcessHet=3.0103;FS=0.000;MLEAC=2;MLEAF=1.00;MQ=44.00;MQRankSum=0.000;QD=25.68;ReadPosRankSum=-0.367;SOR=0.264	GT:AD:DP:GQ:PL	1/1:1,77:78:99:2031,223,0
3L	5242573	.	A	G	1879.77	.	AC=2;AF=1.00;AN=2;DP=72;ExcessHet=3.0103;FS=0.000;MLEAC=2;MLEAF=1.00;MQ=44.00;QD=26.48;SOR=1.117	GT:AD:DP:GQ:PL	1/1:0,71:71:99:1908,213,0
3L	5242814	.	A	G	2262.77	.	AC=2;AF=1.00;AN=2;DP=54;ExcessHet=3.0103;FS=0.000;MLEAC=2;MLEAF=1.00;MQ=44.00;QD=33.40;SOR=0.767	GT:AD:DP:GQ:PL	1/1:0,54:54:99:2291,162,0
3L	5242827	.	T	C	2345.77	.	AC=2;AF=1.00;AN=2;DP=52;ExcessHet=3.0103;FS=0.000;MLEAC=2;MLEAF=1.00;MQ=43.94;QD=30.63;SOR=0.770	GT:AD:DP:GQ:PL	1/1:0,52:52:99:2374,163,0
3L	5242829	.	A	G	2298.77	.	AC=2;AF=1.00;AN=2;DP=52;ExcessHet=3.0103;FS=0.000;MLEAC=2;MLEAF=1.00;MQ=43.94;QD=26.58;SOR=0.770	GT:AD:DP:GQ:PL	1/1:0,52:52:99:2327,157,0
3L	5242907	.	A	G	1138.77	.	AC=2;AF=1.00;AN=2;DP=42;ExcessHet=3.0103;FS=0.000;MLEAC=2;MLEAF=1.00;MQ=43.95;QD=27.11;SOR=1.127	GT:AD:DP:GQ:PL	1/1:0,42:42:99:1167,126,0
3L	5242977	.	T	G	1795.77	.	AC=2;AF=1.00;AN=2;DP=40;ExcessHet=3.0103;FS=0.000;MLEAC=2;MLEAF=1.00;MQ=43.95;QD=32.61;SOR=0.902	GT:AD:DP:GQ:PL	1/1:0,40:40:99:1824,129,0
3L	5242985	.	CCA	C	1749.73	.	AC=2;AF=1.00;AN=2;DP=41;ExcessHet=3.0103;FS=0.000;MLEAC=2;MLEAF=1.00;MQ=43.90;QD=26.40;SOR=0.843	GT:AD:DP:GQ:PL	1/1:0,41:41:99:1787,126,0
3L	5242988	.	TCC	T	1721.73	.	AC=2;AF=1.00;AN=2;DP=41;ExcessHet=3.0103;FS=0.000;MLEAC=2;MLEAF=1.00;MQ=43.90;QD=24.88;SOR=0.843	GT:AD:DP:GQ:PL	1/1:0,41:41:99:1759,123,0
3L	5243201	.	A	G	1458.77	.	AC=2;AF=1.00;AN=2;DP=54;ExcessHet=3.0103;FS=0.000;MLEAC=2;MLEAF=1.00;MQ=43.78;QD=27.01;SOR=0.846	GT:AD:DP:GQ:PL	1/1:0,54:54:99:1487,162,0
3L	5243365	.	A	G	2456.77	.	AC=2;AF=1.00;AN=2;DP=57;ExcessHet=3.0103;FS=0.000;MLEAC=2;MLEAF=1.00;MQ=42.69;QD=26.48;SOR=1.140	GT:AD:DP:GQ:PL	1/1:0,57:57:99:2485,178,0
3L	5243385	.	T	G	2338.77	.	AC=2;AF=1.00;AN=2;DP=51;ExcessHet=3.0103;FS=0.000;MLEAC=2;MLEAF=1.00;MQ=42.34;QD=28.77;SOR=0.813	GT:AD:DP:GQ:PL	1/1:0,51:51:99:2367,160,0
3L	5243389	.	G	T	2221.77	.	AC=2;AF=1.00;AN=2;DP=50;ExcessHet=3.0103;FS=0.000;MLEAC=2;MLEAF=1.00;MQ=42.16;QD=26.51;SOR=0.773	GT:AD:DP:GQ:PL	1/1:0,50:50:99:2250,151,0
3L	5243390	.	G	T	2221.77	.	AC=2;AF=1.00;AN=2;DP=50;ExcessHet=3.0103;FS=0.000;MLEAC=2;MLEAF=1.00;MQ=42.16;QD=25.08;SOR=0.773	GT:AD:DP:GQ:PL	1/1:0,50:50:99:2250,151,0
3L	5243398	.	A	C	2311.77	.	AC=2;AF=1.00;AN=2;DP=52;ExcessHet=3.0103;FS=0.000;MLEAC=2;MLEAF=1.00;MQ=42.11;QD=26.08;SOR=0.941	GT:AD:DP:GQ:PL	1/1:0,52:52:99:2340,157,0
3L	5243399	.	C	G	2311.77	.	AC=2;AF=1.00;AN=2;DP=52;ExcessHet=3.0103;FS=0.000;MLEAC=2;MLEAF=1.00;MQ=42.11;QD=25.66;SOR=0.941	GT:AD:DP:GQ:PL	1/1:0,52:52:99:2340,157,0
3L	5243407	.	G	A	2428.77	.	AC=2;AF=1.00;AN=2;DP=53;ExcessHet=3.0103;FS=0.000;MLEAC=2;MLEAF=1.00;MQ=42.11;QD=30.91;SOR=1.077	GT:AD:DP:GQ:PL	1/1:0,53:53:99:2457,166,0
3L	5243408	.	A	C	2428.77	.	AC=2;AF=1.00;AN=2;DP=53;ExcessHet=3.0103;FS=0.000;MLEAC=2;MLEAF=1.00;MQ=42.11;QD=28.10;SOR=1.077	GT:AD:DP:GQ:PL	1/1:0,53:53:99:2457,166,0
3L	5243444	.	A	G	2317.77	.	AC=2;AF=1.00;AN=2;DP=52;ExcessHet=3.0103;FS=0.000;MLEAC=2;MLEAF=1.00;MQ=40.52;QD=33.51;SOR=0.941	GT:AD:DP:GQ:PL	1/1:0,52:52:99:2346,160,0
3L	5243455	.	TC	T	2329.73	.	AC=2;AF=1.00;AN=2;DP=52;ExcessHet=3.0103;FS=0.000;MLEAC=2;MLEAF=1.00;MQ=40.54;QD=33.87;SOR=1.036	GT:AD:DP:GQ:PL	1/1:0,52:52:99:2367,160,0
3L	5243466	.	A	T	1318.77	.	AC=2;AF=1.00;AN=2;BaseQRankSum=2.052;ClippingRankSum=0.000;DP=53;ExcessHet=3.0103;FS=0.000;MLEAC=2;MLEAF=1.00;MQ=41.24;MQRankSum=2.080;QD=24.88;ReadPosRankSum=-1.121;SOR=1.094	GT:AD:DP:GQ:PL	1/1:2,51:53:99:1347,110,0
3L	5243467	.	T	A	2356.77	.	AC=2;AF=1.00;AN=2;DP=52;ExcessHet=3.0103;FS=0.000;MLEAC=2;MLEAF=1.00;MQ=41.22;QD=29.70;SOR=1.036	GT:AD:DP:GQ:PL	1/1:0,52:52:99:2385,160,0
3L	5243476	.	AGAATT	A	2212.73	.	AC=2;AF=1.00;AN=2;DP=49;ExcessHet=3.0103;FS=0.000;MLEAC=2;MLEAF=1.00;MQ=41.05;QD=31.81;SOR=1.007	GT:AD:DP:GQ:PL	1/1:0,49:49:99:2250,151,0
3L	5243483	.	AGAACG	A	2190.73	.	AC=2;AF=1.00;AN=2;DP=48;ExcessHet=3.0103;FS=0.000;MLEAC=2;MLEAF=1.00;MQ=40.98;QD=30.17;SOR=1.067	GT:AD:DP:GQ:PL	1/1:0,48:48:99:2228,151,0
3L	5243491	.	A	T	2199.77	.	AC=2;AF=1.00;AN=2;DP=48;ExcessHet=3.0103;FS=0.000;MLEAC=2;MLEAF=1.00;MQ=41.07;QD=31.80;SOR=1.179	GT:AD:DP:GQ:PL	1/1:0,48:48:99:2228,151,0
3L	5243630	.	A	G	785.77	.	AC=2;AF=1.00;AN=2;BaseQRankSum=2.435;ClippingRankSum=0.000;DP=34;ExcessHet=3.0103;FS=5.586;MLEAC=2;MLEAF=1.00;MQ=43.28;MQRankSum=-0.934;QD=23.11;ReadPosRankSum=0.738;SOR=3.545	GT:AD:DP:GQ:PL	1/1:2,32:34:53:814,53,0
3L	5243665	.	C	A	627.77	.	AC=2;AF=1.00;AN=2;BaseQRankSum=1.790;ClippingRankSum=0.000;DP=29;ExcessHet=3.0103;FS=4.238;MLEAC=2;MLEAF=1.00;MQ=43.22;MQRankSum=-0.974;QD=21.65;ReadPosRankSum=-0.668;SOR=2.753	GT:AD:DP:GQ:PL	1/1:2,27:29:38:656,38,0
3L	5243824	.	AGGG	A	159.87	.	AC=2;AF=1.00;AN=2;DP=7;ExcessHet=3.0103;FS=0.000;MLEAC=2;MLEAF=1.00;MQ=43.30;QD=31.97;SOR=3.611	GT:AD:DP:GQ:PL	1/1:0,5:5:15:197,15,0
3L	5243949	.	A	G	392.77	.	AC=2;AF=1.00;AN=2;DP=16;ExcessHet=3.0103;FS=0.000;MLEAC=2;MLEAF=1.00;MQ=44.00;QD=24.55;SOR=2.049	GT:AD:DP:GQ:PL	1/1:0,16:16:48:421,48,0
3L	5244066	.	G	A	1133.77	.	AC=2;AF=1.00;AN=2;DP=42;ExcessHet=3.0103;FS=0.000;MLEAC=2;MLEAF=1.00;MQ=43.74;QD=26.99;SOR=1.900	GT:AD:DP:GQ:PL	1/1:0,42:42:99:1162,126,0
3L	5244575	.	G	T	1465.77	.	AC=2;AF=1.00;AN=2;BaseQRankSum=2.459;ClippingRankSum=0.000;DP=59;ExcessHet=3.0103;FS=9.110;MLEAC=2;MLEAF=1.00;MQ=43.97;MQRankSum=-0.094;QD=24.84;ReadPosRankSum=0.644;SOR=1.364	GT:AD:DP:GQ:PL	1/1:2,57:59:99:1494,155,0
3L	5244809	.	G	T	1621.77	.	AC=2;AF=1.00;AN=2;BaseQRankSum=0.324;ClippingRankSum=0.000;DP=62;ExcessHet=3.0103;FS=0.000;MLEAC=2;MLEAF=1.00;MQ=43.79;MQRankSum=-0.091;QD=26.16;ReadPosRankSum=1.185;SOR=0.264	GT:AD:DP:GQ:PL	1/1:1,61:62:99:1650,158,0
3L	5245101	.	G	C	1496.77	.	AC=2;AF=1.00;AN=2;DP=57;ExcessHet=3.0103;FS=0.000;MLEAC=2;MLEAF=1.00;MQ=43.75;QD=26.26;SOR=1.342	GT:AD:DP:GQ:PL	1/1:0,57:57:99:1525,171,0
3L	5245153	.	C	CAAA	1592.73	.	AC=2;AF=1.00;AN=2;DP=40;ExcessHet=3.0103;FS=0.000;MLEAC=1;MLEAF=0.500;MQ=43.25;QD=30.98;SOR=0.804	GT:AD:DP:GQ:PL	1/1:0,37:37:99:1589,129,0
3L	5245155	.	T	A	1792.77	.	AC=2;AF=1.00;AN=2;DP=42;ExcessHet=3.0103;FS=0.000;MLEAC=2;MLEAF=1.00;MQ=43.24;QD=31.63;SOR=0.693	GT:AD:DP:GQ:PL	1/1:0,42:42:99:1821,129,0
3L	5245369	.	T	C	1483.77	.	AC=2;AF=1.00;AN=2;DP=54;ExcessHet=3.0103;FS=0.000;MLEAC=2;MLEAF=1.00;MQ=43.72;QD=27.48;SOR=0.846	GT:AD:DP:GQ:PL	1/1:0,54:54:99:1512,161,0
3L	5245867	.	G	C	1488.77	.	AC=2;AF=1.00;AN=2;DP=56;ExcessHet=3.0103;FS=0.000;MLEAC=2;MLEAF=1.00;MQ=43.87;QD=26.59;SOR=1.781	GT:AD:DP:GQ:PL	1/1:0,56:56:99:1517,168,0
3L	5246069	.	A	C	1491.77	.	AC=2;AF=1.00;AN=2;DP=55;ExcessHet=3.0103;FS=0.000;MLEAC=2;MLEAF=1.00;MQ=43.96;QD=27.12;SOR=1.371	GT:AD:DP:GQ:PL	1/1:0,55:55:99:1520,165,0
3L	5246148	.	C	A	2390.77	.	AC=2;AF=1.00;AN=2;DP=54;ExcessHet=3.0103;FS=0.000;MLEAC=2;MLEAF=1.00;MQ=43.93;QD=28.09;SOR=1.445	GT:AD:DP:GQ:PL	1/1:0,54:54:99:2419,163,0
3L	5246153	.	C	T	2401.77	.	AC=2;AF=1.00;AN=2;DP=54;ExcessHet=3.0103;FS=0.000;MLEAC=2;MLEAF=1.00;MQ=43.93;QD=29.15;SOR=1.445	GT:AD:DP:GQ:PL	1/1:0,54:54:99:2430,163,0
3L	5246173	.	CA	C	2164.73	.	AC=2;AF=1.00;AN=2;DP=50;ExcessHet=3.0103;FS=0.000;MLEAC=2;MLEAF=1.00;MQ=43.96;QD=33.78;SOR=1.390	GT:AD:DP:GQ:PL	1/1:0,50:50:99:2202,153,0
3L	5246568	.	G	T	1603.77	.	AC=2;AF=1.00;AN=2;DP=59;ExcessHet=3.0103;FS=0.000;MLEAC=2;MLEAF=1.00;MQ=43.95;QD=27.18;SOR=0.796	GT:AD:DP:GQ:PL	1/1:0,59:59:99:1632,177,0
3L	5247062	.	A	AG	1437.73	.	AC=2;AF=1.00;AN=2;DP=31;ExcessHet=3.0103;FS=0.000;MLEAC=2;MLEAF=1.00;MQ=43.33;QD=35.97;SOR=1.609	GT:AD:DP:GQ:PL	1/1:0,31:31:99:1475,99,0
3L	5247065	.	G	A	1491.77	.	AC=2;AF=1.00;AN=2;DP=34;ExcessHet=3.0103;FS=0.000;MLEAC=2;MLEAF=1.00;MQ=43.33;QD=35.61;SOR=1.609	GT:AD:DP:GQ:PL	1/1:0,34:34:99:1520,102,0
3L	5247069	.	G	T	1584.77	.	AC=2;AF=1.00;AN=2;DP=36;ExcessHet=3.0103;FS=0.000;MLEAC=2;MLEAF=1.00;MQ=43.26;QD=31.38;SOR=1.547	GT:AD:DP:GQ:PL	1/1:0,36:36:99:1613,111,0
3L	5247130	.	C	T	1906.77	.	AC=2;AF=1.00;AN=2;DP=43;ExcessHet=3.0103;FS=0.000;MLEAC=2;MLEAF=1.00;MQ=42.99;QD=27.48;SOR=2.147	GT:AD:DP:GQ:PL	1/1:0,43:43:99:1935,129,0
3L	5247132	.	T	C	1967.77	.	AC=2;AF=1.00;AN=2;DP=43;ExcessHet=3.0103;FS=0.000;MLEAC=2;MLEAF=1.00;MQ=42.99;QD=31.12;SOR=2.147	GT:AD:DP:GQ:PL	1/1:0,43:43:99:1996,135,0
3L	5247137	.	T	TG	1898.73	.	AC=2;AF=1.00;AN=2;DP=44;ExcessHet=3.0103;FS=0.000;MLEAC=2;MLEAF=1.00;MQ=42.97;QD=37.36;SOR=2.200	GT:AD:DP:GQ:PL	1/1:0,44:44:99:1936,132,0
3L	5247180	.	G	A	1531.77	.	AC=2;AF=1.00;AN=2;DP=57;ExcessHet=3.0103;FS=0.000;MLEAC=2;MLEAF=1.00;MQ=43.10;QD=27.85;SOR=1.877	GT:AD:DP:GQ:PL	1/1:0,55:55:99:1560,165,0
3L	5247197	.	C	G	2457.77	.	AC=2;AF=1.00;AN=2;DP=57;ExcessHet=3.0103;FS=0.000;MLEAC=2;MLEAF=1.00;MQ=43.06;QD=28.68;SOR=1.781	GT:AD:DP:GQ:PL	1/1:0,56:56:99:2486,169,0
3L	5247203	.	T	A	2431.77	.	AC=2;AF=1.00;AN=2;DP=55;ExcessHet=3.0103;FS=0.000;MLEAC=2;MLEAF=1.00;MQ=43.10;QD=27.60;SOR=1.697	GT:AD:DP:GQ:PL	1/1:0,54:54:99:2460,166,0
3L	5247205	.	G	A	2446.77	.	AC=2;AF=1.00;AN=2;DP=54;ExcessHet=3.0103;FS=0.000;MLEAC=2;MLEAF=1.00;MQ=43.09;QD=28.32;SOR=1.654	GT:AD:DP:GQ:PL	1/1:0,53:53:99:2475,166,0
3L	5247206	.	T	A	2446.77	.	AC=2;AF=1.00;AN=2;DP=55;ExcessHet=3.0103;FS=0.000;MLEAC=2;MLEAF=1.00;MQ=43.07;QD=33.21;SOR=1.567	GT:AD:DP:GQ:PL	1/1:0,54:54:99:2475,166,0
3L	5247207	.	G	A	2401.77	.	AC=2;AF=1.00;AN=2;DP=55;ExcessHet=3.0103;FS=0.000;MLEAC=2;MLEAF=1.00;MQ=43.07;QD=27.34;SOR=1.567	GT:AD:DP:GQ:PL	1/1:0,54:54:99:2430,163,0
3L	5247261	.	G	T	2124.77	.	AC=2;AF=1.00;AN=2;DP=50;ExcessHet=3.0103;FS=0.000;MLEAC=2;MLEAF=1.00;MQ=42.97;QD=29.88;SOR=0.909	GT:AD:DP:GQ:PL	1/1:0,49:49:99:2153,147,0
3L	5247265	.	C	G	2124.77	.	AC=2;AF=1.00;AN=2;DP=50;ExcessHet=3.0103;FS=0.000;MLEAC=2;MLEAF=1.00;MQ=42.97;QD=26.60;SOR=0.909	GT:AD:DP:GQ:PL	1/1:0,49:49:99:2153,147,0
3L	5247325	.	G	T	2656.77	.	AC=2;AF=1.00;AN=2;DP=61;ExcessHet=3.0103;FS=0.000;MLEAC=2;MLEAF=1.00;MQ=42.86;QD=32.40;SOR=1.197	GT:AD:DP:GQ:PL	1/1:0,61:61:99:2685,184,0
3L	5247329	.	A	T	2720.77	.	AC=2;AF=1.00;AN=2;DP=60;ExcessHet=3.0103;FS=0.000;MLEAC=2;MLEAF=1.00;MQ=42.91;QD=28.17;SOR=1.355	GT:AD:DP:GQ:PL	1/1:0,60:60:99:2749,187,0
3L	5247331	.	C	A	2716.77	.	AC=2;AF=1.00;AN=2;DP=60;ExcessHet=3.0103;FS=0.000;MLEAC=2;MLEAF=1.00;MQ=42.91;QD=27.11;SOR=1.355	GT:AD:DP:GQ:PL	1/1:0,60:60:99:2745,184,0
3L	5247332	.	G	A	2716.77	.	AC=2;AF=1.00;AN=2;DP=61;ExcessHet=3.0103;FS=0.000;MLEAC=2;MLEAF=1.00;MQ=42.93;QD=34.42;SOR=1.292	GT:AD:DP:GQ:PL	1/1:0,61:61:99:2745,184,0
3L	5247334	.	G	A	2716.77	.	AC=2;AF=1.00;AN=2;DP=61;ExcessHet=3.0103;FS=0.000;MLEAC=2;MLEAF=1.00;MQ=42.93;QD=26.53;SOR=1.292	GT:AD:DP:GQ:PL	1/1:0,61:61:99:2745,184,0
3L	5247343	.	A	G	2851.77	.	AC=2;AF=1.00;AN=2;DP=63;ExcessHet=3.0103;FS=0.000;MLEAC=2;MLEAF=1.00;MQ=43.00;QD=29.33;SOR=1.366	GT:AD:DP:GQ:PL	1/1:0,63:63:99:2880,193,0
3L	5247346	.	A	G	2806.77	.	AC=2;AF=1.00;AN=2;DP=62;ExcessHet=3.0103;FS=0.000;MLEAC=2;MLEAF=1.00;MQ=42.98;QD=28.05;SOR=1.430	GT:AD:DP:GQ:PL	1/1:0,62:62:99:2835,190,0
3L	5248575	.	C	T	1548.77	.	AC=2;AF=1.00;AN=2;DP=57;ExcessHet=3.0103;FS=0.000;MLEAC=2;MLEAF=1.00;MQ=43.97;QD=27.17;SOR=0.800	GT:AD:DP:GQ:PL	1/1:0,57:57:99:1577,171,0
3L	5249599	.	A	T	1434.77	.	AC=2;AF=1.00;AN=2;DP=54;ExcessHet=3.0103;FS=0.000;MLEAC=2;MLEAF=1.00;MQ=43.89;QD=27.07;SOR=0.892	GT:AD:DP:GQ:PL	1/1:0,53:53:99:1463,159,0
3L	5249809	.	T	TA	2380.73	.	AC=2;AF=1.00;AN=2;DP=54;ExcessHet=3.0103;FS=0.000;MLEAC=2;MLEAF=1.00;MQ=43.52;QD=32.37;SOR=0.931	GT:AD:DP:GQ:PL	1/1:0,54:54:99:2418,166,0
3L	5249814	.	T	A	2389.77	.	AC=2;AF=1.00;AN=2;DP=54;ExcessHet=3.0103;FS=0.000;MLEAC=2;MLEAF=1.00;MQ=43.52;QD=29.30;SOR=1.022	GT:AD:DP:GQ:PL	1/1:0,54:54:99:2418,166,0
3L	5250058	.	GA	G	403.73	.	AC=2;AF=1.00;AN=2;BaseQRankSum=1.540;ClippingRankSum=0.000;DP=40;ExcessHet=3.0103;FS=0.000;MLEAC=2;MLEAF=1.00;MQ=43.66;MQRankSum=-0.334;QD=14.42;ReadPosRankSum=1.301;SOR=0.257	GT:AD:DP:GQ:PL	1/1:1,27:28:64:441,64,0
3L	5250129	.	AATCGAGGGGGATAACTTCAACTTAT	A	1788.73	.	AC=2;AF=1.00;AN=2;DP=42;ExcessHet=3.0103;FS=0.000;MLEAC=2;MLEAF=1.00;MQ=43.50;QD=28.54;SOR=1.666	GT:AD:DP:GQ:PL	1/1:0,41:41:99:1826,124,0
3L	5250927	.	G	A	1653.77	.	AC=2;AF=1.00;AN=2;DP=62;ExcessHet=3.0103;FS=0.000;MLEAC=2;MLEAF=1.00;MQ=43.91;QD=26.67;SOR=1.143	GT:AD:DP:GQ:PL	1/1:0,62:62:99:1682,185,0
3L	5251142	.	A	T	1535.77	.	AC=2;AF=1.00;AN=2;DP=56;ExcessHet=3.0103;FS=0.000;MLEAC=2;MLEAF=1.00;MQ=43.67;QD=27.42;SOR=0.841	GT:AD:DP:GQ:PL	1/1:0,56:56:99:1564,168,0
3L	5251211	.	AAT	A	2022.73	.	AC=2;AF=1.00;AN=2;DP=47;ExcessHet=3.0103;FS=0.000;MLEAC=2;MLEAF=1.00;MQ=43.29;QD=31.34;SOR=0.737	GT:AD:DP:GQ:PL	1/1:0,45:45:99:2060,138,0
3L	5251229	.	T	A	2571.77	.	AC=2;AF=1.00;AN=2;DP=56;ExcessHet=3.0103;FS=0.000;MLEAC=2;MLEAF=1.00;MQ=43.27;QD=28.35;SOR=0.841	GT:AD:DP:GQ:PL	1/1:0,56:56:99:2600,175,0
3L	5251238	.	T	A	2581.77	.	AC=2;AF=1.00;AN=2;DP=56;ExcessHet=3.0103;FS=0.000;MLEAC=2;MLEAF=1.00;MQ=43.27;QD=33.89;SOR=0.841	GT:AD:DP:GQ:PL	1/1:0,56:56:99:2610,175,0
3L	5251257	.	G	T	2671.77	.	AC=2;AF=1.00;AN=2;DP=57;ExcessHet=3.0103;FS=0.000;MLEAC=2;MLEAF=1.00;MQ=43.28;QD=31.43;SOR=0.728	GT:AD:DP:GQ:PL	1/1:0,57:57:99:2700,181,0
3L	5251274	.	C	T	2626.77	.	AC=2;AF=1.00;AN=2;DP=55;ExcessHet=3.0103;FS=0.000;MLEAC=2;MLEAF=1.00;MQ=43.58;QD=32.08;SOR=0.729	GT:AD:DP:GQ:PL	1/1:0,55:55:99:2655,178,0
3L	5251299	.	A	C	2356.77	.	AC=2;AF=1.00;AN=2;DP=50;ExcessHet=3.0103;FS=0.000;MLEAC=2;MLEAF=1.00;MQ=43.80;QD=33.33;SOR=0.693	GT:AD:DP:GQ:PL	1/1:0,50:50:99:2385,160,0
3L	5251304	.	C	G	2303.77	.	AC=2;AF=1.00;AN=2;DP=51;ExcessHet=3.0103;FS=0.000;MLEAC=2;MLEAF=1.00;MQ=43.81;QD=29.48;SOR=0.732	GT:AD:DP:GQ:PL	1/1:0,51:51:99:2332,157,0
3L	5251305	.	G	A	2303.77	.	AC=2;AF=1.00;AN=2;DP=51;ExcessHet=3.0103;FS=0.000;MLEAC=2;MLEAF=1.00;MQ=43.81;QD=27.94;SOR=0.732	GT:AD:DP:GQ:PL	1/1:0,51:51:99:2332,157,0
3L	5251410	.	C	T	1464.77	.	AC=2;AF=1.00;AN=2;DP=55;ExcessHet=3.0103;FS=0.000;MLEAC=2;MLEAF=1.00;MQ=43.79;QD=27.64;SOR=0.981	GT:AD:DP:GQ:PL	1/1:0,53:53:99:1493,159,0
3L	5251540	.	A	AC	2448.73	.	AC=2;AF=1.00;AN=2;DP=57;ExcessHet=3.0103;FS=0.000;MLEAC=2;MLEAF=1.00;MQ=43.74;QD=27.01;SOR=0.960	GT:AD:DP:GQ:PL	1/1:0,57:57:99:2486,172,0
3L	5251547	.	CGA	C	2382.73	.	AC=2;AF=1.00;AN=2;DP=54;ExcessHet=3.0103;FS=0.000;MLEAC=2;MLEAF=1.00;MQ=43.72;QD=26.79;SOR=1.118	GT:AD:DP:GQ:PL	1/1:0,54:54:99:2420,166,0
3L	5251574	.	T	C	2143.77	.	AC=2;AF=1.00;AN=2;DP=51;ExcessHet=3.0103;FS=0.000;MLEAC=2;MLEAF=1.00;MQ=43.72;QD=32.95;SOR=1.314	GT:AD:DP:GQ:PL	1/1:0,51:51:99:2172,153,0
3L	5251607	.	G	GT	937.73	.	AC=2;AF=1.00;AN=2;DP=49;ExcessHet=3.0103;FS=0.000;MLEAC=2;MLEAF=1.00;MQ=43.72;QD=19.95;SOR=0.892	GT:AD:DP:GQ:PL	1/1:0,47:47:99:975,137,0
3L	5251709	.	C	A	1758.77	.	AC=2;AF=1.00;AN=2;DP=41;ExcessHet=3.0103;FS=0.000;MLEAC=2;MLEAF=1.00;MQ=43.67;QD=32.08;SOR=1.075	GT:AD:DP:GQ:PL	1/1:0,41:41:99:1787,126,0
3L	5251712	.	T	C	1727.77	.	AC=2;AF=1.00;AN=2;DP=41;ExcessHet=3.0103;FS=0.000;MLEAC=2;MLEAF=1.00;MQ=43.67;QD=33.91;SOR=1.075	GT:AD:DP:GQ:PL	1/1:0,41:41:99:1756,123,0
3L	5251825	.	A	C	2424.77	.	AC=2;AF=1.00;AN=2;DP=56;ExcessHet=3.0103;FS=0.000;MLEAC=2;MLEAF=1.00;MQ=41.98;QD=24.38;SOR=0.922	GT:AD:DP:GQ:PL	1/1:0,56:56:99:2453,169,0
3L	5251839	.	C	T	2491.77	.	AC=2;AF=1.00;AN=2;DP=56;ExcessHet=3.0103;FS=0.000;MLEAC=2;MLEAF=1.00;MQ=41.68;QD=31.28;SOR=1.009	GT:AD:DP:GQ:PL	1/1:0,56:56:99:2520,169,0
3L	5251844	.	G	A	2446.77	.	AC=2;AF=1.00;AN=2;DP=54;ExcessHet=3.0103;FS=0.000;MLEAC=2;MLEAF=1.00;MQ=41.59;QD=31.99;SOR=1.022	GT:AD:DP:GQ:PL	1/1:0,54:54:99:2475,166,0
3L	5251848	.	T	C	2446.77	.	AC=2;AF=1.00;AN=2;DP=54;ExcessHet=3.0103;FS=0.000;MLEAC=2;MLEAF=1.00;MQ=41.45;QD=27.04;SOR=0.931	GT:AD:DP:GQ:PL	1/1:0,54:54:99:2475,166,0
3L	5251852	.	A	T	2356.77	.	AC=2;AF=1.00;AN=2;DP=53;ExcessHet=3.0103;FS=0.000;MLEAC=2;MLEAF=1.00;MQ=41.40;QD=34.29;SOR=0.981	GT:AD:DP:GQ:PL	1/1:0,53:53:99:2385,160,0
3L	5251878	.	C	T	2066.77	.	AC=2;AF=1.00;AN=2;DP=49;ExcessHet=3.0103;FS=0.000;MLEAC=2;MLEAF=1.00;MQ=41.10;QD=28.50;SOR=1.007	GT:AD:DP:GQ:PL	1/1:0,49:49:99:2095,148,0
3L	5251893	.	T	C	2048.77	.	AC=2;AF=1.00;AN=2;DP=43;ExcessHet=3.0103;FS=0.000;MLEAC=2;MLEAF=1.00;MQ=41.00;QD=24.38;SOR=0.836	GT:AD:DP:GQ:PL	1/1:0,43:43:99:2077,141,0
3L	5251897	.	GTTAAATATTTAAATATTTTAAATATT	G	2077.73	.	AC=2;AF=1.00;AN=2;DP=45;ExcessHet=3.0103;FS=0.000;MLEAC=2;MLEAF=1.00;MQ=41.45;QD=27.82;SOR=1.154	GT:AD:DP:GQ:PL	1/1:0,45:45:99:2115,141,0
3L	5251937	.	T	A	1898.77	.	AC=2;AF=1.00;AN=2;DP=43;ExcessHet=3.0103;FS=0.000;MLEAC=2;MLEAF=1.00;MQ=41.38;QD=28.74;SOR=1.609	GT:AD:DP:GQ:PL	1/1:0,43:43:99:1927,129,0
3L	5251955	.	A	G	1834.77	.	AC=2;AF=1.00;AN=2;DP=44;ExcessHet=3.0103;FS=0.000;MLEAC=2;MLEAF=1.00;MQ=41.71;QD=32.00;SOR=1.508	GT:AD:DP:GQ:PL	1/1:0,44:44:99:1863,132,0
3L	5252015	.	C	T	1353.77	.	AC=2;AF=1.00;AN=2;DP=51;ExcessHet=3.0103;FS=0.000;MLEAC=2;MLEAF=1.00;MQ=43.43;QD=26.54;SOR=0.994	GT:AD:DP:GQ:PL	1/1:0,51:51:99:1382,153,0
3L	5252042	.	A	T	1550.77	.	AC=2;AF=1.00;AN=2;DP=59;ExcessHet=3.0103;FS=0.000;MLEAC=2;MLEAF=1.00;MQ=43.72;QD=26.28;SOR=1.034	GT:AD:DP:GQ:PL	1/1:0,59:59:99:1579,177,0
3L	5252138	.	A	C	2608.77	.	AC=2;AF=1.00;AN=2;DP=59;ExcessHet=3.0103;FS=0.000;MLEAC=2;MLEAF=1.00;MQ=43.47;QD=24.96;SOR=1.034	GT:AD:DP:GQ:PL	1/1:0,59:59:99:2637,178,0
3L	5252139	.	T	A	2608.77	.	AC=2;AF=1.00;AN=2;DP=59;ExcessHet=3.0103;FS=0.000;MLEAC=2;MLEAF=1.00;MQ=43.47;QD=26.13;SOR=1.034	GT:AD:DP:GQ:PL	1/1:0,59:59:99:2637,178,0
3L	5252177	.	G	A	1539.77	.	AC=2;AF=1.00;AN=2;DP=57;ExcessHet=3.0103;FS=0.000;MLEAC=2;MLEAF=1.00;MQ=43.28;QD=27.01;SOR=0.960	GT:AD:DP:GQ:PL	1/1:0,57:57:99:1568,171,0
3L	5252218	.	A	G	2124.77	.	AC=2;AF=1.00;AN=2;DP=48;ExcessHet=3.0103;FS=0.000;MLEAC=2;MLEAF=1.00;MQ=43.31;QD=29.44;SOR=1.179	GT:AD:DP:GQ:PL	1/1:0,48:48:99:2153,147,0
3L	5252226	.	TG	T	2193.73	.	AC=2;AF=1.00;AN=2;DP=51;ExcessHet=3.0103;FS=0.000;MLEAC=2;MLEAF=1.00;MQ=43.06;QD=26.01;SOR=1.094	GT:AD:DP:GQ:PL	1/1:0,51:51:99:2231,154,0
3L	5252269	.	G	GTACA	2032.73	.	AC=2;AF=1.00;AN=2;DP=49;ExcessHet=3.0103;FS=0.000;MLEAC=2;MLEAF=1.00;MQ=43.12;QD=28.68;SOR=1.464	GT:AD:DP:GQ:PL	1/1:0,46:46:99:2070,138,0
3L	5252282	.	G	A	1940.77	.	AC=2;AF=1.00;AN=2;DP=44;ExcessHet=3.0103;FS=0.000;MLEAC=2;MLEAF=1.00;MQ=43.09;QD=25.86;SOR=1.508	GT:AD:DP:GQ:PL	1/1:0,44:44:99:1969,135,0
3L	5252284	.	A	T	1940.77	.	AC=2;AF=1.00;AN=2;DP=44;ExcessHet=3.0103;FS=0.000;MLEAC=2;MLEAF=1.00;MQ=43.09;QD=25.65;SOR=1.364	GT:AD:DP:GQ:PL	1/1:0,44:44:99:1969,135,0
3L	5252348	.	C	A	1113.77	.	AC=2;AF=1.00;AN=2;DP=42;ExcessHet=3.0103;FS=0.000;MLEAC=2;MLEAF=1.00;MQ=43.35;QD=26.52;SOR=1.721	GT:AD:DP:GQ:PL	1/1:0,42:42:99:1142,126,0
3L	5252431	.	G	A	1202.77	.	AC=2;AF=1.00;AN=2;DP=46;ExcessHet=3.0103;FS=0.000;MLEAC=2;MLEAF=1.00;MQ=43.85;QD=26.73;SOR=0.737	GT:AD:DP:GQ:PL	1/1:0,45:45:99:1231,135,0
3L	5252570	.	G	A	1243.77	.	AC=2;AF=1.00;AN=2;DP=46;ExcessHet=3.0103;FS=0.000;MLEAC=2;MLEAF=1.00;MQ=43.37;QD=27.04;SOR=3.564	GT:AD:DP:GQ:PL	1/1:0,46:46:99:1272,138,0
3L	5252690	.	C	T	1364.77	.	AC=2;AF=1.00;AN=2;DP=50;ExcessHet=3.0103;FS=0.000;MLEAC=2;MLEAF=1.00;MQ=43.69;QD=27.30;SOR=0.859	GT:AD:DP:GQ:PL	1/1:0,50:50:99:1393,150,0
3L	5252757	.	C	A	1520.77	.	AC=2;AF=1.00;AN=2;DP=56;ExcessHet=3.0103;FS=0.000;MLEAC=2;MLEAF=1.00;MQ=43.83;QD=27.16;SOR=0.841	GT:AD:DP:GQ:PL	1/1:0,56:56:99:1549,168,0
3L	5252822	.	T	G	2221.77	.	AC=2;AF=1.00;AN=2;DP=50;ExcessHet=3.0103;FS=0.000;MLEAC=2;MLEAF=1.00;MQ=43.41;QD=29.32;SOR=1.270	GT:AD:DP:GQ:PL	1/1:0,50:50:99:2250,151,0
3L	5252823	.	C	T	2221.77	.	AC=2;AF=1.00;AN=2;DP=50;ExcessHet=3.0103;FS=0.000;MLEAC=2;MLEAF=1.00;MQ=43.41;QD=33.50;SOR=1.270	GT:AD:DP:GQ:PL	1/1:0,50:50:99:2250,151,0
3L	5252835	.	T	G	2066.77	.	AC=2;AF=1.00;AN=2;DP=48;ExcessHet=3.0103;FS=0.000;MLEAC=2;MLEAF=1.00;MQ=43.30;QD=25.42;SOR=1.708	GT:AD:DP:GQ:PL	1/1:0,48:48:99:2095,144,0
3L	5252871	.	C	CAAAAAA	1712.73	.	AC=2;AF=1.00;AN=2;DP=45;ExcessHet=3.0103;FS=0.000;MLEAC=2;MLEAF=1.00;MQ=43.07;QD=31.52;SOR=1.214	GT:AD:DP:GQ:PL	1/1:0,38:38:99:1750,129,0
3L	5252898	.	A	G	1215.77	.	AC=2;AF=1.00;AN=2;DP=49;ExcessHet=3.0103;FS=0.000;MLEAC=2;MLEAF=1.00;MQ=42.60;QD=24.81;SOR=2.078	GT:AD:DP:GQ:PL	1/1:0,49:49:99:1244,145,0
3L	5252931	.	A	G	1990.77	.	AC=2;AF=1.00;AN=2;DP=46;ExcessHet=3.0103;FS=0.000;MLEAC=2;MLEAF=1.00;MQ=43.01;QD=24.99;SOR=1.931	GT:AD:DP:GQ:PL	1/1:0,46:46:99:2019,144,0
3L	5252937	.	A	T	1959.77	.	AC=2;AF=1.00;AN=2;DP=47;ExcessHet=3.0103;FS=0.000;MLEAC=2;MLEAF=1.00;MQ=43.07;QD=30.16;SOR=1.981	GT:AD:DP:GQ:PL	1/1:0,47:47:99:1988,141,0
3L	5253051	.	AG	A	1247.73	.	AC=2;AF=1.00;AN=2;DP=31;ExcessHet=3.0103;FS=0.000;MLEAC=2;MLEAF=1.00;MQ=43.65;QD=33.13;SOR=1.839	GT:AD:DP:GQ:PL	1/1:0,31:31:93:1285,93,0
3L	5253053	.	CACA	C	1301.73	.	AC=2;AF=1.00;AN=2;DP=31;ExcessHet=3.0103;FS=0.000;MLEAC=2;MLEAF=1.00;MQ=43.65;QD=29.22;SOR=1.839	GT:AD:DP:GQ:PL	1/1:0,31:31:99:1339,99,0
3L	5253075	.	G	C	1295.77	.	AC=2;AF=1.00;AN=2;DP=31;ExcessHet=3.0103;FS=0.000;MLEAC=2;MLEAF=1.00;MQ=43.65;QD=30.45;SOR=3.056	GT:AD:DP:GQ:PL	1/1:0,31:31:96:1324,96,0
3L	5253215	.	A	T	428.77	.	AC=2;AF=1.00;AN=2;DP=16;ExcessHet=3.0103;FS=0.000;MLEAC=2;MLEAF=1.00;MQ=40.53;QD=26.80;SOR=1.609	GT:AD:DP:GQ:PL	1/1:0,16:16:48:457,48,0
3L	5253226	.	T	G	56.28	.	AC=2;AF=1.00;AN=2;DP=4;ExcessHet=3.0103;FS=0.000;MLEAC=2;MLEAF=1.00;MQ=44.00;QD=18.76;SOR=1.179	GT:AD:DP:GQ:PL	1/1:0,3:3:9:84,9,0
3L	5253410	.	A	C	353.77	.	AC=2;AF=1.00;AN=2;DP=14;ExcessHet=3.0103;FS=0.000;MLEAC=2;MLEAF=1.00;MQ=43.72;QD=25.27;SOR=2.985	GT:AD:DP:GQ:PL	1/1:0,14:14:42:382,42,0
3L	5254193	.	A	T	1145.77	.	AC=2;AF=1.00;AN=2;DP=43;ExcessHet=3.0103;FS=0.000;MLEAC=2;MLEAF=1.00;MQ=43.50;QD=27.28;SOR=1.005	GT:AD:DP:GQ:PL	1/1:0,42:42:99:1174,126,0
3L	5254220	.	G	GCAGGCAATCGA	2022.73	.	AC=2;AF=1.00;AN=2;DP=48;ExcessHet=3.0103;FS=0.000;MLEAC=2;MLEAF=1.00;MQ=43.15;QD=27.49;SOR=1.329	GT:AD:DP:GQ:PL	1/1:0,46:46:99:2060,138,0
3L	5254225	.	T	G	1943.77	.	AC=2;AF=1.00;AN=2;DP=44;ExcessHet=3.0103;FS=0.000;MLEAC=2;MLEAF=1.00;MQ=43.07;QD=32.12;SOR=1.402	GT:AD:DP:GQ:PL	1/1:0,42:42:99:1972,132,0
3L	5254267	.	G	A	1295.77	.	AC=2;AF=1.00;AN=2;DP=52;ExcessHet=3.0103;FS=0.000;MLEAC=2;MLEAF=1.00;MQ=43.29;QD=25.92;SOR=0.859	GT:AD:DP:GQ:PL	1/1:0,50:50:99:1324,150,0
3L	5254331	.	G	C	1181.77	.	AC=2;AF=1.00;AN=2;DP=46;ExcessHet=3.0103;FS=0.000;MLEAC=2;MLEAF=1.00;MQ=43.33;QD=26.26;SOR=1.414	GT:AD:DP:GQ:PL	1/1:0,45:45:99:1210,135,0
3L	5254372	.	AACCGAGACCGAG	A	1751.73	.	AC=2;AF=1.00;AN=2;DP=44;ExcessHet=3.0103;FS=0.000;MLEAC=2;MLEAF=1.00;MQ=42.90;QD=29.55;SOR=0.693	GT:AD:DP:GQ:PL	1/1:0,40:40:99:1789,121,0
3L	5254747	.	A	G	1429.77	.	AC=2;AF=1.00;AN=2;DP=55;ExcessHet=3.0103;FS=0.000;MLEAC=2;MLEAF=1.00;MQ=43.43;QD=26.00;SOR=0.729	GT:AD:DP:GQ:PL	1/1:0,55:55:99:1458,164,0
3L	5254900	.	G	T	1359.77	.	AC=2;AF=1.00;AN=2;DP=50;ExcessHet=3.0103;FS=0.000;MLEAC=2;MLEAF=1.00;MQ=43.71;QD=27.20;SOR=1.270	GT:AD:DP:GQ:PL	1/1:0,50:50:99:1388,150,0
3L	5255068	.	T	G	2184.77	.	AC=2;AF=1.00;AN=2;DP=82;ExcessHet=3.0103;FS=0.000;MLEAC=2;MLEAF=1.00;MQ=44.00;QD=26.97;SOR=0.876	GT:AD:DP:GQ:PL	1/1:0,81:81:99:2213,243,0
3L	5255160	.	T	C	3108.77	.	AC=2;AF=1.00;AN=2;DP=72;ExcessHet=3.0103;FS=0.000;MLEAC=2;MLEAF=1.00;MQ=44.00;QD=26.08;SOR=0.807	GT:AD:DP:GQ:PL	1/1:0,72:72:99:3137,216,0
3L	5255162	.	A	T	3108.77	.	AC=2;AF=1.00;AN=2;DP=71;ExcessHet=3.0103;FS=0.000;MLEAC=2;MLEAF=1.00;MQ=44.00;QD=29.79;SOR=0.779	GT:AD:DP:GQ:PL	1/1:0,71:71:99:3137,216,0
3L	5255194	.	T	A	1708.77	.	AC=2;AF=1.00;AN=2;DP=62;ExcessHet=3.0103;FS=0.000;MLEAC=2;MLEAF=1.00;MQ=44.00;QD=27.56;SOR=0.693	GT:AD:DP:GQ:PL	1/1:0,62:62:99:1737,186,0
3L	5255241	.	A	C	1390.77	.	AC=2;AF=1.00;AN=2;DP=53;ExcessHet=3.0103;FS=0.000;MLEAC=2;MLEAF=1.00;MQ=44.00;QD=26.24;SOR=1.287	GT:AD:DP:GQ:PL	1/1:0,53:53:99:1419,158,0
3L	5255366	.	C	T	2176.77	.	AC=2;AF=1.00;AN=2;DP=49;ExcessHet=3.0103;FS=0.000;MLEAC=2;MLEAF=1.00;MQ=43.79;QD=25.23;SOR=1.345	GT:AD:DP:GQ:PL	1/1:0,49:49:99:2205,148,0
3L	5255367	.	G	T	2176.77	.	AC=2;AF=1.00;AN=2;DP=49;ExcessHet=3.0103;FS=0.000;MLEAC=2;MLEAF=1.00;MQ=43.79;QD=29.53;SOR=1.345	GT:AD:DP:GQ:PL	1/1:0,49:49:99:2205,148,0
3L	5255370	.	C	G	2221.77	.	AC=2;AF=1.00;AN=2;DP=50;ExcessHet=3.0103;FS=0.000;MLEAC=2;MLEAF=1.00;MQ=43.80;QD=26.15;SOR=1.270	GT:AD:DP:GQ:PL	1/1:0,50:50:99:2250,151,0
3L	5255376	.	A	G	2221.77	.	AC=2;AF=1.00;AN=2;DP=48;ExcessHet=3.0103;FS=0.000;MLEAC=2;MLEAF=1.00;MQ=44.00;QD=32.43;SOR=1.179	GT:AD:DP:GQ:PL	1/1:0,48:48:99:2250,151,0
3L	5255387	.	AG	A	2102.73	.	AC=2;AF=1.00;AN=2;BaseQRankSum=-1.052;ClippingRankSum=0.000;DP=47;ExcessHet=3.0103;FS=3.297;MLEAC=2;MLEAF=1.00;MQ=44.00;MQRankSum=0.000;QD=29.64;ReadPosRankSum=1.623;SOR=0.499	GT:AD:DP:GQ:PL	1/1:1,46:47:99:2140,143,0
3L	5255400	.	T	C	1935.77	.	AC=2;AF=1.00;AN=2;DP=45;ExcessHet=3.0103;FS=0.000;MLEAC=2;MLEAF=1.00;MQ=44.00;QD=23.06;SOR=0.829	GT:AD:DP:GQ:PL	1/1:0,45:45:99:1964,138,0
3L	5255433	.	T	G	1186.77	.	AC=2;AF=1.00;AN=2;DP=46;ExcessHet=3.0103;FS=0.000;MLEAC=2;MLEAF=1.00;MQ=44.00;QD=25.80;SOR=0.874	GT:AD:DP:GQ:PL	1/1:0,46:46:99:1215,138,0
3L	5256862	.	T	TTCAGTTCTTTTGGGATAACA	2328.73	.	AC=2;AF=1.00;AN=2;DP=49;ExcessHet=3.0103;FS=0.000;MLEAC=2;MLEAF=1.00;MQ=42.37;QD=33.36;SOR=0.823	GT:AD:DP:GQ:PL	1/1:0,47:47:99:2366,159,0
3L	5257057	.	T	C	1077.77	.	AC=2;AF=1.00;AN=2;DP=41;ExcessHet=3.0103;FS=0.000;MLEAC=2;MLEAF=1.00;MQ=42.04;QD=26.29;SOR=1.845	GT:AD:DP:GQ:PL	1/1:0,41:41:99:1106,123,0
3L	5257073	.	ATTT	A	1293.73	.	AC=2;AF=1.00;AN=2;DP=39;ExcessHet=3.0103;FS=0.000;MLEAC=2;MLEAF=1.00;MQ=41.88;QD=24.38;SOR=1.819	GT:AD:DP:GQ:PL	1/1:0,34:34:99:1331,103,0
3L	5257225	.	A	C	842.77	.	AC=2;AF=1.00;AN=2;DP=22;ExcessHet=3.0103;FS=0.000;MLEAC=2;MLEAF=1.00;MQ=42.47;QD=23.39;SOR=1.609	GT:AD:DP:GQ:PL	1/1:0,22:22:66:871,66,0
3L	5257226	.	CAAAAA	C	878.73	.	AC=2;AF=1.00;AN=2;DP=20;ExcessHet=3.0103;FS=0.000;MLEAC=2;MLEAF=1.00;MQ=42.42;QD=27.24;SOR=1.402	GT:AD:DP:GQ:PL	1/1:0,20:20:69:916,69,0
3L	5257245	.	A	G	807.77	.	AC=2;AF=1.00;AN=2;DP=18;ExcessHet=3.0103;FS=0.000;MLEAC=2;MLEAF=1.00;MQ=42.54;QD=34.40;SOR=0.914	GT:AD:DP:GQ:PL	1/1:0,18:18:60:836,60,0
3L	5257260	.	GA	G	606.73	.	AC=2;AF=1.00;AN=2;DP=14;ExcessHet=3.0103;FS=0.000;MLEAC=2;MLEAF=1.00;MQ=42.41;QD=32.04;SOR=0.693	GT:AD:DP:GQ:PL	1/1:0,14:14:45:644,45,0
3L	5257350	.	CA	C	369.73	.	AC=2;AF=1.00;AN=2;DP=21;ExcessHet=3.0103;FS=0.000;MLEAC=2;MLEAF=1.00;MQ=42.52;QD=18.49;SOR=1.721	GT:AD:DP:GQ:PL	1/1:0,20:20:59:407,59,0
3L	5257605	.	G	T	1285.77	.	AC=2;AF=1.00;AN=2;DP=47;ExcessHet=3.0103;FS=0.000;MLEAC=2;MLEAF=1.00;MQ=43.59;QD=27.36;SOR=1.659	GT:AD:DP:GQ:PL	1/1:0,47:47:99:1314,141,0
3L	5257727	.	G	GTATA	2568.73	.	AC=2;AF=1.00;AN=2;DP=63;ExcessHet=3.0103;FS=0.000;MLEAC=2;MLEAF=1.00;MQ=43.32;QD=25.50;SOR=0.693	GT:AD:DP:GQ:PL	1/1:0,58:58:99:2606,178,0
3L	5257891	.	T	A	1583.77	.	AC=2;AF=1.00;AN=2;DP=60;ExcessHet=3.0103;FS=0.000;MLEAC=2;MLEAF=1.00;MQ=44.00;QD=26.40;SOR=0.760	GT:AD:DP:GQ:PL	1/1:0,60:60:99:1612,180,0
3L	5258020	.	T	A	1233.77	.	AC=2;AF=1.00;AN=2;DP=46;ExcessHet=3.0103;FS=0.000;MLEAC=2;MLEAF=1.00;MQ=44.00;QD=27.42;SOR=0.829	GT:AD:DP:GQ:PL	1/1:0,45:45:99:1262,135,0
3L	5258054	.	A	G	1215.77	.	AC=2;AF=1.00;AN=2;DP=45;ExcessHet=3.0103;FS=0.000;MLEAC=2;MLEAF=1.00;MQ=44.00;QD=27.02;SOR=0.829	GT:AD:DP:GQ:PL	1/1:0,45:45:99:1244,135,0
3L	5258086	.	G	T	1246.77	.	AC=2;AF=1.00;AN=2;DP=48;ExcessHet=3.0103;FS=0.000;MLEAC=2;MLEAF=1.00;MQ=44.00;QD=26.53;SOR=0.735	GT:AD:DP:GQ:PL	1/1:0,47:47:99:1275,141,0
3L	5258133	.	G	A	2529.77	.	AC=2;AF=1.00;AN=2;DP=57;ExcessHet=3.0103;FS=0.000;MLEAC=2;MLEAF=1.00;MQ=44.00;QD=32.71;SOR=0.728	GT:AD:DP:GQ:PL	1/1:0,57:57:99:2558,175,0
3L	5258141	.	A	G	2562.77	.	AC=2;AF=1.00;AN=2;DP=59;ExcessHet=3.0103;FS=0.000;MLEAC=2;MLEAF=1.00;MQ=44.00;QD=27.13;SOR=0.796	GT:AD:DP:GQ:PL	1/1:0,59:59:99:2591,178,0
3L	5258259	.	CAAA	C	2582.73	.	AC=2;AF=1.00;AN=2;DP=69;ExcessHet=3.0103;FS=0.000;MLEAC=2;MLEAF=1.00;MQ=44.00;QD=32.61;SOR=0.997	GT:AD:DP:GQ:PL	1/1:0,60:60:99:2620,184,0
3L	5258273	.	A	C	2640.77	.	AC=2;AF=1.00;AN=2;DP=62;ExcessHet=3.0103;FS=0.000;MLEAC=2;MLEAF=1.00;MQ=44.00;QD=28.11;SOR=0.976	GT:AD:DP:GQ:PL	1/1:0,62:62:99:2669,186,0
3L	5258381	.	A	G	1984.77	.	AC=2;AF=1.00;AN=2;DP=74;ExcessHet=3.0103;FS=0.000;MLEAC=2;MLEAF=1.00;MQ=43.96;QD=26.82;SOR=0.992	GT:AD:DP:GQ:PL	1/1:0,74:74:99:2013,221,0
3L	5258687	.	G	A	2450.77	.	AC=2;AF=1.00;AN=2;DP=58;ExcessHet=3.0103;FS=0.000;MLEAC=2;MLEAF=1.00;MQ=43.97;QD=29.50;SOR=0.728	GT:AD:DP:GQ:PL	1/1:0,57:57:99:2479,172,0
3L	5258695	.	G	T	2488.77	.	AC=2;AF=1.00;AN=2;DP=55;ExcessHet=3.0103;FS=0.000;MLEAC=2;MLEAF=1.00;MQ=43.96;QD=26.70;SOR=0.846	GT:AD:DP:GQ:PL	1/1:0,54:54:99:2517,175,0
3L	5258732	.	G	A	1708.77	.	AC=2;AF=1.00;AN=2;DP=40;ExcessHet=3.0103;FS=0.000;MLEAC=2;MLEAF=1.00;MQ=43.95;QD=25.75;SOR=0.793	GT:AD:DP:GQ:PL	1/1:0,40:40:99:1737,120,0
3L	5258740	.	G	GA	1789.73	.	AC=2;AF=1.00;AN=2;DP=40;ExcessHet=3.0103;FS=0.000;MLEAC=2;MLEAF=1.00;MQ=43.95;QD=33.34;SOR=0.793	GT:AD:DP:GQ:PL	1/1:0,40:40:99:1827,123,0
3L	5258742	.	G	A	1798.77	.	AC=2;AF=1.00;AN=2;DP=38;ExcessHet=3.0103;FS=0.000;MLEAC=2;MLEAF=1.00;MQ=43.95;QD=32.29;SOR=0.914	GT:AD:DP:GQ:PL	1/1:0,38:38:99:1827,123,0
3L	5258794	.	A	G	1172.77	.	AC=2;AF=1.00;AN=2;DP=44;ExcessHet=3.0103;FS=0.000;MLEAC=2;MLEAF=1.00;MQ=43.96;QD=26.65;SOR=0.883	GT:AD:DP:GQ:PL	1/1:0,44:44:99:1201,132,0
3L	5258867	.	T	C	1282.77	.	AC=2;AF=1.00;AN=2;DP=47;ExcessHet=3.0103;FS=0.000;MLEAC=2;MLEAF=1.00;MQ=43.96;QD=27.29;SOR=0.823	GT:AD:DP:GQ:PL	1/1:0,47:47:99:1311,141,0
3L	5258943	.	T	A	1278.77	.	AC=2;AF=1.00;AN=2;DP=46;ExcessHet=3.0103;FS=0.000;MLEAC=2;MLEAF=1.00;MQ=43.71;QD=27.80;SOR=0.874	GT:AD:DP:GQ:PL	1/1:0,46:46:99:1307,138,0
3L	5259082	.	T	G	1997.77	.	AC=2;AF=1.00;AN=2;DP=47;ExcessHet=3.0103;FS=0.000;MLEAC=2;MLEAF=1.00;MQ=43.54;QD=26.41;SOR=1.132	GT:AD:DP:GQ:PL	1/1:0,47:47:99:2026,141,0
3L	5259083	.	A	G	1997.77	.	AC=2;AF=1.00;AN=2;DP=47;ExcessHet=3.0103;FS=0.000;MLEAC=2;MLEAF=1.00;MQ=43.54;QD=29.90;SOR=1.132	GT:AD:DP:GQ:PL	1/1:0,47:47:99:2026,141,0
3L	5259139	.	A	ATATATTT	2292.73	.	AC=2;AF=1.00;AN=2;DP=54;ExcessHet=3.0103;FS=0.000;MLEAC=2;MLEAF=1.00;MQ=42.44;QD=28.95;SOR=1.455	GT:AD:DP:GQ:PL	1/1:0,53:53:99:2330,162,0
3L	5259191	.	T	TC	2014.73	.	AC=2;AF=1.00;AN=2;DP=47;ExcessHet=3.0103;FS=0.000;MLEAC=2;MLEAF=1.00;MQ=41.88;QD=28.22;SOR=1.814	GT:AD:DP:GQ:PL	1/1:0,47:47:99:2052,141,0
3L	5259201	.	TTTTTTTTG	T	791.73	.	AC=2;AF=1.00;AN=2;BaseQRankSum=0.736;ClippingRankSum=0.000;DP=48;ExcessHet=3.0103;FS=0.000;MLEAC=2;MLEAF=1.00;MQ=41.88;MQRankSum=0.813;QD=17.99;ReadPosRankSum=1.002;SOR=1.214	GT:AD:DP:GQ:PL	1/1:3,41:44:80:829,80,0
3L	5259219	.	T	G	2091.77	.	AC=2;AF=1.00;AN=2;DP=45;ExcessHet=3.0103;FS=0.000;MLEAC=2;MLEAF=1.00;MQ=41.96;QD=29.45;SOR=1.880	GT:AD:DP:GQ:PL	1/1:0,45:45:99:2120,145,0
3L	5259315	.	TAC	T	1141.73	.	AC=2;AF=1.00;AN=2;DP=41;ExcessHet=3.0103;FS=0.000;MLEAC=2;MLEAF=1.00;MQ=42.60;QD=30.05;SOR=0.693	GT:AD:DP:GQ:PL	1/1:0,38:38:99:1179,114,0
3L	5259363	.	A	T	1341.77	.	AC=2;AF=1.00;AN=2;DP=49;ExcessHet=3.0103;FS=0.000;MLEAC=2;MLEAF=1.00;MQ=42.72;QD=27.95;SOR=1.863	GT:AD:DP:GQ:PL	1/1:0,48:48:99:1370,144,0
3L	5259425	.	C	G	2023.77	.	AC=2;AF=1.00;AN=2;DP=49;ExcessHet=3.0103;FS=0.000;MLEAC=2;MLEAF=1.00;MQ=42.49;QD=30.67;SOR=1.755	GT:AD:DP:GQ:PL	1/1:0,49:49:99:2052,147,0
3L	5259450	.	G	A	2356.77	.	AC=2;AF=1.00;AN=2;DP=53;ExcessHet=3.0103;FS=0.000;MLEAC=2;MLEAF=1.00;MQ=42.58;QD=35.66;SOR=1.287	GT:AD:DP:GQ:PL	1/1:0,53:53:99:2385,160,0
3L	5259459	.	C	G	2491.77	.	AC=2;AF=1.00;AN=2;DP=56;ExcessHet=3.0103;FS=0.000;MLEAC=2;MLEAF=1.00;MQ=42.62;QD=28.47;SOR=1.009	GT:AD:DP:GQ:PL	1/1:0,56:56:99:2520,169,0
3L	5259461	.	GA	G	2482.73	.	AC=2;AF=1.00;AN=2;DP=56;ExcessHet=3.0103;FS=0.000;MLEAC=2;MLEAF=1.00;MQ=42.62;QD=31.78;SOR=1.009	GT:AD:DP:GQ:PL	1/1:0,56:56:99:2520,169,0
3L	5259483	.	A	C	2221.77	.	AC=2;AF=1.00;AN=2;DP=49;ExcessHet=3.0103;FS=0.000;MLEAC=2;MLEAF=1.00;MQ=42.52;QD=29.84;SOR=0.733	GT:AD:DP:GQ:PL	1/1:0,49:49:99:2250,151,0
3L	5259488	.	T	C	2176.77	.	AC=2;AF=1.00;AN=2;DP=49;ExcessHet=3.0103;FS=0.000;MLEAC=2;MLEAF=1.00;MQ=42.52;QD=25.46;SOR=0.733	GT:AD:DP:GQ:PL	1/1:0,49:49:99:2205,147,0
3L	5259528	.	T	C	1539.77	.	AC=2;AF=1.00;AN=2;DP=34;ExcessHet=3.0103;FS=0.000;MLEAC=2;MLEAF=1.00;MQ=42.26;QD=28.68;SOR=1.244	GT:AD:DP:GQ:PL	1/1:0,34:34:99:1568,105,0
3L	5259532	.	A	G	1539.77	.	AC=2;AF=1.00;AN=2;DP=34;ExcessHet=3.0103;FS=0.000;MLEAC=2;MLEAF=1.00;MQ=42.10;QD=31.59;SOR=1.244	GT:AD:DP:GQ:PL	1/1:0,34:34:99:1568,105,0
3L	5259534	.	A	T	1501.77	.	AC=2;AF=1.00;AN=2;DP=34;ExcessHet=3.0103;FS=0.000;MLEAC=2;MLEAF=1.00;MQ=42.10;QD=32.14;SOR=1.244	GT:AD:DP:GQ:PL	1/1:0,34:34:99:1530,102,0
3L	5259571	.	T	C	587.77	.	AC=2;AF=1.00;AN=2;DP=22;ExcessHet=3.0103;FS=0.000;MLEAC=2;MLEAF=1.00;MQ=41.50;QD=26.72;SOR=2.737	GT:AD:DP:GQ:PL	1/1:0,22:22:66:616,66,0
3L	5259666	.	C	T	1396.77	.	AC=2;AF=1.00;AN=2;DP=31;ExcessHet=3.0103;FS=0.000;MLEAC=2;MLEAF=1.00;MQ=41.53;QD=35.62;SOR=0.756	GT:AD:DP:GQ:PL	1/1:0,31:31:96:1425,96,0
3L	5259671	.	CAACATA	C	1383.73	.	AC=2;AF=1.00;AN=2;DP=31;ExcessHet=3.0103;FS=0.000;MLEAC=2;MLEAF=1.00;MQ=41.53;QD=31.92;SOR=0.756	GT:AD:DP:GQ:PL	1/1:0,31:31:96:1421,96,0
3L	5259678	.	GA	G	1384.73	.	AC=2;AF=1.00;AN=2;DP=32;ExcessHet=3.0103;FS=0.000;MLEAC=2;MLEAF=1.00;MQ=41.52;QD=32.85;SOR=0.818	GT:AD:DP:GQ:PL	1/1:0,32:32:97:1422,97,0
3L	5259775	.	G	GA	893.73	.	AC=2;AF=1.00;AN=2;BaseQRankSum=0.504;ClippingRankSum=0.000;DP=50;ExcessHet=3.0103;FS=3.212;MLEAC=2;MLEAF=1.00;MQ=42.56;MQRankSum=1.852;QD=19.43;ReadPosRankSum=0.197;SOR=0.442	GT:AD:DP:GQ:PL	1/1:1,45:46:99:931,116,0
3L	5259798	.	T	A	2418.77	.	AC=2;AF=1.00;AN=2;DP=55;ExcessHet=3.0103;FS=0.000;MLEAC=2;MLEAF=1.00;MQ=43.01;QD=30.02;SOR=0.804	GT:AD:DP:GQ:PL	1/1:0,55:55:99:2447,169,0
3L	5259806	.	T	C	2416.77	.	AC=2;AF=1.00;AN=2;DP=54;ExcessHet=3.0103;FS=0.000;MLEAC=2;MLEAF=1.00;MQ=43.03;QD=29.00;SOR=0.846	GT:AD:DP:GQ:PL	1/1:0,54:54:99:2445,166,0
3L	5259816	.	T	C	2353.77	.	AC=2;AF=1.00;AN=2;DP=55;ExcessHet=3.0103;FS=0.000;MLEAC=2;MLEAF=1.00;MQ=43.05;QD=28.64;SOR=0.884	GT:AD:DP:GQ:PL	1/1:0,55:55:99:2382,166,0
3L	5259829	.	CGGAAA	C	2377.73	.	AC=2;AF=1.00;AN=2;DP=56;ExcessHet=3.0103;FS=0.000;MLEAC=2;MLEAF=1.00;MQ=43.10;QD=29.45;SOR=0.846	GT:AD:DP:GQ:PL	1/1:0,54:54:99:2415,163,0
3L	5259871	.	T	A	1585.77	.	AC=2;AF=1.00;AN=2;DP=57;ExcessHet=3.0103;FS=0.000;MLEAC=2;MLEAF=1.00;MQ=43.21;QD=27.82;SOR=0.800	GT:AD:DP:GQ:PL	1/1:0,57:57:99:1614,171,0
3L	5259996	.	C	CA	304.75	.	AC=1;AF=0.500;AN=2;BaseQRankSum=2.047;ClippingRankSum=0.000;DP=31;ExcessHet=3.0103;FS=0.000;MLEAC=1;MLEAF=0.500;MQ=43.26;MQRankSum=-1.657;QD=12.19;ReadPosRankSum=-0.732;SOR=0.527	GT:AD:DP:GQ:PL	0/1:6,19:25:24:342,0,24
3L	5259998	.	C	A	1376.77	.	AC=2;AF=1.00;AN=2;DP=38;ExcessHet=3.0103;FS=0.000;MLEAC=2;MLEAF=1.00;MQ=42.68;QD=29.23;SOR=2.073	GT:AD:DP:GQ:PL	1/1:0,38:38:99:1405,114,0
3L	5260223	.	TA	T	959.73	.	AC=2;AF=1.00;AN=2;DP=52;ExcessHet=3.0103;FS=0.000;MLEAC=2;MLEAF=1.00;MQ=43.49;QD=20.42;SOR=0.823	GT:AD:DP:GQ:PL	1/1:0,47:47:99:997,140,0
3L	5260368	.	A	T	1137.77	.	AC=2;AF=1.00;AN=2;DP=45;ExcessHet=3.0103;FS=0.000;MLEAC=2;MLEAF=1.00;MQ=43.64;QD=25.28;SOR=0.737	GT:AD:DP:GQ:PL	1/1:0,45:45:99:1166,133,0
3L	5260446	.	T	TCACA	1380.73	.	AC=2;AF=1.00;AN=2;DP=43;ExcessHet=3.0103;FS=0.000;MLEAC=1;MLEAF=0.500;MQ=43.26;QD=29.90;SOR=0.976	GT:AD:DP:GQ:PL	1/1:0,30:30:95:1371,95,0
3L	5260763	.	C	CCCCTT	1961.73	.	AC=2;AF=1.00;AN=2;DP=44;ExcessHet=3.0103;FS=0.000;MLEAC=2;MLEAF=1.00;MQ=43.40;QD=25.14;SOR=0.693	GT:AD:DP:GQ:PL	1/1:0,42:42:99:1999,135,0
3L	5260771	.	C	T	2000.77	.	AC=2;AF=1.00;AN=2;DP=46;ExcessHet=3.0103;FS=0.000;MLEAC=2;MLEAF=1.00;MQ=43.43;QD=28.83;SOR=0.780	GT:AD:DP:GQ:PL	1/1:0,46:46:99:2029,138,0
3L	5260781	.	CG	C	1512.73	.	AC=2;AF=1.00;AN=2;DP=46;ExcessHet=3.0103;FS=0.000;MLEAC=2;MLEAF=1.00;MQ=43.43;QD=32.89;SOR=0.874	GT:AD:DP:GQ:PL	1/1:0,46:46:99:1550,138,0
3L	5260888	.	G	A	1434.77	.	AC=2;AF=1.00;AN=2;DP=54;ExcessHet=3.0103;FS=0.000;MLEAC=2;MLEAF=1.00;MQ=43.85;QD=26.57;SOR=1.022	GT:AD:DP:GQ:PL	1/1:0,54:54:99:1463,161,0
3L	5260992	.	G	A	1203.77	.	AC=2;AF=1.00;AN=2;DP=47;ExcessHet=3.0103;FS=0.000;MLEAC=2;MLEAF=1.00;MQ=43.75;QD=25.61;SOR=0.823	GT:AD:DP:GQ:PL	1/1:0,47:47:99:1232,140,0
3L	5261102	.	C	A	1527.77	.	AC=2;AF=1.00;AN=2;DP=59;ExcessHet=3.0103;FS=0.000;MLEAC=2;MLEAF=1.00;MQ=43.74;QD=26.34;SOR=1.085	GT:AD:DP:GQ:PL	1/1:0,58:58:99:1556,174,0
3L	5261161	.	A	G	1658.77	.	AC=2;AF=1.00;AN=2;DP=61;ExcessHet=3.0103;FS=0.000;MLEAC=2;MLEAF=1.00;MQ=42.93;QD=27.19;SOR=1.292	GT:AD:DP:GQ:PL	1/1:0,61:61:99:1687,183,0
3L	5261199	.	T	A	2598.77	.	AC=2;AF=1.00;AN=2;DP=60;ExcessHet=3.0103;FS=0.000;MLEAC=2;MLEAF=1.00;MQ=42.72;QD=26.22;SOR=1.688	GT:AD:DP:GQ:PL	1/1:0,60:60:99:2627,184,0
3L	5261213	.	TTATG	T	2612.73	.	AC=2;AF=1.00;AN=2;DP=59;ExcessHet=3.0103;FS=0.000;MLEAC=2;MLEAF=1.00;MQ=42.70;QD=30.69;SOR=1.649	GT:AD:DP:GQ:PL	1/1:0,59:59:99:2650,180,0
3L	5261222	.	TGGTTGTTTTAACCAAACTTATA	T	2585.73	.	AC=2;AF=1.00;AN=2;DP=58;ExcessHet=3.0103;FS=0.000;MLEAC=2;MLEAF=1.00;MQ=42.73;QD=28.65;SOR=1.493	GT:AD:DP:GQ:PL	1/1:0,58:58:99:2623,178,0
3L	5261287	.	C	T	1310.77	.	AC=2;AF=1.00;AN=2;BaseQRankSum=1.763;ClippingRankSum=0.000;DP=51;ExcessHet=3.0103;FS=3.372;MLEAC=2;MLEAF=1.00;MQ=42.77;MQRankSum=-0.959;QD=26.22;ReadPosRankSum=-0.070;SOR=0.549	GT:AD:DP:GQ:PL	1/1:1,49:50:99:1339,139,0
3L	5261640	.	T	C	2367.77	.	AC=2;AF=1.00;AN=2;DP=55;ExcessHet=3.0103;FS=0.000;MLEAC=2;MLEAF=1.00;MQ=43.52;QD=27.76;SOR=1.445	GT:AD:DP:GQ:PL	1/1:0,54:54:99:2396,163,0
3L	5261653	.	TA	T	552.73	.	AC=1;AF=0.500;AN=2;BaseQRankSum=0.395;ClippingRankSum=0.000;DP=58;ExcessHet=3.0103;FS=13.961;MLEAC=1;MLEAF=0.500;MQ=43.51;MQRankSum=-0.641;QD=10.63;ReadPosRankSum=0.972;SOR=2.065	GT:AD:DP:GQ:PL	0/1:13,39:52:99:590,0,116
3L	5261667	.	AT	A	2494.73	.	AC=2;AF=1.00;AN=2;DP=59;ExcessHet=3.0103;FS=0.000;MLEAC=2;MLEAF=1.00;MQ=43.52;QD=26.28;SOR=1.278	GT:AD:DP:GQ:PL	1/1:0,58:58:99:2532,175,0
3L	5261769	.	A	G	1082.77	.	AC=2;AF=1.00;AN=2;DP=42;ExcessHet=3.0103;FS=0.000;MLEAC=2;MLEAF=1.00;MQ=43.73;QD=25.78;SOR=2.093	GT:AD:DP:GQ:PL	1/1:0,42:42:99:1111,125,0
3L	5261888	.	A	G	2062.77	.	AC=2;AF=1.00;AN=2;DP=48;ExcessHet=3.0103;FS=0.000;MLEAC=2;MLEAF=1.00;MQ=43.92;QD=30.67;SOR=1.067	GT:AD:DP:GQ:PL	1/1:0,48:48:99:2091,150,0
3L	5261899	.	C	T	1964.77	.	AC=2;AF=1.00;AN=2;DP=46;ExcessHet=3.0103;FS=0.000;MLEAC=2;MLEAF=1.00;MQ=43.89;QD=26.09;SOR=1.085	GT:AD:DP:GQ:PL	1/1:0,46:46:99:1993,138,0
3L	5261945	.	T	C	1331.77	.	AC=2;AF=1.00;AN=2;DP=52;ExcessHet=3.0103;FS=0.000;MLEAC=2;MLEAF=1.00;MQ=43.94;QD=26.11;SOR=0.994	GT:AD:DP:GQ:PL	1/1:0,51:51:99:1360,152,0
3L	5262248	.	G	C	1472.77	.	AC=2;AF=1.00;AN=2;DP=56;ExcessHet=3.0103;FS=0.000;MLEAC=2;MLEAF=1.00;MQ=43.53;QD=26.30;SOR=0.841	GT:AD:DP:GQ:PL	1/1:0,56:56:99:1501,168,0
3L	5262409	.	G	T	1311.77	.	AC=2;AF=1.00;AN=2;DP=49;ExcessHet=3.0103;FS=0.000;MLEAC=2;MLEAF=1.00;MQ=43.94;QD=26.77;SOR=0.909	GT:AD:DP:GQ:PL	1/1:0,49:49:99:1340,147,0
3L	5262436	.	A	C	1380.77	.	AC=2;AF=1.00;AN=2;DP=53;ExcessHet=3.0103;FS=0.000;MLEAC=2;MLEAF=1.00;MQ=43.95;QD=26.05;SOR=0.730	GT:AD:DP:GQ:PL	1/1:0,53:53:99:1409,159,0
3L	5262486	.	T	C	1401.77	.	AC=2;AF=1.00;AN=2;DP=54;ExcessHet=3.0103;FS=0.000;MLEAC=2;MLEAF=1.00;MQ=44.00;QD=25.96;SOR=0.846	GT:AD:DP:GQ:PL	1/1:0,54:54:99:1430,161,0
3L	5262634	.	T	A	1266.77	.	AC=2;AF=1.00;AN=2;DP=49;ExcessHet=3.0103;FS=0.000;MLEAC=2;MLEAF=1.00;MQ=43.92;QD=26.39;SOR=0.866	GT:AD:DP:GQ:PL	1/1:0,48:48:99:1295,143,0
3L	5262661	.	C	T	1755.77	.	AC=2;AF=1.00;AN=2;DP=43;ExcessHet=3.0103;FS=0.000;MLEAC=2;MLEAF=1.00;MQ=43.91;QD=36.67;SOR=0.739	GT:AD:DP:GQ:PL	1/1:0,43:43:99:1784,129,0
3L	5262681	.	CCCCACCA	C	1820.73	.	AC=2;AF=1.00;AN=2;DP=41;ExcessHet=3.0103;FS=0.000;MLEAC=2;MLEAF=1.00;MQ=43.95;QD=29.86;SOR=0.954	GT:AD:DP:GQ:PL	1/1:0,41:41:99:1858,126,0
3L	5262692	.	G	A	1771.77	.	AC=2;AF=1.00;AN=2;DP=40;ExcessHet=3.0103;FS=0.000;MLEAC=2;MLEAF=1.00;MQ=43.95;QD=33.96;SOR=0.902	GT:AD:DP:GQ:PL	1/1:0,40:40:99:1800,120,0
3L	5262806	.	CAAA	C	1620.73	.	AC=2;AF=1.00;AN=2;DP=43;ExcessHet=3.0103;FS=0.000;MLEAC=2;MLEAF=1.00;MQ=43.95;QD=27.23;SOR=0.788	GT:AD:DP:GQ:PL	1/1:0,42:42:99:1658,127,0
3L	5262914	.	T	C	1225.77	.	AC=2;AF=1.00;AN=2;DP=46;ExcessHet=3.0103;FS=0.000;MLEAC=2;MLEAF=1.00;MQ=43.91;QD=26.65;SOR=0.976	GT:AD:DP:GQ:PL	1/1:0,46:46:99:1254,137,0
3L	5262941	.	G	A	1358.77	.	AC=2;AF=1.00;AN=2;DP=51;ExcessHet=3.0103;FS=0.000;MLEAC=2;MLEAF=1.00;MQ=43.92;QD=26.64;SOR=0.994	GT:AD:DP:GQ:PL	1/1:0,51:51:99:1387,152,0
3L	5263081	.	GAAA	G	1577.73	.	AC=2;AF=1.00;AN=2;DP=42;ExcessHet=3.0103;FS=0.000;MLEAC=2;MLEAF=1.00;MQ=43.86;QD=26.34;SOR=0.793	GT:AD:DP:GQ:PL	1/1:0,40:40:99:1615,120,0
3L	5263208	.	C	CT	904.73	.	AC=2;AF=1.00;AN=2;DP=54;ExcessHet=3.0103;FS=0.000;MLEAC=2;MLEAF=1.00;MQ=43.87;QD=18.85;SOR=0.874	GT:AD:DP:GQ:PL	1/1:2,46:48:99:942,122,0
3L	5263280	.	G	T	1356.77	.	AC=2;AF=1.00;AN=2;DP=51;ExcessHet=3.0103;FS=0.000;MLEAC=2;MLEAF=1.00;MQ=43.92;QD=26.60;SOR=0.900	GT:AD:DP:GQ:PL	1/1:0,51:51:99:1385,152,0
3L	5263311	.	C	CT	2420.73	.	AC=2;AF=1.00;AN=2;DP=58;ExcessHet=3.0103;FS=0.000;MLEAC=2;MLEAF=1.00;MQ=43.83;QD=31.82;SOR=1.009	GT:AD:DP:GQ:PL	1/1:0,56:56:99:2458,169,0
3L	5263312	.	C	A	2429.77	.	AC=2;AF=1.00;AN=2;DP=54;ExcessHet=3.0103;FS=0.000;MLEAC=2;MLEAF=1.00;MQ=43.85;QD=26.70;SOR=0.931	GT:AD:DP:GQ:PL	1/1:0,54:54:99:2458,169,0
3L	5263341	.	G	T	2118.77	.	AC=2;AF=1.00;AN=2;DP=49;ExcessHet=3.0103;FS=0.000;MLEAC=2;MLEAF=1.00;MQ=43.84;QD=28.73;SOR=0.909	GT:AD:DP:GQ:PL	1/1:0,49:49:99:2147,150,0
3L	5263353	.	T	A	2144.77	.	AC=2;AF=1.00;AN=2;DP=48;ExcessHet=3.0103;FS=0.000;MLEAC=2;MLEAF=1.00;MQ=43.84;QD=27.71;SOR=0.776	GT:AD:DP:GQ:PL	1/1:0,48:48:99:2173,147,0
3L	5263376	.	T	G	2117.77	.	AC=2;AF=1.00;AN=2;DP=53;ExcessHet=3.0103;FS=0.000;MLEAC=2;MLEAF=1.00;MQ=43.82;QD=24.48;SOR=0.853	GT:AD:DP:GQ:PL	1/1:0,52:52:99:2146,156,0
3L	5263411	.	T	C	2678.77	.	AC=2;AF=1.00;AN=2;DP=62;ExcessHet=3.0103;FS=0.000;MLEAC=2;MLEAF=1.00;MQ=43.84;QD=26.62;SOR=0.725	GT:AD:DP:GQ:PL	1/1:0,61:61:99:2707,187,0
3L	5263426	.	C	T	2679.77	.	AC=2;AF=1.00;AN=2;DP=62;ExcessHet=3.0103;FS=0.000;MLEAC=2;MLEAF=1.00;MQ=43.84;QD=26.63;SOR=0.793	GT:AD:DP:GQ:PL	1/1:0,61:61:99:2708,184,0
3L	5263437	.	G	A	2545.77	.	AC=2;AF=1.00;AN=2;DP=58;ExcessHet=3.0103;FS=0.000;MLEAC=2;MLEAF=1.00;MQ=43.90;QD=33.03;SOR=0.800	GT:AD:DP:GQ:PL	1/1:0,57:57:99:2574,178,0
3L	5263464	.	T	C	2587.77	.	AC=2;AF=1.00;AN=2;BaseQRankSum=-1.564;ClippingRankSum=0.000;DP=64;ExcessHet=3.0103;FS=3.844;MLEAC=2;MLEAF=1.00;MQ=43.97;MQRankSum=0.000;QD=34.09;ReadPosRankSum=0.578;SOR=0.870	GT:AD:DP:GQ:PL	1/1:1,62:63:99:2616,151,0
3L	5263487	.	C	T	2757.77	.	AC=2;AF=1.00;AN=2;BaseQRankSum=1.583;ClippingRankSum=0.000;DP=70;ExcessHet=3.0103;FS=3.765;MLEAC=2;MLEAF=1.00;MQ=43.97;MQRankSum=0.000;QD=30.04;ReadPosRankSum=-0.779;SOR=0.810	GT:AD:DP:GQ:PL	1/1:1,68:69:99:2786,169,0
3L	5263592	.	CT	C	843.73	.	AC=2;AF=1.00;AN=2;BaseQRankSum=0.506;ClippingRankSum=0.000;DP=59;ExcessHet=3.0103;FS=10.704;MLEAC=2;MLEAF=1.00;MQ=43.88;MQRankSum=-0.167;QD=16.54;ReadPosRankSum=0.821;SOR=0.678	GT:AD:DP:GQ:PL	1/1:3,48:51:80:881,80,0
3L	5263644	.	T	G	1563.77	.	AC=2;AF=1.00;AN=2;BaseQRankSum=-1.618;ClippingRankSum=0.000;DP=63;ExcessHet=3.0103;FS=4.191;MLEAC=2;MLEAF=1.00;MQ=43.94;MQRankSum=-0.091;QD=24.82;ReadPosRankSum=1.514;SOR=1.108	GT:AD:DP:GQ:PL	1/1:1,62:63:99:1592,155,0
3L	5263864	.	T	G	1916.77	.	AC=2;AF=1.00;AN=2;BaseQRankSum=-1.057;ClippingRankSum=0.000;DP=74;ExcessHet=3.0103;FS=3.779;MLEAC=2;MLEAF=1.00;MQ=43.29;MQRankSum=-0.179;QD=25.90;ReadPosRankSum=-0.589;SOR=0.817	GT:AD:DP:GQ:PL	1/1:1,73:74:99:1945,192,0
3L	5263894	.	G	A	1777.77	.	AC=2;AF=1.00;AN=2;BaseQRankSum=-0.778;ClippingRankSum=0.000;DP=71;ExcessHet=3.0103;FS=3.327;MLEAC=2;MLEAF=1.00;MQ=43.19;MQRankSum=-0.253;QD=25.04;ReadPosRankSum=-0.198;SOR=0.499	GT:AD:DP:GQ:PL	1/1:1,70:71:99:1806,184,0
3L	5263910	.	G	A	1797.77	.	AC=2;AF=1.00;AN=2;BaseQRankSum=1.137;ClippingRankSum=0.000;DP=71;ExcessHet=3.0103;FS=3.136;MLEAC=2;MLEAF=1.00;MQ=43.37;MQRankSum=-0.185;QD=25.68;ReadPosRankSum=0.648;SOR=0.361	GT:AD:DP:GQ:PL	1/1:1,69:70:99:1826,183,0
3L	5263922	.	C	T	1850.77	.	AC=2;AF=1.00;AN=2;BaseQRankSum=0.469;ClippingRankSum=0.000;DP=68;ExcessHet=3.0103;FS=3.140;MLEAC=2;MLEAF=1.00;MQ=43.93;MQRankSum=-0.087;QD=27.22;ReadPosRankSum=1.608;SOR=0.365	GT:AD:DP:GQ:PL	1/1:1,67:68:99:1879,176,0
3L	5264065	.	G	A	2214.77	.	AC=2;AF=1.00;AN=2;DP=54;ExcessHet=3.0103;FS=0.000;MLEAC=2;MLEAF=1.00;MQ=44.00;QD=30.92;SOR=0.846	GT:AD:DP:GQ:PL	1/1:0,54:54:99:2243,162,0
3L	5264074	.	T	G	2102.77	.	AC=2;AF=1.00;AN=2;DP=49;ExcessHet=3.0103;FS=0.000;MLEAC=2;MLEAF=1.00;MQ=44.00;QD=27.71;SOR=0.818	GT:AD:DP:GQ:PL	1/1:0,49:49:99:2131,150,0
3L	5264156	.	A	G	1349.77	.	AC=2;AF=1.00;AN=2;DP=52;ExcessHet=3.0103;FS=0.000;MLEAC=2;MLEAF=1.00;MQ=44.00;QD=25.96;SOR=1.480	GT:AD:DP:GQ:PL	1/1:0,52:52:99:1378,154,0
3L	5264228	.	G	GAC	1841.73	.	AC=2;AF=1.00;AN=2;DP=50;ExcessHet=3.0103;FS=0.000;MLEAC=2;MLEAF=1.00;MQ=44.00;QD=35.31;SOR=0.919	GT:AD:DP:GQ:PL	1/1:0,47:47:99:1879,147,0
3L	5264239	.	T	C	1306.77	.	AC=2;AF=1.00;AN=2;DP=49;ExcessHet=3.0103;FS=0.000;MLEAC=2;MLEAF=1.00;MQ=43.96;QD=26.67;SOR=1.112	GT:AD:DP:GQ:PL	1/1:0,49:49:99:1335,146,0
3L	5264283	.	C	T	2369.77	.	AC=2;AF=1.00;AN=2;DP=55;ExcessHet=3.0103;FS=0.000;MLEAC=2;MLEAF=1.00;MQ=43.89;QD=30.56;SOR=0.884	GT:AD:DP:GQ:PL	1/1:0,55:55:99:2398,169,0
3L	5264292	.	A	C	2287.77	.	AC=2;AF=1.00;AN=2;DP=53;ExcessHet=3.0103;FS=0.000;MLEAC=2;MLEAF=1.00;MQ=43.89;QD=27.99;SOR=0.892	GT:AD:DP:GQ:PL	1/1:0,53:53:99:2316,160,0
3L	5264308	.	G	A	2292.77	.	AC=2;AF=1.00;AN=2;DP=53;ExcessHet=3.0103;FS=0.000;MLEAC=2;MLEAF=1.00;MQ=43.89;QD=30.11;SOR=0.808	GT:AD:DP:GQ:PL	1/1:0,53:53:99:2321,160,0
3L	5264313	.	G	A	2187.77	.	AC=2;AF=1.00;AN=2;DP=49;ExcessHet=3.0103;FS=0.000;MLEAC=2;MLEAF=1.00;MQ=43.88;QD=25.99;SOR=0.733	GT:AD:DP:GQ:PL	1/1:0,49:49:99:2216,151,0
3L	5264445	.	T	C	1298.77	.	AC=2;AF=1.00;AN=2;DP=47;ExcessHet=3.0103;FS=0.000;MLEAC=2;MLEAF=1.00;MQ=43.88;QD=27.63;SOR=0.919	GT:AD:DP:GQ:PL	1/1:0,47:47:99:1327,141,0
3L	5265148	.	G	A	2927.77	.	AC=2;AF=1.00;AN=2;DP=67;ExcessHet=3.0103;FS=0.000;MLEAC=2;MLEAF=1.00;MQ=43.91;QD=32.87;SOR=0.990	GT:AD:DP:GQ:PL	1/1:0,67:67:99:2956,208,0
3L	5265163	.	A	C	3006.77	.	AC=2;AF=1.00;AN=2;DP=72;ExcessHet=3.0103;FS=0.000;MLEAC=2;MLEAF=1.00;MQ=43.92;QD=26.31;SOR=0.934	GT:AD:DP:GQ:PL	1/1:0,72:72:99:3035,217,0
3L	5265336	.	C	G	1171.77	.	AC=2;AF=1.00;AN=2;DP=46;ExcessHet=3.0103;FS=0.000;MLEAC=2;MLEAF=1.00;MQ=43.91;QD=26.04;SOR=0.737	GT:AD:DP:GQ:PL	1/1:0,45:45:99:1200,134,0
3L	5265366	.	G	C	1385.77	.	AC=2;AF=1.00;AN=2;DP=52;ExcessHet=3.0103;FS=0.000;MLEAC=2;MLEAF=1.00;MQ=43.92;QD=27.17;SOR=0.732	GT:AD:DP:GQ:PL	1/1:0,51:51:99:1414,153,0
3L	5265393	.	T	C	1546.77	.	AC=2;AF=1.00;AN=2;DP=58;ExcessHet=3.0103;FS=0.000;MLEAC=2;MLEAF=1.00;MQ=43.93;QD=27.14;SOR=0.877	GT:AD:DP:GQ:PL	1/1:0,57:57:99:1575,170,0
3L	5265562	.	G	C	1962.77	.	AC=2;AF=1.00;AN=2;DP=72;ExcessHet=3.0103;FS=0.000;MLEAC=2;MLEAF=1.00;MQ=43.89;QD=27.26;SOR=0.749	GT:AD:DP:GQ:PL	1/1:0,72:72:99:1991,216,0
3L	5265592	.	A	G	1649.77	.	AC=2;AF=1.00;AN=2;DP=62;ExcessHet=3.0103;FS=0.000;MLEAC=2;MLEAF=1.00;MQ=43.87;QD=26.61;SOR=0.826	GT:AD:DP:GQ:PL	1/1:0,62:62:99:1678,186,0
3L	5265631	.	G	A	1663.77	.	AC=2;AF=1.00;AN=2;DP=61;ExcessHet=3.0103;FS=0.000;MLEAC=2;MLEAF=1.00;MQ=43.75;QD=27.27;SOR=0.793	GT:AD:DP:GQ:PL	1/1:0,61:61:99:1692,183,0
3L	5265645	.	A	G	2574.77	.	AC=2;AF=1.00;AN=2;DP=59;ExcessHet=3.0103;FS=0.000;MLEAC=2;MLEAF=1.00;MQ=43.74;QD=26.40;SOR=0.871	GT:AD:DP:GQ:PL	1/1:0,59:59:99:2603,178,0
3L	5265655	.	A	C	2637.77	.	AC=2;AF=1.00;AN=2;DP=61;ExcessHet=3.0103;FS=0.000;MLEAC=2;MLEAF=1.00;MQ=43.75;QD=32.39;SOR=0.941	GT:AD:DP:GQ:PL	1/1:0,61:61:99:2666,184,0
3L	5265687	.	G	A	1589.77	.	AC=2;AF=1.00;AN=2;DP=60;ExcessHet=3.0103;FS=0.000;MLEAC=2;MLEAF=1.00;MQ=43.72;QD=26.95;SOR=1.123	GT:AD:DP:GQ:PL	1/1:0,59:59:99:1618,177,0
3L	5265703	.	G	A	1684.77	.	AC=2;AF=1.00;AN=2;DP=61;ExcessHet=3.0103;FS=0.000;MLEAC=2;MLEAF=1.00;MQ=43.72;QD=27.62;SOR=1.197	GT:AD:DP:GQ:PL	1/1:0,61:61:99:1713,183,0
3L	5265762	.	C	A	3050.77	.	AC=2;AF=1.00;AN=2;DP=71;ExcessHet=3.0103;FS=0.000;MLEAC=2;MLEAF=1.00;MQ=43.94;QD=32.57;SOR=0.721	GT:AD:DP:GQ:PL	1/1:0,71:71:99:3079,214,0
3L	5265763	.	A	C	3050.77	.	AC=2;AF=1.00;AN=2;DP=69;ExcessHet=3.0103;FS=0.000;MLEAC=2;MLEAF=1.00;MQ=43.94;QD=29.29;SOR=0.722	GT:AD:DP:GQ:PL	1/1:0,69:69:99:3079,214,0
3L	5265863	.	GTACA	G	2658.73	.	AC=2;AF=1.00;AN=2;DP=61;ExcessHet=3.0103;FS=0.000;MLEAC=2;MLEAF=1.00;MQ=43.90;QD=26.03;SOR=0.941	GT:AD:DP:GQ:PL	1/1:0,61:61:99:2696,184,0
3L	5265936	.	A	T	2742.77	.	AC=2;AF=1.00;AN=2;DP=62;ExcessHet=3.0103;FS=0.000;MLEAC=2;MLEAF=1.00;MQ=43.61;QD=31.40;SOR=0.976	GT:AD:DP:GQ:PL	1/1:0,62:62:99:2771,190,0
3L	5265949	.	T	C	2876.77	.	AC=2;AF=1.00;AN=2;DP=64;ExcessHet=3.0103;FS=0.000;MLEAC=2;MLEAF=1.00;MQ=43.83;QD=29.05;SOR=0.892	GT:AD:DP:GQ:PL	1/1:0,64:64:99:2905,196,0
3L	5265968	.	T	G	2941.77	.	AC=2;AF=1.00;AN=2;DP=65;ExcessHet=3.0103;FS=0.000;MLEAC=2;MLEAF=1.00;MQ=44.07;QD=23.68;SOR=0.787	GT:AD:DP:GQ:PL	1/1:0,65:65:99:2970,199,0
3L	5265989	.	A	G	2926.77	.	AC=2;AF=1.00;AN=2;DP=64;ExcessHet=3.0103;FS=0.000;MLEAC=2;MLEAF=1.00;MQ=43.94;QD=31.89;SOR=0.892	GT:AD:DP:GQ:PL	1/1:0,64:64:99:2955,199,0
3L	5265993	.	G	A	2918.77	.	AC=2;AF=1.00;AN=2;DP=64;ExcessHet=3.0103;FS=0.000;MLEAC=2;MLEAF=1.00;MQ=43.94;QD=30.73;SOR=0.966	GT:AD:DP:GQ:PL	1/1:0,64:64:99:2947,199,0
3L	5266311	.	G	A	1450.77	.	AC=2;AF=1.00;AN=2;DP=54;ExcessHet=3.0103;FS=0.000;MLEAC=2;MLEAF=1.00;MQ=43.73;QD=26.87;SOR=1.118	GT:AD:DP:GQ:PL	1/1:0,54:54:99:1479,162,0
3L	5266381	.	G	A	1847.77	.	AC=2;AF=1.00;AN=2;DP=46;ExcessHet=3.0103;FS=0.000;MLEAC=2;MLEAF=1.00;MQ=44.00;QD=30.47;SOR=1.085	GT:AD:DP:GQ:PL	1/1:0,46:46:99:1876,138,0
3L	5266400	.	TG	T	609.73	.	AC=2;AF=1.00;AN=2;BaseQRankSum=1.953;ClippingRankSum=0.000;DP=43;ExcessHet=3.0103;FS=2.681;MLEAC=2;MLEAF=1.00;MQ=44.00;MQRankSum=0.000;QD=16.94;ReadPosRankSum=0.000;SOR=1.415	GT:AD:DP:GQ:PL	1/1:3,33:36:43:647,43,0
3L	5266814	.	G	A	1466.77	.	AC=2;AF=1.00;AN=2;DP=53;ExcessHet=3.0103;FS=0.000;MLEAC=2;MLEAF=1.00;MQ=42.74;QD=27.67;SOR=1.402	GT:AD:DP:GQ:PL	1/1:0,53:53:99:1495,159,0
3L	5266830	.	A	ATGTGTGTGTG	2384.73	.	AC=2;AF=1.00;AN=2;DP=53;ExcessHet=3.0103;FS=0.000;MLEAC=2;MLEAF=1.00;MQ=42.70;QD=33.48;SOR=1.157	GT:AD:DP:GQ:PL	1/1:0,50:50:99:2422,165,0
3L	5266876	.	T	G	1385.77	.	AC=2;AF=1.00;AN=2;BaseQRankSum=1.811;ClippingRankSum=0.000;DP=55;ExcessHet=3.0103;FS=0.000;MLEAC=2;MLEAF=1.00;MQ=42.68;MQRankSum=-0.808;QD=25.20;ReadPosRankSum=0.726;SOR=0.253	GT:AD:DP:GQ:PL	1/1:1,54:55:99:1414,154,0
3L	5267067	.	CATATATATATAT	C	2334.73	.	AC=2;AF=1.00;AN=2;DP=55;ExcessHet=3.0103;FS=0.000;MLEAC=2;MLEAF=1.00;MQ=42.33;QD=34.61;SOR=0.941	GT:AD:DP:GQ:PL	1/1:0,52:52:99:2372,163,0
3L	5267087	.	T	C	2415.77	.	AC=2;AF=1.00;AN=2;DP=56;ExcessHet=3.0103;FS=0.000;MLEAC=2;MLEAF=1.00;MQ=42.36;QD=33.80;SOR=0.970	GT:AD:DP:GQ:PL	1/1:0,55:55:99:2444,169,0
3L	5267100	.	C	G	2446.77	.	AC=2;AF=1.00;AN=2;DP=54;ExcessHet=3.0103;FS=0.000;MLEAC=2;MLEAF=1.00;MQ=42.62;QD=27.11;SOR=0.767	GT:AD:DP:GQ:PL	1/1:0,54:54:99:2475,172,0
3L	5267313	.	C	CAA	1117.73	.	AC=2;AF=1.00;AN=2;DP=55;ExcessHet=3.0103;FS=0.000;MLEAC=2;MLEAF=1.00;MQ=43.49;QD=30.21;SOR=1.284	GT:AD:DP:GQ:PL	1/1:0,37:37:99:1155,118,0
3L	5267471	.	C	T	574.77	.	AC=2;AF=1.00;AN=2;DP=42;ExcessHet=3.0103;FS=0.000;MLEAC=2;MLEAF=1.00;MQ=43.27;QD=26.13;SOR=2.303	GT:AD:DP:GQ:PL	1/1:0,22:22:66:603,66,0
3L	5267619	.	G	C	457.77	.	AC=2;AF=1.00;AN=2;DP=36;ExcessHet=3.0103;FS=0.000;MLEAC=2;MLEAF=1.00;MQ=42.28;QD=25.43;SOR=0.693	GT:AD:DP:GQ:PL	1/1:0,18:18:54:486,54,0
3L	5267843	.	G	GCA	475.73	.	AC=1;AF=0.500;AN=2;BaseQRankSum=-0.726;ClippingRankSum=0.000;DP=36;ExcessHet=3.0103;FS=0.000;MLEAC=1;MLEAF=0.500;MQ=43.11;MQRankSum=-1.271;QD=19.03;ReadPosRankSum=-1.671;SOR=0.631	GT:AD:DP:GQ:PL	0/1:4,21:25:33:513,0,33
3L	5267886	.	A	ATTCTGCCATT	1681.73	.	AC=2;AF=1.00;AN=2;DP=38;ExcessHet=3.0103;FS=0.000;MLEAC=2;MLEAF=1.00;MQ=42.91;QD=28.04;SOR=1.085	GT:AD:DP:GQ:PL	1/1:0,34:34:99:1719,117,0
3L	5268000	.	G	A	2283.77	.	AC=2;AF=1.00;AN=2;BaseQRankSum=1.416;ClippingRankSum=0.000;DP=54;ExcessHet=3.0103;FS=3.522;MLEAC=2;MLEAF=1.00;MQ=43.52;MQRankSum=-0.330;QD=26.75;ReadPosRankSum=0.257;SOR=0.651	GT:AD:DP:GQ:PL	1/1:1,53:54:99:2312,111,0
3L	5268011	.	G	A	2285.77	.	AC=2;AF=1.00;AN=2;BaseQRankSum=-0.674;ClippingRankSum=0.000;DP=53;ExcessHet=3.0103;FS=3.441;MLEAC=2;MLEAF=1.00;MQ=43.51;MQRankSum=-0.334;QD=29.93;ReadPosRankSum=0.621;SOR=0.595	GT:AD:DP:GQ:PL	1/1:1,52:53:99:2314,108,0
3L	5268025	.	C	CACAT	2428.73	.	AC=2;AF=1.00;AN=2;BaseQRankSum=-0.475;ClippingRankSum=0.000;DP=57;ExcessHet=3.0103;FS=0.000;MLEAC=2;MLEAF=1.00;MQ=43.78;MQRankSum=-0.286;QD=24.44;ReadPosRankSum=1.005;SOR=0.223	GT:AD:DP:GQ:PL	1/1:1,56:57:99:2466,120,0
3L	5268151	.	A	AT	49.73	.	AC=1;AF=0.500;AN=2;BaseQRankSum=-2.157;ClippingRankSum=0.000;DP=46;ExcessHet=3.0103;FS=36.582;MLEAC=1;MLEAF=0.500;MQ=43.34;MQRankSum=-0.670;QD=1.21;ReadPosRankSum=-2.740;SOR=1.626	GT:AD:DP:GQ:PL	0/1:30,11:41:87:87,0,462
3L	5268233	.	G	GT	1079.73	.	AC=2;AF=1.00;AN=2;DP=49;ExcessHet=3.0103;FS=0.000;MLEAC=2;MLEAF=1.00;MQ=43.92;QD=22.04;SOR=1.112	GT:AD:DP:GQ:PL	1/1:0,49:49:99:1117,146,0
3L	5268352	.	A	C	1204.77	.	AC=2;AF=1.00;AN=2;DP=45;ExcessHet=3.0103;FS=0.000;MLEAC=2;MLEAF=1.00;MQ=43.73;QD=26.77;SOR=1.280	GT:AD:DP:GQ:PL	1/1:0,45:45:99:1233,135,0
3L	5268378	.	A	C	1058.77	.	AC=2;AF=1.00;AN=2;DP=40;ExcessHet=3.0103;FS=0.000;MLEAC=2;MLEAF=1.00;MQ=43.70;QD=26.47;SOR=1.445	GT:AD:DP:GQ:PL	1/1:0,40:40:99:1087,120,0
3L	5268468	.	CAAA	C	1288.73	.	AC=2;AF=1.00;AN=2;DP=39;ExcessHet=3.0103;FS=0.000;MLEAC=2;MLEAF=1.00;MQ=43.90;QD=32.04;SOR=0.818	GT:AD:DP:GQ:PL	1/1:0,36:36:99:1326,107,0
3L	5268631	.	T	A	1012.77	.	AC=2;AF=1.00;AN=2;BaseQRankSum=-0.441;ClippingRankSum=0.000;DP=41;ExcessHet=3.0103;FS=0.000;MLEAC=2;MLEAF=1.00;MQ=44.27;MQRankSum=0.316;QD=24.70;ReadPosRankSum=1.146;SOR=0.507	GT:AD:DP:GQ:PL	1/1:1,40:41:94:1041,94,0
3L	5268698	.	AC	A	751.73	.	AC=2;AF=1.00;AN=2;BaseQRankSum=1.084;ClippingRankSum=0.000;DP=46;ExcessHet=3.0103;FS=4.771;MLEAC=2;MLEAF=1.00;MQ=44.40;MQRankSum=0.192;QD=19.28;ReadPosRankSum=-0.578;SOR=1.518	GT:AD:DP:GQ:PL	1/1:1,38:39:94:789,94,0
3L	5269336	.	A	T	210.80	.	AC=2;AF=1.00;AN=2;DP=7;ExcessHet=3.0103;FS=0.000;MLEAC=2;MLEAF=1.00;MQ=35.99;QD=30.11;SOR=1.609	GT:AD:DP:GQ:PL	1/1:0,7:7:21:239,21,0
3L	5269358	.	C	A	152.03	.	AC=2;AF=1.00;AN=2;DP=4;ExcessHet=3.0103;FS=0.000;MLEAC=2;MLEAF=1.00;MQ=34.47;QD=27.24;SOR=0.693	GT:AD:DP:GQ:PL	1/1:0,4:4:12:180,12,0
3L	5269368	.	T	A	196.90	.	AC=2;AF=1.00;AN=2;DP=5;ExcessHet=3.0103;FS=0.000;MLEAC=2;MLEAF=1.00;MQ=32.23;QD=26.18;SOR=1.022	GT:AD:DP:GQ:PL	1/1:0,5:5:15:225,15,0
3L	5269409	.	T	G	676.77	.	AC=2;AF=1.00;AN=2;DP=17;ExcessHet=3.0103;FS=0.000;MLEAC=2;MLEAF=1.00;MQ=30.54;QD=31.70;SOR=0.941	GT:AD:DP:GQ:PL	1/1:0,16:16:48:705,48,0
3L	5269422	.	G	A	757.77	.	AC=2;AF=1.00;AN=2;DP=21;ExcessHet=3.0103;FS=0.000;MLEAC=2;MLEAF=1.00;MQ=34.13;QD=28.52;SOR=1.402	GT:AD:DP:GQ:PL	1/1:0,20:20:61:786,61,0
3L	5270046	.	G	T	1415.77	.	AC=2;AF=1.00;AN=2;DP=53;ExcessHet=3.0103;FS=0.000;MLEAC=2;MLEAF=1.00;MQ=44.00;QD=26.71;SOR=1.287	GT:AD:DP:GQ:PL	1/1:0,53:53:99:1444,158,0
3L	5270410	.	T	C	1478.77	.	AC=2;AF=1.00;AN=2;DP=56;ExcessHet=3.0103;FS=0.000;MLEAC=2;MLEAF=1.00;MQ=43.86;QD=26.41;SOR=0.765	GT:AD:DP:GQ:PL	1/1:0,56:56:99:1507,168,0
3L	5271076	.	C	G	1418.77	.	AC=2;AF=1.00;AN=2;DP=54;ExcessHet=3.0103;FS=0.000;MLEAC=2;MLEAF=1.00;MQ=41.84;QD=26.77;SOR=0.730	GT:AD:DP:GQ:PL	1/1:0,53:53:99:1447,159,0
3L	5271104	.	T	TAA	2106.73	.	AC=2;AF=1.00;AN=2;DP=50;ExcessHet=3.0103;FS=0.000;MLEAC=2;MLEAF=1.00;MQ=41.36;QD=30.28;SOR=1.067	GT:AD:DP:GQ:PL	1/1:0,48:48:99:2144,147,0
3L	5271105	.	G	C	2115.77	.	AC=2;AF=1.00;AN=2;DP=50;ExcessHet=3.0103;FS=0.000;MLEAC=2;MLEAF=1.00;MQ=41.36;QD=25.98;SOR=1.007	GT:AD:DP:GQ:PL	1/1:0,49:49:99:2144,147,0
3L	5271115	.	C	CA	970.73	.	AC=2;AF=1.00;AN=2;DP=47;ExcessHet=3.0103;FS=0.000;MLEAC=2;MLEAF=1.00;MQ=41.25;QD=22.58;SOR=1.055	GT:AD:DP:GQ:PL	1/1:0,43:43:99:1008,129,0
3L	5271135	.	G	T	1864.77	.	AC=2;AF=1.00;AN=2;DP=44;ExcessHet=3.0103;FS=0.000;MLEAC=2;MLEAF=1.00;MQ=40.88;QD=31.83;SOR=1.105	GT:AD:DP:GQ:PL	1/1:0,44:44:99:1893,135,0
3L	5271144	.	G	T	1684.77	.	AC=2;AF=1.00;AN=2;DP=38;ExcessHet=3.0103;FS=0.000;MLEAC=2;MLEAF=1.00;MQ=40.45;QD=31.76;SOR=1.179	GT:AD:DP:GQ:PL	1/1:0,38:38:99:1713,117,0
3L	5271151	.	T	TGTTTAA	1552.73	.	AC=2;AF=1.00;AN=2;DP=36;ExcessHet=3.0103;FS=0.000;MLEAC=2;MLEAF=1.00;MQ=40.24;QD=33.71;SOR=1.609	GT:AD:DP:GQ:PL	1/1:0,34:34:99:1590,108,0
3L	5271178	.	A	T	978.77	.	AC=2;AF=1.00;AN=2;DP=35;ExcessHet=3.0103;FS=0.000;MLEAC=2;MLEAF=1.00;MQ=39.92;QD=27.96;SOR=2.368	GT:AD:DP:GQ:PL	1/1:0,35:35:99:1007,105,0
3L	5271195	.	A	T	731.77	.	AC=2;AF=1.00;AN=2;DP=29;ExcessHet=3.0103;FS=0.000;MLEAC=2;MLEAF=1.00;MQ=39.57;QD=25.23;SOR=2.546	GT:AD:DP:GQ:PL	1/1:0,29:29:86:760,86,0
3L	5271218	.	T	G	1244.77	.	AC=2;AF=1.00;AN=2;DP=29;ExcessHet=3.0103;FS=0.000;MLEAC=2;MLEAF=1.00;MQ=39.29;QD=29.32;SOR=2.226	GT:AD:DP:GQ:PL	1/1:0,29:29:87:1273,87,0
3L	5271219	.	CAATTCCATCAAGAGGTATATTCCCA	C	1235.73	.	AC=2;AF=1.00;AN=2;DP=28;ExcessHet=3.0103;FS=0.000;MLEAC=2;MLEAF=1.00;MQ=39.40;QD=25.34;SOR=2.468	GT:AD:DP:GQ:PL	1/1:0,28:28:87:1273,87,0
3L	5271267	.	T	G	1032.77	.	AC=2;AF=1.00;AN=2;DP=24;ExcessHet=3.0103;FS=0.000;MLEAC=2;MLEAF=1.00;MQ=39.45;QD=28.20;SOR=1.802	GT:AD:DP:GQ:PL	1/1:0,24:24:72:1061,72,0
3L	5271269	.	C	G	1032.77	.	AC=2;AF=1.00;AN=2;DP=24;ExcessHet=3.0103;FS=0.000;MLEAC=2;MLEAF=1.00;MQ=39.45;QD=27.70;SOR=1.802	GT:AD:DP:GQ:PL	1/1:0,24:24:72:1061,72,0
3L	5271312	.	A	T	619.77	.	AC=2;AF=1.00;AN=2;DP=16;ExcessHet=3.0103;FS=0.000;MLEAC=2;MLEAF=1.00;MQ=40.73;QD=29.94;SOR=1.244	GT:AD:DP:GQ:PL	1/1:0,16:16:48:648,48,0
3L	5271319	.	A	AAAGACACCCCCCCCCC	581.73	.	AC=2;AF=1.00;AN=2;DP=13;ExcessHet=3.0103;FS=0.000;MLEAC=2;MLEAF=1.00;MQ=40.59;QD=27.33;SOR=1.179	GT:AD:DP:GQ:PL	1/1:0,13:13:45:619,45,0
3L	5271630	.	CGCT	C	1141.73	.	AC=2;AF=1.00;AN=2;DP=29;ExcessHet=3.0103;FS=0.000;MLEAC=2;MLEAF=1.00;MQ=38.15;QD=29.44;SOR=0.997	GT:AD:DP:GQ:PL	1/1:0,28:28:84:1179,84,0
3L	5271855	.	G	A	996.77	.	AC=2;AF=1.00;AN=2;DP=24;ExcessHet=3.0103;FS=0.000;MLEAC=2;MLEAF=1.00;MQ=39.96;QD=32.72;SOR=1.426	GT:AD:DP:GQ:PL	1/1:0,23:23:72:1025,72,0
3L	5271857	.	T	G	996.77	.	AC=2;AF=1.00;AN=2;DP=25;ExcessHet=3.0103;FS=0.000;MLEAC=2;MLEAF=1.00;MQ=40.13;QD=33.36;SOR=1.270	GT:AD:DP:GQ:PL	1/1:0,24:24:72:1025,72,0
3L	5272349	.	T	A	1740.77	.	AC=2;AF=1.00;AN=2;BaseQRankSum=0.393;ClippingRankSum=0.000;DP=71;ExcessHet=3.0103;FS=0.000;MLEAC=2;MLEAF=1.00;MQ=43.86;MQRankSum=-0.086;QD=24.87;ReadPosRankSum=-0.297;SOR=0.316	GT:AD:DP:GQ:PL	1/1:1,69:70:99:1769,182,0
3L	5272386	.	GTT	G	1830.73	.	AC=2;AF=1.00;AN=2;BaseQRankSum=-0.306;ClippingRankSum=0.000;DP=61;ExcessHet=3.0103;FS=0.000;MLEAC=2;MLEAF=1.00;MQ=43.77;MQRankSum=-0.154;QD=31.03;ReadPosRankSum=-1.674;SOR=0.317	GT:AD:DP:GQ:PL	1/1:1,58:59:99:1868,145,0
3L	5272542	.	T	G	1584.77	.	AC=2;AF=1.00;AN=2;DP=60;ExcessHet=3.0103;FS=0.000;MLEAC=2;MLEAF=1.00;MQ=43.86;QD=26.41;SOR=0.986	GT:AD:DP:GQ:PL	1/1:0,60:60:99:1613,179,0
3L	5273223	.	T	A	1448.77	.	AC=2;AF=1.00;AN=2;DP=53;ExcessHet=3.0103;FS=0.000;MLEAC=2;MLEAF=1.00;MQ=44.00;QD=27.34;SOR=0.981	GT:AD:DP:GQ:PL	1/1:0,53:53:99:1477,159,0
3L	5273737	.	A	G	1606.77	.	AC=2;AF=1.00;AN=2;DP=60;ExcessHet=3.0103;FS=0.000;MLEAC=2;MLEAF=1.00;MQ=43.95;QD=27.23;SOR=0.950	GT:AD:DP:GQ:PL	1/1:0,59:59:99:1635,176,0
3L	5273743	.	CT	C	1272.73	.	AC=2;AF=1.00;AN=2;DP=63;ExcessHet=3.0103;FS=0.000;MLEAC=2;MLEAF=1.00;MQ=43.95;QD=21.94;SOR=0.914	GT:AD:DP:GQ:PL	1/1:0,58:58:99:1310,173,0
3L	5273902	.	T	A	2137.77	.	AC=2;AF=1.00;AN=2;DP=79;ExcessHet=3.0103;FS=0.000;MLEAC=2;MLEAF=1.00;MQ=43.95;QD=27.06;SOR=1.003	GT:AD:DP:GQ:PL	1/1:0,79:79:99:2166,236,0
3L	5275390	.	A	G	1444.77	.	AC=2;AF=1.00;AN=2;DP=55;ExcessHet=3.0103;FS=0.000;MLEAC=2;MLEAF=1.00;MQ=43.75;QD=26.27;SOR=0.804	GT:AD:DP:GQ:PL	1/1:0,55:55:99:1473,165,0
3L	5275444	.	G	GTTTGTGTGCA	2616.73	.	AC=2;AF=1.00;AN=2;DP=60;ExcessHet=3.0103;FS=0.000;MLEAC=2;MLEAF=1.00;MQ=43.71;QD=24.71;SOR=1.085	GT:AD:DP:GQ:PL	1/1:0,58:58:99:2654,177,0
3L	5275628	.	CG	C	1406.73	.	AC=2;AF=1.00;AN=2;DP=45;ExcessHet=3.0103;FS=0.000;MLEAC=2;MLEAF=1.00;MQ=43.91;QD=31.26;SOR=1.154	GT:AD:DP:GQ:PL	1/1:0,45:45:99:1444,135,0
3L	5275643	.	T	C	1195.77	.	AC=2;AF=1.00;AN=2;DP=47;ExcessHet=3.0103;FS=0.000;MLEAC=2;MLEAF=1.00;MQ=43.92;QD=25.44;SOR=0.823	GT:AD:DP:GQ:PL	1/1:0,47:47:99:1224,140,0
3L	5275697	.	T	A	2302.77	.	AC=2;AF=1.00;AN=2;DP=54;ExcessHet=3.0103;FS=0.000;MLEAC=2;MLEAF=1.00;MQ=43.93;QD=30.98;SOR=1.022	GT:AD:DP:GQ:PL	1/1:0,54:54:99:2331,165,0
3L	5275707	.	T	C	2144.77	.	AC=2;AF=1.00;AN=2;DP=50;ExcessHet=3.0103;FS=0.000;MLEAC=2;MLEAF=1.00;MQ=43.92;QD=38.22;SOR=0.859	GT:AD:DP:GQ:PL	1/1:0,50:50:99:2173,150,0
3L	5276542	.	T	A	1659.77	.	AC=2;AF=1.00;AN=2;DP=61;ExcessHet=3.0103;FS=0.000;MLEAC=2;MLEAF=1.00;MQ=44.00;QD=27.21;SOR=1.392	GT:AD:DP:GQ:PL	1/1:0,61:61:99:1688,183,0
3L	5276866	.	A	T	1994.77	.	AC=2;AF=1.00;AN=2;DP=75;ExcessHet=3.0103;FS=0.000;MLEAC=2;MLEAF=1.00;MQ=44.00;QD=26.96;SOR=0.747	GT:AD:DP:GQ:PL	1/1:0,74:74:99:2023,222,0
3L	5277183	.	G	C	1266.77	.	AC=2;AF=1.00;AN=2;DP=52;ExcessHet=3.0103;FS=0.000;MLEAC=2;MLEAF=1.00;MQ=43.86;QD=25.34;SOR=1.390	GT:AD:DP:GQ:PL	1/1:0,50:50:99:1295,148,0
3L	5277480	.	C	G	1104.77	.	AC=2;AF=1.00;AN=2;DP=41;ExcessHet=3.0103;FS=0.000;MLEAC=2;MLEAF=1.00;MQ=43.58;QD=26.95;SOR=0.741	GT:AD:DP:GQ:PL	1/1:0,41:41:99:1133,123,0
3L	5278064	.	T	C	1590.77	.	AC=2;AF=1.00;AN=2;DP=60;ExcessHet=3.0103;FS=0.000;MLEAC=2;MLEAF=1.00;MQ=44.00;QD=26.51;SOR=1.071	GT:AD:DP:GQ:PL	1/1:0,60:60:99:1619,179,0
3L	5278091	.	C	T	1515.77	.	AC=2;AF=1.00;AN=2;DP=56;ExcessHet=3.0103;FS=0.000;MLEAC=2;MLEAF=1.00;MQ=43.97;QD=27.07;SOR=1.302	GT:AD:DP:GQ:PL	1/1:0,56:56:99:1544,168,0
3L	5278455	.	A	C	2056.77	.	AC=2;AF=1.00;AN=2;DP=76;ExcessHet=3.0103;FS=0.000;MLEAC=2;MLEAF=1.00;MQ=43.81;QD=27.06;SOR=1.121	GT:AD:DP:GQ:PL	1/1:0,76:76:99:2085,228,0
3L	5278572	.	C	A	1772.77	.	AC=2;AF=1.00;AN=2;BaseQRankSum=-1.012;ClippingRankSum=0.000;DP=66;ExcessHet=3.0103;FS=3.571;MLEAC=2;MLEAF=1.00;MQ=43.88;MQRankSum=-0.088;QD=26.86;ReadPosRankSum=1.356;SOR=0.677	GT:AD:DP:GQ:PL	1/1:1,65:66:99:1801,169,0
3L	5278662	.	G	C	2547.77	.	AC=2;AF=1.00;AN=2;BaseQRankSum=1.469;ClippingRankSum=0.000;DP=63;ExcessHet=3.0103;FS=3.222;MLEAC=2;MLEAF=1.00;MQ=43.58;MQRankSum=-0.270;QD=26.52;ReadPosRankSum=-0.413;SOR=0.428	GT:AD:DP:GQ:PL	1/1:1,62:63:99:2576,166,0
3L	5278668	.	TA	T	971.73	.	AC=2;AF=1.00;AN=2;BaseQRankSum=-0.346;ClippingRankSum=0.000;DP=61;ExcessHet=3.0103;FS=0.000;MLEAC=2;MLEAF=1.00;MQ=43.57;MQRankSum=-0.565;QD=16.75;ReadPosRankSum=0.351;SOR=0.417	GT:AD:DP:GQ:PL	1/1:3,55:58:87:1009,87,0
3L	5278820	.	G	A	2248.77	.	AC=2;AF=1.00;AN=2;BaseQRankSum=-1.119;ClippingRankSum=0.000;DP=55;ExcessHet=3.0103;FS=3.345;MLEAC=2;MLEAF=1.00;MQ=44.00;MQRankSum=0.000;QD=27.46;ReadPosRankSum=-0.541;SOR=0.525	GT:AD:DP:GQ:PL	1/1:1,53:54:99:2277,105,0
3L	5278829	.	C	A	2286.77	.	AC=2;AF=1.00;AN=2;BaseQRankSum=-0.676;ClippingRankSum=0.000;DP=56;ExcessHet=3.0103;FS=3.602;MLEAC=2;MLEAF=1.00;MQ=44.00;MQRankSum=0.000;QD=34.26;ReadPosRankSum=-0.535;SOR=0.707	GT:AD:DP:GQ:PL	1/1:1,54:55:99:2315,108,0
3L	5279077	.	A	AAT	1359.73	.	AC=2;AF=1.00;AN=2;BaseQRankSum=-1.275;ClippingRankSum=0.000;DP=56;ExcessHet=3.0103;FS=0.000;MLEAC=2;MLEAF=1.00;MQ=43.62;MQRankSum=-0.314;QD=28.33;ReadPosRankSum=1.373;SOR=0.422	GT:AD:DP:GQ:PL	1/1:1,47:48:99:1397,113,0
3L	5279149	.	G	A	1445.77	.	AC=2;AF=1.00;AN=2;DP=54;ExcessHet=3.0103;FS=0.000;MLEAC=2;MLEAF=1.00;MQ=43.79;QD=26.77;SOR=0.693	GT:AD:DP:GQ:PL	1/1:0,54:54:99:1474,162,0
3L	5279436	.	C	A	1666.77	.	AC=2;AF=1.00;AN=2;DP=60;ExcessHet=3.0103;FS=0.000;MLEAC=2;MLEAF=1.00;MQ=43.90;QD=27.78;SOR=1.071	GT:AD:DP:GQ:PL	1/1:0,60:60:99:1695,180,0
3L	5279774	.	T	G	1006.77	.	AC=2;AF=1.00;AN=2;DP=37;ExcessHet=3.0103;FS=0.000;MLEAC=2;MLEAF=1.00;MQ=42.92;QD=27.21;SOR=1.121	GT:AD:DP:GQ:PL	1/1:0,37:37:99:1035,110,0
3L	5279806	.	T	C	644.77	.	AC=2;AF=1.00;AN=2;DP=24;ExcessHet=3.0103;FS=0.000;MLEAC=2;MLEAF=1.00;MQ=42.95;QD=26.87;SOR=1.051	GT:AD:DP:GQ:PL	1/1:0,24:24:72:673,72,0
3L	5279836	.	A	G	411.77	.	AC=2;AF=1.00;AN=2;DP=17;ExcessHet=3.0103;FS=0.000;MLEAC=2;MLEAF=1.00;MQ=41.80;QD=24.22;SOR=1.061	GT:AD:DP:GQ:PL	1/1:0,17:17:50:440,50,0
3L	5279876	.	GTGGAAAGTTGCCAGCGGATCGGT	G	34.71	.	AC=2;AF=1.00;AN=2;DP=2;ExcessHet=3.0103;FS=0.000;MLEAC=2;MLEAF=1.00;MQ=35.11;QD=17.35;SOR=2.303	GT:AD:DP:GQ:PL	1/1:0,2:2:6:71,6,0
3L	5279902	.	A	G	44.56	.	AC=2;AF=1.00;AN=2;DP=2;ExcessHet=3.0103;FS=0.000;MLEAC=2;MLEAF=1.00;MQ=35.11;QD=34.32;SOR=1.609	GT:AD:DP:GQ:PL	1/1:0,1:1:7:72,7,0
3L	5280030	.	CCTG	C	800.73	.	AC=2;AF=1.00;AN=2;DP=19;ExcessHet=3.0103;FS=0.000;MLEAC=2;MLEAF=1.00;MQ=41.98;QD=28.71;SOR=1.863	GT:AD:DP:GQ:PL	1/1:0,18:18:57:838,57,0
3L	5280035	.	C	CTT	845.73	.	AC=2;AF=1.00;AN=2;DP=19;ExcessHet=3.0103;FS=0.000;MLEAC=2;MLEAF=1.00;MQ=41.58;QD=33.85;SOR=1.609	GT:AD:DP:GQ:PL	1/1:0,19:19:60:883,60,0
3L	5280055	.	G	A	691.77	.	AC=2;AF=1.00;AN=2;DP=15;ExcessHet=3.0103;FS=0.000;MLEAC=2;MLEAF=1.00;MQ=41.60;QD=31.94;SOR=1.911	GT:AD:DP:GQ:PL	1/1:0,15:15:48:720,48,0
3L	5280061	.	G	A	556.77	.	AC=2;AF=1.00;AN=2;DP=13;ExcessHet=3.0103;FS=0.000;MLEAC=2;MLEAF=1.00;MQ=41.38;QD=27.20;SOR=2.147	GT:AD:DP:GQ:PL	1/1:0,13:13:39:585,39,0
3L	5280062	.	T	G	556.77	.	AC=2;AF=1.00;AN=2;DP=13;ExcessHet=3.0103;FS=0.000;MLEAC=2;MLEAF=1.00;MQ=41.38;QD=25.58;SOR=2.147	GT:AD:DP:GQ:PL	1/1:0,13:13:39:585,39,0
3L	5280074	.	T	C	556.77	.	AC=2;AF=1.00;AN=2;DP=12;ExcessHet=3.0103;FS=0.000;MLEAC=2;MLEAF=1.00;MQ=41.16;QD=28.70;SOR=1.981	GT:AD:DP:GQ:PL	1/1:0,12:12:39:585,39,0
3L	5280383	.	A	AG	1102.73	.	AC=2;AF=1.00;AN=2;DP=25;ExcessHet=3.0103;FS=0.000;MLEAC=2;MLEAF=1.00;MQ=42.94;QD=28.35;SOR=1.893	GT:AD:DP:GQ:PL	1/1:0,25:25:78:1140,78,0
3L	5280385	.	A	G	1111.77	.	AC=2;AF=1.00;AN=2;DP=25;ExcessHet=3.0103;FS=0.000;MLEAC=2;MLEAF=1.00;MQ=42.94;QD=29.28;SOR=1.609	GT:AD:DP:GQ:PL	1/1:0,25:25:78:1140,78,0
3L	5280387	.	G	A	1078.77	.	AC=2;AF=1.00;AN=2;DP=25;ExcessHet=3.0103;FS=0.000;MLEAC=2;MLEAF=1.00;MQ=42.94;QD=25.75;SOR=1.609	GT:AD:DP:GQ:PL	1/1:0,25:25:75:1107,75,0
3L	5280621	.	T	TAAAA	1644.73	.	AC=2;AF=1.00;AN=2;DP=42;ExcessHet=3.0103;FS=0.000;MLEAC=1;MLEAF=0.500;MQ=43.48;QD=31.16;SOR=1.061	GT:AD:DP:GQ:PL	1/1:0,41:41:99:1626,132,0
3L	5280672	.	C	T	820.77	.	AC=2;AF=1.00;AN=2;DP=32;ExcessHet=3.0103;FS=0.000;MLEAC=2;MLEAF=1.00;MQ=43.76;QD=26.48;SOR=0.892	GT:AD:DP:GQ:PL	1/1:0,31:31:93:849,93,0
3L	5280726	.	CAA	C	1544.73	.	AC=2;AF=1.00;AN=2;DP=35;ExcessHet=3.0103;FS=0.000;MLEAC=2;MLEAF=1.00;MQ=43.57;QD=27.88;SOR=1.609	GT:AD:DP:GQ:PL	1/1:0,34:34:99:1582,108,0
3L	5280736	.	C	T	1553.77	.	AC=2;AF=1.00;AN=2;DP=36;ExcessHet=3.0103;FS=0.000;MLEAC=2;MLEAF=1.00;MQ=43.58;QD=30.41;SOR=1.739	GT:AD:DP:GQ:PL	1/1:0,36:36:99:1582,108,0
3L	5280768	.	A	G	1964.77	.	AC=2;AF=1.00;AN=2;DP=45;ExcessHet=3.0103;FS=0.000;MLEAC=2;MLEAF=1.00;MQ=43.75;QD=28.61;SOR=1.828	GT:AD:DP:GQ:PL	1/1:0,44:44:99:1993,138,0
3L	5280785	.	C	G	2048.77	.	AC=2;AF=1.00;AN=2;DP=50;ExcessHet=3.0103;FS=0.000;MLEAC=2;MLEAF=1.00;MQ=43.78;QD=37.93;SOR=1.473	GT:AD:DP:GQ:PL	1/1:0,49:49:99:2077,147,0
3L	5280947	.	G	T	1632.77	.	AC=2;AF=1.00;AN=2;DP=58;ExcessHet=3.0103;FS=0.000;MLEAC=2;MLEAF=1.00;MQ=43.58;QD=28.15;SOR=0.762	GT:AD:DP:GQ:PL	1/1:0,58:58:99:1661,174,0
3L	5280995	.	T	A	1632.77	.	AC=2;AF=1.00;AN=2;DP=61;ExcessHet=3.0103;FS=0.000;MLEAC=2;MLEAF=1.00;MQ=43.38;QD=26.77;SOR=0.941	GT:AD:DP:GQ:PL	1/1:0,61:61:99:1661,183,0
3L	5281023	.	A	T	1675.77	.	AC=2;AF=1.00;AN=2;DP=64;ExcessHet=3.0103;FS=0.000;MLEAC=2;MLEAF=1.00;MQ=43.45;QD=26.18;SOR=0.822	GT:AD:DP:GQ:PL	1/1:0,64:64:99:1704,191,0
3L	5281048	.	C	T	1600.77	.	AC=2;AF=1.00;AN=2;DP=59;ExcessHet=3.0103;FS=0.000;MLEAC=2;MLEAF=1.00;MQ=43.97;QD=27.13;SOR=0.796	GT:AD:DP:GQ:PL	1/1:0,59:59:99:1629,177,0
3L	5281103	.	A	C	1600.77	.	AC=2;AF=1.00;AN=2;DP=61;ExcessHet=3.0103;FS=0.000;MLEAC=2;MLEAF=1.00;MQ=43.92;QD=26.24;SOR=0.941	GT:AD:DP:GQ:PL	1/1:0,61:61:99:1629,182,0
3L	5281150	.	T	C	2487.77	.	AC=2;AF=1.00;AN=2;DP=57;ExcessHet=3.0103;FS=0.000;MLEAC=2;MLEAF=1.00;MQ=43.95;QD=28.44;SOR=0.877	GT:AD:DP:GQ:PL	1/1:0,57:57:99:2516,174,0
3L	5281154	.	A	T	2487.77	.	AC=2;AF=1.00;AN=2;DP=57;ExcessHet=3.0103;FS=0.000;MLEAC=2;MLEAF=1.00;MQ=43.95;QD=27.42;SOR=0.877	GT:AD:DP:GQ:PL	1/1:0,57:57:99:2516,174,0
3L	5281165	.	T	C	1292.77	.	AC=2;AF=1.00;AN=2;DP=52;ExcessHet=3.0103;FS=0.000;MLEAC=2;MLEAF=1.00;MQ=43.94;QD=24.86;SOR=0.941	GT:AD:DP:GQ:PL	1/1:0,52:52:99:1321,154,0
3L	5281363	.	T	C	981.77	.	AC=2;AF=1.00;AN=2;DP=38;ExcessHet=3.0103;FS=0.000;MLEAC=2;MLEAF=1.00;MQ=43.65;QD=25.84;SOR=1.329	GT:AD:DP:GQ:PL	1/1:0,38:38:99:1010,114,0
3L	5281408	.	GGTGT	G	996.73	.	AC=2;AF=1.00;AN=2;DP=36;ExcessHet=3.0103;FS=0.000;MLEAC=2;MLEAF=1.00;MQ=43.15;QD=29.87;SOR=1.519	GT:AD:DP:GQ:PL	1/1:0,24:24:71:1034,71,0
3L	5281472	.	G	T	1026.77	.	AC=2;AF=1.00;AN=2;DP=38;ExcessHet=3.0103;FS=0.000;MLEAC=2;MLEAF=1.00;MQ=43.30;QD=27.02;SOR=1.040	GT:AD:DP:GQ:PL	1/1:0,38:38:99:1055,114,0
3L	5281728	.	T	C	1054.77	.	AC=2;AF=1.00;AN=2;DP=40;ExcessHet=3.0103;FS=0.000;MLEAC=2;MLEAF=1.00;MQ=44.00;QD=26.37;SOR=0.693	GT:AD:DP:GQ:PL	1/1:0,40:40:99:1083,120,0
3L	5281911	.	C	A	1107.77	.	AC=2;AF=1.00;AN=2;DP=43;ExcessHet=3.0103;FS=0.000;MLEAC=2;MLEAF=1.00;MQ=43.69;QD=26.38;SOR=1.259	GT:AD:DP:GQ:PL	1/1:0,42:42:99:1136,126,0
3L	5282016	.	T	C	1314.77	.	AC=2;AF=1.00;AN=2;DP=51;ExcessHet=3.0103;FS=0.000;MLEAC=2;MLEAF=1.00;MQ=43.34;QD=26.30;SOR=1.157	GT:AD:DP:GQ:PL	1/1:0,50:50:99:1343,149,0
3L	5282194	.	G	C	1667.77	.	AC=2;AF=1.00;AN=2;DP=64;ExcessHet=3.0103;FS=0.000;MLEAC=2;MLEAF=1.00;MQ=42.56;QD=26.06;SOR=0.822	GT:AD:DP:GQ:PL	1/1:0,64:64:99:1696,191,0
3L	5282217	.	T	TTA	2540.73	.	AC=2;AF=1.00;AN=2;DP=62;ExcessHet=3.0103;FS=0.000;MLEAC=2;MLEAF=1.00;MQ=42.24;QD=29.75;SOR=0.871	GT:AD:DP:GQ:PL	1/1:0,59:59:99:2578,180,0
3L	5282231	.	TC	T	2500.73	.	AC=2;AF=1.00;AN=2;DP=53;ExcessHet=3.0103;FS=0.000;MLEAC=2;MLEAF=1.00;MQ=41.94;QD=27.77;SOR=0.981	GT:AD:DP:GQ:PL	1/1:0,53:53:99:2538,172,0
3L	5282233	.	TG	T	2437.73	.	AC=2;AF=1.00;AN=2;DP=55;ExcessHet=3.0103;FS=0.000;MLEAC=2;MLEAF=1.00;MQ=41.90;QD=28.36;SOR=0.884	GT:AD:DP:GQ:PL	1/1:0,55:55:99:2475,166,0
3L	5282240	.	T	TC	2482.73	.	AC=2;AF=1.00;AN=2;DP=54;ExcessHet=3.0103;FS=0.000;MLEAC=2;MLEAF=1.00;MQ=41.77;QD=33.05;SOR=0.846	GT:AD:DP:GQ:PL	1/1:0,54:54:99:2520,169,0
3L	5282243	.	T	C	2446.77	.	AC=2;AF=1.00;AN=2;DP=54;ExcessHet=3.0103;FS=0.000;MLEAC=2;MLEAF=1.00;MQ=41.80;QD=30.01;SOR=0.767	GT:AD:DP:GQ:PL	1/1:0,54:54:99:2475,166,0
3L	5282245	.	T	G	2446.77	.	AC=2;AF=1.00;AN=2;DP=54;ExcessHet=3.0103;FS=0.000;MLEAC=2;MLEAF=1.00;MQ=41.80;QD=27.62;SOR=0.767	GT:AD:DP:GQ:PL	1/1:0,54:54:99:2475,166,0
3L	5282257	.	C	T	2401.77	.	AC=2;AF=1.00;AN=2;DP=52;ExcessHet=3.0103;FS=0.000;MLEAC=2;MLEAF=1.00;MQ=41.81;QD=27.98;SOR=0.853	GT:AD:DP:GQ:PL	1/1:0,52:52:99:2430,163,0
3L	5282275	.	G	A	2221.77	.	AC=2;AF=1.00;AN=2;DP=51;ExcessHet=3.0103;FS=0.000;MLEAC=2;MLEAF=1.00;MQ=41.49;QD=30.39;SOR=0.952	GT:AD:DP:GQ:PL	1/1:0,50:50:99:2250,151,0
3L	5282281	.	A	T	2266.77	.	AC=2;AF=1.00;AN=2;DP=51;ExcessHet=3.0103;FS=0.000;MLEAC=2;MLEAF=1.00;MQ=41.43;QD=29.31;SOR=0.859	GT:AD:DP:GQ:PL	1/1:0,50:50:99:2295,154,0
3L	5282286	.	T	C	2311.77	.	AC=2;AF=1.00;AN=2;DP=51;ExcessHet=3.0103;FS=0.000;MLEAC=2;MLEAF=1.00;MQ=41.47;QD=29.27;SOR=0.859	GT:AD:DP:GQ:PL	1/1:0,50:50:99:2340,157,0
3L	5282310	.	T	C	2806.77	.	AC=2;AF=1.00;AN=2;DP=61;ExcessHet=3.0103;FS=0.000;MLEAC=2;MLEAF=1.00;MQ=41.58;QD=30.85;SOR=0.906	GT:AD:DP:GQ:PL	1/1:0,60:60:99:2835,190,0
3L	5282328	.	G	A	2716.77	.	AC=2;AF=1.00;AN=2;DP=58;ExcessHet=3.0103;FS=0.000;MLEAC=2;MLEAF=1.00;MQ=41.44;QD=26.10;SOR=1.047	GT:AD:DP:GQ:PL	1/1:0,57:57:99:2745,184,0
3L	5282330	.	C	T	2626.77	.	AC=2;AF=1.00;AN=2;DP=60;ExcessHet=3.0103;FS=0.000;MLEAC=2;MLEAF=1.00;MQ=41.52;QD=33.18;SOR=1.123	GT:AD:DP:GQ:PL	1/1:0,59:59:99:2655,178,0
3L	5282333	.	T	TGTTTTTTTATG	2887.73	.	AC=2;AF=1.00;AN=2;DP=60;ExcessHet=3.0103;FS=0.000;MLEAC=2;MLEAF=1.00;MQ=41.56;QD=32.57;SOR=1.217	GT:AD:DP:GQ:PL	1/1:0,59:59:99:2925,196,0
3L	5282349	.	A	C	2928.77	.	AC=2;AF=1.00;AN=2;DP=65;ExcessHet=3.0103;FS=0.000;MLEAC=2;MLEAF=1.00;MQ=42.03;QD=34.11;SOR=0.966	GT:AD:DP:GQ:PL	1/1:0,64:64:99:2957,199,0
3L	5282358	.	G	GT	2808.73	.	AC=2;AF=1.00;AN=2;DP=65;ExcessHet=3.0103;FS=0.000;MLEAC=2;MLEAF=1.00;MQ=42.07;QD=31.07;SOR=1.044	GT:AD:DP:GQ:PL	1/1:0,64:64:99:2846,193,0
3L	5282509	.	A	G	2630.77	.	AC=2;AF=1.00;AN=2;DP=62;ExcessHet=3.0103;FS=0.000;MLEAC=2;MLEAF=1.00;MQ=43.18;QD=30.28;SOR=1.022	GT:AD:DP:GQ:PL	1/1:0,61:61:99:2659,184,0
3L	5282510	.	A	T	2630.77	.	AC=2;AF=1.00;AN=2;DP=62;ExcessHet=3.0103;FS=0.000;MLEAC=2;MLEAF=1.00;MQ=43.18;QD=30.87;SOR=1.022	GT:AD:DP:GQ:PL	1/1:0,61:61:99:2659,184,0
3L	5282563	.	T	A	1882.77	.	AC=2;AF=1.00;AN=2;DP=72;ExcessHet=3.0103;FS=0.000;MLEAC=2;MLEAF=1.00;MQ=43.25;QD=26.90;SOR=1.011	GT:AD:DP:GQ:PL	1/1:0,70:70:99:1911,209,0
3L	5282595	.	A	T	2926.77	.	AC=2;AF=1.00;AN=2;DP=71;ExcessHet=3.0103;FS=0.000;MLEAC=2;MLEAF=1.00;MQ=43.32;QD=32.53;SOR=0.781	GT:AD:DP:GQ:PL	1/1:0,69:69:99:2955,210,0
3L	5282618	.	T	G	3142.77	.	AC=2;AF=1.00;AN=2;DP=68;ExcessHet=3.0103;FS=0.000;MLEAC=2;MLEAF=1.00;MQ=43.45;QD=29.90;SOR=0.784	GT:AD:DP:GQ:PL	1/1:0,67:67:99:3171,214,0
3L	5282641	.	T	C	3019.77	.	AC=2;AF=1.00;AN=2;DP=68;ExcessHet=3.0103;FS=0.000;MLEAC=2;MLEAF=1.00;MQ=43.61;QD=30.68;SOR=0.723	GT:AD:DP:GQ:PL	1/1:0,67:67:99:3048,208,0
3L	5282659	.	T	A	3120.77	.	AC=2;AF=1.00;AN=2;DP=76;ExcessHet=3.0103;FS=0.000;MLEAC=2;MLEAF=1.00;MQ=43.57;QD=28.99;SOR=0.832	GT:AD:DP:GQ:PL	1/1:0,75:75:99:3149,226,0
3L	5282755	.	T	A	1920.77	.	AC=2;AF=1.00;AN=2;DP=70;ExcessHet=3.0103;FS=0.000;MLEAC=2;MLEAF=1.00;MQ=43.76;QD=27.44;SOR=1.418	GT:AD:DP:GQ:PL	1/1:0,70:70:99:1949,210,0
3L	5282835	.	G	C	1293.77	.	AC=2;AF=1.00;AN=2;DP=48;ExcessHet=3.0103;FS=0.000;MLEAC=2;MLEAF=1.00;MQ=44.00;QD=26.95;SOR=1.426	GT:AD:DP:GQ:PL	1/1:0,48:48:99:1322,144,0
3L	5283551	.	G	GA	2171.73	.	AC=2;AF=1.00;AN=2;DP=51;ExcessHet=3.0103;FS=0.000;MLEAC=2;MLEAF=1.00;MQ=43.06;QD=26.62;SOR=1.225	GT:AD:DP:GQ:PL	1/1:0,49:49:99:2209,151,0
3L	5283571	.	A	T	2471.77	.	AC=2;AF=1.00;AN=2;DP=53;ExcessHet=3.0103;FS=0.000;MLEAC=2;MLEAF=1.00;MQ=43.06;QD=32.10;SOR=1.287	GT:AD:DP:GQ:PL	1/1:0,53:53:99:2500,169,0
3L	5283591	.	A	C	2581.77	.	AC=2;AF=1.00;AN=2;DP=56;ExcessHet=3.0103;FS=0.000;MLEAC=2;MLEAF=1.00;MQ=43.08;QD=26.22;SOR=1.651	GT:AD:DP:GQ:PL	1/1:0,56:56:99:2610,175,0
3L	5283592	.	C	A	2536.77	.	AC=2;AF=1.00;AN=2;DP=56;ExcessHet=3.0103;FS=0.000;MLEAC=2;MLEAF=1.00;MQ=43.08;QD=27.13;SOR=1.651	GT:AD:DP:GQ:PL	1/1:0,56:56:99:2565,172,0
3L	5283597	.	TA	T	2617.73	.	AC=2;AF=1.00;AN=2;DP=56;ExcessHet=3.0103;FS=0.000;MLEAC=2;MLEAF=1.00;MQ=43.08;QD=32.38;SOR=1.528	GT:AD:DP:GQ:PL	1/1:0,56:56:99:2655,178,0
3L	5283601	.	TGACTCATTAAATTA	T	2527.73	.	AC=2;AF=1.00;AN=2;DP=56;ExcessHet=3.0103;FS=0.000;MLEAC=2;MLEAF=1.00;MQ=43.08;QD=30.36;SOR=1.412	GT:AD:DP:GQ:PL	1/1:0,56:56:99:2565,172,0
3L	5283622	.	C	A	2612.77	.	AC=2;AF=1.00;AN=2;DP=60;ExcessHet=3.0103;FS=0.000;MLEAC=2;MLEAF=1.00;MQ=43.07;QD=30.56;SOR=1.255	GT:AD:DP:GQ:PL	1/1:0,60:60:99:2641,181,0
3L	5283653	.	A	C	1418.77	.	AC=2;AF=1.00;AN=2;DP=54;ExcessHet=3.0103;FS=0.000;MLEAC=2;MLEAF=1.00;MQ=43.02;QD=26.27;SOR=0.767	GT:AD:DP:GQ:PL	1/1:0,54:54:99:1447,162,0
3L	5284189	.	G	GA	996.73	.	AC=2;AF=1.00;AN=2;DP=48;ExcessHet=3.0103;FS=0.000;MLEAC=2;MLEAF=1.00;MQ=43.96;QD=21.67;SOR=1.085	GT:AD:DP:GQ:PL	1/1:0,46:46:99:1034,137,0
3L	5284329	.	A	AG	1399.73	.	AC=2;AF=1.00;AN=2;DP=41;ExcessHet=3.0103;FS=0.000;MLEAC=2;MLEAF=1.00;MQ=43.52;QD=34.14;SOR=1.075	GT:AD:DP:GQ:PL	1/1:0,41:41:99:1437,123,0
3L	5284348	.	C	CATATATATATAT	1584.73	.	AC=2;AF=1.00;AN=2;DP=42;ExcessHet=3.0103;FS=0.000;MLEAC=1;MLEAF=0.500;MQ=43.48;QD=32.75;SOR=1.426	GT:AD:DP:GQ:PL	1/1:0,34:34:99:1563,115,0
3L	5284659	.	T	G	1360.77	.	AC=2;AF=1.00;AN=2;DP=53;ExcessHet=3.0103;FS=0.000;MLEAC=2;MLEAF=1.00;MQ=43.96;QD=25.67;SOR=0.892	GT:AD:DP:GQ:PL	1/1:0,53:53:99:1389,158,0
3L	5284834	.	G	A	1485.77	.	AC=2;AF=1.00;AN=2;DP=54;ExcessHet=3.0103;FS=0.000;MLEAC=2;MLEAF=1.00;MQ=43.75;QD=27.51;SOR=1.697	GT:AD:DP:GQ:PL	1/1:0,54:54:99:1514,162,0
3L	5284872	.	C	G	1244.77	.	AC=2;AF=1.00;AN=2;DP=49;ExcessHet=3.0103;FS=0.000;MLEAC=2;MLEAF=1.00;MQ=43.80;QD=25.40;SOR=1.755	GT:AD:DP:GQ:PL	1/1:0,49:49:99:1273,145,0
3L	5284990	.	C	T	1101.77	.	AC=2;AF=1.00;AN=2;DP=28;ExcessHet=3.0103;FS=0.000;MLEAC=2;MLEAF=1.00;MQ=43.35;QD=35.00;SOR=0.922	GT:AD:DP:GQ:PL	1/1:0,27:27:81:1130,81,0
3L	5284992	.	G	A	1101.77	.	AC=2;AF=1.00;AN=2;DP=28;ExcessHet=3.0103;FS=0.000;MLEAC=2;MLEAF=1.00;MQ=43.35;QD=29.76;SOR=0.922	GT:AD:DP:GQ:PL	1/1:0,27:27:81:1130,81,0
3L	5285016	.	C	T	778.77	.	AC=2;AF=1.00;AN=2;DP=20;ExcessHet=3.0103;FS=0.000;MLEAC=2;MLEAF=1.00;MQ=43.09;QD=31.78;SOR=1.609	GT:AD:DP:GQ:PL	1/1:0,19:19:57:807,57,0
3L	5285021	.	GA	G	727.73	.	AC=2;AF=1.00;AN=2;DP=17;ExcessHet=3.0103;FS=0.000;MLEAC=2;MLEAF=1.00;MQ=43.22;QD=30.27;SOR=1.739	GT:AD:DP:GQ:PL	1/1:0,17:17:51:765,51,0
3L	5285028	.	A	T	736.77	.	AC=2;AF=1.00;AN=2;DP=16;ExcessHet=3.0103;FS=0.000;MLEAC=2;MLEAF=1.00;MQ=43.30;QD=28.40;SOR=1.609	GT:AD:DP:GQ:PL	1/1:0,16:16:51:765,51,0
3L	5285034	.	A	AGGAGGG	199.73	.	AC=1;AF=0.500;AN=2;BaseQRankSum=0.637;ClippingRankSum=0.000;DP=9;ExcessHet=3.0103;FS=10.792;MLEAC=1;MLEAF=0.500;MQ=42.74;MQRankSum=-0.210;QD=22.19;ReadPosRankSum=0.967;SOR=3.901	GT:AD:DP:GQ:PL	0/1:3,6:9:99:237,0,133
3L	5285045	.	T	G	196.77	.	AC=1;AF=0.500;AN=2;BaseQRankSum=-1.004;ClippingRankSum=0.000;DP=13;ExcessHet=3.0103;FS=16.782;MLEAC=1;MLEAF=0.500;MQ=42.98;MQRankSum=-0.448;QD=15.14;ReadPosRankSum=-0.554;SOR=3.897	GT:AD:DP:GQ:PL	0/1:7,6:13:99:225,0,264
3L	5285051	.	T	A	154.77	.	AC=1;AF=0.500;AN=2;BaseQRankSum=-0.202;ClippingRankSum=0.000;DP=15;ExcessHet=3.0103;FS=15.091;MLEAC=1;MLEAF=0.500;MQ=43.41;MQRankSum=0.573;QD=11.05;ReadPosRankSum=-1.723;SOR=3.593	GT:AD:DP:GQ:PL	0/1:9,5:14:99:183,0,267
3L	5285759	.	G	C	2607.77	.	AC=2;AF=1.00;AN=2;BaseQRankSum=-0.650;ClippingRankSum=0.000;DP=63;ExcessHet=3.0103;FS=3.300;MLEAC=2;MLEAF=1.00;MQ=43.92;MQRankSum=0.000;QD=34.75;ReadPosRankSum=-0.496;SOR=0.485	GT:AD:DP:GQ:PL	1/1:1,61:62:99:2636,130,0
3L	5285760	.	G	T	2607.77	.	AC=2;AF=1.00;AN=2;BaseQRankSum=-1.119;ClippingRankSum=0.000;DP=63;ExcessHet=3.0103;FS=3.300;MLEAC=2;MLEAF=1.00;MQ=43.92;MQRankSum=0.000;QD=28.61;ReadPosRankSum=-0.521;SOR=0.485	GT:AD:DP:GQ:PL	1/1:1,61:62:99:2636,130,0
3L	5286459	.	C	T	1461.77	.	AC=2;AF=1.00;AN=2;DP=56;ExcessHet=3.0103;FS=0.000;MLEAC=2;MLEAF=1.00;MQ=43.97;QD=26.58;SOR=0.970	GT:AD:DP:GQ:PL	1/1:0,55:55:99:1490,165,0
3L	5286536	.	TTTG	T	2662.73	.	AC=2;AF=1.00;AN=2;DP=60;ExcessHet=3.0103;FS=0.000;MLEAC=2;MLEAF=1.00;MQ=43.53;QD=31.53;SOR=1.071	GT:AD:DP:GQ:PL	1/1:0,60:60:99:2700,181,0
3L	5286541	.	A	ATC	2842.73	.	AC=2;AF=1.00;AN=2;DP=60;ExcessHet=3.0103;FS=0.000;MLEAC=2;MLEAF=1.00;MQ=43.53;QD=32.31;SOR=1.071	GT:AD:DP:GQ:PL	1/1:0,60:60:99:2880,193,0
3L	5286550	.	G	A	2986.77	.	AC=2;AF=1.00;AN=2;DP=64;ExcessHet=3.0103;FS=0.000;MLEAC=2;MLEAF=1.00;MQ=43.56;QD=30.20;SOR=0.822	GT:AD:DP:GQ:PL	1/1:0,64:64:99:3015,202,0
3L	5286555	.	G	C	2986.77	.	AC=2;AF=1.00;AN=2;DP=65;ExcessHet=3.0103;FS=0.000;MLEAC=2;MLEAF=1.00;MQ=43.57;QD=25.89;SOR=1.000	GT:AD:DP:GQ:PL	1/1:0,65:65:99:3015,202,0
3L	5286564	.	C	T	3158.77	.	AC=2;AF=1.00;AN=2;DP=69;ExcessHet=3.0103;FS=0.000;MLEAC=2;MLEAF=1.00;MQ=43.55;QD=32.95;SOR=0.949	GT:AD:DP:GQ:PL	1/1:0,68:68:99:3187,216,0
3L	5286575	.	T	C	3084.77	.	AC=2;AF=1.00;AN=2;DP=73;ExcessHet=3.0103;FS=0.000;MLEAC=2;MLEAF=1.00;MQ=43.79;QD=34.30;SOR=0.869	GT:AD:DP:GQ:PL	1/1:0,72:72:99:3113,216,0
3L	5287234	.	C	CAAAA	1059.73	.	AC=2;AF=1.00;AN=2;DP=30;ExcessHet=3.0103;FS=0.000;MLEAC=2;MLEAF=1.00;MQ=43.41;QD=34.83;SOR=3.611	GT:AD:DP:GQ:PL	1/1:0,21:21:80:1097,80,0
3L	5287256	.	G	C	53.77	.	AC=1;AF=0.500;AN=2;BaseQRankSum=-3.049;ClippingRankSum=0.000;DP=25;ExcessHet=3.0103;FS=16.510;MLEAC=1;MLEAF=0.500;MQ=43.00;MQRankSum=-0.167;QD=2.24;ReadPosRankSum=1.601;SOR=4.171	GT:AD:DP:GQ:PL	0/1:17,7:24:82:82,0,706
3L	5287260	.	A	C	50.77	.	AC=1;AF=0.500;AN=2;BaseQRankSum=-2.533;ClippingRankSum=0.000;DP=29;ExcessHet=3.0103;FS=12.067;MLEAC=1;MLEAF=0.500;MQ=43.14;MQRankSum=-0.444;QD=1.81;ReadPosRankSum=1.551;SOR=3.660	GT:AD:DP:GQ:PL	0/1:21,7:28:79:79,0,738
3L	5287293	.	G	C	1816.77	.	AC=2;AF=1.00;AN=2;DP=40;ExcessHet=3.0103;FS=0.000;MLEAC=2;MLEAF=1.00;MQ=43.30;QD=34.24;SOR=1.151	GT:AD:DP:GQ:PL	1/1:0,40:40:99:1845,123,0
3L	5287318	.	C	T	2360.77	.	AC=2;AF=1.00;AN=2;DP=52;ExcessHet=3.0103;FS=0.000;MLEAC=2;MLEAF=1.00;MQ=43.47;QD=35.22;SOR=1.358	GT:AD:DP:GQ:PL	1/1:0,52:52:99:2389,163,0
3L	5287341	.	C	T	2461.77	.	AC=2;AF=1.00;AN=2;DP=60;ExcessHet=3.0103;FS=0.000;MLEAC=2;MLEAF=1.00;MQ=43.76;QD=34.12;SOR=1.571	GT:AD:DP:GQ:PL	1/1:0,60:60:99:2490,180,0
3L	5287649	.	T	C	2366.77	.	AC=2;AF=1.00;AN=2;DP=55;ExcessHet=3.0103;FS=0.000;MLEAC=2;MLEAF=1.00;MQ=43.96;QD=25.88;SOR=0.804	GT:AD:DP:GQ:PL	1/1:0,55:55:99:2395,168,0
3L	5287659	.	T	C	2303.77	.	AC=2;AF=1.00;AN=2;DP=54;ExcessHet=3.0103;FS=0.000;MLEAC=2;MLEAF=1.00;MQ=43.96;QD=33.12;SOR=0.767	GT:AD:DP:GQ:PL	1/1:0,54:54:99:2332,162,0
3L	5288936	.	T	A	1561.77	.	AC=2;AF=1.00;AN=2;DP=58;ExcessHet=3.0103;FS=0.000;MLEAC=2;MLEAF=1.00;MQ=43.71;QD=27.40;SOR=1.342	GT:AD:DP:GQ:PL	1/1:0,57:57:99:1590,171,0
3L	5288989	.	C	T	1307.77	.	AC=2;AF=1.00;AN=2;DP=50;ExcessHet=3.0103;FS=0.000;MLEAC=2;MLEAF=1.00;MQ=43.66;QD=26.69;SOR=1.473	GT:AD:DP:GQ:PL	1/1:0,49:49:99:1336,147,0
3L	5289274	.	AGG	A	79.73	.	AC=1;AF=0.500;AN=2;BaseQRankSum=1.029;ClippingRankSum=0.000;DP=16;ExcessHet=3.0103;FS=8.451;MLEAC=1;MLEAF=0.500;MQ=42.01;MQRankSum=0.203;QD=9.97;ReadPosRankSum=0.712;SOR=1.843	GT:AD:DP:GQ:PL	0/1:3,5:8:38:117,0,38
3L	5289593	.	G	C	1463.77	.	AC=2;AF=1.00;AN=2;DP=58;ExcessHet=3.0103;FS=0.000;MLEAC=2;MLEAF=1.00;MQ=43.67;QD=25.68;SOR=0.800	GT:AD:DP:GQ:PL	1/1:0,57:57:99:1492,170,0
3L	5289684	.	GGTTC	G	2708.73	.	AC=2;AF=1.00;AN=2;DP=60;ExcessHet=3.0103;FS=0.000;MLEAC=2;MLEAF=1.00;MQ=43.49;QD=25.89;SOR=0.871	GT:AD:DP:GQ:PL	1/1:0,59:59:99:2746,184,0
3L	5289689	.	AGTAAATCTTATGTT	A	2707.73	.	AC=2;AF=1.00;AN=2;DP=61;ExcessHet=3.0103;FS=0.000;MLEAC=2;MLEAF=1.00;MQ=43.50;QD=29.91;SOR=0.941	GT:AD:DP:GQ:PL	1/1:0,61:61:99:2745,184,0
3L	5289722	.	G	C	2739.77	.	AC=2;AF=1.00;AN=2;DP=62;ExcessHet=3.0103;FS=0.000;MLEAC=2;MLEAF=1.00;MQ=43.54;QD=25.77;SOR=0.826	GT:AD:DP:GQ:PL	1/1:0,62:62:99:2768,193,0
3L	5289822	.	C	T	2541.77	.	AC=2;AF=1.00;AN=2;DP=56;ExcessHet=3.0103;FS=0.000;MLEAC=2;MLEAF=1.00;MQ=43.93;QD=28.68;SOR=0.765	GT:AD:DP:GQ:PL	1/1:0,56:56:99:2570,175,0
3L	5289827	.	T	G	2541.77	.	AC=2;AF=1.00;AN=2;DP=58;ExcessHet=3.0103;FS=0.000;MLEAC=2;MLEAF=1.00;MQ=43.93;QD=24.90;SOR=0.762	GT:AD:DP:GQ:PL	1/1:0,58:58:99:2570,175,0
3L	5290211	.	A	G	1414.77	.	AC=2;AF=1.00;AN=2;DP=52;ExcessHet=3.0103;FS=0.000;MLEAC=2;MLEAF=1.00;MQ=43.82;QD=27.21;SOR=0.770	GT:AD:DP:GQ:PL	1/1:0,52:52:99:1443,159,0
3L	5290257	.	GAT	G	1873.73	.	AC=2;AF=1.00;AN=2;DP=46;ExcessHet=3.0103;FS=0.000;MLEAC=2;MLEAF=1.00;MQ=43.96;QD=30.87;SOR=0.737	GT:AD:DP:GQ:PL	1/1:0,45:45:99:1911,135,0
3L	5290312	.	A	G	1340.77	.	AC=2;AF=1.00;AN=2;DP=51;ExcessHet=3.0103;FS=0.000;MLEAC=2;MLEAF=1.00;MQ=43.92;QD=26.29;SOR=0.900	GT:AD:DP:GQ:PL	1/1:0,51:51:99:1369,152,0
3L	5290434	.	A	G	1539.77	.	AC=2;AF=1.00;AN=2;DP=58;ExcessHet=3.0103;FS=0.000;MLEAC=2;MLEAF=1.00;MQ=43.49;QD=26.55;SOR=1.382	GT:AD:DP:GQ:PL	1/1:0,58:58:99:1568,173,0
3L	5290458	.	T	G	2590.77	.	AC=2;AF=1.00;AN=2;DP=59;ExcessHet=3.0103;FS=0.000;MLEAC=2;MLEAF=1.00;MQ=43.49;QD=28.63;SOR=1.421	GT:AD:DP:GQ:PL	1/1:0,59:59:99:2619,178,0
3L	5290460	.	G	A	2619.77	.	AC=2;AF=1.00;AN=2;DP=59;ExcessHet=3.0103;FS=0.000;MLEAC=2;MLEAF=1.00;MQ=43.49;QD=28.48;SOR=1.421	GT:AD:DP:GQ:PL	1/1:0,59:59:99:2648,181,0
3L	5290465	.	C	A	2616.77	.	AC=2;AF=1.00;AN=2;DP=58;ExcessHet=3.0103;FS=0.000;MLEAC=2;MLEAF=1.00;MQ=43.49;QD=25.11;SOR=1.382	GT:AD:DP:GQ:PL	1/1:0,58:58:99:2645,181,0
3L	5290532	.	T	C	1502.77	.	AC=2;AF=1.00;AN=2;DP=58;ExcessHet=3.0103;FS=0.000;MLEAC=2;MLEAF=1.00;MQ=43.85;QD=25.91;SOR=0.836	GT:AD:DP:GQ:PL	1/1:0,58:58:99:1531,173,0
3L	5290680	.	T	A	1868.77	.	AC=2;AF=1.00;AN=2;DP=69;ExcessHet=3.0103;FS=0.000;MLEAC=2;MLEAF=1.00;MQ=42.42;QD=27.08;SOR=1.211	GT:AD:DP:GQ:PL	1/1:0,69:69:99:1897,207,0
3L	5290718	.	A	G	2921.77	.	AC=2;AF=1.00;AN=2;DP=64;ExcessHet=3.0103;FS=0.000;MLEAC=2;MLEAF=1.00;MQ=41.55;QD=35.46;SOR=0.892	GT:AD:DP:GQ:PL	1/1:0,64:64:99:2950,199,0
3L	5290720	.	T	C	2954.77	.	AC=2;AF=1.00;AN=2;DP=65;ExcessHet=3.0103;FS=0.000;MLEAC=2;MLEAF=1.00;MQ=41.56;QD=28.91;SOR=0.925	GT:AD:DP:GQ:PL	1/1:0,65:65:99:2983,202,0
3L	5290721	.	G	C	2954.77	.	AC=2;AF=1.00;AN=2;DP=66;ExcessHet=3.0103;FS=0.000;MLEAC=2;MLEAF=1.00;MQ=41.56;QD=28.29;SOR=0.957	GT:AD:DP:GQ:PL	1/1:0,66:66:99:2983,202,0
3L	5290752	.	ACAAGCGCTTT	A	2893.73	.	AC=2;AF=1.00;AN=2;DP=68;ExcessHet=3.0103;FS=0.000;MLEAC=2;MLEAF=1.00;MQ=41.52;QD=27.02;SOR=1.306	GT:AD:DP:GQ:PL	1/1:0,64:64:99:2931,199,0
3L	5290772	.	T	A	2866.77	.	AC=2;AF=1.00;AN=2;DP=67;ExcessHet=3.0103;FS=0.000;MLEAC=2;MLEAF=1.00;MQ=41.19;QD=31.54;SOR=1.196	GT:AD:DP:GQ:PL	1/1:0,66:66:99:2895,199,0
3L	5290907	.	T	C	1273.77	.	AC=2;AF=1.00;AN=2;DP=50;ExcessHet=3.0103;FS=0.000;MLEAC=2;MLEAF=1.00;MQ=38.02;QD=25.48;SOR=1.390	GT:AD:DP:GQ:PL	1/1:0,50:50:99:1302,148,0
3L	5290931	.	C	CAAGGGTTGTAAGGGGTTGAAAAAGACGCTGGCCTTAGCAAGTTGAAGTACATTTACTTACCAGTCTAATTTGGCGGTAATAAAGTTTTCGTAACTATTGATTTCACAGACCCGAAAGCGTTGTCTAATTAGCCAGAAAAGAAGATTTTCGGGGTGGCAAGAGTCGTAAAAGAGAAGAGGATTTTAACGAAGTACTGCCGTAAACTAACGAAAGTAATAATAATAATA	2371.73	.	AC=2;AF=1.00;AN=2;BaseQRankSum=2.493;ClippingRankSum=0.000;DP=43;ExcessHet=3.0103;FS=71.987;MLEAC=2;MLEAF=1.00;MQ=37.29;MQRankSum=1.006;QD=31.01;ReadPosRankSum=-0.533;SOR=4.030	GT:AD:DP:GQ:PL	1/1:11,32:43:99:2409,111,0
3L	5291453	.	G	A	1686.77	.	AC=2;AF=1.00;AN=2;DP=39;ExcessHet=3.0103;FS=0.000;MLEAC=2;MLEAF=1.00;MQ=44.00;QD=30.72;SOR=2.133	GT:AD:DP:GQ:PL	1/1:0,39:39:99:1715,117,0
3L	5291461	.	G	A	1749.77	.	AC=2;AF=1.00;AN=2;DP=40;ExcessHet=3.0103;FS=0.000;MLEAC=2;MLEAF=1.00;MQ=44.00;QD=28.96;SOR=1.788	GT:AD:DP:GQ:PL	1/1:0,40:40:99:1778,123,0
3L	5291539	.	T	C	1234.77	.	AC=2;AF=1.00;AN=2;DP=51;ExcessHet=3.0103;FS=0.000;MLEAC=2;MLEAF=1.00;MQ=43.89;QD=24.70;SOR=1.157	GT:AD:DP:GQ:PL	1/1:0,50:50:99:1263,147,0
3L	5291625	.	C	G	1429.77	.	AC=2;AF=1.00;AN=2;DP=53;ExcessHet=3.0103;FS=0.000;MLEAC=2;MLEAF=1.00;MQ=43.84;QD=26.98;SOR=0.981	GT:AD:DP:GQ:PL	1/1:0,53:53:99:1458,159,0
3L	5291700	.	C	G	1024.77	.	AC=2;AF=1.00;AN=2;DP=40;ExcessHet=3.0103;FS=0.000;MLEAC=2;MLEAF=1.00;MQ=43.71;QD=25.62;SOR=0.902	GT:AD:DP:GQ:PL	1/1:0,40:40:99:1053,119,0
3L	5291723	.	AGCTGCTGCTGCT	A	1404.73	.	AC=2;AF=1.00;AN=2;DP=38;ExcessHet=3.0103;FS=0.000;MLEAC=2;MLEAF=1.00;MQ=43.25;QD=24.15;SOR=1.284	GT:AD:DP:GQ:PL	1/1:0,32:32:97:1442,97,0
3L	5292382	.	G	GA	1176.73	.	AC=2;AF=1.00;AN=2;DP=57;ExcessHet=3.0103;FS=0.000;MLEAC=2;MLEAF=1.00;MQ=44.00;QD=22.63;SOR=0.693	GT:AD:DP:GQ:PL	1/1:0,52:52:99:1214,166,0
3L	5293102	.	G	A	1307.77	.	AC=2;AF=1.00;AN=2;DP=48;ExcessHet=3.0103;FS=0.000;MLEAC=2;MLEAF=1.00;MQ=43.96;QD=27.25;SOR=1.562	GT:AD:DP:GQ:PL	1/1:0,48:48:99:1336,144,0
3L	5293184	.	G	GT	537.73	.	AC=2;AF=1.00;AN=2;BaseQRankSum=0.568;ClippingRankSum=0.000;DP=49;ExcessHet=3.0103;FS=0.000;MLEAC=1;MLEAF=0.500;MQ=43.92;MQRankSum=-0.136;QD=12.80;ReadPosRankSum=-1.468;SOR=1.101	GT:AD:DP:GQ:PL	1/1:7,35:42:37:565,37,0
3L	5294614	.	G	A	1417.77	.	AC=2;AF=1.00;AN=2;BaseQRankSum=1.835;ClippingRankSum=0.000;DP=55;ExcessHet=3.0103;FS=3.602;MLEAC=2;MLEAF=1.00;MQ=43.49;MQRankSum=-0.160;QD=25.78;ReadPosRankSum=-0.422;SOR=0.707	GT:AD:DP:GQ:PL	1/1:1,54:55:99:1446,154,0
3L	5294640	.	C	T	1601.77	.	AC=2;AF=1.00;AN=2;DP=61;ExcessHet=3.0103;FS=0.000;MLEAC=2;MLEAF=1.00;MQ=43.97;QD=26.26;SOR=0.725	GT:AD:DP:GQ:PL	1/1:0,61:61:99:1630,181,0
3L	5294694	.	T	C	1438.77	.	AC=2;AF=1.00;AN=2;DP=54;ExcessHet=3.0103;FS=0.000;MLEAC=2;MLEAF=1.00;MQ=44.00;QD=26.64;SOR=0.693	GT:AD:DP:GQ:PL	1/1:0,54:54:99:1467,162,0
3L	5294710	.	T	G	1556.77	.	AC=2;AF=1.00;AN=2;DP=57;ExcessHet=3.0103;FS=0.000;MLEAC=2;MLEAF=1.00;MQ=44.00;QD=27.31;SOR=0.800	GT:AD:DP:GQ:PL	1/1:0,57:57:99:1585,171,0
3L	5296343	.	A	G	981.77	.	AC=2;AF=1.00;AN=2;BaseQRankSum=0.183;ClippingRankSum=0.000;DP=39;ExcessHet=3.0103;FS=0.000;MLEAC=2;MLEAF=1.00;MQ=43.95;MQRankSum=6.327;QD=25.17;ReadPosRankSum=-0.441;SOR=0.267	GT:AD:DP:GQ:PL	1/1:1,38:39:89:1010,89,0
3L	5296532	.	C	CA	1490.73	.	AC=2;AF=1.00;AN=2;DP=41;ExcessHet=3.0103;FS=0.000;MLEAC=2;MLEAF=1.00;MQ=44.00;QD=31.16;SOR=1.206	GT:AD:DP:GQ:PL	1/1:0,41:41:99:1528,126,0
3L	5296679	.	G	A	1135.77	.	AC=2;AF=1.00;AN=2;DP=41;ExcessHet=3.0103;FS=0.000;MLEAC=2;MLEAF=1.00;MQ=44.00;QD=27.70;SOR=0.954	GT:AD:DP:GQ:PL	1/1:0,41:41:99:1164,123,0
3L	5296964	.	C	CA	318.73	.	AC=1;AF=0.500;AN=2;BaseQRankSum=1.003;ClippingRankSum=0.000;DP=43;ExcessHet=3.0103;FS=4.028;MLEAC=1;MLEAF=0.500;MQ=43.89;MQRankSum=0.000;QD=10.28;ReadPosRankSum=-0.982;SOR=0.365	GT:AD:DP:GQ:PL	0/1:7,24:31:36:356,0,36
3L	5297867	.	A	C	223.77	.	AC=1;AF=0.500;AN=2;BaseQRankSum=0.920;ClippingRankSum=0.000;DP=31;ExcessHet=3.0103;FS=1.935;MLEAC=1;MLEAF=0.500;MQ=44.00;MQRankSum=0.000;QD=9.73;ReadPosRankSum=-0.630;SOR=0.467	GT:AD:DP:GQ:PL	0/1:6,17:23:40:252,0,40
3L	5297962	.	T	C	1024.77	.	AC=2;AF=1.00;AN=2;DP=42;ExcessHet=3.0103;FS=0.000;MLEAC=2;MLEAF=1.00;MQ=43.95;QD=24.99;SOR=0.843	GT:AD:DP:GQ:PL	1/1:0,41:41:99:1053,121,0
3L	5298825	.	C	CA	196.82	.	AC=1;AF=0.500;AN=2;BaseQRankSum=-0.501;ClippingRankSum=0.000;DP=34;ExcessHet=3.0103;FS=0.000;MLEAC=1;MLEAF=0.500;MQ=43.83;MQRankSum=0.814;QD=10.93;ReadPosRankSum=0.200;SOR=0.818	GT:AD:DP:GQ:PL	0/1:5,13:18:17:234,0,17
3L	5307311	.	C	CA	616.73	.	AC=2;AF=1.00;AN=2;BaseQRankSum=-0.857;ClippingRankSum=0.000;DP=39;ExcessHet=3.0103;FS=3.129;MLEAC=2;MLEAF=1.00;MQ=43.33;MQRankSum=1.182;QD=16.67;ReadPosRankSum=-0.504;SOR=0.203	GT:AD:DP:GQ:PL	1/1:2,35:37:71:654,71,0
3L	5307381	.	A	C	1146.77	.	AC=2;AF=1.00;AN=2;DP=42;ExcessHet=3.0103;FS=0.000;MLEAC=2;MLEAF=1.00;MQ=43.52;QD=27.30;SOR=1.005	GT:AD:DP:GQ:PL	1/1:0,42:42:99:1175,126,0
3L	5307435	.	T	A	1831.77	.	AC=2;AF=1.00;AN=2;DP=43;ExcessHet=3.0103;FS=0.000;MLEAC=2;MLEAF=1.00;MQ=43.91;QD=34.99;SOR=0.941	GT:AD:DP:GQ:PL	1/1:0,43:43:99:1860,129,0
3L	5307444	.	GA	G	1802.73	.	AC=2;AF=1.00;AN=2;BaseQRankSum=3.443;ClippingRankSum=0.000;DP=48;ExcessHet=3.0103;FS=8.648;MLEAC=2;MLEAF=1.00;MQ=43.82;MQRankSum=3.192;QD=32.51;SOR=0.061	GT:AD:DP:GQ:PL	1/1:4,43:47:99:1840,116,0
3L	5307494	.	G	T	1736.77	.	AC=2;AF=1.00;AN=2;DP=38;ExcessHet=3.0103;FS=0.000;MLEAC=2;MLEAF=1.00;MQ=43.90;QD=34.03;SOR=0.693	GT:AD:DP:GQ:PL	1/1:0,38:38:99:1765,120,0
3L	5307507	.	G	GTA	1962.73	.	AC=2;AF=1.00;AN=2;DP=43;ExcessHet=3.0103;FS=0.000;MLEAC=2;MLEAF=1.00;MQ=43.84;QD=32.83;SOR=0.941	GT:AD:DP:GQ:PL	1/1:0,43:43:99:2000,135,0
3L	5307510	.	C	T	1945.77	.	AC=2;AF=1.00;AN=2;DP=43;ExcessHet=3.0103;FS=0.000;MLEAC=2;MLEAF=1.00;MQ=43.84;QD=28.33;SOR=0.836	GT:AD:DP:GQ:PL	1/1:0,43:43:99:1974,132,0
3L	5307566	.	A	C	1322.77	.	AC=2;AF=1.00;AN=2;DP=49;ExcessHet=3.0103;FS=0.000;MLEAC=2;MLEAF=1.00;MQ=43.94;QD=27.00;SOR=0.733	GT:AD:DP:GQ:PL	1/1:0,49:49:99:1351,147,0
3L	5307684	.	GA	G	2620.73	.	AC=2;AF=1.00;AN=2;DP=63;ExcessHet=3.0103;FS=0.000;MLEAC=2;MLEAF=1.00;MQ=43.97;QD=28.00;SOR=0.762	GT:AD:DP:GQ:PL	1/1:0,58:58:99:2658,181,0
3L	5307697	.	G	A	2695.77	.	AC=2;AF=1.00;AN=2;DP=60;ExcessHet=3.0103;FS=0.000;MLEAC=2;MLEAF=1.00;MQ=43.93;QD=33.14;SOR=0.831	GT:AD:DP:GQ:PL	1/1:0,60:60:99:2724,184,0
3L	5307711	.	G	GC	2427.73	.	AC=2;AF=1.00;AN=2;DP=54;ExcessHet=3.0103;FS=0.000;MLEAC=2;MLEAF=1.00;MQ=43.93;QD=26.41;SOR=0.767	GT:AD:DP:GQ:PL	1/1:0,54:54:99:2465,166,0
3L	5307774	.	C	A	2065.77	.	AC=2;AF=1.00;AN=2;DP=49;ExcessHet=3.0103;FS=0.000;MLEAC=2;MLEAF=1.00;MQ=43.80;QD=27.12;SOR=0.733	GT:AD:DP:GQ:PL	1/1:0,49:49:99:2094,147,0
3L	5307781	.	T	TAA	2000.73	.	AC=2;AF=1.00;AN=2;DP=45;ExcessHet=3.0103;FS=0.000;MLEAC=2;MLEAF=1.00;MQ=43.78;QD=31.62;SOR=0.737	GT:AD:DP:GQ:PL	1/1:0,45:45:99:2038,141,0
3L	5307872	.	T	A	1588.77	.	AC=2;AF=1.00;AN=2;DP=61;ExcessHet=3.0103;FS=0.000;MLEAC=2;MLEAF=1.00;MQ=43.89;QD=26.48;SOR=0.986	GT:AD:DP:GQ:PL	1/1:0,60:60:99:1617,179,0
3L	5307918	.	A	C	1582.77	.	AC=2;AF=1.00;AN=2;DP=60;ExcessHet=3.0103;FS=0.000;MLEAC=2;MLEAF=1.00;MQ=43.93;QD=26.38;SOR=0.760	GT:AD:DP:GQ:PL	1/1:0,60:60:99:1611,179,0
3L	5307962	.	G	A	2464.77	.	AC=2;AF=1.00;AN=2;DP=58;ExcessHet=3.0103;FS=0.000;MLEAC=2;MLEAF=1.00;MQ=43.83;QD=31.56;SOR=0.997	GT:AD:DP:GQ:PL	1/1:0,58:58:99:2493,177,0
3L	5307980	.	T	C	2626.77	.	AC=2;AF=1.00;AN=2;DP=63;ExcessHet=3.0103;FS=0.000;MLEAC=2;MLEAF=1.00;MQ=43.64;QD=30.04;SOR=0.933	GT:AD:DP:GQ:PL	1/1:0,63:63:99:2655,193,0
3L	5308039	.	C	G	2861.77	.	AC=2;AF=1.00;AN=2;DP=69;ExcessHet=3.0103;FS=0.000;MLEAC=2;MLEAF=1.00;MQ=43.45;QD=33.43;SOR=0.910	GT:AD:DP:GQ:PL	1/1:0,69:69:99:2890,211,0
3L	5308063	.	A	C	2845.77	.	AC=2;AF=1.00;AN=2;DP=66;ExcessHet=3.0103;FS=0.000;MLEAC=2;MLEAF=1.00;MQ=43.51;QD=31.37;SOR=0.754	GT:AD:DP:GQ:PL	1/1:0,66:66:99:2874,208,0
3L	5308101	.	T	A	1563.77	.	AC=2;AF=1.00;AN=2;DP=59;ExcessHet=3.0103;FS=0.000;MLEAC=2;MLEAF=1.00;MQ=43.97;QD=26.50;SOR=0.950	GT:AD:DP:GQ:PL	1/1:0,59:59:99:1592,177,0
3L	5308174	.	AC	A	374.06	.	AC=1;AF=0.500;AN=2;BaseQRankSum=1.027;ClippingRankSum=0.000;DP=39;ExcessHet=3.0103;FS=1.779;MLEAC=1;MLEAF=0.500;MQ=43.95;MQRankSum=2.123;QD=12.07;ReadPosRankSum=0.351;SOR=0.349	GT:AD:DP:GQ:PL	0/1:6,25:31:11:411,0,11
3L	5308599	.	GTCAGTTTT	G	1927.73	.	AC=2;AF=1.00;AN=2;DP=50;ExcessHet=3.0103;FS=0.000;MLEAC=2;MLEAF=1.00;MQ=43.61;QD=32.00;SOR=0.883	GT:AD:DP:GQ:PL	1/1:0,44:44:99:1965,133,0
3L	5308657	.	A	G	2167.77	.	AC=2;AF=1.00;AN=2;DP=50;ExcessHet=3.0103;FS=0.000;MLEAC=2;MLEAF=1.00;MQ=43.57;QD=40.07;SOR=0.952	GT:AD:DP:GQ:PL	1/1:0,50:50:99:2196,150,0
3L	5308664	.	T	A	2135.77	.	AC=2;AF=1.00;AN=2;DP=47;ExcessHet=3.0103;FS=0.000;MLEAC=2;MLEAF=1.00;MQ=43.54;QD=33.03;SOR=1.022	GT:AD:DP:GQ:PL	1/1:0,47:47:99:2164,147,0
3L	5308677	.	T	A	2054.77	.	AC=2;AF=1.00;AN=2;DP=45;ExcessHet=3.0103;FS=0.000;MLEAC=2;MLEAF=1.00;MQ=43.52;QD=28.37;SOR=1.280	GT:AD:DP:GQ:PL	1/1:0,45:45:99:2083,141,0
3L	5308679	.	A	G	2017.77	.	AC=2;AF=1.00;AN=2;DP=45;ExcessHet=3.0103;FS=0.000;MLEAC=2;MLEAF=1.00;MQ=43.52;QD=30.79;SOR=1.280	GT:AD:DP:GQ:PL	1/1:0,45:45:99:2046,138,0
3L	5308759	.	T	TG	1726.73	.	AC=2;AF=1.00;AN=2;DP=53;ExcessHet=3.0103;FS=0.000;MLEAC=2;MLEAF=1.00;MQ=43.70;QD=33.21;SOR=0.941	GT:AD:DP:GQ:PL	1/1:0,52:52:99:1764,156,0
3L	5308791	.	G	A	2283.77	.	AC=2;AF=1.00;AN=2;DP=52;ExcessHet=3.0103;FS=0.000;MLEAC=2;MLEAF=1.00;MQ=43.62;QD=28.92;SOR=0.941	GT:AD:DP:GQ:PL	1/1:0,52:52:99:2312,159,0
3L	5308801	.	A	T	2491.77	.	AC=2;AF=1.00;AN=2;DP=56;ExcessHet=3.0103;FS=0.000;MLEAC=2;MLEAF=1.00;MQ=43.65;QD=32.78;SOR=0.841	GT:AD:DP:GQ:PL	1/1:0,56:56:99:2520,169,0
3L	5308808	.	C	T	2491.77	.	AC=2;AF=1.00;AN=2;DP=55;ExcessHet=3.0103;FS=0.000;MLEAC=2;MLEAF=1.00;MQ=43.64;QD=29.63;SOR=0.804	GT:AD:DP:GQ:PL	1/1:0,55:55:99:2520,169,0
3L	5308810	.	T	A	2491.77	.	AC=2;AF=1.00;AN=2;DP=56;ExcessHet=3.0103;FS=0.000;MLEAC=2;MLEAF=1.00;MQ=43.65;QD=30.85;SOR=0.765	GT:AD:DP:GQ:PL	1/1:0,56:56:99:2520,169,0
3L	5308815	.	G	C	2528.77	.	AC=2;AF=1.00;AN=2;DP=56;ExcessHet=3.0103;FS=0.000;MLEAC=2;MLEAF=1.00;MQ=43.68;QD=31.19;SOR=0.841	GT:AD:DP:GQ:PL	1/1:0,56:56:99:2557,172,0
3L	5308883	.	G	A	1587.77	.	AC=2;AF=1.00;AN=2;DP=58;ExcessHet=3.0103;FS=0.000;MLEAC=2;MLEAF=1.00;MQ=43.83;QD=27.38;SOR=0.762	GT:AD:DP:GQ:PL	1/1:0,58:58:99:1616,174,0
3L	5308990	.	A	G	1262.77	.	AC=2;AF=1.00;AN=2;DP=49;ExcessHet=3.0103;FS=0.000;MLEAC=2;MLEAF=1.00;MQ=43.96;QD=26.31;SOR=1.179	GT:AD:DP:GQ:PL	1/1:0,48:48:99:1291,144,0
3L	5309102	.	T	G	1463.77	.	AC=2;AF=1.00;AN=2;DP=56;ExcessHet=3.0103;FS=0.000;MLEAC=2;MLEAF=1.00;MQ=43.97;QD=26.14;SOR=0.693	GT:AD:DP:GQ:PL	1/1:0,56:56:99:1492,167,0
3L	5309218	.	A	G	1778.77	.	AC=2;AF=1.00;AN=2;DP=43;ExcessHet=3.0103;FS=0.000;MLEAC=2;MLEAF=1.00;MQ=44.00;QD=33.11;SOR=1.312	GT:AD:DP:GQ:PL	1/1:0,43:43:99:1807,132,0
3L	5309237	.	A	C	1800.77	.	AC=2;AF=1.00;AN=2;DP=45;ExcessHet=3.0103;FS=0.000;MLEAC=2;MLEAF=1.00;MQ=44.00;QD=26.42;SOR=1.280	GT:AD:DP:GQ:PL	1/1:0,45:45:99:1829,135,0
3L	5309270	.	G	C	2361.77	.	AC=2;AF=1.00;AN=2;DP=53;ExcessHet=3.0103;FS=0.000;MLEAC=2;MLEAF=1.00;MQ=44.00;QD=29.31;SOR=1.402	GT:AD:DP:GQ:PL	1/1:0,53:53:99:2390,163,0
3L	5309273	.	G	A	2367.77	.	AC=2;AF=1.00;AN=2;DP=53;ExcessHet=3.0103;FS=0.000;MLEAC=2;MLEAF=1.00;MQ=44.00;QD=30.77;SOR=1.287	GT:AD:DP:GQ:PL	1/1:0,53:53:99:2396,163,0
3L	5309275	3L_5309275_SNP	A	G	2342.77	.	AC=2;AF=1.00;AN=2;DB;DP=53;ExcessHet=3.0103;FS=0.000;MLEAC=2;MLEAF=1.00;MQ=44.00;QD=36.80;SOR=1.287	GT:AD:DP:GQ:PL	1/1:0,53:53:99:2371,160,0
3L	5309348	.	TTTTA	T	3001.73	.	AC=2;AF=1.00;AN=2;DP=69;ExcessHet=3.0103;FS=0.000;MLEAC=2;MLEAF=1.00;MQ=44.00;QD=29.30;SOR=1.179	GT:AD:DP:GQ:PL	1/1:0,68:68:99:3039,205,0
3L	5310622	.	G	C	2491.77	.	AC=2;AF=1.00;AN=2;DP=56;ExcessHet=3.0103;FS=0.000;MLEAC=2;MLEAF=1.00;MQ=44.00;QD=32.97;SOR=1.302	GT:AD:DP:GQ:PL	1/1:0,56:56:99:2520,169,0
3L	5310625	.	C	G	2549.77	.	AC=2;AF=1.00;AN=2;DP=56;ExcessHet=3.0103;FS=0.000;MLEAC=2;MLEAF=1.00;MQ=44.00;QD=28.42;SOR=1.302	GT:AD:DP:GQ:PL	1/1:0,56:56:99:2578,175,0
3L	5310630	.	C	T	2584.77	.	AC=2;AF=1.00;AN=2;DP=56;ExcessHet=3.0103;FS=0.000;MLEAC=2;MLEAF=1.00;MQ=44.00;QD=29.43;SOR=1.302	GT:AD:DP:GQ:PL	1/1:0,56:56:99:2613,178,0
3L	5310850	.	T	C	1831.77	.	AC=2;AF=1.00;AN=2;BaseQRankSum=1.727;ClippingRankSum=0.000;DP=72;ExcessHet=3.0103;FS=3.136;MLEAC=2;MLEAF=1.00;MQ=43.76;MQRankSum=-0.086;QD=26.17;ReadPosRankSum=-0.526;SOR=0.361	GT:AD:DP:GQ:PL	1/1:1,69:70:99:1860,200,0
3L	5311253	.	G	A	1026.77	.	AC=2;AF=1.00;AN=2;BaseQRankSum=1.288;ClippingRankSum=0.000;DP=41;ExcessHet=3.0103;FS=0.000;MLEAC=2;MLEAF=1.00;MQ=44.00;MQRankSum=0.000;QD=25.67;ReadPosRankSum=-1.391;SOR=0.342	GT:AD:DP:GQ:PL	1/1:1,39:40:93:1055,93,0
3L	5311339	.	C	CA	496.73	.	AC=2;AF=1.00;AN=2;BaseQRankSum=0.490;ClippingRankSum=0.000;DP=36;ExcessHet=3.0103;FS=3.119;MLEAC=2;MLEAF=1.00;MQ=44.00;MQRankSum=0.000;QD=17.13;ReadPosRankSum=-1.939;SOR=0.120	GT:AD:DP:GQ:PL	1/1:2,27:29:52:534,52,0
3L	5311631	.	T	C	1347.77	.	AC=2;AF=1.00;AN=2;DP=50;ExcessHet=3.0103;FS=0.000;MLEAC=2;MLEAF=1.00;MQ=43.96;QD=26.96;SOR=1.519	GT:AD:DP:GQ:PL	1/1:0,50:50:99:1376,150,0
3L	5311669	.	C	G	2343.77	.	AC=2;AF=1.00;AN=2;DP=53;ExcessHet=3.0103;FS=0.000;MLEAC=2;MLEAF=1.00;MQ=43.93;QD=39.05;SOR=1.077	GT:AD:DP:GQ:PL	1/1:0,53:53:99:2372,160,0
3L	5311672	.	A	C	2388.77	.	AC=2;AF=1.00;AN=2;DP=53;ExcessHet=3.0103;FS=0.000;MLEAC=2;MLEAF=1.00;MQ=43.93;QD=36.79;SOR=0.981	GT:AD:DP:GQ:PL	1/1:0,53:53:99:2417,163,0
3L	5311674	.	T	C	2353.77	.	AC=2;AF=1.00;AN=2;DP=53;ExcessHet=3.0103;FS=0.000;MLEAC=2;MLEAF=1.00;MQ=43.93;QD=37.51;SOR=0.981	GT:AD:DP:GQ:PL	1/1:0,53:53:99:2382,160,0
3L	5312478	.	T	A	3000.77	.	AC=2;AF=1.00;AN=2;DP=67;ExcessHet=3.0103;FS=0.000;MLEAC=2;MLEAF=1.00;MQ=43.97;QD=28.42;SOR=1.284	GT:AD:DP:GQ:PL	1/1:0,66:66:99:3029,205,0
3L	5312482	.	T	A	2967.77	.	AC=2;AF=1.00;AN=2;DP=66;ExcessHet=3.0103;FS=0.000;MLEAC=2;MLEAF=1.00;MQ=43.97;QD=27.96;SOR=1.437	GT:AD:DP:GQ:PL	1/1:0,65:65:99:2996,202,0
3L	5312492	.	T	A	2888.77	.	AC=2;AF=1.00;AN=2;DP=67;ExcessHet=3.0103;FS=0.000;MLEAC=2;MLEAF=1.00;MQ=43.97;QD=23.28;SOR=1.196	GT:AD:DP:GQ:PL	1/1:0,66:66:99:2917,199,0
3L	5312801	.	A	C	1196.77	.	AC=2;AF=1.00;AN=2;DP=46;ExcessHet=3.0103;FS=0.000;MLEAC=2;MLEAF=1.00;MQ=43.91;QD=26.02;SOR=0.693	GT:AD:DP:GQ:PL	1/1:0,46:46:99:1225,138,0
3L	5312814	.	C	A	1190.77	.	AC=2;AF=1.00;AN=2;DP=45;ExcessHet=3.0103;FS=0.000;MLEAC=2;MLEAF=1.00;MQ=43.91;QD=26.46;SOR=0.737	GT:AD:DP:GQ:PL	1/1:0,45:45:99:1219,135,0
3L	5312820	.	CAAG	C	1897.73	.	AC=2;AF=1.00;AN=2;DP=44;ExcessHet=3.0103;FS=0.000;MLEAC=2;MLEAF=1.00;MQ=43.91;QD=29.82;SOR=0.739	GT:AD:DP:GQ:PL	1/1:0,43:43:99:1935,129,0
3L	5312828	.	T	C	1965.77	.	AC=2;AF=1.00;AN=2;DP=45;ExcessHet=3.0103;FS=0.000;MLEAC=2;MLEAF=1.00;MQ=43.91;QD=27.34;SOR=0.737	GT:AD:DP:GQ:PL	1/1:0,45:45:99:1994,136,0
3L	5312858	.	T	C	1204.77	.	AC=2;AF=1.00;AN=2;BaseQRankSum=-1.105;ClippingRankSum=0.000;DP=47;ExcessHet=3.0103;FS=0.000;MLEAC=2;MLEAF=1.00;MQ=43.96;MQRankSum=0.000;QD=25.63;ReadPosRankSum=0.996;SOR=0.605	GT:AD:DP:GQ:PL	1/1:1,46:47:99:1233,112,0
3L	5312878	.	C	A	1378.77	.	AC=2;AF=1.00;AN=2;BaseQRankSum=1.815;ClippingRankSum=0.000;DP=52;ExcessHet=3.0103;FS=0.000;MLEAC=2;MLEAF=1.00;MQ=43.96;MQRankSum=0.000;QD=26.51;ReadPosRankSum=-0.133;SOR=0.588	GT:AD:DP:GQ:PL	1/1:1,51:52:99:1407,131,0
3L	5313057	.	GTCA	G	942.73	.	AC=2;AF=1.00;AN=2;DP=28;ExcessHet=3.0103;FS=0.000;MLEAC=2;MLEAF=1.00;MQ=43.52;QD=30.62;SOR=0.859	GT:AD:DP:GQ:PL	1/1:0,24:24:72:980,72,0
3L	5313139	.	T	TACACACAC,TACACACACAC	1343.73	.	AC=1,1;AF=0.500,0.500;AN=2;DP=29;ExcessHet=3.0103;FS=0.000;MLEAC=1,1;MLEAF=0.500,0.500;MQ=43.54;QD=30.38;SOR=1.302	GT:AD:DP:GQ:PL	1/2:0,8,19:27:99:1381,616,520,248,0,150
3L	5313301	.	GA	G	669.73	.	AC=2;AF=1.00;AN=2;DP=40;ExcessHet=3.0103;FS=0.000;MLEAC=2;MLEAF=1.00;MQ=43.95;QD=21.60;SOR=1.839	GT:AD:DP:GQ:PL	1/1:0,31:31:93:707,93,0
3L	5313359	.	G	C	2161.77	.	AC=2;AF=1.00;AN=2;DP=49;ExcessHet=3.0103;FS=0.000;MLEAC=2;MLEAF=1.00;MQ=43.92;QD=28.34;SOR=0.818	GT:AD:DP:GQ:PL	1/1:0,49:49:99:2190,150,0
3L	5313372	.	T	G	2158.77	.	AC=2;AF=1.00;AN=2;DP=50;ExcessHet=3.0103;FS=0.000;MLEAC=2;MLEAF=1.00;MQ=43.92;QD=30.09;SOR=0.693	GT:AD:DP:GQ:PL	1/1:0,50:50:99:2187,150,0
3L	5313449	.	G	A	1614.77	.	AC=2;AF=1.00;AN=2;DP=61;ExcessHet=3.0103;FS=0.000;MLEAC=2;MLEAF=1.00;MQ=43.41;QD=27.37;SOR=1.217	GT:AD:DP:GQ:PL	1/1:0,59:59:99:1643,176,0
3L	5313577	.	G	C	1452.77	.	AC=2;AF=1.00;AN=2;DP=54;ExcessHet=3.0103;FS=0.000;MLEAC=2;MLEAF=1.00;MQ=43.93;QD=26.90;SOR=0.931	GT:AD:DP:GQ:PL	1/1:0,54:54:99:1481,161,0
3L	5313655	.	T	C	1345.77	.	AC=2;AF=1.00;AN=2;DP=52;ExcessHet=3.0103;FS=0.000;MLEAC=2;MLEAF=1.00;MQ=44.00;QD=25.88;SOR=0.853	GT:AD:DP:GQ:PL	1/1:0,52:52:99:1374,154,0
3L	5313814	.	A	G	1595.77	.	AC=2;AF=1.00;AN=2;BaseQRankSum=1.814;ClippingRankSum=0.000;DP=62;ExcessHet=3.0103;FS=3.382;MLEAC=2;MLEAF=1.00;MQ=43.85;MQRankSum=0.000;QD=26.16;ReadPosRankSum=-0.670;SOR=0.545	GT:AD:DP:GQ:PL	1/1:1,60:61:99:1624,173,0
3L	5313836	.	A	C	1597.77	.	AC=2;AF=1.00;AN=2;DP=61;ExcessHet=3.0103;FS=0.000;MLEAC=2;MLEAF=1.00;MQ=43.85;QD=26.63;SOR=0.906	GT:AD:DP:GQ:PL	1/1:0,60:60:99:1626,179,0
3L	5314084	.	CA	C	456.73	.	AC=1;AF=0.500;AN=2;BaseQRankSum=-0.396;ClippingRankSum=0.000;DP=49;ExcessHet=3.0103;FS=5.893;MLEAC=1;MLEAF=0.500;MQ=44.00;MQRankSum=0.000;QD=10.62;ReadPosRankSum=-0.080;SOR=0.132	GT:AD:DP:GQ:PL	0/1:9,34:43:55:494,0,55
3L	5314711	.	C	T	1122.77	.	AC=2;AF=1.00;AN=2;DP=42;ExcessHet=3.0103;FS=0.000;MLEAC=2;MLEAF=1.00;MQ=43.51;QD=26.73;SOR=0.892	GT:AD:DP:GQ:PL	1/1:0,42:42:99:1151,126,0
3L	5315092	.	T	TGATGTG	2190.73	.	AC=2;AF=1.00;AN=2;DP=48;ExcessHet=3.0103;FS=0.000;MLEAC=2;MLEAF=1.00;MQ=43.01;QD=35.12;SOR=0.963	GT:AD:DP:GQ:PL	1/1:0,48:48:99:2228,155,0
3L	5315094	.	C	CCAAGATGTGTGTG	2364.73	.	AC=2;AF=1.00;AN=2;DP=51;ExcessHet=3.0103;FS=0.000;MLEAC=2;MLEAF=1.00;MQ=43.03;QD=30.66;SOR=0.994	GT:AD:DP:GQ:PL	1/1:0,51:51:99:2402,171,0
3L	5315110	.	A	T	2047.77	.	AC=2;AF=1.00;AN=2;DP=50;ExcessHet=3.0103;FS=0.000;MLEAC=2;MLEAF=1.00;MQ=43.01;QD=26.06;SOR=0.773	GT:AD:DP:GQ:PL	1/1:0,50:50:99:2076,150,0
3L	5315336	.	T	A	1183.77	.	AC=2;AF=1.00;AN=2;DP=44;ExcessHet=3.0103;FS=0.000;MLEAC=2;MLEAF=1.00;MQ=43.69;QD=26.90;SOR=0.883	GT:AD:DP:GQ:PL	1/1:0,44:44:99:1212,132,0
3L	5315348	.	T	C	1077.77	.	AC=2;AF=1.00;AN=2;DP=42;ExcessHet=3.0103;FS=0.000;MLEAC=2;MLEAF=1.00;MQ=43.70;QD=26.29;SOR=0.954	GT:AD:DP:GQ:PL	1/1:0,41:41:99:1106,123,0
3L	5315387	.	T	C	1064.77	.	AC=2;AF=1.00;AN=2;DP=42;ExcessHet=3.0103;FS=0.000;MLEAC=2;MLEAF=1.00;MQ=43.70;QD=25.97;SOR=1.206	GT:AD:DP:GQ:PL	1/1:0,41:41:99:1093,123,0
3L	5315470	.	G	T	2205.77	.	AC=2;AF=1.00;AN=2;DP=49;ExcessHet=3.0103;FS=0.000;MLEAC=2;MLEAF=1.00;MQ=43.74;QD=29.33;SOR=0.693	GT:AD:DP:GQ:PL	1/1:0,48:48:99:2234,151,0
3L	5315478	.	T	C	2475.77	.	AC=2;AF=1.00;AN=2;DP=56;ExcessHet=3.0103;FS=0.000;MLEAC=2;MLEAF=1.00;MQ=43.77;QD=29.52;SOR=0.804	GT:AD:DP:GQ:PL	1/1:0,55:55:99:2504,169,0
3L	5315486	.	T	C	2430.77	.	AC=2;AF=1.00;AN=2;DP=56;ExcessHet=3.0103;FS=0.000;MLEAC=2;MLEAF=1.00;MQ=43.81;QD=27.94;SOR=0.729	GT:AD:DP:GQ:PL	1/1:0,55:55:99:2459,166,0
3L	5315511	.	G	A	1358.77	.	AC=2;AF=1.00;AN=2;DP=51;ExcessHet=3.0103;FS=0.000;MLEAC=2;MLEAF=1.00;MQ=43.87;QD=26.64;SOR=0.732	GT:AD:DP:GQ:PL	1/1:0,51:51:99:1387,153,0
3L	5315565	.	AC	A	1989.73	.	AC=2;AF=1.00;AN=2;DP=49;ExcessHet=3.0103;FS=0.000;MLEAC=2;MLEAF=1.00;MQ=43.94;QD=26.46;SOR=0.780	GT:AD:DP:GQ:PL	1/1:0,46:46:99:2027,138,0
3L	5315568	.	T	G	1998.77	.	AC=2;AF=1.00;AN=2;DP=46;ExcessHet=3.0103;FS=0.000;MLEAC=2;MLEAF=1.00;MQ=43.94;QD=30.96;SOR=0.780	GT:AD:DP:GQ:PL	1/1:0,46:46:99:2027,138,0
3L	5315595	.	A	G	1217.77	.	AC=2;AF=1.00;AN=2;DP=45;ExcessHet=3.0103;FS=0.000;MLEAC=2;MLEAF=1.00;MQ=43.94;QD=27.06;SOR=0.929	GT:AD:DP:GQ:PL	1/1:0,45:45:99:1246,135,0
3L	5315925	.	G	A	1573.77	.	AC=2;AF=1.00;AN=2;DP=62;ExcessHet=3.0103;FS=0.000;MLEAC=2;MLEAF=1.00;MQ=43.56;QD=26.23;SOR=0.906	GT:AD:DP:GQ:PL	1/1:0,60:60:99:1602,179,0
3L	5315968	.	G	A	1671.77	.	AC=2;AF=1.00;AN=2;BaseQRankSum=0.558;ClippingRankSum=0.000;DP=65;ExcessHet=3.0103;FS=0.000;MLEAC=2;MLEAF=1.00;MQ=43.67;MQRankSum=-0.355;QD=25.72;ReadPosRankSum=-0.433;SOR=0.277	GT:AD:DP:GQ:PL	1/1:1,64:65:99:1700,168,0
3L	5316066	.	T	C	1458.77	.	AC=2;AF=1.00;AN=2;BaseQRankSum=-0.684;ClippingRankSum=0.000;DP=58;ExcessHet=3.0103;FS=0.000;MLEAC=2;MLEAF=1.00;MQ=43.02;MQRankSum=-0.572;QD=25.15;ReadPosRankSum=0.899;SOR=0.380	GT:AD:DP:GQ:PL	1/1:1,57:58:99:1487,145,0
3L	5316086	.	C	T	1528.77	.	AC=2;AF=1.00;AN=2;DP=57;ExcessHet=3.0103;FS=0.000;MLEAC=2;MLEAF=1.00;MQ=41.95;QD=26.82;SOR=0.877	GT:AD:DP:GQ:PL	1/1:0,57:57:99:1557,171,0
3L	5316119	.	A	T	2534.77	.	AC=2;AF=1.00;AN=2;DP=56;ExcessHet=3.0103;FS=0.000;MLEAC=2;MLEAF=1.00;MQ=40.81;QD=36.74;SOR=0.922	GT:AD:DP:GQ:PL	1/1:0,56:56:99:2563,172,0
3L	5316120	.	T	A	2579.77	.	AC=2;AF=1.00;AN=2;DP=56;ExcessHet=3.0103;FS=0.000;MLEAC=2;MLEAF=1.00;MQ=40.81;QD=28.56;SOR=0.922	GT:AD:DP:GQ:PL	1/1:0,56:56:99:2608,175,0
3L	5316127	.	C	T	2526.77	.	AC=2;AF=1.00;AN=2;DP=57;ExcessHet=3.0103;FS=0.000;MLEAC=2;MLEAF=1.00;MQ=40.36;QD=25.14;SOR=0.877	GT:AD:DP:GQ:PL	1/1:0,57:57:99:2555,172,0
3L	5316128	.	C	G	2526.77	.	AC=2;AF=1.00;AN=2;DP=56;ExcessHet=3.0103;FS=0.000;MLEAC=2;MLEAF=1.00;MQ=40.29;QD=29.59;SOR=0.841	GT:AD:DP:GQ:PL	1/1:0,56:56:99:2555,172,0
3L	5316175	.	A	G	2592.77	.	AC=2;AF=1.00;AN=2;DP=60;ExcessHet=3.0103;FS=0.000;MLEAC=2;MLEAF=1.00;MQ=38.42;QD=24.60;SOR=0.986	GT:AD:DP:GQ:PL	1/1:0,60:60:99:2621,181,0
3L	5316183	.	G	A	2519.77	.	AC=2;AF=1.00;AN=2;DP=56;ExcessHet=3.0103;FS=0.000;MLEAC=2;MLEAF=1.00;MQ=38.03;QD=30.60;SOR=1.009	GT:AD:DP:GQ:PL	1/1:0,56:56:99:2548,172,0
3L	5316185	.	T	A	2491.77	.	AC=2;AF=1.00;AN=2;DP=55;ExcessHet=3.0103;FS=0.000;MLEAC=2;MLEAF=1.00;MQ=37.91;QD=27.47;SOR=0.970	GT:AD:DP:GQ:PL	1/1:0,55:55:99:2520,169,0
3L	5316193	.	T	C	2491.77	.	AC=2;AF=1.00;AN=2;DP=55;ExcessHet=3.0103;FS=0.000;MLEAC=2;MLEAF=1.00;MQ=37.99;QD=30.53;SOR=0.970	GT:AD:DP:GQ:PL	1/1:0,55:55:99:2520,169,0
3L	5316194	.	ATG	A	2482.73	.	AC=2;AF=1.00;AN=2;DP=55;ExcessHet=3.0103;FS=0.000;MLEAC=2;MLEAF=1.00;MQ=37.93;QD=31.30;SOR=0.970	GT:AD:DP:GQ:PL	1/1:0,55:55:99:2520,169,0
3L	5316202	.	GAAA	G	2527.73	.	AC=2;AF=1.00;AN=2;DP=56;ExcessHet=3.0103;FS=0.000;MLEAC=2;MLEAF=1.00;MQ=37.82;QD=32.66;SOR=1.101	GT:AD:DP:GQ:PL	1/1:0,56:56:99:2565,172,0
3L	5316208	.	C	CGTT	2572.73	.	AC=2;AF=1.00;AN=2;DP=56;ExcessHet=3.0103;FS=0.000;MLEAC=2;MLEAF=1.00;MQ=37.82;QD=24.93;SOR=1.101	GT:AD:DP:GQ:PL	1/1:0,56:56:99:2610,175,0
3L	5316211	.	C	G	2581.77	.	AC=2;AF=1.00;AN=2;DP=58;ExcessHet=3.0103;FS=0.000;MLEAC=2;MLEAF=1.00;MQ=37.90;QD=30.86;SOR=1.085	GT:AD:DP:GQ:PL	1/1:0,58:58:99:2610,175,0
3L	5316212	.	TAGAAA	T	2662.73	.	AC=2;AF=1.00;AN=2;DP=58;ExcessHet=3.0103;FS=0.000;MLEAC=2;MLEAF=1.00;MQ=37.90;QD=32.11;SOR=1.085	GT:AD:DP:GQ:PL	1/1:0,58:58:99:2700,181,0
3L	5316219	.	A	G	2716.77	.	AC=2;AF=1.00;AN=2;DP=59;ExcessHet=3.0103;FS=0.000;MLEAC=2;MLEAF=1.00;MQ=38.07;QD=28.79;SOR=1.034	GT:AD:DP:GQ:PL	1/1:0,59:59:99:2745,184,0
3L	5316220	.	T	TGC	2707.73	.	AC=2;AF=1.00;AN=2;DP=56;ExcessHet=3.0103;FS=0.000;MLEAC=2;MLEAF=1.00;MQ=37.85;QD=35.99;SOR=1.009	GT:AD:DP:GQ:PL	1/1:0,56:56:99:2745,184,0
3L	5316300	.	G	T	1499.77	.	AC=2;AF=1.00;AN=2;DP=57;ExcessHet=3.0103;FS=0.000;MLEAC=2;MLEAF=1.00;MQ=40.27;QD=26.31;SOR=0.728	GT:AD:DP:GQ:PL	1/1:0,57:57:99:1528,171,0
3L	5316380	.	A	C	1842.77	.	AC=2;AF=1.00;AN=2;DP=42;ExcessHet=3.0103;FS=0.000;MLEAC=2;MLEAF=1.00;MQ=40.83;QD=31.07;SOR=0.693	GT:AD:DP:GQ:PL	1/1:0,42:42:99:1871,132,0
3L	5316397	.	C	T	1763.77	.	AC=2;AF=1.00;AN=2;DP=41;ExcessHet=3.0103;FS=0.000;MLEAC=2;MLEAF=1.00;MQ=40.67;QD=26.13;SOR=0.954	GT:AD:DP:GQ:PL	1/1:0,41:41:99:1792,123,0
3L	5316451	.	T	TTCATG	1639.73	.	AC=2;AF=1.00;AN=2;DP=30;ExcessHet=3.0103;FS=0.000;MLEAC=1;MLEAF=0.500;MQ=36.61;QD=34.65;SOR=1.179	GT:AD:DP:GQ:PL	1/1:0,29:29:99:1655,114,0
3L	5316453	.	G	GGTGCACGGATCCTGAACATTCGCTTCGTGCCTTTTCCTGCGTTTTGCCTCCTTTTGTTTTTTTC	591.73	.	AC=2;AF=1.00;AN=2;BaseQRankSum=-1.335;ClippingRankSum=0.000;DP=37;ExcessHet=3.0103;FS=6.264;MLEAC=2;MLEAF=1.00;MQ=36.12;MQRankSum=0.042;QD=26.25;ReadPosRankSum=2.965;SOR=0.061	GT:AD:DP:GQ:PL	1/1:4,7:11:37:629,37,0
3L	5316461	.	C	T	625.77	.	AC=2;AF=1.00;AN=2;BaseQRankSum=2.952;ClippingRankSum=0.000;DP=44;ExcessHet=3.0103;FS=5.673;MLEAC=2;MLEAF=1.00;MQ=35.31;MQRankSum=0.802;QD=19.56;ReadPosRankSum=-1.806;SOR=0.066	GT:AD:DP:GQ:PL	1/1:4,28:32:40:654,40,0
3L	5316466	.	C	CCTACGACTTTTGTGTTTTTCTTTACT	2363.73	.	AC=2;AF=1.00;AN=2;DP=44;ExcessHet=3.0103;FS=0.000;MLEAC=2;MLEAF=1.00;MQ=35.52;QD=33.19;SOR=1.143	GT:AD:DP:GQ:PL	1/1:0,44:44:99:2401,165,0
3L	5316487	.	A	T	2098.77	.	AC=2;AF=1.00;AN=2;DP=52;ExcessHet=3.0103;FS=0.000;MLEAC=2;MLEAF=1.00;MQ=39.19;QD=29.01;SOR=1.136	GT:AD:DP:GQ:PL	1/1:0,52:52:99:2127,154,0
3L	5316558	.	T	A	1481.77	.	AC=2;AF=1.00;AN=2;DP=55;ExcessHet=3.0103;FS=0.000;MLEAC=2;MLEAF=1.00;MQ=42.17;QD=26.94;SOR=0.884	GT:AD:DP:GQ:PL	1/1:0,55:55:99:1510,165,0
3L	5316611	.	CA	C	1100.73	.	AC=2;AF=1.00;AN=2;DP=56;ExcessHet=3.0103;FS=0.000;MLEAC=2;MLEAF=1.00;MQ=42.39;QD=20.77;SOR=0.808	GT:AD:DP:GQ:PL	1/1:0,53:53:99:1138,158,0
3L	5316745	.	C	T	1289.77	.	AC=2;AF=1.00;AN=2;DP=50;ExcessHet=3.0103;FS=0.000;MLEAC=2;MLEAF=1.00;MQ=42.93;QD=25.80;SOR=0.693	GT:AD:DP:GQ:PL	1/1:0,50:50:99:1318,148,0
3L	5316829	.	A	ACACC	2210.73	.	AC=2;AF=1.00;AN=2;DP=51;ExcessHet=3.0103;FS=0.000;MLEAC=2;MLEAF=1.00;MQ=42.84;QD=28.88;SOR=0.909	GT:AD:DP:GQ:PL	1/1:0,49:49:99:2248,150,0
3L	5316833	.	TGG	T	2280.73	.	AC=2;AF=1.00;AN=2;DP=51;ExcessHet=3.0103;FS=0.000;MLEAC=2;MLEAF=1.00;MQ=42.99;QD=35.13;SOR=0.994	GT:AD:DP:GQ:PL	1/1:0,51:51:99:2318,157,0
3L	5317268	.	A	G	1028.77	.	AC=2;AF=1.00;AN=2;DP=43;ExcessHet=3.0103;FS=0.000;MLEAC=2;MLEAF=1.00;MQ=39.68;QD=25.09;SOR=1.501	GT:AD:DP:GQ:PL	1/1:0,41:41:99:1057,122,0
3L	5317335	.	G	A	1333.77	.	AC=2;AF=1.00;AN=2;DP=49;ExcessHet=3.0103;FS=0.000;MLEAC=2;MLEAF=1.00;MQ=39.63;QD=27.22;SOR=1.345	GT:AD:DP:GQ:PL	1/1:0,49:49:99:1362,147,0
3L	5317418	.	T	TGGTAGAAGAAATATGGAAAA	2777.73	.	AC=2;AF=1.00;AN=2;DP=58;ExcessHet=3.0103;FS=0.000;MLEAC=2;MLEAF=1.00;MQ=36.06;QD=30.89;SOR=0.841	GT:AD:DP:GQ:PL	1/1:0,56:56:99:2815,189,0
3L	5317430	.	G	T	2356.77	.	AC=2;AF=1.00;AN=2;DP=53;ExcessHet=3.0103;FS=0.000;MLEAC=2;MLEAF=1.00;MQ=34.79;QD=30.51;SOR=0.892	GT:AD:DP:GQ:PL	1/1:0,53:53:99:2385,160,0
3L	5317439	.	C	T	2266.77	.	AC=2;AF=1.00;AN=2;DP=50;ExcessHet=3.0103;FS=0.000;MLEAC=2;MLEAF=1.00;MQ=34.19;QD=26.26;SOR=0.859	GT:AD:DP:GQ:PL	1/1:0,50:50:99:2295,154,0
3L	5317440	.	T	TGAC	2302.73	.	AC=2;AF=1.00;AN=2;DP=50;ExcessHet=3.0103;FS=0.000;MLEAC=2;MLEAF=1.00;MQ=34.19;QD=27.54;SOR=0.859	GT:AD:DP:GQ:PL	1/1:0,50:50:99:2340,157,0
3L	5317442	.	T	TC	2347.73	.	AC=2;AF=1.00;AN=2;DP=51;ExcessHet=3.0103;FS=0.000;MLEAC=2;MLEAF=1.00;MQ=34.04;QD=27.98;SOR=0.813	GT:AD:DP:GQ:PL	1/1:0,51:51:99:2385,160,0
3L	5317444	.	T	G	2356.77	.	AC=2;AF=1.00;AN=2;DP=50;ExcessHet=3.0103;FS=0.000;MLEAC=2;MLEAF=1.00;MQ=34.02;QD=32.18;SOR=0.773	GT:AD:DP:GQ:PL	1/1:0,50:50:99:2385,160,0
3L	5317445	.	AT	A	2302.73	.	AC=2;AF=1.00;AN=2;DP=51;ExcessHet=3.0103;FS=0.000;MLEAC=2;MLEAF=1.00;MQ=34.06;QD=29.01;SOR=0.813	GT:AD:DP:GQ:PL	1/1:0,51:51:99:2340,157,0
3L	5317448	.	T	A	2401.77	.	AC=2;AF=1.00;AN=2;DP=51;ExcessHet=3.0103;FS=0.000;MLEAC=2;MLEAF=1.00;MQ=34.06;QD=34.77;SOR=0.813	GT:AD:DP:GQ:PL	1/1:0,51:51:99:2430,163,0
3L	5317462	.	G	T	2176.77	.	AC=2;AF=1.00;AN=2;DP=48;ExcessHet=3.0103;FS=0.000;MLEAC=2;MLEAF=1.00;MQ=33.51;QD=29.99;SOR=0.866	GT:AD:DP:GQ:PL	1/1:0,48:48:99:2205,147,0
3L	5317465	.	C	A	2266.77	.	AC=2;AF=1.00;AN=2;DP=50;ExcessHet=3.0103;FS=0.000;MLEAC=2;MLEAF=1.00;MQ=33.61;QD=24.44;SOR=0.773	GT:AD:DP:GQ:PL	1/1:0,50:50:99:2295,154,0
3L	5317468	.	C	CTTCTTCT	2302.73	.	AC=2;AF=1.00;AN=2;DP=50;ExcessHet=3.0103;FS=0.000;MLEAC=2;MLEAF=1.00;MQ=33.50;QD=31.33;SOR=0.773	GT:AD:DP:GQ:PL	1/1:0,50:50:99:2340,157,0
3L	5317470	.	G	T	2266.77	.	AC=2;AF=1.00;AN=2;DP=48;ExcessHet=3.0103;FS=0.000;MLEAC=2;MLEAF=1.00;MQ=33.22;QD=27.61;SOR=0.963	GT:AD:DP:GQ:PL	1/1:0,48:48:99:2295,154,0
3L	5317472	.	G	A	2356.77	.	AC=2;AF=1.00;AN=2;DP=48;ExcessHet=3.0103;FS=0.000;MLEAC=2;MLEAF=1.00;MQ=33.22;QD=23.29;SOR=0.963	GT:AD:DP:GQ:PL	1/1:0,48:48:99:2385,160,0
3L	5317473	.	C	CAATTATTT	2392.73	.	AC=2;AF=1.00;AN=2;DP=49;ExcessHet=3.0103;FS=0.000;MLEAC=2;MLEAF=1.00;MQ=33.27;QD=25.12;SOR=0.909	GT:AD:DP:GQ:PL	1/1:0,49:49:99:2430,163,0
3L	5317475	.	G	GTTTT	2437.73	.	AC=2;AF=1.00;AN=2;DP=51;ExcessHet=3.0103;FS=0.000;MLEAC=2;MLEAF=1.00;MQ=33.55;QD=30.93;SOR=0.994	GT:AD:DP:GQ:PL	1/1:0,51:51:99:2475,166,0
3L	5317486	.	C	A	2356.77	.	AC=2;AF=1.00;AN=2;DP=51;ExcessHet=3.0103;FS=0.000;MLEAC=2;MLEAF=1.00;MQ=33.60;QD=30.88;SOR=1.094	GT:AD:DP:GQ:PL	1/1:0,51:51:99:2385,160,0
3L	5317496	.	G	T	2086.77	.	AC=2;AF=1.00;AN=2;DP=47;ExcessHet=3.0103;FS=0.000;MLEAC=2;MLEAF=1.00;MQ=34.27;QD=32.45;SOR=1.251	GT:AD:DP:GQ:PL	1/1:0,47:47:99:2115,141,0
3L	5317509	.	A	T	2041.77	.	AC=2;AF=1.00;AN=2;DP=44;ExcessHet=3.0103;FS=0.000;MLEAC=2;MLEAF=1.00;MQ=34.56;QD=29.03;SOR=1.364	GT:AD:DP:GQ:PL	1/1:0,44:44:99:2070,138,0
3L	5317522	.	C	T	2176.77	.	AC=2;AF=1.00;AN=2;DP=46;ExcessHet=3.0103;FS=0.000;MLEAC=2;MLEAF=1.00;MQ=34.68;QD=30.87;SOR=1.765	GT:AD:DP:GQ:PL	1/1:0,46:46:99:2205,147,0
3L	5317533	.	AAAGTAGTAAG	A	1987.73	.	AC=2;AF=1.00;AN=2;DP=45;ExcessHet=3.0103;FS=0.000;MLEAC=2;MLEAF=1.00;MQ=35.73;QD=28.73;SOR=1.414	GT:AD:DP:GQ:PL	1/1:0,45:45:99:2025,135,0
3L	5317545	.	TTAAA	T	2032.73	.	AC=2;AF=1.00;AN=2;DP=45;ExcessHet=3.0103;FS=0.000;MLEAC=2;MLEAF=1.00;MQ=35.73;QD=27.25;SOR=1.414	GT:AD:DP:GQ:PL	1/1:0,45:45:99:2070,138,0
3L	5317550	.	G	GCCA	1987.73	.	AC=2;AF=1.00;AN=2;DP=44;ExcessHet=3.0103;FS=0.000;MLEAC=2;MLEAF=1.00;MQ=35.72;QD=33.26;SOR=1.364	GT:AD:DP:GQ:PL	1/1:0,44:44:99:2025,135,0
3L	5317556	.	AAC	A	2077.73	.	AC=2;AF=1.00;AN=2;DP=46;ExcessHet=3.0103;FS=0.000;MLEAC=2;MLEAF=1.00;MQ=35.62;QD=28.51;SOR=1.329	GT:AD:DP:GQ:PL	1/1:0,46:46:99:2115,141,0
3L	5317560	.	T	C	2041.77	.	AC=2;AF=1.00;AN=2;DP=45;ExcessHet=3.0103;FS=0.000;MLEAC=2;MLEAF=1.00;MQ=35.73;QD=30.50;SOR=1.280	GT:AD:DP:GQ:PL	1/1:0,45:45:99:2070,138,0
3L	5317564	.	A	G	1996.77	.	AC=2;AF=1.00;AN=2;DP=45;ExcessHet=3.0103;FS=0.000;MLEAC=2;MLEAF=1.00;MQ=35.73;QD=30.98;SOR=1.280	GT:AD:DP:GQ:PL	1/1:0,45:45:99:2025,135,0
3L	5317566	.	G	GT	1987.73	.	AC=2;AF=1.00;AN=2;DP=45;ExcessHet=3.0103;FS=0.000;MLEAC=2;MLEAF=1.00;MQ=35.73;QD=35.15;SOR=1.280	GT:AD:DP:GQ:PL	1/1:0,45:45:99:2025,135,0
3L	5317567	.	C	T	2041.77	.	AC=2;AF=1.00;AN=2;DP=45;ExcessHet=3.0103;FS=0.000;MLEAC=2;MLEAF=1.00;MQ=35.73;QD=35.44;SOR=1.280	GT:AD:DP:GQ:PL	1/1:0,45:45:99:2070,138,0
3L	5317589	.	G	T	2041.77	.	AC=2;AF=1.00;AN=2;DP=42;ExcessHet=3.0103;FS=0.000;MLEAC=2;MLEAF=1.00;MQ=35.96;QD=32.89;SOR=1.402	GT:AD:DP:GQ:PL	1/1:0,42:42:99:2070,138,0
3L	5317598	.	C	G	1906.77	.	AC=2;AF=1.00;AN=2;DP=43;ExcessHet=3.0103;FS=0.000;MLEAC=2;MLEAF=1.00;MQ=36.99;QD=27.87;SOR=1.312	GT:AD:DP:GQ:PL	1/1:0,43:43:99:1935,129,0
3L	5317610	.	T	C	1923.77	.	AC=2;AF=1.00;AN=2;DP=44;ExcessHet=3.0103;FS=0.000;MLEAC=2;MLEAF=1.00;MQ=37.67;QD=27.96;SOR=1.508	GT:AD:DP:GQ:PL	1/1:0,44:44:99:1952,135,0
3L	5317708	.	A	C	1257.77	.	AC=2;AF=1.00;AN=2;DP=49;ExcessHet=3.0103;FS=0.000;MLEAC=2;MLEAF=1.00;MQ=42.13;QD=25.67;SOR=1.225	GT:AD:DP:GQ:PL	1/1:0,49:49:99:1286,146,0
3L	5317838	.	T	A	1742.77	.	AC=2;AF=1.00;AN=2;DP=64;ExcessHet=3.0103;FS=0.000;MLEAC=2;MLEAF=1.00;MQ=43.35;QD=27.66;SOR=1.092	GT:AD:DP:GQ:PL	1/1:0,63:63:99:1771,189,0
3L	5317986	.	G	C	1857.77	.	AC=2;AF=1.00;AN=2;DP=45;ExcessHet=3.0103;FS=0.000;MLEAC=2;MLEAF=1.00;MQ=43.32;QD=28.52;SOR=0.883	GT:AD:DP:GQ:PL	1/1:0,44:44:99:1886,132,0
3L	5317990	.	A	T	1828.77	.	AC=2;AF=1.00;AN=2;DP=41;ExcessHet=3.0103;FS=0.000;MLEAC=2;MLEAF=1.00;MQ=43.25;QD=29.51;SOR=0.954	GT:AD:DP:GQ:PL	1/1:0,41:41:99:1857,129,0
3L	5318432	.	AGTGTTTGTGTT	A	2054.73	.	AC=2;AF=1.00;AN=2;DP=51;ExcessHet=3.0103;FS=0.000;MLEAC=2;MLEAF=1.00;MQ=42.70;QD=26.90;SOR=0.909	GT:AD:DP:GQ:PL	1/1:0,49:49:99:2092,148,0
3L	5318533	.	G	A	1073.77	.	AC=2;AF=1.00;AN=2;DP=41;ExcessHet=3.0103;FS=0.000;MLEAC=2;MLEAF=1.00;MQ=42.44;QD=26.19;SOR=1.501	GT:AD:DP:GQ:PL	1/1:0,41:41:99:1102,123,0
3L	5319099	.	A	G	1154.77	.	AC=2;AF=1.00;AN=2;DP=44;ExcessHet=3.0103;FS=0.000;MLEAC=2;MLEAF=1.00;MQ=44.00;QD=26.24;SOR=0.693	GT:AD:DP:GQ:PL	1/1:0,44:44:99:1183,131,0
3L	5319245	.	T	C	1303.77	.	AC=2;AF=1.00;AN=2;DP=47;ExcessHet=3.0103;FS=0.000;MLEAC=2;MLEAF=1.00;MQ=44.00;QD=27.74;SOR=1.022	GT:AD:DP:GQ:PL	1/1:0,47:47:99:1332,141,0
3L	5319310	.	A	C	1400.77	.	AC=2;AF=1.00;AN=2;DP=53;ExcessHet=3.0103;FS=0.000;MLEAC=2;MLEAF=1.00;MQ=44.00;QD=26.43;SOR=1.287	GT:AD:DP:GQ:PL	1/1:0,53:53:99:1429,159,0
3L	5319728	.	G	T	1225.77	.	AC=2;AF=1.00;AN=2;DP=46;ExcessHet=3.0103;FS=0.000;MLEAC=2;MLEAF=1.00;MQ=43.79;QD=27.24;SOR=1.559	GT:AD:DP:GQ:PL	1/1:0,45:45:99:1254,135,0
3L	5320082	.	C	CTA	1078.73	.	AC=2;AF=1.00;AN=2;DP=23;ExcessHet=3.0103;FS=0.000;MLEAC=2;MLEAF=1.00;MQ=43.83;QD=26.65;SOR=1.179	GT:AD:DP:GQ:PL	1/1:0,23:23:75:1116,75,0
3L	5320092	.	A	C	1186.77	.	AC=2;AF=1.00;AN=2;DP=27;ExcessHet=3.0103;FS=0.000;MLEAC=2;MLEAF=1.00;MQ=43.85;QD=31.57;SOR=0.922	GT:AD:DP:GQ:PL	1/1:0,27:27:81:1215,81,0
3L	5320094	.	T	A	1243.77	.	AC=2;AF=1.00;AN=2;DP=27;ExcessHet=3.0103;FS=0.000;MLEAC=2;MLEAF=1.00;MQ=43.85;QD=32.57;SOR=0.693	GT:AD:DP:GQ:PL	1/1:0,27:27:87:1272,87,0
3L	5320098	.	ACT	A	1253.73	.	AC=2;AF=1.00;AN=2;DP=28;ExcessHet=3.0103;FS=0.000;MLEAC=2;MLEAF=1.00;MQ=43.93;QD=29.69;SOR=0.997	GT:AD:DP:GQ:PL	1/1:0,28:28:87:1291,87,0
3L	5320299	.	T	G	999.77	.	AC=2;AF=1.00;AN=2;DP=37;ExcessHet=3.0103;FS=0.000;MLEAC=2;MLEAF=1.00;MQ=43.82;QD=27.02;SOR=0.984	GT:AD:DP:GQ:PL	1/1:0,37:37:99:1028,111,0
3L	5320442	.	C	A	955.77	.	AC=2;AF=1.00;AN=2;DP=38;ExcessHet=3.0103;FS=0.000;MLEAC=2;MLEAF=1.00;MQ=43.77;QD=25.83;SOR=1.270	GT:AD:DP:GQ:PL	1/1:0,37:37:99:984,110,0
3L	5320543	.	G	A	949.77	.	AC=2;AF=1.00;AN=2;DP=35;ExcessHet=3.0103;FS=0.000;MLEAC=2;MLEAF=1.00;MQ=43.75;QD=27.14;SOR=1.885	GT:AD:DP:GQ:PL	1/1:0,35:35:99:978,104,0
3L	5321008	.	G	C	582.77	.	AC=2;AF=1.00;AN=2;DP=23;ExcessHet=3.0103;FS=0.000;MLEAC=2;MLEAF=1.00;MQ=44.00;QD=25.34;SOR=0.963	GT:AD:DP:GQ:PL	1/1:0,23:23:68:611,68,0
3L	5321250	.	C	G	1181.77	.	AC=2;AF=1.00;AN=2;DP=48;ExcessHet=3.0103;FS=0.000;MLEAC=2;MLEAF=1.00;MQ=43.65;QD=25.14;SOR=1.132	GT:AD:DP:GQ:PL	1/1:0,47:47:99:1210,139,0
3L	5321553	.	T	C	1111.77	.	AC=2;AF=1.00;AN=2;DP=45;ExcessHet=3.0103;FS=0.000;MLEAC=2;MLEAF=1.00;MQ=43.54;QD=25.86;SOR=0.941	GT:AD:DP:GQ:PL	1/1:0,43:43:99:1140,128,0
3L	5321608	.	A	G	849.77	.	AC=2;AF=1.00;AN=2;DP=34;ExcessHet=3.0103;FS=0.000;MLEAC=2;MLEAF=1.00;MQ=43.63;QD=25.75;SOR=1.352	GT:AD:DP:GQ:PL	1/1:0,33:33:99:878,99,0
3L	5321635	.	G	A	745.77	.	AC=2;AF=1.00;AN=2;DP=28;ExcessHet=3.0103;FS=0.000;MLEAC=2;MLEAF=1.00;MQ=43.34;QD=26.63;SOR=1.863	GT:AD:DP:GQ:PL	1/1:0,28:28:84:774,84,0
3L	5321714	.	T	C	805.77	.	AC=2;AF=1.00;AN=2;DP=31;ExcessHet=3.0103;FS=0.000;MLEAC=2;MLEAF=1.00;MQ=43.49;QD=25.99;SOR=0.756	GT:AD:DP:GQ:PL	1/1:0,31:31:92:834,92,0
3L	5321811	.	C	T	1247.77	.	AC=2;AF=1.00;AN=2;DP=45;ExcessHet=3.0103;FS=0.000;MLEAC=2;MLEAF=1.00;MQ=43.85;QD=27.73;SOR=1.154	GT:AD:DP:GQ:PL	1/1:0,45:45:99:1276,135,0
3L	5322005	.	T	C	1208.77	.	AC=2;AF=1.00;AN=2;DP=45;ExcessHet=3.0103;FS=0.000;MLEAC=2;MLEAF=1.00;MQ=43.87;QD=26.86;SOR=0.737	GT:AD:DP:GQ:PL	1/1:0,45:45:99:1237,135,0
3L	5322361	.	C	A	1059.77	.	AC=2;AF=1.00;AN=2;BaseQRankSum=1.802;ClippingRankSum=0.000;DP=41;ExcessHet=3.0103;FS=0.000;MLEAC=2;MLEAF=1.00;MQ=44.00;MQRankSum=0.000;QD=25.85;ReadPosRankSum=-0.505;SOR=0.312	GT:AD:DP:GQ:PL	1/1:1,40:41:99:1088,113,0
3L	5322474	.	A	C	1466.77	.	AC=2;AF=1.00;AN=2;DP=55;ExcessHet=3.0103;FS=0.000;MLEAC=2;MLEAF=1.00;MQ=44.00;QD=26.67;SOR=1.371	GT:AD:DP:GQ:PL	1/1:0,55:55:99:1495,165,0
3L	5322523	.	C	T	1517.77	.	AC=2;AF=1.00;AN=2;DP=56;ExcessHet=3.0103;FS=0.000;MLEAC=2;MLEAF=1.00;MQ=44.00;QD=27.10;SOR=1.302	GT:AD:DP:GQ:PL	1/1:0,56:56:99:1546,168,0
3L	5323096	.	T	C	867.77	.	AC=2;AF=1.00;AN=2;DP=35;ExcessHet=3.0103;FS=0.000;MLEAC=2;MLEAF=1.00;MQ=43.55;QD=24.79;SOR=1.675	GT:AD:DP:GQ:PL	1/1:0,35:35:99:896,104,0
3L	5323186	.	AGG	A	287.73	.	AC=2;AF=1.00;AN=2;DP=15;ExcessHet=3.0103;FS=0.000;MLEAC=2;MLEAF=1.00;MQ=42.82;QD=26.16;SOR=1.270	GT:AD:DP:GQ:PL	1/1:0,11:11:33:325,33,0
3L	5323370	.	T	C	1075.77	.	AC=2;AF=1.00;AN=2;DP=27;ExcessHet=3.0103;FS=0.000;MLEAC=2;MLEAF=1.00;MQ=43.67;QD=27.61;SOR=1.136	GT:AD:DP:GQ:PL	1/1:0,25:25:75:1104,75,0
3L	5323371	.	C	T	1075.77	.	AC=2;AF=1.00;AN=2;DP=27;ExcessHet=3.0103;FS=0.000;MLEAC=2;MLEAF=1.00;MQ=43.67;QD=27.35;SOR=1.136	GT:AD:DP:GQ:PL	1/1:0,25:25:75:1104,75,0
3L	5323445	.	T	C	1066.77	.	AC=2;AF=1.00;AN=2;DP=25;ExcessHet=3.0103;FS=0.000;MLEAC=2;MLEAF=1.00;MQ=43.92;QD=27.25;SOR=0.941	GT:AD:DP:GQ:PL	1/1:0,25:25:75:1095,75,0
3L	5323452	.	G	GTC	1057.73	.	AC=2;AF=1.00;AN=2;DP=25;ExcessHet=3.0103;FS=0.000;MLEAC=2;MLEAF=1.00;MQ=43.92;QD=35.19;SOR=0.941	GT:AD:DP:GQ:PL	1/1:0,25:25:75:1095,75,0
3L	5323593	.	T	A	2086.77	.	AC=2;AF=1.00;AN=2;DP=45;ExcessHet=3.0103;FS=0.000;MLEAC=2;MLEAF=1.00;MQ=43.91;QD=27.87;SOR=0.737	GT:AD:DP:GQ:PL	1/1:0,45:45:99:2115,141,0
3L	5323595	.	G	T	2086.77	.	AC=2;AF=1.00;AN=2;DP=47;ExcessHet=3.0103;FS=0.000;MLEAC=2;MLEAF=1.00;MQ=43.92;QD=27.74;SOR=0.735	GT:AD:DP:GQ:PL	1/1:0,47:47:99:2115,141,0
3L	5323603	.	A	T	2070.77	.	AC=2;AF=1.00;AN=2;DP=47;ExcessHet=3.0103;FS=0.000;MLEAC=2;MLEAF=1.00;MQ=43.92;QD=33.95;SOR=0.735	GT:AD:DP:GQ:PL	1/1:0,47:47:99:2099,141,0
3L	5323798	.	G	GCACACA	1716.73	.	AC=2;AF=1.00;AN=2;BaseQRankSum=0.095;ClippingRankSum=0.000;DP=46;ExcessHet=3.0103;FS=3.245;MLEAC=1;MLEAF=0.500;MQ=43.44;MQRankSum=-0.360;QD=27.84;ReadPosRankSum=1.552;SOR=0.477	GT:AD:DP:GQ:PL	1/1:1,42:43:58:1730,58,0
3L	5323950	.	A	AGTGTGC	2690.73	.	AC=2;AF=1.00;AN=2;DP=59;ExcessHet=3.0103;FS=0.000;MLEAC=2;MLEAF=1.00;MQ=43.65;QD=28.25;SOR=0.836	GT:AD:DP:GQ:PL	1/1:0,58:58:99:2728,183,0
3L	5324075	.	C	G	1505.77	.	AC=2;AF=1.00;AN=2;DP=58;ExcessHet=3.0103;FS=0.000;MLEAC=2;MLEAF=1.00;MQ=43.86;QD=25.96;SOR=0.914	GT:AD:DP:GQ:PL	1/1:0,58:58:99:1534,173,0
3L	5324733	.	A	G	1879.77	.	AC=2;AF=1.00;AN=2;DP=72;ExcessHet=3.0103;FS=0.000;MLEAC=2;MLEAF=1.00;MQ=43.88;QD=26.48;SOR=1.643	GT:AD:DP:GQ:PL	1/1:0,71:71:99:1908,212,0
3L	5324955	.	T	TAAC	2089.73	.	AC=2;AF=1.00;AN=2;DP=49;ExcessHet=3.0103;FS=0.000;MLEAC=2;MLEAF=1.00;MQ=43.38;QD=31.08;SOR=0.919	GT:AD:DP:GQ:PL	1/1:0,47:47:99:2127,144,0
3L	5325010	.	C	T	1194.77	.	AC=2;AF=1.00;AN=2;DP=44;ExcessHet=3.0103;FS=0.000;MLEAC=2;MLEAF=1.00;MQ=43.31;QD=27.15;SOR=1.364	GT:AD:DP:GQ:PL	1/1:0,44:44:99:1223,132,0
3L	5325043	.	GCCCCCC	G	1798.73	.	AC=2;AF=1.00;AN=2;DP=43;ExcessHet=3.0103;FS=0.000;MLEAC=2;MLEAF=1.00;MQ=43.91;QD=26.79;SOR=0.739	GT:AD:DP:GQ:PL	1/1:0,43:43:99:1836,129,0
3L	5325050	.	C	T	1807.77	.	AC=2;AF=1.00;AN=2;DP=43;ExcessHet=3.0103;FS=0.000;MLEAC=2;MLEAF=1.00;MQ=43.91;QD=28.74;SOR=0.739	GT:AD:DP:GQ:PL	1/1:0,43:43:99:1836,129,0
3L	5325074	.	C	G	1740.77	.	AC=2;AF=1.00;AN=2;DP=42;ExcessHet=3.0103;FS=0.000;MLEAC=2;MLEAF=1.00;MQ=43.91;QD=33.52;SOR=0.693	GT:AD:DP:GQ:PL	1/1:0,42:42:99:1769,126,0
3L	5325188	.	G	A	1512.77	.	AC=2;AF=1.00;AN=2;DP=58;ExcessHet=3.0103;FS=0.000;MLEAC=2;MLEAF=1.00;MQ=43.88;QD=26.54;SOR=1.047	GT:AD:DP:GQ:PL	1/1:0,57:57:99:1541,171,0
3L	5325264	.	A	T	1090.77	.	AC=2;AF=1.00;AN=2;BaseQRankSum=1.817;ClippingRankSum=0.000;DP=45;ExcessHet=3.0103;FS=0.000;MLEAC=2;MLEAF=1.00;MQ=43.89;MQRankSum=-0.109;QD=24.79;ReadPosRankSum=-0.335;SOR=0.295	GT:AD:DP:GQ:PL	1/1:1,43:44:99:1119,121,0
3L	5325377	.	T	C	954.77	.	AC=2;AF=1.00;AN=2;DP=37;ExcessHet=3.0103;FS=0.000;MLEAC=2;MLEAF=1.00;MQ=43.92;QD=25.80;SOR=1.270	GT:AD:DP:GQ:PL	1/1:0,37:37:99:983,111,0
3L	5325625	.	T	C	132.77	.	AC=1;AF=0.500;AN=2;BaseQRankSum=0.798;ClippingRankSum=0.000;DP=12;ExcessHet=3.0103;FS=3.522;MLEAC=1;MLEAF=0.500;MQ=41.97;MQRankSum=-2.260;QD=13.28;ReadPosRankSum=0.190;SOR=3.056	GT:AD:DP:GQ:PL	0/1:5,5:10:99:161,0,578
3L	5325627	.	G	C	125.77	.	AC=1;AF=0.500;AN=2;BaseQRankSum=0.928;ClippingRankSum=0.000;DP=14;ExcessHet=3.0103;FS=10.925;MLEAC=1;MLEAF=0.500;MQ=42.20;MQRankSum=-1.640;QD=10.48;ReadPosRankSum=0.253;SOR=3.236	GT:AD:DP:GQ:PL	0/1:8,4:12:99:154,0,661
3L	5325629	.	T	C	106.77	.	AC=1;AF=0.500;AN=2;BaseQRankSum=1.431;ClippingRankSum=0.000;DP=15;ExcessHet=3.0103;FS=7.160;MLEAC=1;MLEAF=0.500;MQ=42.25;MQRankSum=-1.145;QD=8.21;ReadPosRankSum=-0.687;SOR=2.804	GT:AD:DP:GQ:PL	0/1:10,3:13:99:135,0,698
3L	5325630	.	T	C	106.77	.	AC=1;AF=0.500;AN=2;BaseQRankSum=-0.399;ClippingRankSum=0.000;DP=16;ExcessHet=3.0103;FS=6.803;MLEAC=1;MLEAF=0.500;MQ=42.36;MQRankSum=-1.277;QD=7.63;ReadPosRankSum=-1.651;SOR=2.817	GT:AD:DP:GQ:PL	0/1:11,3:14:99:135,0,698
3L	5325801	.	C	A	783.77	.	AC=2;AF=1.00;AN=2;DP=33;ExcessHet=3.0103;FS=0.000;MLEAC=2;MLEAF=1.00;MQ=43.26;QD=24.49;SOR=1.284	GT:AD:DP:GQ:PL	1/1:0,32:32:95:812,95,0
3L	5326448	.	C	T	2082.77	.	AC=2;AF=1.00;AN=2;DP=49;ExcessHet=3.0103;FS=0.000;MLEAC=2;MLEAF=1.00;MQ=43.96;QD=28.31;SOR=0.909	GT:AD:DP:GQ:PL	1/1:0,49:49:99:2111,150,0
3L	5326458	.	T	A	2045.77	.	AC=2;AF=1.00;AN=2;DP=49;ExcessHet=3.0103;FS=0.000;MLEAC=2;MLEAF=1.00;MQ=43.96;QD=32.12;SOR=0.818	GT:AD:DP:GQ:PL	1/1:0,49:49:99:2074,147,0
3L	5326474	.	GT	G	2289.73	.	AC=2;AF=1.00;AN=2;DP=52;ExcessHet=3.0103;FS=0.000;MLEAC=2;MLEAF=1.00;MQ=43.96;QD=28.56;SOR=0.853	GT:AD:DP:GQ:PL	1/1:0,52:52:99:2327,157,0
3L	5326476	.	T	C	2298.77	.	AC=2;AF=1.00;AN=2;DP=52;ExcessHet=3.0103;FS=0.000;MLEAC=2;MLEAF=1.00;MQ=43.96;QD=31.15;SOR=0.853	GT:AD:DP:GQ:PL	1/1:0,52:52:99:2327,157,0
3L	5326486	.	C	T	2311.77	.	AC=2;AF=1.00;AN=2;DP=52;ExcessHet=3.0103;FS=0.000;MLEAC=2;MLEAF=1.00;MQ=43.96;QD=29.80;SOR=0.853	GT:AD:DP:GQ:PL	1/1:0,52:52:99:2340,157,0
3L	5326496	.	G	A	2295.77	.	AC=2;AF=1.00;AN=2;DP=51;ExcessHet=3.0103;FS=0.000;MLEAC=2;MLEAF=1.00;MQ=43.96;QD=30.61;SOR=0.900	GT:AD:DP:GQ:PL	1/1:0,51:51:99:2324,157,0
3L	5326564	.	T	C	1232.77	.	AC=2;AF=1.00;AN=2;DP=48;ExcessHet=3.0103;FS=0.000;MLEAC=2;MLEAF=1.00;MQ=44.00;QD=25.68;SOR=1.179	GT:AD:DP:GQ:PL	1/1:0,48:48:99:1261,142,0
3L	5326801	.	G	A	545.77	.	AC=2;AF=1.00;AN=2;BaseQRankSum=0.637;ClippingRankSum=0.000;DP=36;ExcessHet=3.0103;FS=2.351;MLEAC=2;MLEAF=1.00;MQ=43.50;MQRankSum=2.861;QD=15.59;ReadPosRankSum=1.032;SOR=0.717	GT:AD:DP:GQ:PL	1/1:3,32:35:57:574,57,0
3L	5327488	.	T	C	874.77	.	AC=2;AF=1.00;AN=2;DP=32;ExcessHet=3.0103;FS=0.000;MLEAC=2;MLEAF=1.00;MQ=43.43;QD=27.34;SOR=1.112	GT:AD:DP:GQ:PL	1/1:0,32:32:96:903,96,0
3L	5327500	.	C	T	1591.77	.	AC=2;AF=1.00;AN=2;DP=35;ExcessHet=3.0103;FS=0.000;MLEAC=2;MLEAF=1.00;MQ=43.43;QD=27.77;SOR=1.148	GT:AD:DP:GQ:PL	1/1:0,35:35:99:1620,108,0
3L	5327501	.	A	C	1636.77	.	AC=2;AF=1.00;AN=2;DP=36;ExcessHet=3.0103;FS=0.000;MLEAC=2;MLEAF=1.00;MQ=43.44;QD=35.09;SOR=1.209	GT:AD:DP:GQ:PL	1/1:0,36:36:99:1665,111,0
3L	5327506	.	G	A	1745.77	.	AC=2;AF=1.00;AN=2;DP=37;ExcessHet=3.0103;FS=0.000;MLEAC=2;MLEAF=1.00;MQ=43.46;QD=32.21;SOR=1.270	GT:AD:DP:GQ:PL	1/1:0,37:37:99:1774,120,0
3L	5327507	.	T	A	1745.77	.	AC=2;AF=1.00;AN=2;DP=39;ExcessHet=3.0103;FS=0.000;MLEAC=2;MLEAF=1.00;MQ=43.49;QD=34.12;SOR=1.236	GT:AD:DP:GQ:PL	1/1:0,39:39:99:1774,120,0
3L	5327516	.	GAGCTTTTAATACTCCTCTTGTTCCCTGTAACC	G	1587.73	.	AC=2;AF=1.00;AN=2;DP=38;ExcessHet=3.0103;FS=0.000;MLEAC=2;MLEAF=1.00;MQ=43.47;QD=35.80;SOR=1.061	GT:AD:DP:GQ:PL	1/1:0,36:36:99:1625,111,0
3L	5328146	.	CA	C	309.79	.	AC=2;AF=1.00;AN=2;BaseQRankSum=0.668;ClippingRankSum=0.000;DP=28;ExcessHet=3.0103;FS=10.726;MLEAC=2;MLEAF=1.00;MQ=43.93;MQRankSum=0.000;QD=11.91;ReadPosRankSum=0.562;SOR=0.838	GT:AD:DP:GQ:PL	1/1:3,23:26:19:347,19,0
3L	5328188	.	C	CA	533.73	.	AC=2;AF=1.00;AN=2;BaseQRankSum=0.973;ClippingRankSum=0.000;DP=26;ExcessHet=3.0103;FS=0.000;MLEAC=2;MLEAF=1.00;MQ=43.92;MQRankSum=0.000;QD=20.53;ReadPosRankSum=-0.667;SOR=0.425	GT:AD:DP:GQ:PL	1/1:1,25:26:55:571,55,0
3L	5328372	.	G	C	715.77	.	AC=2;AF=1.00;AN=2;DP=33;ExcessHet=3.0103;FS=0.000;MLEAC=2;MLEAF=1.00;MQ=43.86;QD=22.37;SOR=0.818	GT:AD:DP:GQ:PL	1/1:0,32:32:93:744,93,0
3L	5328410	.	TTTTG	T	604.75	.	AC=2;AF=1.00;AN=2;BaseQRankSum=0.795;ClippingRankSum=0.000;DP=27;ExcessHet=3.0103;FS=14.548;MLEAC=2;MLEAF=1.00;MQ=43.16;MQRankSum=1.969;QD=27.49;ReadPosRankSum=3.062;SOR=1.087	GT:AD:DP:GQ:PL	1/1:5,17:22:23:642,23,0
3L	5328701	.	G	T	2542.77	.	AC=2;AF=1.00;AN=2;BaseQRankSum=1.307;ClippingRankSum=0.000;DP=63;ExcessHet=3.0103;FS=0.000;MLEAC=2;MLEAF=1.00;MQ=43.69;MQRankSum=-0.237;QD=27.05;ReadPosRankSum=-0.569;SOR=0.330	GT:AD:DP:GQ:PL	1/1:1,61:62:99:2571,126,0
3L	5328722	.	C	A	2797.77	.	AC=2;AF=1.00;AN=2;BaseQRankSum=-1.702;ClippingRankSum=0.000;DP=64;ExcessHet=3.0103;FS=0.000;MLEAC=2;MLEAF=1.00;MQ=43.74;MQRankSum=-0.194;QD=39.36;ReadPosRankSum=1.776;SOR=0.236	GT:AD:DP:GQ:PL	1/1:1,63:64:99:2826,138,0
3L	5328728	.	G	T	2799.77	.	AC=2;AF=1.00;AN=2;DP=62;ExcessHet=3.0103;FS=0.000;MLEAC=2;MLEAF=1.00;MQ=43.73;QD=29.60;SOR=0.758	GT:AD:DP:GQ:PL	1/1:0,62:62:99:2828,193,0
3L	5329419	.	T	TA	537.73	.	AC=2;AF=1.00;AN=2;BaseQRankSum=0.803;ClippingRankSum=0.000;DP=30;ExcessHet=3.0103;FS=3.485;MLEAC=2;MLEAF=1.00;MQ=43.72;MQRankSum=-0.136;QD=18.54;ReadPosRankSum=1.077;SOR=0.673	GT:AD:DP:GQ:PL	1/1:1,28:29:65:575,65,0
3L	5329497	.	T	TGCTCTCTC	1648.73	.	AC=2;AF=1.00;AN=2;DP=36;ExcessHet=3.0103;FS=0.000;MLEAC=2;MLEAF=1.00;MQ=43.55;QD=31.46;SOR=0.922	GT:AD:DP:GQ:PL	1/1:0,36:36:99:1686,126,0
3L	5329498	.	A	T	1800.77	.	AC=2;AF=1.00;AN=2;DP=41;ExcessHet=3.0103;FS=0.000;MLEAC=2;MLEAF=1.00;MQ=43.37;QD=23.94;SOR=0.741	GT:AD:DP:GQ:PL	1/1:0,41:41:99:1829,126,0
3L	5329516	.	C	T	1712.77	.	AC=2;AF=1.00;AN=2;DP=41;ExcessHet=3.0103;FS=0.000;MLEAC=2;MLEAF=1.00;MQ=43.42;QD=33.60;SOR=0.954	GT:AD:DP:GQ:PL	1/1:0,41:41:99:1741,123,0
3L	5329546	.	T	C	964.77	.	AC=2;AF=1.00;AN=2;DP=36;ExcessHet=3.0103;FS=0.000;MLEAC=2;MLEAF=1.00;MQ=43.63;QD=26.80;SOR=0.693	GT:AD:DP:GQ:PL	1/1:0,36:36:99:993,108,0
3L	5330246	.	G	GGGATT	1967.73	.	AC=2;AF=1.00;AN=2;DP=49;ExcessHet=3.0103;FS=0.000;MLEAC=2;MLEAF=1.00;MQ=43.45;QD=33.05;SOR=0.784	GT:AD:DP:GQ:PL	1/1:0,44:44:99:2005,141,0
3L	5330393	.	T	A	1446.77	.	AC=2;AF=1.00;AN=2;DP=51;ExcessHet=3.0103;FS=0.000;MLEAC=2;MLEAF=1.00;MQ=43.92;QD=28.37;SOR=1.094	GT:AD:DP:GQ:PL	1/1:0,51:51:99:1475,153,0
3L	5330569	.	G	A	2578.77	.	AC=2;AF=1.00;AN=2;DP=58;ExcessHet=3.0103;FS=0.000;MLEAC=2;MLEAF=1.00;MQ=43.75;QD=35.14;SOR=0.762	GT:AD:DP:GQ:PL	1/1:0,58:58:99:2607,178,0
3L	5330575	.	A	AG	2573.73	.	AC=2;AF=1.00;AN=2;DP=59;ExcessHet=3.0103;FS=0.000;MLEAC=2;MLEAF=1.00;MQ=43.75;QD=28.01;SOR=0.726	GT:AD:DP:GQ:PL	1/1:0,59:59:99:2611,178,0
3L	5330623	.	A	C	1317.77	.	AC=2;AF=1.00;AN=2;DP=51;ExcessHet=3.0103;FS=0.000;MLEAC=2;MLEAF=1.00;MQ=44.00;QD=25.84;SOR=0.994	GT:AD:DP:GQ:PL	1/1:0,51:51:99:1346,152,0
3L	5331009	.	CAG	C	1671.73	.	AC=2;AF=1.00;AN=2;DP=46;ExcessHet=3.0103;FS=0.000;MLEAC=2;MLEAF=1.00;MQ=44.00;QD=36.44;SOR=1.493	GT:AD:DP:GQ:PL	1/1:0,38:38:99:1709,115,0
3L	5331023	.	A	C	1733.77	.	AC=2;AF=1.00;AN=2;DP=40;ExcessHet=3.0103;FS=0.000;MLEAC=2;MLEAF=1.00;MQ=44.00;QD=25.93;SOR=1.445	GT:AD:DP:GQ:PL	1/1:0,40:40:99:1762,120,0
3L	5331075	.	C	G	956.77	.	AC=2;AF=1.00;AN=2;DP=37;ExcessHet=3.0103;FS=0.000;MLEAC=2;MLEAF=1.00;MQ=44.00;QD=26.58;SOR=1.061	GT:AD:DP:GQ:PL	1/1:0,36:36:99:985,108,0
3L	5331333	.	A	G	1717.77	.	AC=2;AF=1.00;AN=2;DP=43;ExcessHet=3.0103;FS=0.000;MLEAC=2;MLEAF=1.00;MQ=43.78;QD=29.94;SOR=0.836	GT:AD:DP:GQ:PL	1/1:0,43:43:99:1746,129,0
3L	5331343	.	T	C	1656.77	.	AC=2;AF=1.00;AN=2;BaseQRankSum=1.866;ClippingRankSum=0.000;DP=39;ExcessHet=3.0103;FS=0.000;MLEAC=2;MLEAF=1.00;MQ=43.76;MQRankSum=-0.116;QD=30.74;ReadPosRankSum=1.511;SOR=0.446	GT:AD:DP:GQ:PL	1/1:1,38:39:99:1685,116,0
3L	5331421	.	T	TATC	1940.73	.	AC=2;AF=1.00;AN=2;DP=48;ExcessHet=3.0103;FS=0.000;MLEAC=2;MLEAF=1.00;MQ=43.62;QD=30.20;SOR=0.823	GT:AD:DP:GQ:PL	1/1:0,47:47:99:1978,147,0
3L	5331639	.	A	T	1584.77	.	AC=2;AF=1.00;AN=2;DP=57;ExcessHet=3.0103;FS=0.000;MLEAC=2;MLEAF=1.00;MQ=44.00;QD=27.80;SOR=0.960	GT:AD:DP:GQ:PL	1/1:0,57:57:99:1613,171,0
3L	5331676	.	A	G	1418.77	.	AC=2;AF=1.00;AN=2;DP=53;ExcessHet=3.0103;FS=0.000;MLEAC=2;MLEAF=1.00;MQ=44.00;QD=27.28;SOR=0.693	GT:AD:DP:GQ:PL	1/1:0,52:52:99:1447,156,0
3L	5331709	.	T	TA	1212.73	.	AC=2;AF=1.00;AN=2;DP=55;ExcessHet=3.0103;FS=0.000;MLEAC=2;MLEAF=1.00;MQ=44.00;QD=22.88;SOR=1.077	GT:AD:DP:GQ:PL	1/1:0,53:53:99:1250,158,0
3L	5332190	.	ATGG	A	1984.73	.	AC=2;AF=1.00;AN=2;DP=45;ExcessHet=3.0103;FS=0.000;MLEAC=2;MLEAF=1.00;MQ=44.00;QD=29.50;SOR=1.455	GT:AD:DP:GQ:PL	1/1:0,43:43:99:2022,135,0
3L	5332196	.	G	GAA	1985.73	.	AC=2;AF=1.00;AN=2;DP=46;ExcessHet=3.0103;FS=0.000;MLEAC=2;MLEAF=1.00;MQ=44.00;QD=33.56;SOR=1.559	GT:AD:DP:GQ:PL	1/1:0,45:45:99:2023,136,0
3L	5333302	.	C	A	1605.77	.	AC=2;AF=1.00;AN=2;DP=63;ExcessHet=3.0103;FS=0.000;MLEAC=2;MLEAF=1.00;MQ=43.64;QD=25.90;SOR=0.693	GT:AD:DP:GQ:PL	1/1:0,62:62:99:1634,185,0
3L	5333334	.	T	A	1503.77	.	AC=2;AF=1.00;AN=2;DP=59;ExcessHet=3.0103;FS=0.000;MLEAC=2;MLEAF=1.00;MQ=43.93;QD=25.49;SOR=0.796	GT:AD:DP:GQ:PL	1/1:0,59:59:99:1532,174,0
3L	5333434	.	CGCAGGATG	C	2251.73	.	AC=2;AF=1.00;AN=2;DP=58;ExcessHet=3.0103;FS=0.000;MLEAC=2;MLEAF=1.00;MQ=43.97;QD=35.43;SOR=1.244	GT:AD:DP:GQ:PL	1/1:0,52:52:99:2289,157,0
3L	5333658	.	T	C	1326.77	.	AC=2;AF=1.00;AN=2;DP=51;ExcessHet=3.0103;FS=0.000;MLEAC=2;MLEAF=1.00;MQ=43.92;QD=26.02;SOR=0.994	GT:AD:DP:GQ:PL	1/1:0,51:51:99:1355,152,0
3L	5333670	.	G	C	1332.77	.	AC=2;AF=1.00;AN=2;DP=51;ExcessHet=3.0103;FS=0.000;MLEAC=2;MLEAF=1.00;MQ=43.88;QD=26.13;SOR=0.900	GT:AD:DP:GQ:PL	1/1:0,51:51:99:1361,152,0
3L	5333699	.	G	GAAA	1926.73	.	AC=2;AF=1.00;AN=2;DP=54;ExcessHet=3.0103;FS=0.000;MLEAC=2;MLEAF=1.00;MQ=43.89;QD=30.98;SOR=1.179	GT:AD:DP:GQ:PL	1/1:0,50:50:99:1964,153,0
3L	5334451	.	T	A	1942.77	.	AC=2;AF=1.00;AN=2;BaseQRankSum=-0.711;ClippingRankSum=0.000;DP=73;ExcessHet=3.0103;FS=3.193;MLEAC=2;MLEAF=1.00;MQ=44.00;MQRankSum=0.000;QD=26.61;ReadPosRankSum=1.239;SOR=0.400	GT:AD:DP:GQ:PL	1/1:1,72:73:99:1971,191,0
3L	5334477	.	AG	A	2115.73	.	AC=2;AF=1.00;AN=2;BaseQRankSum=-0.941;ClippingRankSum=0.000;DP=70;ExcessHet=3.0103;FS=0.000;MLEAC=2;MLEAF=1.00;MQ=44.00;MQRankSum=0.000;QD=30.22;ReadPosRankSum=0.173;SOR=0.268	GT:AD:DP:GQ:PL	1/1:1,69:70:99:2153,179,0
3L	5335288	.	T	A	1914.77	.	AC=2;AF=1.00;AN=2;DP=44;ExcessHet=3.0103;FS=0.000;MLEAC=2;MLEAF=1.00;MQ=44.00;QD=28.00;SOR=0.883	GT:AD:DP:GQ:PL	1/1:0,44:44:99:1943,135,0
3L	5335290	.	T	G	1914.77	.	AC=2;AF=1.00;AN=2;DP=41;ExcessHet=3.0103;FS=0.000;MLEAC=2;MLEAF=1.00;MQ=44.00;QD=33.86;SOR=0.954	GT:AD:DP:GQ:PL	1/1:0,41:41:99:1943,135,0
3L	5335503	.	C	G	973.77	.	AC=2;AF=1.00;AN=2;DP=37;ExcessHet=3.0103;FS=0.000;MLEAC=2;MLEAF=1.00;MQ=43.84;QD=26.32;SOR=1.121	GT:AD:DP:GQ:PL	1/1:0,37:37:99:1002,111,0
3L	5336129	.	T	TGCTATATGCACA	3139.73	.	AC=2;AF=1.00;AN=2;DP=66;ExcessHet=3.0103;FS=0.000;MLEAC=2;MLEAF=1.00;MQ=43.94;QD=33.00;SOR=0.957	GT:AD:DP:GQ:PL	1/1:0,66:66:99:3177,213,0
3L	5336205	.	G	A	1514.77	.	AC=2;AF=1.00;AN=2;DP=55;ExcessHet=3.0103;FS=0.000;MLEAC=2;MLEAF=1.00;MQ=43.70;QD=27.54;SOR=0.804	GT:AD:DP:GQ:PL	1/1:0,55:55:99:1543,165,0
3L	5336410	.	G	A	2531.77	.	AC=2;AF=1.00;AN=2;DP=57;ExcessHet=3.0103;FS=0.000;MLEAC=2;MLEAF=1.00;MQ=44.00;QD=29.41;SOR=0.877	GT:AD:DP:GQ:PL	1/1:0,57:57:99:2560,178,0
3L	5336427	.	G	A	2563.77	.	AC=2;AF=1.00;AN=2;DP=57;ExcessHet=3.0103;FS=0.000;MLEAC=2;MLEAF=1.00;MQ=44.00;QD=26.26;SOR=0.960	GT:AD:DP:GQ:PL	1/1:0,57:57:99:2592,175,0
3L	5336444	.	G	A	2175.77	.	AC=2;AF=1.00;AN=2;DP=48;ExcessHet=3.0103;FS=0.000;MLEAC=2;MLEAF=1.00;MQ=43.65;QD=28.58;SOR=0.693	GT:AD:DP:GQ:PL	1/1:0,48:48:99:2204,153,0
3L	5336568	.	A	G	1535.77	.	AC=2;AF=1.00;AN=2;DP=58;ExcessHet=3.0103;FS=0.000;MLEAC=2;MLEAF=1.00;MQ=44.00;QD=26.48;SOR=0.836	GT:AD:DP:GQ:PL	1/1:0,58:58:99:1564,174,0
3L	5337267	.	ACACT	A	2004.73	.	AC=2;AF=1.00;AN=2;DP=49;ExcessHet=3.0103;FS=0.000;MLEAC=2;MLEAF=1.00;MQ=43.90;QD=30.60;SOR=1.022	GT:AD:DP:GQ:PL	1/1:0,47:47:99:2042,142,0
3L	5337365	.	C	A	1692.77	.	AC=2;AF=1.00;AN=2;DP=40;ExcessHet=3.0103;FS=0.000;MLEAC=2;MLEAF=1.00;MQ=43.64;QD=29.63;SOR=0.902	GT:AD:DP:GQ:PL	1/1:0,40:40:99:1721,123,0
3L	5337380	.	C	CTAT	1779.73	.	AC=2;AF=1.00;AN=2;DP=40;ExcessHet=3.0103;FS=0.000;MLEAC=2;MLEAF=1.00;MQ=43.64;QD=28.65;SOR=1.151	GT:AD:DP:GQ:PL	1/1:0,40:40:99:1817,123,0
3L	5337452	.	T	TGTGC	1687.73	.	AC=2;AF=1.00;AN=2;DP=39;ExcessHet=3.0103;FS=0.000;MLEAC=2;MLEAF=1.00;MQ=43.76;QD=35.21;SOR=0.968	GT:AD:DP:GQ:PL	1/1:0,39:39:99:1725,123,0
3L	5337631	.	T	C	1350.77	.	AC=2;AF=1.00;AN=2;BaseQRankSum=-0.863;ClippingRankSum=0.000;DP=52;ExcessHet=3.0103;FS=0.000;MLEAC=2;MLEAF=1.00;MQ=43.67;MQRankSum=0.000;QD=25.98;ReadPosRankSum=-0.555;SOR=0.284	GT:AD:DP:GQ:PL	1/1:1,51:52:99:1379,127,0
3L	5337780	.	A	G	1647.77	.	AC=2;AF=1.00;AN=2;DP=65;ExcessHet=3.0103;FS=0.000;MLEAC=2;MLEAF=1.00;MQ=43.90;QD=25.75;SOR=1.306	GT:AD:DP:GQ:PL	1/1:0,64:64:99:1676,191,0
3L	5337817	.	T	A	2863.77	.	AC=2;AF=1.00;AN=2;BaseQRankSum=-1.370;ClippingRankSum=0.000;DP=68;ExcessHet=3.0103;FS=0.000;MLEAC=2;MLEAF=1.00;MQ=43.81;MQRankSum=-0.227;QD=28.20;ReadPosRankSum=0.130;SOR=0.223	GT:AD:DP:GQ:PL	1/1:1,66:67:99:2892,157,0
3L	5337823	.	C	T	2880.77	.	AC=2;AF=1.00;AN=2;BaseQRankSum=-0.533;ClippingRankSum=0.000;DP=68;ExcessHet=3.0103;FS=0.000;MLEAC=2;MLEAF=1.00;MQ=43.81;MQRankSum=-0.227;QD=27.42;ReadPosRankSum=-0.078;SOR=0.223	GT:AD:DP:GQ:PL	1/1:1,66:67:99:2909,157,0
3L	5337840	.	G	A	2728.77	.	AC=2;AF=1.00;AN=2;BaseQRankSum=-0.993;ClippingRankSum=0.000;DP=64;ExcessHet=3.0103;FS=0.000;MLEAC=2;MLEAF=1.00;MQ=43.83;MQRankSum=-0.195;QD=36.55;ReadPosRankSum=-1.124;SOR=0.223	GT:AD:DP:GQ:PL	1/1:1,62:63:99:2757,151,0
3L	5337870	.	A	C	1448.77	.	AC=2;AF=1.00;AN=2;BaseQRankSum=-0.718;ClippingRankSum=0.000;DP=57;ExcessHet=3.0103;FS=3.245;MLEAC=2;MLEAF=1.00;MQ=43.85;MQRankSum=-0.157;QD=25.42;ReadPosRankSum=-0.469;SOR=0.450	GT:AD:DP:GQ:PL	1/1:1,56:57:99:1477,143,0
3L	5338081	.	A	G	2049.77	.	AC=2;AF=1.00;AN=2;DP=78;ExcessHet=3.0103;FS=0.000;MLEAC=2;MLEAF=1.00;MQ=43.93;QD=26.28;SOR=0.798	GT:AD:DP:GQ:PL	1/1:0,78:78:99:2078,232,0
3L	5338507	.	G	T	1520.77	.	AC=2;AF=1.00;AN=2;DP=36;ExcessHet=3.0103;FS=0.000;MLEAC=2;MLEAF=1.00;MQ=43.24;QD=33.40;SOR=0.749	GT:AD:DP:GQ:PL	1/1:0,35:35:99:1549,105,0
3L	5338510	.	C	G	1520.77	.	AC=2;AF=1.00;AN=2;DP=36;ExcessHet=3.0103;FS=0.000;MLEAC=2;MLEAF=1.00;MQ=43.24;QD=27.89;SOR=0.749	GT:AD:DP:GQ:PL	1/1:0,35:35:99:1549,105,0
3L	5338654	.	C	CCACACACACA	1317.73	.	AC=2;AF=1.00;AN=2;DP=34;ExcessHet=3.0103;FS=0.000;MLEAC=2;MLEAF=1.00;MQ=42.86;QD=31.56;SOR=0.836	GT:AD:DP:GQ:PL	1/1:0,28:28:92:1355,92,0
3L	5338818	.	G	A	1001.77	.	AC=2;AF=1.00;AN=2;DP=37;ExcessHet=3.0103;FS=0.000;MLEAC=2;MLEAF=1.00;MQ=42.96;QD=27.07;SOR=0.859	GT:AD:DP:GQ:PL	1/1:0,37:37:99:1030,111,0
3L	5338824	.	TTTTTGTGCAGCATAC	T	1688.73	.	AC=2;AF=1.00;AN=2;DP=40;ExcessHet=3.0103;FS=0.000;MLEAC=2;MLEAF=1.00;MQ=43.04;QD=33.72;SOR=0.743	GT:AD:DP:GQ:PL	1/1:0,39:39:99:1726,118,0
3L	5338855	.	T	C	1893.77	.	AC=2;AF=1.00;AN=2;DP=43;ExcessHet=3.0103;FS=0.000;MLEAC=2;MLEAF=1.00;MQ=42.92;QD=33.82;SOR=0.836	GT:AD:DP:GQ:PL	1/1:0,43:43:99:1922,129,0
3L	5338860	.	C	A	1906.77	.	AC=2;AF=1.00;AN=2;DP=42;ExcessHet=3.0103;FS=0.000;MLEAC=2;MLEAF=1.00;MQ=42.89;QD=30.90;SOR=0.788	GT:AD:DP:GQ:PL	1/1:0,42:42:99:1935,129,0
3L	5338863	.	T	A	1906.77	.	AC=2;AF=1.00;AN=2;DP=43;ExcessHet=3.0103;FS=0.000;MLEAC=2;MLEAF=1.00;MQ=42.92;QD=29.00;SOR=0.836	GT:AD:DP:GQ:PL	1/1:0,43:43:99:1935,129,0
3L	5338867	.	A	G	1906.77	.	AC=2;AF=1.00;AN=2;DP=43;ExcessHet=3.0103;FS=0.000;MLEAC=2;MLEAF=1.00;MQ=42.92;QD=34.43;SOR=0.836	GT:AD:DP:GQ:PL	1/1:0,43:43:99:1935,129,0
3L	5338893	.	A	G	1689.77	.	AC=2;AF=1.00;AN=2;DP=38;ExcessHet=3.0103;FS=0.000;MLEAC=2;MLEAF=1.00;MQ=42.88;QD=33.79;SOR=1.179	GT:AD:DP:GQ:PL	1/1:0,38:38:99:1718,117,0
3L	5338895	.	A	G	1689.77	.	AC=2;AF=1.00;AN=2;DP=39;ExcessHet=3.0103;FS=0.000;MLEAC=2;MLEAF=1.00;MQ=42.91;QD=31.98;SOR=1.096	GT:AD:DP:GQ:PL	1/1:0,39:39:99:1718,117,0
3L	5339666	.	A	G	1205.77	.	AC=2;AF=1.00;AN=2;BaseQRankSum=1.544;ClippingRankSum=0.000;DP=48;ExcessHet=3.0103;FS=0.000;MLEAC=2;MLEAF=1.00;MQ=43.90;MQRankSum=-0.105;QD=25.65;ReadPosRankSum=-0.593;SOR=0.259	GT:AD:DP:GQ:PL	1/1:1,46:47:99:1234,114,0
3L	5339746	.	C	T	1264.77	.	AC=2;AF=1.00;AN=2;DP=46;ExcessHet=3.0103;FS=0.000;MLEAC=2;MLEAF=1.00;MQ=43.81;QD=27.49;SOR=1.609	GT:AD:DP:GQ:PL	1/1:0,46:46:99:1293,138,0
3L	5339868	.	A	T	1499.77	.	AC=2;AF=1.00;AN=2;DP=55;ExcessHet=3.0103;FS=0.000;MLEAC=2;MLEAF=1.00;MQ=42.98;QD=27.77;SOR=0.693	GT:AD:DP:GQ:PL	1/1:0,54:54:99:1528,162,0
3L	5339972	.	C	T	1302.77	.	AC=2;AF=1.00;AN=2;DP=48;ExcessHet=3.0103;FS=0.000;MLEAC=2;MLEAF=1.00;MQ=43.24;QD=27.14;SOR=1.863	GT:AD:DP:GQ:PL	1/1:0,48:48:99:1331,144,0
3L	5340042	.	C	T	1976.77	.	AC=2;AF=1.00;AN=2;DP=45;ExcessHet=3.0103;FS=0.000;MLEAC=2;MLEAF=1.00;MQ=41.84;QD=29.15;SOR=1.154	GT:AD:DP:GQ:PL	1/1:0,45:45:99:2005,135,0
3L	5340049	.	T	A	2025.77	.	AC=2;AF=1.00;AN=2;DP=45;ExcessHet=3.0103;FS=0.000;MLEAC=2;MLEAF=1.00;MQ=41.80;QD=28.55;SOR=1.280	GT:AD:DP:GQ:PL	1/1:0,45:45:99:2054,138,0
3L	5340054	.	A	G	1980.77	.	AC=2;AF=1.00;AN=2;DP=45;ExcessHet=3.0103;FS=0.000;MLEAC=2;MLEAF=1.00;MQ=41.75;QD=29.59;SOR=1.280	GT:AD:DP:GQ:PL	1/1:0,45:45:99:2009,135,0
3L	5340070	.	A	G	1218.77	.	AC=2;AF=1.00;AN=2;DP=47;ExcessHet=3.0103;FS=0.000;MLEAC=2;MLEAF=1.00;MQ=41.47;QD=25.93;SOR=1.022	GT:AD:DP:GQ:PL	1/1:0,47:47:99:1247,141,0
3L	5340093	.	AC	A	2225.73	.	AC=2;AF=1.00;AN=2;DP=51;ExcessHet=3.0103;FS=0.000;MLEAC=2;MLEAF=1.00;MQ=40.90;QD=31.30;SOR=0.773	GT:AD:DP:GQ:PL	1/1:0,50:50:99:2263,153,0
3L	5340096	.	T	TAC	2315.73	.	AC=2;AF=1.00;AN=2;DP=50;ExcessHet=3.0103;FS=0.000;MLEAC=2;MLEAF=1.00;MQ=41.15;QD=30.31;SOR=0.693	GT:AD:DP:GQ:PL	1/1:0,50:50:99:2353,160,0
3L	5340098	.	C	T	2325.77	.	AC=2;AF=1.00;AN=2;DP=51;ExcessHet=3.0103;FS=0.000;MLEAC=2;MLEAF=1.00;MQ=41.45;QD=25.25;SOR=0.813	GT:AD:DP:GQ:PL	1/1:0,51:51:99:2354,160,0
3L	5340104	.	A	T	2367.77	.	AC=2;AF=1.00;AN=2;DP=54;ExcessHet=3.0103;FS=0.000;MLEAC=2;MLEAF=1.00;MQ=41.47;QD=29.62;SOR=0.931	GT:AD:DP:GQ:PL	1/1:0,54:54:99:2396,163,0
3L	5340127	.	G	A	1240.77	.	AC=2;AF=1.00;AN=2;DP=47;ExcessHet=3.0103;FS=0.000;MLEAC=2;MLEAF=1.00;MQ=40.98;QD=26.40;SOR=1.132	GT:AD:DP:GQ:PL	1/1:0,47:47:99:1269,141,0
3L	5340291	.	TC	T	460.73	.	AC=2;AF=1.00;AN=2;DP=15;ExcessHet=3.0103;FS=0.000;MLEAC=2;MLEAF=1.00;MQ=43.28;QD=30.72;SOR=0.818	GT:AD:DP:GQ:PL	1/1:0,15:15:45:498,45,0
3L	5340527	.	A	G	1174.77	.	AC=2;AF=1.00;AN=2;DP=45;ExcessHet=3.0103;FS=0.000;MLEAC=2;MLEAF=1.00;MQ=43.57;QD=26.11;SOR=1.559	GT:AD:DP:GQ:PL	1/1:0,45:45:99:1203,135,0
3L	5340697	.	A	C	1020.77	.	AC=2;AF=1.00;AN=2;DP=40;ExcessHet=3.0103;FS=0.000;MLEAC=2;MLEAF=1.00;MQ=43.71;QD=26.17;SOR=2.362	GT:AD:DP:GQ:PL	1/1:0,39:39:99:1049,116,0
3L	5340799	.	C	CA	1785.73	.	AC=2;AF=1.00;AN=2;BaseQRankSum=0.107;ClippingRankSum=0.000;DP=34;ExcessHet=3.0103;FS=0.000;MLEAC=2;MLEAF=1.00;MQ=44.00;MQRankSum=0.000;QD=35.66;ReadPosRankSum=-0.204;SOR=3.383	GT:AD:DP:GQ:PL	1/1:1,33:34:98:1823,98,0
3L	5340806	.	G	C	2011.77	.	AC=2;AF=1.00;AN=2;BaseQRankSum=-0.602;ClippingRankSum=0.000;DP=54;ExcessHet=3.0103;FS=0.000;MLEAC=2;MLEAF=1.00;MQ=43.80;MQRankSum=-0.255;QD=35.12;ReadPosRankSum=-0.970;SOR=0.569	GT:AD:DP:GQ:PL	1/1:1,53:54:99:2040,122,0
3L	5340831	.	A	C	1657.77	.	AC=2;AF=1.00;AN=2;DP=62;ExcessHet=3.0103;FS=0.000;MLEAC=2;MLEAF=1.00;MQ=43.76;QD=26.74;SOR=0.758	GT:AD:DP:GQ:PL	1/1:0,62:62:99:1686,186,0
3L	5340890	.	A	T	2048.77	.	AC=2;AF=1.00;AN=2;DP=76;ExcessHet=3.0103;FS=0.000;MLEAC=2;MLEAF=1.00;MQ=43.97;QD=26.96;SOR=0.746	GT:AD:DP:GQ:PL	1/1:0,76:76:99:2077,228,0
3L	5341933	.	C	T	1883.77	.	AC=2;AF=1.00;AN=2;DP=69;ExcessHet=3.0103;FS=0.000;MLEAC=2;MLEAF=1.00;MQ=43.55;QD=27.30;SOR=0.722	GT:AD:DP:GQ:PL	1/1:0,69:69:99:1912,207,0
3L	5342178	.	CT	C	1257.73	.	AC=2;AF=1.00;AN=2;DP=68;ExcessHet=3.0103;FS=0.000;MLEAC=2;MLEAF=1.00;MQ=43.40;QD=19.96;SOR=1.573	GT:AD:DP:GQ:PL	1/1:0,63:63:99:1295,187,0
3L	5342905	.	T	G	2063.77	.	AC=2;AF=1.00;AN=2;DP=45;ExcessHet=3.0103;FS=0.000;MLEAC=2;MLEAF=1.00;MQ=44.00;QD=28.34;SOR=0.737	GT:AD:DP:GQ:PL	1/1:0,45:45:99:2092,141,0
3L	5342908	.	C	T	2101.77	.	AC=2;AF=1.00;AN=2;DP=47;ExcessHet=3.0103;FS=0.000;MLEAC=2;MLEAF=1.00;MQ=44.00;QD=27.95;SOR=0.735	GT:AD:DP:GQ:PL	1/1:0,47:47:99:2130,144,0
3L	5343221	.	C	T	1143.77	.	AC=2;AF=1.00;AN=2;DP=42;ExcessHet=3.0103;FS=0.000;MLEAC=2;MLEAF=1.00;MQ=44.00;QD=27.23;SOR=0.693	GT:AD:DP:GQ:PL	1/1:0,42:42:99:1172,126,0
3L	5344992	.	C	T	1475.77	.	AC=2;AF=1.00;AN=2;DP=55;ExcessHet=3.0103;FS=0.000;MLEAC=2;MLEAF=1.00;MQ=43.49;QD=26.83;SOR=0.804	GT:AD:DP:GQ:PL	1/1:0,55:55:99:1504,165,0
3L	5345028	.	G	C	1318.77	.	AC=2;AF=1.00;AN=2;DP=49;ExcessHet=3.0103;FS=0.000;MLEAC=2;MLEAF=1.00;MQ=43.81;QD=26.91;SOR=1.007	GT:AD:DP:GQ:PL	1/1:0,49:49:99:1347,147,0
3L	5345040	.	A	G	1325.77	.	AC=2;AF=1.00;AN=2;DP=50;ExcessHet=3.0103;FS=0.000;MLEAC=2;MLEAF=1.00;MQ=43.82;QD=26.52;SOR=0.859	GT:AD:DP:GQ:PL	1/1:0,50:50:99:1354,149,0
3L	5345172	.	C	T	1229.77	.	AC=2;AF=1.00;AN=2;DP=45;ExcessHet=3.0103;FS=0.000;MLEAC=2;MLEAF=1.00;MQ=43.96;QD=27.33;SOR=0.829	GT:AD:DP:GQ:PL	1/1:0,45:45:99:1258,135,0
3L	5345235	.	A	G	1266.77	.	AC=2;AF=1.00;AN=2;DP=49;ExcessHet=3.0103;FS=0.000;MLEAC=2;MLEAF=1.00;MQ=43.92;QD=25.85;SOR=1.112	GT:AD:DP:GQ:PL	1/1:0,49:49:99:1295,146,0
3L	5345277	.	T	C	1674.77	.	AC=2;AF=1.00;AN=2;DP=39;ExcessHet=3.0103;FS=0.000;MLEAC=2;MLEAF=1.00;MQ=43.90;QD=28.76;SOR=1.552	GT:AD:DP:GQ:PL	1/1:0,39:39:99:1703,120,0
3L	5345281	.	G	C	1675.77	.	AC=2;AF=1.00;AN=2;DP=41;ExcessHet=3.0103;FS=0.000;MLEAC=2;MLEAF=1.00;MQ=43.90;QD=29.90;SOR=1.445	GT:AD:DP:GQ:PL	1/1:0,40:40:99:1704,120,0
3L	5345603	.	C	T	1677.77	.	AC=2;AF=1.00;AN=2;DP=38;ExcessHet=3.0103;FS=0.000;MLEAC=2;MLEAF=1.00;MQ=43.64;QD=33.15;SOR=1.040	GT:AD:DP:GQ:PL	1/1:0,38:38:99:1706,117,0
3L	5345606	.	A	G	1647.77	.	AC=2;AF=1.00;AN=2;DP=37;ExcessHet=3.0103;FS=0.000;MLEAC=2;MLEAF=1.00;MQ=43.63;QD=31.52;SOR=1.121	GT:AD:DP:GQ:PL	1/1:0,37:37:99:1676,114,0
3L	5345630	.	A	G	1379.77	.	AC=2;AF=1.00;AN=2;DP=32;ExcessHet=3.0103;FS=0.000;MLEAC=2;MLEAF=1.00;MQ=43.57;QD=26.31;SOR=0.957	GT:AD:DP:GQ:PL	1/1:0,32:32:96:1408,96,0
3L	5345634	.	A	ATC	1460.73	.	AC=2;AF=1.00;AN=2;DP=30;ExcessHet=3.0103;FS=0.000;MLEAC=2;MLEAF=1.00;MQ=43.54;QD=28.77;SOR=0.826	GT:AD:DP:GQ:PL	1/1:0,30:30:99:1498,102,0
3L	5345639	.	A	AG	1447.73	.	AC=2;AF=1.00;AN=2;DP=33;ExcessHet=3.0103;FS=0.000;MLEAC=2;MLEAF=1.00;MQ=43.58;QD=25.45;SOR=0.752	GT:AD:DP:GQ:PL	1/1:0,33:33:99:1485,99,0
3L	5345640	.	T	C	1456.77	.	AC=2;AF=1.00;AN=2;DP=33;ExcessHet=3.0103;FS=0.000;MLEAC=2;MLEAF=1.00;MQ=43.58;QD=29.34;SOR=0.752	GT:AD:DP:GQ:PL	1/1:0,33:33:99:1485,99,0
3L	5345646	.	GT	G	1447.73	.	AC=2;AF=1.00;AN=2;DP=32;ExcessHet=3.0103;FS=0.000;MLEAC=2;MLEAF=1.00;MQ=43.63;QD=29.97;SOR=0.693	GT:AD:DP:GQ:PL	1/1:0,32:32:99:1485,99,0
3L	5345648	.	T	C	1411.77	.	AC=2;AF=1.00;AN=2;DP=31;ExcessHet=3.0103;FS=0.000;MLEAC=2;MLEAF=1.00;MQ=43.62;QD=32.45;SOR=0.756	GT:AD:DP:GQ:PL	1/1:0,31:31:96:1440,96,0
3L	5345697	.	C	T	783.77	.	AC=2;AF=1.00;AN=2;DP=30;ExcessHet=3.0103;FS=0.000;MLEAC=2;MLEAF=1.00;MQ=43.80;QD=26.13;SOR=0.826	GT:AD:DP:GQ:PL	1/1:0,30:30:90:812,90,0
3L	5345780	.	A	G	889.77	.	AC=2;AF=1.00;AN=2;DP=34;ExcessHet=3.0103;FS=0.000;MLEAC=2;MLEAF=1.00;MQ=44.00;QD=26.17;SOR=1.244	GT:AD:DP:GQ:PL	1/1:0,34:34:99:918,102,0
3L	5345823	.	G	A	1673.77	.	AC=2;AF=1.00;AN=2;DP=39;ExcessHet=3.0103;FS=0.000;MLEAC=2;MLEAF=1.00;MQ=43.65;QD=26.60;SOR=1.236	GT:AD:DP:GQ:PL	1/1:0,39:39:99:1702,117,0
3L	5345824	.	CT	C	1664.73	.	AC=2;AF=1.00;AN=2;DP=39;ExcessHet=3.0103;FS=0.000;MLEAC=2;MLEAF=1.00;MQ=43.65;QD=31.56;SOR=1.236	GT:AD:DP:GQ:PL	1/1:0,39:39:99:1702,117,0
3L	5345860	.	A	G	1309.77	.	AC=2;AF=1.00;AN=2;DP=49;ExcessHet=3.0103;FS=0.000;MLEAC=2;MLEAF=1.00;MQ=43.72;QD=26.73;SOR=1.473	GT:AD:DP:GQ:PL	1/1:0,49:49:99:1338,147,0
3L	5345890	.	G	A	1426.77	.	AC=2;AF=1.00;AN=2;DP=55;ExcessHet=3.0103;FS=0.000;MLEAC=2;MLEAF=1.00;MQ=43.75;QD=25.94;SOR=1.159	GT:AD:DP:GQ:PL	1/1:0,55:55:99:1455,164,0
3L	5345902	.	A	G	1547.77	.	AC=2;AF=1.00;AN=2;DP=58;ExcessHet=3.0103;FS=0.000;MLEAC=2;MLEAF=1.00;MQ=43.76;QD=26.69;SOR=0.997	GT:AD:DP:GQ:PL	1/1:0,58:58:99:1576,174,0
3L	5347777	.	C	G	1640.77	.	AC=2;AF=1.00;AN=2;DP=60;ExcessHet=3.0103;FS=0.000;MLEAC=2;MLEAF=1.00;MQ=43.85;QD=27.35;SOR=1.071	GT:AD:DP:GQ:PL	1/1:0,60:60:99:1669,180,0
3L	5347856	.	C	T	1790.77	.	AC=2;AF=1.00;AN=2;DP=67;ExcessHet=3.0103;FS=0.000;MLEAC=2;MLEAF=1.00;MQ=43.58;QD=27.13;SOR=0.754	GT:AD:DP:GQ:PL	1/1:0,66:66:99:1819,198,0
3L	5347875	.	ATGGACATCAC	A	2810.73	.	AC=2;AF=1.00;AN=2;DP=66;ExcessHet=3.0103;FS=0.000;MLEAC=2;MLEAF=1.00;MQ=43.58;QD=35.91;SOR=1.044	GT:AD:DP:GQ:PL	1/1:0,64:64:99:2848,193,0
3L	5348167	.	A	C	2233.77	.	AC=2;AF=1.00;AN=2;DP=51;ExcessHet=3.0103;FS=0.000;MLEAC=2;MLEAF=1.00;MQ=43.40;QD=27.78;SOR=0.813	GT:AD:DP:GQ:PL	1/1:0,51:51:99:2262,159,0
3L	5348189	.	C	T	2478.77	.	AC=2;AF=1.00;AN=2;DP=54;ExcessHet=3.0103;FS=0.000;MLEAC=2;MLEAF=1.00;MQ=43.47;QD=33.15;SOR=0.931	GT:AD:DP:GQ:PL	1/1:0,54:54:99:2507,172,0
3L	5348197	.	G	A	2429.77	.	AC=2;AF=1.00;AN=2;DP=53;ExcessHet=3.0103;FS=0.000;MLEAC=2;MLEAF=1.00;MQ=43.50;QD=34.99;SOR=0.730	GT:AD:DP:GQ:PL	1/1:0,53:53:99:2458,169,0
3L	5348234	.	A	T	2698.77	.	AC=2;AF=1.00;AN=2;DP=61;ExcessHet=3.0103;FS=0.000;MLEAC=2;MLEAF=1.00;MQ=43.36;QD=26.56;SOR=0.725	GT:AD:DP:GQ:PL	1/1:0,61:61:99:2727,187,0
3L	5348238	.	T	TC	2671.73	.	AC=2;AF=1.00;AN=2;DP=60;ExcessHet=3.0103;FS=0.000;MLEAC=2;MLEAF=1.00;MQ=43.31;QD=28.81;SOR=0.693	GT:AD:DP:GQ:PL	1/1:0,60:60:99:2709,184,0
3L	5348330	.	A	ACCTAGTAACTG	2795.73	.	AC=2;AF=1.00;AN=2;DP=62;ExcessHet=3.0103;FS=0.000;MLEAC=2;MLEAF=1.00;MQ=43.31;QD=35.37;SOR=0.796	GT:AD:DP:GQ:PL	1/1:0,59:59:99:2833,189,0
3L	5348343	.	C	CT	2673.73	.	AC=2;AF=1.00;AN=2;DP=63;ExcessHet=3.0103;FS=0.000;MLEAC=2;MLEAF=1.00;MQ=43.32;QD=31.93;SOR=1.010	GT:AD:DP:GQ:PL	1/1:0,63:63:99:2711,189,0
3L	5348400	.	A	G	1660.77	.	AC=2;AF=1.00;AN=2;BaseQRankSum=1.817;ClippingRankSum=0.000;DP=63;ExcessHet=3.0103;FS=0.000;MLEAC=2;MLEAF=1.00;MQ=43.70;MQRankSum=-0.362;QD=26.36;ReadPosRankSum=-0.385;SOR=0.311	GT:AD:DP:GQ:PL	1/1:1,62:63:99:1689,178,0
3L	5348446	.	C	T	1609.77	.	AC=2;AF=1.00;AN=2;DP=61;ExcessHet=3.0103;FS=0.000;MLEAC=2;MLEAF=1.00;MQ=43.90;QD=26.39;SOR=0.941	GT:AD:DP:GQ:PL	1/1:0,61:61:99:1638,182,0
3L	5349119	.	G	GTACAACCAT	3458.73	.	AC=2;AF=1.00;AN=2;DP=72;ExcessHet=3.0103;FS=0.000;MLEAC=2;MLEAF=1.00;MQ=43.86;QD=30.44;SOR=0.749	GT:AD:DP:GQ:PL	1/1:0,72:72:99:3496,235,0
3L	5349237	.	G	T	2866.77	.	AC=2;AF=1.00;AN=2;DP=63;ExcessHet=3.0103;FS=0.000;MLEAC=2;MLEAF=1.00;MQ=43.89;QD=32.86;SOR=0.724	GT:AD:DP:GQ:PL	1/1:0,63:63:99:2895,196,0
3L	5349239	.	G	T	2897.77	.	AC=2;AF=1.00;AN=2;DP=64;ExcessHet=3.0103;FS=0.000;MLEAC=2;MLEAF=1.00;MQ=43.89;QD=34.40;SOR=0.756	GT:AD:DP:GQ:PL	1/1:0,64:64:99:2926,199,0
3L	5349240	.	A	T	2873.77	.	AC=2;AF=1.00;AN=2;DP=65;ExcessHet=3.0103;FS=0.000;MLEAC=2;MLEAF=1.00;MQ=43.90;QD=33.53;SOR=0.723	GT:AD:DP:GQ:PL	1/1:0,65:65:99:2902,196,0
3L	5349316	.	T	A	1606.77	.	AC=2;AF=1.00;AN=2;DP=60;ExcessHet=3.0103;FS=0.000;MLEAC=2;MLEAF=1.00;MQ=43.97;QD=26.78;SOR=0.693	GT:AD:DP:GQ:PL	1/1:0,60:60:99:1635,180,0
3L	5349363	.	A	G	2852.77	.	AC=2;AF=1.00;AN=2;DP=67;ExcessHet=3.0103;FS=0.000;MLEAC=2;MLEAF=1.00;MQ=43.88;QD=32.21;SOR=0.849	GT:AD:DP:GQ:PL	1/1:0,67:67:99:2881,204,0
3L	5349380	.	A	C	2877.77	.	AC=2;AF=1.00;AN=2;DP=67;ExcessHet=3.0103;FS=0.000;MLEAC=2;MLEAF=1.00;MQ=43.80;QD=26.92;SOR=0.723	GT:AD:DP:GQ:PL	1/1:0,67:67:99:2906,207,0
3L	5349406	.	T	G	1724.77	.	AC=2;AF=1.00;AN=2;DP=66;ExcessHet=3.0103;FS=0.000;MLEAC=2;MLEAF=1.00;MQ=43.79;QD=26.13;SOR=0.693	GT:AD:DP:GQ:PL	1/1:0,66:66:99:1753,196,0
3L	5349430	.	ATAAG	A	3022.73	.	AC=2;AF=1.00;AN=2;DP=72;ExcessHet=3.0103;FS=0.000;MLEAC=2;MLEAF=1.00;MQ=43.78;QD=28.23;SOR=0.752	GT:AD:DP:GQ:PL	1/1:0,68:68:99:3060,205,0
3L	5349487	.	A	T	1714.77	.	AC=2;AF=1.00;AN=2;DP=64;ExcessHet=3.0103;FS=0.000;MLEAC=2;MLEAF=1.00;MQ=43.80;QD=26.79;SOR=0.892	GT:AD:DP:GQ:PL	1/1:0,64:64:99:1743,192,0
3L	5349627	.	G	T	1737.77	.	AC=2;AF=1.00;AN=2;DP=64;ExcessHet=3.0103;FS=0.000;MLEAC=2;MLEAF=1.00;MQ=44.00;QD=27.58;SOR=0.859	GT:AD:DP:GQ:PL	1/1:0,63:63:99:1766,189,0
3L	5349659	.	G	A	1585.77	.	AC=2;AF=1.00;AN=2;DP=60;ExcessHet=3.0103;FS=0.000;MLEAC=2;MLEAF=1.00;MQ=44.00;QD=26.88;SOR=0.871	GT:AD:DP:GQ:PL	1/1:0,59:59:99:1614,177,0
3L	5350221	.	A	C	1976.77	.	AC=2;AF=1.00;AN=2;DP=42;ExcessHet=3.0103;FS=0.000;MLEAC=2;MLEAF=1.00;MQ=43.86;QD=30.57;SOR=0.788	GT:AD:DP:GQ:PL	1/1:0,42:42:99:2005,135,0
3L	5350224	.	G	C	2014.77	.	AC=2;AF=1.00;AN=2;DP=46;ExcessHet=3.0103;FS=0.000;MLEAC=2;MLEAF=1.00;MQ=43.87;QD=31.65;SOR=0.780	GT:AD:DP:GQ:PL	1/1:0,46:46:99:2043,138,0
3L	5350236	.	A	T	1336.77	.	AC=2;AF=1.00;AN=2;DP=50;ExcessHet=3.0103;FS=0.000;MLEAC=2;MLEAF=1.00;MQ=43.88;QD=26.74;SOR=0.693	GT:AD:DP:GQ:PL	1/1:0,50:50:99:1365,150,0
3L	5350253	.	A	G	1380.77	.	AC=2;AF=1.00;AN=2;DP=53;ExcessHet=3.0103;FS=0.000;MLEAC=2;MLEAF=1.00;MQ=43.89;QD=27.07;SOR=0.732	GT:AD:DP:GQ:PL	1/1:0,51:51:99:1409,153,0
3L	5350309	.	C	A	2256.77	.	AC=2;AF=1.00;AN=2;DP=54;ExcessHet=3.0103;FS=0.000;MLEAC=2;MLEAF=1.00;MQ=43.89;QD=34.06;SOR=0.846	GT:AD:DP:GQ:PL	1/1:0,54:54:99:2285,162,0
3L	5350323	.	T	C	2349.77	.	AC=2;AF=1.00;AN=2;DP=54;ExcessHet=3.0103;FS=0.000;MLEAC=2;MLEAF=1.00;MQ=43.89;QD=29.59;SOR=1.022	GT:AD:DP:GQ:PL	1/1:0,54:54:99:2378,171,0
3L	5350366	.	C	G	2435.77	.	AC=2;AF=1.00;AN=2;DP=58;ExcessHet=3.0103;FS=0.000;MLEAC=2;MLEAF=1.00;MQ=44.00;QD=31.78;SOR=0.762	GT:AD:DP:GQ:PL	1/1:0,58:58:99:2464,178,0
3L	5350381	.	C	T	2485.77	.	AC=2;AF=1.00;AN=2;DP=60;ExcessHet=3.0103;FS=0.000;MLEAC=2;MLEAF=1.00;MQ=44.00;QD=33.55;SOR=0.760	GT:AD:DP:GQ:PL	1/1:0,60:60:99:2514,183,0
3L	5350415	.	A	C	1517.77	.	AC=2;AF=1.00;AN=2;DP=58;ExcessHet=3.0103;FS=0.000;MLEAC=2;MLEAF=1.00;MQ=44.00;QD=26.17;SOR=0.836	GT:AD:DP:GQ:PL	1/1:0,58:58:99:1546,174,0
3L	5350464	.	T	G	2245.77	.	AC=2;AF=1.00;AN=2;DP=51;ExcessHet=3.0103;FS=0.000;MLEAC=2;MLEAF=1.00;MQ=43.96;QD=32.03;SOR=0.900	GT:AD:DP:GQ:PL	1/1:0,51:51:99:2274,162,0
3L	5350473	.	G	T	2325.77	.	AC=2;AF=1.00;AN=2;DP=55;ExcessHet=3.0103;FS=0.000;MLEAC=2;MLEAF=1.00;MQ=43.96;QD=34.10;SOR=0.804	GT:AD:DP:GQ:PL	1/1:0,55:55:99:2354,171,0
3L	5350512	.	G	C	2823.77	.	AC=2;AF=1.00;AN=2;DP=63;ExcessHet=3.0103;FS=0.000;MLEAC=2;MLEAF=1.00;MQ=43.97;QD=30.03;SOR=0.724	GT:AD:DP:GQ:PL	1/1:0,63:63:99:2852,193,0
3L	5350513	.	A	AG	2842.73	.	AC=2;AF=1.00;AN=2;DP=63;ExcessHet=3.0103;FS=0.000;MLEAC=2;MLEAF=1.00;MQ=43.97;QD=27.68;SOR=0.724	GT:AD:DP:GQ:PL	1/1:0,63:63:99:2880,196,0
3L	5350523	.	G	T	2729.77	.	AC=2;AF=1.00;AN=2;DP=62;ExcessHet=3.0103;FS=0.000;MLEAC=2;MLEAF=1.00;MQ=43.97;QD=31.12;SOR=0.826	GT:AD:DP:GQ:PL	1/1:0,62:62:99:2758,190,0
3L	5350611	.	C	A	1546.77	.	AC=2;AF=1.00;AN=2;DP=59;ExcessHet=3.0103;FS=0.000;MLEAC=2;MLEAF=1.00;MQ=43.97;QD=26.22;SOR=0.726	GT:AD:DP:GQ:PL	1/1:0,59:59:99:1575,177,0
3L	5350679	.	G	T	2910.77	.	AC=2;AF=1.00;AN=2;DP=66;ExcessHet=3.0103;FS=0.000;MLEAC=2;MLEAF=1.00;MQ=43.93;QD=35.56;SOR=0.886	GT:AD:DP:GQ:PL	1/1:0,66:66:99:2939,199,0
3L	5350690	.	C	A	3195.77	.	AC=2;AF=1.00;AN=2;DP=71;ExcessHet=3.0103;FS=0.000;MLEAC=2;MLEAF=1.00;MQ=43.93;QD=30.52;SOR=0.840	GT:AD:DP:GQ:PL	1/1:0,71:71:99:3224,217,0
3L	5350699	.	A	C	3240.77	.	AC=2;AF=1.00;AN=2;DP=72;ExcessHet=3.0103;FS=0.000;MLEAC=2;MLEAF=1.00;MQ=43.93;QD=29.34;SOR=0.807	GT:AD:DP:GQ:PL	1/1:0,72:72:99:3269,220,0
3L	5350714	.	G	A	3248.77	.	AC=2;AF=1.00;AN=2;DP=76;ExcessHet=3.0103;FS=0.000;MLEAC=2;MLEAF=1.00;MQ=43.94;QD=30.66;SOR=0.801	GT:AD:DP:GQ:PL	1/1:0,76:76:99:3277,232,0
3L	5351835	.	T	C	1535.77	.	AC=2;AF=1.00;AN=2;DP=60;ExcessHet=3.0103;FS=0.000;MLEAC=2;MLEAF=1.00;MQ=44.00;QD=25.60;SOR=1.071	GT:AD:DP:GQ:PL	1/1:0,60:60:99:1564,178,0
3L	5352341	.	G	A	2134.77	.	AC=2;AF=1.00;AN=2;DP=53;ExcessHet=3.0103;FS=0.000;MLEAC=2;MLEAF=1.00;MQ=43.93;QD=30.24;SOR=0.808	GT:AD:DP:GQ:PL	1/1:0,53:53:99:2163,159,0
3L	5352356	.	T	C	2043.77	.	AC=2;AF=1.00;AN=2;DP=49;ExcessHet=3.0103;FS=0.000;MLEAC=2;MLEAF=1.00;MQ=44.00;QD=25.93;SOR=0.909	GT:AD:DP:GQ:PL	1/1:0,49:49:99:2072,150,0
3L	5352585	.	T	C	1700.77	.	AC=2;AF=1.00;AN=2;DP=40;ExcessHet=3.0103;FS=0.000;MLEAC=2;MLEAF=1.00;MQ=43.95;QD=29.50;SOR=2.419	GT:AD:DP:GQ:PL	1/1:0,40:40:99:1729,120,0
3L	5352587	.	T	G	1700.77	.	AC=2;AF=1.00;AN=2;DP=39;ExcessHet=3.0103;FS=0.000;MLEAC=2;MLEAF=1.00;MQ=43.95;QD=24.23;SOR=2.362	GT:AD:DP:GQ:PL	1/1:0,39:39:99:1729,120,0
3L	5352790	.	A	G	1719.77	.	AC=2;AF=1.00;AN=2;DP=65;ExcessHet=3.0103;FS=0.000;MLEAC=2;MLEAF=1.00;MQ=42.38;QD=26.46;SOR=0.925	GT:AD:DP:GQ:PL	1/1:0,65:65:99:1748,195,0
3L	5352823	.	G	T	2435.77	.	AC=2;AF=1.00;AN=2;DP=55;ExcessHet=3.0103;FS=0.000;MLEAC=2;MLEAF=1.00;MQ=41.93;QD=24.89;SOR=0.931	GT:AD:DP:GQ:PL	1/1:0,54:54:99:2464,166,0
3L	5352824	.	A	T	2435.77	.	AC=2;AF=1.00;AN=2;DP=55;ExcessHet=3.0103;FS=0.000;MLEAC=2;MLEAF=1.00;MQ=41.93;QD=23.65;SOR=0.931	GT:AD:DP:GQ:PL	1/1:0,54:54:99:2464,166,0
3L	5352825	.	G	A	2435.77	.	AC=2;AF=1.00;AN=2;DP=56;ExcessHet=3.0103;FS=0.000;MLEAC=2;MLEAF=1.00;MQ=41.93;QD=27.87;SOR=0.884	GT:AD:DP:GQ:PL	1/1:0,55:55:99:2464,166,0
3L	5352839	.	C	A	2663.77	.	AC=2;AF=1.00;AN=2;DP=60;ExcessHet=3.0103;FS=0.000;MLEAC=2;MLEAF=1.00;MQ=41.85;QD=31.70;SOR=0.760	GT:AD:DP:GQ:PL	1/1:0,60:60:99:2692,184,0
3L	5352843	.	C	A	2632.77	.	AC=2;AF=1.00;AN=2;DP=58;ExcessHet=3.0103;FS=0.000;MLEAC=2;MLEAF=1.00;MQ=41.74;QD=28.54;SOR=0.836	GT:AD:DP:GQ:PL	1/1:0,58:58:99:2661,181,0
3L	5352856	.	C	G	2806.77	.	AC=2;AF=1.00;AN=2;DP=63;ExcessHet=3.0103;FS=0.000;MLEAC=2;MLEAF=1.00;MQ=41.72;QD=29.52;SOR=0.790	GT:AD:DP:GQ:PL	1/1:0,63:63:99:2835,193,0
3L	5352859	.	A	G	2774.77	.	AC=2;AF=1.00;AN=2;DP=62;ExcessHet=3.0103;FS=0.000;MLEAC=2;MLEAF=1.00;MQ=41.71;QD=30.69;SOR=0.693	GT:AD:DP:GQ:PL	1/1:0,62:62:99:2803,190,0
3L	5352878	.	C	T	2783.77	.	AC=2;AF=1.00;AN=2;DP=63;ExcessHet=3.0103;FS=0.000;MLEAC=2;MLEAF=1.00;MQ=41.62;QD=29.93;SOR=0.724	GT:AD:DP:GQ:PL	1/1:0,63:63:99:2812,190,0
3L	5352883	.	TC	T	2826.73	.	AC=2;AF=1.00;AN=2;DP=64;ExcessHet=3.0103;FS=0.000;MLEAC=2;MLEAF=1.00;MQ=41.63;QD=30.79;SOR=0.756	GT:AD:DP:GQ:PL	1/1:0,64:64:99:2864,193,0
3L	5352885	.	A	ATC	2916.73	.	AC=2;AF=1.00;AN=2;DP=63;ExcessHet=3.0103;FS=0.000;MLEAC=2;MLEAF=1.00;MQ=41.59;QD=26.66;SOR=0.724	GT:AD:DP:GQ:PL	1/1:0,63:63:99:2954,199,0
3L	5352895	.	A	T	2986.77	.	AC=2;AF=1.00;AN=2;DP=65;ExcessHet=3.0103;FS=0.000;MLEAC=2;MLEAF=1.00;MQ=41.70;QD=29.24;SOR=0.723	GT:AD:DP:GQ:PL	1/1:0,65:65:99:3015,202,0
3L	5352898	.	T	C	2896.77	.	AC=2;AF=1.00;AN=2;DP=65;ExcessHet=3.0103;FS=0.000;MLEAC=2;MLEAF=1.00;MQ=41.74;QD=30.91;SOR=0.723	GT:AD:DP:GQ:PL	1/1:0,65:65:99:2925,196,0
3L	5352903	.	G	A	2941.77	.	AC=2;AF=1.00;AN=2;DP=64;ExcessHet=3.0103;FS=0.000;MLEAC=2;MLEAF=1.00;MQ=41.79;QD=33.24;SOR=0.756	GT:AD:DP:GQ:PL	1/1:0,64:64:99:2970,199,0
3L	5352905	.	A	G	2851.77	.	AC=2;AF=1.00;AN=2;DP=64;ExcessHet=3.0103;FS=0.000;MLEAC=2;MLEAF=1.00;MQ=41.79;QD=32.33;SOR=0.756	GT:AD:DP:GQ:PL	1/1:0,64:64:99:2880,193,0
3L	5352949	.	T	A	1599.77	.	AC=2;AF=1.00;AN=2;DP=60;ExcessHet=3.0103;FS=0.000;MLEAC=2;MLEAF=1.00;MQ=42.63;QD=26.66;SOR=0.760	GT:AD:DP:GQ:PL	1/1:0,60:60:99:1628,180,0
3L	5353050	.	T	G	1280.77	.	AC=2;AF=1.00;AN=2;DP=48;ExcessHet=3.0103;FS=0.000;MLEAC=2;MLEAF=1.00;MQ=43.39;QD=27.25;SOR=0.823	GT:AD:DP:GQ:PL	1/1:0,47:47:99:1309,141,0
3L	5353228	.	A	C	1565.77	.	AC=2;AF=1.00;AN=2;DP=37;ExcessHet=3.0103;FS=0.000;MLEAC=2;MLEAF=1.00;MQ=43.15;QD=32.72;SOR=1.609	GT:AD:DP:GQ:PL	1/1:0,37:37:99:1594,111,0
3L	5353237	.	G	GGGTT	2155.73	.	AC=2;AF=1.00;AN=2;DP=46;ExcessHet=3.0103;FS=0.000;MLEAC=2;MLEAF=1.00;MQ=43.03;QD=29.85;SOR=0.693	GT:AD:DP:GQ:PL	1/1:0,46:46:99:2193,150,0
3L	5353244	.	C	T	1973.77	.	AC=2;AF=1.00;AN=2;DP=44;ExcessHet=3.0103;FS=0.000;MLEAC=2;MLEAF=1.00;MQ=42.63;QD=34.02;SOR=0.883	GT:AD:DP:GQ:PL	1/1:0,44:44:99:2002,135,0
3L	5353394	.	C	T	1334.77	.	AC=2;AF=1.00;AN=2;DP=49;ExcessHet=3.0103;FS=0.000;MLEAC=2;MLEAF=1.00;MQ=43.68;QD=27.24;SOR=0.818	GT:AD:DP:GQ:PL	1/1:0,49:49:99:1363,147,0
3L	5353504	.	G	GT	2147.73	.	AC=2;AF=1.00;AN=2;BaseQRankSum=-0.525;ClippingRankSum=0.000;DP=49;ExcessHet=3.0103;FS=0.000;MLEAC=2;MLEAF=1.00;MQ=43.38;MQRankSum=-0.582;QD=28.45;ReadPosRankSum=-1.026;SOR=0.296	GT:AD:DP:GQ:PL	1/1:1,48:49:91:2185,91,0
3L	5353505	.	A	ATCCTCAC	2147.73	.	AC=2;AF=1.00;AN=2;BaseQRankSum=-0.478;ClippingRankSum=0.000;DP=49;ExcessHet=3.0103;FS=0.000;MLEAC=2;MLEAF=1.00;MQ=43.42;MQRankSum=-0.550;QD=24.06;ReadPosRankSum=-1.026;SOR=0.296	GT:AD:DP:GQ:PL	1/1:1,48:49:91:2185,91,0
3L	5353513	.	T	C	2082.77	.	AC=2;AF=1.00;AN=2;BaseQRankSum=0.868;ClippingRankSum=0.000;DP=50;ExcessHet=3.0103;FS=0.000;MLEAC=2;MLEAF=1.00;MQ=43.43;MQRankSum=-0.543;QD=30.23;ReadPosRankSum=-1.387;SOR=0.239	GT:AD:DP:GQ:PL	1/1:1,49:50:84:2111,84,0
3L	5353532	.	A	G	1350.73	.	AC=2;AF=1.00;AN=2;BaseQRankSum=-1.195;ClippingRankSum=0.000;DP=56;ExcessHet=3.0103;FS=0.000;MLEAC=2;MLEAF=1.00;MQ=43.60;MQRankSum=-0.421;QD=25.01;ReadPosRankSum=-1.418;SOR=0.340	GT:AD:DP:GQ:PL	1/1:1,53:54:99:1388,132,0
3L	5353677	.	A	C	1144.77	.	AC=2;AF=1.00;AN=2;DP=45;ExcessHet=3.0103;FS=0.000;MLEAC=2;MLEAF=1.00;MQ=43.94;QD=25.44;SOR=0.929	GT:AD:DP:GQ:PL	1/1:0,45:45:99:1173,134,0
3L	5353689	.	C	T	1154.77	.	AC=2;AF=1.00;AN=2;DP=45;ExcessHet=3.0103;FS=0.000;MLEAC=2;MLEAF=1.00;MQ=43.94;QD=26.24;SOR=0.990	GT:AD:DP:GQ:PL	1/1:0,44:44:99:1183,132,0
3L	5353819	.	G	T	1993.77	.	AC=2;AF=1.00;AN=2;BaseQRankSum=-1.485;ClippingRankSum=0.000;DP=48;ExcessHet=3.0103;FS=0.000;MLEAC=2;MLEAF=1.00;MQ=43.96;MQRankSum=0.000;QD=32.20;ReadPosRankSum=-0.522;SOR=0.289	GT:AD:DP:GQ:PL	1/1:1,47:48:99:2022,99,0
3L	5353823	.	C	A	2029.77	.	AC=2;AF=1.00;AN=2;BaseQRankSum=-0.112;ClippingRankSum=0.000;DP=48;ExcessHet=3.0103;FS=3.195;MLEAC=2;MLEAF=1.00;MQ=43.96;MQRankSum=0.000;QD=25.65;ReadPosRankSum=1.054;SOR=0.424	GT:AD:DP:GQ:PL	1/1:1,47:48:99:2058,102,0
3L	5353865	.	A	G	1321.77	.	AC=2;AF=1.00;AN=2;DP=49;ExcessHet=3.0103;FS=0.000;MLEAC=2;MLEAF=1.00;MQ=43.81;QD=26.97;SOR=0.818	GT:AD:DP:GQ:PL	1/1:0,49:49:99:1350,146,0
3L	5353894	.	T	C	1198.77	.	AC=2;AF=1.00;AN=2;DP=46;ExcessHet=3.0103;FS=0.000;MLEAC=2;MLEAF=1.00;MQ=43.80;QD=26.06;SOR=0.780	GT:AD:DP:GQ:PL	1/1:0,46:46:99:1227,138,0
3L	5353970	.	A	G	1532.77	.	AC=2;AF=1.00;AN=2;DP=59;ExcessHet=3.0103;FS=0.000;MLEAC=2;MLEAF=1.00;MQ=43.97;QD=25.98;SOR=0.796	GT:AD:DP:GQ:PL	1/1:0,59:59:99:1561,176,0
3L	5354097	.	A	AACAAATGTGAT	2741.73	.	AC=2;AF=1.00;AN=2;BaseQRankSum=0.424;ClippingRankSum=0.000;DP=63;ExcessHet=3.0103;FS=0.000;MLEAC=2;MLEAF=1.00;MQ=42.78;MQRankSum=-1.043;QD=31.45;ReadPosRankSum=-1.560;SOR=0.520	GT:AD:DP:GQ:PL	1/1:1,59:60:50:2779,50,0
3L	5354120	.	T	G	2793.77	.	AC=2;AF=1.00;AN=2;BaseQRankSum=-0.975;ClippingRankSum=0.000;DP=73;ExcessHet=3.0103;FS=0.000;MLEAC=2;MLEAF=1.00;MQ=42.95;MQRankSum=-0.854;QD=31.52;ReadPosRankSum=-1.061;SOR=0.546	GT:AD:DP:GQ:PL	1/1:1,71:72:65:2822,65,0
3L	5354217	.	G	A	1872.77	.	AC=2;AF=1.00;AN=2;BaseQRankSum=0.572;ClippingRankSum=0.000;DP=72;ExcessHet=3.0103;FS=0.000;MLEAC=2;MLEAF=1.00;MQ=43.50;MQRankSum=-0.544;QD=26.01;ReadPosRankSum=0.915;SOR=0.267	GT:AD:DP:GQ:PL	1/1:1,71:72:99:1901,189,0
3L	5354248	.	C	T	3306.77	.	AC=2;AF=1.00;AN=2;BaseQRankSum=0.646;ClippingRankSum=0.000;DP=76;ExcessHet=3.0103;FS=0.000;MLEAC=2;MLEAF=1.00;MQ=43.38;MQRankSum=-0.651;QD=34.61;ReadPosRankSum=-0.502;SOR=0.439	GT:AD:DP:GQ:PL	1/1:1,75:76:99:3335,187,0
3L	5354254	.	A	C	3301.77	.	AC=2;AF=1.00;AN=2;BaseQRankSum=-0.287;ClippingRankSum=0.000;DP=75;ExcessHet=3.0103;FS=0.000;MLEAC=2;MLEAF=1.00;MQ=43.34;MQRankSum=-0.679;QD=25.82;ReadPosRankSum=-0.670;SOR=0.505	GT:AD:DP:GQ:PL	1/1:1,74:75:99:3330,184,0
3L	5354266	.	G	A	3509.77	.	AC=2;AF=1.00;AN=2;BaseQRankSum=1.092;ClippingRankSum=0.000;DP=78;ExcessHet=3.0103;FS=0.000;MLEAC=2;MLEAF=1.00;MQ=43.32;MQRankSum=-0.701;QD=30.62;ReadPosRankSum=-1.155;SOR=0.511	GT:AD:DP:GQ:PL	1/1:1,77:78:99:3538,199,0
3L	5354269	.	C	T	3464.77	.	AC=2;AF=1.00;AN=2;BaseQRankSum=1.219;ClippingRankSum=0.000;DP=79;ExcessHet=3.0103;FS=0.000;MLEAC=2;MLEAF=1.00;MQ=43.30;MQRankSum=-0.714;QD=31.78;ReadPosRankSum=-1.294;SOR=0.527	GT:AD:DP:GQ:PL	1/1:1,78:79:99:3493,196,0
3L	5354350	.	C	T	1732.77	.	AC=2;AF=1.00;AN=2;DP=64;ExcessHet=3.0103;FS=0.000;MLEAC=2;MLEAF=1.00;MQ=43.26;QD=27.07;SOR=0.966	GT:AD:DP:GQ:PL	1/1:0,64:64:99:1761,192,0
3L	5354382	.	CGCA	C	2424.73	.	AC=2;AF=1.00;AN=2;DP=55;ExcessHet=3.0103;FS=0.000;MLEAC=2;MLEAF=1.00;MQ=43.36;QD=28.98;SOR=0.970	GT:AD:DP:GQ:PL	1/1:0,55:55:99:2462,166,0
3L	5354386	.	G	T	2568.77	.	AC=2;AF=1.00;AN=2;DP=55;ExcessHet=3.0103;FS=0.000;MLEAC=2;MLEAF=1.00;MQ=43.36;QD=35.13;SOR=0.970	GT:AD:DP:GQ:PL	1/1:0,55:55:99:2597,175,0
3L	5354387	.	A	ACC	2559.73	.	AC=2;AF=1.00;AN=2;DP=54;ExcessHet=3.0103;FS=0.000;MLEAC=2;MLEAF=1.00;MQ=43.38;QD=29.99;SOR=0.931	GT:AD:DP:GQ:PL	1/1:0,54:54:99:2597,175,0
3L	5354397	.	G	GA	2167.73	.	AC=2;AF=1.00;AN=2;DP=49;ExcessHet=3.0103;FS=0.000;MLEAC=2;MLEAF=1.00;MQ=43.52;QD=31.45;SOR=0.818	GT:AD:DP:GQ:PL	1/1:0,49:49:99:2205,147,0
3L	5354420	.	G	C	1882.77	.	AC=2;AF=1.00;AN=2;DP=46;ExcessHet=3.0103;FS=0.000;MLEAC=2;MLEAF=1.00;MQ=43.66;QD=25.16;SOR=0.693	GT:AD:DP:GQ:PL	1/1:0,46:46:99:1911,138,0
3L	5354556	.	C	T	1481.77	.	AC=2;AF=1.00;AN=2;DP=56;ExcessHet=3.0103;FS=0.000;MLEAC=2;MLEAF=1.00;MQ=43.76;QD=26.46;SOR=0.765	GT:AD:DP:GQ:PL	1/1:0,56:56:99:1510,168,0
3L	5354604	.	A	G	1253.77	.	AC=2;AF=1.00;AN=2;DP=48;ExcessHet=3.0103;FS=0.000;MLEAC=2;MLEAF=1.00;MQ=43.09;QD=26.12;SOR=0.776	GT:AD:DP:GQ:PL	1/1:0,48:48:99:1282,143,0
3L	5354632	.	T	G	2054.77	.	AC=2;AF=1.00;AN=2;DP=46;ExcessHet=3.0103;FS=0.000;MLEAC=2;MLEAF=1.00;MQ=43.16;QD=29.68;SOR=0.976	GT:AD:DP:GQ:PL	1/1:0,46:46:99:2083,141,0
3L	5354633	.	C	G	2054.77	.	AC=2;AF=1.00;AN=2;DP=47;ExcessHet=3.0103;FS=0.000;MLEAC=2;MLEAF=1.00;MQ=43.18;QD=29.13;SOR=1.022	GT:AD:DP:GQ:PL	1/1:0,47:47:99:2083,141,0
3L	5354907	.	AAC	A	778.73	.	AC=2;AF=1.00;AN=2;DP=35;ExcessHet=3.0103;FS=0.000;MLEAC=2;MLEAF=1.00;MQ=43.05;QD=27.81;SOR=0.941	GT:AD:DP:GQ:PL	1/1:0,28:28:84:816,84,0
3L	5355010	.	G	A	1114.77	.	AC=2;AF=1.00;AN=2;BaseQRankSum=-0.119;ClippingRankSum=0.000;DP=45;ExcessHet=3.0103;FS=0.000;MLEAC=2;MLEAF=1.00;MQ=43.19;MQRankSum=-0.234;QD=24.77;ReadPosRankSum=1.502;SOR=0.260	GT:AD:DP:GQ:PL	1/1:1,44:45:99:1143,106,0
3L	5355080	.	T	C	1203.77	.	AC=2;AF=1.00;AN=2;DP=45;ExcessHet=3.0103;FS=0.000;MLEAC=2;MLEAF=1.00;MQ=44.00;QD=26.75;SOR=1.154	GT:AD:DP:GQ:PL	1/1:0,45:45:99:1232,135,0
3L	5355165	.	G	T	1986.77	.	AC=2;AF=1.00;AN=2;DP=45;ExcessHet=3.0103;FS=0.000;MLEAC=2;MLEAF=1.00;MQ=43.94;QD=28.69;SOR=0.829	GT:AD:DP:GQ:PL	1/1:0,45:45:99:2015,138,0
3L	5355177	.	A	T	2042.77	.	AC=2;AF=1.00;AN=2;DP=47;ExcessHet=3.0103;FS=0.000;MLEAC=2;MLEAF=1.00;MQ=43.88;QD=30.10;SOR=0.823	GT:AD:DP:GQ:PL	1/1:0,47:47:99:2071,144,0
3L	5355228	.	C	T	1306.77	.	AC=2;AF=1.00;AN=2;BaseQRankSum=1.804;ClippingRankSum=0.000;DP=50;ExcessHet=3.0103;FS=0.000;MLEAC=2;MLEAF=1.00;MQ=43.88;MQRankSum=-0.102;QD=26.14;ReadPosRankSum=-0.539;SOR=0.286	GT:AD:DP:GQ:PL	1/1:1,49:50:99:1335,140,0
3L	5355330	.	G	T	1160.77	.	AC=2;AF=1.00;AN=2;BaseQRankSum=-0.857;ClippingRankSum=0.000;DP=48;ExcessHet=3.0103;FS=0.000;MLEAC=2;MLEAF=1.00;MQ=44.00;MQRankSum=0.000;QD=25.23;ReadPosRankSum=-0.601;SOR=0.434	GT:AD:DP:GQ:PL	1/1:1,45:46:99:1189,108,0
3L	5355998	.	G	C	1478.77	.	AC=2;AF=1.00;AN=2;DP=55;ExcessHet=3.0103;FS=0.000;MLEAC=2;MLEAF=1.00;MQ=44.00;QD=26.89;SOR=0.729	GT:AD:DP:GQ:PL	1/1:0,55:55:99:1507,165,0
3L	5356118	.	C	A	2119.77	.	AC=2;AF=1.00;AN=2;DP=77;ExcessHet=3.0103;FS=0.000;MLEAC=2;MLEAF=1.00;MQ=44.00;QD=27.89;SOR=0.859	GT:AD:DP:GQ:PL	1/1:0,76:76:99:2148,228,0
3L	5356427	.	CT	C	917.73	.	AC=2;AF=1.00;AN=2;DP=45;ExcessHet=3.0103;FS=0.000;MLEAC=2;MLEAF=1.00;MQ=40.75;QD=20.86;SOR=0.883	GT:AD:DP:GQ:PL	1/1:0,44:44:99:955,131,0
3L	5356459	.	C	A	1783.77	.	AC=2;AF=1.00;AN=2;DP=41;ExcessHet=3.0103;FS=0.000;MLEAC=2;MLEAF=1.00;MQ=41.32;QD=31.84;SOR=0.843	GT:AD:DP:GQ:PL	1/1:0,41:41:99:1812,123,0
3L	5356468	.	G	T	1726.77	.	AC=2;AF=1.00;AN=2;DP=38;ExcessHet=3.0103;FS=0.000;MLEAC=2;MLEAF=1.00;MQ=41.10;QD=33.65;SOR=0.914	GT:AD:DP:GQ:PL	1/1:0,38:38:99:1755,117,0
3L	5356469	.	T	C	1726.77	.	AC=2;AF=1.00;AN=2;DP=38;ExcessHet=3.0103;FS=0.000;MLEAC=2;MLEAF=1.00;MQ=41.10;QD=29.07;SOR=0.914	GT:AD:DP:GQ:PL	1/1:0,38:38:99:1755,117,0
3L	5356487	.	TATA	T	1933.73	.	AC=2;AF=1.00;AN=2;DP=45;ExcessHet=3.0103;FS=0.000;MLEAC=2;MLEAF=1.00;MQ=41.47;QD=32.40;SOR=0.737	GT:AD:DP:GQ:PL	1/1:0,45:45:99:1971,135,0
3L	5356537	.	A	T	2217.77	.	AC=2;AF=1.00;AN=2;DP=52;ExcessHet=3.0103;FS=0.000;MLEAC=2;MLEAF=1.00;MQ=41.98;QD=29.54;SOR=0.941	GT:AD:DP:GQ:PL	1/1:0,52:52:99:2246,160,0
3L	5356548	.	CT	C	2145.73	.	AC=2;AF=1.00;AN=2;DP=48;ExcessHet=3.0103;FS=0.000;MLEAC=2;MLEAF=1.00;MQ=42.11;QD=24.37;SOR=0.866	GT:AD:DP:GQ:PL	1/1:0,48:48:99:2183,150,0
3L	5356553	.	G	A	2041.77	.	AC=2;AF=1.00;AN=2;DP=46;ExcessHet=3.0103;FS=0.000;MLEAC=2;MLEAF=1.00;MQ=42.03;QD=30.15;SOR=0.976	GT:AD:DP:GQ:PL	1/1:0,46:46:99:2070,138,0
3L	5356560	.	TTA	T	1897.73	.	AC=2;AF=1.00;AN=2;DP=42;ExcessHet=3.0103;FS=0.000;MLEAC=2;MLEAF=1.00;MQ=41.98;QD=28.66;SOR=1.127	GT:AD:DP:GQ:PL	1/1:0,42:42:99:1935,129,0
3L	5356566	.	TTTTGTGG	T	1852.73	.	AC=2;AF=1.00;AN=2;DP=39;ExcessHet=3.0103;FS=0.000;MLEAC=2;MLEAF=1.00;MQ=41.88;QD=28.21;SOR=1.096	GT:AD:DP:GQ:PL	1/1:0,39:39:99:1890,126,0
3L	5356603	.	T	G	1020.77	.	AC=2;AF=1.00;AN=2;DP=39;ExcessHet=3.0103;FS=0.000;MLEAC=2;MLEAF=1.00;MQ=41.30;QD=26.86;SOR=1.179	GT:AD:DP:GQ:PL	1/1:0,38:38:99:1049,114,0
3L	5356643	.	AT	A	767.73	.	AC=2;AF=1.00;AN=2;DP=41;ExcessHet=3.0103;FS=0.000;MLEAC=2;MLEAF=1.00;MQ=41.15;QD=21.33;SOR=1.209	GT:AD:DP:GQ:PL	1/1:0,36:36:99:805,107,0
3L	5356655	.	G	C	1039.77	.	AC=2;AF=1.00;AN=2;DP=40;ExcessHet=3.0103;FS=0.000;MLEAC=2;MLEAF=1.00;MQ=41.08;QD=26.66;SOR=0.850	GT:AD:DP:GQ:PL	1/1:0,39:39:99:1068,117,0
3L	5356746	.	G	T	1725.77	.	AC=2;AF=1.00;AN=2;DP=39;ExcessHet=3.0103;FS=0.000;MLEAC=2;MLEAF=1.00;MQ=42.49;QD=26.73;SOR=2.133	GT:AD:DP:GQ:PL	1/1:0,39:39:99:1754,120,0
3L	5356748	.	T	C	1725.77	.	AC=2;AF=1.00;AN=2;DP=40;ExcessHet=3.0103;FS=0.000;MLEAC=2;MLEAF=1.00;MQ=42.53;QD=31.96;SOR=1.981	GT:AD:DP:GQ:PL	1/1:0,40:40:99:1754,120,0
3L	5356822	.	G	C	2176.77	.	AC=2;AF=1.00;AN=2;DP=47;ExcessHet=3.0103;FS=0.000;MLEAC=2;MLEAF=1.00;MQ=43.40;QD=33.29;SOR=1.814	GT:AD:DP:GQ:PL	1/1:0,47:47:99:2205,147,0
3L	5356831	.	C	A	2311.77	.	AC=2;AF=1.00;AN=2;DP=51;ExcessHet=3.0103;FS=0.000;MLEAC=2;MLEAF=1.00;MQ=43.41;QD=35.49;SOR=1.702	GT:AD:DP:GQ:PL	1/1:0,51:51:99:2340,157,0
3L	5356849	.	G	T	2311.77	.	AC=2;AF=1.00;AN=2;DP=51;ExcessHet=3.0103;FS=0.000;MLEAC=2;MLEAF=1.00;MQ=43.67;QD=27.91;SOR=1.848	GT:AD:DP:GQ:PL	1/1:0,51:51:99:2340,157,0
3L	5356861	.	A	G	2221.77	.	AC=2;AF=1.00;AN=2;DP=50;ExcessHet=3.0103;FS=0.000;MLEAC=2;MLEAF=1.00;MQ=43.76;QD=32.09;SOR=1.958	GT:AD:DP:GQ:PL	1/1:0,50:50:99:2250,151,0
3L	5356865	.	C	T	2257.77	.	AC=2;AF=1.00;AN=2;DP=51;ExcessHet=3.0103;FS=0.000;MLEAC=2;MLEAF=1.00;MQ=43.77;QD=27.04;SOR=1.848	GT:AD:DP:GQ:PL	1/1:0,51:51:99:2286,154,0
3L	5356939	.	T	A	1550.77	.	AC=2;AF=1.00;AN=2;DP=58;ExcessHet=3.0103;FS=0.000;MLEAC=2;MLEAF=1.00;MQ=43.93;QD=26.74;SOR=1.085	GT:AD:DP:GQ:PL	1/1:0,58:58:99:1579,174,0
3L	5356975	.	A	G	1615.77	.	AC=2;AF=1.00;AN=2;DP=63;ExcessHet=3.0103;FS=0.000;MLEAC=2;MLEAF=1.00;MQ=43.94;QD=25.65;SOR=0.724	GT:AD:DP:GQ:PL	1/1:0,63:63:99:1644,188,0
3L	5357130	.	A	G	1715.77	.	AC=2;AF=1.00;AN=2;DP=64;ExcessHet=3.0103;FS=0.000;MLEAC=2;MLEAF=1.00;MQ=43.74;QD=26.81;SOR=0.756	GT:AD:DP:GQ:PL	1/1:0,64:64:99:1744,192,0
3L	5357217	.	A	C	1322.77	.	AC=2;AF=1.00;AN=2;DP=53;ExcessHet=3.0103;FS=0.000;MLEAC=2;MLEAF=1.00;MQ=43.86;QD=25.44;SOR=1.036	GT:AD:DP:GQ:PL	1/1:0,52:52:99:1351,154,0
3L	5357575	.	C	T	1460.77	.	AC=2;AF=1.00;AN=2;DP=55;ExcessHet=3.0103;FS=0.000;MLEAC=2;MLEAF=1.00;MQ=43.96;QD=26.56;SOR=1.371	GT:AD:DP:GQ:PL	1/1:0,55:55:99:1489,164,0
3L	5358061	.	C	T	1845.77	.	AC=2;AF=1.00;AN=2;DP=69;ExcessHet=3.0103;FS=0.000;MLEAC=2;MLEAF=1.00;MQ=43.97;QD=27.14;SOR=1.263	GT:AD:DP:GQ:PL	1/1:0,68:68:99:1874,203,0
3L	5358196	.	T	C	1707.77	.	AC=2;AF=1.00;AN=2;DP=66;ExcessHet=3.0103;FS=0.000;MLEAC=2;MLEAF=1.00;MQ=43.50;QD=25.88;SOR=1.196	GT:AD:DP:GQ:PL	1/1:0,66:66:99:1736,197,0
3L	5358226	.	A	C	1714.77	.	AC=2;AF=1.00;AN=2;DP=65;ExcessHet=3.0103;FS=0.000;MLEAC=2;MLEAF=1.00;MQ=43.93;QD=26.38;SOR=1.000	GT:AD:DP:GQ:PL	1/1:0,65:65:99:1743,193,0
3L	5358697	.	G	A	1799.77	.	AC=2;AF=1.00;AN=2;DP=42;ExcessHet=3.0103;FS=0.000;MLEAC=2;MLEAF=1.00;MQ=44.00;QD=27.49;SOR=0.892	GT:AD:DP:GQ:PL	1/1:0,42:42:99:1828,126,0
3L	5358700	.	A	G	1799.77	.	AC=2;AF=1.00;AN=2;DP=41;ExcessHet=3.0103;FS=0.000;MLEAC=2;MLEAF=1.00;MQ=44.00;QD=31.19;SOR=0.843	GT:AD:DP:GQ:PL	1/1:0,41:41:99:1828,126,0
3L	5358721	.	G	A	1802.77	.	AC=2;AF=1.00;AN=2;DP=42;ExcessHet=3.0103;FS=0.000;MLEAC=2;MLEAF=1.00;MQ=44.00;QD=29.73;SOR=0.693	GT:AD:DP:GQ:PL	1/1:0,42:42:99:1831,132,0
3L	5358730	.	G	A	1861.77	.	AC=2;AF=1.00;AN=2;DP=46;ExcessHet=3.0103;FS=0.000;MLEAC=2;MLEAF=1.00;MQ=44.00;QD=26.70;SOR=0.780	GT:AD:DP:GQ:PL	1/1:0,46:46:99:1890,138,0
3L	5358760	.	C	G	1263.77	.	AC=2;AF=1.00;AN=2;DP=48;ExcessHet=3.0103;FS=0.000;MLEAC=2;MLEAF=1.00;MQ=44.00;QD=26.33;SOR=0.776	GT:AD:DP:GQ:PL	1/1:0,48:48:99:1292,143,0
3L	5359263	.	A	G	1117.77	.	AC=2;AF=1.00;AN=2;BaseQRankSum=0.327;ClippingRankSum=0.000;DP=47;ExcessHet=3.0103;FS=3.310;MLEAC=2;MLEAF=1.00;MQ=41.87;MQRankSum=-0.810;QD=24.84;ReadPosRankSum=-0.404;SOR=0.511	GT:AD:DP:GQ:PL	1/1:1,44:45:99:1146,106,0
3L	5359285	.	C	T	2220.77	.	AC=2;AF=1.00;AN=2;BaseQRankSum=0.516;ClippingRankSum=0.000;DP=54;ExcessHet=3.0103;FS=0.000;MLEAC=2;MLEAF=1.00;MQ=41.82;MQRankSum=-0.829;QD=30.33;ReadPosRankSum=-0.822;SOR=0.374	GT:AD:DP:GQ:PL	1/1:1,52:53:99:2249,107,0
3L	5359292	.	A	G	2252.77	.	AC=2;AF=1.00;AN=2;BaseQRankSum=-0.622;ClippingRankSum=0.000;DP=54;ExcessHet=3.0103;FS=0.000;MLEAC=2;MLEAF=1.00;MQ=41.68;MQRankSum=-0.857;QD=27.75;ReadPosRankSum=-0.622;SOR=0.374	GT:AD:DP:GQ:PL	1/1:1,52:53:99:2281,110,0
3L	5359378	.	G	GT	953.73	.	AC=2;AF=1.00;AN=2;DP=47;ExcessHet=3.0103;FS=0.000;MLEAC=2;MLEAF=1.00;MQ=38.94;QD=20.73;SOR=1.085	GT:AD:DP:GQ:PL	1/1:0,46:46:99:991,137,0
3L	5359397	.	C	G	1296.77	.	AC=2;AF=1.00;AN=2;DP=49;ExcessHet=3.0103;FS=0.000;MLEAC=2;MLEAF=1.00;MQ=38.39;QD=26.46;SOR=1.345	GT:AD:DP:GQ:PL	1/1:0,49:49:99:1325,147,0
3L	5359425	.	A	T	2016.77	.	AC=2;AF=1.00;AN=2;DP=43;ExcessHet=3.0103;FS=0.000;MLEAC=2;MLEAF=1.00;MQ=37.97;QD=29.99;SOR=1.312	GT:AD:DP:GQ:PL	1/1:0,43:43:99:2045,147,0
3L	5359426	.	A	AGTGGGG	2007.73	.	AC=2;AF=1.00;AN=2;DP=43;ExcessHet=3.0103;FS=0.000;MLEAC=2;MLEAF=1.00;MQ=37.97;QD=32.82;SOR=1.312	GT:AD:DP:GQ:PL	1/1:0,43:43:99:2045,147,0
3L	5359448	.	A	G	1928.77	.	AC=2;AF=1.00;AN=2;DP=47;ExcessHet=3.0103;FS=0.000;MLEAC=2;MLEAF=1.00;MQ=33.87;QD=30.05;SOR=0.823	GT:AD:DP:GQ:PL	1/1:0,47:47:99:1957,147,0
3L	5359480	.	CAGTGAGACAAAAT	C	2123.73	.	AC=2;AF=1.00;AN=2;DP=49;ExcessHet=3.0103;FS=0.000;MLEAC=2;MLEAF=1.00;MQ=31.73;QD=29.40;SOR=1.179	GT:AD:DP:GQ:PL	1/1:0,48:48:99:2161,145,0
3L	5359501	.	T	TAC	2212.73	.	AC=2;AF=1.00;AN=2;DP=49;ExcessHet=3.0103;FS=0.000;MLEAC=2;MLEAF=1.00;MQ=31.89;QD=36.10;SOR=1.225	GT:AD:DP:GQ:PL	1/1:0,49:49:99:2250,151,0
3L	5359503	.	T	A	2221.77	.	AC=2;AF=1.00;AN=2;DP=46;ExcessHet=3.0103;FS=0.000;MLEAC=2;MLEAF=1.00;MQ=31.12;QD=28.59;SOR=1.085	GT:AD:DP:GQ:PL	1/1:0,46:46:99:2250,151,0
3L	5359508	.	T	TA	2032.73	.	AC=2;AF=1.00;AN=2;DP=46;ExcessHet=3.0103;FS=0.000;MLEAC=2;MLEAF=1.00;MQ=30.70;QD=26.41;SOR=1.203	GT:AD:DP:GQ:PL	1/1:0,46:46:99:2070,138,0
3L	5359517	.	TA	T	2167.73	.	AC=2;AF=1.00;AN=2;DP=49;ExcessHet=3.0103;FS=0.000;MLEAC=2;MLEAF=1.00;MQ=30.61;QD=34.43;SOR=1.112	GT:AD:DP:GQ:PL	1/1:0,49:49:99:2205,147,0
3L	5359520	.	TATA	T	2167.73	.	AC=2;AF=1.00;AN=2;DP=49;ExcessHet=3.0103;FS=0.000;MLEAC=2;MLEAF=1.00;MQ=30.61;QD=32.33;SOR=1.112	GT:AD:DP:GQ:PL	1/1:0,49:49:99:2205,147,0
3L	5359530	.	A	C	2311.77	.	AC=2;AF=1.00;AN=2;DP=52;ExcessHet=3.0103;FS=0.000;MLEAC=2;MLEAF=1.00;MQ=30.95;QD=27.29;SOR=1.136	GT:AD:DP:GQ:PL	1/1:0,52:52:99:2340,157,0
3L	5359534	.	C	T	2356.77	.	AC=2;AF=1.00;AN=2;DP=53;ExcessHet=3.0103;FS=0.000;MLEAC=2;MLEAF=1.00;MQ=30.89;QD=26.76;SOR=0.981	GT:AD:DP:GQ:PL	1/1:0,53:53:99:2385,160,0
3L	5359553	.	T	C	2311.77	.	AC=2;AF=1.00;AN=2;DP=51;ExcessHet=3.0103;FS=0.000;MLEAC=2;MLEAF=1.00;MQ=29.85;QD=27.34;SOR=0.994	GT:AD:DP:GQ:PL	1/1:0,51:51:99:2340,157,0
3L	5359559	.	T	TTGA	2212.73	.	AC=2;AF=1.00;AN=2;DP=50;ExcessHet=3.0103;FS=0.000;MLEAC=2;MLEAF=1.00;MQ=29.58;QD=33.93;SOR=1.051	GT:AD:DP:GQ:PL	1/1:0,50:50:99:2250,151,0
3L	5359562	.	A	AT	2212.73	.	AC=2;AF=1.00;AN=2;DP=48;ExcessHet=3.0103;FS=0.000;MLEAC=2;MLEAF=1.00;MQ=29.14;QD=33.85;SOR=1.067	GT:AD:DP:GQ:PL	1/1:0,48:48:99:2250,151,0
3L	5359566	.	TTGAC	T	2167.73	.	AC=2;AF=1.00;AN=2;DP=47;ExcessHet=3.0103;FS=0.000;MLEAC=2;MLEAF=1.00;MQ=29.09;QD=34.26;SOR=1.132	GT:AD:DP:GQ:PL	1/1:0,47:47:99:2205,147,0
3L	5359577	.	T	TAAA	2077.73	.	AC=2;AF=1.00;AN=2;DP=47;ExcessHet=3.0103;FS=0.000;MLEAC=2;MLEAF=1.00;MQ=29.09;QD=30.07;SOR=1.132	GT:AD:DP:GQ:PL	1/1:0,47:47:99:2115,141,0
3L	5359579	.	T	A	2086.77	.	AC=2;AF=1.00;AN=2;DP=47;ExcessHet=3.0103;FS=0.000;MLEAC=2;MLEAF=1.00;MQ=29.09;QD=30.92;SOR=1.132	GT:AD:DP:GQ:PL	1/1:0,47:47:99:2115,141,0
3L	5359585	.	A	T	2041.77	.	AC=2;AF=1.00;AN=2;DP=45;ExcessHet=3.0103;FS=0.000;MLEAC=2;MLEAF=1.00;MQ=29.02;QD=28.05;SOR=1.038	GT:AD:DP:GQ:PL	1/1:0,45:45:99:2070,138,0
3L	5359595	.	A	T	1726.77	.	AC=2;AF=1.00;AN=2;DP=37;ExcessHet=3.0103;FS=0.000;MLEAC=2;MLEAF=1.00;MQ=29.74;QD=31.91;SOR=0.984	GT:AD:DP:GQ:PL	1/1:0,37:37:99:1755,117,0
3L	5359603	.	A	T	1546.77	.	AC=2;AF=1.00;AN=2;DP=35;ExcessHet=3.0103;FS=0.000;MLEAC=2;MLEAF=1.00;MQ=29.70;QD=28.64;SOR=1.002	GT:AD:DP:GQ:PL	1/1:0,35:35:99:1575,105,0
3L	5359618	.	A	ATTT	1087.73	.	AC=2;AF=1.00;AN=2;DP=24;ExcessHet=3.0103;FS=0.000;MLEAC=2;MLEAF=1.00;MQ=31.39;QD=33.43;SOR=0.859	GT:AD:DP:GQ:PL	1/1:0,24:24:75:1125,75,0
3L	5359620	.	T	TTGTACTG	1042.73	.	AC=2;AF=1.00;AN=2;DP=23;ExcessHet=3.0103;FS=0.000;MLEAC=2;MLEAF=1.00;MQ=31.67;QD=28.84;SOR=0.963	GT:AD:DP:GQ:PL	1/1:0,23:23:72:1080,72,0
3L	5359623	.	T	TACAC	907.73	.	AC=2;AF=1.00;AN=2;DP=21;ExcessHet=3.0103;FS=0.000;MLEAC=2;MLEAF=1.00;MQ=31.61;QD=29.36;SOR=0.784	GT:AD:DP:GQ:PL	1/1:0,21:21:63:945,63,0
3L	5359626	.	T	G	871.77	.	AC=2;AF=1.00;AN=2;DP=19;ExcessHet=3.0103;FS=0.000;MLEAC=2;MLEAF=1.00;MQ=31.12;QD=28.40;SOR=0.793	GT:AD:DP:GQ:PL	1/1:0,19:19:60:900,60,0
3L	5359637	.	A	T	826.77	.	AC=2;AF=1.00;AN=2;DP=19;ExcessHet=3.0103;FS=0.000;MLEAC=2;MLEAF=1.00;MQ=30.50;QD=29.52;SOR=0.793	GT:AD:DP:GQ:PL	1/1:0,19:19:57:855,57,0
3L	5359640	.	T	G	781.77	.	AC=2;AF=1.00;AN=2;DP=18;ExcessHet=3.0103;FS=0.000;MLEAC=2;MLEAF=1.00;MQ=30.63;QD=28.72;SOR=0.693	GT:AD:DP:GQ:PL	1/1:0,18:18:54:810,54,0
3L	5359646	.	T	G	781.77	.	AC=2;AF=1.00;AN=2;DP=17;ExcessHet=3.0103;FS=0.000;MLEAC=2;MLEAF=1.00;MQ=30.98;QD=26.71;SOR=0.804	GT:AD:DP:GQ:PL	1/1:0,17:17:54:810,54,0
3L	5359660	.	G	T	736.77	.	AC=2;AF=1.00;AN=2;DP=16;ExcessHet=3.0103;FS=0.000;MLEAC=2;MLEAF=1.00;MQ=30.64;QD=29.64;SOR=0.693	GT:AD:DP:GQ:PL	1/1:0,16:16:51:765,51,0
3L	5359661	.	A	T	736.77	.	AC=2;AF=1.00;AN=2;DP=17;ExcessHet=3.0103;FS=0.000;MLEAC=2;MLEAF=1.00;MQ=30.20;QD=27.92;SOR=0.804	GT:AD:DP:GQ:PL	1/1:0,17:17:51:765,51,0
3L	5359665	.	T	A	646.77	.	AC=2;AF=1.00;AN=2;DP=14;ExcessHet=3.0103;FS=0.000;MLEAC=2;MLEAF=1.00;MQ=28.80;QD=31.00;SOR=0.976	GT:AD:DP:GQ:PL	1/1:0,14:14:45:675,45,0
3L	5359667	.	A	G	691.77	.	AC=2;AF=1.00;AN=2;DP=13;ExcessHet=3.0103;FS=0.000;MLEAC=2;MLEAF=1.00;MQ=28.87;QD=36.64;SOR=0.836	GT:AD:DP:GQ:PL	1/1:0,13:13:48:720,48,0
3L	5359683	.	G	A	871.77	.	AC=2;AF=1.00;AN=2;DP=20;ExcessHet=3.0103;FS=0.000;MLEAC=2;MLEAF=1.00;MQ=29.15;QD=29.19;SOR=0.892	GT:AD:DP:GQ:PL	1/1:0,20:20:60:900,60,0
3L	5359685	.	A	T	871.77	.	AC=2;AF=1.00;AN=2;DP=19;ExcessHet=3.0103;FS=0.000;MLEAC=2;MLEAF=1.00;MQ=29.20;QD=33.33;SOR=1.022	GT:AD:DP:GQ:PL	1/1:0,19:19:60:900,60,0
3L	5359696	.	A	C	961.77	.	AC=2;AF=1.00;AN=2;DP=21;ExcessHet=3.0103;FS=0.000;MLEAC=2;MLEAF=1.00;MQ=29.92;QD=30.45;SOR=0.990	GT:AD:DP:GQ:PL	1/1:0,21:21:66:990,66,0
3L	5359700	.	T	C	1141.77	.	AC=2;AF=1.00;AN=2;DP=22;ExcessHet=3.0103;FS=0.000;MLEAC=2;MLEAF=1.00;MQ=29.52;QD=28.75;SOR=0.693	GT:AD:DP:GQ:PL	1/1:0,22:22:78:1170,78,0
3L	5359710	.	TTTTTG	T	1222.73	.	AC=2;AF=1.00;AN=2;DP=27;ExcessHet=3.0103;FS=0.000;MLEAC=2;MLEAF=1.00;MQ=31.60;QD=29.44;SOR=0.922	GT:AD:DP:GQ:PL	1/1:0,27:27:84:1260,84,0
3L	5359725	.	CGCAGTGAAACATGAAAAATTACATAACAGCA	C	1388.73	.	AC=2;AF=1.00;AN=2;DP=32;ExcessHet=3.0103;FS=0.000;MLEAC=2;MLEAF=1.00;MQ=31.96;QD=29.81;SOR=0.818	GT:AD:DP:GQ:PL	1/1:0,32:32:96:1426,96,0
3L	5359760	.	A	C	871.77	.	AC=2;AF=1.00;AN=2;DP=20;ExcessHet=3.0103;FS=0.000;MLEAC=2;MLEAF=1.00;MQ=31.55;QD=34.03;SOR=1.127	GT:AD:DP:GQ:PL	1/1:0,20:20:60:900,60,0
3L	5359768	.	G	T	1006.77	.	AC=2;AF=1.00;AN=2;DP=21;ExcessHet=3.0103;FS=0.000;MLEAC=2;MLEAF=1.00;MQ=31.77;QD=33.32;SOR=1.508	GT:AD:DP:GQ:PL	1/1:0,21:21:69:1035,69,0
3L	5359771	.	T	G	1096.77	.	AC=2;AF=1.00;AN=2;DP=23;ExcessHet=3.0103;FS=0.000;MLEAC=2;MLEAF=1.00;MQ=32.48;QD=28.05;SOR=1.426	GT:AD:DP:GQ:PL	1/1:0,23:23:75:1125,75,0
3L	5359776	.	C	CATATT	1132.73	.	AC=2;AF=1.00;AN=2;DP=26;ExcessHet=3.0103;FS=0.000;MLEAC=2;MLEAF=1.00;MQ=33.69;QD=28.80;SOR=1.220	GT:AD:DP:GQ:PL	1/1:0,26:26:78:1170,78,0
3L	5359777	.	TAAGGCAG	T	1132.73	.	AC=2;AF=1.00;AN=2;DP=25;ExcessHet=3.0103;FS=0.000;MLEAC=2;MLEAF=1.00;MQ=34.02;QD=31.58;SOR=1.358	GT:AD:DP:GQ:PL	1/1:0,25:25:78:1170,78,0
3L	5359794	.	G	C	952.77	.	AC=2;AF=1.00;AN=2;DP=22;ExcessHet=3.0103;FS=0.000;MLEAC=2;MLEAF=1.00;MQ=34.62;QD=28.69;SOR=1.609	GT:AD:DP:GQ:PL	1/1:0,22:22:68:981,68,0
3L	5359985	.	C	T	1751.77	.	AC=2;AF=1.00;AN=2;DP=41;ExcessHet=3.0103;FS=0.000;MLEAC=2;MLEAF=1.00;MQ=40.30;QD=35.52;SOR=0.741	GT:AD:DP:GQ:PL	1/1:0,41:41:99:1780,123,0
3L	5360001	.	T	A	1849.77	.	AC=2;AF=1.00;AN=2;DP=42;ExcessHet=3.0103;FS=0.000;MLEAC=2;MLEAF=1.00;MQ=40.56;QD=28.61;SOR=0.788	GT:AD:DP:GQ:PL	1/1:0,42:42:99:1878,126,0
3L	5360008	.	A	C	1759.77	.	AC=2;AF=1.00;AN=2;DP=38;ExcessHet=3.0103;FS=0.000;MLEAC=2;MLEAF=1.00;MQ=40.02;QD=26.79;SOR=0.693	GT:AD:DP:GQ:PL	1/1:0,38:38:99:1788,120,0
3L	5360027	.	G	T	1816.77	.	AC=2;AF=1.00;AN=2;DP=41;ExcessHet=3.0103;FS=0.000;MLEAC=2;MLEAF=1.00;MQ=39.38;QD=33.42;SOR=1.347	GT:AD:DP:GQ:PL	1/1:0,41:41:99:1845,123,0
3L	5360040	.	T	TA	1672.73	.	AC=2;AF=1.00;AN=2;DP=38;ExcessHet=3.0103;FS=0.000;MLEAC=2;MLEAF=1.00;MQ=39.27;QD=26.27;SOR=1.329	GT:AD:DP:GQ:PL	1/1:0,38:38:99:1710,114,0
3L	5360041	.	G	T	1681.77	.	AC=2;AF=1.00;AN=2;DP=38;ExcessHet=3.0103;FS=0.000;MLEAC=2;MLEAF=1.00;MQ=39.27;QD=23.85;SOR=1.329	GT:AD:DP:GQ:PL	1/1:0,38:38:99:1710,114,0
3L	5360053	.	T	TGTATGAAATAAA	1807.73	.	AC=2;AF=1.00;AN=2;DP=38;ExcessHet=3.0103;FS=0.000;MLEAC=2;MLEAF=1.00;MQ=39.38;QD=29.30;SOR=1.329	GT:AD:DP:GQ:PL	1/1:0,38:38:99:1845,123,0
3L	5360056	.	TA	T	1537.73	.	AC=2;AF=1.00;AN=2;DP=34;ExcessHet=3.0103;FS=0.000;MLEAC=2;MLEAF=1.00;MQ=39.30;QD=29.38;SOR=1.418	GT:AD:DP:GQ:PL	1/1:0,34:34:99:1575,105,0
3L	5360070	.	T	G	1501.77	.	AC=2;AF=1.00;AN=2;DP=33;ExcessHet=3.0103;FS=0.000;MLEAC=2;MLEAF=1.00;MQ=39.67;QD=32.82;SOR=1.352	GT:AD:DP:GQ:PL	1/1:0,33:33:99:1530,102,0
3L	5360458	.	G	T	1262.77	.	AC=2;AF=1.00;AN=2;DP=50;ExcessHet=3.0103;FS=0.000;MLEAC=2;MLEAF=1.00;MQ=43.92;QD=26.31;SOR=1.298	GT:AD:DP:GQ:PL	1/1:0,48:48:99:1291,142,0
3L	5360522	.	A	G	1445.77	.	AC=2;AF=1.00;AN=2;DP=54;ExcessHet=3.0103;FS=0.000;MLEAC=2;MLEAF=1.00;MQ=43.89;QD=26.77;SOR=1.220	GT:AD:DP:GQ:PL	1/1:0,54:54:99:1474,162,0
3L	5360540	.	C	T	1274.77	.	AC=2;AF=1.00;AN=2;DP=47;ExcessHet=3.0103;FS=0.000;MLEAC=2;MLEAF=1.00;MQ=43.88;QD=27.12;SOR=1.132	GT:AD:DP:GQ:PL	1/1:0,47:47:99:1303,141,0
3L	5360587	.	T	C	1898.77	.	AC=2;AF=1.00;AN=2;DP=43;ExcessHet=3.0103;FS=0.000;MLEAC=2;MLEAF=1.00;MQ=43.75;QD=27.80;SOR=1.055	GT:AD:DP:GQ:PL	1/1:0,43:43:99:1927,132,0
3L	5360594	.	G	A	1857.77	.	AC=2;AF=1.00;AN=2;DP=43;ExcessHet=3.0103;FS=0.000;MLEAC=2;MLEAF=1.00;MQ=43.75;QD=32.13;SOR=0.941	GT:AD:DP:GQ:PL	1/1:0,43:43:99:1886,129,0
3L	5360640	.	T	G	1425.77	.	AC=2;AF=1.00;AN=2;DP=32;ExcessHet=3.0103;FS=0.000;MLEAC=2;MLEAF=1.00;MQ=43.50;QD=31.42;SOR=1.473	GT:AD:DP:GQ:PL	1/1:0,32:32:99:1454,99,0
3L	5360644	.	T	A	1650.77	.	AC=2;AF=1.00;AN=2;DP=32;ExcessHet=3.0103;FS=0.000;MLEAC=2;MLEAF=1.00;MQ=43.43;QD=26.65;SOR=1.681	GT:AD:DP:GQ:PL	1/1:0,32:32:99:1679,114,0
3L	5360651	.	G	A	1636.77	.	AC=2;AF=1.00;AN=2;DP=35;ExcessHet=3.0103;FS=0.000;MLEAC=2;MLEAF=1.00;MQ=43.48;QD=31.89;SOR=1.885	GT:AD:DP:GQ:PL	1/1:0,35:35:99:1665,111,0
3L	5360659	.	A	G	1710.77	.	AC=2;AF=1.00;AN=2;DP=37;ExcessHet=3.0103;FS=0.000;MLEAC=2;MLEAF=1.00;MQ=43.51;QD=28.01;SOR=1.609	GT:AD:DP:GQ:PL	1/1:0,37:37:99:1739,117,0
3L	5360663	.	A	G	1703.77	.	AC=2;AF=1.00;AN=2;DP=39;ExcessHet=3.0103;FS=0.000;MLEAC=2;MLEAF=1.00;MQ=43.54;QD=34.43;SOR=1.730	GT:AD:DP:GQ:PL	1/1:0,39:39:99:1732,117,0
3L	5360679	.	G	C	1825.77	.	AC=2;AF=1.00;AN=2;DP=42;ExcessHet=3.0103;FS=0.000;MLEAC=2;MLEAF=1.00;MQ=43.57;QD=33.70;SOR=1.721	GT:AD:DP:GQ:PL	1/1:0,42:42:99:1854,126,0
3L	5360684	.	T	A	1902.77	.	AC=2;AF=1.00;AN=2;DP=44;ExcessHet=3.0103;FS=0.000;MLEAC=2;MLEAF=1.00;MQ=43.59;QD=36.03;SOR=1.828	GT:AD:DP:GQ:PL	1/1:0,44:44:99:1931,132,0
3L	5360706	.	C	T	1187.77	.	AC=2;AF=1.00;AN=2;DP=44;ExcessHet=3.0103;FS=0.000;MLEAC=2;MLEAF=1.00;MQ=43.59;QD=26.99;SOR=2.007	GT:AD:DP:GQ:PL	1/1:0,44:44:99:1216,132,0
3L	5360774	.	C	T	1008.77	.	AC=2;AF=1.00;AN=2;BaseQRankSum=1.582;ClippingRankSum=0.000;DP=40;ExcessHet=3.0103;FS=0.000;MLEAC=2;MLEAF=1.00;MQ=43.85;MQRankSum=-0.190;QD=25.22;ReadPosRankSum=-0.551;SOR=0.770	GT:AD:DP:GQ:PL	1/1:1,39:40:95:1037,95,0
3L	5360954	.	T	C	1082.77	.	AC=2;AF=1.00;AN=2;DP=40;ExcessHet=3.0103;FS=0.000;MLEAC=2;MLEAF=1.00;MQ=43.56;QD=27.07;SOR=1.022	GT:AD:DP:GQ:PL	1/1:0,40:40:99:1111,120,0
3L	5361032	.	CA	C	974.73	.	AC=2;AF=1.00;AN=2;DP=43;ExcessHet=3.0103;FS=0.000;MLEAC=2;MLEAF=1.00;MQ=42.57;QD=23.21;SOR=1.721	GT:AD:DP:GQ:PL	1/1:0,42:42:99:1012,126,0
3L	5361044	.	G	A	1986.77	.	AC=2;AF=1.00;AN=2;DP=45;ExcessHet=3.0103;FS=0.000;MLEAC=2;MLEAF=1.00;MQ=42.45;QD=31.41;SOR=1.880	GT:AD:DP:GQ:PL	1/1:0,45:45:99:2015,135,0
3L	5361045	.	T	C	1986.77	.	AC=2;AF=1.00;AN=2;DP=45;ExcessHet=3.0103;FS=0.000;MLEAC=2;MLEAF=1.00;MQ=42.45;QD=28.26;SOR=1.880	GT:AD:DP:GQ:PL	1/1:0,45:45:99:2015,135,0
3L	5361063	.	G	A	1924.77	.	AC=2;AF=1.00;AN=2;DP=41;ExcessHet=3.0103;FS=0.000;MLEAC=2;MLEAF=1.00;MQ=42.40;QD=37.44;SOR=1.347	GT:AD:DP:GQ:PL	1/1:0,41:41:99:1953,132,0
3L	5361067	.	A	T	1951.77	.	AC=2;AF=1.00;AN=2;DP=44;ExcessHet=3.0103;FS=0.000;MLEAC=2;MLEAF=1.00;MQ=42.37;QD=29.78;SOR=1.364	GT:AD:DP:GQ:PL	1/1:0,44:44:99:1980,132,0
3L	5361068	.	C	T	1951.77	.	AC=2;AF=1.00;AN=2;DP=43;ExcessHet=3.0103;FS=0.000;MLEAC=2;MLEAF=1.00;MQ=42.33;QD=29.71;SOR=1.312	GT:AD:DP:GQ:PL	1/1:0,43:43:99:1980,132,0
3L	5361087	.	G	A	2236.77	.	AC=2;AF=1.00;AN=2;DP=51;ExcessHet=3.0103;FS=0.000;MLEAC=2;MLEAF=1.00;MQ=42.38;QD=30.78;SOR=1.565	GT:AD:DP:GQ:PL	1/1:0,51:51:99:2265,154,0
3L	5361088	.	T	C	2236.77	.	AC=2;AF=1.00;AN=2;DP=51;ExcessHet=3.0103;FS=0.000;MLEAC=2;MLEAF=1.00;MQ=42.38;QD=32.54;SOR=1.565	GT:AD:DP:GQ:PL	1/1:0,51:51:99:2265,154,0
3L	5361191	.	T	G	1482.77	.	AC=2;AF=1.00;AN=2;DP=57;ExcessHet=3.0103;FS=0.000;MLEAC=2;MLEAF=1.00;MQ=42.90;QD=26.01;SOR=0.728	GT:AD:DP:GQ:PL	1/1:0,57:57:99:1511,170,0
3L	5361203	.	C	T	1629.77	.	AC=2;AF=1.00;AN=2;DP=59;ExcessHet=3.0103;FS=0.000;MLEAC=2;MLEAF=1.00;MQ=42.86;QD=27.62;SOR=0.871	GT:AD:DP:GQ:PL	1/1:0,59:59:99:1658,177,0
3L	5361231	.	G	A	1602.77	.	AC=2;AF=1.00;AN=2;DP=60;ExcessHet=3.0103;FS=0.000;MLEAC=2;MLEAF=1.00;MQ=42.48;QD=26.71;SOR=0.831	GT:AD:DP:GQ:PL	1/1:0,60:60:99:1631,180,0
3L	5361291	.	T	TAG	2503.73	.	AC=2;AF=1.00;AN=2;DP=56;ExcessHet=3.0103;FS=0.000;MLEAC=2;MLEAF=1.00;MQ=40.90;QD=25.98;SOR=0.970	GT:AD:DP:GQ:PL	1/1:0,55:55:99:2541,172,0
3L	5361295	.	TTA	T	2548.73	.	AC=2;AF=1.00;AN=2;DP=56;ExcessHet=3.0103;FS=0.000;MLEAC=2;MLEAF=1.00;MQ=40.83;QD=28.44;SOR=1.009	GT:AD:DP:GQ:PL	1/1:0,56:56:99:2586,175,0
3L	5361300	.	A	C	2491.77	.	AC=2;AF=1.00;AN=2;DP=55;ExcessHet=3.0103;FS=0.000;MLEAC=2;MLEAF=1.00;MQ=40.51;QD=24.13;SOR=0.970	GT:AD:DP:GQ:PL	1/1:0,55:55:99:2520,169,0
3L	5361307	.	C	A	2536.77	.	AC=2;AF=1.00;AN=2;DP=57;ExcessHet=3.0103;FS=0.000;MLEAC=2;MLEAF=1.00;MQ=40.57;QD=29.79;SOR=0.960	GT:AD:DP:GQ:PL	1/1:0,57:57:99:2565,172,0
3L	5361309	.	T	G	2664.77	.	AC=2;AF=1.00;AN=2;DP=57;ExcessHet=3.0103;FS=0.000;MLEAC=2;MLEAF=1.00;MQ=40.57;QD=21.58;SOR=0.960	GT:AD:DP:GQ:PL	1/1:0,57:57:99:2693,181,0
3L	5361314	.	C	T	2664.77	.	AC=2;AF=1.00;AN=2;DP=60;ExcessHet=3.0103;FS=0.000;MLEAC=2;MLEAF=1.00;MQ=40.61;QD=24.58;SOR=0.906	GT:AD:DP:GQ:PL	1/1:0,60:60:99:2693,181,0
3L	5361320	.	A	G	2574.77	.	AC=2;AF=1.00;AN=2;DP=58;ExcessHet=3.0103;FS=0.000;MLEAC=2;MLEAF=1.00;MQ=40.53;QD=24.42;SOR=0.836	GT:AD:DP:GQ:PL	1/1:0,58:58:99:2603,175,0
3L	5361335	.	C	CT	2651.73	.	AC=2;AF=1.00;AN=2;DP=59;ExcessHet=3.0103;FS=0.000;MLEAC=2;MLEAF=1.00;MQ=40.48;QD=29.03;SOR=0.762	GT:AD:DP:GQ:PL	1/1:0,58:58:99:2689,181,0
3L	5361338	.	CT	C	2651.73	.	AC=2;AF=1.00;AN=2;DP=60;ExcessHet=3.0103;FS=0.000;MLEAC=2;MLEAF=1.00;MQ=40.49;QD=30.65;SOR=0.831	GT:AD:DP:GQ:PL	1/1:0,60:60:99:2689,181,0
3L	5361344	.	G	T	2581.77	.	AC=2;AF=1.00;AN=2;DP=58;ExcessHet=3.0103;FS=0.000;MLEAC=2;MLEAF=1.00;MQ=40.43;QD=27.81;SOR=0.836	GT:AD:DP:GQ:PL	1/1:0,58:58:99:2610,175,0
3L	5361358	.	A	T	1503.77	.	AC=2;AF=1.00;AN=2;DP=57;ExcessHet=3.0103;FS=0.000;MLEAC=2;MLEAF=1.00;MQ=39.88;QD=26.38;SOR=0.800	GT:AD:DP:GQ:PL	1/1:0,57:57:99:1532,170,0
3L	5361372	.	T	A	2254.77	.	AC=2;AF=1.00;AN=2;DP=52;ExcessHet=3.0103;FS=0.000;MLEAC=2;MLEAF=1.00;MQ=39.89;QD=26.65;SOR=0.693	GT:AD:DP:GQ:PL	1/1:0,52:52:99:2283,157,0
3L	5361379	.	T	A	2221.77	.	AC=2;AF=1.00;AN=2;DP=50;ExcessHet=3.0103;FS=0.000;MLEAC=2;MLEAF=1.00;MQ=39.98;QD=33.26;SOR=0.693	GT:AD:DP:GQ:PL	1/1:0,50:50:99:2250,151,0
3L	5361380	.	T	A	2221.77	.	AC=2;AF=1.00;AN=2;DP=50;ExcessHet=3.0103;FS=0.000;MLEAC=2;MLEAF=1.00;MQ=39.98;QD=30.39;SOR=0.693	GT:AD:DP:GQ:PL	1/1:0,50:50:99:2250,151,0
3L	5361383	.	GTTAAAA	G	2302.73	.	AC=2;AF=1.00;AN=2;DP=52;ExcessHet=3.0103;FS=0.000;MLEAC=2;MLEAF=1.00;MQ=40.04;QD=30.31;SOR=0.770	GT:AD:DP:GQ:PL	1/1:0,52:52:99:2340,157,0
3L	5361396	.	AT	A	2122.73	.	AC=2;AF=1.00;AN=2;DP=48;ExcessHet=3.0103;FS=0.000;MLEAC=2;MLEAF=1.00;MQ=39.92;QD=28.01;SOR=0.776	GT:AD:DP:GQ:PL	1/1:0,48:48:99:2160,144,0
3L	5361399	.	T	C	2176.77	.	AC=2;AF=1.00;AN=2;DP=47;ExcessHet=3.0103;FS=0.000;MLEAC=2;MLEAF=1.00;MQ=40.14;QD=23.06;SOR=0.823	GT:AD:DP:GQ:PL	1/1:0,47:47:99:2205,147,0
3L	5361404	.	G	A	2131.77	.	AC=2;AF=1.00;AN=2;DP=48;ExcessHet=3.0103;FS=0.000;MLEAC=2;MLEAF=1.00;MQ=40.22;QD=31.88;SOR=0.866	GT:AD:DP:GQ:PL	1/1:0,48:48:99:2160,144,0
3L	5361406	.	A	T	2131.77	.	AC=2;AF=1.00;AN=2;DP=47;ExcessHet=3.0103;FS=0.000;MLEAC=2;MLEAF=1.00;MQ=40.44;QD=26.65;SOR=0.919	GT:AD:DP:GQ:PL	1/1:0,47:47:99:2160,144,0
3L	5361444	.	A	G	1201.77	.	AC=2;AF=1.00;AN=2;DP=44;ExcessHet=3.0103;FS=0.000;MLEAC=2;MLEAF=1.00;MQ=41.31;QD=27.31;SOR=0.883	GT:AD:DP:GQ:PL	1/1:0,44:44:99:1230,132,0
3L	5361478	.	A	G	920.77	.	AC=2;AF=1.00;AN=2;DP=38;ExcessHet=3.0103;FS=0.000;MLEAC=2;MLEAF=1.00;MQ=42.96;QD=25.58;SOR=1.371	GT:AD:DP:GQ:PL	1/1:0,36:36:99:949,107,0
3L	5362975	.	A	AGTGTGT	1929.73	.	AC=2;AF=1.00;AN=2;BaseQRankSum=0.234;ClippingRankSum=0.000;DP=51;ExcessHet=3.0103;FS=0.000;MLEAC=2;MLEAF=1.00;MQ=43.57;MQRankSum=-0.357;QD=32.39;ReadPosRankSum=-0.627;SOR=0.223	GT:AD:DP:GQ:PL	1/1:1,46:47:68:1967,68,0
3L	5362990	.	CTA	C	775.84	.	AC=1;AF=0.500;AN=2;BaseQRankSum=1.567;ClippingRankSum=0.000;DP=48;ExcessHet=3.0103;FS=4.377;MLEAC=1;MLEAF=0.500;MQ=43.38;MQRankSum=3.421;QD=19.89;ReadPosRankSum=-0.401;SOR=0.187	GT:AD:DP:GQ:PL	0/1:5,34:39:17:813,0,17
3L	5363091	.	ATATAAAATCAACTACAAAATCGCTTCATCAATGAT	A	1075.73	.	AC=2;AF=1.00;AN=2;DP=27;ExcessHet=3.0103;FS=0.000;MLEAC=2;MLEAF=1.00;MQ=43.06;QD=26.34;SOR=0.914	GT:AD:DP:GQ:PL	1/1:0,26:26:78:1113,78,0
3L	5363130	.	C	CA	201.73	.	AC=1;AF=0.500;AN=2;BaseQRankSum=-2.299;ClippingRankSum=0.000;DP=26;ExcessHet=3.0103;FS=8.280;MLEAC=1;MLEAF=0.500;MQ=43.10;MQRankSum=0.468;QD=9.61;ReadPosRankSum=0.000;SOR=0.967	GT:AD:DP:GQ:PL	0/1:5,16:21:39:239,0,39
3L	5363249	.	CA	C	956.73	.	AC=2;AF=1.00;AN=2;BaseQRankSum=-1.140;ClippingRankSum=0.000;DP=51;ExcessHet=3.0103;FS=0.000;MLEAC=2;MLEAF=1.00;MQ=43.58;MQRankSum=-0.425;QD=19.93;ReadPosRankSum=-0.036;SOR=0.240	GT:AD:DP:GQ:PL	1/1:1,47:48:99:994,132,0
3L	5363312	.	T	A	1152.77	.	AC=2;AF=1.00;AN=2;BaseQRankSum=0.358;ClippingRankSum=0.000;DP=47;ExcessHet=3.0103;FS=0.000;MLEAC=2;MLEAF=1.00;MQ=43.65;MQRankSum=-0.396;QD=24.53;ReadPosRankSum=-0.295;SOR=0.223	GT:AD:DP:GQ:PL	1/1:1,46:47:99:1181,113,0
3L	5363349	.	T	G	1288.77	.	AC=2;AF=1.00;AN=2;BaseQRankSum=0.070;ClippingRankSum=0.000;DP=51;ExcessHet=3.0103;FS=0.000;MLEAC=2;MLEAF=1.00;MQ=43.23;MQRankSum=-0.376;QD=25.27;ReadPosRankSum=1.261;SOR=0.223	GT:AD:DP:GQ:PL	1/1:1,50:51:99:1317,124,0
3L	5363702	.	C	T	1336.77	.	AC=2;AF=1.00;AN=2;DP=53;ExcessHet=3.0103;FS=0.000;MLEAC=2;MLEAF=1.00;MQ=43.85;QD=26.21;SOR=0.813	GT:AD:DP:GQ:PL	1/1:0,51:51:99:1365,152,0
3L	5364028	.	C	T	1735.77	.	AC=2;AF=1.00;AN=2;BaseQRankSum=0.736;ClippingRankSum=0.000;DP=67;ExcessHet=3.0103;FS=3.076;MLEAC=2;MLEAF=1.00;MQ=43.88;MQRankSum=-0.144;QD=25.91;ReadPosRankSum=-0.563;SOR=0.318	GT:AD:DP:GQ:PL	1/1:1,66:67:99:1764,174,0
3L	5364060	.	C	A	1624.77	.	AC=2;AF=1.00;AN=2;BaseQRankSum=1.031;ClippingRankSum=0.000;DP=65;ExcessHet=3.0103;FS=3.069;MLEAC=2;MLEAF=1.00;MQ=43.88;MQRankSum=-0.261;QD=25.00;ReadPosRankSum=-0.746;SOR=0.112	GT:AD:DP:GQ:PL	1/1:2,63:65:99:1653,157,0
3L	5364253	.	T	C	1596.77	.	AC=2;AF=1.00;AN=2;DP=61;ExcessHet=3.0103;FS=0.000;MLEAC=2;MLEAF=1.00;MQ=43.70;QD=26.18;SOR=0.793	GT:AD:DP:GQ:PL	1/1:0,61:61:99:1625,182,0
3L	5364276	.	C	A	1594.77	.	AC=2;AF=1.00;AN=2;DP=58;ExcessHet=3.0103;FS=0.000;MLEAC=2;MLEAF=1.00;MQ=43.90;QD=27.50;SOR=0.836	GT:AD:DP:GQ:PL	1/1:0,58:58:99:1623,174,0
3L	5364484	.	T	G	2823.77	.	AC=2;AF=1.00;AN=2;DP=63;ExcessHet=3.0103;FS=0.000;MLEAC=2;MLEAF=1.00;MQ=43.84;QD=26.67;SOR=0.790	GT:AD:DP:GQ:PL	1/1:0,63:63:99:2852,196,0
3L	5364490	.	T	C	2856.77	.	AC=2;AF=1.00;AN=2;DP=66;ExcessHet=3.0103;FS=0.000;MLEAC=2;MLEAF=1.00;MQ=43.85;QD=25.97;SOR=0.818	GT:AD:DP:GQ:PL	1/1:0,66:66:99:2885,199,0
3L	5364506	.	C	A	1914.77	.	AC=2;AF=1.00;AN=2;DP=71;ExcessHet=3.0103;FS=0.000;MLEAC=2;MLEAF=1.00;MQ=43.86;QD=26.97;SOR=0.971	GT:AD:DP:GQ:PL	1/1:0,71:71:99:1943,213,0
3L	5364546	.	T	C	2225.77	.	AC=2;AF=1.00;AN=2;DP=86;ExcessHet=3.0103;FS=0.000;MLEAC=2;MLEAF=1.00;MQ=43.82;QD=25.88;SOR=1.005	GT:AD:DP:GQ:PL	1/1:0,86:86:99:2254,256,0
3L	5364613	.	C	T	2220.77	.	AC=2;AF=1.00;AN=2;DP=85;ExcessHet=3.0103;FS=0.000;MLEAC=2;MLEAF=1.00;MQ=43.85;QD=26.76;SOR=1.320	GT:AD:DP:GQ:PL	1/1:0,83:83:99:2249,249,0
3L	5364674	.	ATAT	A	3098.73	.	AC=2;AF=1.00;AN=2;DP=75;ExcessHet=3.0103;FS=0.000;MLEAC=2;MLEAF=1.00;MQ=43.35;QD=32.50;SOR=1.163	GT:AD:DP:GQ:PL	1/1:0,70:70:99:3136,211,0
3L	5364683	.	A	T	3157.77	.	AC=2;AF=1.00;AN=2;DP=70;ExcessHet=3.0103;FS=0.000;MLEAC=2;MLEAF=1.00;MQ=43.33;QD=30.66;SOR=1.211	GT:AD:DP:GQ:PL	1/1:0,69:69:99:3186,214,0
3L	5364684	.	C	T	3157.77	.	AC=2;AF=1.00;AN=2;DP=70;ExcessHet=3.0103;FS=0.000;MLEAC=2;MLEAF=1.00;MQ=43.33;QD=29.75;SOR=1.131	GT:AD:DP:GQ:PL	1/1:0,69:69:99:3186,214,0
3L	5364712	.	T	C	2882.77	.	AC=2;AF=1.00;AN=2;DP=66;ExcessHet=3.0103;FS=0.000;MLEAC=2;MLEAF=1.00;MQ=43.26;QD=32.30;SOR=0.787	GT:AD:DP:GQ:PL	1/1:0,65:65:99:2911,202,0
3L	5364719	.	C	T	2825.77	.	AC=2;AF=1.00;AN=2;DP=66;ExcessHet=3.0103;FS=0.000;MLEAC=2;MLEAF=1.00;MQ=43.26;QD=34.69;SOR=0.787	GT:AD:DP:GQ:PL	1/1:0,65:65:99:2854,196,0
3L	5364745	.	G	A	1899.77	.	AC=2;AF=1.00;AN=2;DP=72;ExcessHet=3.0103;FS=0.000;MLEAC=2;MLEAF=1.00;MQ=43.29;QD=26.76;SOR=1.042	GT:AD:DP:GQ:PL	1/1:0,71:71:99:1928,212,0
3L	5364780	.	C	T	3179.77	.	AC=2;AF=1.00;AN=2;DP=74;ExcessHet=3.0103;FS=0.000;MLEAC=2;MLEAF=1.00;MQ=43.72;QD=30.39;SOR=1.134	GT:AD:DP:GQ:PL	1/1:0,74:74:99:3208,223,0
3L	5364796	.	ACT	A	3591.73	.	AC=2;AF=1.00;AN=2;DP=80;ExcessHet=3.0103;FS=0.000;MLEAC=2;MLEAF=1.00;MQ=43.65;QD=30.93;SOR=1.236	GT:AD:DP:GQ:PL	1/1:0,80:80:99:3629,244,0
3L	5364799	.	G	GAA	3562.73	.	AC=2;AF=1.00;AN=2;DP=79;ExcessHet=3.0103;FS=0.000;MLEAC=2;MLEAF=1.00;MQ=43.65;QD=28.02;SOR=1.281	GT:AD:DP:GQ:PL	1/1:0,79:79:99:3600,241,0
3L	5365164	.	A	G	2167.77	.	AC=2;AF=1.00;AN=2;DP=51;ExcessHet=3.0103;FS=0.000;MLEAC=2;MLEAF=1.00;MQ=42.38;QD=32.00;SOR=0.994	GT:AD:DP:GQ:PL	1/1:0,51:51:99:2196,159,0
3L	5365181	.	T	G	2002.77	.	AC=2;AF=1.00;AN=2;DP=47;ExcessHet=3.0103;FS=0.000;MLEAC=2;MLEAF=1.00;MQ=42.04;QD=33.47;SOR=0.823	GT:AD:DP:GQ:PL	1/1:0,47:47:99:2031,144,0
3L	5365225	.	T	A	1985.77	.	AC=2;AF=1.00;AN=2;DP=44;ExcessHet=3.0103;FS=0.000;MLEAC=2;MLEAF=1.00;MQ=41.55;QD=32.95;SOR=0.990	GT:AD:DP:GQ:PL	1/1:0,44:44:99:2014,135,0
3L	5365227	.	G	A	2031.77	.	AC=2;AF=1.00;AN=2;DP=44;ExcessHet=3.0103;FS=0.000;MLEAC=2;MLEAF=1.00;MQ=41.55;QD=27.67;SOR=0.883	GT:AD:DP:GQ:PL	1/1:0,44:44:99:2060,138,0
3L	5365249	.	C	CGATCGACCTATTAAT	2196.73	.	AC=2;AF=1.00;AN=2;DP=42;ExcessHet=3.0103;FS=0.000;MLEAC=2;MLEAF=1.00;MQ=41.33;QD=29.76;SOR=0.788	GT:AD:DP:GQ:PL	1/1:0,42:42:99:2234,150,0
3L	5365315	.	C	A	2133.77	.	AC=2;AF=1.00;AN=2;DP=49;ExcessHet=3.0103;FS=0.000;MLEAC=2;MLEAF=1.00;MQ=40.74;QD=30.76;SOR=1.112	GT:AD:DP:GQ:PL	1/1:0,49:49:99:2162,153,0
3L	5365325	.	C	CACAGAT	2071.73	.	AC=2;AF=1.00;AN=2;DP=44;ExcessHet=3.0103;FS=0.000;MLEAC=2;MLEAF=1.00;MQ=40.55;QD=32.15;SOR=1.230	GT:AD:DP:GQ:PL	1/1:0,44:44:99:2109,144,0
3L	5365327	.	G	GAATAAAAACTA	2223.73	.	AC=2;AF=1.00;AN=2;DP=44;ExcessHet=3.0103;FS=0.000;MLEAC=2;MLEAF=1.00;MQ=40.63;QD=30.46;SOR=1.105	GT:AD:DP:GQ:PL	1/1:0,44:44:99:2261,154,0
3L	5365333	.	C	T	2221.77	.	AC=2;AF=1.00;AN=2;DP=49;ExcessHet=3.0103;FS=0.000;MLEAC=2;MLEAF=1.00;MQ=40.88;QD=29.67;SOR=1.225	GT:AD:DP:GQ:PL	1/1:0,49:49:99:2250,151,0
3L	5365334	.	A	T	2221.77	.	AC=2;AF=1.00;AN=2;DP=48;ExcessHet=3.0103;FS=0.000;MLEAC=2;MLEAF=1.00;MQ=40.87;QD=30.81;SOR=1.179	GT:AD:DP:GQ:PL	1/1:0,48:48:99:2250,151,0
3L	5365335	.	C	A	2221.77	.	AC=2;AF=1.00;AN=2;DP=49;ExcessHet=3.0103;FS=0.000;MLEAC=2;MLEAF=1.00;MQ=40.94;QD=31.41;SOR=1.112	GT:AD:DP:GQ:PL	1/1:0,49:49:99:2250,151,0
3L	5365350	.	A	C	2086.77	.	AC=2;AF=1.00;AN=2;DP=47;ExcessHet=3.0103;FS=0.000;MLEAC=2;MLEAF=1.00;MQ=41.09;QD=27.02;SOR=1.022	GT:AD:DP:GQ:PL	1/1:0,47:47:99:2115,141,0
3L	5365351	.	A	C	2086.77	.	AC=2;AF=1.00;AN=2;DP=47;ExcessHet=3.0103;FS=0.000;MLEAC=2;MLEAF=1.00;MQ=41.09;QD=33.99;SOR=1.022	GT:AD:DP:GQ:PL	1/1:0,47:47:99:2115,141,0
3L	5365511	.	A	AAG	1065.73	.	AC=2;AF=1.00;AN=2;DP=32;ExcessHet=3.0103;FS=0.000;MLEAC=2;MLEAF=1.00;MQ=42.27;QD=31.03;SOR=0.784	GT:AD:DP:GQ:PL	1/1:0,29:29:89:1103,89,0
3L	5365536	.	A	C	771.77	.	AC=2;AF=1.00;AN=2;DP=20;ExcessHet=3.0103;FS=0.000;MLEAC=2;MLEAF=1.00;MQ=42.34;QD=32.18;SOR=0.693	GT:AD:DP:GQ:PL	1/1:0,20:20:62:800,62,0
3L	5365839	.	C	A	1138.77	.	AC=2;AF=1.00;AN=2;DP=42;ExcessHet=3.0103;FS=0.000;MLEAC=2;MLEAF=1.00;MQ=43.70;QD=27.11;SOR=0.788	GT:AD:DP:GQ:PL	1/1:0,42:42:99:1167,126,0
3L	5366089	.	T	A	1366.77	.	AC=2;AF=1.00;AN=2;DP=52;ExcessHet=3.0103;FS=0.000;MLEAC=2;MLEAF=1.00;MQ=44.00;QD=26.28;SOR=1.358	GT:AD:DP:GQ:PL	1/1:0,52:52:99:1395,156,0
3L	5366227	.	C	T	2463.77	.	AC=2;AF=1.00;AN=2;BaseQRankSum=0.095;ClippingRankSum=0.000;DP=57;ExcessHet=3.0103;FS=0.000;MLEAC=2;MLEAF=1.00;MQ=43.97;MQRankSum=0.000;QD=27.38;ReadPosRankSum=0.700;SOR=0.362	GT:AD:DP:GQ:PL	1/1:1,56:57:99:2492,130,0
3L	5366229	.	G	GC	2454.73	.	AC=2;AF=1.00;AN=2;BaseQRankSum=-1.055;ClippingRankSum=0.000;DP=57;ExcessHet=3.0103;FS=0.000;MLEAC=2;MLEAF=1.00;MQ=43.97;MQRankSum=0.000;QD=27.91;ReadPosRankSum=0.851;SOR=0.321	GT:AD:DP:GQ:PL	1/1:1,56:57:99:2492,130,0
3L	5366244	.	G	A	1472.77	.	AC=2;AF=1.00;AN=2;BaseQRankSum=-0.576;ClippingRankSum=0.000;DP=57;ExcessHet=3.0103;FS=0.000;MLEAC=2;MLEAF=1.00;MQ=43.97;MQRankSum=0.000;QD=25.84;ReadPosRankSum=1.368;SOR=0.285	GT:AD:DP:GQ:PL	1/1:1,56:57:99:1501,143,0
3L	5366274	.	G	A	1289.77	.	AC=2;AF=1.00;AN=2;BaseQRankSum=1.318;ClippingRankSum=0.000;DP=50;ExcessHet=3.0103;FS=3.478;MLEAC=2;MLEAF=1.00;MQ=43.96;MQRankSum=0.000;QD=26.32;ReadPosRankSum=0.530;SOR=0.626	GT:AD:DP:GQ:PL	1/1:1,48:49:99:1318,120,0
3L	5366309	.	G	A	1059.77	.	AC=2;AF=1.00;AN=2;BaseQRankSum=-0.946;ClippingRankSum=0.000;DP=42;ExcessHet=3.0103;FS=3.680;MLEAC=2;MLEAF=1.00;MQ=43.95;MQRankSum=0.000;QD=25.23;ReadPosRankSum=-0.749;SOR=0.779	GT:AD:DP:GQ:PL	1/1:1,41:42:98:1088,98,0
3L	5366383	.	T	A	1480.77	.	AC=2;AF=1.00;AN=2;DP=55;ExcessHet=3.0103;FS=0.000;MLEAC=2;MLEAF=1.00;MQ=44.00;QD=26.92;SOR=0.970	GT:AD:DP:GQ:PL	1/1:0,55:55:99:1509,165,0
3L	5366437	.	G	A	1432.77	.	AC=2;AF=1.00;AN=2;DP=53;ExcessHet=3.0103;FS=0.000;MLEAC=2;MLEAF=1.00;MQ=44.00;QD=27.03;SOR=1.179	GT:AD:DP:GQ:PL	1/1:0,53:53:99:1461,159,0
3L	5366460	.	T	G	1484.77	.	AC=2;AF=1.00;AN=2;DP=57;ExcessHet=3.0103;FS=0.000;MLEAC=2;MLEAF=1.00;MQ=44.00;QD=26.05;SOR=1.047	GT:AD:DP:GQ:PL	1/1:0,57:57:99:1513,170,0
3L	5366503	.	GC	G	2447.73	.	AC=2;AF=1.00;AN=2;DP=55;ExcessHet=3.0103;FS=0.000;MLEAC=2;MLEAF=1.00;MQ=44.00;QD=29.15;SOR=1.739	GT:AD:DP:GQ:PL	1/1:0,55:55:99:2485,169,0
3L	5366510	.	TAA	T	2379.73	.	AC=2;AF=1.00;AN=2;DP=54;ExcessHet=3.0103;FS=0.000;MLEAC=2;MLEAF=1.00;MQ=44.00;QD=31.74;SOR=1.697	GT:AD:DP:GQ:PL	1/1:0,54:54:99:2417,163,0
3L	5366530	.	C	A	1605.77	.	AC=2;AF=1.00;AN=2;DP=59;ExcessHet=3.0103;FS=0.000;MLEAC=2;MLEAF=1.00;MQ=44.00;QD=27.22;SOR=1.217	GT:AD:DP:GQ:PL	1/1:0,59:59:99:1634,177,0
3L	5366949	.	G	A	1658.77	.	AC=2;AF=1.00;AN=2;DP=61;ExcessHet=3.0103;FS=0.000;MLEAC=2;MLEAF=1.00;MQ=44.00;QD=27.19;SOR=0.865	GT:AD:DP:GQ:PL	1/1:0,61:61:99:1687,183,0
3L	5367247	.	C	A	1389.77	.	AC=2;AF=1.00;AN=2;DP=52;ExcessHet=3.0103;FS=0.000;MLEAC=2;MLEAF=1.00;MQ=44.00;QD=26.73;SOR=1.358	GT:AD:DP:GQ:PL	1/1:0,52:52:99:1418,155,0
3L	5367778	.	A	C	1391.77	.	AC=2;AF=1.00;AN=2;DP=51;ExcessHet=3.0103;FS=0.000;MLEAC=2;MLEAF=1.00;MQ=43.87;QD=27.84;SOR=0.693	GT:AD:DP:GQ:PL	1/1:0,50:50:99:1420,150,0
3L	5368009	.	C	T	988.77	.	AC=2;AF=1.00;AN=2;DP=37;ExcessHet=3.0103;FS=0.000;MLEAC=2;MLEAF=1.00;MQ=42.78;QD=26.72;SOR=1.432	GT:AD:DP:GQ:PL	1/1:0,37:37:99:1017,111,0
3L	5368066	.	A	T	796.77	.	AC=2;AF=1.00;AN=2;DP=20;ExcessHet=3.0103;FS=0.000;MLEAC=2;MLEAF=1.00;MQ=42.70;QD=32.91;SOR=1.402	GT:AD:DP:GQ:PL	1/1:0,20:20:60:825,60,0
3L	5368076	.	GA	G	554.86	.	AC=2;AF=1.00;AN=2;DP=13;ExcessHet=3.0103;FS=0.000;MLEAC=2;MLEAF=1.00;MQ=42.21;QD=28.06;SOR=1.179	GT:AD:DP:GQ:PL	1/1:0,13:13:2:590,2,0
3L	5368200	.	A	G	178.78	.	AC=1;AF=0.500;AN=2;BaseQRankSum=-0.842;ClippingRankSum=0.000;DP=5;ExcessHet=3.0103;FS=3.979;MLEAC=1;MLEAF=0.500;MQ=32.15;MQRankSum=-1.282;QD=28.79;SOR=1.447	GT:AD:DP:GQ:PL	0/1:1,4:5:27:207,0,27
3L	5368205	.	T	A	220.78	.	AC=1;AF=0.500;AN=2;BaseQRankSum=0.210;ClippingRankSum=0.000;DP=6;ExcessHet=3.0103;FS=4.771;MLEAC=1;MLEAF=0.500;MQ=30.94;MQRankSum=-1.383;QD=30.41;ReadPosRankSum=0.000;SOR=1.872	GT:AD:DP:GQ:PL	0/1:1,5:6:24:249,0,24
3L	5368215	.	A	T	421.77	.	AC=2;AF=1.00;AN=2;DP=9;ExcessHet=3.0103;FS=0.000;MLEAC=2;MLEAF=1.00;MQ=31.70;QD=25.55;SOR=1.402	GT:AD:DP:GQ:PL	1/1:0,9:9:30:450,30,0
3L	5368228	.	A	T	691.77	.	AC=2;AF=1.00;AN=2;DP=15;ExcessHet=3.0103;FS=0.000;MLEAC=2;MLEAF=1.00;MQ=33.36;QD=26.51;SOR=0.818	GT:AD:DP:GQ:PL	1/1:0,15:15:48:720,48,0
3L	5368237	.	G	T	916.77	.	AC=2;AF=1.00;AN=2;DP=18;ExcessHet=3.0103;FS=0.000;MLEAC=2;MLEAF=1.00;MQ=34.16;QD=33.72;SOR=0.693	GT:AD:DP:GQ:PL	1/1:0,18:18:63:945,63,0
3L	5368243	.	T	TGATTGATTTTTATTTCCAACTATCTTTG	1357.73	.	AC=2;AF=1.00;AN=2;DP=21;ExcessHet=3.0103;FS=0.000;MLEAC=2;MLEAF=1.00;MQ=35.01;QD=32.52;SOR=0.784	GT:AD:DP:GQ:PL	1/1:0,21:21:93:1395,93,0
3L	5368252	.	TA	T	1312.73	.	AC=2;AF=1.00;AN=2;DP=29;ExcessHet=3.0103;FS=0.000;MLEAC=2;MLEAF=1.00;MQ=36.71;QD=29.32;SOR=0.760	GT:AD:DP:GQ:PL	1/1:0,29:29:90:1350,90,0
3L	5368260	.	T	C	1354.77	.	AC=2;AF=1.00;AN=2;DP=31;ExcessHet=3.0103;FS=0.000;MLEAC=2;MLEAF=1.00;MQ=37.04;QD=28.36;SOR=0.892	GT:AD:DP:GQ:PL	1/1:0,31:31:93:1383,93,0
3L	5368261	.	C	A	1354.77	.	AC=2;AF=1.00;AN=2;DP=31;ExcessHet=3.0103;FS=0.000;MLEAC=2;MLEAF=1.00;MQ=37.04;QD=29.51;SOR=0.892	GT:AD:DP:GQ:PL	1/1:0,31:31:93:1383,93,0
3L	5368313	.	G	A	2221.77	.	AC=2;AF=1.00;AN=2;DP=50;ExcessHet=3.0103;FS=0.000;MLEAC=2;MLEAF=1.00;MQ=37.80;QD=32.85;SOR=0.859	GT:AD:DP:GQ:PL	1/1:0,50:50:99:2250,151,0
3L	5368315	.	G	C	2311.77	.	AC=2;AF=1.00;AN=2;DP=50;ExcessHet=3.0103;FS=0.000;MLEAC=2;MLEAF=1.00;MQ=37.80;QD=24.07;SOR=0.859	GT:AD:DP:GQ:PL	1/1:0,50:50:99:2340,157,0
3L	5368321	.	C	A	2356.77	.	AC=2;AF=1.00;AN=2;DP=53;ExcessHet=3.0103;FS=0.000;MLEAC=2;MLEAF=1.00;MQ=37.46;QD=31.23;SOR=0.808	GT:AD:DP:GQ:PL	1/1:0,53:53:99:2385,160,0
3L	5368324	.	T	G	2356.77	.	AC=2;AF=1.00;AN=2;DP=53;ExcessHet=3.0103;FS=0.000;MLEAC=2;MLEAF=1.00;MQ=37.46;QD=28.86;SOR=0.808	GT:AD:DP:GQ:PL	1/1:0,53:53:99:2385,160,0
3L	5368338	.	T	C	2469.77	.	AC=2;AF=1.00;AN=2;DP=54;ExcessHet=3.0103;FS=0.000;MLEAC=2;MLEAF=1.00;MQ=38.02;QD=31.98;SOR=0.931	GT:AD:DP:GQ:PL	1/1:0,54:54:99:2498,169,0
3L	5368340	.	C	A	2424.77	.	AC=2;AF=1.00;AN=2;DP=54;ExcessHet=3.0103;FS=0.000;MLEAC=2;MLEAF=1.00;MQ=38.11;QD=30.98;SOR=1.022	GT:AD:DP:GQ:PL	1/1:0,54:54:99:2453,166,0
3L	5368380	.	CAAA	C	2212.73	.	AC=2;AF=1.00;AN=2;DP=48;ExcessHet=3.0103;FS=0.000;MLEAC=2;MLEAF=1.00;MQ=38.21;QD=31.66;SOR=1.329	GT:AD:DP:GQ:PL	1/1:0,46:46:99:2250,151,0
3L	5368387	.	A	ACC	2302.73	.	AC=2;AF=1.00;AN=2;DP=51;ExcessHet=3.0103;FS=0.000;MLEAC=2;MLEAF=1.00;MQ=37.82;QD=30.90;SOR=1.051	GT:AD:DP:GQ:PL	1/1:0,50:50:99:2340,157,0
3L	5368401	.	A	G	2536.77	.	AC=2;AF=1.00;AN=2;DP=56;ExcessHet=3.0103;FS=0.000;MLEAC=2;MLEAF=1.00;MQ=37.60;QD=26.52;SOR=1.061	GT:AD:DP:GQ:PL	1/1:0,55:55:99:2565,172,0
3L	5368404	.	T	TTG	2572.73	.	AC=2;AF=1.00;AN=2;DP=58;ExcessHet=3.0103;FS=0.000;MLEAC=2;MLEAF=1.00;MQ=37.65;QD=26.91;SOR=1.140	GT:AD:DP:GQ:PL	1/1:0,57:57:99:2610,175,0
3L	5368405	.	GTC	G	2662.73	.	AC=2;AF=1.00;AN=2;DP=58;ExcessHet=3.0103;FS=0.000;MLEAC=2;MLEAF=1.00;MQ=37.65;QD=32.92;SOR=1.047	GT:AD:DP:GQ:PL	1/1:0,57:57:99:2700,181,0
3L	5368424	.	A	T	2896.77	.	AC=2;AF=1.00;AN=2;DP=64;ExcessHet=3.0103;FS=0.000;MLEAC=2;MLEAF=1.00;MQ=37.63;QD=22.89;SOR=1.092	GT:AD:DP:GQ:PL	1/1:0,63:63:99:2925,196,0
3L	5368430	.	C	T	2986.77	.	AC=2;AF=1.00;AN=2;DP=68;ExcessHet=3.0103;FS=0.000;MLEAC=2;MLEAF=1.00;MQ=37.56;QD=27.61;SOR=1.146	GT:AD:DP:GQ:PL	1/1:0,67:67:99:3015,202,0
3L	5368432	.	A	C	3121.77	.	AC=2;AF=1.00;AN=2;DP=68;ExcessHet=3.0103;FS=0.000;MLEAC=2;MLEAF=1.00;MQ=37.56;QD=26.53;SOR=1.146	GT:AD:DP:GQ:PL	1/1:0,67:67:99:3150,211,0
3L	5368444	.	G	C	3256.77	.	AC=2;AF=1.00;AN=2;DP=72;ExcessHet=3.0103;FS=0.000;MLEAC=2;MLEAF=1.00;MQ=37.11;QD=29.90;SOR=1.042	GT:AD:DP:GQ:PL	1/1:0,71:71:99:3285,220,0
3L	5368454	.	A	T	3211.77	.	AC=2;AF=1.00;AN=2;DP=72;ExcessHet=3.0103;FS=0.000;MLEAC=2;MLEAF=1.00;MQ=36.75;QD=30.16;SOR=0.840	GT:AD:DP:GQ:PL	1/1:0,71:71:99:3240,217,0
3L	5368471	.	T	TG	3292.73	.	AC=2;AF=1.00;AN=2;DP=73;ExcessHet=3.0103;FS=0.000;MLEAC=2;MLEAF=1.00;MQ=37.00;QD=26.28;SOR=0.934	GT:AD:DP:GQ:PL	1/1:0,72:72:99:3330,223,0
3L	5368475	.	A	T	3256.77	.	AC=2;AF=1.00;AN=2;DP=74;ExcessHet=3.0103;FS=0.000;MLEAC=2;MLEAF=1.00;MQ=36.99;QD=29.87;SOR=0.898	GT:AD:DP:GQ:PL	1/1:0,73:73:99:3285,220,0
3L	5368476	.	A	C	3256.77	.	AC=2;AF=1.00;AN=2;DP=74;ExcessHet=3.0103;FS=0.000;MLEAC=2;MLEAF=1.00;MQ=36.99;QD=34.52;SOR=0.898	GT:AD:DP:GQ:PL	1/1:0,73:73:99:3285,220,0
3L	5368486	.	G	A	3256.77	.	AC=2;AF=1.00;AN=2;DP=73;ExcessHet=3.0103;FS=0.000;MLEAC=2;MLEAF=1.00;MQ=36.99;QD=29.65;SOR=0.749	GT:AD:DP:GQ:PL	1/1:0,72:72:99:3285,220,0
3L	5368489	.	T	A	3256.77	.	AC=2;AF=1.00;AN=2;DP=72;ExcessHet=3.0103;FS=0.000;MLEAC=2;MLEAF=1.00;MQ=36.91;QD=27.04;SOR=0.779	GT:AD:DP:GQ:PL	1/1:0,71:71:99:3285,220,0
3L	5368490	.	T	G	3211.77	.	AC=2;AF=1.00;AN=2;DP=72;ExcessHet=3.0103;FS=0.000;MLEAC=2;MLEAF=1.00;MQ=36.91;QD=32.14;SOR=0.779	GT:AD:DP:GQ:PL	1/1:0,71:71:99:3240,217,0
3L	5368526	.	A	T	2703.77	.	AC=2;AF=1.00;AN=2;DP=62;ExcessHet=3.0103;FS=0.000;MLEAC=2;MLEAF=1.00;MQ=37.40;QD=27.78;SOR=0.826	GT:AD:DP:GQ:PL	1/1:0,62:62:99:2732,189,0
3L	5368533	.	T	C	2683.77	.	AC=2;AF=1.00;AN=2;DP=59;ExcessHet=3.0103;FS=0.000;MLEAC=2;MLEAF=1.00;MQ=38.07;QD=31.62;SOR=0.726	GT:AD:DP:GQ:PL	1/1:0,59:59:99:2712,184,0
3L	5368534	.	T	C	2671.77	.	AC=2;AF=1.00;AN=2;DP=59;ExcessHet=3.0103;FS=0.000;MLEAC=2;MLEAF=1.00;MQ=38.07;QD=22.78;SOR=0.726	GT:AD:DP:GQ:PL	1/1:0,59:59:99:2700,181,0
3L	5368545	.	A	T	2626.77	.	AC=2;AF=1.00;AN=2;DP=59;ExcessHet=3.0103;FS=0.000;MLEAC=2;MLEAF=1.00;MQ=39.07;QD=32.22;SOR=0.726	GT:AD:DP:GQ:PL	1/1:0,59:59:99:2655,178,0
3L	5368551	.	T	C	2581.77	.	AC=2;AF=1.00;AN=2;DP=58;ExcessHet=3.0103;FS=0.000;MLEAC=2;MLEAF=1.00;MQ=38.99;QD=32.19;SOR=0.762	GT:AD:DP:GQ:PL	1/1:0,58:58:99:2610,175,0
3L	5368553	.	G	A	2581.77	.	AC=2;AF=1.00;AN=2;DP=57;ExcessHet=3.0103;FS=0.000;MLEAC=2;MLEAF=1.00;MQ=39.05;QD=30.23;SOR=0.800	GT:AD:DP:GQ:PL	1/1:0,57:57:99:2610,175,0
3L	5368584	.	T	TG	1906.73	.	AC=2;AF=1.00;AN=2;DP=57;ExcessHet=3.0103;FS=0.000;MLEAC=2;MLEAF=1.00;MQ=39.82;QD=34.05;SOR=0.841	GT:AD:DP:GQ:PL	1/1:0,56:56:99:1944,171,0
3L	5368650	.	G	A	1465.77	.	AC=2;AF=1.00;AN=2;DP=55;ExcessHet=3.0103;FS=0.000;MLEAC=2;MLEAF=1.00;MQ=41.95;QD=26.65;SOR=1.262	GT:AD:DP:GQ:PL	1/1:0,55:55:99:1494,165,0
3L	5368806	.	A	ATTTCCGTTGGCAGCTTAGGAAT	1400.73	.	AC=2;AF=1.00;AN=2;DP=36;ExcessHet=3.0103;FS=0.000;MLEAC=2;MLEAF=1.00;MQ=40.63;QD=31.34;SOR=1.214	GT:AD:DP:GQ:PL	1/1:0,31:31:95:1438,95,0
3L	5368826	.	CA	C	906.73	.	AC=2;AF=1.00;AN=2;DP=22;ExcessHet=3.0103;FS=0.000;MLEAC=2;MLEAF=1.00;MQ=39.52;QD=31.39;SOR=0.990	GT:AD:DP:GQ:PL	1/1:0,21:21:63:944,63,0
3L	5368829	.	C	CTCCCAA	906.73	.	AC=2;AF=1.00;AN=2;DP=21;ExcessHet=3.0103;FS=0.000;MLEAC=2;MLEAF=1.00;MQ=39.30;QD=26.60;SOR=0.990	GT:AD:DP:GQ:PL	1/1:0,21:21:63:944,63,0
3L	5368855	.	GCATT	G	796.73	.	AC=2;AF=1.00;AN=2;DP=18;ExcessHet=3.0103;FS=0.000;MLEAC=2;MLEAF=1.00;MQ=39.91;QD=29.29;SOR=0.914	GT:AD:DP:GQ:PL	1/1:0,18:18:57:834,57,0
3L	5368862	.	ACT	A	796.73	.	AC=2;AF=1.00;AN=2;DP=18;ExcessHet=3.0103;FS=0.000;MLEAC=2;MLEAF=1.00;MQ=40.09;QD=29.94;SOR=1.179	GT:AD:DP:GQ:PL	1/1:0,18:18:57:834,57,0
3L	5368865	.	GAGTATTTCGAATGGCGAA	G	760.73	.	AC=2;AF=1.00;AN=2;DP=18;ExcessHet=3.0103;FS=0.000;MLEAC=2;MLEAF=1.00;MQ=40.09;QD=30.10;SOR=1.179	GT:AD:DP:GQ:PL	1/1:0,18:18:54:798,54,0
3L	5368921	.	T	C	599.77	.	AC=2;AF=1.00;AN=2;BaseQRankSum=0.677;ClippingRankSum=0.000;DP=25;ExcessHet=3.0103;FS=0.000;MLEAC=2;MLEAF=1.00;MQ=43.26;MQRankSum=1.264;QD=23.99;ReadPosRankSum=0.978;SOR=0.382	GT:AD:DP:GQ:PL	1/1:1,24:25:48:628,48,0
3L	5369115	.	A	AGGG	352.73	.	AC=2;AF=1.00;AN=2;DP=25;ExcessHet=3.0103;FS=0.000;MLEAC=2;MLEAF=1.00;MQ=42.64;QD=32.44;SOR=1.402	GT:AD:DP:GQ:PL	1/1:0,9:9:38:390,38,0
3L	5369275	.	A	C	1609.77	.	AC=2;AF=1.00;AN=2;DP=62;ExcessHet=3.0103;FS=0.000;MLEAC=2;MLEAF=1.00;MQ=43.89;QD=25.96;SOR=1.888	GT:AD:DP:GQ:PL	1/1:0,62:62:99:1638,185,0
3L	5369403	.	A	G	1344.77	.	AC=2;AF=1.00;AN=2;DP=51;ExcessHet=3.0103;FS=0.000;MLEAC=2;MLEAF=1.00;MQ=43.71;QD=26.37;SOR=0.732	GT:AD:DP:GQ:PL	1/1:0,51:51:99:1373,153,0
3L	5369433	.	GT	G	2212.73	.	AC=2;AF=1.00;AN=2;DP=50;ExcessHet=3.0103;FS=0.000;MLEAC=2;MLEAF=1.00;MQ=43.63;QD=33.49;SOR=0.952	GT:AD:DP:GQ:PL	1/1:0,50:50:99:2250,151,0
3L	5369437	.	TGAATGATAA	T	2346.73	.	AC=2;AF=1.00;AN=2;DP=51;ExcessHet=3.0103;FS=0.000;MLEAC=2;MLEAF=1.00;MQ=43.64;QD=28.75;SOR=0.994	GT:AD:DP:GQ:PL	1/1:0,51:51:99:2384,160,0
3L	5369448	.	A	C	2490.77	.	AC=2;AF=1.00;AN=2;DP=51;ExcessHet=3.0103;FS=0.000;MLEAC=2;MLEAF=1.00;MQ=43.64;QD=32.49;SOR=0.900	GT:AD:DP:GQ:PL	1/1:0,51:51:99:2519,169,0
3L	5369461	.	A	G	2618.77	.	AC=2;AF=1.00;AN=2;DP=57;ExcessHet=3.0103;FS=0.000;MLEAC=2;MLEAF=1.00;MQ=43.66;QD=33.06;SOR=0.960	GT:AD:DP:GQ:PL	1/1:0,57:57:99:2647,178,0
3L	5369470	.	G	A	2611.77	.	AC=2;AF=1.00;AN=2;DP=58;ExcessHet=3.0103;FS=0.000;MLEAC=2;MLEAF=1.00;MQ=43.70;QD=28.80;SOR=0.960	GT:AD:DP:GQ:PL	1/1:0,57:57:99:2640,181,0
3L	5369482	.	T	G	2653.77	.	AC=2;AF=1.00;AN=2;DP=63;ExcessHet=3.0103;FS=0.000;MLEAC=2;MLEAF=1.00;MQ=43.72;QD=30.46;SOR=0.976	GT:AD:DP:GQ:PL	1/1:0,62:62:99:2682,187,0
3L	5369600	.	T	G	2237.77	.	AC=2;AF=1.00;AN=2;DP=55;ExcessHet=3.0103;FS=0.000;MLEAC=2;MLEAF=1.00;MQ=43.88;QD=28.04;SOR=1.262	GT:AD:DP:GQ:PL	1/1:0,55:55:99:2266,165,0
3L	5369622	.	A	C	2222.77	.	AC=2;AF=1.00;AN=2;DP=54;ExcessHet=3.0103;FS=0.000;MLEAC=2;MLEAF=1.00;MQ=43.89;QD=35.00;SOR=1.220	GT:AD:DP:GQ:PL	1/1:0,54:54:99:2251,168,0
3L	5369824	.	C	T	2331.77	.	AC=2;AF=1.00;AN=2;DP=53;ExcessHet=3.0103;FS=0.000;MLEAC=2;MLEAF=1.00;MQ=44.00;QD=32.97;SOR=0.892	GT:AD:DP:GQ:PL	1/1:0,53:53:99:2360,163,0
3L	5369829	.	C	A	2296.77	.	AC=2;AF=1.00;AN=2;DP=52;ExcessHet=3.0103;FS=0.000;MLEAC=2;MLEAF=1.00;MQ=44.00;QD=36.13;SOR=0.853	GT:AD:DP:GQ:PL	1/1:0,52:52:99:2325,160,0
3L	5370035	.	T	C	1475.77	.	AC=2;AF=1.00;AN=2;DP=56;ExcessHet=3.0103;FS=0.000;MLEAC=2;MLEAF=1.00;MQ=43.90;QD=26.35;SOR=1.009	GT:AD:DP:GQ:PL	1/1:0,56:56:99:1504,167,0
3L	5370186	.	T	TTGTG	2698.73	.	AC=2;AF=1.00;AN=2;DP=60;ExcessHet=3.0103;FS=0.000;MLEAC=2;MLEAF=1.00;MQ=43.70;QD=32.86;SOR=0.950	GT:AD:DP:GQ:PL	1/1:0,59:59:99:2736,183,0
3L	5370519	.	ACATATATGCTTTAAGTTGGCCCGTTCGAATGAGC	A	1110.73	.	AC=2;AF=1.00;AN=2;DP=26;ExcessHet=3.0103;FS=0.000;MLEAC=2;MLEAF=1.00;MQ=43.32;QD=30.08;SOR=0.770	GT:AD:DP:GQ:PL	1/1:0,25:25:79:1148,79,0
3L	5370557	.	CGCCATG	C	1128.73	.	AC=2;AF=1.00;AN=2;DP=26;ExcessHet=3.0103;FS=0.000;MLEAC=2;MLEAF=1.00;MQ=43.32;QD=33.94;SOR=0.693	GT:AD:DP:GQ:PL	1/1:0,26:26:79:1166,79,0
3L	5370728	.	G	A	1619.77	.	AC=2;AF=1.00;AN=2;DP=59;ExcessHet=3.0103;FS=0.000;MLEAC=2;MLEAF=1.00;MQ=43.90;QD=27.45;SOR=0.796	GT:AD:DP:GQ:PL	1/1:0,59:59:99:1648,177,0
3L	5370893	.	C	T	1549.77	.	AC=2;AF=1.00;AN=2;DP=57;ExcessHet=3.0103;FS=0.000;MLEAC=2;MLEAF=1.00;MQ=43.79;QD=27.19;SOR=0.800	GT:AD:DP:GQ:PL	1/1:0,57:57:99:1578,171,0
3L	5371183	.	A	T	1336.77	.	AC=2;AF=1.00;AN=2;DP=51;ExcessHet=3.0103;FS=0.000;MLEAC=2;MLEAF=1.00;MQ=43.92;QD=26.21;SOR=0.994	GT:AD:DP:GQ:PL	1/1:0,51:51:99:1365,153,0
3L	5371402	.	A	C	1576.77	.	AC=2;AF=1.00;AN=2;DP=60;ExcessHet=3.0103;FS=0.000;MLEAC=2;MLEAF=1.00;MQ=43.97;QD=26.28;SOR=0.760	GT:AD:DP:GQ:PL	1/1:0,60:60:99:1605,179,0
3L	5371864	.	A	C	1347.77	.	AC=2;AF=1.00;AN=2;DP=52;ExcessHet=3.0103;FS=0.000;MLEAC=2;MLEAF=1.00;MQ=43.29;QD=25.92;SOR=0.853	GT:AD:DP:GQ:PL	1/1:0,52:52:99:1376,155,0
3L	5372381	.	T	TGTA	2295.73	.	AC=2;AF=1.00;AN=2;DP=55;ExcessHet=3.0103;FS=0.000;MLEAC=2;MLEAF=1.00;MQ=43.71;QD=26.75;SOR=0.952	GT:AD:DP:GQ:PL	1/1:0,50:50:99:2333,159,0
3L	5372480	.	C	T	2275.77	.	AC=2;AF=1.00;AN=2;BaseQRankSum=1.016;ClippingRankSum=0.000;DP=56;ExcessHet=3.0103;FS=4.058;MLEAC=2;MLEAF=1.00;MQ=43.90;MQRankSum=-0.159;QD=26.46;ReadPosRankSum=0.156;SOR=1.023	GT:AD:DP:GQ:PL	1/1:1,55:56:99:2304,124,0
3L	5372505	.	G	T	2353.77	.	AC=2;AF=1.00;AN=2;BaseQRankSum=-1.537;ClippingRankSum=0.000;DP=57;ExcessHet=3.0103;FS=4.135;MLEAC=2;MLEAF=1.00;MQ=43.90;MQRankSum=-0.157;QD=23.97;ReadPosRankSum=1.064;SOR=1.074	GT:AD:DP:GQ:PL	1/1:1,56:57:99:2382,133,0
3L	5372531	.	AC	A	2557.73	.	AC=2;AF=1.00;AN=2;DP=58;ExcessHet=3.0103;FS=0.000;MLEAC=2;MLEAF=1.00;MQ=43.86;QD=27.88;SOR=1.085	GT:AD:DP:GQ:PL	1/1:0,58:58:99:2595,178,0
3L	5372533	.	A	T	2566.77	.	AC=2;AF=1.00;AN=2;DP=59;ExcessHet=3.0103;FS=0.000;MLEAC=2;MLEAF=1.00;MQ=43.87;QD=28.72;SOR=1.034	GT:AD:DP:GQ:PL	1/1:0,59:59:99:2595,178,0
3L	5372549	.	GA	G	2258.73	.	AC=2;AF=1.00;AN=2;DP=59;ExcessHet=3.0103;FS=0.000;MLEAC=2;MLEAF=1.00;MQ=43.87;QD=24.34;SOR=0.900	GT:AD:DP:GQ:PL	1/1:0,51:51:99:2296,157,0
3L	5372562	.	A	ATT	2482.73	.	AC=2;AF=1.00;AN=2;DP=54;ExcessHet=3.0103;FS=0.000;MLEAC=2;MLEAF=1.00;MQ=43.82;QD=32.24;SOR=0.846	GT:AD:DP:GQ:PL	1/1:0,54:54:99:2520,172,0
3L	5372566	.	ACC	A	2508.73	.	AC=2;AF=1.00;AN=2;DP=55;ExcessHet=3.0103;FS=0.000;MLEAC=2;MLEAF=1.00;MQ=43.82;QD=25.77;SOR=0.884	GT:AD:DP:GQ:PL	1/1:0,55:55:99:2546,172,0
3L	5372571	.	A	T	2517.77	.	AC=2;AF=1.00;AN=2;DP=55;ExcessHet=3.0103;FS=0.000;MLEAC=2;MLEAF=1.00;MQ=43.82;QD=33.45;SOR=0.804	GT:AD:DP:GQ:PL	1/1:0,55:55:99:2546,172,0
3L	5372819	.	G	A	1688.77	.	AC=2;AF=1.00;AN=2;DP=64;ExcessHet=3.0103;FS=0.000;MLEAC=2;MLEAF=1.00;MQ=43.97;QD=26.81;SOR=1.092	GT:AD:DP:GQ:PL	1/1:0,63:63:99:1717,188,0
3L	5372934	.	A	T	1758.77	.	AC=2;AF=1.00;AN=2;DP=64;ExcessHet=3.0103;FS=0.000;MLEAC=2;MLEAF=1.00;MQ=43.97;QD=27.48;SOR=0.756	GT:AD:DP:GQ:PL	1/1:0,64:64:99:1787,191,0
3L	5373937	.	GATATGGCAGTGA	G	2257.73	.	AC=2;AF=1.00;AN=2;DP=51;ExcessHet=3.0103;FS=0.000;MLEAC=2;MLEAF=1.00;MQ=44.00;QD=27.35;SOR=0.900	GT:AD:DP:GQ:PL	1/1:0,51:51:99:2295,154,0
3L	5373956	.	G	T	2266.77	.	AC=2;AF=1.00;AN=2;DP=51;ExcessHet=3.0103;FS=0.000;MLEAC=2;MLEAF=1.00;MQ=44.00;QD=29.66;SOR=0.900	GT:AD:DP:GQ:PL	1/1:0,51:51:99:2295,154,0
3L	5373961	.	G	A	2290.77	.	AC=2;AF=1.00;AN=2;DP=52;ExcessHet=3.0103;FS=0.000;MLEAC=2;MLEAF=1.00;MQ=43.67;QD=36.48;SOR=0.853	GT:AD:DP:GQ:PL	1/1:0,52:52:99:2319,157,0
3L	5374421	.	T	A	1824.77	.	AC=2;AF=1.00;AN=2;BaseQRankSum=0.551;ClippingRankSum=0.000;DP=71;ExcessHet=3.0103;FS=0.000;MLEAC=2;MLEAF=1.00;MQ=43.97;MQRankSum=0.000;QD=26.07;ReadPosRankSum=-0.590;SOR=0.268	GT:AD:DP:GQ:PL	1/1:1,69:70:99:1853,183,0
3L	5374628	.	A	T	1554.77	.	AC=2;AF=1.00;AN=2;DP=58;ExcessHet=3.0103;FS=0.000;MLEAC=2;MLEAF=1.00;MQ=43.97;QD=27.28;SOR=0.877	GT:AD:DP:GQ:PL	1/1:0,57:57:99:1583,171,0
3L	5374797	.	T	TGGTC	2616.73	.	AC=2;AF=1.00;AN=2;DP=62;ExcessHet=3.0103;FS=0.000;MLEAC=2;MLEAF=1.00;MQ=43.95;QD=32.58;SOR=1.217	GT:AD:DP:GQ:PL	1/1:0,59:59:99:2654,177,0
3L	5375224	.	C	CT	663.73	.	AC=2;AF=1.00;AN=2;BaseQRankSum=-1.923;ClippingRankSum=0.000;DP=63;ExcessHet=3.0103;FS=6.365;MLEAC=2;MLEAF=1.00;MQ=44.05;MQRankSum=-0.201;QD=12.76;ReadPosRankSum=0.458;SOR=0.169	GT:AD:DP:GQ:PL	1/1:8,44:52:41:700,41,0
3L	5375418	.	G	C	2480.77	.	AC=2;AF=1.00;AN=2;DP=57;ExcessHet=3.0103;FS=0.000;MLEAC=2;MLEAF=1.00;MQ=43.81;QD=25.79;SOR=0.960	GT:AD:DP:GQ:PL	1/1:0,57:57:99:2509,172,0
3L	5375428	.	A	T	2414.77	.	AC=2;AF=1.00;AN=2;DP=56;ExcessHet=3.0103;FS=0.000;MLEAC=2;MLEAF=1.00;MQ=43.81;QD=36.01;SOR=0.922	GT:AD:DP:GQ:PL	1/1:0,56:56:99:2443,168,0
3L	5375456	.	A	T	2568.77	.	AC=2;AF=1.00;AN=2;DP=59;ExcessHet=3.0103;FS=0.000;MLEAC=2;MLEAF=1.00;MQ=43.82;QD=29.24;SOR=0.950	GT:AD:DP:GQ:PL	1/1:0,59:59:99:2597,178,0
3L	5375457	.	G	C	2568.77	.	AC=2;AF=1.00;AN=2;DP=59;ExcessHet=3.0103;FS=0.000;MLEAC=2;MLEAF=1.00;MQ=43.82;QD=34.81;SOR=0.950	GT:AD:DP:GQ:PL	1/1:0,59:59:99:2597,178,0
3L	5375520	.	T	C	1437.77	.	AC=2;AF=1.00;AN=2;DP=54;ExcessHet=3.0103;FS=0.000;MLEAC=2;MLEAF=1.00;MQ=43.84;QD=26.63;SOR=0.693	GT:AD:DP:GQ:PL	1/1:0,54:54:99:1466,162,0
3L	5375550	.	A	G	2398.77	.	AC=2;AF=1.00;AN=2;DP=58;ExcessHet=3.0103;FS=0.000;MLEAC=2;MLEAF=1.00;MQ=43.85;QD=24.36;SOR=0.914	GT:AD:DP:GQ:PL	1/1:0,58:58:99:2427,175,0
3L	5375574	.	T	C	2243.77	.	AC=2;AF=1.00;AN=2;DP=52;ExcessHet=3.0103;FS=0.000;MLEAC=2;MLEAF=1.00;MQ=43.85;QD=27.64;SOR=1.036	GT:AD:DP:GQ:PL	1/1:0,52:52:99:2272,159,0
3L	5375642	.	T	G	1102.77	.	AC=2;AF=1.00;AN=2;DP=47;ExcessHet=3.0103;FS=0.000;MLEAC=2;MLEAF=1.00;MQ=43.69;QD=24.51;SOR=2.059	GT:AD:DP:GQ:PL	1/1:0,45:45:99:1131,133,0
3L	5375752	.	C	CAA	554.37	.	AC=1;AF=0.500;AN=2;BaseQRankSum=-0.095;ClippingRankSum=0.000;DP=54;ExcessHet=3.0103;FS=1.882;MLEAC=1;MLEAF=0.500;MQ=42.92;MQRankSum=-0.977;QD=19.12;ReadPosRankSum=0.626;SOR=0.673	GT:AD:DP:GQ:PL	0/1:5,24:29:34:583,0,34
3L	5375980	.	A	AT	3452.73	.	AC=2;AF=1.00;AN=2;DP=80;ExcessHet=3.0103;FS=0.000;MLEAC=2;MLEAF=1.00;MQ=42.67;QD=28.78;SOR=0.887	GT:AD:DP:GQ:PL	1/1:0,77:77:99:3490,235,0
3L	5375985	.	C	G	3552.77	.	AC=2;AF=1.00;AN=2;DP=77;ExcessHet=3.0103;FS=0.000;MLEAC=2;MLEAF=1.00;MQ=42.46;QD=29.29;SOR=0.887	GT:AD:DP:GQ:PL	1/1:0,77:77:99:3581,241,0
3L	5375988	.	G	T	3526.77	.	AC=2;AF=1.00;AN=2;DP=76;ExcessHet=3.0103;FS=0.000;MLEAC=2;MLEAF=1.00;MQ=42.39;QD=34.34;SOR=0.859	GT:AD:DP:GQ:PL	1/1:0,76:76:99:3555,238,0
3L	5376011	.	A	T	3301.77	.	AC=2;AF=1.00;AN=2;DP=74;ExcessHet=3.0103;FS=0.000;MLEAC=2;MLEAF=1.00;MQ=42.13;QD=26.53;SOR=0.927	GT:AD:DP:GQ:PL	1/1:0,74:74:99:3330,223,0
3L	5376034	.	T	G	2794.77	.	AC=2;AF=1.00;AN=2;DP=64;ExcessHet=3.0103;FS=0.000;MLEAC=2;MLEAF=1.00;MQ=42.05;QD=22.64;SOR=0.693	GT:AD:DP:GQ:PL	1/1:0,64:64:99:2823,199,0
3L	5376060	.	ATTTAATTTTGTTCC	A	2643.73	.	AC=2;AF=1.00;AN=2;DP=62;ExcessHet=3.0103;FS=0.000;MLEAC=2;MLEAF=1.00;MQ=41.98;QD=29.39;SOR=0.906	GT:AD:DP:GQ:PL	1/1:0,60:60:99:2681,181,0
3L	5376105	.	TGTATACTTTCTC	T	2923.73	.	AC=2;AF=1.00;AN=2;DP=66;ExcessHet=3.0103;FS=0.000;MLEAC=2;MLEAF=1.00;MQ=42.16;QD=27.38;SOR=0.754	GT:AD:DP:GQ:PL	1/1:0,66:66:99:2961,199,0
3L	5376637	.	T	A	1381.77	.	AC=2;AF=1.00;AN=2;DP=50;ExcessHet=3.0103;FS=0.000;MLEAC=2;MLEAF=1.00;MQ=43.88;QD=27.64;SOR=0.773	GT:AD:DP:GQ:PL	1/1:0,50:50:99:1410,150,0
3L	5376741	.	A	G	1031.77	.	AC=2;AF=1.00;AN=2;DP=32;ExcessHet=3.0103;FS=0.000;MLEAC=2;MLEAF=1.00;MQ=43.88;QD=29.72;SOR=1.519	GT:AD:DP:GQ:PL	1/1:0,24:24:72:1060,72,0
3L	5376743	.	C	A	1031.77	.	AC=2;AF=1.00;AN=2;DP=31;ExcessHet=3.0103;FS=0.000;MLEAC=2;MLEAF=1.00;MQ=43.87;QD=33.41;SOR=1.708	GT:AD:DP:GQ:PL	1/1:0,23:23:72:1060,72,0
3L	5377033	.	G	C	1528.77	.	AC=2;AF=1.00;AN=2;DP=57;ExcessHet=3.0103;FS=0.000;MLEAC=2;MLEAF=1.00;MQ=43.88;QD=27.30;SOR=0.765	GT:AD:DP:GQ:PL	1/1:0,56:56:99:1557,168,0
3L	5377191	.	T	C	2523.77	.	AC=2;AF=1.00;AN=2;DP=56;ExcessHet=3.0103;FS=0.000;MLEAC=2;MLEAF=1.00;MQ=44.00;QD=34.31;SOR=0.765	GT:AD:DP:GQ:PL	1/1:0,56:56:99:2552,172,0
3L	5377193	.	T	C	2523.77	.	AC=2;AF=1.00;AN=2;DP=57;ExcessHet=3.0103;FS=0.000;MLEAC=2;MLEAF=1.00;MQ=44.00;QD=29.93;SOR=0.800	GT:AD:DP:GQ:PL	1/1:0,57:57:99:2552,172,0
3L	5377899	.	G	C	1443.77	.	AC=2;AF=1.00;AN=2;DP=54;ExcessHet=3.0103;FS=0.000;MLEAC=2;MLEAF=1.00;MQ=43.96;QD=26.74;SOR=1.118	GT:AD:DP:GQ:PL	1/1:0,54:54:99:1472,162,0
3L	5377993	.	T	G	1453.77	.	AC=2;AF=1.00;AN=2;DP=55;ExcessHet=3.0103;FS=0.000;MLEAC=2;MLEAF=1.00;MQ=43.75;QD=26.43;SOR=0.884	GT:AD:DP:GQ:PL	1/1:0,55:55:99:1482,164,0
3L	5378211	.	T	TTATG	1798.73	.	AC=2;AF=1.00;AN=2;BaseQRankSum=0.136;ClippingRankSum=0.000;DP=43;ExcessHet=3.0103;FS=0.000;MLEAC=2;MLEAF=1.00;MQ=43.77;MQRankSum=-0.290;QD=34.96;ReadPosRankSum=1.532;SOR=0.223	GT:AD:DP:GQ:PL	1/1:1,42:43:84:1836,84,0
3L	5378256	.	CA	C	48.87	.	AC=1;AF=0.500;AN=2;BaseQRankSum=-1.519;ClippingRankSum=0.000;DP=31;ExcessHet=3.0103;FS=0.000;MLEAC=1;MLEAF=0.500;MQ=43.49;MQRankSum=-1.352;QD=3.76;ReadPosRankSum=0.748;SOR=0.307	GT:AD:DP:GQ:PL	0/1:4,9:13:15:86,0,15
3L	5378423	.	T	C	1486.77	.	AC=2;AF=1.00;AN=2;DP=56;ExcessHet=3.0103;FS=0.000;MLEAC=2;MLEAF=1.00;MQ=43.83;QD=26.55;SOR=0.765	GT:AD:DP:GQ:PL	1/1:0,56:56:99:1515,168,0
3L	5378508	.	C	T	1907.77	.	AC=2;AF=1.00;AN=2;DP=72;ExcessHet=3.0103;FS=0.000;MLEAC=2;MLEAF=1.00;MQ=43.78;QD=27.25;SOR=0.750	GT:AD:DP:GQ:PL	1/1:0,70:70:99:1936,210,0
3L	5378566	.	C	T	2130.77	.	AC=2;AF=1.00;AN=2;DP=80;ExcessHet=3.0103;FS=0.000;MLEAC=2;MLEAF=1.00;MQ=43.75;QD=26.63;SOR=1.096	GT:AD:DP:GQ:PL	1/1:0,80:80:99:2159,239,0
3L	5378633	.	C	T	3279.77	.	AC=2;AF=1.00;AN=2;DP=71;ExcessHet=3.0103;FS=0.000;MLEAC=2;MLEAF=1.00;MQ=43.83;QD=32.06;SOR=0.779	GT:AD:DP:GQ:PL	1/1:0,71:71:99:3308,223,0
3L	5378634	.	T	C	3279.77	.	AC=2;AF=1.00;AN=2;DP=71;ExcessHet=3.0103;FS=0.000;MLEAC=2;MLEAF=1.00;MQ=43.83;QD=29.97;SOR=0.779	GT:AD:DP:GQ:PL	1/1:0,71:71:99:3308,223,0
3L	5378636	.	C	T	3279.77	.	AC=2;AF=1.00;AN=2;DP=74;ExcessHet=3.0103;FS=0.000;MLEAC=2;MLEAF=1.00;MQ=43.84;QD=38.07;SOR=0.804	GT:AD:DP:GQ:PL	1/1:0,74:74:99:3308,223,0
3L	5378804	.	C	T	2983.77	.	AC=2;AF=1.00;AN=2;DP=70;ExcessHet=3.0103;FS=0.000;MLEAC=2;MLEAF=1.00;MQ=43.89;QD=30.21;SOR=0.693	GT:AD:DP:GQ:PL	1/1:0,70:70:99:3012,213,0
3L	5378819	.	A	G	3175.77	.	AC=2;AF=1.00;AN=2;DP=76;ExcessHet=3.0103;FS=0.000;MLEAC=2;MLEAF=1.00;MQ=43.90;QD=26.68;SOR=0.801	GT:AD:DP:GQ:PL	1/1:0,76:76:99:3204,232,0
3L	5378896	.	G	A	1759.77	.	AC=2;AF=1.00;AN=2;DP=65;ExcessHet=3.0103;FS=0.000;MLEAC=2;MLEAF=1.00;MQ=43.78;QD=27.07;SOR=0.723	GT:AD:DP:GQ:PL	1/1:0,65:65:99:1788,195,0
3L	5379099	.	T	G	2511.77	.	AC=2;AF=1.00;AN=2;DP=56;ExcessHet=3.0103;FS=0.000;MLEAC=2;MLEAF=1.00;MQ=43.55;QD=30.08;SOR=0.765	GT:AD:DP:GQ:PL	1/1:0,56:56:99:2540,172,0
3L	5379103	.	A	T	2568.77	.	AC=2;AF=1.00;AN=2;DP=56;ExcessHet=3.0103;FS=0.000;MLEAC=2;MLEAF=1.00;MQ=43.55;QD=34.50;SOR=0.765	GT:AD:DP:GQ:PL	1/1:0,56:56:99:2597,175,0
3L	5379108	.	T	A	2632.77	.	AC=2;AF=1.00;AN=2;DP=57;ExcessHet=3.0103;FS=0.000;MLEAC=2;MLEAF=1.00;MQ=43.49;QD=29.76;SOR=0.800	GT:AD:DP:GQ:PL	1/1:0,57:57:99:2661,183,0
3L	5379116	.	G	GT	979.73	.	AC=2;AF=1.00;AN=2;BaseQRankSum=0.813;ClippingRankSum=0.000;DP=60;ExcessHet=3.0103;FS=3.093;MLEAC=2;MLEAF=1.00;MQ=43.46;MQRankSum=-0.483;QD=18.14;ReadPosRankSum=-0.173;SOR=0.105	GT:AD:DP:GQ:PL	1/1:2,52:54:99:1017,126,0
3L	5379136	.	T	C	2519.77	.	AC=2;AF=1.00;AN=2;DP=63;ExcessHet=3.0103;FS=0.000;MLEAC=2;MLEAF=1.00;MQ=43.37;QD=26.85;SOR=1.179	GT:AD:DP:GQ:PL	1/1:0,63:63:99:2548,193,0
3L	5379328	.	ATG	A	2432.73	.	AC=2;AF=1.00;AN=2;DP=64;ExcessHet=3.0103;FS=0.000;MLEAC=2;MLEAF=1.00;MQ=43.71;QD=34.04;SOR=0.724	GT:AD:DP:GQ:PL	1/1:0,63:63:99:2470,190,0
3L	5379460	.	G	A	1514.77	.	AC=2;AF=1.00;AN=2;DP=55;ExcessHet=3.0103;FS=0.000;MLEAC=2;MLEAF=1.00;MQ=43.86;QD=27.54;SOR=0.970	GT:AD:DP:GQ:PL	1/1:0,55:55:99:1543,165,0
3L	5379493	.	G	T	2542.77	.	AC=2;AF=1.00;AN=2;DP=58;ExcessHet=3.0103;FS=0.000;MLEAC=2;MLEAF=1.00;MQ=43.90;QD=28.08;SOR=0.836	GT:AD:DP:GQ:PL	1/1:0,58:58:99:2571,175,0
3L	5379494	.	A	G	2542.77	.	AC=2;AF=1.00;AN=2;DP=57;ExcessHet=3.0103;FS=0.000;MLEAC=2;MLEAF=1.00;MQ=43.90;QD=31.43;SOR=0.800	GT:AD:DP:GQ:PL	1/1:0,57:57:99:2571,175,0
3L	5379496	.	T	C	2510.77	.	AC=2;AF=1.00;AN=2;DP=57;ExcessHet=3.0103;FS=0.000;MLEAC=2;MLEAF=1.00;MQ=43.90;QD=28.81;SOR=0.800	GT:AD:DP:GQ:PL	1/1:0,57:57:99:2539,172,0
3L	5379529	.	C	T	1571.77	.	AC=2;AF=1.00;AN=2;DP=58;ExcessHet=3.0103;FS=0.000;MLEAC=2;MLEAF=1.00;MQ=43.90;QD=27.10;SOR=0.762	GT:AD:DP:GQ:PL	1/1:0,58:58:99:1600,173,0
3L	5379658	.	C	T	1621.77	.	AC=2;AF=1.00;AN=2;DP=61;ExcessHet=3.0103;FS=0.000;MLEAC=2;MLEAF=1.00;MQ=43.94;QD=26.59;SOR=0.793	GT:AD:DP:GQ:PL	1/1:0,61:61:99:1650,183,0
3L	5379732	.	G	A	1435.77	.	AC=2;AF=1.00;AN=2;DP=53;ExcessHet=3.0103;FS=0.000;MLEAC=2;MLEAF=1.00;MQ=43.93;QD=27.09;SOR=0.892	GT:AD:DP:GQ:PL	1/1:0,53:53:99:1464,159,0
3L	5379790	.	G	A	1247.77	.	AC=2;AF=1.00;AN=2;DP=46;ExcessHet=3.0103;FS=0.000;MLEAC=2;MLEAF=1.00;MQ=43.96;QD=27.13;SOR=0.874	GT:AD:DP:GQ:PL	1/1:0,46:46:99:1276,138,0
3L	5379859	.	A	G	2251.77	.	AC=2;AF=1.00;AN=2;DP=49;ExcessHet=3.0103;FS=0.000;MLEAC=2;MLEAF=1.00;MQ=43.96;QD=29.97;SOR=1.345	GT:AD:DP:GQ:PL	1/1:0,49:49:99:2280,154,0
3L	5379862	.	G	A	2221.77	.	AC=2;AF=1.00;AN=2;DP=50;ExcessHet=3.0103;FS=0.000;MLEAC=2;MLEAF=1.00;MQ=43.96;QD=30.16;SOR=1.270	GT:AD:DP:GQ:PL	1/1:0,50:50:99:2250,151,0
3L	5379871	.	A	G	2172.77	.	AC=2;AF=1.00;AN=2;DP=50;ExcessHet=3.0103;FS=0.000;MLEAC=2;MLEAF=1.00;MQ=43.96;QD=36.30;SOR=1.157	GT:AD:DP:GQ:PL	1/1:0,50:50:99:2201,150,0
3L	5379922	.	G	A	1268.77	.	AC=2;AF=1.00;AN=2;DP=47;ExcessHet=3.0103;FS=0.000;MLEAC=2;MLEAF=1.00;MQ=43.96;QD=27.58;SOR=0.693	GT:AD:DP:GQ:PL	1/1:0,46:46:99:1297,138,0
3L	5380153	.	T	G	1341.77	.	AC=2;AF=1.00;AN=2;DP=51;ExcessHet=3.0103;FS=0.000;MLEAC=2;MLEAF=1.00;MQ=43.70;QD=26.84;SOR=0.773	GT:AD:DP:GQ:PL	1/1:0,50:50:99:1370,150,0
3L	5380180	.	C	T	1457.77	.	AC=2;AF=1.00;AN=2;DP=54;ExcessHet=3.0103;FS=0.000;MLEAC=2;MLEAF=1.00;MQ=43.79;QD=27.00;SOR=0.767	GT:AD:DP:GQ:PL	1/1:0,54:54:99:1486,162,0
3L	5380420	.	C	T	1337.77	.	AC=2;AF=1.00;AN=2;DP=51;ExcessHet=3.0103;FS=0.000;MLEAC=2;MLEAF=1.00;MQ=43.89;QD=27.30;SOR=0.909	GT:AD:DP:GQ:PL	1/1:0,49:49:99:1366,147,0
3L	5380546	.	A	C	1158.77	.	AC=2;AF=1.00;AN=2;DP=44;ExcessHet=3.0103;FS=0.000;MLEAC=2;MLEAF=1.00;MQ=43.96;QD=26.34;SOR=0.883	GT:AD:DP:GQ:PL	1/1:0,44:44:99:1187,131,0
3L	5380602	.	T	C	2260.77	.	AC=2;AF=1.00;AN=2;DP=51;ExcessHet=3.0103;FS=0.000;MLEAC=2;MLEAF=1.00;MQ=44.00;QD=35.60;SOR=0.813	GT:AD:DP:GQ:PL	1/1:0,51:51:99:2289,156,0
3L	5380603	.	A	C	2260.77	.	AC=2;AF=1.00;AN=2;DP=52;ExcessHet=3.0103;FS=0.000;MLEAC=2;MLEAF=1.00;MQ=44.00;QD=30.94;SOR=0.853	GT:AD:DP:GQ:PL	1/1:0,52:52:99:2289,156,0
3L	5380666	.	C	T	1474.77	.	AC=2;AF=1.00;AN=2;DP=56;ExcessHet=3.0103;FS=0.000;MLEAC=2;MLEAF=1.00;MQ=43.53;QD=26.34;SOR=0.922	GT:AD:DP:GQ:PL	1/1:0,56:56:99:1503,168,0
3L	5380769	.	C	T	1464.77	.	AC=2;AF=1.00;AN=2;DP=54;ExcessHet=3.0103;FS=0.000;MLEAC=2;MLEAF=1.00;MQ=44.00;QD=27.13;SOR=0.846	GT:AD:DP:GQ:PL	1/1:0,54:54:99:1493,162,0
3L	5380805	.	A	C	1418.77	.	AC=2;AF=1.00;AN=2;DP=53;ExcessHet=3.0103;FS=0.000;MLEAC=2;MLEAF=1.00;MQ=44.00;QD=26.77;SOR=0.892	GT:AD:DP:GQ:PL	1/1:0,53:53:99:1447,159,0
3L	5380881	.	G	A	1196.77	.	AC=2;AF=1.00;AN=2;DP=47;ExcessHet=3.0103;FS=0.000;MLEAC=2;MLEAF=1.00;MQ=44.00;QD=26.02;SOR=0.780	GT:AD:DP:GQ:PL	1/1:0,46:46:99:1225,137,0
3L	5381113	.	C	T	1284.77	.	AC=2;AF=1.00;AN=2;BaseQRankSum=1.116;ClippingRankSum=0.000;DP=50;ExcessHet=3.0103;FS=0.000;MLEAC=2;MLEAF=1.00;MQ=43.96;MQRankSum=0.000;QD=25.70;ReadPosRankSum=1.816;SOR=0.239	GT:AD:DP:GQ:PL	1/1:1,49:50:99:1313,122,0
3L	5381171	.	T	C	1423.77	.	AC=2;AF=1.00;AN=2;DP=52;ExcessHet=3.0103;FS=0.000;MLEAC=2;MLEAF=1.00;MQ=43.96;QD=27.38;SOR=1.244	GT:AD:DP:GQ:PL	1/1:0,52:52:99:1452,156,0
3L	5381273	.	A	C	1448.77	.	AC=2;AF=1.00;AN=2;DP=55;ExcessHet=3.0103;FS=0.000;MLEAC=2;MLEAF=1.00;MQ=43.93;QD=26.34;SOR=0.884	GT:AD:DP:GQ:PL	1/1:0,55:55:99:1477,164,0
3L	5381346	.	G	GAA	2286.73	.	AC=2;AF=1.00;AN=2;DP=52;ExcessHet=3.0103;FS=0.000;MLEAC=2;MLEAF=1.00;MQ=43.96;QD=27.61;SOR=0.732	GT:AD:DP:GQ:PL	1/1:0,51:51:99:2324,157,0
3L	5381348	.	A	T	2295.77	.	AC=2;AF=1.00;AN=2;DP=51;ExcessHet=3.0103;FS=0.000;MLEAC=2;MLEAF=1.00;MQ=43.96;QD=26.00;SOR=0.732	GT:AD:DP:GQ:PL	1/1:0,51:51:99:2324,157,0
3L	5381349	.	GC	G	2257.73	.	AC=2;AF=1.00;AN=2;DP=51;ExcessHet=3.0103;FS=0.000;MLEAC=2;MLEAF=1.00;MQ=43.96;QD=22.97;SOR=0.732	GT:AD:DP:GQ:PL	1/1:0,51:51:99:2295,153,0
3L	5381463	.	C	A	2439.77	.	AC=2;AF=1.00;AN=2;DP=55;ExcessHet=3.0103;FS=0.000;MLEAC=2;MLEAF=1.00;MQ=44.00;QD=30.92;SOR=0.804	GT:AD:DP:GQ:PL	1/1:0,55:55:99:2468,166,0
3L	5381465	.	G	A	2439.77	.	AC=2;AF=1.00;AN=2;DP=55;ExcessHet=3.0103;FS=0.000;MLEAC=2;MLEAF=1.00;MQ=44.00;QD=31.05;SOR=0.804	GT:AD:DP:GQ:PL	1/1:0,55:55:99:2468,166,0
3L	5381823	.	G	C	977.77	.	AC=2;AF=1.00;AN=2;DP=38;ExcessHet=3.0103;FS=0.000;MLEAC=2;MLEAF=1.00;MQ=44.00;QD=26.43;SOR=0.746	GT:AD:DP:GQ:PL	1/1:0,37:37:99:1006,111,0
3L	5382099	.	A	C	1280.77	.	AC=2;AF=1.00;AN=2;BaseQRankSum=1.870;ClippingRankSum=0.000;DP=48;ExcessHet=3.0103;FS=3.388;MLEAC=2;MLEAF=1.00;MQ=43.88;MQRankSum=-0.172;QD=26.68;ReadPosRankSum=1.626;SOR=0.563	GT:AD:DP:GQ:PL	1/1:1,47:48:99:1309,134,0
3L	5382110	.	A	C	2333.77	.	AC=2;AF=1.00;AN=2;DP=53;ExcessHet=3.0103;FS=0.000;MLEAC=2;MLEAF=1.00;MQ=43.61;QD=32.11;SOR=0.730	GT:AD:DP:GQ:PL	1/1:0,53:53:99:2362,160,0
3L	5382111	.	C	A	2333.77	.	AC=2;AF=1.00;AN=2;DP=53;ExcessHet=3.0103;FS=0.000;MLEAC=2;MLEAF=1.00;MQ=43.61;QD=27.06;SOR=0.730	GT:AD:DP:GQ:PL	1/1:0,53:53:99:2362,160,0
3L	5382120	.	A	G	2201.77	.	AC=2;AF=1.00;AN=2;DP=50;ExcessHet=3.0103;FS=0.000;MLEAC=2;MLEAF=1.00;MQ=43.59;QD=35.43;SOR=0.693	GT:AD:DP:GQ:PL	1/1:0,50:50:99:2230,150,0
3L	5382131	.	C	A	2082.77	.	AC=2;AF=1.00;AN=2;DP=48;ExcessHet=3.0103;FS=0.000;MLEAC=2;MLEAF=1.00;MQ=43.57;QD=30.04;SOR=0.693	GT:AD:DP:GQ:PL	1/1:0,48:48:99:2111,144,0
3L	5382136	.	C	T	2127.77	.	AC=2;AF=1.00;AN=2;DP=47;ExcessHet=3.0103;FS=0.000;MLEAC=2;MLEAF=1.00;MQ=43.61;QD=28.26;SOR=0.823	GT:AD:DP:GQ:PL	1/1:0,47:47:99:2156,147,0
3L	5382146	.	A	ATAC	2151.73	.	AC=2;AF=1.00;AN=2;DP=49;ExcessHet=3.0103;FS=0.000;MLEAC=2;MLEAF=1.00;MQ=43.62;QD=28.23;SOR=0.818	GT:AD:DP:GQ:PL	1/1:0,49:49:99:2189,150,0
3L	5382209	.	C	T	1222.77	.	AC=2;AF=1.00;AN=2;DP=47;ExcessHet=3.0103;FS=0.000;MLEAC=2;MLEAF=1.00;MQ=43.61;QD=26.02;SOR=1.022	GT:AD:DP:GQ:PL	1/1:0,47:47:99:1251,141,0
3L	5382238	.	A	G	2065.77	.	AC=2;AF=1.00;AN=2;DP=46;ExcessHet=3.0103;FS=0.000;MLEAC=2;MLEAF=1.00;MQ=43.91;QD=29.05;SOR=1.329	GT:AD:DP:GQ:PL	1/1:0,46:46:99:2094,141,0
3L	5382241	.	A	T	2065.77	.	AC=2;AF=1.00;AN=2;DP=46;ExcessHet=3.0103;FS=0.000;MLEAC=2;MLEAF=1.00;MQ=43.91;QD=27.48;SOR=1.329	GT:AD:DP:GQ:PL	1/1:0,46:46:99:2094,141,0
3L	5382260	.	T	G	1067.77	.	AC=2;AF=1.00;AN=2;DP=41;ExcessHet=3.0103;FS=0.000;MLEAC=2;MLEAF=1.00;MQ=43.90;QD=26.04;SOR=1.347	GT:AD:DP:GQ:PL	1/1:0,41:41:99:1096,122,0
3L	5382454	.	T	C	1025.77	.	AC=2;AF=1.00;AN=2;DP=40;ExcessHet=3.0103;FS=0.000;MLEAC=2;MLEAF=1.00;MQ=44.00;QD=26.30;SOR=1.730	GT:AD:DP:GQ:PL	1/1:0,39:39:99:1054,116,0
3L	5383252	.	A	G	2794.77	.	AC=2;AF=1.00;AN=2;DP=64;ExcessHet=3.0103;FS=0.000;MLEAC=2;MLEAF=1.00;MQ=43.79;QD=30.73;SOR=0.790	GT:AD:DP:GQ:PL	1/1:0,63:63:99:2823,193,0
3L	5383259	.	A	G	2792.77	.	AC=2;AF=1.00;AN=2;DP=64;ExcessHet=3.0103;FS=0.000;MLEAC=2;MLEAF=1.00;MQ=43.79;QD=28.66;SOR=0.724	GT:AD:DP:GQ:PL	1/1:0,63:63:99:2821,193,0
3L	5383487	.	C	T	1320.77	.	AC=2;AF=1.00;AN=2;DP=50;ExcessHet=3.0103;FS=0.000;MLEAC=2;MLEAF=1.00;MQ=43.76;QD=26.42;SOR=1.270	GT:AD:DP:GQ:PL	1/1:0,50:50:99:1349,150,0
3L	5383511	.	GCTGTAATACCGAAA	G	1443.73	.	AC=2;AF=1.00;AN=2;DP=56;ExcessHet=3.0103;FS=0.000;MLEAC=2;MLEAF=1.00;MQ=43.75;QD=30.08;SOR=1.067	GT:AD:DP:GQ:PL	1/1:0,48:48:99:1481,147,0
3L	5383529	.	A	T	1452.77	.	AC=2;AF=1.00;AN=2;DP=56;ExcessHet=3.0103;FS=0.000;MLEAC=2;MLEAF=1.00;MQ=43.75;QD=29.65;SOR=1.112	GT:AD:DP:GQ:PL	1/1:0,49:49:99:1481,147,0
3L	5383532	.	C	CG	1443.73	.	AC=2;AF=1.00;AN=2;DP=53;ExcessHet=3.0103;FS=0.000;MLEAC=2;MLEAF=1.00;MQ=43.74;QD=29.46;SOR=1.112	GT:AD:DP:GQ:PL	1/1:0,49:49:99:1481,147,0
3L	5383542	.	T	A	1452.77	.	AC=2;AF=1.00;AN=2;DP=52;ExcessHet=3.0103;FS=0.000;MLEAC=2;MLEAF=1.00;MQ=43.77;QD=29.65;SOR=1.112	GT:AD:DP:GQ:PL	1/1:0,49:49:99:1481,147,0
3L	5383702	.	TG	T	1571.73	.	AC=2;AF=1.00;AN=2;DP=51;ExcessHet=3.0103;FS=0.000;MLEAC=2;MLEAF=1.00;MQ=43.75;QD=30.82;SOR=0.732	GT:AD:DP:GQ:PL	1/1:0,51:51:99:1609,153,0
3L	5383946	.	C	T	1218.77	.	AC=2;AF=1.00;AN=2;DP=47;ExcessHet=3.0103;FS=0.000;MLEAC=2;MLEAF=1.00;MQ=43.77;QD=25.93;SOR=0.919	GT:AD:DP:GQ:PL	1/1:0,47:47:99:1247,140,0
3L	5383969	.	ACTTTAGGTCAATAGTTGGG	A	2068.73	.	AC=2;AF=1.00;AN=2;DP=49;ExcessHet=3.0103;FS=0.000;MLEAC=2;MLEAF=1.00;MQ=43.74;QD=37.15;SOR=0.823	GT:AD:DP:GQ:PL	1/1:0,47:47:99:2106,142,0
3L	5384032	.	T	C	1314.77	.	AC=2;AF=1.00;AN=2;DP=54;ExcessHet=3.0103;FS=0.000;MLEAC=2;MLEAF=1.00;MQ=43.53;QD=24.81;SOR=0.981	GT:AD:DP:GQ:PL	1/1:0,53:53:99:1343,157,0
3L	5384335	.	C	T	1566.77	.	AC=2;AF=1.00;AN=2;DP=60;ExcessHet=3.0103;FS=0.000;MLEAC=2;MLEAF=1.00;MQ=43.72;QD=26.11;SOR=1.160	GT:AD:DP:GQ:PL	1/1:0,60:60:99:1595,179,0
3L	5384455	.	A	G	2506.77	.	AC=2;AF=1.00;AN=2;DP=58;ExcessHet=3.0103;FS=0.000;MLEAC=2;MLEAF=1.00;MQ=43.34;QD=32.84;SOR=0.914	GT:AD:DP:GQ:PL	1/1:0,58:58:99:2535,175,0
3L	5384459	.	G	A	2447.77	.	AC=2;AF=1.00;AN=2;DP=54;ExcessHet=3.0103;FS=0.000;MLEAC=2;MLEAF=1.00;MQ=43.61;QD=34.83;SOR=0.767	GT:AD:DP:GQ:PL	1/1:0,54:54:99:2476,169,0
3L	5384470	.	AAAGTGGG	A	2292.73	.	AC=2;AF=1.00;AN=2;DP=51;ExcessHet=3.0103;FS=0.000;MLEAC=2;MLEAF=1.00;MQ=43.59;QD=36.38;SOR=0.900	GT:AD:DP:GQ:PL	1/1:0,51:51:99:2330,160,0
3L	5384609	.	G	A	1633.77	.	AC=2;AF=1.00;AN=2;DP=59;ExcessHet=3.0103;FS=0.000;MLEAC=2;MLEAF=1.00;MQ=43.97;QD=27.69;SOR=1.217	GT:AD:DP:GQ:PL	1/1:0,59:59:99:1662,177,0
3L	5384690	.	T	C	1568.77	.	AC=2;AF=1.00;AN=2;DP=57;ExcessHet=3.0103;FS=0.000;MLEAC=2;MLEAF=1.00;MQ=44.00;QD=27.52;SOR=0.728	GT:AD:DP:GQ:PL	1/1:0,57:57:99:1597,171,0
3L	5384731	.	C	T	1848.77	.	AC=2;AF=1.00;AN=2;DP=68;ExcessHet=3.0103;FS=0.000;MLEAC=2;MLEAF=1.00;MQ=44.00;QD=27.19;SOR=0.752	GT:AD:DP:GQ:PL	1/1:0,68:68:99:1877,204,0
3L	5384823	.	G	GTATTT	3161.73	.	AC=2;AF=1.00;AN=2;DP=69;ExcessHet=3.0103;FS=0.000;MLEAC=2;MLEAF=1.00;MQ=43.96;QD=29.37;SOR=0.880	GT:AD:DP:GQ:PL	1/1:0,68:68:99:3199,219,0
3L	5384827	.	G	C	3121.77	.	AC=2;AF=1.00;AN=2;DP=70;ExcessHet=3.0103;FS=0.000;MLEAC=2;MLEAF=1.00;MQ=43.96;QD=27.55;SOR=0.874	GT:AD:DP:GQ:PL	1/1:0,70:70:99:3150,217,0
3L	5384927	.	C	T	1819.77	.	AC=2;AF=1.00;AN=2;DP=67;ExcessHet=3.0103;FS=0.000;MLEAC=2;MLEAF=1.00;MQ=43.82;QD=27.16;SOR=0.849	GT:AD:DP:GQ:PL	1/1:0,67:67:99:1848,201,0
3L	5384956	.	A	C	1684.77	.	AC=2;AF=1.00;AN=2;DP=63;ExcessHet=3.0103;FS=0.000;MLEAC=2;MLEAF=1.00;MQ=43.85;QD=26.74;SOR=1.010	GT:AD:DP:GQ:PL	1/1:0,63:63:99:1713,188,0
3L	5384997	.	G	A	1546.77	.	AC=2;AF=1.00;AN=2;DP=57;ExcessHet=3.0103;FS=0.000;MLEAC=2;MLEAF=1.00;MQ=43.80;QD=27.14;SOR=0.728	GT:AD:DP:GQ:PL	1/1:0,57:57:99:1575,171,0
3L	5385181	.	C	T	1655.77	.	AC=2;AF=1.00;AN=2;DP=62;ExcessHet=3.0103;FS=0.000;MLEAC=2;MLEAF=1.00;MQ=43.45;QD=26.71;SOR=0.976	GT:AD:DP:GQ:PL	1/1:0,62:62:99:1684,185,0
3L	5385217	.	T	A	1676.77	.	AC=2;AF=1.00;AN=2;DP=64;ExcessHet=3.0103;FS=0.000;MLEAC=2;MLEAF=1.00;MQ=43.37;QD=26.20;SOR=0.693	GT:AD:DP:GQ:PL	1/1:0,64:64:99:1705,192,0
3L	5385228	.	A	T	1711.77	.	AC=2;AF=1.00;AN=2;DP=66;ExcessHet=3.0103;FS=0.000;MLEAC=2;MLEAF=1.00;MQ=43.39;QD=25.94;SOR=0.754	GT:AD:DP:GQ:PL	1/1:0,66:66:99:1740,196,0
3L	5385241	.	T	C	1677.77	.	AC=2;AF=1.00;AN=2;DP=62;ExcessHet=3.0103;FS=0.000;MLEAC=2;MLEAF=1.00;MQ=43.42;QD=27.06;SOR=0.758	GT:AD:DP:GQ:PL	1/1:0,62:62:99:1706,186,0
3L	5385261	.	T	A	2541.77	.	AC=2;AF=1.00;AN=2;DP=58;ExcessHet=3.0103;FS=0.000;MLEAC=2;MLEAF=1.00;MQ=43.34;QD=25.75;SOR=0.914	GT:AD:DP:GQ:PL	1/1:0,58:58:99:2570,175,0
3L	5385264	.	AG	A	2622.73	.	AC=2;AF=1.00;AN=2;DP=57;ExcessHet=3.0103;FS=0.000;MLEAC=2;MLEAF=1.00;MQ=43.33;QD=30.63;SOR=1.047	GT:AD:DP:GQ:PL	1/1:0,57:57:99:2660,181,0
3L	5385269	.	G	A	2536.77	.	AC=2;AF=1.00;AN=2;DP=56;ExcessHet=3.0103;FS=0.000;MLEAC=2;MLEAF=1.00;MQ=43.55;QD=33.96;SOR=1.009	GT:AD:DP:GQ:PL	1/1:0,56:56:99:2565,172,0
3L	5385273	.	G	A	2401.77	.	AC=2;AF=1.00;AN=2;DP=53;ExcessHet=3.0103;FS=0.000;MLEAC=2;MLEAF=1.00;MQ=43.78;QD=31.80;SOR=0.892	GT:AD:DP:GQ:PL	1/1:0,53:53:99:2430,163,0
3L	5385274	.	G	A	2401.77	.	AC=2;AF=1.00;AN=2;DP=53;ExcessHet=3.0103;FS=0.000;MLEAC=2;MLEAF=1.00;MQ=43.78;QD=37.11;SOR=0.892	GT:AD:DP:GQ:PL	1/1:0,53:53:99:2430,163,0
3L	5385291	.	T	A	1636.77	.	AC=2;AF=1.00;AN=2;DP=63;ExcessHet=3.0103;FS=0.000;MLEAC=2;MLEAF=1.00;MQ=43.81;QD=25.98;SOR=0.933	GT:AD:DP:GQ:PL	1/1:0,63:63:99:1665,188,0
3L	5385314	.	G	A	1710.77	.	AC=2;AF=1.00;AN=2;DP=64;ExcessHet=3.0103;FS=0.000;MLEAC=2;MLEAF=1.00;MQ=43.82;QD=26.73;SOR=0.756	GT:AD:DP:GQ:PL	1/1:0,64:64:99:1739,192,0
3L	5385401	.	G	T	1642.77	.	AC=2;AF=1.00;AN=2;DP=62;ExcessHet=3.0103;FS=0.000;MLEAC=2;MLEAF=1.00;MQ=43.72;QD=26.93;SOR=1.197	GT:AD:DP:GQ:PL	1/1:0,61:61:99:1671,183,0
3L	5385423	.	C	T	1736.77	.	AC=2;AF=1.00;AN=2;DP=66;ExcessHet=3.0103;FS=0.000;MLEAC=2;MLEAF=1.00;MQ=43.67;QD=26.31;SOR=1.376	GT:AD:DP:GQ:PL	1/1:0,66:66:99:1765,197,0
3L	5385718	.	A	C	2475.77	.	AC=2;AF=1.00;AN=2;DP=57;ExcessHet=3.0103;FS=0.000;MLEAC=2;MLEAF=1.00;MQ=44.00;QD=28.49;SOR=0.877	GT:AD:DP:GQ:PL	1/1:0,57:57:99:2504,180,0
3L	5385728	.	A	T	2423.77	.	AC=2;AF=1.00;AN=2;DP=59;ExcessHet=3.0103;FS=0.000;MLEAC=2;MLEAF=1.00;MQ=44.00;QD=27.04;SOR=0.726	GT:AD:DP:GQ:PL	1/1:0,59:59:99:2452,177,0
3L	5385786	.	A	G	1603.77	.	AC=2;AF=1.00;AN=2;DP=60;ExcessHet=3.0103;FS=0.000;MLEAC=2;MLEAF=1.00;MQ=44.00;QD=26.73;SOR=1.255	GT:AD:DP:GQ:PL	1/1:0,60:60:99:1632,178,0
3L	5386123	.	G	C	1500.77	.	AC=2;AF=1.00;AN=2;DP=58;ExcessHet=3.0103;FS=0.000;MLEAC=2;MLEAF=1.00;MQ=44.00;QD=26.33;SOR=0.800	GT:AD:DP:GQ:PL	1/1:0,57:57:99:1529,170,0
3L	5386156	.	G	GC	2011.73	.	AC=2;AF=1.00;AN=2;DP=64;ExcessHet=3.0103;FS=0.000;MLEAC=2;MLEAF=1.00;MQ=44.00;QD=31.93;SOR=0.724	GT:AD:DP:GQ:PL	1/1:0,63:63:99:2049,189,0
3L	5386776	.	T	C	1310.77	.	AC=2;AF=1.00;AN=2;DP=51;ExcessHet=3.0103;FS=0.000;MLEAC=2;MLEAF=1.00;MQ=44.00;QD=26.22;SOR=0.952	GT:AD:DP:GQ:PL	1/1:0,50:50:99:1339,150,0
3L	5386933	.	A	T	1286.77	.	AC=2;AF=1.00;AN=2;DP=49;ExcessHet=3.0103;FS=0.000;MLEAC=2;MLEAF=1.00;MQ=43.92;QD=26.81;SOR=3.657	GT:AD:DP:GQ:PL	1/1:0,48:48:99:1315,144,0
3L	5387423	.	G	C	1674.77	.	AC=2;AF=1.00;AN=2;DP=62;ExcessHet=3.0103;FS=0.000;MLEAC=2;MLEAF=1.00;MQ=43.91;QD=27.01;SOR=0.899	GT:AD:DP:GQ:PL	1/1:0,62:62:99:1703,186,0
3L	5387852	.	C	CT	2048.73	.	AC=2;AF=1.00;AN=2;DP=51;ExcessHet=3.0103;FS=0.000;MLEAC=2;MLEAF=1.00;MQ=43.94;QD=29.82;SOR=1.251	GT:AD:DP:GQ:PL	1/1:0,47:47:99:2086,145,0
3L	5387867	.	A	G	2208.77	.	AC=2;AF=1.00;AN=2;DP=50;ExcessHet=3.0103;FS=0.000;MLEAC=2;MLEAF=1.00;MQ=43.94;QD=30.52;SOR=1.345	GT:AD:DP:GQ:PL	1/1:0,49:49:99:2237,151,0
3L	5387890	.	AATGTGGCGT	A	2032.73	.	AC=2;AF=1.00;AN=2;DP=47;ExcessHet=3.0103;FS=0.000;MLEAC=2;MLEAF=1.00;MQ=43.57;QD=29.74;SOR=1.609	GT:AD:DP:GQ:PL	1/1:0,46:46:99:2070,138,0
3L	5388627	.	T	C	1087.77	.	AC=2;AF=1.00;AN=2;DP=41;ExcessHet=3.0103;FS=0.000;MLEAC=2;MLEAF=1.00;MQ=42.69;QD=26.53;SOR=0.741	GT:AD:DP:GQ:PL	1/1:0,41:41:99:1116,123,0
3L	5388725	.	A	T	1668.77	.	AC=2;AF=1.00;AN=2;BaseQRankSum=0.773;ClippingRankSum=0.000;DP=67;ExcessHet=3.0103;FS=3.571;MLEAC=2;MLEAF=1.00;MQ=43.34;MQRankSum=-0.548;QD=25.28;ReadPosRankSum=-0.546;SOR=0.677	GT:AD:DP:GQ:PL	1/1:1,65:66:99:1697,170,0
3L	5388799	.	C	A	1701.77	.	AC=2;AF=1.00;AN=2;DP=63;ExcessHet=3.0103;FS=0.000;MLEAC=2;MLEAF=1.00;MQ=43.07;QD=27.01;SOR=0.790	GT:AD:DP:GQ:PL	1/1:0,63:63:99:1730,189,0
3L	5388876	.	G	T	287.77	.	AC=2;AF=1.00;AN=2;BaseQRankSum=1.627;ClippingRankSum=0.000;DP=14;ExcessHet=3.0103;FS=0.000;MLEAC=2;MLEAF=1.00;MQ=42.45;MQRankSum=-1.052;QD=20.56;ReadPosRankSum=-1.325;SOR=2.448	GT:AD:DP:GQ:PL	1/1:1,13:14:32:316,32,0
3L	5389028	.	A	G	1298.77	.	AC=2;AF=1.00;AN=2;DP=52;ExcessHet=3.0103;FS=0.000;MLEAC=2;MLEAF=1.00;MQ=42.42;QD=25.47;SOR=0.813	GT:AD:DP:GQ:PL	1/1:0,51:51:99:1327,152,0
3L	5389056	.	C	CTGTTGACGCAGCTCGCTTATATTTT	2404.73	.	AC=2;AF=1.00;AN=2;DP=52;ExcessHet=3.0103;FS=0.000;MLEAC=2;MLEAF=1.00;MQ=42.24;QD=28.67;SOR=1.132	GT:AD:DP:GQ:PL	1/1:0,47:47:99:2442,164,0
3L	5389063	.	G	A	1888.77	.	AC=2;AF=1.00;AN=2;DP=42;ExcessHet=3.0103;FS=0.000;MLEAC=2;MLEAF=1.00;MQ=41.97;QD=26.77;SOR=0.954	GT:AD:DP:GQ:PL	1/1:0,41:41:99:1917,129,0
3L	5389242	.	G	A	1772.77	.	AC=2;AF=1.00;AN=2;BaseQRankSum=-0.804;ClippingRankSum=0.000;DP=67;ExcessHet=3.0103;FS=3.637;MLEAC=2;MLEAF=1.00;MQ=43.56;MQRankSum=-0.451;QD=26.46;ReadPosRankSum=-0.563;SOR=0.722	GT:AD:DP:GQ:PL	1/1:1,66:67:99:1801,172,0
3L	5389256	.	T	A	2822.77	.	AC=2;AF=1.00;AN=2;BaseQRankSum=1.212;ClippingRankSum=0.000;DP=66;ExcessHet=3.0103;FS=4.046;MLEAC=2;MLEAF=1.00;MQ=43.65;MQRankSum=-0.379;QD=26.60;ReadPosRankSum=-0.810;SOR=1.007	GT:AD:DP:GQ:PL	1/1:1,65:66:99:2851,157,0
3L	5389262	.	A	T	2948.77	.	AC=2;AF=1.00;AN=2;BaseQRankSum=0.869;ClippingRankSum=0.000;DP=66;ExcessHet=3.0103;FS=4.046;MLEAC=2;MLEAF=1.00;MQ=43.65;MQRankSum=-0.379;QD=31.22;ReadPosRankSum=0.196;SOR=1.007	GT:AD:DP:GQ:PL	1/1:1,65:66:99:2977,166,0
3L	5389270	.	A	G	2830.77	.	AC=2;AF=1.00;AN=2;BaseQRankSum=-0.697;ClippingRankSum=0.000;DP=67;ExcessHet=3.0103;FS=4.281;MLEAC=2;MLEAF=1.00;MQ=43.65;MQRankSum=-0.376;QD=29.02;ReadPosRankSum=0.662;SOR=1.166	GT:AD:DP:GQ:PL	1/1:1,66:67:99:2859,157,0
3L	5389310	.	G	T	1961.77	.	AC=2;AF=1.00;AN=2;DP=73;ExcessHet=3.0103;FS=0.000;MLEAC=2;MLEAF=1.00;MQ=43.64;QD=26.87;SOR=0.963	GT:AD:DP:GQ:PL	1/1:0,73:73:99:1990,219,0
3L	5389501	.	G	T	1777.77	.	AC=2;AF=1.00;AN=2;DP=64;ExcessHet=3.0103;FS=0.000;MLEAC=2;MLEAF=1.00;MQ=44.00;QD=27.78;SOR=1.044	GT:AD:DP:GQ:PL	1/1:0,64:64:99:1806,192,0
3L	5389733	.	G	T	3256.77	.	AC=2;AF=1.00;AN=2;DP=76;ExcessHet=3.0103;FS=0.000;MLEAC=2;MLEAF=1.00;MQ=43.85;QD=26.81;SOR=0.719	GT:AD:DP:GQ:PL	1/1:0,75:75:99:3285,235,0
3L	5389757	.	A	G	3415.77	.	AC=2;AF=1.00;AN=2;DP=78;ExcessHet=3.0103;FS=0.000;MLEAC=2;MLEAF=1.00;MQ=43.83;QD=32.31;SOR=0.887	GT:AD:DP:GQ:PL	1/1:0,77:77:99:3444,235,0
3L	5389777	.	C	T	3163.77	.	AC=2;AF=1.00;AN=2;DP=74;ExcessHet=3.0103;FS=0.000;MLEAC=2;MLEAF=1.00;MQ=43.82;QD=34.89;SOR=0.898	GT:AD:DP:GQ:PL	1/1:0,73:73:99:3192,220,0
3L	5389901	.	G	A	1252.77	.	AC=2;AF=1.00;AN=2;DP=46;ExcessHet=3.0103;FS=0.000;MLEAC=2;MLEAF=1.00;MQ=44.00;QD=27.23;SOR=0.976	GT:AD:DP:GQ:PL	1/1:0,46:46:99:1281,138,0
3L	5389937	.	T	G	1345.77	.	AC=2;AF=1.00;AN=2;DP=52;ExcessHet=3.0103;FS=0.000;MLEAC=2;MLEAF=1.00;MQ=44.00;QD=25.88;SOR=0.770	GT:AD:DP:GQ:PL	1/1:0,52:52:99:1374,155,0
3L	5390056	.	G	C	2015.77	.	AC=2;AF=1.00;AN=2;DP=75;ExcessHet=3.0103;FS=0.000;MLEAC=2;MLEAF=1.00;MQ=43.95;QD=27.24;SOR=0.992	GT:AD:DP:GQ:PL	1/1:0,74:74:99:2044,222,0
3L	5390068	.	A	G	1855.77	.	AC=2;AF=1.00;AN=2;DP=71;ExcessHet=3.0103;FS=0.000;MLEAC=2;MLEAF=1.00;MQ=43.92;QD=26.51;SOR=1.011	GT:AD:DP:GQ:PL	1/1:0,70:70:99:1884,209,0
3L	5390188	.	C	T	3166.77	.	AC=2;AF=1.00;AN=2;DP=69;ExcessHet=3.0103;FS=0.000;MLEAC=2;MLEAF=1.00;MQ=43.32;QD=29.57;SOR=1.211	GT:AD:DP:GQ:PL	1/1:0,69:69:99:3195,214,0
3L	5390189	.	G	T	3166.77	.	AC=2;AF=1.00;AN=2;DP=69;ExcessHet=3.0103;FS=0.000;MLEAC=2;MLEAF=1.00;MQ=43.32;QD=31.83;SOR=1.211	GT:AD:DP:GQ:PL	1/1:0,69:69:99:3195,214,0
3L	5390208	.	C	T	3256.77	.	AC=2;AF=1.00;AN=2;DP=70;ExcessHet=3.0103;FS=0.000;MLEAC=2;MLEAF=1.00;MQ=43.33;QD=25.19;SOR=1.163	GT:AD:DP:GQ:PL	1/1:0,70:70:99:3285,220,0
3L	5390216	.	G	A	3256.77	.	AC=2;AF=1.00;AN=2;DP=73;ExcessHet=3.0103;FS=0.000;MLEAC=2;MLEAF=1.00;MQ=43.33;QD=25.87;SOR=1.032	GT:AD:DP:GQ:PL	1/1:0,73:73:99:3285,220,0
3L	5390223	.	C	G	3219.77	.	AC=2;AF=1.00;AN=2;DP=70;ExcessHet=3.0103;FS=0.000;MLEAC=2;MLEAF=1.00;MQ=43.38;QD=32.89;SOR=1.085	GT:AD:DP:GQ:PL	1/1:0,70:70:99:3248,220,0
3L	5390264	.	T	C	3234.77	.	AC=2;AF=1.00;AN=2;DP=73;ExcessHet=3.0103;FS=0.000;MLEAC=2;MLEAF=1.00;MQ=43.71;QD=32.90;SOR=0.963	GT:AD:DP:GQ:PL	1/1:0,73:73:99:3263,226,0
3L	5390275	.	T	A	3239.77	.	AC=2;AF=1.00;AN=2;DP=73;ExcessHet=3.0103;FS=0.000;MLEAC=2;MLEAF=1.00;MQ=43.69;QD=26.75;SOR=0.749	GT:AD:DP:GQ:PL	1/1:0,72:72:99:3268,220,0
3L	5390292	.	A	G	3346.77	.	AC=2;AF=1.00;AN=2;DP=73;ExcessHet=3.0103;FS=0.000;MLEAC=2;MLEAF=1.00;MQ=43.71;QD=24.29;SOR=0.749	GT:AD:DP:GQ:PL	1/1:0,72:72:99:3375,226,0
3L	5390308	.	C	G	3301.77	.	AC=2;AF=1.00;AN=2;DP=73;ExcessHet=3.0103;FS=0.000;MLEAC=2;MLEAF=1.00;MQ=43.74;QD=35.77;SOR=0.934	GT:AD:DP:GQ:PL	1/1:0,72:72:99:3330,223,0
3L	5390315	.	A	AT	3337.73	.	AC=2;AF=1.00;AN=2;DP=74;ExcessHet=3.0103;FS=0.000;MLEAC=2;MLEAF=1.00;MQ=43.74;QD=30.80;SOR=1.032	GT:AD:DP:GQ:PL	1/1:0,73:73:99:3375,226,0
3L	5390324	.	A	T	3130.77	.	AC=2;AF=1.00;AN=2;DP=71;ExcessHet=3.0103;FS=0.000;MLEAC=2;MLEAF=1.00;MQ=43.70;QD=30.09;SOR=1.244	GT:AD:DP:GQ:PL	1/1:0,70:70:99:3159,214,0
3L	5390341	.	GT	G	1190.73	.	AC=2;AF=1.00;AN=2;BaseQRankSum=-0.527;ClippingRankSum=0.000;DP=70;ExcessHet=3.0103;FS=8.409;MLEAC=2;MLEAF=1.00;MQ=43.86;MQRankSum=-0.370;QD=17.77;ReadPosRankSum=0.209;SOR=1.108	GT:AD:DP:GQ:PL	1/1:2,65:67:99:1228,156,0
3L	5390381	.	A	G	1897.77	.	AC=2;AF=1.00;AN=2;DP=74;ExcessHet=3.0103;FS=0.000;MLEAC=2;MLEAF=1.00;MQ=43.89;QD=26.00;SOR=1.103	GT:AD:DP:GQ:PL	1/1:0,73:73:99:1926,217,0
3L	5390679	.	G	C	1241.77	.	AC=2;AF=1.00;AN=2;DP=48;ExcessHet=3.0103;FS=0.000;MLEAC=2;MLEAF=1.00;MQ=44.00;QD=25.87;SOR=0.776	GT:AD:DP:GQ:PL	1/1:0,48:48:99:1270,143,0
3L	5390697	.	T	G	1340.77	.	AC=2;AF=1.00;AN=2;DP=50;ExcessHet=3.0103;FS=0.000;MLEAC=2;MLEAF=1.00;MQ=44.00;QD=26.82;SOR=0.859	GT:AD:DP:GQ:PL	1/1:0,50:50:99:1369,150,0
3L	5391038	.	A	T	1326.77	.	AC=2;AF=1.00;AN=2;DP=50;ExcessHet=3.0103;FS=0.000;MLEAC=2;MLEAF=1.00;MQ=44.00;QD=26.54;SOR=0.859	GT:AD:DP:GQ:PL	1/1:0,50:50:99:1355,150,0
3L	5391172	.	T	C	2575.77	.	AC=2;AF=1.00;AN=2;DP=58;ExcessHet=3.0103;FS=0.000;MLEAC=2;MLEAF=1.00;MQ=43.97;QD=36.95;SOR=0.762	GT:AD:DP:GQ:PL	1/1:0,58:58:99:2604,181,0
3L	5391181	.	T	C	2586.77	.	AC=2;AF=1.00;AN=2;DP=60;ExcessHet=3.0103;FS=0.000;MLEAC=2;MLEAF=1.00;MQ=43.93;QD=31.90;SOR=0.760	GT:AD:DP:GQ:PL	1/1:0,60:60:99:2615,181,0
3L	5391213	.	C	T	2696.77	.	AC=2;AF=1.00;AN=2;DP=62;ExcessHet=3.0103;FS=0.000;MLEAC=2;MLEAF=1.00;MQ=43.94;QD=29.52;SOR=0.826	GT:AD:DP:GQ:PL	1/1:0,62:62:99:2725,187,0
3L	5391223	.	G	A	2651.77	.	AC=2;AF=1.00;AN=2;DP=60;ExcessHet=3.0103;FS=0.000;MLEAC=2;MLEAF=1.00;MQ=43.93;QD=36.51;SOR=0.831	GT:AD:DP:GQ:PL	1/1:0,60:60:99:2680,181,0
3L	5391460	.	A	C	1173.77	.	AC=2;AF=1.00;AN=2;DP=43;ExcessHet=3.0103;FS=0.000;MLEAC=2;MLEAF=1.00;MQ=43.82;QD=27.30;SOR=1.455	GT:AD:DP:GQ:PL	1/1:0,43:43:99:1202,129,0
3L	5391485	.	C	T	1039.77	.	AC=2;AF=1.00;AN=2;DP=39;ExcessHet=3.0103;FS=0.000;MLEAC=2;MLEAF=1.00;MQ=43.70;QD=26.66;SOR=1.387	GT:AD:DP:GQ:PL	1/1:0,39:39:99:1068,117,0
3L	5391498	3L_5391498_SNP	G	A	1072.77	.	AC=2;AF=1.00;AN=2;DB;DP=40;ExcessHet=3.0103;FS=0.000;MLEAC=2;MLEAF=1.00;MQ=43.71;QD=26.82;SOR=1.151	GT:AD:DP:GQ:PL	1/1:0,40:40:99:1101,120,0
3L	5391664	.	T	C	2379.77	.	AC=2;AF=1.00;AN=2;DP=56;ExcessHet=3.0103;FS=0.000;MLEAC=2;MLEAF=1.00;MQ=42.99;QD=31.11;SOR=1.101	GT:AD:DP:GQ:PL	1/1:0,56:56:99:2408,169,0
3L	5391675	.	C	T	2383.77	.	AC=2;AF=1.00;AN=2;DP=53;ExcessHet=3.0103;FS=0.000;MLEAC=2;MLEAF=1.00;MQ=42.86;QD=30.05;SOR=1.077	GT:AD:DP:GQ:PL	1/1:0,53:53:99:2412,163,0
3L	5391687	.	T	A	2356.77	.	AC=2;AF=1.00;AN=2;DP=51;ExcessHet=3.0103;FS=0.000;MLEAC=2;MLEAF=1.00;MQ=42.82;QD=29.39;SOR=1.201	GT:AD:DP:GQ:PL	1/1:0,51:51:99:2385,160,0
3L	5391689	.	G	A	2356.77	.	AC=2;AF=1.00;AN=2;DP=51;ExcessHet=3.0103;FS=0.000;MLEAC=2;MLEAF=1.00;MQ=42.82;QD=30.39;SOR=1.094	GT:AD:DP:GQ:PL	1/1:0,51:51:99:2385,160,0
3L	5391693	.	A	G	2304.77	.	AC=2;AF=1.00;AN=2;DP=51;ExcessHet=3.0103;FS=0.000;MLEAC=2;MLEAF=1.00;MQ=42.78;QD=31.55;SOR=1.094	GT:AD:DP:GQ:PL	1/1:0,51:51:99:2333,157,0
3L	5391718	.	G	GCGT	2383.73	.	AC=2;AF=1.00;AN=2;DP=54;ExcessHet=3.0103;FS=0.000;MLEAC=2;MLEAF=1.00;MQ=42.72;QD=25.36;SOR=0.892	GT:AD:DP:GQ:PL	1/1:0,53:53:99:2421,162,0
3L	5391729	.	A	C	2446.77	.	AC=2;AF=1.00;AN=2;DP=54;ExcessHet=3.0103;FS=0.000;MLEAC=2;MLEAF=1.00;MQ=42.72;QD=32.79;SOR=0.693	GT:AD:DP:GQ:PL	1/1:0,54:54:99:2475,166,0
3L	5391733	.	G	A	2356.77	.	AC=2;AF=1.00;AN=2;DP=53;ExcessHet=3.0103;FS=0.000;MLEAC=2;MLEAF=1.00;MQ=42.73;QD=30.13;SOR=0.730	GT:AD:DP:GQ:PL	1/1:0,53:53:99:2385,160,0
3L	5391738	.	G	A	2266.77	.	AC=2;AF=1.00;AN=2;DP=50;ExcessHet=3.0103;FS=0.000;MLEAC=2;MLEAF=1.00;MQ=42.69;QD=27.60;SOR=0.773	GT:AD:DP:GQ:PL	1/1:0,50:50:99:2295,154,0
3L	5391767	.	A	G	2330.77	.	AC=2;AF=1.00;AN=2;DP=51;ExcessHet=3.0103;FS=0.000;MLEAC=2;MLEAF=1.00;MQ=42.74;QD=33.15;SOR=0.732	GT:AD:DP:GQ:PL	1/1:0,51:51:99:2359,168,0
3L	5391777	.	A	G	2344.77	.	AC=2;AF=1.00;AN=2;DP=56;ExcessHet=3.0103;FS=0.000;MLEAC=2;MLEAF=1.00;MQ=42.74;QD=30.46;SOR=0.765	GT:AD:DP:GQ:PL	1/1:0,56:56:99:2373,168,0
3L	5391821	.	TAAA	T	2715.73	.	AC=2;AF=1.00;AN=2;DP=60;ExcessHet=3.0103;FS=0.000;MLEAC=2;MLEAF=1.00;MQ=42.94;QD=30.13;SOR=0.831	GT:AD:DP:GQ:PL	1/1:0,60:60:99:2753,187,0
3L	5391825	.	A	T	2724.77	.	AC=2;AF=1.00;AN=2;DP=61;ExcessHet=3.0103;FS=0.000;MLEAC=2;MLEAF=1.00;MQ=42.92;QD=27.34;SOR=0.865	GT:AD:DP:GQ:PL	1/1:0,61:61:99:2753,187,0
3L	5391831	.	G	T	2733.77	.	AC=2;AF=1.00;AN=2;DP=62;ExcessHet=3.0103;FS=0.000;MLEAC=2;MLEAF=1.00;MQ=42.79;QD=38.28;SOR=0.899	GT:AD:DP:GQ:PL	1/1:0,62:62:99:2762,187,0
3L	5391862	.	T	A	1613.77	.	AC=2;AF=1.00;AN=2;DP=60;ExcessHet=3.0103;FS=0.000;MLEAC=2;MLEAF=1.00;MQ=42.80;QD=26.90;SOR=0.906	GT:AD:DP:GQ:PL	1/1:0,60:60:99:1642,180,0
3L	5391874	.	A	T	2710.77	.	AC=2;AF=1.00;AN=2;DP=62;ExcessHet=3.0103;FS=0.000;MLEAC=2;MLEAF=1.00;MQ=42.87;QD=31.50;SOR=1.057	GT:AD:DP:GQ:PL	1/1:0,62:62:99:2739,187,0
3L	5391879	.	A	G	2652.77	.	AC=2;AF=1.00;AN=2;DP=59;ExcessHet=3.0103;FS=0.000;MLEAC=2;MLEAF=1.00;MQ=42.81;QD=33.75;SOR=1.034	GT:AD:DP:GQ:PL	1/1:0,59:59:99:2681,181,0
3L	5391885	.	G	T	2607.77	.	AC=2;AF=1.00;AN=2;DP=59;ExcessHet=3.0103;FS=0.000;MLEAC=2;MLEAF=1.00;MQ=42.79;QD=26.48;SOR=0.950	GT:AD:DP:GQ:PL	1/1:0,59:59:99:2636,178,0
3L	5391967	.	A	G	1325.77	.	AC=2;AF=1.00;AN=2;DP=51;ExcessHet=3.0103;FS=0.000;MLEAC=2;MLEAF=1.00;MQ=43.38;QD=26.00;SOR=0.732	GT:AD:DP:GQ:PL	1/1:0,51:51:99:1354,152,0
3L	5392322	.	T	A	1889.77	.	AC=2;AF=1.00;AN=2;DP=69;ExcessHet=3.0103;FS=0.000;MLEAC=2;MLEAF=1.00;MQ=43.92;QD=27.39;SOR=0.980	GT:AD:DP:GQ:PL	1/1:0,69:69:99:1918,207,0
3L	5392384	.	G	A	1868.77	.	AC=2;AF=1.00;AN=2;DP=69;ExcessHet=3.0103;FS=0.000;MLEAC=2;MLEAF=1.00;MQ=43.62;QD=27.08;SOR=0.722	GT:AD:DP:GQ:PL	1/1:0,69:69:99:1897,207,0
3L	5392735	.	T	C	1373.77	.	AC=2;AF=1.00;AN=2;DP=51;ExcessHet=3.0103;FS=0.000;MLEAC=2;MLEAF=1.00;MQ=44.00;QD=27.48;SOR=0.693	GT:AD:DP:GQ:PL	1/1:0,50:50:99:1402,150,0
3L	5392759	.	G	A	1167.77	.	AC=2;AF=1.00;AN=2;DP=44;ExcessHet=3.0103;FS=0.000;MLEAC=2;MLEAF=1.00;MQ=44.00;QD=27.16;SOR=0.836	GT:AD:DP:GQ:PL	1/1:0,43:43:99:1196,129,0
3L	5393460	.	A	G	365.77	.	AC=2;AF=1.00;AN=2;DP=14;ExcessHet=3.0103;FS=0.000;MLEAC=2;MLEAF=1.00;MQ=41.13;QD=26.13;SOR=0.976	GT:AD:DP:GQ:PL	1/1:0,14:14:42:394,42,0
3L	5393614	.	T	C	1186.77	.	AC=2;AF=1.00;AN=2;DP=27;ExcessHet=3.0103;FS=0.000;MLEAC=2;MLEAF=1.00;MQ=41.95;QD=30.12;SOR=1.101	GT:AD:DP:GQ:PL	1/1:0,27:27:81:1215,81,0
3L	5393616	.	G	A	1186.77	.	AC=2;AF=1.00;AN=2;DP=27;ExcessHet=3.0103;FS=0.000;MLEAC=2;MLEAF=1.00;MQ=41.95;QD=32.20;SOR=1.101	GT:AD:DP:GQ:PL	1/1:0,27:27:81:1215,81,0
3L	5393617	.	T	A	1186.77	.	AC=2;AF=1.00;AN=2;DP=27;ExcessHet=3.0103;FS=0.000;MLEAC=2;MLEAF=1.00;MQ=41.95;QD=31.73;SOR=1.101	GT:AD:DP:GQ:PL	1/1:0,27:27:81:1215,81,0
3L	5393627	.	G	A	1231.77	.	AC=2;AF=1.00;AN=2;DP=27;ExcessHet=3.0103;FS=0.000;MLEAC=2;MLEAF=1.00;MQ=41.80;QD=24.58;SOR=1.101	GT:AD:DP:GQ:PL	1/1:0,27:27:84:1260,84,0
3L	5393630	.	T	A	1186.77	.	AC=2;AF=1.00;AN=2;DP=27;ExcessHet=3.0103;FS=0.000;MLEAC=2;MLEAF=1.00;MQ=41.80;QD=27.55;SOR=1.101	GT:AD:DP:GQ:PL	1/1:0,27:27:81:1215,81,0
3L	5393634	.	T	C	1096.77	.	AC=2;AF=1.00;AN=2;DP=25;ExcessHet=3.0103;FS=0.000;MLEAC=2;MLEAF=1.00;MQ=41.62;QD=29.86;SOR=1.358	GT:AD:DP:GQ:PL	1/1:0,25:25:75:1125,75,0
3L	5393641	.	G	C	1040.77	.	AC=2;AF=1.00;AN=2;DP=23;ExcessHet=3.0103;FS=0.000;MLEAC=2;MLEAF=1.00;MQ=41.50;QD=25.54;SOR=1.426	GT:AD:DP:GQ:PL	1/1:0,23:23:72:1069,72,0
3L	5393668	.	A	T	1366.77	.	AC=2;AF=1.00;AN=2;DP=30;ExcessHet=3.0103;FS=0.000;MLEAC=2;MLEAF=1.00;MQ=42.92;QD=29.67;SOR=0.826	GT:AD:DP:GQ:PL	1/1:0,30:30:93:1395,93,0
3L	5393671	.	C	T	1394.77	.	AC=2;AF=1.00;AN=2;DP=31;ExcessHet=3.0103;FS=0.000;MLEAC=2;MLEAF=1.00;MQ=42.95;QD=29.09;SOR=0.756	GT:AD:DP:GQ:PL	1/1:0,31:31:96:1423,96,0
3L	5393675	.	C	G	1464.77	.	AC=2;AF=1.00;AN=2;DP=33;ExcessHet=3.0103;FS=0.000;MLEAC=2;MLEAF=1.00;MQ=42.96;QD=29.67;SOR=0.752	GT:AD:DP:GQ:PL	1/1:0,33:33:99:1493,102,0
3L	5393681	.	G	A	1487.77	.	AC=2;AF=1.00;AN=2;DP=35;ExcessHet=3.0103;FS=0.000;MLEAC=2;MLEAF=1.00;MQ=42.60;QD=32.70;SOR=0.749	GT:AD:DP:GQ:PL	1/1:0,35:35:99:1516,105,0
3L	5393688	.	G	GT	829.73	.	AC=2;AF=1.00;AN=2;DP=37;ExcessHet=3.0103;FS=0.000;MLEAC=2;MLEAF=1.00;MQ=42.84;QD=22.43;SOR=0.984	GT:AD:DP:GQ:PL	1/1:0,37:37:99:867,111,0
3L	5393783	.	A	G	2049.77	.	AC=2;AF=1.00;AN=2;DP=51;ExcessHet=3.0103;FS=0.000;MLEAC=2;MLEAF=1.00;MQ=43.04;QD=34.78;SOR=0.994	GT:AD:DP:GQ:PL	1/1:0,51:51:99:2078,156,0
3L	5393809	.	T	G	2017.77	.	AC=2;AF=1.00;AN=2;DP=49;ExcessHet=3.0103;FS=0.000;MLEAC=2;MLEAF=1.00;MQ=42.48;QD=27.54;SOR=0.733	GT:AD:DP:GQ:PL	1/1:0,49:49:99:2046,150,0
3L	5393915	.	AT	A	819.73	.	AC=2;AF=1.00;AN=2;BaseQRankSum=1.112;ClippingRankSum=0.000;DP=41;ExcessHet=3.0103;FS=3.203;MLEAC=1;MLEAF=0.500;MQ=42.07;MQRankSum=1.599;QD=22.15;ReadPosRankSum=1.266;SOR=0.411	GT:AD:DP:GQ:PL	1/1:3,34:37:38:847,38,0
3L	5393926	.	T	C	290.77	.	AC=1;AF=0.500;AN=2;BaseQRankSum=-0.874;ClippingRankSum=0.000;DP=44;ExcessHet=3.0103;FS=11.137;MLEAC=1;MLEAF=0.500;MQ=41.86;MQRankSum=0.339;QD=7.65;ReadPosRankSum=-0.676;SOR=0.072	GT:AD:DP:GQ:PL	0/1:12,26:38:99:319,0,108
3L	5393966	.	TTC	T	1755.73	.	AC=2;AF=1.00;AN=2;DP=42;ExcessHet=3.0103;FS=0.000;MLEAC=2;MLEAF=1.00;MQ=42.19;QD=30.16;SOR=1.347	GT:AD:DP:GQ:PL	1/1:0,41:41:99:1793,124,0
3L	5394160	.	T	C	1147.77	.	AC=2;AF=1.00;AN=2;DP=42;ExcessHet=3.0103;FS=0.000;MLEAC=2;MLEAF=1.00;MQ=43.57;QD=27.33;SOR=0.788	GT:AD:DP:GQ:PL	1/1:0,42:42:99:1176,126,0
3L	5394185	.	C	A	1206.77	.	AC=2;AF=1.00;AN=2;DP=45;ExcessHet=3.0103;FS=0.000;MLEAC=2;MLEAF=1.00;MQ=43.87;QD=26.82;SOR=0.829	GT:AD:DP:GQ:PL	1/1:0,45:45:99:1235,135,0
3L	5395170	.	G	A	1360.77	.	AC=2;AF=1.00;AN=2;DP=51;ExcessHet=3.0103;FS=0.000;MLEAC=2;MLEAF=1.00;MQ=43.96;QD=26.68;SOR=0.732	GT:AD:DP:GQ:PL	1/1:0,51:51:99:1389,153,0
3L	5395263	.	G	A	1833.77	.	AC=2;AF=1.00;AN=2;DP=67;ExcessHet=3.0103;FS=0.000;MLEAC=2;MLEAF=1.00;MQ=43.41;QD=27.37;SOR=0.723	GT:AD:DP:GQ:PL	1/1:0,67:67:99:1862,201,0
3L	5395341	.	T	TGGTATGGCTTGGTTC	2235.73	.	AC=2;AF=1.00;AN=2;DP=56;ExcessHet=3.0103;FS=0.000;MLEAC=2;MLEAF=1.00;MQ=43.13;QD=28.90;SOR=1.508	GT:AD:DP:GQ:PL	1/1:0,44:44:99:2273,152,0
3L	5395578	.	A	C	919.77	.	AC=2;AF=1.00;AN=2;DP=39;ExcessHet=3.0103;FS=0.000;MLEAC=2;MLEAF=1.00;MQ=43.32;QD=23.58;SOR=1.552	GT:AD:DP:GQ:PL	1/1:0,39:39:99:948,114,0
3L	5395621	.	AGT	A	1128.73	.	AC=2;AF=1.00;AN=2;DP=39;ExcessHet=3.0103;FS=0.000;MLEAC=2;MLEAF=1.00;MQ=43.42;QD=31.35;SOR=0.927	GT:AD:DP:GQ:PL	1/1:0,36:36:99:1166,108,0
3L	5395709	.	A	G	711.77	.	AC=2;AF=1.00;AN=2;DP=27;ExcessHet=3.0103;FS=0.000;MLEAC=2;MLEAF=1.00;MQ=42.09;QD=26.36;SOR=0.922	GT:AD:DP:GQ:PL	1/1:0,27:27:81:740,81,0
3L	5395736	.	T	TTTTGGGTGTGAATATTAATGTCTTATATTTTA	1455.73	.	AC=2;AF=1.00;AN=2;DP=25;ExcessHet=3.0103;FS=0.000;MLEAC=2;MLEAF=1.00;MQ=41.73;QD=27.14;SOR=1.426	GT:AD:DP:GQ:PL	1/1:0,23:23:99:1493,101,0
3L	5395797	.	A	C	855.77	.	AC=2;AF=1.00;AN=2;DP=32;ExcessHet=3.0103;FS=0.000;MLEAC=2;MLEAF=1.00;MQ=43.57;QD=26.74;SOR=0.818	GT:AD:DP:GQ:PL	1/1:0,32:32:96:884,96,0
3L	5395891	.	T	A	1047.77	.	AC=2;AF=1.00;AN=2;DP=38;ExcessHet=3.0103;FS=0.000;MLEAC=2;MLEAF=1.00;MQ=43.79;QD=27.57;SOR=1.040	GT:AD:DP:GQ:PL	1/1:0,38:38:99:1076,114,0
3L	5395979	.	T	C	972.77	.	AC=2;AF=1.00;AN=2;DP=38;ExcessHet=3.0103;FS=0.000;MLEAC=2;MLEAF=1.00;MQ=43.06;QD=26.29;SOR=0.746	GT:AD:DP:GQ:PL	1/1:0,37:37:99:1001,111,0
3L	5396010	.	G	A	1225.77	.	AC=2;AF=1.00;AN=2;DP=47;ExcessHet=3.0103;FS=0.000;MLEAC=2;MLEAF=1.00;MQ=43.05;QD=26.08;SOR=0.823	GT:AD:DP:GQ:PL	1/1:0,47:47:99:1254,140,0
3L	5396027	.	CG	C	2278.73	.	AC=2;AF=1.00;AN=2;DP=52;ExcessHet=3.0103;FS=0.000;MLEAC=2;MLEAF=1.00;MQ=42.94;QD=33.04;SOR=1.036	GT:AD:DP:GQ:PL	1/1:0,52:52:99:2316,157,0
3L	5396029	.	CTACCCA	C	2278.73	.	AC=2;AF=1.00;AN=2;DP=52;ExcessHet=3.0103;FS=0.000;MLEAC=2;MLEAF=1.00;MQ=42.94;QD=29.09;SOR=1.036	GT:AD:DP:GQ:PL	1/1:0,52:52:99:2316,157,0
3L	5396279	.	T	A	1510.77	.	AC=2;AF=1.00;AN=2;DP=56;ExcessHet=3.0103;FS=0.000;MLEAC=2;MLEAF=1.00;MQ=43.54;QD=26.98;SOR=0.765	GT:AD:DP:GQ:PL	1/1:0,56:56:99:1539,168,0
3L	5396296	.	T	A	1312.77	.	AC=2;AF=1.00;AN=2;DP=50;ExcessHet=3.0103;FS=0.000;MLEAC=2;MLEAF=1.00;MQ=43.52;QD=26.26;SOR=0.859	GT:AD:DP:GQ:PL	1/1:0,50:50:99:1341,150,0
3L	5396312	.	G	A	1531.77	.	AC=2;AF=1.00;AN=2;DP=57;ExcessHet=3.0103;FS=0.000;MLEAC=2;MLEAF=1.00;MQ=43.51;QD=26.87;SOR=0.877	GT:AD:DP:GQ:PL	1/1:0,57:57:99:1560,171,0
3L	5396351	.	A	G	1714.77	.	AC=2;AF=1.00;AN=2;DP=65;ExcessHet=3.0103;FS=0.000;MLEAC=2;MLEAF=1.00;MQ=43.37;QD=26.38;SOR=0.925	GT:AD:DP:GQ:PL	1/1:0,65:65:99:1743,194,0
3L	5396405	.	A	T	2510.77	.	AC=2;AF=1.00;AN=2;DP=58;ExcessHet=3.0103;FS=0.000;MLEAC=2;MLEAF=1.00;MQ=42.84;QD=38.92;SOR=0.914	GT:AD:DP:GQ:PL	1/1:0,58:58:99:2539,174,0
3L	5396413	.	T	C	2467.77	.	AC=2;AF=1.00;AN=2;DP=56;ExcessHet=3.0103;FS=0.000;MLEAC=2;MLEAF=1.00;MQ=42.83;QD=32.63;SOR=0.841	GT:AD:DP:GQ:PL	1/1:0,56:56:99:2496,169,0
3L	5396424	.	G	A	1386.77	.	AC=2;AF=1.00;AN=2;BaseQRankSum=-1.656;ClippingRankSum=0.000;DP=56;ExcessHet=3.0103;FS=0.000;MLEAC=2;MLEAF=1.00;MQ=42.74;MQRankSum=1.589;QD=24.76;ReadPosRankSum=1.702;SOR=0.269	GT:AD:DP:GQ:PL	1/1:1,55:56:99:1415,131,0
3L	5396455	.	G	T	1205.77	.	AC=2;AF=1.00;AN=2;BaseQRankSum=1.717;ClippingRankSum=0.000;DP=47;ExcessHet=3.0103;FS=3.499;MLEAC=2;MLEAF=1.00;MQ=42.63;MQRankSum=0.643;QD=25.65;ReadPosRankSum=-0.258;SOR=0.643	GT:AD:DP:GQ:PL	1/1:1,46:47:99:1234,116,0
3L	5396466	.	G	C	1795.77	.	AC=2;AF=1.00;AN=2;DP=42;ExcessHet=3.0103;FS=0.000;MLEAC=2;MLEAF=1.00;MQ=42.49;QD=28.58;SOR=0.843	GT:AD:DP:GQ:PL	1/1:0,41:41:99:1824,123,0
3L	5396469	.	G	GA	1786.73	.	AC=2;AF=1.00;AN=2;DP=39;ExcessHet=3.0103;FS=0.000;MLEAC=2;MLEAF=1.00;MQ=42.43;QD=30.21;SOR=0.743	GT:AD:DP:GQ:PL	1/1:0,39:39:99:1824,123,0
3L	5396471	.	T	C	1726.77	.	AC=2;AF=1.00;AN=2;DP=39;ExcessHet=3.0103;FS=0.000;MLEAC=2;MLEAF=1.00;MQ=42.43;QD=31.59;SOR=0.743	GT:AD:DP:GQ:PL	1/1:0,39:39:99:1755,117,0
3L	5396488	.	A	G	1362.77	.	AC=2;AF=1.00;AN=2;DP=32;ExcessHet=3.0103;FS=0.000;MLEAC=2;MLEAF=1.00;MQ=41.84;QD=26.24;SOR=0.818	GT:AD:DP:GQ:PL	1/1:0,32:32:96:1391,96,0
3L	5396494	.	G	C	1295.77	.	AC=2;AF=1.00;AN=2;DP=30;ExcessHet=3.0103;FS=0.000;MLEAC=2;MLEAF=1.00;MQ=41.69;QD=33.89;SOR=0.693	GT:AD:DP:GQ:PL	1/1:0,30:30:90:1324,90,0
3L	5396519	.	TGGTTTTTCATACTTGGTAATTG	T	1217.73	.	AC=2;AF=1.00;AN=2;DP=27;ExcessHet=3.0103;FS=0.000;MLEAC=2;MLEAF=1.00;MQ=41.60;QD=24.25;SOR=0.765	GT:AD:DP:GQ:PL	1/1:0,27:27:85:1255,85,0
3L	5396544	.	TGCAGAATAATAC	T	1216.73	.	AC=2;AF=1.00;AN=2;DP=28;ExcessHet=3.0103;FS=0.000;MLEAC=2;MLEAF=1.00;MQ=41.68;QD=24.46;SOR=0.836	GT:AD:DP:GQ:PL	1/1:0,28:28:85:1254,85,0
3L	5396627	.	T	A	1726.77	.	AC=2;AF=1.00;AN=2;DP=39;ExcessHet=3.0103;FS=0.000;MLEAC=2;MLEAF=1.00;MQ=42.48;QD=35.60;SOR=0.743	GT:AD:DP:GQ:PL	1/1:0,39:39:99:1755,117,0
3L	5396631	.	T	TG	1717.73	.	AC=2;AF=1.00;AN=2;DP=39;ExcessHet=3.0103;FS=0.000;MLEAC=2;MLEAF=1.00;MQ=42.48;QD=29.57;SOR=0.743	GT:AD:DP:GQ:PL	1/1:0,39:39:99:1755,117,0
3L	5396634	.	GA	G	1717.73	.	AC=2;AF=1.00;AN=2;DP=39;ExcessHet=3.0103;FS=0.000;MLEAC=2;MLEAF=1.00;MQ=42.48;QD=29.12;SOR=0.743	GT:AD:DP:GQ:PL	1/1:0,39:39:99:1755,117,0
3L	5396643	.	T	TG	1084.73	.	AC=2;AF=1.00;AN=2;DP=41;ExcessHet=3.0103;FS=0.000;MLEAC=2;MLEAF=1.00;MQ=42.67;QD=26.46;SOR=0.843	GT:AD:DP:GQ:PL	1/1:0,41:41:99:1122,125,0
3L	5396654	.	G	T	1787.77	.	AC=2;AF=1.00;AN=2;DP=41;ExcessHet=3.0103;FS=0.000;MLEAC=2;MLEAF=1.00;MQ=42.74;QD=29.35;SOR=0.741	GT:AD:DP:GQ:PL	1/1:0,41:41:99:1816,123,0
3L	5396660	.	C	T	1818.77	.	AC=2;AF=1.00;AN=2;DP=42;ExcessHet=3.0103;FS=0.000;MLEAC=2;MLEAF=1.00;MQ=42.79;QD=33.27;SOR=0.788	GT:AD:DP:GQ:PL	1/1:0,42:42:99:1847,126,0
3L	5396844	.	A	G	1415.77	.	AC=2;AF=1.00;AN=2;DP=53;ExcessHet=3.0103;FS=0.000;MLEAC=2;MLEAF=1.00;MQ=43.83;QD=26.71;SOR=1.077	GT:AD:DP:GQ:PL	1/1:0,53:53:99:1444,159,0
3L	5396924	.	T	C	1373.77	.	AC=2;AF=1.00;AN=2;DP=53;ExcessHet=3.0103;FS=0.000;MLEAC=2;MLEAF=1.00;MQ=43.80;QD=25.92;SOR=1.287	GT:AD:DP:GQ:PL	1/1:0,53:53:99:1402,158,0
3L	5397078	.	C	T	2036.77	.	AC=2;AF=1.00;AN=2;DP=50;ExcessHet=3.0103;FS=0.000;MLEAC=2;MLEAF=1.00;MQ=43.85;QD=33.99;SOR=0.952	GT:AD:DP:GQ:PL	1/1:0,50:50:99:2065,150,0
3L	5397099	.	C	A	2146.77	.	AC=2;AF=1.00;AN=2;DP=53;ExcessHet=3.0103;FS=0.000;MLEAC=2;MLEAF=1.00;MQ=43.93;QD=26.04;SOR=1.077	GT:AD:DP:GQ:PL	1/1:0,53:53:99:2175,162,0
3L	5397223	.	T	C	2256.77	.	AC=2;AF=1.00;AN=2;DP=50;ExcessHet=3.0103;FS=0.000;MLEAC=2;MLEAF=1.00;MQ=44.00;QD=29.04;SOR=0.693	GT:AD:DP:GQ:PL	1/1:0,50:50:99:2285,154,0
3L	5397226	.	A	C	2301.77	.	AC=2;AF=1.00;AN=2;DP=50;ExcessHet=3.0103;FS=0.000;MLEAC=2;MLEAF=1.00;MQ=44.00;QD=27.75;SOR=0.693	GT:AD:DP:GQ:PL	1/1:0,50:50:99:2330,157,0
3L	5397230	.	C	T	2257.77	.	AC=2;AF=1.00;AN=2;DP=50;ExcessHet=3.0103;FS=0.000;MLEAC=2;MLEAF=1.00;MQ=44.00;QD=27.39;SOR=0.693	GT:AD:DP:GQ:PL	1/1:0,50:50:99:2286,154,0
3L	5397233	.	C	A	2283.77	.	AC=2;AF=1.00;AN=2;DP=51;ExcessHet=3.0103;FS=0.000;MLEAC=2;MLEAF=1.00;MQ=44.00;QD=31.52;SOR=0.813	GT:AD:DP:GQ:PL	1/1:0,51:51:99:2312,157,0
3L	5397521	.	G	A	1405.77	.	AC=2;AF=1.00;AN=2;DP=51;ExcessHet=3.0103;FS=0.000;MLEAC=2;MLEAF=1.00;MQ=44.00;QD=27.56;SOR=0.813	GT:AD:DP:GQ:PL	1/1:0,51:51:99:1434,153,0
3L	5397788	.	T	C	1493.77	.	AC=2;AF=1.00;AN=2;DP=57;ExcessHet=3.0103;FS=0.000;MLEAC=2;MLEAF=1.00;MQ=43.74;QD=26.67;SOR=0.765	GT:AD:DP:GQ:PL	1/1:0,56:56:99:1522,167,0
3L	5398111	.	T	A	2060.77	.	AC=2;AF=1.00;AN=2;DP=75;ExcessHet=3.0103;FS=0.000;MLEAC=2;MLEAF=1.00;MQ=44.00;QD=27.48;SOR=0.832	GT:AD:DP:GQ:PL	1/1:0,75:75:99:2089,225,0
3L	5398276	.	C	T	2820.77	.	AC=2;AF=1.00;AN=2;DP=63;ExcessHet=3.0103;FS=0.000;MLEAC=2;MLEAF=1.00;MQ=43.70;QD=28.69;SOR=1.010	GT:AD:DP:GQ:PL	1/1:0,63:63:99:2849,193,0
3L	5398280	.	A	G	2858.77	.	AC=2;AF=1.00;AN=2;DP=65;ExcessHet=3.0103;FS=0.000;MLEAC=2;MLEAF=1.00;MQ=43.71;QD=33.55;SOR=1.000	GT:AD:DP:GQ:PL	1/1:0,65:65:99:2887,196,0
3L	5398543	.	C	CAAAAGCCTGAGA	3525.73	.	AC=2;AF=1.00;AN=2;DP=79;ExcessHet=3.0103;FS=0.000;MLEAC=2;MLEAF=1.00;MQ=43.79;QD=29.15;SOR=1.329	GT:AD:DP:GQ:PL	1/1:0,78:78:99:3563,246,0
3L	5398574	.	A	T	1837.77	.	AC=2;AF=1.00;AN=2;DP=66;ExcessHet=3.0103;FS=0.000;MLEAC=2;MLEAF=1.00;MQ=43.81;QD=27.84;SOR=1.196	GT:AD:DP:GQ:PL	1/1:0,66:66:99:1866,198,0
3L	5398600	.	G	GA	1455.73	.	AC=2;AF=1.00;AN=2;DP=69;ExcessHet=3.0103;FS=0.000;MLEAC=2;MLEAF=1.00;MQ=43.82;QD=22.75;SOR=1.214	GT:AD:DP:GQ:PL	1/1:0,64:64:99:1493,194,0
3L	5398866	.	G	C	1737.77	.	AC=2;AF=1.00;AN=2;BaseQRankSum=1.673;ClippingRankSum=0.000;DP=68;ExcessHet=3.0103;FS=0.000;MLEAC=2;MLEAF=1.00;MQ=43.97;MQRankSum=0.000;QD=25.94;ReadPosRankSum=1.415;SOR=0.373	GT:AD:DP:GQ:PL	1/1:1,66:67:99:1766,189,0
3L	5399063	.	C	A	1578.77	.	AC=2;AF=1.00;AN=2;DP=57;ExcessHet=3.0103;FS=0.000;MLEAC=2;MLEAF=1.00;MQ=44.00;QD=27.70;SOR=0.728	GT:AD:DP:GQ:PL	1/1:0,57:57:99:1607,171,0
3L	5399305	.	T	C	970.77	.	AC=2;AF=1.00;AN=2;DP=37;ExcessHet=3.0103;FS=0.000;MLEAC=2;MLEAF=1.00;MQ=44.00;QD=26.97;SOR=1.371	GT:AD:DP:GQ:PL	1/1:0,36:36:99:999,108,0
3L	5399467	.	C	CCCG	1751.73	.	AC=2;AF=1.00;AN=2;DP=39;ExcessHet=3.0103;FS=0.000;MLEAC=2;MLEAF=1.00;MQ=44.00;QD=28.39;SOR=1.730	GT:AD:DP:GQ:PL	1/1:0,39:39:99:1789,123,0
3L	5399523	.	T	G	1399.77	.	AC=2;AF=1.00;AN=2;DP=54;ExcessHet=3.0103;FS=0.000;MLEAC=2;MLEAF=1.00;MQ=44.00;QD=25.92;SOR=1.022	GT:AD:DP:GQ:PL	1/1:0,54:54:99:1428,161,0
3L	5399875	.	C	A	1575.77	.	AC=2;AF=1.00;AN=2;DP=60;ExcessHet=3.0103;FS=0.000;MLEAC=2;MLEAF=1.00;MQ=43.78;QD=27.17;SOR=0.762	GT:AD:DP:GQ:PL	1/1:0,58:58:99:1604,174,0
3L	5400035	.	C	T	2146.77	.	AC=2;AF=1.00;AN=2;DP=51;ExcessHet=3.0103;FS=0.000;MLEAC=2;MLEAF=1.00;MQ=42.47;QD=25.81;SOR=0.732	GT:AD:DP:GQ:PL	1/1:0,51:51:99:2175,156,0
3L	5400051	.	GGT	G	2208.73	.	AC=2;AF=1.00;AN=2;DP=49;ExcessHet=3.0103;FS=0.000;MLEAC=2;MLEAF=1.00;MQ=42.42;QD=38.25;SOR=0.818	GT:AD:DP:GQ:PL	1/1:0,49:49:99:2246,154,0
3L	5400054	.	G	A	2131.77	.	AC=2;AF=1.00;AN=2;DP=48;ExcessHet=3.0103;FS=0.000;MLEAC=2;MLEAF=1.00;MQ=42.43;QD=25.95;SOR=0.866	GT:AD:DP:GQ:PL	1/1:0,48:48:99:2160,145,0
3L	5400074	.	A	ATGTGTG	2266.73	.	AC=2;AF=1.00;AN=2;DP=55;ExcessHet=3.0103;FS=0.000;MLEAC=2;MLEAF=1.00;MQ=42.23;QD=27.76;SOR=0.952	GT:AD:DP:GQ:PL	1/1:0,52:52:99:2304,159,0
3L	5400313	.	T	G	2238.77	.	AC=2;AF=1.00;AN=2;DP=50;ExcessHet=3.0103;FS=0.000;MLEAC=2;MLEAF=1.00;MQ=39.61;QD=29.30;SOR=0.773	GT:AD:DP:GQ:PL	1/1:0,50:50:99:2267,154,0
3L	5400317	.	C	T	2215.77	.	AC=2;AF=1.00;AN=2;DP=48;ExcessHet=3.0103;FS=0.000;MLEAC=2;MLEAF=1.00;MQ=39.42;QD=31.90;SOR=0.776	GT:AD:DP:GQ:PL	1/1:0,48:48:99:2244,151,0
3L	5400318	.	T	A	2266.77	.	AC=2;AF=1.00;AN=2;DP=49;ExcessHet=3.0103;FS=0.000;MLEAC=2;MLEAF=1.00;MQ=39.35;QD=27.97;SOR=0.818	GT:AD:DP:GQ:PL	1/1:0,49:49:99:2295,154,0
3L	5400325	.	T	C	2176.77	.	AC=2;AF=1.00;AN=2;DP=47;ExcessHet=3.0103;FS=0.000;MLEAC=2;MLEAF=1.00;MQ=38.57;QD=27.09;SOR=0.823	GT:AD:DP:GQ:PL	1/1:0,47:47:99:2205,147,0
3L	5400328	.	T	C	2131.77	.	AC=2;AF=1.00;AN=2;DP=47;ExcessHet=3.0103;FS=0.000;MLEAC=2;MLEAF=1.00;MQ=38.07;QD=28.62;SOR=0.823	GT:AD:DP:GQ:PL	1/1:0,47:47:99:2160,144,0
3L	5400330	.	T	G	2086.77	.	AC=2;AF=1.00;AN=2;DP=46;ExcessHet=3.0103;FS=0.000;MLEAC=2;MLEAF=1.00;MQ=37.98;QD=29.37;SOR=0.874	GT:AD:DP:GQ:PL	1/1:0,46:46:99:2115,141,0
3L	5400341	.	T	A	2086.77	.	AC=2;AF=1.00;AN=2;DP=47;ExcessHet=3.0103;FS=0.000;MLEAC=2;MLEAF=1.00;MQ=37.54;QD=29.83;SOR=0.919	GT:AD:DP:GQ:PL	1/1:0,47:47:99:2115,141,0
3L	5400344	.	A	C	2176.77	.	AC=2;AF=1.00;AN=2;DP=49;ExcessHet=3.0103;FS=0.000;MLEAC=2;MLEAF=1.00;MQ=37.48;QD=28.51;SOR=0.909	GT:AD:DP:GQ:PL	1/1:0,49:49:99:2205,147,0
3L	5400347	.	T	G	2221.77	.	AC=2;AF=1.00;AN=2;DP=49;ExcessHet=3.0103;FS=0.000;MLEAC=2;MLEAF=1.00;MQ=37.48;QD=34.50;SOR=0.909	GT:AD:DP:GQ:PL	1/1:0,49:49:99:2250,151,0
3L	5400358	.	A	C	2401.77	.	AC=2;AF=1.00;AN=2;DP=51;ExcessHet=3.0103;FS=0.000;MLEAC=2;MLEAF=1.00;MQ=37.48;QD=27.75;SOR=0.994	GT:AD:DP:GQ:PL	1/1:0,51:51:99:2430,163,0
3L	5400360	.	T	C	2356.77	.	AC=2;AF=1.00;AN=2;DP=53;ExcessHet=3.0103;FS=0.000;MLEAC=2;MLEAF=1.00;MQ=37.52;QD=26.40;SOR=0.892	GT:AD:DP:GQ:PL	1/1:0,53:53:99:2385,160,0
3L	5400365	.	T	A	2356.77	.	AC=2;AF=1.00;AN=2;DP=51;ExcessHet=3.0103;FS=0.000;MLEAC=2;MLEAF=1.00;MQ=37.03;QD=32.54;SOR=0.813	GT:AD:DP:GQ:PL	1/1:0,51:51:99:2385,160,0
3L	5400367	.	GCT	G	2347.73	.	AC=2;AF=1.00;AN=2;DP=52;ExcessHet=3.0103;FS=0.000;MLEAC=2;MLEAF=1.00;MQ=37.11;QD=29.00;SOR=0.853	GT:AD:DP:GQ:PL	1/1:0,52:52:99:2385,160,0
3L	5400387	.	A	C	2491.77	.	AC=2;AF=1.00;AN=2;DP=56;ExcessHet=3.0103;FS=0.000;MLEAC=2;MLEAF=1.00;MQ=37.06;QD=24.15;SOR=1.101	GT:AD:DP:GQ:PL	1/1:0,56:56:99:2520,169,0
3L	5400394	.	C	T	2581.77	.	AC=2;AF=1.00;AN=2;DP=56;ExcessHet=3.0103;FS=0.000;MLEAC=2;MLEAF=1.00;MQ=37.04;QD=28.39;SOR=0.922	GT:AD:DP:GQ:PL	1/1:0,56:56:99:2610,175,0
3L	5400403	.	T	C	2536.77	.	AC=2;AF=1.00;AN=2;DP=56;ExcessHet=3.0103;FS=0.000;MLEAC=2;MLEAF=1.00;MQ=36.92;QD=29.28;SOR=0.841	GT:AD:DP:GQ:PL	1/1:0,56:56:99:2565,172,0
3L	5400414	.	T	A	2536.77	.	AC=2;AF=1.00;AN=2;DP=55;ExcessHet=3.0103;FS=0.000;MLEAC=2;MLEAF=1.00;MQ=36.85;QD=31.10;SOR=0.804	GT:AD:DP:GQ:PL	1/1:0,55:55:99:2565,172,0
3L	5400416	.	C	A	2536.77	.	AC=2;AF=1.00;AN=2;DP=56;ExcessHet=3.0103;FS=0.000;MLEAC=2;MLEAF=1.00;MQ=37.18;QD=28.36;SOR=0.765	GT:AD:DP:GQ:PL	1/1:0,56:56:99:2565,172,0
3L	5400423	.	G	A	2536.77	.	AC=2;AF=1.00;AN=2;DP=57;ExcessHet=3.0103;FS=0.000;MLEAC=2;MLEAF=1.00;MQ=37.31;QD=34.49;SOR=0.800	GT:AD:DP:GQ:PL	1/1:0,57:57:99:2565,172,0
3L	5400424	.	C	CT	2527.73	.	AC=2;AF=1.00;AN=2;DP=57;ExcessHet=3.0103;FS=0.000;MLEAC=2;MLEAF=1.00;MQ=37.31;QD=32.65;SOR=0.800	GT:AD:DP:GQ:PL	1/1:0,57:57:99:2565,172,0
3L	5400425	.	C	T	2536.77	.	AC=2;AF=1.00;AN=2;DP=56;ExcessHet=3.0103;FS=0.000;MLEAC=2;MLEAF=1.00;MQ=37.24;QD=36.19;SOR=0.765	GT:AD:DP:GQ:PL	1/1:0,56:56:99:2565,172,0
3L	5400429	.	A	ATATTT	2707.73	.	AC=2;AF=1.00;AN=2;DP=54;ExcessHet=3.0103;FS=0.000;MLEAC=2;MLEAF=1.00;MQ=37.09;QD=28.70;SOR=0.767	GT:AD:DP:GQ:PL	1/1:0,54:54:99:2745,184,0
3L	5400437	.	C	T	2491.77	.	AC=2;AF=1.00;AN=2;DP=55;ExcessHet=3.0103;FS=0.000;MLEAC=2;MLEAF=1.00;MQ=37.88;QD=31.31;SOR=0.729	GT:AD:DP:GQ:PL	1/1:0,55:55:99:2520,169,0
3L	5400443	.	A	C	2761.77	.	AC=2;AF=1.00;AN=2;DP=60;ExcessHet=3.0103;FS=0.000;MLEAC=2;MLEAF=1.00;MQ=38.39;QD=27.42;SOR=0.831	GT:AD:DP:GQ:PL	1/1:0,60:60:99:2790,187,0
3L	5400447	.	A	G	2761.77	.	AC=2;AF=1.00;AN=2;DP=61;ExcessHet=3.0103;FS=0.000;MLEAC=2;MLEAF=1.00;MQ=38.62;QD=29.87;SOR=0.793	GT:AD:DP:GQ:PL	1/1:0,61:61:99:2790,187,0
3L	5400459	.	T	A	2671.77	.	AC=2;AF=1.00;AN=2;DP=59;ExcessHet=3.0103;FS=0.000;MLEAC=2;MLEAF=1.00;MQ=39.15;QD=26.53;SOR=0.871	GT:AD:DP:GQ:PL	1/1:0,59:59:99:2700,181,0
3L	5400468	.	C	T	2671.77	.	AC=2;AF=1.00;AN=2;DP=60;ExcessHet=3.0103;FS=0.000;MLEAC=2;MLEAF=1.00;MQ=39.81;QD=30.80;SOR=0.760	GT:AD:DP:GQ:PL	1/1:0,60:60:99:2700,181,0
3L	5400471	.	T	A	2716.77	.	AC=2;AF=1.00;AN=2;DP=60;ExcessHet=3.0103;FS=0.000;MLEAC=2;MLEAF=1.00;MQ=39.81;QD=30.86;SOR=0.760	GT:AD:DP:GQ:PL	1/1:0,60:60:99:2745,184,0
3L	5400474	.	A	C	2761.77	.	AC=2;AF=1.00;AN=2;DP=60;ExcessHet=3.0103;FS=0.000;MLEAC=2;MLEAF=1.00;MQ=40.18;QD=37.28;SOR=0.831	GT:AD:DP:GQ:PL	1/1:0,60:60:99:2790,187,0
3L	5400487	.	C	T	2690.77	.	AC=2;AF=1.00;AN=2;DP=60;ExcessHet=3.0103;FS=0.000;MLEAC=2;MLEAF=1.00;MQ=40.67;QD=25.75;SOR=0.831	GT:AD:DP:GQ:PL	1/1:0,60:60:99:2719,186,0
3L	5400572	.	TCA	T	2035.73	.	AC=2;AF=1.00;AN=2;DP=50;ExcessHet=3.0103;FS=0.000;MLEAC=2;MLEAF=1.00;MQ=41.57;QD=30.66;SOR=0.859	GT:AD:DP:GQ:PL	1/1:0,50:50:99:2073,150,0
3L	5400637	.	C	A	1110.77	.	AC=2;AF=1.00;AN=2;DP=41;ExcessHet=3.0103;FS=0.000;MLEAC=2;MLEAF=1.00;MQ=42.41;QD=27.09;SOR=1.347	GT:AD:DP:GQ:PL	1/1:0,41:41:99:1139,123,0
3L	5400736	.	A	C	2194.77	.	AC=2;AF=1.00;AN=2;DP=51;ExcessHet=3.0103;FS=0.000;MLEAC=2;MLEAF=1.00;MQ=43.42;QD=31.31;SOR=0.732	GT:AD:DP:GQ:PL	1/1:0,51:51:99:2223,152,0
3L	5400737	.	A	C	2194.77	.	AC=2;AF=1.00;AN=2;DP=50;ExcessHet=3.0103;FS=0.000;MLEAC=2;MLEAF=1.00;MQ=43.40;QD=26.95;SOR=0.693	GT:AD:DP:GQ:PL	1/1:0,50:50:99:2223,152,0
3L	5400763	.	CAGT	C	2186.73	.	AC=2;AF=1.00;AN=2;DP=53;ExcessHet=3.0103;FS=0.000;MLEAC=2;MLEAF=1.00;MQ=43.46;QD=27.16;SOR=0.770	GT:AD:DP:GQ:PL	1/1:0,52:52:99:2224,157,0
3L	5400836	.	G	T	1597.77	.	AC=2;AF=1.00;AN=2;DP=59;ExcessHet=3.0103;FS=0.000;MLEAC=2;MLEAF=1.00;MQ=43.84;QD=27.08;SOR=1.034	GT:AD:DP:GQ:PL	1/1:0,59:59:99:1626,177,0
3L	5400885	.	C	G	2400.77	.	AC=2;AF=1.00;AN=2;DP=55;ExcessHet=3.0103;FS=0.000;MLEAC=2;MLEAF=1.00;MQ=43.88;QD=29.15;SOR=1.159	GT:AD:DP:GQ:PL	1/1:0,55:55:99:2429,166,0
3L	5400886	.	G	T	2400.77	.	AC=2;AF=1.00;AN=2;DP=55;ExcessHet=3.0103;FS=0.000;MLEAC=2;MLEAF=1.00;MQ=43.88;QD=29.14;SOR=1.159	GT:AD:DP:GQ:PL	1/1:0,55:55:99:2429,166,0
3L	5401050	.	G	C	2539.77	.	AC=2;AF=1.00;AN=2;DP=58;ExcessHet=3.0103;FS=0.000;MLEAC=2;MLEAF=1.00;MQ=43.71;QD=29.94;SOR=0.914	GT:AD:DP:GQ:PL	1/1:0,58:58:99:2568,175,0
3L	5401053	.	A	C	2538.77	.	AC=2;AF=1.00;AN=2;DP=58;ExcessHet=3.0103;FS=0.000;MLEAC=2;MLEAF=1.00;MQ=43.71;QD=33.16;SOR=0.914	GT:AD:DP:GQ:PL	1/1:0,58:58:99:2567,175,0
3L	5401128	.	T	G	1503.77	.	AC=2;AF=1.00;AN=2;DP=57;ExcessHet=3.0103;FS=0.000;MLEAC=2;MLEAF=1.00;MQ=44.00;QD=26.38;SOR=0.960	GT:AD:DP:GQ:PL	1/1:0,57:57:99:1532,170,0
3L	5401184	.	C	A	1563.77	.	AC=2;AF=1.00;AN=2;BaseQRankSum=2.479;ClippingRankSum=0.000;DP=61;ExcessHet=3.0103;FS=6.240;MLEAC=2;MLEAF=1.00;MQ=43.95;MQRankSum=-0.092;QD=25.64;ReadPosRankSum=-0.771;SOR=0.284	GT:AD:DP:GQ:PL	1/1:2,59:61:99:1592,162,0
3L	5401203	.	T	A	1776.77	.	AC=2;AF=1.00;AN=2;DP=67;ExcessHet=3.0103;FS=0.000;MLEAC=2;MLEAF=1.00;MQ=43.96;QD=26.52;SOR=0.784	GT:AD:DP:GQ:PL	1/1:0,67:67:99:1805,200,0
3L	5401221	.	C	T	1806.77	.	AC=2;AF=1.00;AN=2;DP=67;ExcessHet=3.0103;FS=0.000;MLEAC=2;MLEAF=1.00;MQ=43.96;QD=26.97;SOR=0.917	GT:AD:DP:GQ:PL	1/1:0,67:67:99:1835,201,0
3L	5401549	.	T	A	1399.77	.	AC=2;AF=1.00;AN=2;DP=52;ExcessHet=3.0103;FS=0.000;MLEAC=2;MLEAF=1.00;MQ=43.86;QD=26.92;SOR=1.036	GT:AD:DP:GQ:PL	1/1:0,52:52:99:1428,156,0
3L	5401792	.	G	T	1584.77	.	AC=2;AF=1.00;AN=2;DP=58;ExcessHet=3.0103;FS=0.000;MLEAC=2;MLEAF=1.00;MQ=43.95;QD=27.32;SOR=1.179	GT:AD:DP:GQ:PL	1/1:0,58:58:99:1613,174,0
3L	5402371	.	C	G	2434.77	.	AC=2;AF=1.00;AN=2;DP=55;ExcessHet=3.0103;FS=0.000;MLEAC=2;MLEAF=1.00;MQ=43.96;QD=28.83;SOR=0.729	GT:AD:DP:GQ:PL	1/1:0,55:55:99:2463,169,0
3L	5402384	.	A	T	2471.77	.	AC=2;AF=1.00;AN=2;DP=57;ExcessHet=3.0103;FS=0.000;MLEAC=2;MLEAF=1.00;MQ=43.97;QD=34.91;SOR=0.728	GT:AD:DP:GQ:PL	1/1:0,57:57:99:2500,172,0
3L	5402434	.	A	T	1724.77	.	AC=2;AF=1.00;AN=2;DP=63;ExcessHet=3.0103;FS=0.000;MLEAC=2;MLEAF=1.00;MQ=44.00;QD=27.38;SOR=1.010	GT:AD:DP:GQ:PL	1/1:0,63:63:99:1753,188,0
3L	5402636	.	A	T	2050.77	.	AC=2;AF=1.00;AN=2;DP=50;ExcessHet=3.0103;FS=0.000;MLEAC=2;MLEAF=1.00;MQ=43.51;QD=24.96;SOR=1.179	GT:AD:DP:GQ:PL	1/1:0,48:48:99:2079,147,0
3L	5402647	.	T	A	1945.77	.	AC=2;AF=1.00;AN=2;DP=44;ExcessHet=3.0103;FS=0.000;MLEAC=2;MLEAF=1.00;MQ=43.31;QD=30.68;SOR=1.259	GT:AD:DP:GQ:PL	1/1:0,42:42:99:1974,135,0
3L	5402654	.	G	A	1920.77	.	AC=2;AF=1.00;AN=2;DP=46;ExcessHet=3.0103;FS=0.000;MLEAC=2;MLEAF=1.00;MQ=43.34;QD=28.25;SOR=1.230	GT:AD:DP:GQ:PL	1/1:0,44:44:99:1949,132,0
3L	5402694	.	G	A	2071.77	.	AC=2;AF=1.00;AN=2;DP=45;ExcessHet=3.0103;FS=0.000;MLEAC=2;MLEAF=1.00;MQ=43.26;QD=26.90;SOR=1.154	GT:AD:DP:GQ:PL	1/1:0,45:45:99:2100,141,0
3L	5402698	.	T	A	2041.77	.	AC=2;AF=1.00;AN=2;DP=46;ExcessHet=3.0103;FS=0.000;MLEAC=2;MLEAF=1.00;MQ=43.23;QD=28.58;SOR=1.203	GT:AD:DP:GQ:PL	1/1:0,46:46:99:2070,138,0
3L	5402702	.	G	C	2041.77	.	AC=2;AF=1.00;AN=2;DP=44;ExcessHet=3.0103;FS=0.000;MLEAC=2;MLEAF=1.00;MQ=43.33;QD=26.69;SOR=1.230	GT:AD:DP:GQ:PL	1/1:0,44:44:99:2070,138,0
3L	5402716	.	A	G	1861.77	.	AC=2;AF=1.00;AN=2;DP=40;ExcessHet=3.0103;FS=0.000;MLEAC=2;MLEAF=1.00;MQ=43.21;QD=26.68;SOR=1.292	GT:AD:DP:GQ:PL	1/1:0,40:40:99:1890,126,0
3L	5402718	.	A	T	1771.77	.	AC=2;AF=1.00;AN=2;DP=40;ExcessHet=3.0103;FS=0.000;MLEAC=2;MLEAF=1.00;MQ=43.21;QD=28.07;SOR=1.292	GT:AD:DP:GQ:PL	1/1:0,40:40:99:1800,120,0
3L	5402747	.	C	T	1951.77	.	AC=2;AF=1.00;AN=2;DP=44;ExcessHet=3.0103;FS=0.000;MLEAC=2;MLEAF=1.00;MQ=43.51;QD=30.45;SOR=1.364	GT:AD:DP:GQ:PL	1/1:0,44:44:99:1980,132,0
3L	5402749	.	G	A	1951.77	.	AC=2;AF=1.00;AN=2;DP=44;ExcessHet=3.0103;FS=0.000;MLEAC=2;MLEAF=1.00;MQ=43.51;QD=25.91;SOR=1.364	GT:AD:DP:GQ:PL	1/1:0,44:44:99:1980,132,0
3L	5402821	.	T	C	1266.77	.	AC=2;AF=1.00;AN=2;DP=48;ExcessHet=3.0103;FS=0.000;MLEAC=2;MLEAF=1.00;MQ=43.72;QD=26.39;SOR=0.776	GT:AD:DP:GQ:PL	1/1:0,48:48:99:1295,144,0
3L	5402925	.	A	ACACACATACG	1627.73	.	AC=2;AF=1.00;AN=2;DP=34;ExcessHet=3.0103;FS=0.000;MLEAC=2;MLEAF=1.00;MQ=43.60;QD=27.38;SOR=0.811	GT:AD:DP:GQ:PL	1/1:0,34:34:99:1665,111,0
3L	5403225	.	A	C	1417.77	.	AC=2;AF=1.00;AN=2;DP=54;ExcessHet=3.0103;FS=0.000;MLEAC=2;MLEAF=1.00;MQ=43.96;QD=26.25;SOR=0.693	GT:AD:DP:GQ:PL	1/1:0,54:54:99:1446,164,0
3L	5403343	.	A	C	1454.77	.	AC=2;AF=1.00;AN=2;BaseQRankSum=0.632;ClippingRankSum=0.000;DP=57;ExcessHet=3.0103;FS=0.000;MLEAC=2;MLEAF=1.00;MQ=43.90;MQRankSum=-0.157;QD=25.52;ReadPosRankSum=-0.804;SOR=0.362	GT:AD:DP:GQ:PL	1/1:1,56:57:99:1483,143,0
3L	5403450	.	T	A	1630.77	.	AC=2;AF=1.00;AN=2;DP=63;ExcessHet=3.0103;FS=0.000;MLEAC=2;MLEAF=1.00;MQ=43.78;QD=26.30;SOR=0.899	GT:AD:DP:GQ:PL	1/1:0,62:62:99:1659,185,0
3L	5403476	.	G	A	2955.77	.	AC=2;AF=1.00;AN=2;DP=66;ExcessHet=3.0103;FS=0.000;MLEAC=2;MLEAF=1.00;MQ=43.67;QD=35.37;SOR=1.196	GT:AD:DP:GQ:PL	1/1:0,66:66:99:2984,205,0
3L	5403482	.	T	A	2936.77	.	AC=2;AF=1.00;AN=2;DP=63;ExcessHet=3.0103;FS=0.000;MLEAC=2;MLEAF=1.00;MQ=43.63;QD=34.69;SOR=1.270	GT:AD:DP:GQ:PL	1/1:0,63:63:99:2965,205,0
3L	5403491	.	C	A	2855.77	.	AC=2;AF=1.00;AN=2;DP=65;ExcessHet=3.0103;FS=0.000;MLEAC=2;MLEAF=1.00;MQ=43.52;QD=31.33;SOR=0.925	GT:AD:DP:GQ:PL	1/1:0,65:65:99:2884,202,0
3L	5403536	.	T	A	3398.77	.	AC=2;AF=1.00;AN=2;DP=78;ExcessHet=3.0103;FS=0.000;MLEAC=2;MLEAF=1.00;MQ=43.32;QD=27.97;SOR=1.040	GT:AD:DP:GQ:PL	1/1:0,78:78:99:3427,196,0
3L	5403546	.	C	T	3391.77	.	AC=2;AF=1.00;AN=2;BaseQRankSum=-0.945;ClippingRankSum=0.000;DP=77;ExcessHet=3.0103;FS=3.302;MLEAC=2;MLEAF=1.00;MQ=43.33;MQRankSum=-0.604;QD=27.71;ReadPosRankSum=1.395;SOR=0.477	GT:AD:DP:GQ:PL	1/1:1,76:77:99:3420,190,0
3L	5403564	.	G	A	3526.77	.	AC=2;AF=1.00;AN=2;BaseQRankSum=0.569;ClippingRankSum=0.000;DP=81;ExcessHet=3.0103;FS=3.174;MLEAC=2;MLEAF=1.00;MQ=43.32;MQRankSum=-0.622;QD=29.01;ReadPosRankSum=0.685;SOR=0.382	GT:AD:DP:GQ:PL	1/1:1,80:81:99:3555,199,0
3L	5403571	.	T	A	3481.77	.	AC=2;AF=1.00;AN=2;BaseQRankSum=-1.231;ClippingRankSum=0.000;DP=79;ExcessHet=3.0103;FS=3.066;MLEAC=2;MLEAF=1.00;MQ=43.35;MQRankSum=-0.593;QD=33.39;ReadPosRankSum=0.527;SOR=0.304	GT:AD:DP:GQ:PL	1/1:1,78:79:99:3510,196,0
3L	5403595	.	C	G	3256.77	.	AC=2;AF=1.00;AN=2;BaseQRankSum=0.526;ClippingRankSum=0.000;DP=72;ExcessHet=3.0103;FS=3.133;MLEAC=2;MLEAF=1.00;MQ=43.34;MQRankSum=-0.589;QD=32.87;ReadPosRankSum=-0.505;SOR=0.357	GT:AD:DP:GQ:PL	1/1:1,71:72:99:3285,181,0
3L	5403605	.	GACCTTCTA	G	3396.73	.	AC=2;AF=1.00;AN=2;BaseQRankSum=1.291;ClippingRankSum=0.000;DP=79;ExcessHet=3.0103;FS=0.000;MLEAC=2;MLEAF=1.00;MQ=43.40;MQRankSum=-0.553;QD=31.72;ReadPosRankSum=-1.514;SOR=0.223	GT:AD:DP:GQ:PL	1/1:1,78:79:99:3434,193,0
3L	5403692	.	C	G	1397.77	.	AC=2;AF=1.00;AN=2;BaseQRankSum=-1.741;ClippingRankSum=0.000;DP=56;ExcessHet=3.0103;FS=3.680;MLEAC=2;MLEAF=1.00;MQ=43.83;MQRankSum=-0.250;QD=24.96;ReadPosRankSum=2.223;SOR=0.761	GT:AD:DP:GQ:PL	1/1:1,55:56:99:1426,134,0
3L	5403733	.	C	T	1495.77	.	AC=2;AF=1.00;AN=2;BaseQRankSum=1.383;ClippingRankSum=0.000;DP=60;ExcessHet=3.0103;FS=8.449;MLEAC=2;MLEAF=1.00;MQ=43.61;MQRankSum=-0.435;QD=24.93;ReadPosRankSum=-0.165;SOR=1.130	GT:AD:DP:GQ:PL	1/1:2,58:60:90:1524,90,0
3L	5403815	.	G	A	1421.77	.	AC=2;AF=1.00;AN=2;DP=55;ExcessHet=3.0103;FS=0.000;MLEAC=2;MLEAF=1.00;MQ=42.85;QD=26.83;SOR=1.179	GT:AD:DP:GQ:PL	1/1:0,53:53:99:1450,159,0
3L	5403857	.	C	A	1283.77	.	AC=2;AF=1.00;AN=2;DP=50;ExcessHet=3.0103;FS=0.000;MLEAC=2;MLEAF=1.00;MQ=42.46;QD=26.20;SOR=1.007	GT:AD:DP:GQ:PL	1/1:0,49:49:99:1312,147,0
3L	5403954	.	AGATAGC	A	1969.73	.	AC=2;AF=1.00;AN=2;DP=44;ExcessHet=3.0103;FS=0.000;MLEAC=2;MLEAF=1.00;MQ=42.56;QD=30.16;SOR=1.230	GT:AD:DP:GQ:PL	1/1:0,44:44:99:2007,136,0
3L	5403965	.	G	A	1978.77	.	AC=2;AF=1.00;AN=2;DP=45;ExcessHet=3.0103;FS=0.000;MLEAC=2;MLEAF=1.00;MQ=42.60;QD=26.53;SOR=1.154	GT:AD:DP:GQ:PL	1/1:0,45:45:99:2007,135,0
3L	5404391	.	A	G	975.77	.	AC=2;AF=1.00;AN=2;DP=39;ExcessHet=3.0103;FS=0.000;MLEAC=2;MLEAF=1.00;MQ=42.36;QD=25.68;SOR=1.863	GT:AD:DP:GQ:PL	1/1:0,38:38:99:1004,113,0
3L	5404411	.	C	CAAAAAAAAA	1805.73	.	AC=2;AF=1.00;AN=2;DP=39;ExcessHet=3.0103;FS=0.000;MLEAC=2;MLEAF=1.00;MQ=42.14;QD=31.33;SOR=1.022	GT:AD:DP:GQ:PL	1/1:0,36:36:99:1842,129,0
3L	5404425	.	A	T	1276.77	.	AC=2;AF=1.00;AN=2;DP=29;ExcessHet=3.0103;FS=0.000;MLEAC=2;MLEAF=1.00;MQ=41.85;QD=29.30;SOR=1.942	GT:AD:DP:GQ:PL	1/1:0,29:29:90:1305,90,0
3L	5404493	.	A	C	1153.77	.	AC=2;AF=1.00;AN=2;DP=42;ExcessHet=3.0103;FS=0.000;MLEAC=2;MLEAF=1.00;MQ=43.45;QD=27.47;SOR=1.127	GT:AD:DP:GQ:PL	1/1:0,42:42:99:1182,126,0
3L	5404582	.	A	G	1663.77	.	AC=2;AF=1.00;AN=2;DP=63;ExcessHet=3.0103;FS=0.000;MLEAC=2;MLEAF=1.00;MQ=43.06;QD=27.27;SOR=0.941	GT:AD:DP:GQ:PL	1/1:0,61:61:99:1692,183,0
3L	5404732	.	G	T	1485.77	.	AC=2;AF=1.00;AN=2;DP=54;ExcessHet=3.0103;FS=0.000;MLEAC=2;MLEAF=1.00;MQ=43.15;QD=28.03;SOR=1.524	GT:AD:DP:GQ:PL	1/1:0,53:53:99:1514,159,0
3L	5404839	.	A	G	2941.77	.	AC=2;AF=1.00;AN=2;DP=66;ExcessHet=3.0103;FS=0.000;MLEAC=2;MLEAF=1.00;MQ=42.51;QD=31.14;SOR=0.754	GT:AD:DP:GQ:PL	1/1:0,66:66:99:2970,199,0
3L	5404845	.	T	A	3031.77	.	AC=2;AF=1.00;AN=2;DP=67;ExcessHet=3.0103;FS=0.000;MLEAC=2;MLEAF=1.00;MQ=42.51;QD=23.35;SOR=0.784	GT:AD:DP:GQ:PL	1/1:0,67:67:99:3060,205,0
3L	5404846	.	T	A	3031.77	.	AC=2;AF=1.00;AN=2;DP=67;ExcessHet=3.0103;FS=0.000;MLEAC=2;MLEAF=1.00;MQ=42.51;QD=28.79;SOR=0.784	GT:AD:DP:GQ:PL	1/1:0,67:67:99:3060,205,0
3L	5404856	.	G	GA	3144.73	.	AC=2;AF=1.00;AN=2;DP=67;ExcessHet=3.0103;FS=0.000;MLEAC=2;MLEAF=1.00;MQ=42.46;QD=33.24;SOR=0.784	GT:AD:DP:GQ:PL	1/1:0,67:67:99:3182,214,0
3L	5404857	.	T	TTGATTAAA	3144.73	.	AC=2;AF=1.00;AN=2;DP=66;ExcessHet=3.0103;FS=0.000;MLEAC=2;MLEAF=1.00;MQ=42.44;QD=30.93;SOR=0.754	GT:AD:DP:GQ:PL	1/1:0,66:66:99:3182,214,0
3L	5404891	.	T	A	2788.77	.	AC=2;AF=1.00;AN=2;DP=63;ExcessHet=3.0103;FS=0.000;MLEAC=2;MLEAF=1.00;MQ=42.42;QD=27.19;SOR=0.790	GT:AD:DP:GQ:PL	1/1:0,63:63:99:2817,193,0
3L	5404903	.	A	G	2941.77	.	AC=2;AF=1.00;AN=2;DP=65;ExcessHet=3.0103;FS=0.000;MLEAC=2;MLEAF=1.00;MQ=42.06;QD=28.55;SOR=0.723	GT:AD:DP:GQ:PL	1/1:0,65:65:99:2970,202,0
3L	5404910	.	A	T	3076.77	.	AC=2;AF=1.00;AN=2;DP=65;ExcessHet=3.0103;FS=0.000;MLEAC=2;MLEAF=1.00;MQ=42.11;QD=32.88;SOR=0.723	GT:AD:DP:GQ:PL	1/1:0,65:65:99:3105,208,0
3L	5404915	.	G	T	3121.77	.	AC=2;AF=1.00;AN=2;DP=66;ExcessHet=3.0103;FS=0.000;MLEAC=2;MLEAF=1.00;MQ=42.20;QD=30.83;SOR=0.693	GT:AD:DP:GQ:PL	1/1:0,66:66:99:3150,211,0
3L	5404924	.	G	T	2941.77	.	AC=2;AF=1.00;AN=2;DP=65;ExcessHet=3.0103;FS=0.000;MLEAC=2;MLEAF=1.00;MQ=42.27;QD=38.55;SOR=0.854	GT:AD:DP:GQ:PL	1/1:0,65:65:99:2970,199,0
3L	5404942	.	G	T	2758.77	.	AC=2;AF=1.00;AN=2;DP=63;ExcessHet=3.0103;FS=0.000;MLEAC=2;MLEAF=1.00;MQ=42.61;QD=27.47;SOR=0.790	GT:AD:DP:GQ:PL	1/1:0,63:63:99:2787,193,0
3L	5404998	.	A	C	1670.77	.	AC=2;AF=1.00;AN=2;DP=62;ExcessHet=3.0103;FS=0.000;MLEAC=2;MLEAF=1.00;MQ=43.54;QD=26.95;SOR=0.899	GT:AD:DP:GQ:PL	1/1:0,62:62:99:1699,186,0
3L	5405031	.	T	A	1408.77	.	AC=2;AF=1.00;AN=2;DP=53;ExcessHet=3.0103;FS=0.000;MLEAC=2;MLEAF=1.00;MQ=43.50;QD=27.09;SOR=0.941	GT:AD:DP:GQ:PL	1/1:0,52:52:99:1437,156,0
3L	5405160	.	G	GAA	1574.73	.	AC=2;AF=1.00;AN=2;DP=51;ExcessHet=3.0103;FS=0.000;MLEAC=2;MLEAF=1.00;MQ=43.52;QD=31.49;SOR=0.773	GT:AD:DP:GQ:PL	1/1:0,50:50:99:1612,153,0
3L	5405230	.	C	G	1435.77	.	AC=2;AF=1.00;AN=2;DP=53;ExcessHet=3.0103;FS=0.000;MLEAC=2;MLEAF=1.00;MQ=43.69;QD=27.09;SOR=0.808	GT:AD:DP:GQ:PL	1/1:0,53:53:99:1464,159,0
3L	5405509	.	T	C	1367.77	.	AC=2;AF=1.00;AN=2;DP=52;ExcessHet=3.0103;FS=0.000;MLEAC=2;MLEAF=1.00;MQ=44.00;QD=26.30;SOR=0.693	GT:AD:DP:GQ:PL	1/1:0,52:52:99:1396,155,0
3L	5405541	.	T	A	1525.77	.	AC=2;AF=1.00;AN=2;DP=56;ExcessHet=3.0103;FS=0.000;MLEAC=2;MLEAF=1.00;MQ=44.00;QD=27.74;SOR=0.729	GT:AD:DP:GQ:PL	1/1:0,55:55:99:1554,165,0
3L	5405582	.	C	T	1598.77	.	AC=2;AF=1.00;AN=2;DP=59;ExcessHet=3.0103;FS=0.000;MLEAC=2;MLEAF=1.00;MQ=44.00;QD=27.10;SOR=0.726	GT:AD:DP:GQ:PL	1/1:0,59:59:99:1627,177,0
3L	5405617	.	T	C	2599.77	.	AC=2;AF=1.00;AN=2;DP=58;ExcessHet=3.0103;FS=0.000;MLEAC=2;MLEAF=1.00;MQ=43.97;QD=27.04;SOR=1.085	GT:AD:DP:GQ:PL	1/1:0,58:58:99:2628,181,0
3L	5405618	.	T	G	2599.77	.	AC=2;AF=1.00;AN=2;DP=60;ExcessHet=3.0103;FS=0.000;MLEAC=2;MLEAF=1.00;MQ=43.97;QD=32.25;SOR=1.071	GT:AD:DP:GQ:PL	1/1:0,60:60:99:2628,181,0
3L	5405732	.	A	T	1400.77	.	AC=2;AF=1.00;AN=2;DP=52;ExcessHet=3.0103;FS=0.000;MLEAC=2;MLEAF=1.00;MQ=43.46;QD=26.94;SOR=1.036	GT:AD:DP:GQ:PL	1/1:0,52:52:99:1429,156,0
3L	5405847	.	CAA	C	1022.73	.	AC=2;AF=1.00;AN=2;BaseQRankSum=-0.945;ClippingRankSum=0.000;DP=42;ExcessHet=3.0103;FS=0.000;MLEAC=2;MLEAF=1.00;MQ=43.77;MQRankSum=-0.307;QD=26.22;ReadPosRankSum=1.603;SOR=0.446	GT:AD:DP:GQ:PL	1/1:1,38:39:96:1060,96,0
3L	5405963	.	G	GC	1805.73	.	AC=2;AF=1.00;AN=2;BaseQRankSum=1.246;ClippingRankSum=0.000;DP=51;ExcessHet=3.0103;FS=0.000;MLEAC=2;MLEAF=1.00;MQ=43.62;MQRankSum=-0.615;QD=27.84;ReadPosRankSum=0.216;SOR=0.883	GT:AD:DP:GQ:PL	1/1:2,44:46:54:1843,54,0
3L	5405968	.	T	A	1891.77	.	AC=2;AF=1.00;AN=2;BaseQRankSum=-0.559;ClippingRankSum=0.000;DP=50;ExcessHet=3.0103;FS=0.000;MLEAC=2;MLEAF=1.00;MQ=43.69;MQRankSum=-0.585;QD=30.54;ReadPosRankSum=0.050;SOR=0.866	GT:AD:DP:GQ:PL	1/1:2,48:50:60:1920,60,0
3L	5406095	.	A	G	1934.77	.	AC=2;AF=1.00;AN=2;BaseQRankSum=-0.379;ClippingRankSum=0.000;DP=72;ExcessHet=3.0103;FS=3.388;MLEAC=2;MLEAF=1.00;MQ=43.54;MQRankSum=-0.523;QD=26.87;ReadPosRankSum=1.253;SOR=0.542	GT:AD:DP:GQ:PL	1/1:1,71:72:99:1963,188,0
3L	5406155	.	C	G	2716.77	.	AC=2;AF=1.00;AN=2;DP=61;ExcessHet=3.0103;FS=0.000;MLEAC=2;MLEAF=1.00;MQ=43.42;QD=32.33;SOR=0.865	GT:AD:DP:GQ:PL	1/1:0,61:61:99:2745,184,0
3L	5406157	.	T	G	2761.77	.	AC=2;AF=1.00;AN=2;DP=61;ExcessHet=3.0103;FS=0.000;MLEAC=2;MLEAF=1.00;MQ=43.42;QD=36.56;SOR=0.865	GT:AD:DP:GQ:PL	1/1:0,61:61:99:2790,187,0
3L	5406168	.	AAAAGCATATTAAAATT	A	2507.73	.	AC=2;AF=1.00;AN=2;DP=57;ExcessHet=3.0103;FS=0.000;MLEAC=2;MLEAF=1.00;MQ=43.38;QD=30.80;SOR=0.960	GT:AD:DP:GQ:PL	1/1:0,57:57:99:2545,172,0
3L	5406222	.	T	C	2262.77	.	AC=2;AF=1.00;AN=2;DP=53;ExcessHet=3.0103;FS=0.000;MLEAC=2;MLEAF=1.00;MQ=43.37;QD=28.67;SOR=0.808	GT:AD:DP:GQ:PL	1/1:0,53:53:99:2291,159,0
3L	5406225	.	G	A	2301.77	.	AC=2;AF=1.00;AN=2;DP=52;ExcessHet=3.0103;FS=0.000;MLEAC=2;MLEAF=1.00;MQ=43.36;QD=29.69;SOR=0.853	GT:AD:DP:GQ:PL	1/1:0,52:52:99:2330,162,0
3L	5406291	.	A	C	1405.77	.	AC=2;AF=1.00;AN=2;DP=51;ExcessHet=3.0103;FS=0.000;MLEAC=2;MLEAF=1.00;MQ=43.77;QD=27.56;SOR=1.314	GT:AD:DP:GQ:PL	1/1:0,51:51:99:1434,153,0
3L	5406401	.	C	G	1425.77	.	AC=2;AF=1.00;AN=2;DP=57;ExcessHet=3.0103;FS=0.000;MLEAC=2;MLEAF=1.00;MQ=43.90;QD=25.46;SOR=0.693	GT:AD:DP:GQ:PL	1/1:0,56:56:99:1454,166,0
3L	5407402	.	GT	G	1475.73	.	AC=2;AF=1.00;AN=2;DP=67;ExcessHet=3.0103;FS=0.000;MLEAC=2;MLEAF=1.00;MQ=43.81;QD=24.19;SOR=0.793	GT:AD:DP:GQ:PL	1/1:0,61:61:99:1513,183,0
3L	5407595	.	A	T	2548.77	.	AC=2;AF=1.00;AN=2;DP=61;ExcessHet=3.0103;FS=0.000;MLEAC=2;MLEAF=1.00;MQ=43.97;QD=31.90;SOR=0.831	GT:AD:DP:GQ:PL	1/1:0,60:60:99:2577,180,0
3L	5407604	.	A	G	2661.77	.	AC=2;AF=1.00;AN=2;DP=65;ExcessHet=3.0103;FS=0.000;MLEAC=2;MLEAF=1.00;MQ=43.97;QD=28.38;SOR=1.127	GT:AD:DP:GQ:PL	1/1:0,64:64:99:2690,193,0
3L	5407670	.	C	T	2014.77	.	AC=2;AF=1.00;AN=2;DP=74;ExcessHet=3.0103;FS=0.000;MLEAC=2;MLEAF=1.00;MQ=43.97;QD=27.60;SOR=0.776	GT:AD:DP:GQ:PL	1/1:0,73:73:99:2043,219,0
3L	5407736	.	C	T	1952.77	.	AC=2;AF=1.00;AN=2;DP=73;ExcessHet=3.0103;FS=0.000;MLEAC=2;MLEAF=1.00;MQ=44.00;QD=27.50;SOR=0.904	GT:AD:DP:GQ:PL	1/1:0,71:71:99:1981,213,0
3L	5407875	.	T	C	2910.77	.	AC=2;AF=1.00;AN=2;DP=66;ExcessHet=3.0103;FS=0.000;MLEAC=2;MLEAF=1.00;MQ=43.97;QD=32.04;SOR=0.754	GT:AD:DP:GQ:PL	1/1:0,66:66:99:2939,205,0
3L	5407885	.	T	A	2971.77	.	AC=2;AF=1.00;AN=2;DP=69;ExcessHet=3.0103;FS=0.000;MLEAC=2;MLEAF=1.00;MQ=43.97;QD=31.71;SOR=0.844	GT:AD:DP:GQ:PL	1/1:0,69:69:99:3000,211,0
3L	5408075	.	C	CA	1059.73	.	AC=2;AF=1.00;AN=2;BaseQRankSum=0.455;ClippingRankSum=0.000;DP=54;ExcessHet=3.0103;FS=3.499;MLEAC=2;MLEAF=1.00;MQ=44.00;MQRankSum=0.000;QD=19.99;ReadPosRankSum=1.291;SOR=0.643	GT:AD:DP:GQ:PL	1/1:1,52:53:99:1097,136,0
3L	5408144	.	G	GAA	2730.73	.	AC=2;AF=1.00;AN=2;DP=61;ExcessHet=3.0103;FS=0.000;MLEAC=2;MLEAF=1.00;MQ=43.92;QD=33.97;SOR=0.726	GT:AD:DP:GQ:PL	1/1:0,60:60:99:2768,187,0
3L	5408152	.	C	G	2806.77	.	AC=2;AF=1.00;AN=2;DP=63;ExcessHet=3.0103;FS=0.000;MLEAC=2;MLEAF=1.00;MQ=43.93;QD=33.25;SOR=0.724	GT:AD:DP:GQ:PL	1/1:0,63:63:99:2835,190,0
3L	5408159	.	A	C	2817.77	.	AC=2;AF=1.00;AN=2;DP=62;ExcessHet=3.0103;FS=0.000;MLEAC=2;MLEAF=1.00;MQ=43.92;QD=34.60;SOR=0.758	GT:AD:DP:GQ:PL	1/1:0,62:62:99:2846,193,0
3L	5408572	.	A	C	1515.77	.	AC=2;AF=1.00;AN=2;DP=56;ExcessHet=3.0103;FS=0.000;MLEAC=2;MLEAF=1.00;MQ=44.00;QD=27.07;SOR=0.765	GT:AD:DP:GQ:PL	1/1:0,56:56:99:1544,168,0
3L	5409067	.	C	T	1624.77	.	AC=2;AF=1.00;AN=2;DP=60;ExcessHet=3.0103;FS=0.000;MLEAC=2;MLEAF=1.00;MQ=43.93;QD=27.54;SOR=1.123	GT:AD:DP:GQ:PL	1/1:0,59:59:99:1653,177,0
3L	5409135	.	A	G	1485.77	.	AC=2;AF=1.00;AN=2;DP=57;ExcessHet=3.0103;FS=0.000;MLEAC=2;MLEAF=1.00;MQ=43.93;QD=27.01;SOR=1.061	GT:AD:DP:GQ:PL	1/1:0,55:55:99:1514,164,0
3L	5409282	.	T	G	1815.77	.	AC=2;AF=1.00;AN=2;DP=68;ExcessHet=3.0103;FS=0.000;MLEAC=2;MLEAF=1.00;MQ=43.91;QD=26.70;SOR=0.814	GT:AD:DP:GQ:PL	1/1:0,68:68:99:1844,204,0
3L	5409446	.	T	C	1703.77	.	AC=2;AF=1.00;AN=2;DP=66;ExcessHet=3.0103;FS=0.000;MLEAC=2;MLEAF=1.00;MQ=43.76;QD=26.21;SOR=0.925	GT:AD:DP:GQ:PL	1/1:0,65:65:99:1732,193,0
3L	5409473	.	C	T	2728.77	.	AC=2;AF=1.00;AN=2;DP=64;ExcessHet=3.0103;FS=0.000;MLEAC=2;MLEAF=1.00;MQ=43.66;QD=26.60;SOR=0.933	GT:AD:DP:GQ:PL	1/1:0,63:63:99:2757,190,0
3L	5409478	.	A	T	2686.77	.	AC=2;AF=1.00;AN=2;DP=59;ExcessHet=3.0103;FS=0.000;MLEAC=2;MLEAF=1.00;MQ=43.63;QD=27.08;SOR=0.997	GT:AD:DP:GQ:PL	1/1:0,58:58:99:2715,184,0
3L	5409492	.	TTTG	T	680.76	.	AC=1;AF=0.500;AN=2;BaseQRankSum=0.062;ClippingRankSum=0.000;DP=58;ExcessHet=3.0103;FS=0.000;MLEAC=1;MLEAF=0.500;MQ=43.63;MQRankSum=-0.467;QD=12.61;ReadPosRankSum=1.266;SOR=0.818	GT:AD:DP:GQ:PL	0/1:9,45:54:22:718,0,22
3L	5409511	.	T	C	2590.77	.	AC=2;AF=1.00;AN=2;DP=56;ExcessHet=3.0103;FS=0.000;MLEAC=2;MLEAF=1.00;MQ=43.61;QD=32.93;SOR=0.841	GT:AD:DP:GQ:PL	1/1:0,56:56:99:2619,178,0
3L	5409526	.	G	C	2353.77	.	AC=2;AF=1.00;AN=2;DP=55;ExcessHet=3.0103;FS=0.000;MLEAC=2;MLEAF=1.00;MQ=43.64;QD=26.60;SOR=0.804	GT:AD:DP:GQ:PL	1/1:0,55:55:99:2382,166,0
3L	5409555	.	T	A	2545.77	.	AC=2;AF=1.00;AN=2;DP=57;ExcessHet=3.0103;FS=0.000;MLEAC=2;MLEAF=1.00;MQ=43.62;QD=31.66;SOR=0.800	GT:AD:DP:GQ:PL	1/1:0,57:57:99:2574,178,0
3L	5409572	.	C	T	2819.77	.	AC=2;AF=1.00;AN=2;DP=60;ExcessHet=3.0103;FS=0.000;MLEAC=2;MLEAF=1.00;MQ=43.64;QD=31.86;SOR=0.760	GT:AD:DP:GQ:PL	1/1:0,60:60:99:2848,193,0
3L	5409584	.	G	A	2761.77	.	AC=2;AF=1.00;AN=2;DP=59;ExcessHet=3.0103;FS=0.000;MLEAC=2;MLEAF=1.00;MQ=43.57;QD=33.69;SOR=0.726	GT:AD:DP:GQ:PL	1/1:0,59:59:99:2790,187,0
3L	5409588	.	G	A	2851.77	.	AC=2;AF=1.00;AN=2;DP=62;ExcessHet=3.0103;FS=0.000;MLEAC=2;MLEAF=1.00;MQ=43.59;QD=30.02;SOR=0.758	GT:AD:DP:GQ:PL	1/1:0,62:62:99:2880,193,0
3L	5409610	.	A	G	2986.77	.	AC=2;AF=1.00;AN=2;DP=65;ExcessHet=3.0103;FS=0.000;MLEAC=2;MLEAF=1.00;MQ=43.64;QD=30.13;SOR=0.723	GT:AD:DP:GQ:PL	1/1:0,65:65:99:3015,202,0
3L	5409615	.	G	T	2941.77	.	AC=2;AF=1.00;AN=2;DP=65;ExcessHet=3.0103;FS=0.000;MLEAC=2;MLEAF=1.00;MQ=43.64;QD=26.80;SOR=0.723	GT:AD:DP:GQ:PL	1/1:0,65:65:99:2970,199,0
3L	5409621	.	A	G	2889.77	.	AC=2;AF=1.00;AN=2;DP=64;ExcessHet=3.0103;FS=0.000;MLEAC=2;MLEAF=1.00;MQ=43.63;QD=23.63;SOR=0.693	GT:AD:DP:GQ:PL	1/1:0,64:64:99:2918,196,0
3L	5409664	.	T	A	1655.77	.	AC=2;AF=1.00;AN=2;DP=65;ExcessHet=3.0103;FS=0.000;MLEAC=2;MLEAF=1.00;MQ=43.67;QD=25.47;SOR=1.000	GT:AD:DP:GQ:PL	1/1:0,65:65:99:1684,194,0
3L	5409705	.	G	A	1969.77	.	AC=2;AF=1.00;AN=2;DP=74;ExcessHet=3.0103;FS=0.000;MLEAC=2;MLEAF=1.00;MQ=43.79;QD=26.98;SOR=0.836	GT:AD:DP:GQ:PL	1/1:0,73:73:99:1998,218,0
3L	5409790	.	A	G	1973.77	.	AC=2;AF=1.00;AN=2;DP=76;ExcessHet=3.0103;FS=0.000;MLEAC=2;MLEAF=1.00;MQ=43.95;QD=26.32;SOR=1.319	GT:AD:DP:GQ:PL	1/1:0,75:75:99:2002,224,0
3L	5409893	.	C	G	1495.77	.	AC=2;AF=1.00;AN=2;DP=56;ExcessHet=3.0103;FS=0.000;MLEAC=2;MLEAF=1.00;MQ=44.00;QD=26.71;SOR=1.101	GT:AD:DP:GQ:PL	1/1:0,56:56:99:1524,167,0
3L	5409925	.	T	A	1315.77	.	AC=2;AF=1.00;AN=2;DP=49;ExcessHet=3.0103;FS=0.000;MLEAC=2;MLEAF=1.00;MQ=43.96;QD=26.85;SOR=0.733	GT:AD:DP:GQ:PL	1/1:0,49:49:99:1344,147,0
3L	5410282	.	G	C	1500.77	.	AC=2;AF=1.00;AN=2;DP=57;ExcessHet=3.0103;FS=0.000;MLEAC=2;MLEAF=1.00;MQ=43.93;QD=26.33;SOR=0.800	GT:AD:DP:GQ:PL	1/1:0,57:57:99:1529,170,0
3L	5410360	.	C	A	1487.77	.	AC=2;AF=1.00;AN=2;DP=55;ExcessHet=3.0103;FS=0.000;MLEAC=2;MLEAF=1.00;MQ=43.96;QD=27.05;SOR=0.884	GT:AD:DP:GQ:PL	1/1:0,55:55:99:1516,165,0
3L	5410372	.	G	T	1525.77	.	AC=2;AF=1.00;AN=2;DP=55;ExcessHet=3.0103;FS=0.000;MLEAC=2;MLEAF=1.00;MQ=43.96;QD=27.74;SOR=1.061	GT:AD:DP:GQ:PL	1/1:0,55:55:99:1554,165,0
3L	5410417	.	A	G	1401.77	.	AC=2;AF=1.00;AN=2;DP=52;ExcessHet=3.0103;FS=0.000;MLEAC=2;MLEAF=1.00;MQ=43.96;QD=26.96;SOR=1.358	GT:AD:DP:GQ:PL	1/1:0,52:52:99:1430,156,0
3L	5410443	.	G	A	1445.77	.	AC=2;AF=1.00;AN=2;DP=53;ExcessHet=3.0103;FS=0.000;MLEAC=2;MLEAF=1.00;MQ=43.96;QD=27.28;SOR=0.808	GT:AD:DP:GQ:PL	1/1:0,53:53:99:1474,159,0
3L	5410464	.	C	T	2572.77	.	AC=2;AF=1.00;AN=2;DP=58;ExcessHet=3.0103;FS=0.000;MLEAC=2;MLEAF=1.00;MQ=43.97;QD=25.59;SOR=0.762	GT:AD:DP:GQ:PL	1/1:0,58:58:99:2601,175,0
3L	5410466	.	G	A	2572.77	.	AC=2;AF=1.00;AN=2;DP=58;ExcessHet=3.0103;FS=0.000;MLEAC=2;MLEAF=1.00;MQ=43.97;QD=33.11;SOR=0.762	GT:AD:DP:GQ:PL	1/1:0,58:58:99:2601,175,0
3L	5411169	.	T	C	1666.77	.	AC=2;AF=1.00;AN=2;DP=62;ExcessHet=3.0103;FS=0.000;MLEAC=2;MLEAF=1.00;MQ=44.00;QD=26.88;SOR=0.826	GT:AD:DP:GQ:PL	1/1:0,62:62:99:1695,186,0
3L	5411200	.	G	A	1858.77	.	AC=2;AF=1.00;AN=2;DP=70;ExcessHet=3.0103;FS=0.000;MLEAC=2;MLEAF=1.00;MQ=43.97;QD=26.55;SOR=0.750	GT:AD:DP:GQ:PL	1/1:0,70:70:99:1887,209,0
3L	5411285	.	C	T	1486.77	.	AC=2;AF=1.00;AN=2;DP=56;ExcessHet=3.0103;FS=0.000;MLEAC=2;MLEAF=1.00;MQ=44.36;QD=26.55;SOR=1.199	GT:AD:DP:GQ:PL	1/1:0,56:56:99:1515,168,0
3L	5411339	.	G	A	1214.77	.	AC=2;AF=1.00;AN=2;DP=46;ExcessHet=3.0103;FS=0.000;MLEAC=2;MLEAF=1.00;MQ=44.48;QD=26.41;SOR=0.874	GT:AD:DP:GQ:PL	1/1:0,46:46:99:1243,137,0
3L	5411350	.	G	A	1361.77	.	AC=2;AF=1.00;AN=2;DP=49;ExcessHet=3.0103;FS=0.000;MLEAC=2;MLEAF=1.00;MQ=44.45;QD=27.79;SOR=0.818	GT:AD:DP:GQ:PL	1/1:0,49:49:99:1390,147,0
3L	5411364	.	GC	G	2042.73	.	AC=2;AF=1.00;AN=2;DP=48;ExcessHet=3.0103;FS=0.000;MLEAC=2;MLEAF=1.00;MQ=44.46;QD=32.15;SOR=0.735	GT:AD:DP:GQ:PL	1/1:0,47:47:99:2080,141,0
3L	5411367	.	T	G	2051.77	.	AC=2;AF=1.00;AN=2;DP=46;ExcessHet=3.0103;FS=0.000;MLEAC=2;MLEAF=1.00;MQ=44.48;QD=27.34;SOR=0.780	GT:AD:DP:GQ:PL	1/1:0,46:46:99:2080,141,0
3L	5411488	.	C	G	1379.77	.	AC=2;AF=1.00;AN=2;DP=52;ExcessHet=3.0103;FS=0.000;MLEAC=2;MLEAF=1.00;MQ=43.96;QD=26.53;SOR=1.036	GT:AD:DP:GQ:PL	1/1:0,52:52:99:1408,156,0
3L	5412876	.	G	A	1201.77	.	AC=2;AF=1.00;AN=2;DP=47;ExcessHet=3.0103;FS=0.000;MLEAC=2;MLEAF=1.00;MQ=44.00;QD=26.13;SOR=0.780	GT:AD:DP:GQ:PL	1/1:0,46:46:99:1230,137,0
3L	5417161	.	TGC	T	1871.73	.	AC=2;AF=1.00;AN=2;BaseQRankSum=0.827;ClippingRankSum=0.000;DP=52;ExcessHet=3.0103;FS=0.000;MLEAC=2;MLEAF=1.00;MQ=43.40;MQRankSum=-0.102;QD=25.51;ReadPosRankSum=1.630;SOR=0.693	GT:AD:DP:GQ:PL	1/1:1,49:50:99:1909,113,0
3L	5417336	.	A	G	1197.77	.	AC=2;AF=1.00;AN=2;DP=46;ExcessHet=3.0103;FS=0.000;MLEAC=2;MLEAF=1.00;MQ=44.00;QD=26.04;SOR=1.085	GT:AD:DP:GQ:PL	1/1:0,46:46:99:1226,137,0
3L	5417411	.	C	T	1307.77	.	AC=2;AF=1.00;AN=2;BaseQRankSum=0.138;ClippingRankSum=0.000;DP=53;ExcessHet=3.0103;FS=0.000;MLEAC=2;MLEAF=1.00;MQ=43.89;MQRankSum=-0.163;QD=24.67;ReadPosRankSum=-0.576;SOR=0.255	GT:AD:DP:GQ:PL	1/1:1,52:53:99:1336,131,0
3L	5417543	.	C	T	2275.77	.	AC=2;AF=1.00;AN=2;DP=51;ExcessHet=3.0103;FS=0.000;MLEAC=2;MLEAF=1.00;MQ=41.83;QD=30.39;SOR=1.314	GT:AD:DP:GQ:PL	1/1:0,51:51:99:2304,157,0
3L	5417545	.	G	A	1832.77	.	AC=1;AF=0.500;AN=2;BaseQRankSum=0.440;ClippingRankSum=0.000;DP=50;ExcessHet=3.0103;FS=1.966;MLEAC=1;MLEAF=0.500;MQ=41.79;MQRankSum=3.542;QD=26.32;ReadPosRankSum=2.119;SOR=0.256	GT:AD:DP:GQ:PL	0/1:5,45:50:74:1861,0,74
3L	5417549	.	A	G	42.77	.	AC=1;AF=0.500;AN=2;BaseQRankSum=-1.240;ClippingRankSum=0.000;DP=51;ExcessHet=3.0103;FS=4.265;MLEAC=1;MLEAF=0.500;MQ=41.83;MQRankSum=-3.559;QD=0.84;ReadPosRankSum=-1.743;SOR=1.700	GT:AD:DP:GQ:PL	0/1:46,5:51:71:71,0,1916
3L	5417556	.	T	C	42.77	.	AC=1;AF=0.500;AN=2;BaseQRankSum=-1.027;ClippingRankSum=0.000;DP=51;ExcessHet=3.0103;FS=4.265;MLEAC=1;MLEAF=0.500;MQ=41.83;MQRankSum=-3.559;QD=0.84;ReadPosRankSum=-1.236;SOR=1.700	GT:AD:DP:GQ:PL	0/1:46,5:51:71:71,0,1916
3L	5417564	.	G	A	42.77	.	AC=1;AF=0.500;AN=2;BaseQRankSum=-1.850;ClippingRankSum=0.000;DP=51;ExcessHet=3.0103;FS=4.411;MLEAC=1;MLEAF=0.500;MQ=41.52;MQRankSum=-3.290;QD=0.84;ReadPosRankSum=-0.380;SOR=1.839	GT:AD:DP:GQ:PL	0/1:46,5:51:71:71,0,1892
3L	5417576	.	G	A	52.77	.	AC=1;AF=0.500;AN=2;BaseQRankSum=0.803;ClippingRankSum=0.000;DP=48;ExcessHet=3.0103;FS=4.474;MLEAC=1;MLEAF=0.500;MQ=41.36;MQRankSum=-3.107;QD=1.10;ReadPosRankSum=0.338;SOR=1.905	GT:AD:DP:GQ:PL	0/1:43,5:48:81:81,0,1739
3L	5417582	.	T	TCTGCTCATA	40.73	.	AC=1;AF=0.500;AN=2;BaseQRankSum=-2.731;ClippingRankSum=0.000;DP=48;ExcessHet=3.0103;FS=4.474;MLEAC=1;MLEAF=0.500;MQ=41.36;MQRankSum=-3.107;QD=0.85;ReadPosRankSum=0.945;SOR=1.905	GT:AD:DP:GQ:PL	0/1:43,5:48:78:78,0,1765
3L	5417592	.	C	CT	1942.73	.	AC=2;AF=1.00;AN=2;DP=44;ExcessHet=3.0103;FS=0.000;MLEAC=2;MLEAF=1.00;MQ=41.65;QD=34.10;SOR=0.693	GT:AD:DP:GQ:PL	1/1:0,44:44:99:1980,132,0
3L	5417593	.	A	C	1951.77	.	AC=2;AF=1.00;AN=2;DP=44;ExcessHet=3.0103;FS=0.000;MLEAC=2;MLEAF=1.00;MQ=41.65;QD=27.97;SOR=0.693	GT:AD:DP:GQ:PL	1/1:0,44:44:99:1980,132,0
3L	5417636	.	T	A	1215.77	.	AC=2;AF=1.00;AN=2;DP=40;ExcessHet=3.0103;FS=0.000;MLEAC=2;MLEAF=1.00;MQ=41.72;QD=31.17;SOR=1.387	GT:AD:DP:GQ:PL	1/1:0,39:39:99:1244,123,0
3L	5417648	.	G	C	72.77	.	AC=1;AF=0.500;AN=2;BaseQRankSum=0.938;ClippingRankSum=0.000;DP=42;ExcessHet=3.0103;FS=15.107;MLEAC=1;MLEAF=0.500;MQ=41.65;MQRankSum=-3.229;QD=1.73;ReadPosRankSum=-1.667;SOR=0.847	GT:AD:DP:GQ:PL	0/1:34,8:42:99:101,0,819
3L	5417658	.	C	T	1667.77	.	AC=2;AF=1.00;AN=2;DP=39;ExcessHet=3.0103;FS=0.000;MLEAC=2;MLEAF=1.00;MQ=41.38;QD=33.57;SOR=2.133	GT:AD:DP:GQ:PL	1/1:0,39:39:99:1696,117,0
3L	5417662	.	C	A	616.77	.	AC=1;AF=0.500;AN=2;BaseQRankSum=-0.823;ClippingRankSum=0.000;DP=38;ExcessHet=3.0103;FS=4.915;MLEAC=1;MLEAF=0.500;MQ=41.16;MQRankSum=3.080;QD=16.23;ReadPosRankSum=2.990;SOR=2.285	GT:AD:DP:GQ:PL	0/1:9,29:38:99:645,0,140
3L	5417769	.	G	A	372.77	.	AC=1;AF=0.500;AN=2;BaseQRankSum=0.992;ClippingRankSum=0.000;DP=39;ExcessHet=3.0103;FS=7.405;MLEAC=1;MLEAF=0.500;MQ=40.93;MQRankSum=3.968;QD=9.56;ReadPosRankSum=-0.128;SOR=2.617	GT:AD:DP:GQ:PL	0/1:20,19:39:99:401,0,405
3L	5417825	.	C	T	174.77	.	AC=1;AF=0.500;AN=2;BaseQRankSum=-0.788;ClippingRankSum=0.000;DP=26;ExcessHet=3.0103;FS=6.226;MLEAC=1;MLEAF=0.500;MQ=39.84;MQRankSum=2.956;QD=6.72;ReadPosRankSum=-0.390;SOR=2.683	GT:AD:DP:GQ:PL	0/1:15,11:26:99:203,0,339
3L	5417852	.	T	G	240.77	.	AC=1;AF=0.500;AN=2;BaseQRankSum=1.441;ClippingRankSum=0.000;DP=18;ExcessHet=3.0103;FS=6.662;MLEAC=1;MLEAF=0.500;MQ=39.02;MQRankSum=2.257;QD=13.38;ReadPosRankSum=-2.535;SOR=3.056	GT:AD:DP:GQ:PL	0/1:10,8:18:99:269,0,407
3L	5417858	.	A	G	218.77	.	AC=1;AF=0.500;AN=2;BaseQRankSum=-0.938;ClippingRankSum=0.000;DP=16;ExcessHet=3.0103;FS=6.021;MLEAC=1;MLEAF=0.500;MQ=39.56;MQRankSum=2.887;QD=13.67;ReadPosRankSum=-1.792;SOR=2.584	GT:AD:DP:GQ:PL	0/1:10,6:16:99:247,0,410
3L	5417904	.	T	A	76.77	.	AC=1;AF=0.500;AN=2;BaseQRankSum=-1.569;ClippingRankSum=0.000;DP=10;ExcessHet=3.0103;FS=0.000;MLEAC=1;MLEAF=0.500;MQ=39.20;MQRankSum=2.128;QD=7.68;ReadPosRankSum=0.728;SOR=0.836	GT:AD:DP:GQ:PL	0/1:7,3:10:99:105,0,297
3L	5417906	.	G	A	76.77	.	AC=1;AF=0.500;AN=2;BaseQRankSum=1.001;ClippingRankSum=0.000;DP=10;ExcessHet=3.0103;FS=0.000;MLEAC=1;MLEAF=0.500;MQ=39.20;MQRankSum=2.128;QD=7.68;ReadPosRankSum=0.728;SOR=0.836	GT:AD:DP:GQ:PL	0/1:7,3:10:99:105,0,297
3L	5418254	.	C	A	40.77	.	AC=1;AF=0.500;AN=2;BaseQRankSum=-0.253;ClippingRankSum=0.000;DP=6;ExcessHet=3.0103;FS=0.000;MLEAC=1;MLEAF=0.500;MQ=44.00;MQRankSum=0.000;QD=8.15;ReadPosRankSum=0.000;SOR=1.179	GT:AD:DP:GQ:PL	0/1:2,3:5:41:69,0,41
3L	5418275	.	T	C	36.77	.	AC=1;AF=0.500;AN=2;BaseQRankSum=-1.645;ClippingRankSum=0.000;DP=6;ExcessHet=3.0103;FS=0.000;MLEAC=1;MLEAF=0.500;MQ=44.00;MQRankSum=0.000;QD=7.35;ReadPosRankSum=1.645;SOR=1.179	GT:AD:DP:GQ:PL	0/1:2,3:5:42:65,0,42
3L	5418286	.	C	T	94.77	.	AC=1;AF=0.500;AN=2;BaseQRankSum=1.150;ClippingRankSum=0.000;DP=5;ExcessHet=3.0103;FS=0.000;MLEAC=1;MLEAF=0.500;MQ=44.00;MQRankSum=0.000;QD=23.69;ReadPosRankSum=1.150;SOR=0.446	GT:AD:DP:GQ:PL	0/1:1,3:4:33:123,0,33
3L	5418289	.	C	T	94.77	.	AC=1;AF=0.500;AN=2;BaseQRankSum=-0.674;ClippingRankSum=0.000;DP=5;ExcessHet=3.0103;FS=0.000;MLEAC=1;MLEAF=0.500;MQ=44.00;MQRankSum=0.000;QD=23.69;ReadPosRankSum=1.150;SOR=0.446	GT:AD:DP:GQ:PL	0/1:1,3:4:33:123,0,33
3L	5418299	.	T	A	94.77	.	AC=1;AF=0.500;AN=2;BaseQRankSum=-0.319;ClippingRankSum=0.000;DP=5;ExcessHet=3.0103;FS=0.000;MLEAC=1;MLEAF=0.500;MQ=44.00;MQRankSum=0.000;QD=23.69;ReadPosRankSum=1.150;SOR=0.446	GT:AD:DP:GQ:PL	0/1:1,3:4:33:123,0,33
3L	5418324	.	A	G	55.28	.	AC=2;AF=1.00;AN=2;DP=4;ExcessHet=3.0103;FS=0.000;MLEAC=2;MLEAF=1.00;MQ=44.00;QD=18.43;SOR=1.179	GT:AD:DP:GQ:PL	1/1:0,3:3:9:83,9,0
3L	5418833	.	C	T	57.28	.	AC=2;AF=1.00;AN=2;DP=4;ExcessHet=3.0103;FS=0.000;MLEAC=2;MLEAF=1.00;MQ=44.00;QD=19.09;SOR=2.833	GT:AD:DP:GQ:PL	1/1:0,3:3:9:85,9,0
3L	5419048	.	A	T	37.77	.	AC=1;AF=0.500;AN=2;BaseQRankSum=1.902;ClippingRankSum=0.000;DP=8;ExcessHet=3.0103;FS=0.000;MLEAC=1;MLEAF=0.500;MQ=42.59;MQRankSum=0.566;QD=5.40;ReadPosRankSum=1.068;SOR=1.179	GT:AD:DP:GQ:PL	0/1:4,3:7:66:66,0,69
3L	5419975	.	T	A	62.74	.	AC=2;AF=1.00;AN=2;DP=2;ExcessHet=3.0103;FS=0.000;MLEAC=2;MLEAF=1.00;MQ=44.00;QD=31.37;SOR=0.693	GT:AD:DP:GQ:PL	1/1:0,2:2:6:90,6,0
3L	5419976	.	C	T	62.74	.	AC=2;AF=1.00;AN=2;DP=2;ExcessHet=3.0103;FS=0.000;MLEAC=2;MLEAF=1.00;MQ=44.00;QD=31.37;SOR=0.693	GT:AD:DP:GQ:PL	1/1:0,2:2:6:90,6,0
3L	5419985	.	G	T	62.74	.	AC=2;AF=1.00;AN=2;DP=2;ExcessHet=3.0103;FS=0.000;MLEAC=2;MLEAF=1.00;MQ=44.00;QD=31.37;SOR=0.693	GT:AD:DP:GQ:PL	1/1:0,2:2:6:90,6,0
3L	5420224	.	T	G	164.80	.	AC=2;AF=1.00;AN=2;DP=8;ExcessHet=3.0103;FS=0.000;MLEAC=2;MLEAF=1.00;MQ=44.00;QD=23.54;SOR=4.174	GT:AD:DP:GQ:PL	1/1:0,7:7:21:193,21,0
3L	5420280	.	G	A	145.96	.	AC=1;AF=0.500;AN=2;BaseQRankSum=-0.674;ClippingRankSum=0.000;DP=8;ExcessHet=3.0103;FS=0.000;MLEAC=1;MLEAF=0.500;MQ=44.00;MQRankSum=0.000;QD=18.25;ReadPosRankSum=1.534;SOR=2.833	GT:AD:DP:GQ:PL	0/1:1,7:8:5:173,0,5
3L	5420346	.	G	A	49.77	.	AC=1;AF=0.500;AN=2;BaseQRankSum=-0.967;ClippingRankSum=0.000;DP=4;ExcessHet=3.0103;FS=0.000;MLEAC=1;MLEAF=0.500;MQ=44.00;MQRankSum=0.000;QD=12.44;ReadPosRankSum=0.431;SOR=0.693	GT:AD:DP:GQ:PL	0/1:2,2:4:78:78,0,78
3L	5420352	.	T	A	49.77	.	AC=1;AF=0.500;AN=2;BaseQRankSum=-1.383;ClippingRankSum=0.000;DP=4;ExcessHet=3.0103;FS=0.000;MLEAC=1;MLEAF=0.500;MQ=44.00;MQRankSum=0.000;QD=12.44;ReadPosRankSum=0.674;SOR=0.693	GT:AD:DP:GQ:PL	0/1:2,2:4:78:78,0,78
3L	5420477	.	C	T	62.74	.	AC=2;AF=1.00;AN=2;DP=2;ExcessHet=3.0103;FS=0.000;MLEAC=2;MLEAF=1.00;MQ=44.00;QD=31.37;SOR=2.303	GT:AD:DP:GQ:PL	1/1:0,2:2:6:90,6,0
3L	5420478	.	A	G	62.74	.	AC=2;AF=1.00;AN=2;DP=2;ExcessHet=3.0103;FS=0.000;MLEAC=2;MLEAF=1.00;MQ=44.00;QD=31.37;SOR=2.303	GT:AD:DP:GQ:PL	1/1:0,2:2:6:90,6,0
3L	5420485	.	G	C	62.74	.	AC=2;AF=1.00;AN=2;DP=2;ExcessHet=3.0103;FS=0.000;MLEAC=2;MLEAF=1.00;MQ=44.00;QD=31.37;SOR=2.303	GT:AD:DP:GQ:PL	1/1:0,2:2:6:90,6,0
3L	5420586	.	A	T	55.74	.	AC=2;AF=1.00;AN=2;DP=2;ExcessHet=3.0103;FS=0.000;MLEAC=2;MLEAF=1.00;MQ=44.00;QD=27.87;SOR=2.303	GT:AD:DP:GQ:PL	1/1:0,2:2:6:83,6,0
3L	5420587	.	C	T	55.74	.	AC=2;AF=1.00;AN=2;DP=2;ExcessHet=3.0103;FS=0.000;MLEAC=2;MLEAF=1.00;MQ=44.00;QD=27.87;SOR=2.303	GT:AD:DP:GQ:PL	1/1:0,2:2:6:83,6,0
3L	5420681	.	T	C	37.77	.	AC=1;AF=0.500;AN=2;BaseQRankSum=1.368;ClippingRankSum=0.000;DP=7;ExcessHet=3.0103;FS=0.000;MLEAC=1;MLEAF=0.500;MQ=39.18;MQRankSum=-1.465;QD=5.40;ReadPosRankSum=-1.465;SOR=1.609	GT:AD:DP:GQ:PL	0/1:4,3:7:66:66,0,91
3L	5420833	.	G	C	164.80	.	AC=2;AF=1.00;AN=2;DP=7;ExcessHet=3.0103;FS=0.000;MLEAC=2;MLEAF=1.00;MQ=40.09;QD=23.54;SOR=2.584	GT:AD:DP:GQ:PL	1/1:0,7:7:21:193,21,0
3L	5420852	.	AGTTGTCTGCATTTCCATTTC	A	34.73	.	AC=1;AF=0.500;AN=2;BaseQRankSum=-1.036;ClippingRankSum=0.000;DP=5;ExcessHet=3.0103;FS=0.000;MLEAC=1;MLEAF=0.500;MQ=44.00;MQRankSum=0.000;QD=6.95;ReadPosRankSum=0.000;SOR=1.609	GT:AD:DP:GQ:PL	0/1:3,2:5:72:72,0,151
3L	5420860	.	G	A	36.77	.	AC=1;AF=0.500;AN=2;BaseQRankSum=-0.524;ClippingRankSum=0.000;DP=5;ExcessHet=3.0103;FS=0.000;MLEAC=1;MLEAF=0.500;MQ=44.00;MQRankSum=0.000;QD=7.35;ReadPosRankSum=-0.524;SOR=0.223	GT:AD:DP:GQ:PL	0/1:2,3:5:65:65,0,75
3L	5420874	.	C	A	43.77	.	AC=1;AF=0.500;AN=2;BaseQRankSum=-0.341;ClippingRankSum=0.000;DP=6;ExcessHet=3.0103;FS=0.000;MLEAC=1;MLEAF=0.500;MQ=44.00;MQRankSum=0.000;QD=7.29;SOR=1.179	GT:AD:DP:GQ:PL	0/1:4,2:6:72:72,0,151
3L	5420889	.	C	G	51.77	.	AC=1;AF=0.500;AN=2;BaseQRankSum=0.253;ClippingRankSum=0.000;DP=6;ExcessHet=3.0103;FS=0.000;MLEAC=1;MLEAF=0.500;MQ=44.00;MQRankSum=0.000;QD=8.63;SOR=0.368	GT:AD:DP:GQ:PL	0/1:2,4:6:35:80,0,35
3L	5420903	.	T	G	37.77	.	AC=1;AF=0.500;AN=2;BaseQRankSum=-1.282;ClippingRankSum=0.000;DP=5;ExcessHet=3.0103;FS=0.000;MLEAC=1;MLEAF=0.500;MQ=44.00;MQRankSum=0.000;QD=7.55;ReadPosRankSum=-0.524;SOR=1.022	GT:AD:DP:GQ:PL	0/1:2,3:5:41:66,0,41
3L	5420914	.	T	C	153.77	.	AC=1;AF=0.500;AN=2;BaseQRankSum=-1.282;ClippingRankSum=0.000;DP=6;ExcessHet=3.0103;FS=0.000;MLEAC=1;MLEAF=0.500;MQ=44.00;MQRankSum=0.000;QD=25.63;ReadPosRankSum=-0.341;SOR=1.329	GT:AD:DP:GQ:PL	0/1:2,4:6:69:182,0,69
3L	5420915	.	C	T	153.77	.	AC=1;AF=0.500;AN=2;BaseQRankSum=1.465;ClippingRankSum=0.000;DP=7;ExcessHet=3.0103;FS=0.000;MLEAC=1;MLEAF=0.500;MQ=44.00;MQRankSum=0.000;QD=21.97;ReadPosRankSum=-0.712;SOR=0.527	GT:AD:DP:GQ:PL	0/1:2,5:7:69:182,0,69
3L	5421009	.	T	A	60.28	.	AC=2;AF=1.00;AN=2;DP=3;ExcessHet=3.0103;FS=0.000;MLEAC=2;MLEAF=1.00;MQ=44.00;QD=20.09;SOR=2.833	GT:AD:DP:GQ:PL	1/1:0,3:3:9:88,9,0
3L	5421083	.	G	C	62.74	.	AC=2;AF=1.00;AN=2;DP=2;ExcessHet=3.0103;FS=0.000;MLEAC=2;MLEAF=1.00;MQ=42.00;QD=31.37;SOR=2.303	GT:AD:DP:GQ:PL	1/1:0,2:2:6:90,6,0
3L	5421084	.	A	G	62.74	.	AC=2;AF=1.00;AN=2;DP=2;ExcessHet=3.0103;FS=0.000;MLEAC=2;MLEAF=1.00;MQ=42.00;QD=31.37;SOR=2.303	GT:AD:DP:GQ:PL	1/1:0,2:2:6:90,6,0
3L	5421105	.	TTTTC	T	56.73	.	AC=1;AF=0.500;AN=2;BaseQRankSum=-0.341;ClippingRankSum=0.000;DP=6;ExcessHet=3.0103;FS=4.771;MLEAC=1;MLEAF=0.500;MQ=35.50;MQRankSum=0.524;QD=9.46;SOR=3.258	GT:AD:DP:GQ:PL	0/1:2,4:6:55:94,0,55
3L	5421123	.	A	T	43.77	.	AC=1;AF=0.500;AN=2;BaseQRankSum=-0.431;ClippingRankSum=0.000;DP=6;ExcessHet=3.0103;FS=4.771;MLEAC=1;MLEAF=0.500;MQ=35.50;MQRankSum=-0.524;QD=7.29;ReadPosRankSum=0.431;SOR=0.039	GT:AD:DP:GQ:PL	0/1:4,2:6:72:72,0,162
3L	5421126	.	A	G	94.77	.	AC=1;AF=0.500;AN=2;BaseQRankSum=-0.967;ClippingRankSum=0.000;DP=6;ExcessHet=3.0103;FS=4.771;MLEAC=1;MLEAF=0.500;MQ=35.50;MQRankSum=0.524;QD=15.79;ReadPosRankSum=-0.842;SOR=3.258	GT:AD:DP:GQ:PL	0/1:2,4:6:72:123,0,72
3L	5421138	.	A	ATTTCTTGCTTTAGCATCCGCG	232.80	.	AC=2;AF=1.00;AN=2;DP=6;ExcessHet=3.0103;FS=0.000;MLEAC=2;MLEAF=1.00;MQ=35.50;QD=33.78;SOR=2.303	GT:AD:DP:GQ:PL	1/1:0,6:6:18:270,18,0
3L	5421147	.	A	G	286.80	.	AC=2;AF=1.00;AN=2;DP=7;ExcessHet=3.0103;FS=0.000;MLEAC=2;MLEAF=1.00;MQ=36.83;QD=24.75;SOR=1.609	GT:AD:DP:GQ:PL	1/1:0,7:7:21:315,21,0
3L	5421156	.	T	C	241.84	.	AC=2;AF=1.00;AN=2;DP=6;ExcessHet=3.0103;FS=0.000;MLEAC=2;MLEAF=1.00;MQ=35.90;QD=28.88;SOR=1.329	GT:AD:DP:GQ:PL	1/1:0,6:6:18:270,18,0
3L	5421166	.	A	T	241.84	.	AC=2;AF=1.00;AN=2;DP=6;ExcessHet=3.0103;FS=0.000;MLEAC=2;MLEAF=1.00;MQ=35.90;QD=30.48;SOR=1.329	GT:AD:DP:GQ:PL	1/1:0,6:6:18:270,18,0
3L	5421187	.	G	T	144.90	.	AC=2;AF=1.00;AN=2;DP=5;ExcessHet=3.0103;FS=0.000;MLEAC=2;MLEAF=1.00;MQ=34.55;QD=28.98;SOR=1.022	GT:AD:DP:GQ:PL	1/1:0,5:5:15:173,15,0
3L	5421196	.	T	C	46.77	.	AC=1;AF=0.500;AN=2;BaseQRankSum=-0.253;ClippingRankSum=0.000;DP=5;ExcessHet=3.0103;FS=0.000;MLEAC=1;MLEAF=0.500;MQ=34.55;MQRankSum=-0.126;QD=9.35;ReadPosRankSum=-1.036;SOR=0.368	GT:AD:DP:GQ:PL	0/1:3,2:5:70:75,0,70
3L	5421324	.	T	G	111.90	.	AC=2;AF=1.00;AN=2;DP=5;ExcessHet=3.0103;FS=0.000;MLEAC=2;MLEAF=1.00;MQ=44.00;QD=22.38;SOR=3.611	GT:AD:DP:GQ:PL	1/1:0,5:5:15:140,15,0
3L	5421449	.	A	G	49.77	.	AC=1;AF=0.500;AN=2;BaseQRankSum=0.000;ClippingRankSum=0.000;DP=4;ExcessHet=3.0103;FS=0.000;MLEAC=1;MLEAF=0.500;MQ=43.27;MQRankSum=-0.674;QD=12.44;ReadPosRankSum=-0.674;SOR=0.693	GT:AD:DP:GQ:PL	0/1:2,2:4:78:78,0,78
3L	5421453	.	A	G	49.77	.	AC=1;AF=0.500;AN=2;BaseQRankSum=0.000;ClippingRankSum=0.000;DP=4;ExcessHet=3.0103;FS=0.000;MLEAC=1;MLEAF=0.500;MQ=43.27;MQRankSum=-0.674;QD=12.44;ReadPosRankSum=-1.383;SOR=0.693	GT:AD:DP:GQ:PL	0/1:2,2:4:78:78,0,78
3L	5421534	.	T	C	87.77	.	AC=1;AF=0.500;AN=2;BaseQRankSum=-1.465;ClippingRankSum=0.000;DP=7;ExcessHet=3.0103;FS=8.451;MLEAC=1;MLEAF=0.500;MQ=43.30;MQRankSum=1.981;QD=12.54;ReadPosRankSum=-1.981;SOR=1.850	GT:AD:DP:GQ:PL	0/1:2,5:7:36:116,0,36
3L	5421663	.	G	T	112.77	.	AC=1;AF=0.500;AN=2;BaseQRankSum=1.611;ClippingRankSum=0.000;DP=8;ExcessHet=3.0103;FS=3.332;MLEAC=1;MLEAF=0.500;MQ=42.59;MQRankSum=1.150;QD=14.10;ReadPosRankSum=0.366;SOR=0.105	GT:AD:DP:GQ:PL	0/1:2,6:8:28:141,0,28
3L	5421732	.	G	C	258.80	.	AC=2;AF=1.00;AN=2;DP=7;ExcessHet=3.0103;FS=0.000;MLEAC=2;MLEAF=1.00;MQ=44.00;QD=30.88;SOR=0.941	GT:AD:DP:GQ:PL	1/1:0,7:7:21:287,21,0
3L	5421744	.	C	T	261.80	.	AC=2;AF=1.00;AN=2;DP=7;ExcessHet=3.0103;FS=0.000;MLEAC=2;MLEAF=1.00;MQ=44.00;QD=29.77;SOR=0.941	GT:AD:DP:GQ:PL	1/1:0,7:7:21:290,21,0
3L	5421778	.	G	A	38.77	.	AC=1;AF=0.500;AN=2;BaseQRankSum=1.960;ClippingRankSum=0.000;DP=6;ExcessHet=3.0103;FS=0.000;MLEAC=1;MLEAF=0.500;MQ=44.00;MQRankSum=0.000;QD=6.46;ReadPosRankSum=0.000;SOR=0.693	GT:AD:DP:GQ:PL	0/1:3,3:6:61:67,0,61
3L	5422019	.	T	C	30.74	.	AC=2;AF=1.00;AN=2;DP=2;ExcessHet=3.0103;FS=0.000;MLEAC=2;MLEAF=1.00;MQ=44.00;QD=15.37;SOR=2.303	GT:AD:DP:GQ:PL	1/1:0,2:2:6:58,6,0
3L	5422074	.	C	A	62.74	.	AC=2;AF=1.00;AN=2;DP=2;ExcessHet=3.0103;FS=0.000;MLEAC=2;MLEAF=1.00;MQ=44.00;QD=31.37;SOR=2.303	GT:AD:DP:GQ:PL	1/1:0,2:2:6:90,6,0
3L	5422075	.	C	A	62.74	.	AC=2;AF=1.00;AN=2;DP=2;ExcessHet=3.0103;FS=0.000;MLEAC=2;MLEAF=1.00;MQ=44.00;QD=31.37;SOR=2.303	GT:AD:DP:GQ:PL	1/1:0,2:2:6:90,6,0
3L	5423249	.	G	T	1395.77	.	AC=2;AF=1.00;AN=2;DP=51;ExcessHet=3.0103;FS=0.000;MLEAC=2;MLEAF=1.00;MQ=43.96;QD=27.37;SOR=0.813	GT:AD:DP:GQ:PL	1/1:0,51:51:99:1424,153,0
3L	5423345	.	A	G	1415.77	.	AC=2;AF=1.00;AN=2;DP=54;ExcessHet=3.0103;FS=0.000;MLEAC=2;MLEAF=1.00;MQ=44.00;QD=26.22;SOR=1.022	GT:AD:DP:GQ:PL	1/1:0,54:54:99:1444,161,0
3L	5423873	.	G	A	1430.77	.	AC=2;AF=1.00;AN=2;DP=56;ExcessHet=3.0103;FS=0.000;MLEAC=2;MLEAF=1.00;MQ=43.37;QD=25.55;SOR=0.841	GT:AD:DP:GQ:PL	1/1:0,56:56:99:1459,166,0
3L	5423938	.	A	T	1777.77	.	AC=2;AF=1.00;AN=2;DP=68;ExcessHet=3.0103;FS=0.000;MLEAC=2;MLEAF=1.00;MQ=43.89;QD=26.14;SOR=0.752	GT:AD:DP:GQ:PL	1/1:0,68:68:99:1806,203,0
3L	5424157	.	C	T	1592.77	.	AC=2;AF=1.00;AN=2;DP=61;ExcessHet=3.0103;FS=0.000;MLEAC=2;MLEAF=1.00;MQ=44.00;QD=26.55;SOR=1.071	GT:AD:DP:GQ:PL	1/1:0,60:60:99:1621,179,0
3L	5424202	.	T	A	1842.77	.	AC=2;AF=1.00;AN=2;DP=68;ExcessHet=3.0103;FS=0.000;MLEAC=2;MLEAF=1.00;MQ=44.00;QD=27.10;SOR=0.880	GT:AD:DP:GQ:PL	1/1:0,68:68:99:1871,204,0
3L	5424250	.	A	AG	2119.73	.	AC=2;AF=1.00;AN=2;DP=64;ExcessHet=3.0103;FS=0.000;MLEAC=2;MLEAF=1.00;MQ=44.00;QD=33.65;SOR=0.724	GT:AD:DP:GQ:PL	1/1:0,63:63:99:2157,190,0
3L	5424317	.	T	G	1510.77	.	AC=2;AF=1.00;AN=2;DP=56;ExcessHet=3.0103;FS=0.000;MLEAC=2;MLEAF=1.00;MQ=43.53;QD=26.98;SOR=0.841	GT:AD:DP:GQ:PL	1/1:0,56:56:99:1539,168,0
3L	5424347	.	T	C	2311.77	.	AC=2;AF=1.00;AN=2;DP=53;ExcessHet=3.0103;FS=0.000;MLEAC=2;MLEAF=1.00;MQ=43.50;QD=26.12;SOR=0.892	GT:AD:DP:GQ:PL	1/1:0,53:53:99:2340,168,0
3L	5424356	.	C	T	2368.77	.	AC=2;AF=1.00;AN=2;DP=54;ExcessHet=3.0103;FS=0.000;MLEAC=2;MLEAF=1.00;MQ=44.00;QD=29.94;SOR=0.693	GT:AD:DP:GQ:PL	1/1:0,54:54:99:2397,174,0
3L	5424463	.	C	CT	1469.73	.	AC=2;AF=1.00;AN=2;BaseQRankSum=0.835;ClippingRankSum=0.000;DP=74;ExcessHet=3.0103;FS=0.000;MLEAC=2;MLEAF=1.00;MQ=43.95;MQRankSum=0.000;QD=21.00;ReadPosRankSum=0.124;SOR=0.235	GT:AD:DP:GQ:PL	1/1:1,69:70:99:1507,190,0
3L	5424483	.	A	C	1931.77	.	AC=2;AF=1.00;AN=2;BaseQRankSum=2.205;ClippingRankSum=0.000;DP=75;ExcessHet=3.0103;FS=0.000;MLEAC=2;MLEAF=1.00;MQ=43.95;MQRankSum=-0.049;QD=26.10;ReadPosRankSum=-0.150;SOR=0.869	GT:AD:DP:GQ:PL	1/1:2,72:74:99:1960,173,0
3L	5424643	.	T	C	2110.77	.	AC=2;AF=1.00;AN=2;DP=48;ExcessHet=3.0103;FS=0.000;MLEAC=2;MLEAF=1.00;MQ=44.00;QD=29.91;SOR=2.030	GT:AD:DP:GQ:PL	1/1:0,48:48:99:2139,147,0
3L	5424650	.	GT	G	2125.73	.	AC=2;AF=1.00;AN=2;DP=49;ExcessHet=3.0103;FS=0.000;MLEAC=2;MLEAF=1.00;MQ=44.00;QD=32.10;SOR=1.911	GT:AD:DP:GQ:PL	1/1:0,49:49:99:2163,150,0
3L	5425261	.	C	A	1778.77	.	AC=2;AF=1.00;AN=2;DP=66;ExcessHet=3.0103;FS=0.000;MLEAC=2;MLEAF=1.00;MQ=43.97;QD=27.37;SOR=0.787	GT:AD:DP:GQ:PL	1/1:0,65:65:99:1807,195,0
3L	5425369	.	T	A	2200.77	.	AC=2;AF=1.00;AN=2;DP=50;ExcessHet=3.0103;FS=0.000;MLEAC=2;MLEAF=1.00;MQ=44.00;QD=30.70;SOR=0.952	GT:AD:DP:GQ:PL	1/1:0,50:50:99:2229,154,0
3L	5425372	.	T	G	2212.77	.	AC=2;AF=1.00;AN=2;DP=48;ExcessHet=3.0103;FS=0.000;MLEAC=2;MLEAF=1.00;MQ=44.00;QD=31.40;SOR=0.776	GT:AD:DP:GQ:PL	1/1:0,48:48:99:2241,154,0
3L	5425427	.	A	T	1510.77	.	AC=2;AF=1.00;AN=2;DP=57;ExcessHet=3.0103;FS=0.000;MLEAC=2;MLEAF=1.00;MQ=44.00;QD=26.50;SOR=0.877	GT:AD:DP:GQ:PL	1/1:0,57:57:99:1539,171,0
3L	5425699	.	A	ATT	1037.73	.	AC=2;AF=1.00;AN=2;DP=45;ExcessHet=3.0103;FS=0.000;MLEAC=2;MLEAF=1.00;MQ=43.96;QD=28.05;SOR=1.148	GT:AD:DP:GQ:PL	1/1:0,37:37:99:1074,110,0
3L	5425741	.	A	G	1209.77	.	AC=2;AF=1.00;AN=2;DP=47;ExcessHet=3.0103;FS=0.000;MLEAC=2;MLEAF=1.00;MQ=43.88;QD=25.74;SOR=0.919	GT:AD:DP:GQ:PL	1/1:0,47:47:99:1238,140,0
3L	5425777	.	T	C	1285.77	.	AC=2;AF=1.00;AN=2;DP=48;ExcessHet=3.0103;FS=0.000;MLEAC=2;MLEAF=1.00;MQ=43.88;QD=26.79;SOR=0.776	GT:AD:DP:GQ:PL	1/1:0,48:48:99:1314,144,0
```
