## Supplementary material for "The *Tofu* mutation restores female fertility to *Drosophila* with a null *BEAF* mutation": VCF file S4: fileS4_kog30dm6.raw.snps.indels.vcf (part 69 of 171)

```
3L	5425838	.	T	C	1365.77	.	AC=2;AF=1.00;AN=2;DP=53;ExcessHet=3.0103;FS=0.000;MLEAC=2;MLEAF=1.00;MQ=43.95;QD=25.77;SOR=0.981	GT:AD:DP:GQ:PL	1/1:0,53:53:99:1394,158,0
3L	5425865	.	C	T	1595.77	.	AC=2;AF=1.00;AN=2;DP=57;ExcessHet=3.0103;FS=0.000;MLEAC=2;MLEAF=1.00;MQ=43.97;QD=28.00;SOR=0.728	GT:AD:DP:GQ:PL	1/1:0,57:57:99:1624,171,0
3L	5425949	.	A	G	2752.77	.	AC=2;AF=1.00;AN=2;DP=64;ExcessHet=3.0103;FS=0.000;MLEAC=2;MLEAF=1.00;MQ=43.97;QD=27.59;SOR=0.756	GT:AD:DP:GQ:PL	1/1:0,64:64:99:2781,196,0
3L	5425964	.	G	T	2704.77	.	AC=2;AF=1.00;AN=2;DP=63;ExcessHet=3.0103;FS=0.000;MLEAC=2;MLEAF=1.00;MQ=43.97;QD=32.49;SOR=0.724	GT:AD:DP:GQ:PL	1/1:0,63:63:99:2733,190,0
3L	5425991	.	C	CAT	2933.73	.	AC=2;AF=1.00;AN=2;DP=67;ExcessHet=3.0103;FS=0.000;MLEAC=2;MLEAF=1.00;MQ=43.97;QD=29.72;SOR=1.112	GT:AD:DP:GQ:PL	1/1:0,66:66:99:2971,202,0
3L	5425995	.	C	T	3016.77	.	AC=2;AF=1.00;AN=2;DP=67;ExcessHet=3.0103;FS=0.000;MLEAC=2;MLEAF=1.00;MQ=43.97;QD=34.26;SOR=1.066	GT:AD:DP:GQ:PL	1/1:0,67:67:99:3045,208,0
3L	5426050	.	T	C	2394.77	.	AC=2;AF=1.00;AN=2;DP=56;ExcessHet=3.0103;FS=0.000;MLEAC=2;MLEAF=1.00;MQ=43.97;QD=30.41;SOR=1.302	GT:AD:DP:GQ:PL	1/1:0,56:56:99:2423,169,0
3L	5426051	.	T	G	2394.77	.	AC=2;AF=1.00;AN=2;DP=55;ExcessHet=3.0103;FS=0.000;MLEAC=2;MLEAF=1.00;MQ=43.96;QD=24.39;SOR=1.371	GT:AD:DP:GQ:PL	1/1:0,55:55:99:2423,169,0
3L	5426331	.	C	T	1598.77	.	AC=2;AF=1.00;AN=2;DP=63;ExcessHet=3.0103;FS=0.000;MLEAC=2;MLEAF=1.00;MQ=44.00;QD=27.10;SOR=1.421	GT:AD:DP:GQ:PL	1/1:0,59:59:99:1627,176,0
3L	5426387	.	A	G	1382.77	.	AC=2;AF=1.00;AN=2;DP=55;ExcessHet=3.0103;FS=0.000;MLEAC=2;MLEAF=1.00;MQ=44.00;QD=26.09;SOR=1.791	GT:AD:DP:GQ:PL	1/1:0,53:53:99:1411,158,0
3L	5426410	.	A	G	1408.77	.	AC=2;AF=1.00;AN=2;BaseQRankSum=1.808;ClippingRankSum=0.000;DP=55;ExcessHet=3.0103;FS=5.781;MLEAC=2;MLEAF=1.00;MQ=44.00;MQRankSum=0.000;QD=26.58;ReadPosRankSum=1.258;SOR=2.130	GT:AD:DP:GQ:PL	1/1:1,52:53:99:1437,149,0
3L	5426635	.	G	A	1338.77	.	AC=2;AF=1.00;AN=2;DP=52;ExcessHet=3.0103;FS=0.000;MLEAC=2;MLEAF=1.00;MQ=44.00;QD=26.25;SOR=0.813	GT:AD:DP:GQ:PL	1/1:0,51:51:99:1367,152,0
3L	5426785	.	CCGCTTTTCGAA	C	2246.73	.	AC=2;AF=1.00;AN=2;DP=52;ExcessHet=3.0103;FS=0.000;MLEAC=2;MLEAF=1.00;MQ=43.85;QD=25.25;SOR=0.732	GT:AD:DP:GQ:PL	1/1:0,51:51:99:2284,154,0
3L	5426948	.	T	C	1159.77	.	AC=2;AF=1.00;AN=2;DP=43;ExcessHet=3.0103;FS=0.000;MLEAC=2;MLEAF=1.00;MQ=43.63;QD=26.97;SOR=1.609	GT:AD:DP:GQ:PL	1/1:0,43:43:99:1188,129,0
3L	5427180	.	G	T	2425.77	.	AC=2;AF=1.00;AN=2;DP=55;ExcessHet=3.0103;FS=0.000;MLEAC=2;MLEAF=1.00;MQ=41.96;QD=31.03;SOR=1.159	GT:AD:DP:GQ:PL	1/1:0,55:55:99:2454,166,0
3L	5427182	.	T	TCATTCCTTTTTTATGCACTA	2956.73	.	AC=2;AF=1.00;AN=2;DP=54;ExcessHet=3.0103;FS=0.000;MLEAC=2;MLEAF=1.00;MQ=41.92;QD=31.25;SOR=1.118	GT:AD:DP:GQ:PL	1/1:0,54:54:99:2994,202,0
3L	5427208	.	T	TA	1354.73	.	AC=2;AF=1.00;AN=2;DP=60;ExcessHet=3.0103;FS=0.000;MLEAC=2;MLEAF=1.00;MQ=42.57;QD=23.77;SOR=1.047	GT:AD:DP:GQ:PL	1/1:0,57:57:99:1392,171,0
3L	5427266	.	T	C	1387.77	.	AC=2;AF=1.00;AN=2;DP=52;ExcessHet=3.0103;FS=0.000;MLEAC=2;MLEAF=1.00;MQ=43.66;QD=26.69;SOR=0.770	GT:AD:DP:GQ:PL	1/1:0,52:52:99:1416,156,0
3L	5427447	.	C	G	1865.77	.	AC=2;AF=1.00;AN=2;DP=73;ExcessHet=3.0103;FS=0.000;MLEAC=2;MLEAF=1.00;MQ=43.57;QD=25.91;SOR=0.693	GT:AD:DP:GQ:PL	1/1:0,72:72:99:1894,215,0
3L	5427476	.	T	C	1833.77	.	AC=2;AF=1.00;AN=2;DP=69;ExcessHet=3.0103;FS=0.000;MLEAC=2;MLEAF=1.00;MQ=43.60;QD=26.97;SOR=0.880	GT:AD:DP:GQ:PL	1/1:0,68:68:99:1862,204,0
3L	5427756	.	T	A	2073.77	.	AC=2;AF=1.00;AN=2;DP=48;ExcessHet=3.0103;FS=0.000;MLEAC=2;MLEAF=1.00;MQ=43.96;QD=25.56;SOR=1.179	GT:AD:DP:GQ:PL	1/1:0,48:48:99:2102,144,0
3L	5427762	.	T	G	2036.77	.	AC=2;AF=1.00;AN=2;DP=45;ExcessHet=3.0103;FS=0.000;MLEAC=2;MLEAF=1.00;MQ=43.96;QD=27.98;SOR=1.280	GT:AD:DP:GQ:PL	1/1:0,45:45:99:2065,141,0
3L	5427783	.	T	A	1323.77	.	AC=2;AF=1.00;AN=2;DP=49;ExcessHet=3.0103;FS=0.000;MLEAC=2;MLEAF=1.00;MQ=43.96;QD=27.02;SOR=1.345	GT:AD:DP:GQ:PL	1/1:0,49:49:99:1352,147,0
3L	5427994	.	T	C	1620.77	.	AC=2;AF=1.00;AN=2;BaseQRankSum=0.709;ClippingRankSum=0.000;DP=64;ExcessHet=3.0103;FS=0.000;MLEAC=2;MLEAF=1.00;MQ=44.00;MQRankSum=0.000;QD=25.73;ReadPosRankSum=-0.587;SOR=0.475	GT:AD:DP:GQ:PL	1/1:1,62:63:99:1649,161,0
3L	5428287	.	CG	C	1611.73	.	AC=2;AF=1.00;AN=2;DP=51;ExcessHet=3.0103;FS=0.000;MLEAC=2;MLEAF=1.00;MQ=43.90;QD=32.89;SOR=0.818	GT:AD:DP:GQ:PL	1/1:0,49:49:99:1649,147,0
3L	5428384	.	G	A	1582.77	.	AC=2;AF=1.00;AN=2;DP=59;ExcessHet=3.0103;FS=0.000;MLEAC=2;MLEAF=1.00;MQ=43.69;QD=27.29;SOR=0.997	GT:AD:DP:GQ:PL	1/1:0,58:58:99:1611,174,0
3L	5428497	.	C	T	1367.77	.	AC=2;AF=1.00;AN=2;DP=51;ExcessHet=3.0103;FS=0.000;MLEAC=2;MLEAF=1.00;MQ=43.02;QD=27.36;SOR=1.157	GT:AD:DP:GQ:PL	1/1:0,50:50:99:1396,150,0
3L	5428543	.	A	C	1551.77	.	AC=2;AF=1.00;AN=2;DP=58;ExcessHet=3.0103;FS=0.000;MLEAC=2;MLEAF=1.00;MQ=43.07;QD=26.75;SOR=0.836	GT:AD:DP:GQ:PL	1/1:0,58:58:99:1580,174,0
3L	5428674	.	G	A	2496.77	.	AC=2;AF=1.00;AN=2;BaseQRankSum=0.061;ClippingRankSum=0.000;DP=59;ExcessHet=3.0103;FS=3.559;MLEAC=2;MLEAF=1.00;MQ=41.44;MQRankSum=-1.139;QD=26.20;ReadPosRankSum=0.677;SOR=0.673	GT:AD:DP:GQ:PL	1/1:1,58:59:99:2525,133,0
3L	5428684	.	T	A	2519.77	.	AC=2;AF=1.00;AN=2;BaseQRankSum=-0.063;ClippingRankSum=0.000;DP=58;ExcessHet=3.0103;FS=3.485;MLEAC=2;MLEAF=1.00;MQ=41.29;MQRankSum=-1.222;QD=37.93;ReadPosRankSum=-0.179;SOR=0.621	GT:AD:DP:GQ:PL	1/1:1,57:58:99:2548,133,0
3L	5428706	.	G	A	2491.77	.	AC=2;AF=1.00;AN=2;BaseQRankSum=-0.309;ClippingRankSum=0.000;DP=58;ExcessHet=3.0103;FS=3.832;MLEAC=2;MLEAF=1.00;MQ=41.02;MQRankSum=-1.419;QD=30.04;ReadPosRankSum=-1.017;SOR=0.866	GT:AD:DP:GQ:PL	1/1:1,57:58:99:2520,130,0
3L	5428711	.	T	TTTTGAATGCTAAA	2842.73	.	AC=2;AF=1.00;AN=2;BaseQRankSum=1.455;ClippingRankSum=0.000;DP=58;ExcessHet=3.0103;FS=4.017;MLEAC=2;MLEAF=1.00;MQ=40.98;MQRankSum=-1.452;QD=33.32;ReadPosRankSum=-1.316;SOR=0.993	GT:AD:DP:GQ:PL	1/1:1,57:58:99:2880,154,0
3L	5428717	.	G	A	2716.77	.	AC=2;AF=1.00;AN=2;BaseQRankSum=0.755;ClippingRankSum=0.000;DP=60;ExcessHet=3.0103;FS=3.802;MLEAC=2;MLEAF=1.00;MQ=40.84;MQRankSum=-1.634;QD=22.90;ReadPosRankSum=-1.677;SOR=0.843	GT:AD:DP:GQ:PL	1/1:1,59:60:99:2745,145,0
3L	5428718	.	T	C	2626.77	.	AC=2;AF=1.00;AN=2;BaseQRankSum=-0.789;ClippingRankSum=0.000;DP=60;ExcessHet=3.0103;FS=3.802;MLEAC=2;MLEAF=1.00;MQ=40.84;MQRankSum=-1.634;QD=27.07;ReadPosRankSum=-1.677;SOR=0.843	GT:AD:DP:GQ:PL	1/1:1,59:60:99:2655,139,0
3L	5428721	.	A	C	2581.77	.	AC=2;AF=1.00;AN=2;BaseQRankSum=0.729;ClippingRankSum=0.000;DP=60;ExcessHet=3.0103;FS=3.979;MLEAC=2;MLEAF=1.00;MQ=40.81;MQRankSum=-1.671;QD=27.96;ReadPosRankSum=-1.677;SOR=0.966	GT:AD:DP:GQ:PL	1/1:1,59:60:99:2610,136,0
3L	5428734	.	A	T	2716.77	.	AC=2;AF=1.00;AN=2;BaseQRankSum=1.108;ClippingRankSum=0.000;DP=61;ExcessHet=3.0103;FS=3.540;MLEAC=2;MLEAF=1.00;MQ=40.84;MQRankSum=-1.640;QD=24.78;ReadPosRankSum=-1.451;SOR=0.658	GT:AD:DP:GQ:PL	1/1:1,60:61:99:2745,145,0
3L	5428743	.	A	C	2581.77	.	AC=2;AF=1.00;AN=2;BaseQRankSum=-1.258;ClippingRankSum=0.000;DP=60;ExcessHet=3.0103;FS=3.802;MLEAC=2;MLEAF=1.00;MQ=40.88;MQRankSum=-1.598;QD=26.61;ReadPosRankSum=-1.272;SOR=0.843	GT:AD:DP:GQ:PL	1/1:1,59:60:99:2610,136,0
3L	5428754	.	A	G	2761.77	.	AC=2;AF=1.00;AN=2;BaseQRankSum=-1.576;ClippingRankSum=0.000;DP=64;ExcessHet=3.0103;FS=3.590;MLEAC=2;MLEAF=1.00;MQ=40.89;MQRankSum=-1.577;QD=31.25;ReadPosRankSum=-0.760;SOR=0.691	GT:AD:DP:GQ:PL	1/1:1,63:64:99:2790,148,0
3L	5428761	.	G	A	2716.77	.	AC=2;AF=1.00;AN=2;BaseQRankSum=-1.403;ClippingRankSum=0.000;DP=62;ExcessHet=3.0103;FS=3.452;MLEAC=2;MLEAF=1.00;MQ=41.17;MQRankSum=-1.503;QD=27.12;ReadPosRankSum=0.084;SOR=0.595	GT:AD:DP:GQ:PL	1/1:1,61:62:99:2745,145,0
3L	5428771	.	A	C	2491.77	.	AC=2;AF=1.00;AN=2;BaseQRankSum=-0.944;ClippingRankSum=0.000;DP=57;ExcessHet=3.0103;FS=3.245;MLEAC=2;MLEAF=1.00;MQ=41.19;MQRankSum=-1.468;QD=35.00;ReadPosRankSum=0.639;SOR=0.450	GT:AD:DP:GQ:PL	1/1:1,56:57:99:2520,130,0
3L	5428775	.	T	C	2514.77	.	AC=2;AF=1.00;AN=2;BaseQRankSum=2.271;ClippingRankSum=0.000;DP=59;ExcessHet=3.0103;FS=0.000;MLEAC=2;MLEAF=1.00;MQ=41.29;MQRankSum=-2.039;QD=24.46;ReadPosRankSum=1.637;SOR=0.877	GT:AD:DP:GQ:PL	1/1:2,57:59:89:2543,89,0
3L	5428780	.	C	T	2503.77	.	AC=2;AF=1.00;AN=2;BaseQRankSum=2.170;ClippingRankSum=0.000;DP=57;ExcessHet=3.0103;FS=0.000;MLEAC=2;MLEAF=1.00;MQ=41.40;MQRankSum=-1.926;QD=30.83;ReadPosRankSum=1.694;SOR=0.804	GT:AD:DP:GQ:PL	1/1:2,55:57:89:2532,89,0
3L	5428816	.	T	C	1240.77	.	AC=2;AF=1.00;AN=2;BaseQRankSum=-1.629;ClippingRankSum=0.000;DP=50;ExcessHet=3.0103;FS=0.000;MLEAC=2;MLEAF=1.00;MQ=42.05;MQRankSum=-1.220;QD=24.82;ReadPosRankSum=-0.243;SOR=0.315	GT:AD:DP:GQ:PL	1/1:1,49:50:99:1269,120,0
3L	5428846	.	C	G	1708.77	.	AC=2;AF=1.00;AN=2;BaseQRankSum=-1.563;ClippingRankSum=0.000;DP=48;ExcessHet=3.0103;FS=0.000;MLEAC=2;MLEAF=1.00;MQ=42.30;MQRankSum=-0.960;QD=30.03;ReadPosRankSum=-1.660;SOR=0.299	GT:AD:DP:GQ:PL	1/1:1,46:47:67:1737,67,0
3L	5428871	.	C	T	1707.77	.	AC=2;AF=1.00;AN=2;BaseQRankSum=0.614;ClippingRankSum=0.000;DP=41;ExcessHet=3.0103;FS=0.000;MLEAC=2;MLEAF=1.00;MQ=42.52;MQRankSum=-0.688;QD=28.87;ReadPosRankSum=-0.719;SOR=0.312	GT:AD:DP:GQ:PL	1/1:1,40:41:52:1736,52,0
3L	5428879	.	T	C	1517.77	.	AC=2;AF=1.00;AN=2;BaseQRankSum=0.790;ClippingRankSum=0.000;DP=37;ExcessHet=3.0103;FS=0.000;MLEAC=2;MLEAF=1.00;MQ=42.49;MQRankSum=-0.661;QD=26.48;ReadPosRankSum=-0.328;SOR=0.323	GT:AD:DP:GQ:PL	1/1:1,36:37:38:1546,38,0
3L	5428882	.	G	A	1545.77	.	AC=2;AF=1.00;AN=2;BaseQRankSum=1.362;ClippingRankSum=0.000;DP=36;ExcessHet=3.0103;FS=0.000;MLEAC=2;MLEAF=1.00;MQ=42.51;MQRankSum=-0.633;QD=33.31;ReadPosRankSum=-0.096;SOR=0.297	GT:AD:DP:GQ:PL	1/1:1,35:36:41:1574,41,0
3L	5428891	.	G	T	1373.77	.	AC=2;AF=1.00;AN=2;BaseQRankSum=0.469;ClippingRankSum=0.000;DP=35;ExcessHet=3.0103;FS=0.000;MLEAC=2;MLEAF=1.00;MQ=42.40;MQRankSum=-0.688;QD=31.10;ReadPosRankSum=0.446;SOR=0.272	GT:AD:DP:GQ:PL	1/1:1,34:35:32:1402,32,0
3L	5428994	.	A	G	1771.77	.	AC=2;AF=1.00;AN=2;DP=39;ExcessHet=3.0103;FS=0.000;MLEAC=2;MLEAF=1.00;MQ=43.09;QD=30.95;SOR=1.552	GT:AD:DP:GQ:PL	1/1:0,39:39:99:1800,120,0
3L	5428997	.	G	A	1771.77	.	AC=2;AF=1.00;AN=2;DP=40;ExcessHet=3.0103;FS=0.000;MLEAC=2;MLEAF=1.00;MQ=43.12;QD=28.79;SOR=1.445	GT:AD:DP:GQ:PL	1/1:0,40:40:99:1800,120,0
3L	5429002	.	T	A	1726.77	.	AC=2;AF=1.00;AN=2;DP=39;ExcessHet=3.0103;FS=0.000;MLEAC=2;MLEAF=1.00;MQ=43.09;QD=28.79;SOR=1.387	GT:AD:DP:GQ:PL	1/1:0,39:39:99:1755,117,0
3L	5429466	.	GAAAAGCAAAAA	G	2573.73	.	AC=2;AF=1.00;AN=2;DP=60;ExcessHet=3.0103;FS=0.000;MLEAC=2;MLEAF=1.00;MQ=43.44;QD=30.30;SOR=0.728	GT:AD:DP:GQ:PL	1/1:0,57:57:99:2611,175,0
3L	5429484	.	A	T	2761.77	.	AC=2;AF=1.00;AN=2;DP=61;ExcessHet=3.0103;FS=0.000;MLEAC=2;MLEAF=1.00;MQ=43.45;QD=31.18;SOR=0.725	GT:AD:DP:GQ:PL	1/1:0,61:61:99:2790,187,0
3L	5429500	.	A	T	3121.77	.	AC=2;AF=1.00;AN=2;DP=67;ExcessHet=3.0103;FS=0.000;MLEAC=2;MLEAF=1.00;MQ=43.43;QD=24.00;SOR=0.784	GT:AD:DP:GQ:PL	1/1:0,67:67:99:3150,211,0
3L	5429505	.	TACA	T	2977.73	.	AC=2;AF=1.00;AN=2;DP=67;ExcessHet=3.0103;FS=0.000;MLEAC=2;MLEAF=1.00;MQ=43.43;QD=26.82;SOR=0.784	GT:AD:DP:GQ:PL	1/1:0,67:67:99:3015,202,0
3L	5429646	.	T	A	3094.77	.	AC=2;AF=1.00;AN=2;DP=69;ExcessHet=3.0103;FS=0.000;MLEAC=2;MLEAF=1.00;MQ=43.72;QD=28.58;SOR=0.722	GT:AD:DP:GQ:PL	1/1:0,69:69:99:3123,214,0
3L	5429649	.	C	G	3158.77	.	AC=2;AF=1.00;AN=2;DP=69;ExcessHet=3.0103;FS=0.000;MLEAC=2;MLEAF=1.00;MQ=43.73;QD=29.13;SOR=0.722	GT:AD:DP:GQ:PL	1/1:0,69:69:99:3187,217,0
3L	5429672	.	A	G	3235.77	.	AC=2;AF=1.00;AN=2;DP=72;ExcessHet=3.0103;FS=0.000;MLEAC=2;MLEAF=1.00;MQ=43.70;QD=35.43;SOR=0.807	GT:AD:DP:GQ:PL	1/1:0,72:72:99:3264,220,0
3L	5429686	.	G	A	2956.77	.	AC=2;AF=1.00;AN=2;DP=69;ExcessHet=3.0103;FS=0.000;MLEAC=2;MLEAF=1.00;MQ=43.66;QD=30.27;SOR=0.781	GT:AD:DP:GQ:PL	1/1:0,69:69:99:2985,208,0
3L	5429745	.	G	T	1952.77	.	AC=2;AF=1.00;AN=2;DP=72;ExcessHet=3.0103;FS=0.000;MLEAC=2;MLEAF=1.00;MQ=43.61;QD=27.50;SOR=0.779	GT:AD:DP:GQ:PL	1/1:0,71:71:99:1981,213,0
3L	5429777	.	A	G	1831.77	.	AC=2;AF=1.00;AN=2;DP=68;ExcessHet=3.0103;FS=0.000;MLEAC=2;MLEAF=1.00;MQ=43.65;QD=26.94;SOR=0.880	GT:AD:DP:GQ:PL	1/1:0,68:68:99:1860,203,0
3L	5429822	.	G	T	2851.77	.	AC=2;AF=1.00;AN=2;DP=63;ExcessHet=3.0103;FS=0.000;MLEAC=2;MLEAF=1.00;MQ=43.69;QD=31.51;SOR=0.724	GT:AD:DP:GQ:PL	1/1:0,63:63:99:2880,193,0
3L	5429826	.	T	A	2851.77	.	AC=2;AF=1.00;AN=2;DP=64;ExcessHet=3.0103;FS=0.000;MLEAC=2;MLEAF=1.00;MQ=43.69;QD=33.62;SOR=0.693	GT:AD:DP:GQ:PL	1/1:0,64:64:99:2880,193,0
3L	5429841	.	C	T	2671.77	.	AC=2;AF=1.00;AN=2;DP=63;ExcessHet=3.0103;FS=0.000;MLEAC=2;MLEAF=1.00;MQ=43.69;QD=31.97;SOR=0.790	GT:AD:DP:GQ:PL	1/1:0,63:63:99:2700,190,0
3L	5429870	.	TACGA	T	2914.73	.	AC=2;AF=1.00;AN=2;DP=66;ExcessHet=3.0103;FS=0.000;MLEAC=2;MLEAF=1.00;MQ=43.73;QD=29.69;SOR=1.127	GT:AD:DP:GQ:PL	1/1:0,64:64:99:2952,199,0
3L	5429875	.	T	TTAG	2914.73	.	AC=2;AF=1.00;AN=2;DP=64;ExcessHet=3.0103;FS=0.000;MLEAC=2;MLEAF=1.00;MQ=43.72;QD=31.05;SOR=1.127	GT:AD:DP:GQ:PL	1/1:0,64:64:99:2952,199,0
3L	5430060	.	C	T	2799.77	.	AC=2;AF=1.00;AN=2;DP=63;ExcessHet=3.0103;FS=0.000;MLEAC=2;MLEAF=1.00;MQ=43.95;QD=27.97;SOR=0.933	GT:AD:DP:GQ:PL	1/1:0,63:63:99:2828,193,0
3L	5430066	.	C	A	2746.77	.	AC=2;AF=1.00;AN=2;DP=61;ExcessHet=3.0103;FS=0.000;MLEAC=2;MLEAF=1.00;MQ=43.95;QD=30.65;SOR=0.793	GT:AD:DP:GQ:PL	1/1:0,61:61:99:2775,187,0
3L	5430082	.	A	G	2738.77	.	AC=2;AF=1.00;AN=2;DP=62;ExcessHet=3.0103;FS=0.000;MLEAC=2;MLEAF=1.00;MQ=43.95;QD=31.30;SOR=0.826	GT:AD:DP:GQ:PL	1/1:0,62:62:99:2767,193,0
3L	5430161	.	C	A	1557.77	.	AC=2;AF=1.00;AN=2;DP=56;ExcessHet=3.0103;FS=0.000;MLEAC=2;MLEAF=1.00;MQ=44.00;QD=27.82;SOR=1.009	GT:AD:DP:GQ:PL	1/1:0,56:56:99:1586,168,0
3L	5430321	.	C	T	1418.77	.	AC=2;AF=1.00;AN=2;DP=58;ExcessHet=3.0103;FS=0.000;MLEAC=2;MLEAF=1.00;MQ=44.00;QD=24.89;SOR=0.728	GT:AD:DP:GQ:PL	1/1:0,57:57:99:1447,168,0
3L	5430402	.	G	C	1595.77	.	AC=2;AF=1.00;AN=2;DP=60;ExcessHet=3.0103;FS=0.000;MLEAC=2;MLEAF=1.00;MQ=44.00;QD=26.60;SOR=0.760	GT:AD:DP:GQ:PL	1/1:0,60:60:99:1624,179,0
3L	5430439	.	T	G	2693.77	.	AC=2;AF=1.00;AN=2;DP=62;ExcessHet=3.0103;FS=0.000;MLEAC=2;MLEAF=1.00;MQ=44.00;QD=33.97;SOR=0.758	GT:AD:DP:GQ:PL	1/1:0,62:62:99:2722,187,0
3L	5430446	.	A	T	2611.77	.	AC=2;AF=1.00;AN=2;DP=58;ExcessHet=3.0103;FS=0.000;MLEAC=2;MLEAF=1.00;MQ=44.00;QD=30.84;SOR=0.762	GT:AD:DP:GQ:PL	1/1:0,58:58:99:2640,178,0
3L	5430452	.	T	C	2536.77	.	AC=2;AF=1.00;AN=2;DP=57;ExcessHet=3.0103;FS=0.000;MLEAC=2;MLEAF=1.00;MQ=44.00;QD=26.54;SOR=0.728	GT:AD:DP:GQ:PL	1/1:0,57:57:99:2565,172,0
3L	5430473	.	C	T	1503.77	.	AC=2;AF=1.00;AN=2;DP=57;ExcessHet=3.0103;FS=0.000;MLEAC=2;MLEAF=1.00;MQ=44.00;QD=26.38;SOR=0.800	GT:AD:DP:GQ:PL	1/1:0,57:57:99:1532,171,0
3L	5430935	.	T	C	627.77	.	AC=2;AF=1.00;AN=2;DP=25;ExcessHet=3.0103;FS=0.000;MLEAC=2;MLEAF=1.00;MQ=44.00;QD=26.16;SOR=0.859	GT:AD:DP:GQ:PL	1/1:0,24:24:72:656,72,0
3L	5431525	.	A	G	1534.77	.	AC=2;AF=1.00;AN=2;DP=60;ExcessHet=3.0103;FS=0.000;MLEAC=2;MLEAF=1.00;MQ=44.00;QD=26.01;SOR=0.950	GT:AD:DP:GQ:PL	1/1:0,59:59:99:1563,176,0
3L	5431906	.	C	G	1141.77	.	AC=2;AF=1.00;AN=2;DP=45;ExcessHet=3.0103;FS=0.000;MLEAC=2;MLEAF=1.00;MQ=44.00;QD=25.95;SOR=0.990	GT:AD:DP:GQ:PL	1/1:0,44:44:99:1170,131,0
3L	5432034	.	C	A	2026.77	.	AC=2;AF=1.00;AN=2;DP=47;ExcessHet=3.0103;FS=0.000;MLEAC=2;MLEAF=1.00;MQ=43.72;QD=33.38;SOR=1.203	GT:AD:DP:GQ:PL	1/1:0,46:46:99:2055,138,0
3L	5432041	.	T	A	2182.77	.	AC=2;AF=1.00;AN=2;DP=52;ExcessHet=3.0103;FS=0.000;MLEAC=2;MLEAF=1.00;MQ=43.75;QD=26.90;SOR=1.201	GT:AD:DP:GQ:PL	1/1:0,51:51:99:2211,153,0
3L	5432518	.	C	T	1836.77	.	AC=2;AF=1.00;AN=2;DP=67;ExcessHet=3.0103;FS=0.000;MLEAC=2;MLEAF=1.00;MQ=44.00;QD=27.41;SOR=0.723	GT:AD:DP:GQ:PL	1/1:0,67:67:99:1865,201,0
3L	5432568	.	T	C	2109.77	.	AC=2;AF=1.00;AN=2;DP=48;ExcessHet=3.0103;FS=0.000;MLEAC=2;MLEAF=1.00;MQ=44.00;QD=30.79;SOR=0.866	GT:AD:DP:GQ:PL	1/1:0,48:48:99:2138,144,0
3L	5432571	.	AT	A	2100.73	.	AC=2;AF=1.00;AN=2;DP=48;ExcessHet=3.0103;FS=0.000;MLEAC=2;MLEAF=1.00;MQ=44.00;QD=33.38;SOR=0.866	GT:AD:DP:GQ:PL	1/1:0,48:48:99:2138,144,0
3L	5432643	.	A	T	1223.77	.	AC=2;AF=1.00;AN=2;BaseQRankSum=1.249;ClippingRankSum=0.000;DP=47;ExcessHet=3.0103;FS=3.104;MLEAC=2;MLEAF=1.00;MQ=43.44;MQRankSum=-0.105;QD=26.04;ReadPosRankSum=-0.959;SOR=0.359	GT:AD:DP:GQ:PL	1/1:1,46:47:99:1252,114,0
3L	5432943	.	A	G	1243.77	.	AC=2;AF=1.00;AN=2;DP=46;ExcessHet=3.0103;FS=0.000;MLEAC=2;MLEAF=1.00;MQ=44.00;QD=27.04;SOR=1.329	GT:AD:DP:GQ:PL	1/1:0,46:46:99:1272,137,0
3L	5433081	.	A	G	1498.77	.	AC=2;AF=1.00;AN=2;DP=55;ExcessHet=3.0103;FS=0.000;MLEAC=2;MLEAF=1.00;MQ=44.00;QD=27.25;SOR=0.729	GT:AD:DP:GQ:PL	1/1:0,55:55:99:1527,165,0
3L	5433105	.	A	C	1469.77	.	AC=2;AF=1.00;AN=2;DP=55;ExcessHet=3.0103;FS=0.000;MLEAC=2;MLEAF=1.00;MQ=44.00;QD=26.72;SOR=1.061	GT:AD:DP:GQ:PL	1/1:0,55:55:99:1498,165,0
3L	5433237	.	C	A	1261.77	.	AC=2;AF=1.00;AN=2;DP=49;ExcessHet=3.0103;FS=0.000;MLEAC=2;MLEAF=1.00;MQ=44.00;QD=25.75;SOR=0.818	GT:AD:DP:GQ:PL	1/1:0,49:49:99:1290,146,0
3L	5433278	.	A	G	1397.77	.	AC=2;AF=1.00;AN=2;DP=55;ExcessHet=3.0103;FS=0.000;MLEAC=2;MLEAF=1.00;MQ=44.00;QD=25.41;SOR=0.804	GT:AD:DP:GQ:PL	1/1:0,55:55:99:1426,162,0
3L	5433492	.	A	AT	1522.73	.	AC=2;AF=1.00;AN=2;DP=51;ExcessHet=3.0103;FS=0.000;MLEAC=2;MLEAF=1.00;MQ=44.00;QD=30.45;SOR=1.390	GT:AD:DP:GQ:PL	1/1:0,50:50:99:1560,150,0
3L	5433520	.	G	A	1444.77	.	AC=2;AF=1.00;AN=2;DP=55;ExcessHet=3.0103;FS=0.000;MLEAC=2;MLEAF=1.00;MQ=44.00;QD=26.75;SOR=1.329	GT:AD:DP:GQ:PL	1/1:0,54:54:99:1473,162,0
3L	5433553	.	C	A	1603.77	.	AC=2;AF=1.00;AN=2;BaseQRankSum=1.859;ClippingRankSum=0.000;DP=60;ExcessHet=3.0103;FS=0.000;MLEAC=2;MLEAF=1.00;MQ=44.00;MQRankSum=0.000;QD=26.73;ReadPosRankSum=-1.675;SOR=0.466	GT:AD:DP:GQ:PL	1/1:1,59:60:99:1632,156,0
3L	5433570	.	T	G	1544.77	.	AC=2;AF=1.00;AN=2;DP=59;ExcessHet=3.0103;FS=0.000;MLEAC=2;MLEAF=1.00;MQ=44.00;QD=26.18;SOR=0.950	GT:AD:DP:GQ:PL	1/1:0,59:59:99:1573,176,0
3L	5433643	.	G	A	1395.77	.	AC=2;AF=1.00;AN=2;DP=54;ExcessHet=3.0103;FS=0.000;MLEAC=2;MLEAF=1.00;MQ=43.86;QD=25.85;SOR=0.846	GT:AD:DP:GQ:PL	1/1:0,54:54:99:1424,162,0
3L	5433690	.	T	C	1870.77	.	AC=2;AF=1.00;AN=2;DP=42;ExcessHet=3.0103;FS=0.000;MLEAC=2;MLEAF=1.00;MQ=43.95;QD=31.84;SOR=0.892	GT:AD:DP:GQ:PL	1/1:0,42:42:99:1899,132,0
3L	5433696	.	C	T	1842.77	.	AC=2;AF=1.00;AN=2;DP=43;ExcessHet=3.0103;FS=0.000;MLEAC=2;MLEAF=1.00;MQ=43.95;QD=29.72;SOR=1.179	GT:AD:DP:GQ:PL	1/1:0,43:43:99:1871,129,0
3L	5433896	.	G	T	944.77	.	AC=2;AF=1.00;AN=2;DP=35;ExcessHet=3.0103;FS=0.000;MLEAC=2;MLEAF=1.00;MQ=43.89;QD=26.99;SOR=1.308	GT:AD:DP:GQ:PL	1/1:0,35:35:99:973,105,0
3L	5434011	.	A	T	765.77	.	AC=2;AF=1.00;AN=2;DP=32;ExcessHet=3.0103;FS=0.000;MLEAC=2;MLEAF=1.00;MQ=43.76;QD=25.53;SOR=1.143	GT:AD:DP:GQ:PL	1/1:0,30:30:89:794,89,0
3L	5434083	.	CATCT	C	1583.73	.	AC=2;AF=1.00;AN=2;DP=41;ExcessHet=3.0103;FS=0.000;MLEAC=2;MLEAF=1.00;MQ=42.16;QD=29.95;SOR=1.739	GT:AD:DP:GQ:PL	1/1:0,36:36:99:1621,109,0
3L	5434421	.	T	TGACTTGGATTA	2312.73	.	AC=2;AF=1.00;AN=2;DP=51;ExcessHet=3.0103;FS=0.000;MLEAC=2;MLEAF=1.00;MQ=40.70;QD=30.51;SOR=1.390	GT:AD:DP:GQ:PL	1/1:0,50:50:99:2350,159,0
3L	5434438	.	G	A	1340.77	.	AC=2;AF=1.00;AN=2;DP=52;ExcessHet=3.0103;FS=0.000;MLEAC=2;MLEAF=1.00;MQ=40.20;QD=26.29;SOR=1.094	GT:AD:DP:GQ:PL	1/1:0,51:51:99:1369,152,0
3L	5434451	.	T	C	2145.77	.	AC=2;AF=1.00;AN=2;DP=50;ExcessHet=3.0103;FS=0.000;MLEAC=2;MLEAF=1.00;MQ=40.06;QD=30.43;SOR=1.270	GT:AD:DP:GQ:PL	1/1:0,50:50:99:2174,150,0
3L	5434459	.	A	G	2160.77	.	AC=2;AF=1.00;AN=2;DP=47;ExcessHet=3.0103;FS=0.000;MLEAC=2;MLEAF=1.00;MQ=40.30;QD=32.29;SOR=1.378	GT:AD:DP:GQ:PL	1/1:0,47:47:99:2189,147,0
3L	5434462	.	T	A	2131.77	.	AC=2;AF=1.00;AN=2;DP=47;ExcessHet=3.0103;FS=0.000;MLEAC=2;MLEAF=1.00;MQ=40.30;QD=32.59;SOR=1.514	GT:AD:DP:GQ:PL	1/1:0,47:47:99:2160,144,0
3L	5434471	.	A	C	2041.77	.	AC=2;AF=1.00;AN=2;DP=46;ExcessHet=3.0103;FS=0.000;MLEAC=2;MLEAF=1.00;MQ=40.39;QD=32.73;SOR=1.609	GT:AD:DP:GQ:PL	1/1:0,46:46:99:2070,138,0
3L	5434472	.	G	A	2041.77	.	AC=2;AF=1.00;AN=2;DP=45;ExcessHet=3.0103;FS=0.000;MLEAC=2;MLEAF=1.00;MQ=40.48;QD=29.80;SOR=1.714	GT:AD:DP:GQ:PL	1/1:0,45:45:99:2070,138,0
3L	5434476	.	C	T	1996.77	.	AC=2;AF=1.00;AN=2;DP=45;ExcessHet=3.0103;FS=0.000;MLEAC=2;MLEAF=1.00;MQ=40.48;QD=35.74;SOR=1.714	GT:AD:DP:GQ:PL	1/1:0,45:45:99:2025,135,0
3L	5434477	.	A	G	1996.77	.	AC=2;AF=1.00;AN=2;DP=45;ExcessHet=3.0103;FS=0.000;MLEAC=2;MLEAF=1.00;MQ=40.48;QD=27.48;SOR=1.714	GT:AD:DP:GQ:PL	1/1:0,45:45:99:2025,135,0
3L	5434496	.	C	T	1302.77	.	AC=2;AF=1.00;AN=2;DP=49;ExcessHet=3.0103;FS=0.000;MLEAC=2;MLEAF=1.00;MQ=41.12;QD=26.59;SOR=1.473	GT:AD:DP:GQ:PL	1/1:0,49:49:99:1331,147,0
3L	5434523	.	C	T	1165.77	.	AC=2;AF=1.00;AN=2;DP=44;ExcessHet=3.0103;FS=0.000;MLEAC=2;MLEAF=1.00;MQ=41.92;QD=26.49;SOR=1.508	GT:AD:DP:GQ:PL	1/1:0,44:44:99:1194,132,0
3L	5434604	.	C	A	996.77	.	AC=2;AF=1.00;AN=2;DP=38;ExcessHet=3.0103;FS=0.000;MLEAC=2;MLEAF=1.00;MQ=41.60;QD=26.94;SOR=1.121	GT:AD:DP:GQ:PL	1/1:0,37:37:99:1025,111,0
3L	5434627	.	G	GCCAGCCATCGGCCCCCTTTCC	1608.73	.	AC=2;AF=1.00;AN=2;DP=38;ExcessHet=3.0103;FS=0.000;MLEAC=2;MLEAF=1.00;MQ=41.52;QD=34.98;SOR=0.869	GT:AD:DP:GQ:PL	1/1:0,35:35:99:1646,111,0
3L	5434752	.	C	CGTGTGTGT	969.73	.	AC=2;AF=1.00;AN=2;DP=26;ExcessHet=3.0103;FS=0.000;MLEAC=1;MLEAF=0.500;MQ=42.01;QD=31.13;SOR=1.061	GT:AD:DP:GQ:PL	1/1:0,21:21:72:961,72,0
3L	5434818	.	A	T	953.77	.	AC=2;AF=1.00;AN=2;DP=23;ExcessHet=3.0103;FS=0.000;MLEAC=2;MLEAF=1.00;MQ=41.77;QD=29.10;SOR=0.693	GT:AD:DP:GQ:PL	1/1:0,22:22:69:982,69,0
3L	5434823	.	A	AGGG	998.73	.	AC=2;AF=1.00;AN=2;DP=24;ExcessHet=3.0103;FS=0.000;MLEAC=2;MLEAF=1.00;MQ=41.95;QD=29.24;SOR=0.963	GT:AD:DP:GQ:PL	1/1:0,23:23:72:1036,72,0
3L	5434917	.	A	G	1411.77	.	AC=2;AF=1.00;AN=2;DP=32;ExcessHet=3.0103;FS=0.000;MLEAC=2;MLEAF=1.00;MQ=42.42;QD=30.17;SOR=1.284	GT:AD:DP:GQ:PL	1/1:0,32:32:96:1440,96,0
3L	5434918	.	A	G	1411.77	.	AC=2;AF=1.00;AN=2;DP=32;ExcessHet=3.0103;FS=0.000;MLEAC=2;MLEAF=1.00;MQ=42.42;QD=30.29;SOR=1.284	GT:AD:DP:GQ:PL	1/1:0,32:32:96:1440,96,0
3L	5434927	.	C	T	1366.77	.	AC=2;AF=1.00;AN=2;DP=30;ExcessHet=3.0103;FS=0.000;MLEAC=2;MLEAF=1.00;MQ=42.38;QD=26.87;SOR=1.143	GT:AD:DP:GQ:PL	1/1:0,30:30:93:1395,93,0
3L	5434933	.	T	C	1538.77	.	AC=2;AF=1.00;AN=2;DP=34;ExcessHet=3.0103;FS=0.000;MLEAC=2;MLEAF=1.00;MQ=42.31;QD=30.43;SOR=1.244	GT:AD:DP:GQ:PL	1/1:0,34:34:99:1567,108,0
3L	5434942	.	A	T	1493.77	.	AC=2;AF=1.00;AN=2;DP=34;ExcessHet=3.0103;FS=0.000;MLEAC=2;MLEAF=1.00;MQ=42.31;QD=35.40;SOR=1.244	GT:AD:DP:GQ:PL	1/1:0,34:34:99:1522,105,0
3L	5434953	.	T	A	1494.77	.	AC=2;AF=1.00;AN=2;DP=35;ExcessHet=3.0103;FS=0.000;MLEAC=2;MLEAF=1.00;MQ=41.87;QD=33.92;SOR=1.308	GT:AD:DP:GQ:PL	1/1:0,35:35:99:1523,105,0
3L	5434955	.	G	GAA	1510.73	.	AC=2;AF=1.00;AN=2;DP=35;ExcessHet=3.0103;FS=0.000;MLEAC=2;MLEAF=1.00;MQ=41.87;QD=30.38;SOR=1.308	GT:AD:DP:GQ:PL	1/1:0,35:35:99:1548,108,0
3L	5435002	.	GGT	G	1717.73	.	AC=2;AF=1.00;AN=2;DP=39;ExcessHet=3.0103;FS=0.000;MLEAC=2;MLEAF=1.00;MQ=41.89;QD=26.21;SOR=1.096	GT:AD:DP:GQ:PL	1/1:0,39:39:99:1755,117,0
3L	5435006	.	AGCG	A	1717.73	.	AC=2;AF=1.00;AN=2;DP=39;ExcessHet=3.0103;FS=0.000;MLEAC=2;MLEAF=1.00;MQ=41.89;QD=29.64;SOR=1.096	GT:AD:DP:GQ:PL	1/1:0,39:39:99:1755,117,0
3L	5435010	.	T	A	1726.77	.	AC=2;AF=1.00;AN=2;DP=39;ExcessHet=3.0103;FS=0.000;MLEAC=2;MLEAF=1.00;MQ=41.89;QD=32.63;SOR=1.096	GT:AD:DP:GQ:PL	1/1:0,39:39:99:1755,117,0
3L	5435028	.	TTTC	T	1704.73	.	AC=2;AF=1.00;AN=2;DP=39;ExcessHet=3.0103;FS=0.000;MLEAC=2;MLEAF=1.00;MQ=42.00;QD=28.69;SOR=1.096	GT:AD:DP:GQ:PL	1/1:0,39:39:99:1742,117,0
3L	5435032	.	G	A	1788.77	.	AC=2;AF=1.00;AN=2;DP=39;ExcessHet=3.0103;FS=0.000;MLEAC=2;MLEAF=1.00;MQ=42.00;QD=27.31;SOR=1.096	GT:AD:DP:GQ:PL	1/1:0,39:39:99:1817,123,0
3L	5435034	.	G	A	1788.77	.	AC=2;AF=1.00;AN=2;DP=40;ExcessHet=3.0103;FS=0.000;MLEAC=2;MLEAF=1.00;MQ=42.10;QD=25.80;SOR=1.151	GT:AD:DP:GQ:PL	1/1:0,40:40:99:1817,123,0
3L	5435098	.	G	A	1265.77	.	AC=2;AF=1.00;AN=2;DP=47;ExcessHet=3.0103;FS=0.000;MLEAC=2;MLEAF=1.00;MQ=43.32;QD=26.93;SOR=1.022	GT:AD:DP:GQ:PL	1/1:0,47:47:99:1294,141,0
3L	5435128	.	T	C	1376.77	.	AC=2;AF=1.00;AN=2;DP=51;ExcessHet=3.0103;FS=0.000;MLEAC=2;MLEAF=1.00;MQ=43.54;QD=27.00;SOR=0.900	GT:AD:DP:GQ:PL	1/1:0,51:51:99:1405,153,0
3L	5435205	.	G	C	1350.77	.	AC=2;AF=1.00;AN=2;DP=52;ExcessHet=3.0103;FS=0.000;MLEAC=2;MLEAF=1.00;MQ=43.77;QD=25.98;SOR=0.853	GT:AD:DP:GQ:PL	1/1:0,52:52:99:1379,155,0
3L	5435403	.	C	CAAA	909.94	.	AC=2;AF=1.00;AN=2;BaseQRankSum=1.751;ClippingRankSum=0.000;DP=47;ExcessHet=3.0103;FS=0.000;MLEAC=1;MLEAF=0.500;MQ=43.59;MQRankSum=-0.272;QD=24.59;ReadPosRankSum=-0.347;SOR=1.022	GT:AD:DP:GQ:PL	1/1:5,32:37:4:938,4,0
3L	5435425	.	GAC	G	949.73	.	AC=2;AF=1.00;AN=2;DP=30;ExcessHet=3.0103;FS=0.000;MLEAC=2;MLEAF=1.00;MQ=43.56;QD=33.92;SOR=1.863	GT:AD:DP:GQ:PL	1/1:0,28:28:84:987,84,0
3L	5435492	.	C	G	1931.77	.	AC=2;AF=1.00;AN=2;DP=42;ExcessHet=3.0103;FS=0.000;MLEAC=2;MLEAF=1.00;MQ=43.77;QD=33.40;SOR=0.892	GT:AD:DP:GQ:PL	1/1:0,42:42:99:1960,135,0
3L	5435493	.	C	G	1931.77	.	AC=2;AF=1.00;AN=2;DP=45;ExcessHet=3.0103;FS=0.000;MLEAC=2;MLEAF=1.00;MQ=43.78;QD=26.79;SOR=0.737	GT:AD:DP:GQ:PL	1/1:0,45:45:99:1960,135,0
3L	5435568	.	C	T	1536.77	.	AC=2;AF=1.00;AN=2;DP=58;ExcessHet=3.0103;FS=0.000;MLEAC=2;MLEAF=1.00;MQ=43.54;QD=26.50;SOR=0.914	GT:AD:DP:GQ:PL	1/1:0,58:58:99:1565,173,0
3L	5435785	.	AT	A	1696.73	.	AC=2;AF=1.00;AN=2;BaseQRankSum=-0.508;ClippingRankSum=0.000;DP=68;ExcessHet=3.0103;FS=3.411;MLEAC=2;MLEAF=1.00;MQ=43.81;MQRankSum=-0.225;QD=24.95;ReadPosRankSum=0.663;SOR=0.561	GT:AD:DP:GQ:PL	1/1:1,67:68:99:1734,176,0
3L	5435813	.	A	T	1858.77	.	AC=2;AF=1.00;AN=2;BaseQRankSum=-1.193;ClippingRankSum=0.000;DP=71;ExcessHet=3.0103;FS=3.599;MLEAC=2;MLEAF=1.00;MQ=43.68;MQRankSum=-0.364;QD=26.18;ReadPosRankSum=-0.683;SOR=0.693	GT:AD:DP:GQ:PL	1/1:1,70:71:99:1887,184,0
3L	5435856	.	C	T	1902.77	.	AC=2;AF=1.00;AN=2;BaseQRankSum=2.396;ClippingRankSum=0.000;DP=74;ExcessHet=3.0103;FS=0.000;MLEAC=2;MLEAF=1.00;MQ=43.28;MQRankSum=-0.748;QD=25.71;ReadPosRankSum=-1.200;SOR=0.749	GT:AD:DP:GQ:PL	1/1:2,72:74:99:1931,186,0
3L	5435879	.	A	T	1950.77	.	AC=2;AF=1.00;AN=2;BaseQRankSum=-0.584;ClippingRankSum=0.000;DP=74;ExcessHet=3.0103;FS=3.252;MLEAC=2;MLEAF=1.00;MQ=43.06;MQRankSum=-0.611;QD=26.36;ReadPosRankSum=0.445;SOR=0.442	GT:AD:DP:GQ:PL	1/1:1,73:74:99:1979,194,0
3L	5435897	.	A	C	3246.77	.	AC=2;AF=1.00;AN=2;BaseQRankSum=0.246;ClippingRankSum=0.000;DP=76;ExcessHet=3.0103;FS=3.367;MLEAC=2;MLEAF=1.00;MQ=42.93;MQRankSum=-0.659;QD=29.05;ReadPosRankSum=1.094;SOR=0.525	GT:AD:DP:GQ:PL	1/1:1,75:76:99:3275,187,0
3L	5435906	.	T	A	3308.77	.	AC=2;AF=1.00;AN=2;BaseQRankSum=0.140;ClippingRankSum=0.000;DP=77;ExcessHet=3.0103;FS=3.550;MLEAC=2;MLEAF=1.00;MQ=42.81;MQRankSum=-0.690;QD=30.01;ReadPosRankSum=1.485;SOR=0.655	GT:AD:DP:GQ:PL	1/1:1,76:77:99:3337,193,0
3L	5435918	.	A	T	3308.77	.	AC=2;AF=1.00;AN=2;DP=73;ExcessHet=3.0103;FS=0.000;MLEAC=2;MLEAF=1.00;MQ=42.70;QD=26.83;SOR=1.032	GT:AD:DP:GQ:PL	1/1:0,73:73:99:3337,226,0
3L	5435925	.	G	A	3569.77	.	AC=2;AF=1.00;AN=2;DP=78;ExcessHet=3.0103;FS=0.000;MLEAC=2;MLEAF=1.00;MQ=42.79;QD=34.17;SOR=0.798	GT:AD:DP:GQ:PL	1/1:0,78:78:99:3598,244,0
3L	5435929	.	G	C	3524.77	.	AC=2;AF=1.00;AN=2;DP=78;ExcessHet=3.0103;FS=0.000;MLEAC=2;MLEAF=1.00;MQ=42.79;QD=35.20;SOR=0.693	GT:AD:DP:GQ:PL	1/1:0,78:78:99:3553,241,0
3L	5435946	.	A	G	3353.77	.	AC=2;AF=1.00;AN=2;BaseQRankSum=-1.632;ClippingRankSum=0.000;DP=79;ExcessHet=3.0103;FS=3.358;MLEAC=2;MLEAF=1.00;MQ=42.83;MQRankSum=-0.665;QD=27.06;ReadPosRankSum=1.666;SOR=0.517	GT:AD:DP:GQ:PL	1/1:1,77:78:99:3382,193,0
3L	5435947	.	T	C	3353.77	.	AC=2;AF=1.00;AN=2;BaseQRankSum=-1.744;ClippingRankSum=0.000;DP=77;ExcessHet=3.0103;FS=3.367;MLEAC=2;MLEAF=1.00;MQ=42.80;MQRankSum=-0.677;QD=28.32;ReadPosRankSum=1.687;SOR=0.525	GT:AD:DP:GQ:PL	1/1:1,75:76:99:3382,193,0
3L	5435974	.	C	CT	1892.73	.	AC=2;AF=1.00;AN=2;BaseQRankSum=-0.843;ClippingRankSum=0.000;DP=75;ExcessHet=3.0103;FS=3.448;MLEAC=2;MLEAF=1.00;MQ=42.85;MQRankSum=-0.636;QD=25.93;ReadPosRankSum=0.617;SOR=0.584	GT:AD:DP:GQ:PL	1/1:1,72:73:99:1930,193,0
3L	5436183	.	T	TTTCCTTCTTTTCGTTCGCATGTGTGCAGATA	3484.73	.	AC=2;AF=1.00;AN=2;DP=70;ExcessHet=3.0103;FS=0.000;MLEAC=2;MLEAF=1.00;MQ=41.16;QD=34.12;SOR=1.574	GT:AD:DP:GQ:PL	1/1:0,66:66:99:3522,236,0
3L	5436221	.	G	C	1345.77	.	AC=2;AF=1.00;AN=2;BaseQRankSum=-1.678;ClippingRankSum=0.000;DP=58;ExcessHet=3.0103;FS=0.000;MLEAC=2;MLEAF=1.00;MQ=42.07;MQRankSum=-0.732;QD=23.61;ReadPosRankSum=0.275;SOR=0.457	GT:AD:DP:GQ:PL	1/1:1,56:57:99:1374,139,0
3L	5436328	.	A	G	1397.77	.	AC=2;AF=1.00;AN=2;BaseQRankSum=0.125;ClippingRankSum=0.000;DP=57;ExcessHet=3.0103;FS=3.245;MLEAC=2;MLEAF=1.00;MQ=43.71;MQRankSum=-0.286;QD=24.52;ReadPosRankSum=0.906;SOR=0.450	GT:AD:DP:GQ:PL	1/1:1,56:57:99:1426,141,0
3L	5436365	.	C	T	1589.77	.	AC=2;AF=1.00;AN=2;DP=58;ExcessHet=3.0103;FS=0.000;MLEAC=2;MLEAF=1.00;MQ=43.58;QD=27.41;SOR=0.762	GT:AD:DP:GQ:PL	1/1:0,58:58:99:1618,174,0
3L	5436689	.	A	G	806.77	.	AC=2;AF=1.00;AN=2;DP=32;ExcessHet=3.0103;FS=0.000;MLEAC=2;MLEAF=1.00;MQ=44.00;QD=25.21;SOR=0.957	GT:AD:DP:GQ:PL	1/1:0,32:32:95:835,95,0
3L	5436808	.	G	A	992.77	.	AC=2;AF=1.00;AN=2;DP=37;ExcessHet=3.0103;FS=0.000;MLEAC=2;MLEAF=1.00;MQ=43.84;QD=26.83;SOR=0.859	GT:AD:DP:GQ:PL	1/1:0,37:37:99:1021,111,0
3L	5436877	.	T	G	1434.77	.	AC=2;AF=1.00;AN=2;DP=34;ExcessHet=3.0103;FS=0.000;MLEAC=2;MLEAF=1.00;MQ=43.94;QD=29.10;SOR=1.244	GT:AD:DP:GQ:PL	1/1:0,34:34:99:1463,102,0
3L	5436888	.	T	C	1462.77	.	AC=2;AF=1.00;AN=2;DP=34;ExcessHet=3.0103;FS=0.000;MLEAC=2;MLEAF=1.00;MQ=43.94;QD=31.68;SOR=1.244	GT:AD:DP:GQ:PL	1/1:0,34:34:99:1491,105,0
3L	5437066	.	A	G	1041.77	.	AC=2;AF=1.00;AN=2;DP=41;ExcessHet=3.0103;FS=0.000;MLEAC=2;MLEAF=1.00;MQ=43.90;QD=26.04;SOR=1.609	GT:AD:DP:GQ:PL	1/1:0,40:40:99:1070,119,0
3L	5437293	.	T	G	1517.77	.	AC=2;AF=1.00;AN=2;DP=57;ExcessHet=3.0103;FS=0.000;MLEAC=2;MLEAF=1.00;MQ=43.90;QD=26.63;SOR=0.800	GT:AD:DP:GQ:PL	1/1:0,57:57:99:1546,171,0
3L	5437335	.	A	G	1790.77	.	AC=2;AF=1.00;AN=2;DP=67;ExcessHet=3.0103;FS=0.000;MLEAC=2;MLEAF=1.00;MQ=43.91;QD=26.73;SOR=0.723	GT:AD:DP:GQ:PL	1/1:0,67:67:99:1819,201,0
3L	5437361	.	A	T	1854.77	.	AC=2;AF=1.00;AN=2;DP=67;ExcessHet=3.0103;FS=0.000;MLEAC=2;MLEAF=1.00;MQ=43.94;QD=27.68;SOR=0.990	GT:AD:DP:GQ:PL	1/1:0,67:67:99:1883,201,0
3L	5437430	.	G	T	1414.77	.	AC=2;AF=1.00;AN=2;DP=52;ExcessHet=3.0103;FS=0.000;MLEAC=2;MLEAF=1.00;MQ=43.96;QD=27.21;SOR=0.693	GT:AD:DP:GQ:PL	1/1:0,52:52:99:1443,156,0
3L	5437460	.	G	A	1377.77	.	AC=2;AF=1.00;AN=2;DP=51;ExcessHet=3.0103;FS=0.000;MLEAC=2;MLEAF=1.00;MQ=44.00;QD=27.02;SOR=0.813	GT:AD:DP:GQ:PL	1/1:0,51:51:99:1406,153,0
3L	5437653	.	A	C	1465.77	.	AC=2;AF=1.00;AN=2;BaseQRankSum=-1.661;ClippingRankSum=0.000;DP=57;ExcessHet=3.0103;FS=0.000;MLEAC=2;MLEAF=1.00;MQ=43.97;MQRankSum=0.000;QD=25.72;ReadPosRankSum=-0.523;SOR=0.457	GT:AD:DP:GQ:PL	1/1:1,56:57:99:1494,142,0
3L	5437814	.	TGG	T	1572.73	.	AC=2;AF=1.00;AN=2;DP=40;ExcessHet=3.0103;FS=0.000;MLEAC=2;MLEAF=1.00;MQ=43.85;QD=32.59;SOR=0.749	GT:AD:DP:GQ:PL	1/1:0,37:37:99:1610,111,0
3L	5437827	.	G	A	1851.77	.	AC=2;AF=1.00;AN=2;DP=42;ExcessHet=3.0103;FS=0.000;MLEAC=2;MLEAF=1.00;MQ=43.72;QD=34.76;SOR=0.693	GT:AD:DP:GQ:PL	1/1:0,42:42:99:1880,126,0
3L	5437848	.	GGGA	G	1627.73	.	AC=2;AF=1.00;AN=2;DP=36;ExcessHet=3.0103;FS=0.000;MLEAC=2;MLEAF=1.00;MQ=43.73;QD=30.96;SOR=0.693	GT:AD:DP:GQ:PL	1/1:0,36:36:99:1665,111,0
3L	5437851	.	A	ATC	1582.73	.	AC=2;AF=1.00;AN=2;DP=36;ExcessHet=3.0103;FS=0.000;MLEAC=2;MLEAF=1.00;MQ=43.73;QD=32.47;SOR=0.693	GT:AD:DP:GQ:PL	1/1:0,36:36:99:1620,108,0
3L	5437854	.	A	T	1636.77	.	AC=2;AF=1.00;AN=2;DP=36;ExcessHet=3.0103;FS=0.000;MLEAC=2;MLEAF=1.00;MQ=43.73;QD=32.12;SOR=0.693	GT:AD:DP:GQ:PL	1/1:0,36:36:99:1665,111,0
3L	5437866	.	A	G	1709.77	.	AC=2;AF=1.00;AN=2;DP=38;ExcessHet=3.0103;FS=0.000;MLEAC=2;MLEAF=1.00;MQ=43.74;QD=30.64;SOR=0.798	GT:AD:DP:GQ:PL	1/1:0,38:38:99:1738,117,0
3L	5437874	.	G	T	1778.77	.	AC=2;AF=1.00;AN=2;DP=40;ExcessHet=3.0103;FS=0.000;MLEAC=2;MLEAF=1.00;MQ=43.76;QD=30.44;SOR=0.793	GT:AD:DP:GQ:PL	1/1:0,40:40:99:1807,123,0
3L	5437934	.	G	C	1546.77	.	AC=2;AF=1.00;AN=2;DP=35;ExcessHet=3.0103;FS=0.000;MLEAC=2;MLEAF=1.00;MQ=43.78;QD=32.96;SOR=1.308	GT:AD:DP:GQ:PL	1/1:0,35:35:99:1575,111,0
3L	5437947	.	T	G	1619.77	.	AC=2;AF=1.00;AN=2;DP=41;ExcessHet=3.0103;FS=0.000;MLEAC=2;MLEAF=1.00;MQ=43.69;QD=26.19;SOR=1.075	GT:AD:DP:GQ:PL	1/1:0,41:41:99:1648,122,0
3L	5438051	.	G	C	1070.77	.	AC=2;AF=1.00;AN=2;DP=41;ExcessHet=3.0103;FS=0.000;MLEAC=2;MLEAF=1.00;MQ=43.95;QD=26.12;SOR=0.741	GT:AD:DP:GQ:PL	1/1:0,41:41:99:1099,122,0
3L	5438174	.	G	A	1364.77	.	AC=2;AF=1.00;AN=2;DP=49;ExcessHet=3.0103;FS=0.000;MLEAC=2;MLEAF=1.00;MQ=43.84;QD=27.85;SOR=0.733	GT:AD:DP:GQ:PL	1/1:0,49:49:99:1393,147,0
3L	5438203	.	A	C	2079.77	.	AC=2;AF=1.00;AN=2;DP=48;ExcessHet=3.0103;FS=0.000;MLEAC=2;MLEAF=1.00;MQ=43.84;QD=34.63;SOR=1.067	GT:AD:DP:GQ:PL	1/1:0,48:48:99:2108,147,0
3L	5438215	.	A	T	2201.77	.	AC=2;AF=1.00;AN=2;DP=48;ExcessHet=3.0103;FS=0.000;MLEAC=2;MLEAF=1.00;MQ=43.84;QD=32.54;SOR=0.776	GT:AD:DP:GQ:PL	1/1:0,48:48:99:2230,153,0
3L	5438225	.	C	A	2022.77	.	AC=2;AF=1.00;AN=2;DP=45;ExcessHet=3.0103;FS=0.000;MLEAC=2;MLEAF=1.00;MQ=43.83;QD=28.48;SOR=0.829	GT:AD:DP:GQ:PL	1/1:0,45:45:99:2051,144,0
3L	5438255	.	C	T	1838.77	.	AC=2;AF=1.00;AN=2;DP=43;ExcessHet=3.0103;FS=0.000;MLEAC=2;MLEAF=1.00;MQ=43.86;QD=29.97;SOR=1.055	GT:AD:DP:GQ:PL	1/1:0,43:43:99:1867,129,0
3L	5438273	.	C	A	2197.77	.	AC=2;AF=1.00;AN=2;DP=47;ExcessHet=3.0103;FS=0.000;MLEAC=2;MLEAF=1.00;MQ=43.88;QD=29.32;SOR=1.251	GT:AD:DP:GQ:PL	1/1:0,47:47:99:2226,153,0
3L	5438293	.	A	T	1956.77	.	AC=2;AF=1.00;AN=2;DP=46;ExcessHet=3.0103;FS=0.000;MLEAC=2;MLEAF=1.00;MQ=43.91;QD=32.55;SOR=1.464	GT:AD:DP:GQ:PL	1/1:0,46:46:99:1985,138,0
3L	5438749	.	T	TTG	171.25	.	AC=1;AF=0.500;AN=2;BaseQRankSum=-1.150;ClippingRankSum=0.000;DP=21;ExcessHet=3.0103;FS=0.000;MLEAC=1;MLEAF=0.500;MQ=43.65;MQRankSum=-0.157;QD=21.41;ReadPosRankSum=0.887;SOR=0.693	GT:AD:DP:GQ:PL	0/1:1,7:8:9:208,0,9
3L	5438806	.	A	C	52.28	.	AC=2;AF=1.00;AN=2;DP=11;ExcessHet=3.0103;FS=0.000;MLEAC=2;MLEAF=1.00;MQ=43.64;QD=17.43;SOR=2.833	GT:AD:DP:GQ:PL	1/1:0,3:3:9:80,9,0
3L	5438936	.	A	G	765.77	.	AC=2;AF=1.00;AN=2;DP=52;ExcessHet=3.0103;FS=0.000;MLEAC=2;MLEAF=1.00;MQ=42.39;QD=25.53;SOR=2.303	GT:AD:DP:GQ:PL	1/1:0,30:30:90:794,90,0
3L	5438947	.	A	G	893.77	.	AC=2;AF=1.00;AN=2;DP=56;ExcessHet=3.0103;FS=0.000;MLEAC=2;MLEAF=1.00;MQ=42.21;QD=26.29;SOR=1.609	GT:AD:DP:GQ:PL	1/1:0,34:34:99:922,102,0
3L	5438971	.	G	T	1042.77	.	AC=2;AF=1.00;AN=2;DP=60;ExcessHet=3.0103;FS=0.000;MLEAC=2;MLEAF=1.00;MQ=42.25;QD=25.43;SOR=1.206	GT:AD:DP:GQ:PL	1/1:0,41:41:99:1071,122,0
3L	5438999	.	T	C	1053.77	.	AC=2;AF=1.00;AN=2;DP=57;ExcessHet=3.0103;FS=0.000;MLEAC=2;MLEAF=1.00;MQ=41.84;QD=25.09;SOR=1.005	GT:AD:DP:GQ:PL	1/1:0,42:42:99:1082,125,0
3L	5439026	.	A	G	1771.77	.	AC=2;AF=1.00;AN=2;DP=50;ExcessHet=3.0103;FS=0.000;MLEAC=2;MLEAF=1.00;MQ=42.36;QD=25.83;SOR=1.022	GT:AD:DP:GQ:PL	1/1:0,40:40:99:1800,120,0
3L	5439029	.	T	G	1889.77	.	AC=2;AF=1.00;AN=2;DP=52;ExcessHet=3.0103;FS=0.000;MLEAC=2;MLEAF=1.00;MQ=42.28;QD=36.33;SOR=1.005	GT:AD:DP:GQ:PL	1/1:0,42:42:99:1918,129,0
3L	5439038	.	C	T	1937.77	.	AC=2;AF=1.00;AN=2;DP=54;ExcessHet=3.0103;FS=0.000;MLEAC=2;MLEAF=1.00;MQ=42.30;QD=29.62;SOR=0.929	GT:AD:DP:GQ:PL	1/1:0,45:45:99:1966,135,0
3L	5439086	.	C	T	1169.77	.	AC=2;AF=1.00;AN=2;DP=48;ExcessHet=3.0103;FS=0.000;MLEAC=2;MLEAF=1.00;MQ=43.05;QD=26.59;SOR=0.784	GT:AD:DP:GQ:PL	1/1:0,44:44:99:1198,132,0
3L	5439107	.	TATTG	T	2104.73	.	AC=2;AF=1.00;AN=2;DP=50;ExcessHet=3.0103;FS=0.000;MLEAC=2;MLEAF=1.00;MQ=43.27;QD=27.59;SOR=0.780	GT:AD:DP:GQ:PL	1/1:0,46:46:99:2142,150,0
3L	5439112	.	T	TA	2104.73	.	AC=2;AF=1.00;AN=2;DP=49;ExcessHet=3.0103;FS=0.000;MLEAC=2;MLEAF=1.00;MQ=43.26;QD=30.15;SOR=0.823	GT:AD:DP:GQ:PL	1/1:0,47:47:99:2142,150,0
3L	5439136	.	G	A	1204.77	.	AC=2;AF=1.00;AN=2;DP=45;ExcessHet=3.0103;FS=0.000;MLEAC=2;MLEAF=1.00;MQ=43.58;QD=27.38;SOR=0.784	GT:AD:DP:GQ:PL	1/1:0,44:44:99:1233,131,0
3L	5439284	.	C	A	1414.77	.	AC=2;AF=1.00;AN=2;DP=52;ExcessHet=3.0103;FS=0.000;MLEAC=2;MLEAF=1.00;MQ=43.75;QD=27.21;SOR=1.358	GT:AD:DP:GQ:PL	1/1:0,52:52:99:1443,155,0
3L	5439301	.	G	T	1359.77	.	AC=2;AF=1.00;AN=2;BaseQRankSum=1.791;ClippingRankSum=0.000;DP=53;ExcessHet=3.0103;FS=0.000;MLEAC=2;MLEAF=1.00;MQ=43.71;MQRankSum=-0.258;QD=25.66;ReadPosRankSum=-0.795;SOR=0.425	GT:AD:DP:GQ:PL	1/1:1,52:53:99:1388,149,0
3L	5439323	.	G	A	1351.77	.	AC=2;AF=1.00;AN=2;DP=52;ExcessHet=3.0103;FS=0.000;MLEAC=2;MLEAF=1.00;MQ=43.56;QD=26.00;SOR=1.036	GT:AD:DP:GQ:PL	1/1:0,52:52:99:1380,155,0
3L	5439489	.	T	C	1463.77	.	AC=2;AF=1.00;AN=2;BaseQRankSum=-0.316;ClippingRankSum=0.000;DP=60;ExcessHet=3.0103;FS=0.000;MLEAC=2;MLEAF=1.00;MQ=43.81;MQRankSum=-0.154;QD=24.81;ReadPosRankSum=-0.432;SOR=0.223	GT:AD:DP:GQ:PL	1/1:1,58:59:99:1492,148,0
3L	5439505	.	T	C	1593.77	.	AC=2;AF=1.00;AN=2;BaseQRankSum=-1.393;ClippingRankSum=0.000;DP=63;ExcessHet=3.0103;FS=0.000;MLEAC=2;MLEAF=1.00;MQ=43.82;MQRankSum=-0.149;QD=25.30;ReadPosRankSum=0.854;SOR=0.223	GT:AD:DP:GQ:PL	1/1:1,62:63:99:1622,159,0
3L	5440201	.	G	T	1593.77	.	AC=2;AF=1.00;AN=2;BaseQRankSum=1.112;ClippingRankSum=0.000;DP=61;ExcessHet=3.0103;FS=0.000;MLEAC=2;MLEAF=1.00;MQ=43.97;MQRankSum=0.000;QD=26.13;ReadPosRankSum=1.480;SOR=0.314	GT:AD:DP:GQ:PL	1/1:1,60:61:99:1622,156,0
3L	5440363	.	G	C	1305.77	.	AC=2;AF=1.00;AN=2;DP=49;ExcessHet=3.0103;FS=0.000;MLEAC=2;MLEAF=1.00;MQ=44.00;QD=26.65;SOR=1.007	GT:AD:DP:GQ:PL	1/1:0,49:49:99:1334,147,0
3L	5440684	.	T	C	1397.77	.	AC=2;AF=1.00;AN=2;DP=53;ExcessHet=3.0103;FS=0.000;MLEAC=2;MLEAF=1.00;MQ=43.85;QD=26.88;SOR=0.693	GT:AD:DP:GQ:PL	1/1:0,52:52:99:1426,156,0
3L	5440733	.	T	C	1193.77	.	AC=2;AF=1.00;AN=2;DP=47;ExcessHet=3.0103;FS=0.000;MLEAC=2;MLEAF=1.00;MQ=43.96;QD=25.40;SOR=0.735	GT:AD:DP:GQ:PL	1/1:0,47:47:99:1222,140,0
3L	5440811	.	C	G	1236.77	.	AC=2;AF=1.00;AN=2;DP=47;ExcessHet=3.0103;FS=0.000;MLEAC=2;MLEAF=1.00;MQ=44.00;QD=26.31;SOR=1.022	GT:AD:DP:GQ:PL	1/1:0,47:47:99:1265,141,0
3L	5440974	.	T	C	1302.77	.	AC=2;AF=1.00;AN=2;DP=51;ExcessHet=3.0103;FS=0.000;MLEAC=2;MLEAF=1.00;MQ=43.96;QD=26.06;SOR=1.051	GT:AD:DP:GQ:PL	1/1:0,50:50:99:1331,149,0
3L	5441062	.	T	G	1231.77	.	AC=2;AF=1.00;AN=2;DP=45;ExcessHet=3.0103;FS=0.000;MLEAC=2;MLEAF=1.00;MQ=44.00;QD=27.37;SOR=0.829	GT:AD:DP:GQ:PL	1/1:0,45:45:99:1260,135,0
3L	5441259	.	A	G	1676.77	.	AC=2;AF=1.00;AN=2;DP=65;ExcessHet=3.0103;FS=0.000;MLEAC=2;MLEAF=1.00;MQ=44.00;QD=25.80;SOR=0.854	GT:AD:DP:GQ:PL	1/1:0,65:65:99:1705,193,0
3L	5441326	.	A	T	1739.77	.	AC=2;AF=1.00;AN=2;DP=64;ExcessHet=3.0103;FS=0.000;MLEAC=2;MLEAF=1.00;MQ=43.56;QD=27.18;SOR=0.756	GT:AD:DP:GQ:PL	1/1:0,64:64:99:1768,192,0
3L	5441374	.	A	G	1760.77	.	AC=2;AF=1.00;AN=2;DP=69;ExcessHet=3.0103;FS=0.000;MLEAC=2;MLEAF=1.00;MQ=43.59;QD=25.52;SOR=0.844	GT:AD:DP:GQ:PL	1/1:0,69:69:99:1789,205,0
3L	5441627	.	G	T	2010.77	.	AC=2;AF=1.00;AN=2;DP=73;ExcessHet=3.0103;FS=0.000;MLEAC=2;MLEAF=1.00;MQ=43.97;QD=27.54;SOR=0.963	GT:AD:DP:GQ:PL	1/1:0,73:73:99:2039,219,0
3L	5441672	.	T	C	3093.77	.	AC=2;AF=1.00;AN=2;DP=70;ExcessHet=3.0103;FS=0.000;MLEAC=2;MLEAF=1.00;MQ=43.97;QD=31.09;SOR=0.750	GT:AD:DP:GQ:PL	1/1:0,70:70:99:3122,214,0
3L	5441675	.	A	T	3157.77	.	AC=2;AF=1.00;AN=2;DP=72;ExcessHet=3.0103;FS=0.000;MLEAC=2;MLEAF=1.00;MQ=43.97;QD=27.24;SOR=0.749	GT:AD:DP:GQ:PL	1/1:0,72:72:99:3186,220,0
3L	5441726	.	C	CT	1755.73	.	AC=2;AF=1.00;AN=2;DP=70;ExcessHet=3.0103;FS=0.000;MLEAC=2;MLEAF=1.00;MQ=43.97;QD=25.45;SOR=0.722	GT:AD:DP:GQ:PL	1/1:0,69:69:99:1793,210,0
3L	5441796	.	G	A	1784.77	.	AC=2;AF=1.00;AN=2;DP=67;ExcessHet=3.0103;FS=0.000;MLEAC=2;MLEAF=1.00;MQ=43.66;QD=26.64;SOR=0.784	GT:AD:DP:GQ:PL	1/1:0,67:67:99:1813,201,0
3L	5442120	.	G	A	1949.77	.	AC=1;AF=0.500;AN=2;BaseQRankSum=1.025;ClippingRankSum=0.000;DP=50;ExcessHet=3.0103;FS=3.478;MLEAC=1;MLEAF=0.500;MQ=41.94;MQRankSum=-1.119;QD=25.25;ReadPosRankSum=-1.026;SOR=0.626	GT:AD:DP:GQ:PL	0/1:1,48:49:99:1978,0,163
3L	5442132	.	G	C	2093.77	.	AC=1;AF=0.500;AN=2;BaseQRankSum=0.538;ClippingRankSum=0.000;DP=51;ExcessHet=3.0103;FS=3.768;MLEAC=1;MLEAF=0.500;MQ=41.82;MQRankSum=-1.203;QD=27.98;ReadPosRankSum=-0.485;SOR=0.829	GT:AD:DP:GQ:PL	0/1:1,49:50:99:2122,0,154
3L	5442138	.	T	A	2067.77	.	AC=1;AF=0.500;AN=2;BaseQRankSum=1.097;ClippingRankSum=0.000;DP=51;ExcessHet=3.0103;FS=3.651;MLEAC=1;MLEAF=0.500;MQ=41.61;MQRankSum=-1.284;QD=32.51;ReadPosRankSum=-0.204;SOR=0.746	GT:AD:DP:GQ:PL	0/1:1,50:51:99:2096,0,157
3L	5442141	.	G	A	2067.77	.	AC=1;AF=0.500;AN=2;BaseQRankSum=0.285;ClippingRankSum=0.000;DP=51;ExcessHet=3.0103;FS=3.651;MLEAC=1;MLEAF=0.500;MQ=41.61;MQRankSum=-1.284;QD=29.10;ReadPosRankSum=-0.170;SOR=0.746	GT:AD:DP:GQ:PL	0/1:1,50:51:99:2096,0,157
3L	5442145	.	T	TTA	2310.73	.	AC=1;AF=0.500;AN=2;BaseQRankSum=-0.071;ClippingRankSum=0.000;DP=53;ExcessHet=3.0103;FS=3.625;MLEAC=1;MLEAF=0.500;MQ=41.57;MQRankSum=-1.343;QD=27.27;ReadPosRankSum=0.033;SOR=0.726	GT:AD:DP:GQ:PL	0/1:1,52:53:99:2348,0,139
3L	5442157	.	TAAAG	T	2184.73	.	AC=1;AF=0.500;AN=2;BaseQRankSum=1.092;ClippingRankSum=0.000;DP=53;ExcessHet=3.0103;FS=4.021;MLEAC=1;MLEAF=0.500;MQ=40.98;MQRankSum=-1.687;QD=31.90;ReadPosRankSum=0.556;SOR=1.000	GT:AD:DP:GQ:PL	0/1:1,52:53:99:2222,0,148
3L	5442164	.	A	C	2319.77	.	AC=1;AF=0.500;AN=2;BaseQRankSum=0.488;ClippingRankSum=0.000;DP=52;ExcessHet=3.0103;FS=3.938;MLEAC=1;MLEAF=0.500;MQ=40.88;MQRankSum=-1.785;QD=27.97;ReadPosRankSum=-0.674;SOR=0.945	GT:AD:DP:GQ:PL	0/1:1,51:52:99:2348,0,139
3L	5442165	.	A	T	2277.77	.	AC=1;AF=0.500;AN=2;BaseQRankSum=0.196;ClippingRankSum=0.000;DP=55;ExcessHet=3.0103;FS=3.602;MLEAC=1;MLEAF=0.500;MQ=40.91;MQRankSum=-1.787;QD=32.70;ReadPosRankSum=-1.282;SOR=0.707	GT:AD:DP:GQ:PL	0/1:1,54:55:99:2306,0,142
3L	5442167	.	A	T	2319.77	.	AC=1;AF=0.500;AN=2;BaseQRankSum=0.161;ClippingRankSum=0.000;DP=56;ExcessHet=3.0103;FS=3.680;MLEAC=1;MLEAF=0.500;MQ=40.93;MQRankSum=-1.796;QD=31.00;ReadPosRankSum=1.176;SOR=0.761	GT:AD:DP:GQ:PL	0/1:1,55:56:99:2348,0,139
3L	5442172	.	T	A	2277.77	.	AC=1;AF=0.500;AN=2;BaseQRankSum=-0.585;ClippingRankSum=0.000;DP=55;ExcessHet=3.0103;FS=3.424;MLEAC=1;MLEAF=0.500;MQ=40.66;MQRankSum=-1.781;QD=30.24;ReadPosRankSum=1.544;SOR=0.581	GT:AD:DP:GQ:PL	0/1:1,54:55:99:2306,0,142
3L	5442197	.	G	A	2941.77	.	AC=2;AF=1.00;AN=2;DP=64;ExcessHet=3.0103;FS=0.000;MLEAC=2;MLEAF=1.00;MQ=41.08;QD=32.49;SOR=0.966	GT:AD:DP:GQ:PL	1/1:0,64:64:99:2970,199,0
3L	5442217	.	G	T	2671.77	.	AC=2;AF=1.00;AN=2;DP=59;ExcessHet=3.0103;FS=0.000;MLEAC=2;MLEAF=1.00;MQ=41.06;QD=28.95;SOR=0.796	GT:AD:DP:GQ:PL	1/1:0,59:59:99:2700,181,0
3L	5442220	.	A	G	2671.77	.	AC=2;AF=1.00;AN=2;DP=59;ExcessHet=3.0103;FS=0.000;MLEAC=2;MLEAF=1.00;MQ=41.06;QD=27.08;SOR=0.796	GT:AD:DP:GQ:PL	1/1:0,59:59:99:2700,181,0
3L	5442226	.	T	C	2806.77	.	AC=2;AF=1.00;AN=2;DP=62;ExcessHet=3.0103;FS=0.000;MLEAC=2;MLEAF=1.00;MQ=41.16;QD=35.51;SOR=0.826	GT:AD:DP:GQ:PL	1/1:0,62:62:99:2835,190,0
3L	5442237	.	C	T	2761.77	.	AC=2;AF=1.00;AN=2;DP=60;ExcessHet=3.0103;FS=0.000;MLEAC=2;MLEAF=1.00;MQ=41.18;QD=24.60;SOR=0.693	GT:AD:DP:GQ:PL	1/1:0,60:60:99:2790,187,0
3L	5442253	.	C	G	2616.31	.	AC=1;AF=0.500;AN=2;BaseQRankSum=0.336;ClippingRankSum=0.000;DP=64;ExcessHet=3.0103;FS=3.148;MLEAC=1;MLEAF=0.500;MQ=41.65;MQRankSum=-1.256;QD=31.00;ReadPosRankSum=1.273;SOR=0.374	GT:AD:DP:GQ:PL	0/1:1,63:64:1:2642,0,1
3L	5442256	.	T	C	2616.31	.	AC=1;AF=0.500;AN=2;BaseQRankSum=-0.799;ClippingRankSum=0.000;DP=64;ExcessHet=3.0103;FS=3.148;MLEAC=1;MLEAF=0.500;MQ=41.65;MQRankSum=-1.256;QD=34.30;ReadPosRankSum=1.218;SOR=0.374	GT:AD:DP:GQ:PL	0/1:1,63:64:1:2642,0,1
3L	5442261	.	A	G	2660.89	.	AC=2;AF=1.00;AN=2;BaseQRankSum=-1.310;ClippingRankSum=0.000;DP=62;ExcessHet=3.0103;FS=3.153;MLEAC=2;MLEAF=1.00;MQ=41.88;MQRankSum=-1.211;QD=31.36;ReadPosRankSum=1.034;SOR=0.378	GT:AD:DP:GQ:PL	1/1:1,61:62:2:2687,2,0
3L	5442272	.	C	T	2660.89	.	AC=2;AF=1.00;AN=2;BaseQRankSum=-0.847;ClippingRankSum=0.000;DP=62;ExcessHet=3.0103;FS=3.229;MLEAC=2;MLEAF=1.00;MQ=42.19;MQRankSum=-1.145;QD=33.43;ReadPosRankSum=0.483;SOR=0.435	GT:AD:DP:GQ:PL	1/1:1,60:61:2:2687,2,0
3L	5442274	.	A	G	2573.22	.	AC=1;AF=0.500;AN=2;BaseQRankSum=-0.328;ClippingRankSum=0.000;DP=63;ExcessHet=3.0103;FS=3.153;MLEAC=1;MLEAF=0.500;MQ=42.21;MQRankSum=-1.128;QD=26.50;ReadPosRankSum=0.252;SOR=0.378	GT:AD:DP:GQ:PL	0/1:1,61:62:4:2600,0,4
3L	5442295	.	G	C	2585.31	.	AC=1;AF=0.500;AN=2;BaseQRankSum=-0.777;ClippingRankSum=0.000;DP=64;ExcessHet=3.0103;FS=3.080;MLEAC=1;MLEAF=0.500;MQ=42.74;MQRankSum=-0.982;QD=28.77;ReadPosRankSum=-0.770;SOR=0.324	GT:AD:DP:GQ:PL	0/1:1,62:63:1:2611,0,1
3L	5442300	.	A	T	2483.22	.	AC=1;AF=0.500;AN=2;BaseQRankSum=0.267;ClippingRankSum=0.000;DP=63;ExcessHet=3.0103;FS=3.153;MLEAC=1;MLEAF=0.500;MQ=42.87;MQRankSum=-0.892;QD=28.68;ReadPosRankSum=-1.090;SOR=0.378	GT:AD:DP:GQ:PL	0/1:1,61:62:4:2510,0,4
3L	5442471	.	C	CA	897.73	.	AC=2;AF=1.00;AN=2;BaseQRankSum=0.787;ClippingRankSum=0.000;DP=59;ExcessHet=3.0103;FS=0.000;MLEAC=2;MLEAF=1.00;MQ=43.44;MQRankSum=-0.421;QD=16.62;ReadPosRankSum=-0.401;SOR=0.963	GT:AD:DP:GQ:PL	1/1:6,48:54:49:935,49,0
3L	5442672	.	A	G	1668.77	.	AC=2;AF=1.00;AN=2;DP=45;ExcessHet=3.0103;FS=0.000;MLEAC=2;MLEAF=1.00;MQ=43.47;QD=32.31;SOR=1.312	GT:AD:DP:GQ:PL	1/1:0,43:43:99:1697,128,0
3L	5442684	.	C	CAAA	1642.73	.	AC=2;AF=1.00;AN=2;DP=42;ExcessHet=3.0103;FS=0.000;MLEAC=1;MLEAF=0.500;MQ=43.43;QD=28.22;SOR=2.200	GT:AD:DP:GQ:PL	1/1:0,41:41:99:1673,141,0
3L	5442762	.	T	G	967.77	.	AC=2;AF=1.00;AN=2;DP=37;ExcessHet=3.0103;FS=0.000;MLEAC=2;MLEAF=1.00;MQ=43.79;QD=26.16;SOR=1.270	GT:AD:DP:GQ:PL	1/1:0,37:37:99:996,111,0
3L	5442811	.	TAC	T	2527.73	.	AC=2;AF=1.00;AN=2;DP=56;ExcessHet=3.0103;FS=0.000;MLEAC=2;MLEAF=1.00;MQ=43.86;QD=32.83;SOR=0.841	GT:AD:DP:GQ:PL	1/1:0,56:56:99:2565,172,0
3L	5442817	.	T	TAG	2572.73	.	AC=2;AF=1.00;AN=2;DP=58;ExcessHet=3.0103;FS=0.000;MLEAC=2;MLEAF=1.00;MQ=43.83;QD=27.83;SOR=0.762	GT:AD:DP:GQ:PL	1/1:0,58:58:99:2610,175,0
3L	5442951	.	TCATAACTTAATGTTATTTG	T	2324.73	.	AC=2;AF=1.00;AN=2;DP=54;ExcessHet=3.0103;FS=0.000;MLEAC=2;MLEAF=1.00;MQ=42.81;QD=28.14;SOR=1.077	GT:AD:DP:GQ:PL	1/1:0,53:53:99:2362,160,0
3L	5443181	.	G	A	2983.77	.	AC=2;AF=1.00;AN=2;DP=67;ExcessHet=3.0103;FS=0.000;MLEAC=2;MLEAF=1.00;MQ=43.72;QD=29.39;SOR=0.990	GT:AD:DP:GQ:PL	1/1:0,67:67:99:3012,202,0
3L	5443182	.	T	A	2983.77	.	AC=2;AF=1.00;AN=2;DP=67;ExcessHet=3.0103;FS=0.000;MLEAC=2;MLEAF=1.00;MQ=43.72;QD=31.98;SOR=0.990	GT:AD:DP:GQ:PL	1/1:0,67:67:99:3012,202,0
3L	5443259	.	C	G	1291.77	.	AC=2;AF=1.00;AN=2;DP=52;ExcessHet=3.0103;FS=0.000;MLEAC=2;MLEAF=1.00;MQ=43.63;QD=24.84;SOR=0.770	GT:AD:DP:GQ:PL	1/1:0,52:52:99:1320,154,0
3L	5443411	.	A	C	1430.77	.	AC=2;AF=1.00;AN=2;BaseQRankSum=2.141;ClippingRankSum=0.000;DP=55;ExcessHet=3.0103;FS=0.000;MLEAC=2;MLEAF=1.00;MQ=43.93;MQRankSum=-0.208;QD=26.01;ReadPosRankSum=-0.944;SOR=0.808	GT:AD:DP:GQ:PL	1/1:2,53:55:99:1459,128,0
3L	5443420	.	G	T	2287.77	.	AC=2;AF=1.00;AN=2;DP=53;ExcessHet=3.0103;FS=0.000;MLEAC=2;MLEAF=1.00;MQ=43.93;QD=30.31;SOR=0.808	GT:AD:DP:GQ:PL	1/1:0,53:53:99:2316,160,0
3L	5443438	.	A	G	2299.77	.	AC=2;AF=1.00;AN=2;DP=54;ExcessHet=3.0103;FS=0.000;MLEAC=2;MLEAF=1.00;MQ=43.93;QD=28.79;SOR=0.846	GT:AD:DP:GQ:PL	1/1:0,54:54:99:2328,166,0
3L	5443443	.	A	G	2243.77	.	AC=2;AF=1.00;AN=2;DP=52;ExcessHet=3.0103;FS=0.000;MLEAC=2;MLEAF=1.00;MQ=43.92;QD=25.75;SOR=0.853	GT:AD:DP:GQ:PL	1/1:0,52:52:99:2272,160,0
3L	5443591	.	G	GTA	850.73	.	AC=1;AF=0.500;AN=2;BaseQRankSum=-1.608;ClippingRankSum=0.000;DP=47;ExcessHet=3.0103;FS=4.326;MLEAC=1;MLEAF=0.500;MQ=43.56;MQRankSum=-1.111;QD=20.26;ReadPosRankSum=0.930;SOR=1.863	GT:AD:DP:GQ:PL	0/1:8,34:42:99:888,0,100
3L	5443611	.	C	T	2056.77	.	AC=2;AF=1.00;AN=2;DP=45;ExcessHet=3.0103;FS=0.000;MLEAC=2;MLEAF=1.00;MQ=43.49;QD=28.93;SOR=2.461	GT:AD:DP:GQ:PL	1/1:0,45:45:99:2085,144,0
3L	5443622	.	T	TGTAGA	1916.73	.	AC=2;AF=1.00;AN=2;DP=40;ExcessHet=3.0103;FS=0.000;MLEAC=2;MLEAF=1.00;MQ=43.43;QD=28.60;SOR=2.419	GT:AD:DP:GQ:PL	1/1:0,40:40:99:1954,132,0
3L	5443646	.	G	T	1667.77	.	AC=2;AF=1.00;AN=2;DP=40;ExcessHet=3.0103;FS=0.000;MLEAC=2;MLEAF=1.00;MQ=43.71;QD=35.26;SOR=1.981	GT:AD:DP:GQ:PL	1/1:0,40:40:99:1696,120,0
3L	5443774	.	G	A	1223.77	.	AC=2;AF=1.00;AN=2;DP=45;ExcessHet=3.0103;FS=0.000;MLEAC=2;MLEAF=1.00;MQ=42.55;QD=27.19;SOR=1.714	GT:AD:DP:GQ:PL	1/1:0,45:45:99:1252,135,0
3L	5444101	.	C	T	1519.77	.	AC=2;AF=1.00;AN=2;DP=55;ExcessHet=3.0103;FS=0.000;MLEAC=2;MLEAF=1.00;MQ=43.61;QD=27.63;SOR=0.970	GT:AD:DP:GQ:PL	1/1:0,55:55:99:1548,165,0
3L	5444208	.	C	T	1573.77	.	AC=2;AF=1.00;AN=2;DP=57;ExcessHet=3.0103;FS=0.000;MLEAC=2;MLEAF=1.00;MQ=43.84;QD=27.61;SOR=0.800	GT:AD:DP:GQ:PL	1/1:0,57:57:99:1602,171,0
3L	5444227	.	A	T	1510.77	.	AC=2;AF=1.00;AN=2;DP=56;ExcessHet=3.0103;FS=0.000;MLEAC=2;MLEAF=1.00;MQ=43.80;QD=26.98;SOR=0.841	GT:AD:DP:GQ:PL	1/1:0,56:56:99:1539,168,0
3L	5444239	.	A	G	1620.77	.	AC=2;AF=1.00;AN=2;DP=62;ExcessHet=3.0103;FS=0.000;MLEAC=2;MLEAF=1.00;MQ=43.82;QD=26.14;SOR=0.826	GT:AD:DP:GQ:PL	1/1:0,62:62:99:1649,185,0
3L	5444416	.	T	G	1459.77	.	AC=2;AF=1.00;AN=2;DP=56;ExcessHet=3.0103;FS=0.000;MLEAC=2;MLEAF=1.00;MQ=43.57;QD=26.54;SOR=0.884	GT:AD:DP:GQ:PL	1/1:0,55:55:99:1488,164,0
3L	5444530	.	ATTTTTT	A	1792.73	.	AC=2;AF=1.00;AN=2;DP=48;ExcessHet=3.0103;FS=0.000;MLEAC=2;MLEAF=1.00;MQ=43.92;QD=36.52;SOR=1.151	GT:AD:DP:GQ:PL	1/1:0,42:42:99:1830,127,0
3L	5444651	.	A	C	1297.77	.	AC=2;AF=1.00;AN=2;DP=51;ExcessHet=3.0103;FS=0.000;MLEAC=2;MLEAF=1.00;MQ=43.53;QD=25.96;SOR=0.952	GT:AD:DP:GQ:PL	1/1:0,50:50:99:1326,149,0
3L	5444962	.	G	C	1945.77	.	AC=2;AF=1.00;AN=2;DP=43;ExcessHet=3.0103;FS=0.000;MLEAC=2;MLEAF=1.00;MQ=43.95;QD=27.96;SOR=0.739	GT:AD:DP:GQ:PL	1/1:0,43:43:99:1974,136,0
3L	5444964	.	ATTTTT	A	1964.73	.	AC=2;AF=1.00;AN=2;DP=45;ExcessHet=3.0103;FS=0.000;MLEAC=2;MLEAF=1.00;MQ=43.96;QD=32.37;SOR=0.737	GT:AD:DP:GQ:PL	1/1:0,45:45:99:2002,138,0
3L	5444977	.	A	G	1919.77	.	AC=2;AF=1.00;AN=2;DP=44;ExcessHet=3.0103;FS=0.000;MLEAC=2;MLEAF=1.00;MQ=43.96;QD=26.48;SOR=0.693	GT:AD:DP:GQ:PL	1/1:0,44:44:99:1948,132,0
3L	5445356	.	G	C	1842.77	.	AC=2;AF=1.00;AN=2;BaseQRankSum=-0.981;ClippingRankSum=0.000;DP=73;ExcessHet=3.0103;FS=3.133;MLEAC=2;MLEAF=1.00;MQ=44.00;MQRankSum=0.000;QD=25.59;ReadPosRankSum=2.009;SOR=0.357	GT:AD:DP:GQ:PL	1/1:1,71:72:99:1871,188,0
3L	5445522	.	T	C	1126.77	.	AC=2;AF=1.00;AN=2;BaseQRankSum=1.845;ClippingRankSum=0.000;DP=43;ExcessHet=3.0103;FS=0.000;MLEAC=2;MLEAF=1.00;MQ=44.00;MQRankSum=0.000;QD=26.20;ReadPosRankSum=-0.663;SOR=0.489	GT:AD:DP:GQ:PL	1/1:1,42:43:99:1155,119,0
3L	5445811	.	C	T	1560.77	.	AC=2;AF=1.00;AN=2;DP=58;ExcessHet=3.0103;FS=0.000;MLEAC=2;MLEAF=1.00;MQ=44.00;QD=27.38;SOR=0.800	GT:AD:DP:GQ:PL	1/1:0,57:57:99:1589,171,0
3L	5446270	.	A	AT	1371.73	.	AC=2;AF=1.00;AN=2;DP=61;ExcessHet=3.0103;FS=0.000;MLEAC=2;MLEAF=1.00;MQ=43.89;QD=23.65;SOR=1.278	GT:AD:DP:GQ:PL	1/1:0,58:58:99:1409,173,0
3L	5447135	.	GAGAA	G	1586.77	.	AC=1;AF=0.500;AN=2;BaseQRankSum=-0.230;ClippingRankSum=0.000;DP=40;ExcessHet=3.0103;FS=0.000;MLEAC=1;MLEAF=0.500;MQ=43.83;MQRankSum=-0.192;QD=32.03;ReadPosRankSum=0.356;SOR=0.223	GT:AD:DP:GQ:PL	0/1:1,38:39:21:1624,0,21
3L	5447141	.	GGCA	G	1582.73	.	AC=1;AF=0.500;AN=2;BaseQRankSum=1.086;ClippingRankSum=0.000;DP=41;ExcessHet=3.0103;FS=0.000;MLEAC=1;MLEAF=0.500;MQ=43.83;MQRankSum=-0.335;QD=29.65;ReadPosRankSum=-0.674;SOR=0.743	GT:AD:DP:GQ:PL	0/1:2,39:41:65:1620,0,65
3L	5447153	.	G	A	1469.77	.	AC=1;AF=0.500;AN=2;BaseQRankSum=2.254;ClippingRankSum=0.000;DP=38;ExcessHet=3.0103;FS=0.000;MLEAC=1;MLEAF=0.500;MQ=43.82;MQRankSum=-0.350;QD=32.77;ReadPosRankSum=1.835;SOR=0.804	GT:AD:DP:GQ:PL	0/1:2,36:38:74:1498,0,74
3L	5447308	.	A	T	1121.77	.	AC=2;AF=1.00;AN=2;DP=42;ExcessHet=3.0103;FS=0.000;MLEAC=2;MLEAF=1.00;MQ=44.00;QD=26.71;SOR=0.788	GT:AD:DP:GQ:PL	1/1:0,42:42:99:1150,126,0
3L	5447352	.	C	T	1167.77	.	AC=2;AF=1.00;AN=2;DP=44;ExcessHet=3.0103;FS=0.000;MLEAC=2;MLEAF=1.00;MQ=44.00;QD=26.54;SOR=0.990	GT:AD:DP:GQ:PL	1/1:0,44:44:99:1196,132,0
3L	5447427	.	GC	G	1491.73	.	AC=2;AF=1.00;AN=2;DP=35;ExcessHet=3.0103;FS=0.000;MLEAC=2;MLEAF=1.00;MQ=44.00;QD=25.51;SOR=0.749	GT:AD:DP:GQ:PL	1/1:0,35:35:99:1529,105,0
3L	5447429	.	C	T	1500.77	.	AC=2;AF=1.00;AN=2;DP=35;ExcessHet=3.0103;FS=0.000;MLEAC=2;MLEAF=1.00;MQ=44.00;QD=27.49;SOR=0.749	GT:AD:DP:GQ:PL	1/1:0,35:35:99:1529,105,0
3L	5447621	.	T	A	1077.77	.	AC=2;AF=1.00;AN=2;DP=40;ExcessHet=3.0103;FS=0.000;MLEAC=2;MLEAF=1.00;MQ=43.95;QD=27.64;SOR=0.850	GT:AD:DP:GQ:PL	1/1:0,39:39:99:1106,117,0
3L	5448123	.	T	G	1278.77	.	AC=2;AF=1.00;AN=2;BaseQRankSum=-1.648;ClippingRankSum=0.000;DP=51;ExcessHet=3.0103;FS=0.000;MLEAC=2;MLEAF=1.00;MQ=43.94;MQRankSum=0.000;QD=25.07;ReadPosRankSum=-0.304;SOR=0.495	GT:AD:DP:GQ:PL	1/1:1,50:51:99:1307,122,0
3L	5448161	.	G	C	1169.77	.	AC=2;AF=1.00;AN=2;DP=45;ExcessHet=3.0103;FS=0.000;MLEAC=2;MLEAF=1.00;MQ=44.00;QD=25.99;SOR=1.414	GT:AD:DP:GQ:PL	1/1:0,45:45:99:1198,134,0
3L	5448573	.	T	C	1639.77	.	AC=2;AF=1.00;AN=2;DP=61;ExcessHet=3.0103;FS=0.000;MLEAC=2;MLEAF=1.00;MQ=43.48;QD=26.88;SOR=0.865	GT:AD:DP:GQ:PL	1/1:0,61:61:99:1668,183,0
3L	5448589	.	G	A	1440.77	.	AC=2;AF=1.00;AN=2;DP=53;ExcessHet=3.0103;FS=0.000;MLEAC=2;MLEAF=1.00;MQ=43.48;QD=27.18;SOR=0.892	GT:AD:DP:GQ:PL	1/1:0,53:53:99:1469,159,0
3L	5448603	.	C	T	1416.77	.	AC=2;AF=1.00;AN=2;DP=54;ExcessHet=3.0103;FS=0.000;MLEAC=2;MLEAF=1.00;MQ=43.49;QD=26.24;SOR=0.846	GT:AD:DP:GQ:PL	1/1:0,54:54:99:1445,162,0
3L	5448643	.	A	G	1529.77	.	AC=2;AF=1.00;AN=2;DP=57;ExcessHet=3.0103;FS=0.000;MLEAC=2;MLEAF=1.00;MQ=43.52;QD=26.84;SOR=0.728	GT:AD:DP:GQ:PL	1/1:0,57:57:99:1558,171,0
3L	5448671	.	T	G	1641.77	.	AC=2;AF=1.00;AN=2;DP=61;ExcessHet=3.0103;FS=0.000;MLEAC=2;MLEAF=1.00;MQ=43.47;QD=26.91;SOR=0.725	GT:AD:DP:GQ:PL	1/1:0,61:61:99:1670,182,0
3L	5448687	.	CT	C	1810.73	.	AC=2;AF=1.00;AN=2;DP=65;ExcessHet=3.0103;FS=0.000;MLEAC=2;MLEAF=1.00;MQ=43.20;QD=29.21;SOR=0.826	GT:AD:DP:GQ:PL	1/1:0,62:62:99:1848,186,0
3L	5448755	.	T	TTTGACAAACC	2932.73	.	AC=2;AF=1.00;AN=2;DP=64;ExcessHet=3.0103;FS=0.000;MLEAC=2;MLEAF=1.00;MQ=42.97;QD=31.84;SOR=0.892	GT:AD:DP:GQ:PL	1/1:0,64:64:99:2970,199,0
3L	5448776	.	C	A	2826.77	.	AC=2;AF=1.00;AN=2;DP=65;ExcessHet=3.0103;FS=0.000;MLEAC=2;MLEAF=1.00;MQ=43.17;QD=28.80;SOR=0.723	GT:AD:DP:GQ:PL	1/1:0,65:65:99:2855,196,0
3L	5448784	.	C	A	2885.77	.	AC=2;AF=1.00;AN=2;DP=64;ExcessHet=3.0103;FS=0.000;MLEAC=2;MLEAF=1.00;MQ=43.25;QD=30.82;SOR=0.693	GT:AD:DP:GQ:PL	1/1:0,64:64:99:2914,202,0
3L	5448805	.	G	C	1460.77	.	AC=2;AF=1.00;AN=2;DP=55;ExcessHet=3.0103;FS=0.000;MLEAC=2;MLEAF=1.00;MQ=43.25;QD=26.56;SOR=0.729	GT:AD:DP:GQ:PL	1/1:0,55:55:99:1489,165,0
3L	5448889	.	C	G	1614.77	.	AC=2;AF=1.00;AN=2;DP=62;ExcessHet=3.0103;FS=0.000;MLEAC=2;MLEAF=1.00;MQ=43.81;QD=26.04;SOR=0.826	GT:AD:DP:GQ:PL	1/1:0,62:62:99:1643,185,0
3L	5449083	.	C	T	1784.77	.	AC=2;AF=1.00;AN=2;DP=40;ExcessHet=3.0103;FS=0.000;MLEAC=2;MLEAF=1.00;MQ=43.41;QD=31.98;SOR=0.793	GT:AD:DP:GQ:PL	1/1:0,40:40:99:1813,123,0
3L	5449085	.	G	GC	1775.73	.	AC=2;AF=1.00;AN=2;DP=41;ExcessHet=3.0103;FS=0.000;MLEAC=2;MLEAF=1.00;MQ=43.42;QD=35.84;SOR=0.741	GT:AD:DP:GQ:PL	1/1:0,41:41:99:1813,123,0
3L	5449184	.	T	A	2321.77	.	AC=2;AF=1.00;AN=2;DP=55;ExcessHet=3.0103;FS=0.000;MLEAC=2;MLEAF=1.00;MQ=42.95;QD=29.20;SOR=1.061	GT:AD:DP:GQ:PL	1/1:0,55:55:99:2350,164,0
3L	5449194	.	A	C	2348.77	.	AC=2;AF=1.00;AN=2;DP=52;ExcessHet=3.0103;FS=0.000;MLEAC=2;MLEAF=1.00;MQ=42.93;QD=32.32;SOR=0.941	GT:AD:DP:GQ:PL	1/1:0,52:52:99:2377,167,0
3L	5449244	.	GCA	G	2660.73	.	AC=2;AF=1.00;AN=2;DP=60;ExcessHet=3.0103;FS=0.000;MLEAC=2;MLEAF=1.00;MQ=42.42;QD=32.78;SOR=0.760	GT:AD:DP:GQ:PL	1/1:0,60:60:99:2698,181,0
3L	5449250	.	GCA	G	2660.73	.	AC=2;AF=1.00;AN=2;DP=59;ExcessHet=3.0103;FS=0.000;MLEAC=2;MLEAF=1.00;MQ=42.40;QD=24.68;SOR=0.796	GT:AD:DP:GQ:PL	1/1:0,59:59:99:2698,181,0
3L	5449253	.	T	TC	2617.73	.	AC=2;AF=1.00;AN=2;DP=59;ExcessHet=3.0103;FS=0.000;MLEAC=2;MLEAF=1.00;MQ=42.40;QD=31.96;SOR=0.796	GT:AD:DP:GQ:PL	1/1:0,59:59:99:2655,178,0
3L	5449256	.	A	AGC	2617.73	.	AC=2;AF=1.00;AN=2;DP=58;ExcessHet=3.0103;FS=0.000;MLEAC=2;MLEAF=1.00;MQ=42.40;QD=26.16;SOR=0.762	GT:AD:DP:GQ:PL	1/1:0,58:58:99:2655,178,0
3L	5449258	.	G	A	2708.77	.	AC=2;AF=1.00;AN=2;DP=56;ExcessHet=3.0103;FS=0.000;MLEAC=2;MLEAF=1.00;MQ=42.31;QD=25.14;SOR=0.841	GT:AD:DP:GQ:PL	1/1:0,56:56:99:2737,184,0
3L	5449260	.	TTCGCC	T	2564.73	.	AC=2;AF=1.00;AN=2;DP=57;ExcessHet=3.0103;FS=0.000;MLEAC=2;MLEAF=1.00;MQ=42.34;QD=27.54;SOR=0.800	GT:AD:DP:GQ:PL	1/1:0,57:57:99:2602,175,0
3L	5449352	.	T	C	1541.77	.	AC=2;AF=1.00;AN=2;DP=58;ExcessHet=3.0103;FS=0.000;MLEAC=2;MLEAF=1.00;MQ=42.95;QD=26.58;SOR=0.762	GT:AD:DP:GQ:PL	1/1:0,58:58:99:1570,173,0
3L	5449381	.	T	A	1475.77	.	AC=2;AF=1.00;AN=2;DP=55;ExcessHet=3.0103;FS=0.000;MLEAC=2;MLEAF=1.00;MQ=43.43;QD=26.83;SOR=0.729	GT:AD:DP:GQ:PL	1/1:0,55:55:99:1504,165,0
3L	5449425	.	C	T	1653.77	.	AC=2;AF=1.00;AN=2;DP=61;ExcessHet=3.0103;FS=0.000;MLEAC=2;MLEAF=1.00;MQ=43.42;QD=27.11;SOR=0.725	GT:AD:DP:GQ:PL	1/1:0,61:61:99:1682,183,0
3L	5449525	.	C	T	1490.77	.	AC=2;AF=1.00;AN=2;DP=56;ExcessHet=3.0103;FS=0.000;MLEAC=2;MLEAF=1.00;MQ=43.16;QD=27.10;SOR=1.159	GT:AD:DP:GQ:PL	1/1:0,55:55:99:1519,165,0
3L	5449561	.	G	A	1337.77	.	AC=2;AF=1.00;AN=2;DP=50;ExcessHet=3.0103;FS=0.000;MLEAC=2;MLEAF=1.00;MQ=42.68;QD=26.76;SOR=1.157	GT:AD:DP:GQ:PL	1/1:0,50:50:99:1366,150,0
3L	5449581	.	CGCA	C	2147.73	.	AC=2;AF=1.00;AN=2;DP=48;ExcessHet=3.0103;FS=0.000;MLEAC=2;MLEAF=1.00;MQ=42.70;QD=30.69;SOR=0.776	GT:AD:DP:GQ:PL	1/1:0,48:48:99:2185,148,0
3L	5449585	.	TTGACAAGTCCAGC	T	2191.73	.	AC=2;AF=1.00;AN=2;DP=49;ExcessHet=3.0103;FS=0.000;MLEAC=2;MLEAF=1.00;MQ=42.73;QD=28.93;SOR=0.733	GT:AD:DP:GQ:PL	1/1:0,49:49:99:2229,151,0
3L	5449602	.	AAGCTCATTAG	A	2226.73	.	AC=2;AF=1.00;AN=2;DP=49;ExcessHet=3.0103;FS=0.000;MLEAC=2;MLEAF=1.00;MQ=42.73;QD=34.21;SOR=0.733	GT:AD:DP:GQ:PL	1/1:0,49:49:99:2264,154,0
3L	5449665	.	T	C	1402.77	.	AC=2;AF=1.00;AN=2;DP=51;ExcessHet=3.0103;FS=0.000;MLEAC=2;MLEAF=1.00;MQ=43.15;QD=27.51;SOR=1.201	GT:AD:DP:GQ:PL	1/1:0,51:51:99:1431,153,0
3L	5449818	.	C	G	1089.77	.	AC=2;AF=1.00;AN=2;DP=42;ExcessHet=3.0103;FS=0.000;MLEAC=2;MLEAF=1.00;MQ=43.81;QD=27.24;SOR=0.902	GT:AD:DP:GQ:PL	1/1:0,40:40:99:1118,119,0
3L	5449841	.	T	C	1028.77	.	AC=2;AF=1.00;AN=2;DP=43;ExcessHet=3.0103;FS=0.000;MLEAC=2;MLEAF=1.00;MQ=43.82;QD=25.72;SOR=0.693	GT:AD:DP:GQ:PL	1/1:0,40:40:99:1057,119,0
3L	5450011	.	G	A	1389.77	.	AC=2;AF=1.00;AN=2;DP=53;ExcessHet=3.0103;FS=0.000;MLEAC=2;MLEAF=1.00;MQ=43.35;QD=26.73;SOR=0.770	GT:AD:DP:GQ:PL	1/1:0,52:52:99:1418,155,0
3L	5450198	.	A	G	1452.77	.	AC=2;AF=1.00;AN=2;DP=54;ExcessHet=3.0103;FS=0.000;MLEAC=2;MLEAF=1.00;MQ=43.21;QD=27.41;SOR=0.892	GT:AD:DP:GQ:PL	1/1:0,53:53:99:1481,159,0
3L	5450267	.	T	A	2933.77	.	AC=2;AF=1.00;AN=2;DP=67;ExcessHet=3.0103;FS=0.000;MLEAC=2;MLEAF=1.00;MQ=41.51;QD=31.14;SOR=1.196	GT:AD:DP:GQ:PL	1/1:0,66:66:99:2962,199,0
3L	5450270	.	G	A	3023.77	.	AC=2;AF=1.00;AN=2;DP=66;ExcessHet=3.0103;FS=0.000;MLEAC=2;MLEAF=1.00;MQ=41.48;QD=35.41;SOR=1.162	GT:AD:DP:GQ:PL	1/1:0,65:65:99:3052,205,0
3L	5450272	.	G	A	2986.77	.	AC=2;AF=1.00;AN=2;DP=68;ExcessHet=3.0103;FS=0.000;MLEAC=2;MLEAF=1.00;MQ=41.49;QD=29.51;SOR=1.066	GT:AD:DP:GQ:PL	1/1:0,67:67:99:3015,202,0
3L	5450274	.	G	GC	3021.73	.	AC=2;AF=1.00;AN=2;DP=68;ExcessHet=3.0103;FS=0.000;MLEAC=2;MLEAF=1.00;MQ=41.49;QD=27.01;SOR=1.066	GT:AD:DP:GQ:PL	1/1:0,67:67:99:3059,208,0
3L	5450275	.	G	GA	3021.73	.	AC=2;AF=1.00;AN=2;DP=68;ExcessHet=3.0103;FS=0.000;MLEAC=2;MLEAF=1.00;MQ=41.49;QD=37.25;SOR=1.066	GT:AD:DP:GQ:PL	1/1:0,67:67:99:3059,208,0
3L	5450280	.	T	G	2940.77	.	AC=2;AF=1.00;AN=2;DP=68;ExcessHet=3.0103;FS=0.000;MLEAC=2;MLEAF=1.00;MQ=41.24;QD=33.05;SOR=0.917	GT:AD:DP:GQ:PL	1/1:0,67:67:99:2969,202,0
3L	5450296	.	T	A	1675.77	.	AC=2;AF=1.00;AN=2;BaseQRankSum=1.620;ClippingRankSum=0.000;DP=67;ExcessHet=3.0103;FS=3.882;MLEAC=2;MLEAF=1.00;MQ=41.14;MQRankSum=-1.362;QD=25.39;ReadPosRankSum=0.420;SOR=0.894	GT:AD:DP:GQ:PL	1/1:1,65:66:99:1704,174,0
3L	5450308	.	T	TTTACATTGGAATG	2883.73	.	AC=2;AF=1.00;AN=2;DP=67;ExcessHet=3.0103;FS=0.000;MLEAC=2;MLEAF=1.00;MQ=41.07;QD=32.43;SOR=0.899	GT:AD:DP:GQ:PL	1/1:0,62:62:99:2921,195,0
3L	5450331	.	C	T	2701.77	.	AC=2;AF=1.00;AN=2;DP=60;ExcessHet=3.0103;FS=0.000;MLEAC=2;MLEAF=1.00;MQ=40.56;QD=27.15;SOR=0.760	GT:AD:DP:GQ:PL	1/1:0,60:60:99:2730,184,0
3L	5450333	.	C	A	2701.77	.	AC=2;AF=1.00;AN=2;DP=60;ExcessHet=3.0103;FS=0.000;MLEAC=2;MLEAF=1.00;MQ=40.60;QD=29.63;SOR=0.760	GT:AD:DP:GQ:PL	1/1:0,60:60:99:2730,184,0
3L	5450334	.	C	T	2671.77	.	AC=2;AF=1.00;AN=2;DP=59;ExcessHet=3.0103;FS=0.000;MLEAC=2;MLEAF=1.00;MQ=40.57;QD=25.43;SOR=0.796	GT:AD:DP:GQ:PL	1/1:0,59:59:99:2700,181,0
3L	5450341	.	T	A	2718.77	.	AC=2;AF=1.00;AN=2;DP=62;ExcessHet=3.0103;FS=0.000;MLEAC=2;MLEAF=1.00;MQ=40.71;QD=30.26;SOR=0.826	GT:AD:DP:GQ:PL	1/1:0,62:62:99:2747,187,0
3L	5450445	.	T	C	1596.77	.	AC=2;AF=1.00;AN=2;DP=60;ExcessHet=3.0103;FS=0.000;MLEAC=2;MLEAF=1.00;MQ=42.26;QD=27.06;SOR=2.041	GT:AD:DP:GQ:PL	1/1:0,59:59:99:1625,177,0
3L	5450514	.	C	CG	1800.73	.	AC=2;AF=1.00;AN=2;DP=43;ExcessHet=3.0103;FS=0.000;MLEAC=2;MLEAF=1.00;MQ=42.89;QD=30.84;SOR=1.179	GT:AD:DP:GQ:PL	1/1:0,43:43:99:1838,132,0
3L	5450546	.	T	C	1647.77	.	AC=2;AF=1.00;AN=2;DP=40;ExcessHet=3.0103;FS=0.000;MLEAC=2;MLEAF=1.00;MQ=42.57;QD=30.63;SOR=0.793	GT:AD:DP:GQ:PL	1/1:0,40:40:99:1676,123,0
3L	5450579	.	AGTGTGTGTGT	A	1059.73	.	AC=2;AF=1.00;AN=2;DP=37;ExcessHet=3.0103;FS=0.000;MLEAC=1;MLEAF=0.500;MQ=41.45;QD=28.45;SOR=1.051	GT:AD:DP:GQ:PL	1/1:0,27:27:82:1092,82,0
3L	5451085	.	A	G	1740.77	.	AC=2;AF=1.00;AN=2;DP=66;ExcessHet=3.0103;FS=0.000;MLEAC=2;MLEAF=1.00;MQ=43.97;QD=26.38;SOR=0.754	GT:AD:DP:GQ:PL	1/1:0,66:66:99:1769,198,0
3L	5451214	.	T	A	1439.77	.	AC=2;AF=1.00;AN=2;DP=56;ExcessHet=3.0103;FS=0.000;MLEAC=2;MLEAF=1.00;MQ=43.83;QD=25.71;SOR=0.765	GT:AD:DP:GQ:PL	1/1:0,56:56:99:1468,167,0
3L	5451260	.	AT	A	3118.73	.	AC=2;AF=1.00;AN=2;DP=71;ExcessHet=3.0103;FS=0.000;MLEAC=2;MLEAF=1.00;MQ=43.86;QD=27.59;SOR=0.721	GT:AD:DP:GQ:PL	1/1:0,71:71:99:3156,214,0
3L	5451263	.	T	A	3127.77	.	AC=2;AF=1.00;AN=2;DP=71;ExcessHet=3.0103;FS=0.000;MLEAC=2;MLEAF=1.00;MQ=43.86;QD=28.02;SOR=0.721	GT:AD:DP:GQ:PL	1/1:0,71:71:99:3156,214,0
3L	5451331	.	A	G	3068.77	.	AC=2;AF=1.00;AN=2;DP=74;ExcessHet=3.0103;FS=0.000;MLEAC=2;MLEAF=1.00;MQ=43.78;QD=31.10;SOR=0.992	GT:AD:DP:GQ:PL	1/1:0,74:74:99:3097,223,0
3L	5451351	.	C	CA	3101.73	.	AC=2;AF=1.00;AN=2;DP=74;ExcessHet=3.0103;FS=0.000;MLEAC=2;MLEAF=1.00;MQ=43.70;QD=31.44;SOR=0.927	GT:AD:DP:GQ:PL	1/1:0,74:74:99:3139,226,0
3L	5451398	.	A	G	2107.77	.	AC=2;AF=1.00;AN=2;DP=79;ExcessHet=3.0103;FS=0.000;MLEAC=2;MLEAF=1.00;MQ=43.64;QD=26.68;SOR=0.718	GT:AD:DP:GQ:PL	1/1:0,79:79:99:2136,237,0
3L	5451496	.	A	C	1783.77	.	AC=2;AF=1.00;AN=2;DP=65;ExcessHet=3.0103;FS=0.000;MLEAC=2;MLEAF=1.00;MQ=43.57;QD=27.44;SOR=1.437	GT:AD:DP:GQ:PL	1/1:0,65:65:99:1812,195,0
3L	5451515	.	A	G	1575.77	.	AC=2;AF=1.00;AN=2;DP=58;ExcessHet=3.0103;FS=0.000;MLEAC=2;MLEAF=1.00;MQ=43.55;QD=27.17;SOR=1.493	GT:AD:DP:GQ:PL	1/1:0,58:58:99:1604,174,0
3L	5451570	.	CT	C	1099.73	.	AC=2;AF=1.00;AN=2;DP=53;ExcessHet=3.0103;FS=0.000;MLEAC=2;MLEAF=1.00;MQ=43.54;QD=21.99;SOR=1.157	GT:AD:DP:GQ:PL	1/1:0,50:50:99:1137,149,0
3L	5451596	.	A	T	1343.77	.	AC=2;AF=1.00;AN=2;DP=51;ExcessHet=3.0103;FS=0.000;MLEAC=2;MLEAF=1.00;MQ=43.39;QD=26.35;SOR=0.900	GT:AD:DP:GQ:PL	1/1:0,51:51:99:1372,153,0
3L	5451630	.	T	G	1315.77	.	AC=2;AF=1.00;AN=2;DP=47;ExcessHet=3.0103;FS=0.000;MLEAC=2;MLEAF=1.00;MQ=43.02;QD=28.00;SOR=0.735	GT:AD:DP:GQ:PL	1/1:0,47:47:99:1344,141,0
3L	5451702	.	G	GA	2122.73	.	AC=2;AF=1.00;AN=2;DP=48;ExcessHet=3.0103;FS=0.000;MLEAC=2;MLEAF=1.00;MQ=41.80;QD=30.85;SOR=0.823	GT:AD:DP:GQ:PL	1/1:0,47:47:99:2160,144,0
3L	5451703	.	C	T	2176.77	.	AC=2;AF=1.00;AN=2;DP=48;ExcessHet=3.0103;FS=0.000;MLEAC=2;MLEAF=1.00;MQ=41.80;QD=21.93;SOR=0.866	GT:AD:DP:GQ:PL	1/1:0,48:48:99:2205,147,0
3L	5451706	.	C	CATA	2257.73	.	AC=2;AF=1.00;AN=2;DP=49;ExcessHet=3.0103;FS=0.000;MLEAC=2;MLEAF=1.00;MQ=41.81;QD=33.01;SOR=0.818	GT:AD:DP:GQ:PL	1/1:0,49:49:99:2295,154,0
3L	5451710	.	G	T	2311.77	.	AC=2;AF=1.00;AN=2;DP=50;ExcessHet=3.0103;FS=0.000;MLEAC=2;MLEAF=1.00;MQ=41.81;QD=29.89;SOR=0.773	GT:AD:DP:GQ:PL	1/1:0,50:50:99:2340,157,0
3L	5451713	.	TCAAA	T	2302.73	.	AC=2;AF=1.00;AN=2;DP=52;ExcessHet=3.0103;FS=0.000;MLEAC=2;MLEAF=1.00;MQ=41.86;QD=25.19;SOR=0.770	GT:AD:DP:GQ:PL	1/1:0,52:52:99:2340,157,0
3L	5451719	.	CAAGCA	C	2347.73	.	AC=2;AF=1.00;AN=2;DP=52;ExcessHet=3.0103;FS=0.000;MLEAC=2;MLEAF=1.00;MQ=41.86;QD=30.47;SOR=0.770	GT:AD:DP:GQ:PL	1/1:0,52:52:99:2385,160,0
3L	5451725	.	T	TGGA	2302.73	.	AC=2;AF=1.00;AN=2;DP=51;ExcessHet=3.0103;FS=0.000;MLEAC=2;MLEAF=1.00;MQ=41.81;QD=25.54;SOR=0.732	GT:AD:DP:GQ:PL	1/1:0,51:51:99:2340,157,0
3L	5451731	.	T	TTCTTTTAA	2512.73	.	AC=2;AF=1.00;AN=2;DP=52;ExcessHet=3.0103;FS=0.000;MLEAC=2;MLEAF=1.00;MQ=41.80;QD=32.14;SOR=0.693	GT:AD:DP:GQ:PL	1/1:0,52:52:99:2550,172,0
3L	5451780	.	A	C	2252.77	.	AC=2;AF=1.00;AN=2;DP=53;ExcessHet=3.0103;FS=0.000;MLEAC=2;MLEAF=1.00;MQ=42.51;QD=35.99;SOR=0.808	GT:AD:DP:GQ:PL	1/1:0,53:53:99:2281,168,0
3L	5451799	.	C	T	2107.77	.	AC=2;AF=1.00;AN=2;DP=51;ExcessHet=3.0103;FS=0.000;MLEAC=2;MLEAF=1.00;MQ=42.84;QD=34.14;SOR=0.994	GT:AD:DP:GQ:PL	1/1:0,51:51:99:2136,153,0
3L	5451926	.	G	A	1499.77	.	AC=2;AF=1.00;AN=2;BaseQRankSum=1.283;ClippingRankSum=0.000;DP=56;ExcessHet=3.0103;FS=0.000;MLEAC=2;MLEAF=1.00;MQ=43.53;MQRankSum=-0.447;QD=26.78;ReadPosRankSum=-0.871;SOR=0.387	GT:AD:DP:GQ:PL	1/1:1,55:56:99:1528,141,0
3L	5451992	.	C	T	1576.77	.	AC=2;AF=1.00;AN=2;DP=58;ExcessHet=3.0103;FS=0.000;MLEAC=2;MLEAF=1.00;MQ=43.66;QD=27.19;SOR=1.179	GT:AD:DP:GQ:PL	1/1:0,58:58:99:1605,174,0
3L	5452033	.	C	CGAAAAGCA	2466.73	.	AC=2;AF=1.00;AN=2;DP=57;ExcessHet=3.0103;FS=0.000;MLEAC=2;MLEAF=1.00;MQ=43.67;QD=33.45;SOR=0.981	GT:AD:DP:GQ:PL	1/1:0,53:53:99:2504,171,0
3L	5452672	.	AT	A	1282.73	.	AC=2;AF=1.00;AN=2;DP=63;ExcessHet=3.0103;FS=0.000;MLEAC=2;MLEAF=1.00;MQ=44.00;QD=21.03;SOR=0.865	GT:AD:DP:GQ:PL	1/1:0,61:61:99:1320,182,0
3L	5452764	.	C	A	1781.77	.	AC=2;AF=1.00;AN=2;DP=66;ExcessHet=3.0103;FS=0.000;MLEAC=2;MLEAF=1.00;MQ=44.00;QD=27.41;SOR=0.854	GT:AD:DP:GQ:PL	1/1:0,65:65:99:1810,195,0
3L	5452944	.	G	A	2908.77	.	AC=2;AF=1.00;AN=2;DP=64;ExcessHet=3.0103;FS=0.000;MLEAC=2;MLEAF=1.00;MQ=43.95;QD=27.87;SOR=1.127	GT:AD:DP:GQ:PL	1/1:0,64:64:99:2937,199,0
3L	5452946	.	A	G	2908.77	.	AC=2;AF=1.00;AN=2;DP=64;ExcessHet=3.0103;FS=0.000;MLEAC=2;MLEAF=1.00;MQ=43.95;QD=26.90;SOR=0.966	GT:AD:DP:GQ:PL	1/1:0,64:64:99:2937,199,0
3L	5452947	.	C	T	2908.77	.	AC=2;AF=1.00;AN=2;DP=63;ExcessHet=3.0103;FS=0.000;MLEAC=2;MLEAF=1.00;MQ=43.95;QD=32.51;SOR=0.933	GT:AD:DP:GQ:PL	1/1:0,63:63:99:2937,199,0
3L	5452951	.	G	GA	1431.73	.	AC=2;AF=1.00;AN=2;DP=64;ExcessHet=3.0103;FS=0.000;MLEAC=2;MLEAF=1.00;MQ=43.95;QD=22.73;SOR=1.010	GT:AD:DP:GQ:PL	1/1:0,63:63:99:1469,188,0
3L	5453022	.	G	T	2166.77	.	AC=2;AF=1.00;AN=2;DP=50;ExcessHet=3.0103;FS=0.000;MLEAC=2;MLEAF=1.00;MQ=43.26;QD=30.74;SOR=1.157	GT:AD:DP:GQ:PL	1/1:0,50:50:99:2195,153,0
3L	5453023	.	C	A	2166.77	.	AC=2;AF=1.00;AN=2;DP=51;ExcessHet=3.0103;FS=0.000;MLEAC=2;MLEAF=1.00;MQ=43.27;QD=27.86;SOR=1.201	GT:AD:DP:GQ:PL	1/1:0,51:51:99:2195,153,0
3L	5453227	.	G	C	564.77	.	AC=2;AF=1.00;AN=2;DP=25;ExcessHet=3.0103;FS=0.000;MLEAC=2;MLEAF=1.00;MQ=43.32;QD=23.53;SOR=4.091	GT:AD:DP:GQ:PL	1/1:0,24:24:70:593,70,0
3L	5453296	.	C	T	398.77	.	AC=2;AF=1.00;AN=2;DP=16;ExcessHet=3.0103;FS=0.000;MLEAC=2;MLEAF=1.00;MQ=41.82;QD=24.92;SOR=2.584	GT:AD:DP:GQ:PL	1/1:0,16:16:48:427,48,0
3L	5453561	.	T	A	68.28	.	AC=2;AF=1.00;AN=2;DP=3;ExcessHet=3.0103;FS=0.000;MLEAC=2;MLEAF=1.00;MQ=44.00;QD=22.76;SOR=1.179	GT:AD:DP:GQ:PL	1/1:0,3:3:9:96,9,0
3L	5453674	.	G	T	230.84	.	AC=2;AF=1.00;AN=2;DP=7;ExcessHet=3.0103;FS=0.000;MLEAC=2;MLEAF=1.00;MQ=44.00;QD=24.79;SOR=0.693	GT:AD:DP:GQ:PL	1/1:0,6:6:18:259,18,0
3L	5453675	.	G	T	230.84	.	AC=2;AF=1.00;AN=2;DP=7;ExcessHet=3.0103;FS=0.000;MLEAC=2;MLEAF=1.00;MQ=44.00;QD=25.78;SOR=0.693	GT:AD:DP:GQ:PL	1/1:0,6:6:18:259,18,0
3L	5454583	.	G	T	133.84	.	AC=2;AF=1.00;AN=2;DP=6;ExcessHet=3.0103;FS=0.000;MLEAC=2;MLEAF=1.00;MQ=37.92;QD=22.31;SOR=1.329	GT:AD:DP:GQ:PL	1/1:0,6:6:18:162,18,0
3L	5454627	.	A	G	82.90	.	AC=2;AF=1.00;AN=2;DP=5;ExcessHet=3.0103;FS=0.000;MLEAC=2;MLEAF=1.00;MQ=36.58;QD=16.58;SOR=1.022	GT:AD:DP:GQ:PL	1/1:0,5:5:15:111,15,0
3L	5454647	.	T	C	165.90	.	AC=2;AF=1.00;AN=2;DP=5;ExcessHet=3.0103;FS=0.000;MLEAC=2;MLEAF=1.00;MQ=36.58;QD=33.18;SOR=1.022	GT:AD:DP:GQ:PL	1/1:0,5:5:15:194,15,0
3L	5454652	.	A	T	165.90	.	AC=2;AF=1.00;AN=2;DP=5;ExcessHet=3.0103;FS=0.000;MLEAC=2;MLEAF=1.00;MQ=36.58;QD=33.18;SOR=1.022	GT:AD:DP:GQ:PL	1/1:0,5:5:15:194,15,0
3L	5454661	.	AAAG	A	143	.	AC=2;AF=1.00;AN=2;DP=4;ExcessHet=3.0103;FS=0.000;MLEAC=2;MLEAF=1.00;MQ=39.53;QD=29.01;SOR=0.693	GT:AD:DP:GQ:PL	1/1:0,4:4:12:180,12,0
3L	5454672	.	A	G	152.03	.	AC=2;AF=1.00;AN=2;DP=4;ExcessHet=3.0103;FS=0.000;MLEAC=2;MLEAF=1.00;MQ=39.53;QD=31.19;SOR=0.693	GT:AD:DP:GQ:PL	1/1:0,4:4:12:180,12,0
3L	5454706	.	T	G	37.77	.	AC=1;AF=0.500;AN=2;BaseQRankSum=-0.921;ClippingRankSum=0.000;DP=8;ExcessHet=3.0103;FS=3.332;MLEAC=1;MLEAF=0.500;MQ=41.82;MQRankSum=0.319;QD=4.72;ReadPosRankSum=1.465;SOR=2.303	GT:AD:DP:GQ:PL	0/1:6,2:8:66:66,0,209
3L	5454708	.	T	C	37.77	.	AC=1;AF=0.500;AN=2;BaseQRankSum=-0.637;ClippingRankSum=0.000;DP=7;ExcessHet=3.0103;FS=2.808;MLEAC=1;MLEAF=0.500;MQ=41.50;MQRankSum=0.366;QD=5.40;ReadPosRankSum=1.981;SOR=1.802	GT:AD:DP:GQ:PL	0/1:5,2:7:66:66,0,209
3L	5454829	.	A	T	51.89	.	AC=2;AF=1.00;AN=2;BaseQRankSum=1.150;ClippingRankSum=0.000;DP=4;ExcessHet=3.0103;FS=0.000;MLEAC=2;MLEAF=1.00;MQ=44.00;MQRankSum=0.000;QD=12.97;ReadPosRankSum=-0.319;SOR=0.446	GT:AD:DP:GQ:PL	1/1:1,3:4:2:78,2,0
3L	5454930	.	T	G	62.74	.	AC=2;AF=1.00;AN=2;DP=2;ExcessHet=3.0103;FS=0.000;MLEAC=2;MLEAF=1.00;MQ=44.00;QD=31.37;SOR=0.693	GT:AD:DP:GQ:PL	1/1:0,2:2:6:90,6,0
3L	5454939	.	C	G	62.74	.	AC=2;AF=1.00;AN=2;DP=2;ExcessHet=3.0103;FS=0.000;MLEAC=2;MLEAF=1.00;MQ=44.00;QD=31.37;SOR=0.693	GT:AD:DP:GQ:PL	1/1:0,2:2:6:90,6,0
3L	5455102	.	T	C	48.28	.	AC=2;AF=1.00;AN=2;DP=3;ExcessHet=3.0103;FS=0.000;MLEAC=2;MLEAF=1.00;MQ=42.68;QD=16.09;SOR=1.179	GT:AD:DP:GQ:PL	1/1:0,3:3:9:76,9,0
3L	5455184	.	A	G	104.90	.	AC=2;AF=1.00;AN=2;DP=5;ExcessHet=3.0103;FS=0.000;MLEAC=2;MLEAF=1.00;MQ=43.61;QD=20.98;SOR=1.981	GT:AD:DP:GQ:PL	1/1:0,5:5:15:133,15,0
3L	5455255	.	G	A	56.28	.	AC=2;AF=1.00;AN=2;DP=3;ExcessHet=3.0103;FS=0.000;MLEAC=2;MLEAF=1.00;MQ=44.00;QD=18.76;SOR=1.179	GT:AD:DP:GQ:PL	1/1:0,3:3:9:84,9,0
3L	5455391	.	G	A	81.03	.	AC=2;AF=1.00;AN=2;DP=4;ExcessHet=3.0103;FS=0.000;MLEAC=2;MLEAF=1.00;MQ=44.00;QD=20.26;SOR=0.693	GT:AD:DP:GQ:PL	1/1:0,4:4:12:109,12,0
3L	5455427	.	T	A	50.28	.	AC=2;AF=1.00;AN=2;DP=3;ExcessHet=3.0103;FS=0.000;MLEAC=2;MLEAF=1.00;MQ=44.00;QD=16.76;SOR=1.179	GT:AD:DP:GQ:PL	1/1:0,3:3:9:78,9,0
3L	5455713	.	T	C	389.03	.	AC=1;AF=0.500;AN=2;BaseQRankSum=-1.531;ClippingRankSum=0.000;DP=11;ExcessHet=3.0103;FS=3.424;MLEAC=1;MLEAF=0.500;MQ=28.32;MQRankSum=-1.642;QD=28.53;ReadPosRankSum=1.897;SOR=0.793	GT:AD:DP:GQ:PL	0/1:1,10:11:12:417,0,12
3L	5455723	.	ATG	A	380	.	AC=1;AF=0.500;AN=2;BaseQRankSum=-1.176;ClippingRankSum=0.000;DP=11;ExcessHet=3.0103;FS=3.424;MLEAC=1;MLEAF=0.500;MQ=28.32;MQRankSum=-1.642;QD=34.55;ReadPosRankSum=1.581;SOR=0.793	GT:AD:DP:GQ:PL	0/1:1,10:11:12:417,0,12
3L	5455729	.	C	A	421.77	.	AC=2;AF=1.00;AN=2;DP=10;ExcessHet=3.0103;FS=0.000;MLEAC=2;MLEAF=1.00;MQ=26.24;QD=31.00;SOR=1.085	GT:AD:DP:GQ:PL	1/1:0,10:10:30:450,30,0
3L	5455772	.	G	A	151.80	.	AC=2;AF=1.00;AN=2;DP=7;ExcessHet=3.0103;FS=0.000;MLEAC=2;MLEAF=1.00;MQ=21.00;QD=21.69;SOR=0.941	GT:AD:DP:GQ:PL	1/1:0,7:7:21:180,21,0
3L	5456130	.	A	G	132.84	.	AC=2;AF=1.00;AN=2;DP=6;ExcessHet=3.0103;FS=0.000;MLEAC=2;MLEAF=1.00;MQ=44.00;QD=22.14;SOR=1.329	GT:AD:DP:GQ:PL	1/1:0,6:6:18:161,18,0
3L	5456160	.	G	A	67.98	.	AC=1;AF=0.500;AN=2;BaseQRankSum=0.000;ClippingRankSum=0.000;DP=5;ExcessHet=3.0103;FS=0.000;MLEAC=1;MLEAF=0.500;MQ=44.00;MQRankSum=0.000;QD=13.60;ReadPosRankSum=-0.253;SOR=0.223	GT:AD:DP:GQ:PL	0/1:1,4:5:13:96,0,13
3L	5456733	.	C	T	72.78	.	AC=2;AF=1.00;AN=2;DP=4;ExcessHet=3.0103;FS=0.000;MLEAC=1;MLEAF=0.500;MQ=43.51;QD=24.26;SOR=2.833	GT:AD:DP:GQ:PL	1/1:0,3:3:9:84,9,0
3L	5456948	.	G	A	58.28	.	AC=2;AF=1.00;AN=2;DP=3;ExcessHet=3.0103;FS=0.000;MLEAC=2;MLEAF=1.00;MQ=43.34;QD=19.43;SOR=1.179	GT:AD:DP:GQ:PL	1/1:0,3:3:9:86,9,0
3L	5456978	.	G	GGAAATCGGA	53.70	.	AC=2;AF=1.00;AN=2;DP=3;ExcessHet=3.0103;FS=0.000;MLEAC=2;MLEAF=1.00;MQ=42.68;QD=26.85;SOR=2.303	GT:AD:DP:GQ:PL	1/1:0,2:2:6:90,6,0
3L	5457081	.	A	G	135.84	.	AC=2;AF=1.00;AN=2;DP=6;ExcessHet=3.0103;FS=0.000;MLEAC=2;MLEAF=1.00;MQ=43.67;QD=22.64;SOR=2.303	GT:AD:DP:GQ:PL	1/1:0,6:6:18:164,18,0
3L	5457345	.	A	C	140.84	.	AC=2;AF=1.00;AN=2;DP=6;ExcessHet=3.0103;FS=0.000;MLEAC=2;MLEAF=1.00;MQ=44.00;QD=23.47;SOR=1.329	GT:AD:DP:GQ:PL	1/1:0,6:6:18:169,18,0
3L	5457389	.	C	A	217.77	.	AC=1;AF=0.500;AN=2;BaseQRankSum=-2.100;ClippingRankSum=0.000;DP=8;ExcessHet=3.0103;FS=0.000;MLEAC=1;MLEAF=0.500;MQ=44.00;MQRankSum=0.000;QD=27.22;ReadPosRankSum=0.464;SOR=0.269	GT:AD:DP:GQ:PL	0/1:2,6:8:66:246,0,66
3L	5457394	.	A	T	217.77	.	AC=1;AF=0.500;AN=2;BaseQRankSum=-1.068;ClippingRankSum=0.000;DP=8;ExcessHet=3.0103;FS=0.000;MLEAC=1;MLEAF=0.500;MQ=44.00;MQRankSum=0.000;QD=27.22;ReadPosRankSum=0.464;SOR=0.269	GT:AD:DP:GQ:PL	0/1:2,6:8:66:246,0,66
3L	5457402	.	G	A	217.77	.	AC=1;AF=0.500;AN=2;BaseQRankSum=0.464;ClippingRankSum=0.000;DP=8;ExcessHet=3.0103;FS=0.000;MLEAC=1;MLEAF=0.500;MQ=44.00;MQRankSum=0.000;QD=27.22;ReadPosRankSum=1.068;SOR=0.269	GT:AD:DP:GQ:PL	0/1:2,6:8:66:246,0,66
3L	5457437	.	T	C	136.84	.	AC=2;AF=1.00;AN=2;DP=6;ExcessHet=3.0103;FS=0.000;MLEAC=2;MLEAF=1.00;MQ=44.00;QD=22.81;SOR=1.329	GT:AD:DP:GQ:PL	1/1:0,6:6:18:165,18,0
3L	5457462	.	A	T	62.74	.	AC=2;AF=1.00;AN=2;DP=2;ExcessHet=3.0103;FS=0.000;MLEAC=2;MLEAF=1.00;MQ=44.00;QD=31.37;SOR=2.303	GT:AD:DP:GQ:PL	1/1:0,2:2:6:90,6,0
3L	5457472	.	G	A	62.74	.	AC=2;AF=1.00;AN=2;DP=2;ExcessHet=3.0103;FS=0.000;MLEAC=2;MLEAF=1.00;MQ=44.00;QD=31.37;SOR=2.303	GT:AD:DP:GQ:PL	1/1:0,2:2:6:90,6,0
3L	5457475	.	G	A	62.74	.	AC=2;AF=1.00;AN=2;DP=2;ExcessHet=3.0103;FS=0.000;MLEAC=2;MLEAF=1.00;MQ=44.00;QD=31.37;SOR=2.303	GT:AD:DP:GQ:PL	1/1:0,2:2:6:90,6,0
3L	5457667	.	A	C	66.90	.	AC=1;AF=0.500;AN=2;BaseQRankSum=-1.282;ClippingRankSum=0.000;DP=5;ExcessHet=3.0103;FS=0.000;MLEAC=1;MLEAF=0.500;MQ=42.83;MQRankSum=0.842;QD=13.38;ReadPosRankSum=1.282;SOR=0.693	GT:AD:DP:GQ:PL	0/1:1,4:5:15:95,0,15
3L	5464330	.	T	C	52.28	.	AC=2;AF=1.00;AN=2;DP=6;ExcessHet=3.0103;FS=0.000;MLEAC=2;MLEAF=1.00;MQ=44.00;QD=17.43;SOR=1.179	GT:AD:DP:GQ:PL	1/1:0,3:3:9:80,9,0
3L	5466720	.	C	A	715.77	.	AC=2;AF=1.00;AN=2;DP=28;ExcessHet=3.0103;FS=0.000;MLEAC=2;MLEAF=1.00;MQ=41.51;QD=26.51;SOR=5.211	GT:AD:DP:GQ:PL	1/1:0,27:27:81:744,81,0
3L	5466880	.	G	A	2360.77	.	AC=2;AF=1.00;AN=2;DP=54;ExcessHet=3.0103;FS=0.000;MLEAC=2;MLEAF=1.00;MQ=43.23;QD=29.06;SOR=1.445	GT:AD:DP:GQ:PL	1/1:0,54:54:99:2389,163,0
3L	5466882	.	A	G	2360.77	.	AC=2;AF=1.00;AN=2;DP=53;ExcessHet=3.0103;FS=0.000;MLEAC=2;MLEAF=1.00;MQ=43.22;QD=31.85;SOR=1.402	GT:AD:DP:GQ:PL	1/1:0,53:53:99:2389,163,0
3L	5466950	.	A	C	2466.77	.	AC=2;AF=1.00;AN=2;DP=54;ExcessHet=3.0103;FS=0.000;MLEAC=2;MLEAF=1.00;MQ=42.83;QD=25.41;SOR=0.767	GT:AD:DP:GQ:PL	1/1:0,54:54:99:2495,169,0
3L	5466954	.	C	G	2511.77	.	AC=2;AF=1.00;AN=2;DP=55;ExcessHet=3.0103;FS=0.000;MLEAC=2;MLEAF=1.00;MQ=42.53;QD=28.79;SOR=0.804	GT:AD:DP:GQ:PL	1/1:0,55:55:99:2540,172,0
3L	5466962	.	G	A	2536.77	.	AC=2;AF=1.00;AN=2;DP=56;ExcessHet=3.0103;FS=0.000;MLEAC=2;MLEAF=1.00;MQ=42.52;QD=30.67;SOR=0.841	GT:AD:DP:GQ:PL	1/1:0,56:56:99:2565,172,0
3L	5466969	.	T	A	2671.77	.	AC=2;AF=1.00;AN=2;DP=59;ExcessHet=3.0103;FS=0.000;MLEAC=2;MLEAF=1.00;MQ=42.58;QD=31.65;SOR=0.950	GT:AD:DP:GQ:PL	1/1:0,59:59:99:2700,181,0
3L	5466973	.	TTG	T	2617.73	.	AC=2;AF=1.00;AN=2;DP=59;ExcessHet=3.0103;FS=0.000;MLEAC=2;MLEAF=1.00;MQ=42.58;QD=34.79;SOR=0.950	GT:AD:DP:GQ:PL	1/1:0,59:59:99:2655,178,0
3L	5466993	.	C	G	2509.77	.	AC=2;AF=1.00;AN=2;DP=59;ExcessHet=3.0103;FS=0.000;MLEAC=2;MLEAF=1.00;MQ=42.65;QD=27.14;SOR=1.316	GT:AD:DP:GQ:PL	1/1:0,59:59:99:2538,178,0
3L	5467028	.	C	T	2700.77	.	AC=2;AF=1.00;AN=2;DP=58;ExcessHet=3.0103;FS=0.000;MLEAC=2;MLEAF=1.00;MQ=42.67;QD=27.11;SOR=1.382	GT:AD:DP:GQ:PL	1/1:0,58:58:99:2729,184,0
3L	5467043	.	T	A	2761.77	.	AC=2;AF=1.00;AN=2;DP=62;ExcessHet=3.0103;FS=0.000;MLEAC=2;MLEAF=1.00;MQ=42.73;QD=25.70;SOR=1.143	GT:AD:DP:GQ:PL	1/1:0,62:62:99:2790,187,0
3L	5467047	.	G	T	2716.77	.	AC=2;AF=1.00;AN=2;DP=60;ExcessHet=3.0103;FS=0.000;MLEAC=2;MLEAF=1.00;MQ=42.69;QD=32.56;SOR=1.160	GT:AD:DP:GQ:PL	1/1:0,60:60:99:2745,184,0
3L	5467059	.	C	T	2716.77	.	AC=2;AF=1.00;AN=2;DP=59;ExcessHet=3.0103;FS=0.000;MLEAC=2;MLEAF=1.00;MQ=42.71;QD=32.18;SOR=1.034	GT:AD:DP:GQ:PL	1/1:0,59:59:99:2745,184,0
3L	5467073	.	A	G	2581.77	.	AC=2;AF=1.00;AN=2;DP=57;ExcessHet=3.0103;FS=0.000;MLEAC=2;MLEAF=1.00;MQ=42.79;QD=34.41;SOR=1.047	GT:AD:DP:GQ:PL	1/1:0,57:57:99:2610,175,0
3L	5467083	.	G	A	2716.77	.	AC=2;AF=1.00;AN=2;DP=60;ExcessHet=3.0103;FS=0.000;MLEAC=2;MLEAF=1.00;MQ=42.90;QD=33.55;SOR=1.160	GT:AD:DP:GQ:PL	1/1:0,60:60:99:2745,184,0
3L	5467092	.	C	T	2671.77	.	AC=2;AF=1.00;AN=2;DP=59;ExcessHet=3.0103;FS=0.000;MLEAC=2;MLEAF=1.00;MQ=43.14;QD=31.84;SOR=1.217	GT:AD:DP:GQ:PL	1/1:0,59:59:99:2700,181,0
3L	5467105	.	T	C	2652.77	.	AC=2;AF=1.00;AN=2;DP=58;ExcessHet=3.0103;FS=0.000;MLEAC=2;MLEAF=1.00;MQ=43.47;QD=35.30;SOR=1.179	GT:AD:DP:GQ:PL	1/1:0,58:58:99:2681,184,0
3L	5467296	.	T	C	1208.77	.	AC=2;AF=1.00;AN=2;DP=46;ExcessHet=3.0103;FS=0.000;MLEAC=2;MLEAF=1.00;MQ=43.96;QD=26.28;SOR=0.874	GT:AD:DP:GQ:PL	1/1:0,46:46:99:1237,138,0
3L	5467523	.	G	A	1341.77	.	AC=2;AF=1.00;AN=2;DP=50;ExcessHet=3.0103;FS=0.000;MLEAC=2;MLEAF=1.00;MQ=43.65;QD=26.84;SOR=0.859	GT:AD:DP:GQ:PL	1/1:0,50:50:99:1370,149,0
3L	5467545	.	T	TAAA	1960.73	.	AC=2;AF=1.00;AN=2;DP=46;ExcessHet=3.0103;FS=0.000;MLEAC=2;MLEAF=1.00;MQ=43.53;QD=37.48;SOR=0.914	GT:AD:DP:GQ:PL	1/1:0,43:43:99:1998,138,0
3L	5467555	.	T	A	1859.77	.	AC=2;AF=1.00;AN=2;DP=47;ExcessHet=3.0103;FS=0.000;MLEAC=2;MLEAF=1.00;MQ=43.45;QD=32.09;SOR=0.739	GT:AD:DP:GQ:PL	1/1:0,43:43:99:1888,129,0
3L	5467561	.	T	C	2086.77	.	AC=2;AF=1.00;AN=2;DP=47;ExcessHet=3.0103;FS=0.000;MLEAC=2;MLEAF=1.00;MQ=43.51;QD=33.67;SOR=0.735	GT:AD:DP:GQ:PL	1/1:0,47:47:99:2115,141,0
3L	5467563	.	C	T	2115.77	.	AC=2;AF=1.00;AN=2;DP=46;ExcessHet=3.0103;FS=0.000;MLEAC=2;MLEAF=1.00;MQ=43.50;QD=35.99;SOR=0.780	GT:AD:DP:GQ:PL	1/1:0,46:46:99:2144,144,0
3L	5467572	.	G	T	2126.77	.	AC=2;AF=1.00;AN=2;DP=48;ExcessHet=3.0103;FS=0.000;MLEAC=2;MLEAF=1.00;MQ=43.52;QD=27.55;SOR=0.776	GT:AD:DP:GQ:PL	1/1:0,48:48:99:2155,148,0
3L	5468008	.	A	T	2203.77	.	AC=2;AF=1.00;AN=2;DP=53;ExcessHet=3.0103;FS=0.000;MLEAC=2;MLEAF=1.00;MQ=44.00;QD=32.54;SOR=0.941	GT:AD:DP:GQ:PL	1/1:0,52:52:99:2232,156,0
3L	5468016	.	A	C	2147.77	.	AC=2;AF=1.00;AN=2;DP=50;ExcessHet=3.0103;FS=0.000;MLEAC=2;MLEAF=1.00;MQ=44.00;QD=28.29;SOR=1.112	GT:AD:DP:GQ:PL	1/1:0,49:49:99:2176,150,0
3L	5468060	.	T	C	1259.77	.	AC=2;AF=1.00;AN=2;DP=49;ExcessHet=3.0103;FS=0.000;MLEAC=2;MLEAF=1.00;MQ=44.00;QD=26.80;SOR=0.919	GT:AD:DP:GQ:PL	1/1:0,47:47:99:1288,141,0
3L	5468233	.	T	C	868.77	.	AC=2;AF=1.00;AN=2;DP=36;ExcessHet=3.0103;FS=0.000;MLEAC=2;MLEAF=1.00;MQ=43.78;QD=24.82;SOR=1.483	GT:AD:DP:GQ:PL	1/1:0,35:35:99:897,103,0
3L	5468433	.	A	G	1203.77	.	AC=2;AF=1.00;AN=2;DP=46;ExcessHet=3.0103;FS=0.000;MLEAC=2;MLEAF=1.00;MQ=43.96;QD=26.17;SOR=1.085	GT:AD:DP:GQ:PL	1/1:0,46:46:99:1232,137,0
3L	5468576	.	A	C	1239.77	.	AC=2;AF=1.00;AN=2;DP=48;ExcessHet=3.0103;FS=0.000;MLEAC=2;MLEAF=1.00;MQ=43.84;QD=25.83;SOR=1.179	GT:AD:DP:GQ:PL	1/1:0,48:48:99:1268,142,0
3L	5468718	.	CAAAA	C	1570.73	.	AC=2;AF=1.00;AN=2;DP=45;ExcessHet=3.0103;FS=0.000;MLEAC=2;MLEAF=1.00;MQ=43.65;QD=29.35;SOR=0.941	GT:AD:DP:GQ:PL	1/1:0,36:36:99:1608,112,0
3L	5468744	.	G	A	1909.77	.	AC=2;AF=1.00;AN=2;DP=49;ExcessHet=3.0103;FS=0.000;MLEAC=2;MLEAF=1.00;MQ=43.64;QD=28.06;SOR=0.776	GT:AD:DP:GQ:PL	1/1:0,48:48:99:1938,144,0
3L	5468841	.	T	C	1484.77	.	AC=2;AF=1.00;AN=2;DP=56;ExcessHet=3.0103;FS=0.000;MLEAC=2;MLEAF=1.00;MQ=43.68;QD=26.51;SOR=0.841	GT:AD:DP:GQ:PL	1/1:0,56:56:99:1513,167,0
3L	5468893	.	A	T	1539.77	.	AC=2;AF=1.00;AN=2;DP=58;ExcessHet=3.0103;FS=0.000;MLEAC=2;MLEAF=1.00;MQ=43.71;QD=26.55;SOR=0.914	GT:AD:DP:GQ:PL	1/1:0,58:58:99:1568,173,0
3L	5468942	.	T	C	2671.77	.	AC=2;AF=1.00;AN=2;DP=59;ExcessHet=3.0103;FS=0.000;MLEAC=2;MLEAF=1.00;MQ=43.10;QD=31.87;SOR=0.796	GT:AD:DP:GQ:PL	1/1:0,59:59:99:2700,181,0
3L	5468944	.	A	G	2716.77	.	AC=2;AF=1.00;AN=2;DP=60;ExcessHet=3.0103;FS=0.000;MLEAC=2;MLEAF=1.00;MQ=43.11;QD=25.78;SOR=0.831	GT:AD:DP:GQ:PL	1/1:0,60:60:99:2745,184,0
3L	5468962	.	T	C	2836.77	.	AC=2;AF=1.00;AN=2;DP=62;ExcessHet=3.0103;FS=0.000;MLEAC=2;MLEAF=1.00;MQ=43.08;QD=27.74;SOR=0.826	GT:AD:DP:GQ:PL	1/1:0,62:62:99:2865,193,0
3L	5468974	.	A	C	2760.77	.	AC=2;AF=1.00;AN=2;DP=62;ExcessHet=3.0103;FS=0.000;MLEAC=2;MLEAF=1.00;MQ=43.04;QD=34.40;SOR=0.826	GT:AD:DP:GQ:PL	1/1:0,62:62:99:2789,190,0
3L	5469002	.	A	T	3136.77	.	AC=2;AF=1.00;AN=2;DP=71;ExcessHet=3.0103;FS=0.000;MLEAC=2;MLEAF=1.00;MQ=42.76;QD=27.48;SOR=0.721	GT:AD:DP:GQ:PL	1/1:0,71:71:99:3165,217,0
3L	5469010	.	C	T	3256.77	.	AC=2;AF=1.00;AN=2;DP=71;ExcessHet=3.0103;FS=0.000;MLEAC=2;MLEAF=1.00;MQ=42.76;QD=28.31;SOR=0.721	GT:AD:DP:GQ:PL	1/1:0,71:71:99:3285,220,0
3L	5469017	.	C	T	3211.77	.	AC=2;AF=1.00;AN=2;DP=71;ExcessHet=3.0103;FS=0.000;MLEAC=2;MLEAF=1.00;MQ=42.76;QD=25.62;SOR=0.721	GT:AD:DP:GQ:PL	1/1:0,71:71:99:3240,217,0
3L	5469022	.	CG	C	3247.73	.	AC=2;AF=1.00;AN=2;DP=70;ExcessHet=3.0103;FS=0.000;MLEAC=2;MLEAF=1.00;MQ=42.77;QD=30.31;SOR=0.811	GT:AD:DP:GQ:PL	1/1:0,70:70:99:3285,220,0
3L	5469025	.	AAACTT	A	3247.73	.	AC=2;AF=1.00;AN=2;DP=72;ExcessHet=3.0103;FS=0.000;MLEAC=2;MLEAF=1.00;MQ=42.81;QD=30.25;SOR=0.749	GT:AD:DP:GQ:PL	1/1:0,72:72:99:3285,220,0
3L	5469038	.	T	C	3391.77	.	AC=2;AF=1.00;AN=2;DP=75;ExcessHet=3.0103;FS=0.000;MLEAC=2;MLEAF=1.00;MQ=42.85;QD=31.38;SOR=0.892	GT:AD:DP:GQ:PL	1/1:0,75:75:99:3420,229,0
3L	5469043	.	C	T	3331.77	.	AC=2;AF=1.00;AN=2;DP=73;ExcessHet=3.0103;FS=0.000;MLEAC=2;MLEAF=1.00;MQ=42.85;QD=30.69;SOR=0.898	GT:AD:DP:GQ:PL	1/1:0,73:73:99:3360,226,0
3L	5469358	.	A	AT	2617.73	.	AC=2;AF=1.00;AN=2;DP=59;ExcessHet=3.0103;FS=0.000;MLEAC=2;MLEAF=1.00;MQ=43.28;QD=28.89;SOR=0.836	GT:AD:DP:GQ:PL	1/1:0,58:58:99:2655,178,0
3L	5469360	.	G	T	2665.77	.	AC=2;AF=1.00;AN=2;DP=59;ExcessHet=3.0103;FS=0.000;MLEAC=2;MLEAF=1.00;MQ=43.28;QD=27.22;SOR=0.871	GT:AD:DP:GQ:PL	1/1:0,59:59:99:2694,181,0
3L	5469362	.	ATGGC	A	2656.73	.	AC=2;AF=1.00;AN=2;DP=59;ExcessHet=3.0103;FS=0.000;MLEAC=2;MLEAF=1.00;MQ=43.28;QD=24.88;SOR=0.871	GT:AD:DP:GQ:PL	1/1:0,59:59:99:2694,181,0
3L	5469368	.	A	C	2620.77	.	AC=2;AF=1.00;AN=2;DP=59;ExcessHet=3.0103;FS=0.000;MLEAC=2;MLEAF=1.00;MQ=43.28;QD=29.33;SOR=0.871	GT:AD:DP:GQ:PL	1/1:0,59:59:99:2649,178,0
3L	5469640	.	A	G	1408.77	.	AC=2;AF=1.00;AN=2;DP=53;ExcessHet=3.0103;FS=0.000;MLEAC=2;MLEAF=1.00;MQ=43.89;QD=26.58;SOR=0.892	GT:AD:DP:GQ:PL	1/1:0,53:53:99:1437,159,0
3L	5469707	.	T	C	1142.77	.	AC=2;AF=1.00;AN=2;DP=42;ExcessHet=3.0103;FS=0.000;MLEAC=2;MLEAF=1.00;MQ=43.95;QD=27.21;SOR=0.788	GT:AD:DP:GQ:PL	1/1:0,42:42:99:1171,126,0
3L	5469882	.	A	C	1421.77	.	AC=2;AF=1.00;AN=2;DP=53;ExcessHet=3.0103;FS=0.000;MLEAC=2;MLEAF=1.00;MQ=43.78;QD=27.34;SOR=0.693	GT:AD:DP:GQ:PL	1/1:0,52:52:99:1450,156,0
3L	5469911	.	T	A	1526.77	.	AC=2;AF=1.00;AN=2;DP=57;ExcessHet=3.0103;FS=0.000;MLEAC=2;MLEAF=1.00;MQ=43.79;QD=27.26;SOR=0.841	GT:AD:DP:GQ:PL	1/1:0,56:56:99:1555,168,0
3L	5469943	.	C	A	2308.77	.	AC=2;AF=1.00;AN=2;DP=53;ExcessHet=3.0103;FS=0.000;MLEAC=2;MLEAF=1.00;MQ=43.74;QD=25.90;SOR=0.853	GT:AD:DP:GQ:PL	1/1:0,52:52:99:2337,160,0
3L	5469946	.	A	G	2413.77	.	AC=2;AF=1.00;AN=2;DP=49;ExcessHet=3.0103;FS=0.000;MLEAC=2;MLEAF=1.00;MQ=43.72;QD=36.80;SOR=0.866	GT:AD:DP:GQ:PL	1/1:0,48:48:99:2442,166,0
3L	5469952	.	C	T	2075.77	.	AC=2;AF=1.00;AN=2;DP=47;ExcessHet=3.0103;FS=0.000;MLEAC=2;MLEAF=1.00;MQ=43.67;QD=26.61;SOR=0.976	GT:AD:DP:GQ:PL	1/1:0,46:46:99:2104,141,0
3L	5469956	.	G	A	2057.77	.	AC=2;AF=1.00;AN=2;DP=47;ExcessHet=3.0103;FS=0.000;MLEAC=2;MLEAF=1.00;MQ=43.67;QD=32.03;SOR=0.976	GT:AD:DP:GQ:PL	1/1:0,46:46:99:2086,141,0
3L	5469967	.	C	T	1975.77	.	AC=2;AF=1.00;AN=2;DP=45;ExcessHet=3.0103;FS=0.000;MLEAC=2;MLEAF=1.00;MQ=43.69;QD=30.31;SOR=0.990	GT:AD:DP:GQ:PL	1/1:0,44:44:99:2004,135,0
3L	5469971	.	A	G	2040.77	.	AC=2;AF=1.00;AN=2;DP=47;ExcessHet=3.0103;FS=0.000;MLEAC=2;MLEAF=1.00;MQ=43.71;QD=30.78;SOR=0.874	GT:AD:DP:GQ:PL	1/1:0,46:46:99:2069,138,0
3L	5469979	.	T	A	2059.77	.	AC=2;AF=1.00;AN=2;DP=48;ExcessHet=3.0103;FS=0.000;MLEAC=2;MLEAF=1.00;MQ=43.71;QD=29.55;SOR=0.823	GT:AD:DP:GQ:PL	1/1:0,47:47:99:2088,141,0
3L	5470034	.	A	T	1475.77	.	AC=2;AF=1.00;AN=2;DP=56;ExcessHet=3.0103;FS=0.000;MLEAC=2;MLEAF=1.00;MQ=43.79;QD=26.83;SOR=0.804	GT:AD:DP:GQ:PL	1/1:0,55:55:99:1504,165,0
3L	5470082	.	G	A	1537.77	.	AC=2;AF=1.00;AN=2;DP=57;ExcessHet=3.0103;FS=0.000;MLEAC=2;MLEAF=1.00;MQ=43.62;QD=26.98;SOR=0.800	GT:AD:DP:GQ:PL	1/1:0,57:57:99:1566,171,0
3L	5470096	.	C	CGCCAG	2492.73	.	AC=2;AF=1.00;AN=2;DP=55;ExcessHet=3.0103;FS=0.000;MLEAC=2;MLEAF=1.00;MQ=43.64;QD=28.61;SOR=0.808	GT:AD:DP:GQ:PL	1/1:0,53:53:99:2530,171,0
3L	5470164	.	GT	G	1721.73	.	AC=2;AF=1.00;AN=2;DP=58;ExcessHet=3.0103;FS=0.000;MLEAC=2;MLEAF=1.00;MQ=43.59;QD=30.75;SOR=0.841	GT:AD:DP:GQ:PL	1/1:0,56:56:99:1759,168,0
3L	5470204	.	C	CGTA	2501.73	.	AC=2;AF=1.00;AN=2;DP=58;ExcessHet=3.0103;FS=0.000;MLEAC=2;MLEAF=1.00;MQ=43.60;QD=25.84;SOR=1.022	GT:AD:DP:GQ:PL	1/1:0,57:57:99:2539,171,0
3L	5470468	.	G	A	1142.77	.	AC=2;AF=1.00;AN=2;DP=45;ExcessHet=3.0103;FS=0.000;MLEAC=2;MLEAF=1.00;MQ=42.76;QD=25.39;SOR=1.414	GT:AD:DP:GQ:PL	1/1:0,45:45:99:1171,133,0
3L	5470533	.	A	G	1512.77	.	AC=2;AF=1.00;AN=2;DP=55;ExcessHet=3.0103;FS=0.000;MLEAC=2;MLEAF=1.00;MQ=42.39;QD=27.50;SOR=0.970	GT:AD:DP:GQ:PL	1/1:0,55:55:99:1541,165,0
3L	5470621	.	C	A	1466.77	.	AC=2;AF=1.00;AN=2;DP=54;ExcessHet=3.0103;FS=0.000;MLEAC=2;MLEAF=1.00;MQ=42.04;QD=27.16;SOR=0.693	GT:AD:DP:GQ:PL	1/1:0,54:54:99:1495,162,0
3L	5470664	.	A	T	2309.77	.	AC=2;AF=1.00;AN=2;DP=53;ExcessHet=3.0103;FS=0.000;MLEAC=2;MLEAF=1.00;MQ=40.12;QD=28.05;SOR=1.179	GT:AD:DP:GQ:PL	1/1:0,53:53:99:2338,160,0
3L	5470667	.	TGTC	T	2332.73	.	AC=2;AF=1.00;AN=2;DP=54;ExcessHet=3.0103;FS=0.000;MLEAC=2;MLEAF=1.00;MQ=40.05;QD=31.45;SOR=1.220	GT:AD:DP:GQ:PL	1/1:0,54:54:99:2370,163,0
3L	5470683	.	T	TACA	2392.73	.	AC=2;AF=1.00;AN=2;DP=54;ExcessHet=3.0103;FS=0.000;MLEAC=2;MLEAF=1.00;MQ=39.47;QD=28.59;SOR=1.244	GT:AD:DP:GQ:PL	1/1:0,52:52:99:2430,162,0
3L	5470686	.	TA	T	2392.73	.	AC=2;AF=1.00;AN=2;DP=54;ExcessHet=3.0103;FS=0.000;MLEAC=2;MLEAF=1.00;MQ=39.39;QD=32.82;SOR=1.329	GT:AD:DP:GQ:PL	1/1:0,54:54:99:2430,163,0
3L	5470702	.	A	G	2240.77	.	AC=2;AF=1.00;AN=2;DP=51;ExcessHet=3.0103;FS=0.000;MLEAC=2;MLEAF=1.00;MQ=38.98;QD=27.71;SOR=1.201	GT:AD:DP:GQ:PL	1/1:0,51:51:99:2269,153,0
3L	5470703	.	G	T	2240.77	.	AC=2;AF=1.00;AN=2;DP=51;ExcessHet=3.0103;FS=0.000;MLEAC=2;MLEAF=1.00;MQ=38.98;QD=29.89;SOR=1.201	GT:AD:DP:GQ:PL	1/1:0,51:51:99:2269,153,0
3L	5470707	.	C	T	2240.77	.	AC=2;AF=1.00;AN=2;DP=49;ExcessHet=3.0103;FS=0.000;MLEAC=2;MLEAF=1.00;MQ=38.92;QD=31.20;SOR=1.345	GT:AD:DP:GQ:PL	1/1:0,49:49:99:2269,153,0
3L	5470710	.	C	A	2176.77	.	AC=2;AF=1.00;AN=2;DP=49;ExcessHet=3.0103;FS=0.000;MLEAC=2;MLEAF=1.00;MQ=38.92;QD=33.56;SOR=1.345	GT:AD:DP:GQ:PL	1/1:0,49:49:99:2205,147,0
3L	5470711	.	A	C	2176.77	.	AC=2;AF=1.00;AN=2;DP=49;ExcessHet=3.0103;FS=0.000;MLEAC=2;MLEAF=1.00;MQ=38.92;QD=26.53;SOR=1.345	GT:AD:DP:GQ:PL	1/1:0,49:49:99:2205,147,0
3L	5470717	.	C	T	2221.77	.	AC=2;AF=1.00;AN=2;DP=50;ExcessHet=3.0103;FS=0.000;MLEAC=2;MLEAF=1.00;MQ=38.94;QD=32.17;SOR=1.157	GT:AD:DP:GQ:PL	1/1:0,50:50:99:2250,151,0
3L	5470725	.	T	C	2338.77	.	AC=2;AF=1.00;AN=2;DP=54;ExcessHet=3.0103;FS=0.000;MLEAC=2;MLEAF=1.00;MQ=39.24;QD=27.98;SOR=1.118	GT:AD:DP:GQ:PL	1/1:0,54:54:99:2367,163,0
3L	5470744	.	C	CTGTTCCACAGTATTTT	2344.73	.	AC=2;AF=1.00;AN=2;DP=44;ExcessHet=3.0103;FS=0.000;MLEAC=2;MLEAF=1.00;MQ=38.69;QD=34.65;SOR=1.005	GT:AD:DP:GQ:PL	1/1:0,42:42:99:2382,159,0
3L	5470748	.	G	A	2247.77	.	AC=2;AF=1.00;AN=2;DP=50;ExcessHet=3.0103;FS=0.000;MLEAC=2;MLEAF=1.00;MQ=40.06;QD=28.96;SOR=1.051	GT:AD:DP:GQ:PL	1/1:0,50:50:99:2276,154,0
3L	5470752	.	A	C	2285.77	.	AC=2;AF=1.00;AN=2;DP=52;ExcessHet=3.0103;FS=0.000;MLEAC=2;MLEAF=1.00;MQ=40.22;QD=31.33;SOR=0.941	GT:AD:DP:GQ:PL	1/1:0,52:52:99:2314,157,0
3L	5470770	.	A	T	1640.77	.	AC=2;AF=1.00;AN=2;DP=62;ExcessHet=3.0103;FS=0.000;MLEAC=2;MLEAF=1.00;MQ=41.20;QD=26.90;SOR=0.725	GT:AD:DP:GQ:PL	1/1:0,61:61:99:1669,183,0
3L	5472048	.	C	T	1363.77	.	AC=2;AF=1.00;AN=2;DP=52;ExcessHet=3.0103;FS=0.000;MLEAC=2;MLEAF=1.00;MQ=44.00;QD=26.23;SOR=0.853	GT:AD:DP:GQ:PL	1/1:0,52:52:99:1392,155,0
3L	5472285	.	C	T	1413.77	.	AC=2;AF=1.00;AN=2;BaseQRankSum=-1.267;ClippingRankSum=0.000;DP=55;ExcessHet=3.0103;FS=3.786;MLEAC=2;MLEAF=1.00;MQ=44.00;MQRankSum=0.000;QD=25.70;ReadPosRankSum=0.923;SOR=0.837	GT:AD:DP:GQ:PL	1/1:1,54:55:99:1442,136,0
3L	5473707	.	T	A	1009.77	.	AC=2;AF=1.00;AN=2;DP=39;ExcessHet=3.0103;FS=0.000;MLEAC=2;MLEAF=1.00;MQ=43.24;QD=25.89;SOR=0.968	GT:AD:DP:GQ:PL	1/1:0,39:39:99:1038,117,0
3L	5473918	.	T	C	1330.77	.	AC=2;AF=1.00;AN=2;DP=50;ExcessHet=3.0103;FS=0.000;MLEAC=2;MLEAF=1.00;MQ=43.96;QD=26.62;SOR=1.157	GT:AD:DP:GQ:PL	1/1:0,50:50:99:1359,150,0
3L	5473952	.	G	A	1564.77	.	AC=2;AF=1.00;AN=2;DP=60;ExcessHet=3.0103;FS=0.000;MLEAC=2;MLEAF=1.00;MQ=43.93;QD=26.52;SOR=0.871	GT:AD:DP:GQ:PL	1/1:0,59:59:99:1593,176,0
3L	5474043	.	G	T	1890.77	.	AC=2;AF=1.00;AN=2;DP=70;ExcessHet=3.0103;FS=0.000;MLEAC=2;MLEAF=1.00;MQ=43.80;QD=27.01;SOR=0.874	GT:AD:DP:GQ:PL	1/1:0,70:70:99:1919,210,0
3L	5474081	.	GAA	G	1991.73	.	AC=2;AF=1.00;AN=2;DP=65;ExcessHet=3.0103;FS=0.000;MLEAC=2;MLEAF=1.00;MQ=43.84;QD=32.12;SOR=0.976	GT:AD:DP:GQ:PL	1/1:0,62:62:99:2029,187,0
3L	5474125	.	G	A	1899.77	.	AC=2;AF=1.00;AN=2;DP=73;ExcessHet=3.0103;FS=0.000;MLEAC=2;MLEAF=1.00;MQ=43.81;QD=26.39;SOR=0.749	GT:AD:DP:GQ:PL	1/1:0,72:72:99:1928,215,0
3L	5474201	.	C	A	2919.77	.	AC=2;AF=1.00;AN=2;DP=67;ExcessHet=3.0103;FS=0.000;MLEAC=2;MLEAF=1.00;MQ=43.84;QD=33.77;SOR=0.784	GT:AD:DP:GQ:PL	1/1:0,67:67:99:2948,205,0
3L	5474211	.	T	C	2950.77	.	AC=2;AF=1.00;AN=2;DP=68;ExcessHet=3.0103;FS=0.000;MLEAC=2;MLEAF=1.00;MQ=43.84;QD=31.73;SOR=0.752	GT:AD:DP:GQ:PL	1/1:0,68:68:99:2979,208,0
3L	5474240	.	A	T	2701.77	.	AC=2;AF=1.00;AN=2;DP=63;ExcessHet=3.0103;FS=0.000;MLEAC=2;MLEAF=1.00;MQ=43.86;QD=33.37;SOR=0.724	GT:AD:DP:GQ:PL	1/1:0,63:63:99:2730,190,0
3L	5474250	.	C	T	2607.77	.	AC=2;AF=1.00;AN=2;DP=60;ExcessHet=3.0103;FS=0.000;MLEAC=2;MLEAF=1.00;MQ=43.92;QD=32.35;SOR=0.760	GT:AD:DP:GQ:PL	1/1:0,60:60:99:2636,181,0
3L	5474281	.	G	A	1397.77	.	AC=2;AF=1.00;AN=2;DP=53;ExcessHet=3.0103;FS=0.000;MLEAC=2;MLEAF=1.00;MQ=43.95;QD=26.37;SOR=0.892	GT:AD:DP:GQ:PL	1/1:0,53:53:99:1426,159,0
3L	5474620	.	CATGGCA	C	2056.73	.	AC=2;AF=1.00;AN=2;DP=49;ExcessHet=3.0103;FS=0.000;MLEAC=2;MLEAF=1.00;MQ=41.46;QD=27.51;SOR=0.823	GT:AD:DP:GQ:PL	1/1:0,47:47:99:2094,142,0
3L	5474630	.	G	GTCCCC	2056.73	.	AC=2;AF=1.00;AN=2;DP=46;ExcessHet=3.0103;FS=0.000;MLEAC=2;MLEAF=1.00;MQ=41.67;QD=29.77;SOR=0.874	GT:AD:DP:GQ:PL	1/1:0,46:46:99:2094,142,0
3L	5474631	.	G	C	2035.77	.	AC=2;AF=1.00;AN=2;DP=43;ExcessHet=3.0103;FS=0.000;MLEAC=2;MLEAF=1.00;MQ=41.55;QD=28.22;SOR=0.941	GT:AD:DP:GQ:PL	1/1:0,43:43:99:2064,139,0
3L	5474846	.	T	G	1325.77	.	AC=2;AF=1.00;AN=2;DP=51;ExcessHet=3.0103;FS=0.000;MLEAC=2;MLEAF=1.00;MQ=40.99;QD=26.00;SOR=0.900	GT:AD:DP:GQ:PL	1/1:0,51:51:99:1354,152,0
3L	5474876	.	T	C	2356.77	.	AC=2;AF=1.00;AN=2;BaseQRankSum=0.522;ClippingRankSum=0.000;DP=54;ExcessHet=3.0103;FS=3.900;MLEAC=2;MLEAF=1.00;MQ=40.56;MQRankSum=-1.470;QD=28.27;ReadPosRankSum=0.996;SOR=0.916	GT:AD:DP:GQ:PL	1/1:1,53:54:99:2385,121,0
3L	5474882	.	TTG	T	2482.73	.	AC=2;AF=1.00;AN=2;BaseQRankSum=1.019;ClippingRankSum=0.000;DP=58;ExcessHet=3.0103;FS=3.485;MLEAC=2;MLEAF=1.00;MQ=40.51;MQRankSum=-1.489;QD=28.05;ReadPosRankSum=0.601;SOR=0.621	GT:AD:DP:GQ:PL	1/1:1,57:58:99:2520,130,0
3L	5474887	.	T	TC	2617.73	.	AC=2;AF=1.00;AN=2;BaseQRankSum=1.298;ClippingRankSum=0.000;DP=59;ExcessHet=3.0103;FS=3.729;MLEAC=2;MLEAF=1.00;MQ=40.50;MQRankSum=-1.492;QD=31.67;ReadPosRankSum=-0.967;SOR=0.793	GT:AD:DP:GQ:PL	1/1:1,58:59:99:2655,139,0
3L	5474889	.	C	A	2626.77	.	AC=2;AF=1.00;AN=2;BaseQRankSum=0.331;ClippingRankSum=0.000;DP=59;ExcessHet=3.0103;FS=3.729;MLEAC=2;MLEAF=1.00;MQ=40.36;MQRankSum=-1.524;QD=29.37;ReadPosRankSum=0.328;SOR=0.793	GT:AD:DP:GQ:PL	1/1:1,58:59:99:2655,139,0
3L	5474891	.	G	GA	2642.73	.	AC=2;AF=1.00;AN=2;BaseQRankSum=-0.834;ClippingRankSum=0.000;DP=60;ExcessHet=3.0103;FS=3.632;MLEAC=2;MLEAF=1.00;MQ=40.29;MQRankSum=-1.528;QD=33.38;ReadPosRankSum=0.176;SOR=0.724	GT:AD:DP:GQ:PL	1/1:1,59:60:99:2680,142,0
3L	5474896	.	T	A	2664.77	.	AC=2;AF=1.00;AN=2;BaseQRankSum=-0.897;ClippingRankSum=0.000;DP=60;ExcessHet=3.0103;FS=3.802;MLEAC=2;MLEAF=1.00;MQ=39.79;MQRankSum=-1.554;QD=31.69;ReadPosRankSum=-0.059;SOR=0.843	GT:AD:DP:GQ:PL	1/1:1,59:60:99:2693,145,0
3L	5474930	.	C	A	2366.77	.	AC=2;AF=1.00;AN=2;BaseQRankSum=-1.116;ClippingRankSum=0.000;DP=58;ExcessHet=3.0103;FS=3.757;MLEAC=2;MLEAF=1.00;MQ=38.61;MQRankSum=-1.563;QD=26.49;ReadPosRankSum=-0.678;SOR=0.814	GT:AD:DP:GQ:PL	1/1:1,56:57:99:2395,127,0
3L	5474934	.	C	T	2336.77	.	AC=2;AF=1.00;AN=2;BaseQRankSum=0.625;ClippingRankSum=0.000;DP=56;ExcessHet=3.0103;FS=3.602;MLEAC=2;MLEAF=1.00;MQ=38.49;MQRankSum=-1.557;QD=29.10;ReadPosRankSum=-0.800;SOR=0.707	GT:AD:DP:GQ:PL	1/1:1,54:55:99:2365,124,0
3L	5474955	.	GAGCTCAAATTGGGATACA	G	2421.73	.	AC=2;AF=1.00;AN=2;BaseQRankSum=0.430;ClippingRankSum=0.000;DP=59;ExcessHet=3.0103;FS=3.502;MLEAC=2;MLEAF=1.00;MQ=38.50;MQRankSum=-1.695;QD=29.28;ReadPosRankSum=-0.747;SOR=0.636	GT:AD:DP:GQ:PL	1/1:1,55:56:99:2459,128,0
3L	5474979	.	A	T	2384.77	.	AC=2;AF=1.00;AN=2;BaseQRankSum=1.336;ClippingRankSum=0.000;DP=56;ExcessHet=3.0103;FS=3.332;MLEAC=2;MLEAF=1.00;MQ=38.31;MQRankSum=-1.737;QD=24.38;ReadPosRankSum=-0.674;SOR=0.514	GT:AD:DP:GQ:PL	1/1:1,55:56:99:2413,124,0
3L	5474996	.	A	T	2282.77	.	AC=2;AF=1.00;AN=2;BaseQRankSum=-0.251;ClippingRankSum=0.000;DP=52;ExcessHet=3.0103;FS=0.000;MLEAC=2;MLEAF=1.00;MQ=37.43;MQRankSum=-1.767;QD=36.06;ReadPosRankSum=0.533;SOR=0.284	GT:AD:DP:GQ:PL	1/1:1,51:52:99:2311,118,0
3L	5475006	.	T	C	2383.77	.	AC=2;AF=1.00;AN=2;BaseQRankSum=-1.707;ClippingRankSum=0.000;DP=55;ExcessHet=3.0103;FS=0.000;MLEAC=2;MLEAF=1.00;MQ=37.63;MQRankSum=-1.786;QD=27.28;ReadPosRankSum=1.040;SOR=0.223	GT:AD:DP:GQ:PL	1/1:1,54:55:99:2412,124,0
3L	5475007	.	T	C	2420.77	.	AC=2;AF=1.00;AN=2;DP=54;ExcessHet=3.0103;FS=0.000;MLEAC=2;MLEAF=1.00;MQ=37.50;QD=27.37;SOR=0.693	GT:AD:DP:GQ:PL	1/1:0,54:54:99:2449,127,0
3L	5475010	.	T	A	2430.77	.	AC=2;AF=1.00;AN=2;DP=54;ExcessHet=3.0103;FS=0.000;MLEAC=2;MLEAF=1.00;MQ=37.62;QD=27.41;SOR=0.767	GT:AD:DP:GQ:PL	1/1:0,54:54:99:2459,166,0
3L	5475023	.	A	G	2285.77	.	AC=2;AF=1.00;AN=2;DP=52;ExcessHet=3.0103;FS=0.000;MLEAC=2;MLEAF=1.00;MQ=37.87;QD=30.66;SOR=0.853	GT:AD:DP:GQ:PL	1/1:0,52:52:99:2314,157,0
3L	5475026	.	C	T	2266.77	.	AC=2;AF=1.00;AN=2;DP=51;ExcessHet=3.0103;FS=0.000;MLEAC=2;MLEAF=1.00;MQ=37.83;QD=28.38;SOR=0.813	GT:AD:DP:GQ:PL	1/1:0,51:51:99:2295,154,0
3L	5475029	.	T	C	2266.77	.	AC=2;AF=1.00;AN=2;DP=50;ExcessHet=3.0103;FS=0.000;MLEAC=2;MLEAF=1.00;MQ=37.76;QD=28.19;SOR=0.773	GT:AD:DP:GQ:PL	1/1:0,50:50:99:2295,154,0
3L	5475031	.	T	C	2221.77	.	AC=2;AF=1.00;AN=2;DP=48;ExcessHet=3.0103;FS=0.000;MLEAC=2;MLEAF=1.00;MQ=37.84;QD=33.24;SOR=0.776	GT:AD:DP:GQ:PL	1/1:0,48:48:99:2250,151,0
3L	5475033	.	C	T	2131.77	.	AC=2;AF=1.00;AN=2;DP=48;ExcessHet=3.0103;FS=0.000;MLEAC=2;MLEAF=1.00;MQ=37.84;QD=33.59;SOR=0.776	GT:AD:DP:GQ:PL	1/1:0,48:48:99:2160,144,0
3L	5475035	.	G	T	2176.77	.	AC=2;AF=1.00;AN=2;DP=46;ExcessHet=3.0103;FS=0.000;MLEAC=2;MLEAF=1.00;MQ=37.69;QD=29.37;SOR=0.780	GT:AD:DP:GQ:PL	1/1:0,46:46:99:2205,147,0
3L	5475038	.	A	C	2131.77	.	AC=2;AF=1.00;AN=2;DP=47;ExcessHet=3.0103;FS=0.000;MLEAC=2;MLEAF=1.00;MQ=37.79;QD=32.68;SOR=0.823	GT:AD:DP:GQ:PL	1/1:0,47:47:99:2160,144,0
3L	5475042	.	A	G	2131.77	.	AC=2;AF=1.00;AN=2;DP=48;ExcessHet=3.0103;FS=0.000;MLEAC=2;MLEAF=1.00;MQ=37.75;QD=30.98;SOR=0.866	GT:AD:DP:GQ:PL	1/1:0,48:48:99:2160,144,0
3L	5475045	.	TTCCC	T	2122.73	.	AC=2;AF=1.00;AN=2;DP=47;ExcessHet=3.0103;FS=0.000;MLEAC=2;MLEAF=1.00;MQ=37.68;QD=29.89;SOR=0.919	GT:AD:DP:GQ:PL	1/1:0,47:47:99:2160,144,0
3L	5475052	.	A	ACTCG	2147.73	.	AC=2;AF=1.00;AN=2;DP=44;ExcessHet=3.0103;FS=0.000;MLEAC=2;MLEAF=1.00;MQ=37.56;QD=31.73;SOR=1.105	GT:AD:DP:GQ:PL	1/1:0,44:44:99:2185,147,0
3L	5475053	.	A	C	2066.77	.	AC=2;AF=1.00;AN=2;DP=44;ExcessHet=3.0103;FS=0.000;MLEAC=2;MLEAF=1.00;MQ=37.64;QD=28.09;SOR=0.990	GT:AD:DP:GQ:PL	1/1:0,44:44:99:2095,141,0
3L	5475060	.	G	A	1915.77	.	AC=2;AF=1.00;AN=2;DP=44;ExcessHet=3.0103;FS=0.000;MLEAC=2;MLEAF=1.00;MQ=37.83;QD=26.76;SOR=0.990	GT:AD:DP:GQ:PL	1/1:0,44:44:99:1944,132,0
3L	5475072	.	T	A	1268.77	.	AC=2;AF=1.00;AN=2;DP=47;ExcessHet=3.0103;FS=0.000;MLEAC=2;MLEAF=1.00;MQ=38.57;QD=27.00;SOR=1.022	GT:AD:DP:GQ:PL	1/1:0,47:47:99:1297,141,0
3L	5475356	.	CAAAAAAAAAA	C	2314.73	.	AC=2;AF=1.00;AN=2;DP=52;ExcessHet=3.0103;FS=0.000;MLEAC=2;MLEAF=1.00;MQ=43.00;QD=32.24;SOR=0.770	GT:AD:DP:GQ:PL	1/1:0,52:52:99:2352,165,0
3L	5475367	.	A	G	2323.77	.	AC=2;AF=1.00;AN=2;DP=52;ExcessHet=3.0103;FS=0.000;MLEAC=2;MLEAF=1.00;MQ=43.00;QD=35.91;SOR=0.770	GT:AD:DP:GQ:PL	1/1:0,52:52:99:2352,165,0
3L	5475378	.	A	T	2244.77	.	AC=2;AF=1.00;AN=2;DP=49;ExcessHet=3.0103;FS=0.000;MLEAC=2;MLEAF=1.00;MQ=43.00;QD=31.52;SOR=0.909	GT:AD:DP:GQ:PL	1/1:0,49:49:99:2273,156,0
3L	5475379	.	T	C	2195.77	.	AC=2;AF=1.00;AN=2;DP=49;ExcessHet=3.0103;FS=0.000;MLEAC=2;MLEAF=1.00;MQ=43.00;QD=33.49;SOR=0.909	GT:AD:DP:GQ:PL	1/1:0,49:49:99:2224,150,0
3L	5475603	.	A	ATTTTTTTTGTT	1659.73	.	AC=2;AF=1.00;AN=2;DP=40;ExcessHet=3.0103;FS=0.000;MLEAC=2;MLEAF=1.00;MQ=43.01;QD=37.03;SOR=0.811	GT:AD:DP:GQ:PL	1/1:0,34:34:99:1697,113,0
3L	5475765	.	T	C	1030.77	.	AC=2;AF=1.00;AN=2;DP=39;ExcessHet=3.0103;FS=0.000;MLEAC=2;MLEAF=1.00;MQ=44.00;QD=26.43;SOR=1.387	GT:AD:DP:GQ:PL	1/1:0,39:39:99:1059,116,0
3L	5476010	.	T	G	1290.77	.	AC=2;AF=1.00;AN=2;DP=49;ExcessHet=3.0103;FS=0.000;MLEAC=2;MLEAF=1.00;MQ=43.92;QD=26.89;SOR=1.863	GT:AD:DP:GQ:PL	1/1:0,48:48:99:1319,144,0
3L	5476094	.	T	G	2124.77	.	AC=2;AF=1.00;AN=2;DP=49;ExcessHet=3.0103;FS=0.000;MLEAC=2;MLEAF=1.00;MQ=44.00;QD=32.85;SOR=1.007	GT:AD:DP:GQ:PL	1/1:0,49:49:99:2153,150,0
3L	5476104	.	A	G	2164.77	.	AC=2;AF=1.00;AN=2;DP=49;ExcessHet=3.0103;FS=0.000;MLEAC=2;MLEAF=1.00;MQ=44.00;QD=27.36;SOR=1.007	GT:AD:DP:GQ:PL	1/1:0,49:49:99:2193,153,0
3L	5476133	.	A	T	2176.77	.	AC=2;AF=1.00;AN=2;DP=46;ExcessHet=3.0103;FS=0.000;MLEAC=2;MLEAF=1.00;MQ=44.00;QD=32.25;SOR=0.693	GT:AD:DP:GQ:PL	1/1:0,46:46:99:2205,147,0
3L	5476142	.	T	C	2356.77	.	AC=2;AF=1.00;AN=2;DP=53;ExcessHet=3.0103;FS=0.000;MLEAC=2;MLEAF=1.00;MQ=43.72;QD=27.46;SOR=0.730	GT:AD:DP:GQ:PL	1/1:0,53:53:99:2385,160,0
3L	5476147	.	G	A	2266.77	.	AC=2;AF=1.00;AN=2;DP=50;ExcessHet=3.0103;FS=0.000;MLEAC=2;MLEAF=1.00;MQ=43.71;QD=31.00;SOR=0.693	GT:AD:DP:GQ:PL	1/1:0,50:50:99:2295,154,0
3L	5476179	.	TC	T	1444.73	.	AC=2;AF=1.00;AN=2;DP=43;ExcessHet=3.0103;FS=0.000;MLEAC=2;MLEAF=1.00;MQ=43.66;QD=33.60;SOR=0.836	GT:AD:DP:GQ:PL	1/1:0,43:43:99:1482,129,0
3L	5476410	.	A	G	1615.77	.	AC=2;AF=1.00;AN=2;DP=61;ExcessHet=3.0103;FS=0.000;MLEAC=2;MLEAF=1.00;MQ=44.00;QD=26.49;SOR=1.022	GT:AD:DP:GQ:PL	1/1:0,61:61:99:1644,182,0
3L	5476504	.	C	A	1789.77	.	AC=2;AF=1.00;AN=2;DP=66;ExcessHet=3.0103;FS=0.000;MLEAC=2;MLEAF=1.00;MQ=44.00;QD=27.53;SOR=0.854	GT:AD:DP:GQ:PL	1/1:0,65:65:99:1818,195,0
3L	5476758	.	G	T	2579.77	.	AC=2;AF=1.00;AN=2;BaseQRankSum=0.480;ClippingRankSum=0.000;DP=60;ExcessHet=3.0103;FS=3.468;MLEAC=2;MLEAF=1.00;MQ=43.04;MQRankSum=-0.734;QD=33.08;ReadPosRankSum=0.809;SOR=0.607	GT:AD:DP:GQ:PL	1/1:1,59:60:99:2608,112,0
3L	5476762	.	ATT	A	2705.73	.	AC=2;AF=1.00;AN=2;BaseQRankSum=0.454;ClippingRankSum=0.000;DP=65;ExcessHet=3.0103;FS=3.438;MLEAC=2;MLEAF=1.00;MQ=43.07;MQRankSum=-0.723;QD=32.36;ReadPosRankSum=0.488;SOR=0.583	GT:AD:DP:GQ:PL	1/1:1,63:64:99:2743,121,0
3L	5476764	.	T	TAGG	2705.73	.	AC=2;AF=1.00;AN=2;BaseQRankSum=0.823;ClippingRankSum=0.000;DP=64;ExcessHet=3.0103;FS=3.369;MLEAC=2;MLEAF=1.00;MQ=43.06;MQRankSum=-0.732;QD=23.57;ReadPosRankSum=0.413;SOR=0.535	GT:AD:DP:GQ:PL	1/1:1,62:63:99:2743,121,0
3L	5476778	.	G	A	1696.77	.	AC=2;AF=1.00;AN=2;BaseQRankSum=1.247;ClippingRankSum=0.000;DP=66;ExcessHet=3.0103;FS=3.658;MLEAC=2;MLEAF=1.00;MQ=42.93;MQRankSum=-0.835;QD=26.10;ReadPosRankSum=-0.187;SOR=0.738	GT:AD:DP:GQ:PL	1/1:1,64:65:99:1725,168,0
3L	5476849	.	G	A	1747.77	.	AC=2;AF=1.00;AN=2;DP=66;ExcessHet=3.0103;FS=0.000;MLEAC=2;MLEAF=1.00;MQ=42.73;QD=26.89;SOR=0.787	GT:AD:DP:GQ:PL	1/1:0,65:65:99:1776,195,0
3L	5476860	.	A	G	1673.77	.	AC=2;AF=1.00;AN=2;DP=65;ExcessHet=3.0103;FS=0.000;MLEAC=2;MLEAF=1.00;MQ=42.69;QD=26.15;SOR=0.756	GT:AD:DP:GQ:PL	1/1:0,64:64:99:1702,191,0
3L	5476876	.	A	C	2842.77	.	AC=2;AF=1.00;AN=2;DP=65;ExcessHet=3.0103;FS=0.000;MLEAC=2;MLEAF=1.00;MQ=42.62;QD=29.66;SOR=0.756	GT:AD:DP:GQ:PL	1/1:0,64:64:99:2871,193,0
3L	5476878	.	A	T	2842.77	.	AC=2;AF=1.00;AN=2;DP=64;ExcessHet=3.0103;FS=0.000;MLEAC=2;MLEAF=1.00;MQ=42.63;QD=32.21;SOR=0.790	GT:AD:DP:GQ:PL	1/1:0,63:63:99:2871,193,0
3L	5476881	.	T	G	2822.77	.	AC=2;AF=1.00;AN=2;DP=62;ExcessHet=3.0103;FS=0.000;MLEAC=2;MLEAF=1.00;MQ=42.58;QD=28.32;SOR=0.725	GT:AD:DP:GQ:PL	1/1:0,61:61:99:2851,193,0
3L	5476882	.	G	C	2822.77	.	AC=2;AF=1.00;AN=2;DP=63;ExcessHet=3.0103;FS=0.000;MLEAC=2;MLEAF=1.00;MQ=42.49;QD=30.49;SOR=0.693	GT:AD:DP:GQ:PL	1/1:0,62:62:99:2851,193,0
3L	5476884	.	G	A	2822.77	.	AC=2;AF=1.00;AN=2;DP=65;ExcessHet=3.0103;FS=0.000;MLEAC=2;MLEAF=1.00;MQ=42.46;QD=30.98;SOR=0.693	GT:AD:DP:GQ:PL	1/1:0,64:64:99:2851,193,0
3L	5476930	.	T	C	1374.77	.	AC=2;AF=1.00;AN=2;DP=53;ExcessHet=3.0103;FS=0.000;MLEAC=2;MLEAF=1.00;MQ=41.91;QD=25.94;SOR=0.730	GT:AD:DP:GQ:PL	1/1:0,53:53:99:1403,159,0
3L	5476967	.	T	A	2870.77	.	AC=2;AF=1.00;AN=2;DP=64;ExcessHet=3.0103;FS=0.000;MLEAC=2;MLEAF=1.00;MQ=41.36;QD=36.40;SOR=1.044	GT:AD:DP:GQ:PL	1/1:0,64:64:99:2899,196,0
3L	5476968	.	A	C	2870.77	.	AC=2;AF=1.00;AN=2;DP=63;ExcessHet=3.0103;FS=0.000;MLEAC=2;MLEAF=1.00;MQ=41.37;QD=28.73;SOR=1.092	GT:AD:DP:GQ:PL	1/1:0,63:63:99:2899,196,0
3L	5476976	.	G	A	2761.77	.	AC=2;AF=1.00;AN=2;DP=60;ExcessHet=3.0103;FS=0.000;MLEAC=2;MLEAF=1.00;MQ=41.16;QD=37.18;SOR=0.986	GT:AD:DP:GQ:PL	1/1:0,60:60:99:2790,187,0
3L	5476981	.	T	TAC	2707.73	.	AC=2;AF=1.00;AN=2;DP=59;ExcessHet=3.0103;FS=0.000;MLEAC=2;MLEAF=1.00;MQ=41.22;QD=36.33;SOR=1.034	GT:AD:DP:GQ:PL	1/1:0,59:59:99:2745,184,0
3L	5476982	.	T	TTATA	2662.73	.	AC=2;AF=1.00;AN=2;DP=58;ExcessHet=3.0103;FS=0.000;MLEAC=2;MLEAF=1.00;MQ=41.17;QD=29.68;SOR=0.997	GT:AD:DP:GQ:PL	1/1:0,58:58:99:2700,181,0
3L	5476994	.	G	A	1266.77	.	AC=2;AF=1.00;AN=2;DP=47;ExcessHet=3.0103;FS=0.000;MLEAC=2;MLEAF=1.00;MQ=41.11;QD=26.95;SOR=1.659	GT:AD:DP:GQ:PL	1/1:0,47:47:99:1295,141,0
3L	5477015	.	T	A	2343.77	.	AC=2;AF=1.00;AN=2;DP=52;ExcessHet=3.0103;FS=0.000;MLEAC=2;MLEAF=1.00;MQ=41.42;QD=32.43;SOR=1.358	GT:AD:DP:GQ:PL	1/1:0,52:52:99:2372,160,0
3L	5477017	.	G	T	2478.77	.	AC=2;AF=1.00;AN=2;DP=52;ExcessHet=3.0103;FS=0.000;MLEAC=2;MLEAF=1.00;MQ=41.42;QD=31.12;SOR=1.358	GT:AD:DP:GQ:PL	1/1:0,52:52:99:2507,169,0
3L	5477019	.	T	C	2521.77	.	AC=2;AF=1.00;AN=2;DP=55;ExcessHet=3.0103;FS=0.000;MLEAC=2;MLEAF=1.00;MQ=41.53;QD=25.77;SOR=1.487	GT:AD:DP:GQ:PL	1/1:0,55:55:99:2550,172,0
3L	5477023	.	G	A	2629.77	.	AC=2;AF=1.00;AN=2;DP=60;ExcessHet=3.0103;FS=0.000;MLEAC=2;MLEAF=1.00;MQ=41.70;QD=32.09;SOR=1.460	GT:AD:DP:GQ:PL	1/1:0,60:60:99:2658,181,0
3L	5477042	.	A	C	1450.77	.	AC=2;AF=1.00;AN=2;BaseQRankSum=1.792;ClippingRankSum=0.000;DP=57;ExcessHet=3.0103;FS=0.000;MLEAC=2;MLEAF=1.00;MQ=42.16;MQRankSum=1.812;QD=25.45;ReadPosRankSum=-0.882;SOR=0.719	GT:AD:DP:GQ:PL	1/1:1,56:57:99:1479,160,0
3L	5477065	.	C	G	1648.77	.	AC=2;AF=1.00;AN=2;DP=62;ExcessHet=3.0103;FS=0.000;MLEAC=2;MLEAF=1.00;MQ=42.35;QD=26.59;SOR=1.430	GT:AD:DP:GQ:PL	1/1:0,62:62:99:1677,186,0
3L	5477081	.	G	C	1604.77	.	AC=2;AF=1.00;AN=2;DP=63;ExcessHet=3.0103;FS=0.000;MLEAC=2;MLEAF=1.00;MQ=42.52;QD=25.88;SOR=1.536	GT:AD:DP:GQ:PL	1/1:0,62:62:99:1633,184,0
3L	5477209	.	G	A	1326.77	.	AC=2;AF=1.00;AN=2;DP=51;ExcessHet=3.0103;FS=0.000;MLEAC=2;MLEAF=1.00;MQ=43.56;QD=26.02;SOR=0.900	GT:AD:DP:GQ:PL	1/1:0,51:51:99:1355,152,0
3L	5477255	.	A	C	1395.77	.	AC=2;AF=1.00;AN=2;DP=52;ExcessHet=3.0103;FS=0.000;MLEAC=2;MLEAF=1.00;MQ=43.60;QD=26.84;SOR=1.244	GT:AD:DP:GQ:PL	1/1:0,52:52:99:1424,156,0
3L	5477396	.	T	A	1819.77	.	AC=2;AF=1.00;AN=2;DP=69;ExcessHet=3.0103;FS=0.000;MLEAC=2;MLEAF=1.00;MQ=43.90;QD=26.76;SOR=1.098	GT:AD:DP:GQ:PL	1/1:0,68:68:99:1848,203,0
3L	5477455	.	A	T	1657.77	.	AC=2;AF=1.00;AN=2;DP=62;ExcessHet=3.0103;FS=0.000;MLEAC=2;MLEAF=1.00;MQ=43.83;QD=27.18;SOR=0.793	GT:AD:DP:GQ:PL	1/1:0,61:61:99:1686,183,0
3L	5477506	.	T	C	3034.77	.	AC=2;AF=1.00;AN=2;DP=70;ExcessHet=3.0103;FS=0.000;MLEAC=2;MLEAF=1.00;MQ=43.86;QD=31.22;SOR=1.244	GT:AD:DP:GQ:PL	1/1:0,70:70:99:3063,214,0
3L	5477520	.	T	TG	3255.73	.	AC=2;AF=1.00;AN=2;DP=73;ExcessHet=3.0103;FS=0.000;MLEAC=2;MLEAF=1.00;MQ=43.87;QD=29.87;SOR=1.103	GT:AD:DP:GQ:PL	1/1:0,73:73:99:3293,223,0
3L	5477533	.	A	ATT	3369.73	.	AC=2;AF=1.00;AN=2;DP=73;ExcessHet=3.0103;FS=0.000;MLEAC=2;MLEAF=1.00;MQ=43.87;QD=30.76;SOR=1.103	GT:AD:DP:GQ:PL	1/1:0,73:73:99:3407,229,0
3L	5477546	.	G	GA	3397.73	.	AC=2;AF=1.00;AN=2;DP=73;ExcessHet=3.0103;FS=0.000;MLEAC=2;MLEAF=1.00;MQ=43.87;QD=22.10;SOR=0.963	GT:AD:DP:GQ:PL	1/1:0,73:73:99:3435,232,0
3L	5477561	.	A	G	3227.77	.	AC=2;AF=1.00;AN=2;DP=72;ExcessHet=3.0103;FS=0.000;MLEAC=2;MLEAF=1.00;MQ=43.92;QD=28.74;SOR=0.934	GT:AD:DP:GQ:PL	1/1:0,72:72:99:3256,226,0
3L	5477610	.	TA	T	1432.73	.	AC=2;AF=1.00;AN=2;DP=72;ExcessHet=3.0103;FS=0.000;MLEAC=2;MLEAF=1.00;MQ=43.97;QD=21.07;SOR=0.949	GT:AD:DP:GQ:PL	1/1:0,68:68:99:1470,203,0
3L	5477640	.	C	G	2653.77	.	AC=2;AF=1.00;AN=2;DP=63;ExcessHet=3.0103;FS=0.000;MLEAC=2;MLEAF=1.00;MQ=43.97;QD=34.01;SOR=1.179	GT:AD:DP:GQ:PL	1/1:0,63:63:99:2682,196,0
3L	5477657	.	GT	G	2411.73	.	AC=2;AF=1.00;AN=2;DP=55;ExcessHet=3.0103;FS=0.000;MLEAC=2;MLEAF=1.00;MQ=44.00;QD=32.54;SOR=1.262	GT:AD:DP:GQ:PL	1/1:0,55:55:99:2449,174,0
3L	5477741	.	T	C	1140.77	.	AC=2;AF=1.00;AN=2;DP=42;ExcessHet=3.0103;FS=0.000;MLEAC=2;MLEAF=1.00;MQ=43.83;QD=27.16;SOR=0.788	GT:AD:DP:GQ:PL	1/1:0,42:42:99:1169,126,0
3L	5477974	.	T	TTG	2132.73	.	AC=2;AF=1.00;AN=2;DP=53;ExcessHet=3.0103;FS=0.000;MLEAC=2;MLEAF=1.00;MQ=44.00;QD=28.80;SOR=1.094	GT:AD:DP:GQ:PL	1/1:0,51:51:99:2170,153,0
3L	5477990	.	C	CG	1476.73	.	AC=2;AF=1.00;AN=2;DP=47;ExcessHet=3.0103;FS=0.000;MLEAC=2;MLEAF=1.00;MQ=44.00;QD=32.10;SOR=1.085	GT:AD:DP:GQ:PL	1/1:0,46:46:99:1514,147,0
3L	5478284	.	C	T	1220.77	.	AC=2;AF=1.00;AN=2;DP=47;ExcessHet=3.0103;FS=0.000;MLEAC=2;MLEAF=1.00;MQ=43.92;QD=25.97;SOR=0.735	GT:AD:DP:GQ:PL	1/1:0,47:47:99:1249,140,0
3L	5478361	.	T	C	1399.77	.	AC=2;AF=1.00;AN=2;DP=53;ExcessHet=3.0103;FS=0.000;MLEAC=2;MLEAF=1.00;MQ=44.00;QD=26.41;SOR=0.808	GT:AD:DP:GQ:PL	1/1:0,53:53:99:1428,159,0
3L	5478384	.	C	T	1287.77	.	AC=2;AF=1.00;AN=2;DP=48;ExcessHet=3.0103;FS=0.000;MLEAC=2;MLEAF=1.00;MQ=44.00;QD=26.83;SOR=0.866	GT:AD:DP:GQ:PL	1/1:0,48:48:99:1316,144,0
3L	5478401	.	G	GATGGAGA	2292.73	.	AC=2;AF=1.00;AN=2;DP=50;ExcessHet=3.0103;FS=0.000;MLEAC=2;MLEAF=1.00;MQ=44.00;QD=28.09;SOR=0.909	GT:AD:DP:GQ:PL	1/1:0,49:49:99:2330,156,0
3L	5478521	.	CAGCAGCA	C	1896.73	.	AC=2;AF=1.00;AN=2;DP=43;ExcessHet=3.0103;FS=0.000;MLEAC=2;MLEAF=1.00;MQ=43.91;QD=33.17;SOR=1.055	GT:AD:DP:GQ:PL	1/1:0,43:43:99:1934,130,0
3L	5478682	.	C	G	1499.77	.	AC=2;AF=1.00;AN=2;DP=58;ExcessHet=3.0103;FS=0.000;MLEAC=2;MLEAF=1.00;MQ=44.00;QD=26.31;SOR=1.342	GT:AD:DP:GQ:PL	1/1:0,57:57:99:1528,171,0
3L	5478751	.	T	C	1704.77	.	AC=2;AF=1.00;AN=2;DP=64;ExcessHet=3.0103;FS=0.000;MLEAC=2;MLEAF=1.00;MQ=44.00;QD=26.64;SOR=1.214	GT:AD:DP:GQ:PL	1/1:0,64:64:99:1733,192,0
3L	5478839	.	A	G	1970.77	.	AC=2;AF=1.00;AN=2;DP=77;ExcessHet=3.0103;FS=0.000;MLEAC=2;MLEAF=1.00;MQ=44.00;QD=25.59;SOR=0.772	GT:AD:DP:GQ:PL	1/1:0,77:77:99:1999,228,0
3L	5479033	.	C	T	1811.77	.	AC=2;AF=1.00;AN=2;BaseQRankSum=1.726;ClippingRankSum=0.000;DP=71;ExcessHet=3.0103;FS=3.136;MLEAC=2;MLEAF=1.00;MQ=43.97;MQRankSum=0.000;QD=25.88;ReadPosRankSum=-0.590;SOR=0.361	GT:AD:DP:GQ:PL	1/1:1,69:70:99:1840,186,0
3L	5479056	.	A	T	1813.77	.	AC=2;AF=1.00;AN=2;DP=70;ExcessHet=3.0103;FS=0.000;MLEAC=2;MLEAF=1.00;MQ=43.97;QD=26.29;SOR=0.910	GT:AD:DP:GQ:PL	1/1:0,69:69:99:1842,205,0
3L	5479151	.	C	T	1887.77	.	AC=2;AF=1.00;AN=2;DP=69;ExcessHet=3.0103;FS=0.000;MLEAC=2;MLEAF=1.00;MQ=43.97;QD=27.36;SOR=1.385	GT:AD:DP:GQ:PL	1/1:0,69:69:99:1916,207,0
3L	5479247	.	G	C	2468.77	.	AC=2;AF=1.00;AN=2;DP=57;ExcessHet=3.0103;FS=0.000;MLEAC=2;MLEAF=1.00;MQ=43.97;QD=25.11;SOR=0.765	GT:AD:DP:GQ:PL	1/1:0,56:56:99:2497,172,0
3L	5479252	.	G	C	2544.77	.	AC=2;AF=1.00;AN=2;DP=60;ExcessHet=3.0103;FS=0.000;MLEAC=2;MLEAF=1.00;MQ=43.97;QD=25.18;SOR=0.726	GT:AD:DP:GQ:PL	1/1:0,59:59:99:2573,178,0
3L	5479393	.	T	TAA	1541.73	.	AC=2;AF=1.00;AN=2;DP=51;ExcessHet=3.0103;FS=0.000;MLEAC=2;MLEAF=1.00;MQ=43.60;QD=32.80;SOR=0.735	GT:AD:DP:GQ:PL	1/1:0,47:47:99:1579,150,0
3L	5479662	.	A	G	1785.77	.	AC=2;AF=1.00;AN=2;DP=67;ExcessHet=3.0103;FS=0.000;MLEAC=2;MLEAF=1.00;MQ=43.85;QD=26.65;SOR=0.990	GT:AD:DP:GQ:PL	1/1:0,67:67:99:1814,201,0
3L	5479724	.	G	A	1652.77	.	AC=2;AF=1.00;AN=2;DP=62;ExcessHet=3.0103;FS=0.000;MLEAC=2;MLEAF=1.00;MQ=43.78;QD=26.66;SOR=1.143	GT:AD:DP:GQ:PL	1/1:0,62:62:99:1681,186,0
3L	5479841	.	G	A	2411.77	.	AC=2;AF=1.00;AN=2;DP=57;ExcessHet=3.0103;FS=0.000;MLEAC=2;MLEAF=1.00;MQ=43.48;QD=28.15;SOR=1.009	GT:AD:DP:GQ:PL	1/1:0,56:56:99:2440,169,0
3L	5479862	.	T	C	2582.77	.	AC=2;AF=1.00;AN=2;DP=61;ExcessHet=3.0103;FS=0.000;MLEAC=2;MLEAF=1.00;MQ=43.22;QD=29.59;SOR=0.865	GT:AD:DP:GQ:PL	1/1:0,61:61:99:2611,187,0
3L	5479891	.	A	T	1366.77	.	AC=2;AF=1.00;AN=2;DP=51;ExcessHet=3.0103;FS=0.000;MLEAC=2;MLEAF=1.00;MQ=42.80;QD=26.80;SOR=0.900	GT:AD:DP:GQ:PL	1/1:0,51:51:99:1395,153,0
3L	5479938	.	G	A	2157.77	.	AC=2;AF=1.00;AN=2;DP=50;ExcessHet=3.0103;FS=0.000;MLEAC=2;MLEAF=1.00;MQ=42.47;QD=26.88;SOR=1.157	GT:AD:DP:GQ:PL	1/1:0,50:50:99:2186,151,0
3L	5479948	.	C	A	2160.77	.	AC=2;AF=1.00;AN=2;DP=48;ExcessHet=3.0103;FS=0.000;MLEAC=2;MLEAF=1.00;MQ=42.45;QD=30.42;SOR=1.426	GT:AD:DP:GQ:PL	1/1:0,48:48:99:2189,147,0
3L	5479951	.	T	TAAGCG	2212.73	.	AC=2;AF=1.00;AN=2;DP=48;ExcessHet=3.0103;FS=0.000;MLEAC=2;MLEAF=1.00;MQ=42.45;QD=31.54;SOR=1.426	GT:AD:DP:GQ:PL	1/1:0,48:48:99:2250,151,0
3L	5479957	.	T	A	2131.77	.	AC=2;AF=1.00;AN=2;DP=48;ExcessHet=3.0103;FS=0.000;MLEAC=2;MLEAF=1.00;MQ=42.45;QD=32.73;SOR=1.426	GT:AD:DP:GQ:PL	1/1:0,48:48:99:2160,144,0
3L	5479960	.	TTTTTTG	T	2212.73	.	AC=2;AF=1.00;AN=2;DP=50;ExcessHet=3.0103;FS=0.000;MLEAC=2;MLEAF=1.00;MQ=42.51;QD=35.95;SOR=1.519	GT:AD:DP:GQ:PL	1/1:0,50:50:99:2250,151,0
3L	5479979	.	A	T	2131.77	.	AC=2;AF=1.00;AN=2;DP=47;ExcessHet=3.0103;FS=0.000;MLEAC=2;MLEAF=1.00;MQ=42.46;QD=29.75;SOR=1.378	GT:AD:DP:GQ:PL	1/1:0,47:47:99:2160,144,0
3L	5479987	.	C	T	1951.77	.	AC=2;AF=1.00;AN=2;DP=44;ExcessHet=3.0103;FS=0.000;MLEAC=2;MLEAF=1.00;MQ=42.53;QD=27.46;SOR=1.364	GT:AD:DP:GQ:PL	1/1:0,44:44:99:1980,132,0
3L	5479993	.	C	T	1771.77	.	AC=2;AF=1.00;AN=2;DP=39;ExcessHet=3.0103;FS=0.000;MLEAC=2;MLEAF=1.00;MQ=42.60;QD=26.80;SOR=1.236	GT:AD:DP:GQ:PL	1/1:0,39:39:99:1800,120,0
3L	5480082	.	A	G	2144.77	.	AC=2;AF=1.00;AN=2;DP=52;ExcessHet=3.0103;FS=0.000;MLEAC=2;MLEAF=1.00;MQ=43.27;QD=31.28;SOR=0.941	GT:AD:DP:GQ:PL	1/1:0,52:52:99:2173,156,0
3L	5480105	.	C	T	2113.77	.	AC=2;AF=1.00;AN=2;DP=51;ExcessHet=3.0103;FS=0.000;MLEAC=2;MLEAF=1.00;MQ=43.31;QD=27.36;SOR=0.900	GT:AD:DP:GQ:PL	1/1:0,51:51:99:2142,153,0
3L	5480259	.	A	G	1815.77	.	AC=2;AF=1.00;AN=2;DP=40;ExcessHet=3.0103;FS=0.000;MLEAC=2;MLEAF=1.00;MQ=43.04;QD=26.30;SOR=1.609	GT:AD:DP:GQ:PL	1/1:0,40:40:99:1844,123,0
3L	5480260	.	A	G	1852.77	.	AC=2;AF=1.00;AN=2;DP=41;ExcessHet=3.0103;FS=0.000;MLEAC=2;MLEAF=1.00;MQ=43.06;QD=28.29;SOR=1.501	GT:AD:DP:GQ:PL	1/1:0,41:41:99:1881,126,0
3L	5480264	.	C	T	1881.77	.	AC=2;AF=1.00;AN=2;DP=41;ExcessHet=3.0103;FS=0.000;MLEAC=2;MLEAF=1.00;MQ=43.01;QD=29.46;SOR=1.347	GT:AD:DP:GQ:PL	1/1:0,41:41:99:1910,129,0
3L	5480393	.	C	G	1751.77	.	AC=2;AF=1.00;AN=2;DP=40;ExcessHet=3.0103;FS=0.000;MLEAC=2;MLEAF=1.00;MQ=42.89;QD=29.67;SOR=0.793	GT:AD:DP:GQ:PL	1/1:0,40:40:99:1780,120,0
3L	5480400	.	C	A	1845.77	.	AC=2;AF=1.00;AN=2;DP=40;ExcessHet=3.0103;FS=0.000;MLEAC=2;MLEAF=1.00;MQ=42.89;QD=31.12;SOR=0.693	GT:AD:DP:GQ:PL	1/1:0,40:40:99:1874,126,0
3L	5480401	.	C	T	1845.77	.	AC=2;AF=1.00;AN=2;DP=41;ExcessHet=3.0103;FS=0.000;MLEAC=2;MLEAF=1.00;MQ=42.87;QD=31.00;SOR=0.741	GT:AD:DP:GQ:PL	1/1:0,41:41:99:1874,126,0
3L	5480408	.	A	T	1793.77	.	AC=2;AF=1.00;AN=2;DP=41;ExcessHet=3.0103;FS=0.000;MLEAC=2;MLEAF=1.00;MQ=42.96;QD=31.54;SOR=0.843	GT:AD:DP:GQ:PL	1/1:0,41:41:99:1822,123,0
3L	5480454	.	G	C	1761.77	.	AC=2;AF=1.00;AN=2;DP=40;ExcessHet=3.0103;FS=0.000;MLEAC=2;MLEAF=1.00;MQ=42.94;QD=29.91;SOR=1.445	GT:AD:DP:GQ:PL	1/1:0,40:40:99:1790,120,0
3L	5480458	.	T	TAACCACTGA	1798.73	.	AC=2;AF=1.00;AN=2;DP=39;ExcessHet=3.0103;FS=0.000;MLEAC=2;MLEAF=1.00;MQ=42.91;QD=28.28;SOR=1.387	GT:AD:DP:GQ:PL	1/1:0,39:39:99:1836,123,0
3L	5480480	.	T	C	1681.77	.	AC=2;AF=1.00;AN=2;DP=37;ExcessHet=3.0103;FS=0.000;MLEAC=2;MLEAF=1.00;MQ=42.85;QD=30.89;SOR=1.802	GT:AD:DP:GQ:PL	1/1:0,37:37:99:1710,114,0
3L	5480485	.	T	A	1710.77	.	AC=2;AF=1.00;AN=2;DP=38;ExcessHet=3.0103;FS=0.000;MLEAC=2;MLEAF=1.00;MQ=42.88;QD=29.63;SOR=1.863	GT:AD:DP:GQ:PL	1/1:0,38:38:99:1739,117,0
3L	5480509	.	C	A	1576.77	.	AC=2;AF=1.00;AN=2;DP=37;ExcessHet=3.0103;FS=0.000;MLEAC=2;MLEAF=1.00;MQ=43.17;QD=35.83;SOR=1.802	GT:AD:DP:GQ:PL	1/1:0,37:37:99:1605,114,0
3L	5480549	.	C	T	883.77	.	AC=2;AF=1.00;AN=2;DP=33;ExcessHet=3.0103;FS=0.000;MLEAC=2;MLEAF=1.00;MQ=43.70;QD=26.78;SOR=1.981	GT:AD:DP:GQ:PL	1/1:0,33:33:99:912,99,0
3L	5480693	.	A	G	1023.77	.	AC=2;AF=1.00;AN=2;DP=38;ExcessHet=3.0103;FS=0.000;MLEAC=2;MLEAF=1.00;MQ=43.64;QD=26.94;SOR=0.914	GT:AD:DP:GQ:PL	1/1:0,38:38:99:1052,114,0
3L	5480730	.	G	C	1019.77	.	AC=2;AF=1.00;AN=2;DP=40;ExcessHet=3.0103;FS=0.000;MLEAC=2;MLEAF=1.00;MQ=43.66;QD=25.49;SOR=1.022	GT:AD:DP:GQ:PL	1/1:0,40:40:99:1048,119,0
3L	5481018	.	G	A	1863.77	.	AC=2;AF=1.00;AN=2;DP=43;ExcessHet=3.0103;FS=0.000;MLEAC=2;MLEAF=1.00;MQ=43.91;QD=28.77;SOR=0.739	GT:AD:DP:GQ:PL	1/1:0,43:43:99:1892,132,0
3L	5481029	.	G	T	1890.77	.	AC=2;AF=1.00;AN=2;DP=45;ExcessHet=3.0103;FS=0.000;MLEAC=2;MLEAF=1.00;MQ=43.91;QD=31.92;SOR=0.929	GT:AD:DP:GQ:PL	1/1:0,45:45:99:1919,135,0
3L	5481074	.	T	C	1358.77	.	AC=2;AF=1.00;AN=2;DP=51;ExcessHet=3.0103;FS=0.000;MLEAC=2;MLEAF=1.00;MQ=43.96;QD=26.64;SOR=0.994	GT:AD:DP:GQ:PL	1/1:0,51:51:99:1387,152,0
3L	5481110	.	A	C	1986.77	.	AC=2;AF=1.00;AN=2;DP=48;ExcessHet=3.0103;FS=0.000;MLEAC=2;MLEAF=1.00;MQ=44.00;QD=28.74;SOR=1.298	GT:AD:DP:GQ:PL	1/1:0,48:48:99:2015,147,0
3L	5481133	.	A	C	1992.77	.	AC=2;AF=1.00;AN=2;DP=46;ExcessHet=3.0103;FS=0.000;MLEAC=2;MLEAF=1.00;MQ=44.00;QD=28.84;SOR=1.203	GT:AD:DP:GQ:PL	1/1:0,46:46:99:2021,147,0
3L	5481238	.	A	G	1253.77	.	AC=2;AF=1.00;AN=2;DP=47;ExcessHet=3.0103;FS=0.000;MLEAC=2;MLEAF=1.00;MQ=44.00;QD=26.68;SOR=1.132	GT:AD:DP:GQ:PL	1/1:0,47:47:99:1282,141,0
3L	5481272	.	G	C	1181.77	.	AC=2;AF=1.00;AN=2;DP=44;ExcessHet=3.0103;FS=0.000;MLEAC=2;MLEAF=1.00;MQ=44.00;QD=26.86;SOR=1.105	GT:AD:DP:GQ:PL	1/1:0,44:44:99:1210,132,0
3L	5481302	.	T	C	1146.77	.	AC=2;AF=1.00;AN=2;DP=43;ExcessHet=3.0103;FS=0.000;MLEAC=2;MLEAF=1.00;MQ=43.95;QD=26.67;SOR=0.836	GT:AD:DP:GQ:PL	1/1:0,43:43:99:1175,129,0
3L	5481344	.	A	T	1331.77	.	AC=2;AF=1.00;AN=2;DP=49;ExcessHet=3.0103;FS=0.000;MLEAC=2;MLEAF=1.00;MQ=43.92;QD=27.18;SOR=0.818	GT:AD:DP:GQ:PL	1/1:0,49:49:99:1360,147,0
3L	5481361	.	T	C	1208.77	.	AC=2;AF=1.00;AN=2;DP=47;ExcessHet=3.0103;FS=0.000;MLEAC=2;MLEAF=1.00;MQ=43.92;QD=25.72;SOR=0.919	GT:AD:DP:GQ:PL	1/1:0,47:47:99:1237,140,0
3L	5481374	.	T	A	2101.77	.	AC=2;AF=1.00;AN=2;DP=48;ExcessHet=3.0103;FS=0.000;MLEAC=2;MLEAF=1.00;MQ=43.92;QD=28.79;SOR=0.866	GT:AD:DP:GQ:PL	1/1:0,48:48:99:2130,144,0
3L	5481377	.	T	C	2076.77	.	AC=2;AF=1.00;AN=2;DP=47;ExcessHet=3.0103;FS=0.000;MLEAC=2;MLEAF=1.00;MQ=43.92;QD=26.12;SOR=1.022	GT:AD:DP:GQ:PL	1/1:0,47:47:99:2105,141,0
3L	5481434	.	T	A	1311.77	.	AC=2;AF=1.00;AN=2;DP=48;ExcessHet=3.0103;FS=0.000;MLEAC=2;MLEAF=1.00;MQ=43.94;QD=27.33;SOR=1.298	GT:AD:DP:GQ:PL	1/1:0,48:48:99:1340,144,0
3L	5481470	.	T	C	1335.77	.	AC=2;AF=1.00;AN=2;DP=50;ExcessHet=3.0103;FS=0.000;MLEAC=2;MLEAF=1.00;MQ=43.94;QD=26.72;SOR=1.157	GT:AD:DP:GQ:PL	1/1:0,50:50:99:1364,150,0
3L	5481591	.	G	T	705.77	.	AC=2;AF=1.00;AN=2;DP=27;ExcessHet=3.0103;FS=0.000;MLEAC=2;MLEAF=1.00;MQ=44.00;QD=26.14;SOR=0.765	GT:AD:DP:GQ:PL	1/1:0,27:27:81:734,81,0
3L	5481848	.	A	G	1085.77	.	AC=2;AF=1.00;AN=2;DP=41;ExcessHet=3.0103;FS=0.000;MLEAC=2;MLEAF=1.00;MQ=44.00;QD=26.48;SOR=0.843	GT:AD:DP:GQ:PL	1/1:0,41:41:99:1114,123,0
3L	5482217	.	T	A	1693.77	.	AC=2;AF=1.00;AN=2;DP=40;ExcessHet=3.0103;FS=0.000;MLEAC=2;MLEAF=1.00;MQ=43.95;QD=32.92;SOR=1.022	GT:AD:DP:GQ:PL	1/1:0,40:40:99:1722,120,0
3L	5482226	.	C	A	1651.77	.	AC=2;AF=1.00;AN=2;DP=38;ExcessHet=3.0103;FS=0.000;MLEAC=2;MLEAF=1.00;MQ=43.95;QD=28.23;SOR=0.914	GT:AD:DP:GQ:PL	1/1:0,38:38:99:1680,114,0
3L	5482274	.	T	C	871.77	.	AC=2;AF=1.00;AN=2;DP=33;ExcessHet=3.0103;FS=0.000;MLEAC=2;MLEAF=1.00;MQ=44.00;QD=26.42;SOR=1.542	GT:AD:DP:GQ:PL	1/1:0,33:33:99:900,99,0
3L	5482349	.	A	G	663.77	.	AC=2;AF=1.00;AN=2;DP=26;ExcessHet=3.0103;FS=0.000;MLEAC=2;MLEAF=1.00;MQ=43.89;QD=25.53;SOR=2.670	GT:AD:DP:GQ:PL	1/1:0,26:26:78:692,78,0
3L	5482388	.	C	T	828.77	.	AC=2;AF=1.00;AN=2;DP=32;ExcessHet=3.0103;FS=0.000;MLEAC=2;MLEAF=1.00;MQ=43.79;QD=25.90;SOR=2.765	GT:AD:DP:GQ:PL	1/1:0,32:32:96:857,96,0
3L	5482480	.	CGTCT	C	862.73	.	AC=2;AF=1.00;AN=2;DP=20;ExcessHet=3.0103;FS=0.000;MLEAC=2;MLEAF=1.00;MQ=43.71;QD=28.99;SOR=2.531	GT:AD:DP:GQ:PL	1/1:0,20:20:60:900,60,0
3L	5482485	.	A	AACAT	862.73	.	AC=2;AF=1.00;AN=2;DP=20;ExcessHet=3.0103;FS=0.000;MLEAC=2;MLEAF=1.00;MQ=43.71;QD=32.98;SOR=2.531	GT:AD:DP:GQ:PL	1/1:0,20:20:60:900,60,0
3L	5482542	.	A	T	85.77	.	AC=1;AF=0.500;AN=2;BaseQRankSum=-1.036;ClippingRankSum=0.000;DP=6;ExcessHet=3.0103;FS=0.000;MLEAC=1;MLEAF=0.500;MQ=43.01;MQRankSum=0.598;QD=14.29;ReadPosRankSum=1.440;SOR=0.991	GT:AD:DP:GQ:PL	0/1:3,3:6:99:114,0,159
3L	5482544	.	A	T	85.77	.	AC=1;AF=0.500;AN=2;BaseQRankSum=-1.902;ClippingRankSum=0.000;DP=7;ExcessHet=3.0103;FS=3.136;MLEAC=1;MLEAF=0.500;MQ=42.87;MQRankSum=0.842;QD=12.25;ReadPosRankSum=1.368;SOR=0.916	GT:AD:DP:GQ:PL	0/1:4,3:7:99:114,0,159
3L	5482547	.	G	A	82.77	.	AC=1;AF=0.500;AN=2;BaseQRankSum=-0.135;ClippingRankSum=0.000;DP=8;ExcessHet=3.0103;FS=3.332;MLEAC=1;MLEAF=0.500;MQ=42.76;MQRankSum=1.029;QD=10.35;ReadPosRankSum=0.135;SOR=0.880	GT:AD:DP:GQ:PL	0/1:5,3:8:99:111,0,188
3L	5482556	.	A	T	261.79	.	AC=1;AF=0.500;AN=2;BaseQRankSum=-1.068;ClippingRankSum=0.000;DP=9;ExcessHet=3.0103;FS=0.000;MLEAC=1;MLEAF=0.500;MQ=42.90;MQRankSum=0.366;QD=26.00;ReadPosRankSum=1.465;SOR=1.179	GT:AD:DP:GQ:PL	0/1:1,6:7:22:290,0,22
3L	5482560	.	G	GGAC	294.79	.	AC=1;AF=0.500;AN=2;BaseQRankSum=-1.534;ClippingRankSum=0.000;DP=10;ExcessHet=3.0103;FS=0.000;MLEAC=1;MLEAF=0.500;MQ=42.81;MQRankSum=0.319;QD=27.49;ReadPosRankSum=1.534;SOR=1.402	GT:AD:DP:GQ:PL	0/1:1,7:8:19:332,0,19
3L	5482565	.	ATCT	A	412.74	.	AC=2;AF=1.00;AN=2;DP=10;ExcessHet=3.0103;FS=0.000;MLEAC=2;MLEAF=1.00;MQ=41.40;QD=31.81;SOR=3.258	GT:AD:DP:GQ:PL	1/1:0,10:10:30:450,30,0
3L	5482570	.	CAGG	C	457.73	.	AC=2;AF=1.00;AN=2;DP=10;ExcessHet=3.0103;FS=0.000;MLEAC=2;MLEAF=1.00;MQ=41.40;QD=23.49;SOR=3.258	GT:AD:DP:GQ:PL	1/1:0,10:10:33:495,33,0
3L	5482576	.	A	AATC	518.73	.	AC=2;AF=1.00;AN=2;DP=11;ExcessHet=3.0103;FS=0.000;MLEAC=2;MLEAF=1.00;MQ=41.46;QD=28.12;SOR=2.494	GT:AD:DP:GQ:PL	1/1:0,11:11:39:556,39,0
3L	5482619	.	T	A	1141.77	.	AC=2;AF=1.00;AN=2;DP=26;ExcessHet=3.0103;FS=0.000;MLEAC=2;MLEAF=1.00;MQ=42.52;QD=31.73;SOR=1.981	GT:AD:DP:GQ:PL	1/1:0,26:26:78:1170,78,0
3L	5482631	.	A	G	1231.77	.	AC=2;AF=1.00;AN=2;DP=28;ExcessHet=3.0103;FS=0.000;MLEAC=2;MLEAF=1.00;MQ=42.55;QD=26.01;SOR=2.147	GT:AD:DP:GQ:PL	1/1:0,28:28:84:1260,84,0
3L	5482656	.	T	G	1456.77	.	AC=2;AF=1.00;AN=2;DP=32;ExcessHet=3.0103;FS=0.000;MLEAC=2;MLEAF=1.00;MQ=42.55;QD=31.08;SOR=2.448	GT:AD:DP:GQ:PL	1/1:0,32:32:99:1485,99,0
3L	5482687	.	A	C	1636.77	.	AC=2;AF=1.00;AN=2;DP=36;ExcessHet=3.0103;FS=0.000;MLEAC=2;MLEAF=1.00;MQ=42.43;QD=27.60;SOR=2.712	GT:AD:DP:GQ:PL	1/1:0,36:36:99:1665,111,0
3L	5482688	.	C	A	1636.77	.	AC=2;AF=1.00;AN=2;DP=36;ExcessHet=3.0103;FS=0.000;MLEAC=2;MLEAF=1.00;MQ=42.87;QD=31.33;SOR=2.712	GT:AD:DP:GQ:PL	1/1:0,36:36:99:1665,111,0
3L	5482708	.	A	C	1501.77	.	AC=2;AF=1.00;AN=2;DP=32;ExcessHet=3.0103;FS=0.000;MLEAC=2;MLEAF=1.00;MQ=42.98;QD=30.03;SOR=2.448	GT:AD:DP:GQ:PL	1/1:0,32:32:99:1530,102,0
3L	5482709	.	A	C	1501.77	.	AC=2;AF=1.00;AN=2;DP=32;ExcessHet=3.0103;FS=0.000;MLEAC=2;MLEAF=1.00;MQ=42.98;QD=25.73;SOR=2.448	GT:AD:DP:GQ:PL	1/1:0,32:32:99:1530,102,0
3L	5482721	.	T	G	1321.77	.	AC=2;AF=1.00;AN=2;DP=30;ExcessHet=3.0103;FS=0.000;MLEAC=2;MLEAF=1.00;MQ=42.91;QD=23.51;SOR=2.303	GT:AD:DP:GQ:PL	1/1:0,30:30:90:1350,90,0
3L	5482748	3L_5482748_SNP	C	T	1225.77	.	AC=2;AF=1.00;AN=2;DB;DP=27;ExcessHet=3.0103;FS=0.000;MLEAC=2;MLEAF=1.00;MQ=42.86;QD=31.10;SOR=2.387	GT:AD:DP:GQ:PL	1/1:0,27:27:84:1254,84,0
3L	5482751	.	C	T	1256.77	.	AC=2;AF=1.00;AN=2;DP=29;ExcessHet=3.0103;FS=0.000;MLEAC=2;MLEAF=1.00;MQ=42.87;QD=30.18;SOR=1.942	GT:AD:DP:GQ:PL	1/1:0,29:29:87:1285,87,0
3L	5482958	.	T	A	905.77	.	AC=2;AF=1.00;AN=2;DP=21;ExcessHet=3.0103;FS=0.000;MLEAC=2;MLEAF=1.00;MQ=42.42;QD=33.47;SOR=4.712	GT:AD:DP:GQ:PL	1/1:0,21:21:66:934,66,0
3L	5482974	.	G	A	871.77	.	AC=2;AF=1.00;AN=2;DP=20;ExcessHet=3.0103;FS=0.000;MLEAC=2;MLEAF=1.00;MQ=42.33;QD=35.27;SOR=4.615	GT:AD:DP:GQ:PL	1/1:0,20:20:60:900,60,0
3L	5482976	.	T	A	871.77	.	AC=2;AF=1.00;AN=2;DP=20;ExcessHet=3.0103;FS=0.000;MLEAC=2;MLEAF=1.00;MQ=42.33;QD=26.16;SOR=4.615	GT:AD:DP:GQ:PL	1/1:0,20:20:60:900,60,0
3L	5482984	.	C	T	826.77	.	AC=2;AF=1.00;AN=2;DP=19;ExcessHet=3.0103;FS=0.000;MLEAC=2;MLEAF=1.00;MQ=42.24;QD=32.99;SOR=4.514	GT:AD:DP:GQ:PL	1/1:0,19:19:57:855,57,0
3L	5482997	.	T	A	781.77	.	AC=2;AF=1.00;AN=2;DP=18;ExcessHet=3.0103;FS=0.000;MLEAC=2;MLEAF=1.00;MQ=42.15;QD=30.32;SOR=4.407	GT:AD:DP:GQ:PL	1/1:0,18:18:54:810,54,0
3L	5483003	.	A	G	691.77	.	AC=2;AF=1.00;AN=2;DP=16;ExcessHet=3.0103;FS=0.000;MLEAC=2;MLEAF=1.00;MQ=42.04;QD=27.70;SOR=4.174	GT:AD:DP:GQ:PL	1/1:0,16:16:48:720,48,0
3L	5483009	.	T	C	511.77	.	AC=2;AF=1.00;AN=2;DP=12;ExcessHet=3.0103;FS=0.000;MLEAC=2;MLEAF=1.00;MQ=41.88;QD=33.19;SOR=3.611	GT:AD:DP:GQ:PL	1/1:0,12:12:36:540,36,0
3L	5483034	.	T	C	331.78	.	AC=2;AF=1.00;AN=2;DP=8;ExcessHet=3.0103;FS=0.000;MLEAC=2;MLEAF=1.00;MQ=42.26;QD=37.36;SOR=4.407	GT:AD:DP:GQ:PL	1/1:0,8:8:24:360,24,0
3L	5483057	.	CACTCCCCAA	C	187.87	.	AC=2;AF=1.00;AN=2;DP=4;ExcessHet=3.0103;FS=0.000;MLEAC=2;MLEAF=1.00;MQ=42.51;QD=29.22;SOR=3.258	GT:AD:DP:GQ:PL	1/1:0,4:4:15:225,15,0
3L	5483418	.	A	T	562.77	.	AC=2;AF=1.00;AN=2;DP=22;ExcessHet=3.0103;FS=0.000;MLEAC=2;MLEAF=1.00;MQ=42.43;QD=25.58;SOR=4.804	GT:AD:DP:GQ:PL	1/1:0,22:22:66:591,66,0
3L	5483630	.	T	G	1290.77	.	AC=2;AF=1.00;AN=2;DP=48;ExcessHet=3.0103;FS=0.000;MLEAC=2;MLEAF=1.00;MQ=43.84;QD=26.89;SOR=1.863	GT:AD:DP:GQ:PL	1/1:0,48:48:99:1319,143,0
3L	5483651	.	T	C	1272.77	.	AC=2;AF=1.00;AN=2;DP=48;ExcessHet=3.0103;FS=0.000;MLEAC=2;MLEAF=1.00;MQ=43.55;QD=26.52;SOR=1.562	GT:AD:DP:GQ:PL	1/1:0,48:48:99:1301,144,0
3L	5483799	.	T	A	1590.77	.	AC=2;AF=1.00;AN=2;DP=61;ExcessHet=3.0103;FS=0.000;MLEAC=2;MLEAF=1.00;MQ=43.88;QD=26.08;SOR=0.941	GT:AD:DP:GQ:PL	1/1:0,61:61:99:1619,182,0
3L	5483897	.	C	T	1453.77	.	AC=2;AF=1.00;AN=2;DP=55;ExcessHet=3.0103;FS=0.000;MLEAC=2;MLEAF=1.00;MQ=44.00;QD=26.92;SOR=0.693	GT:AD:DP:GQ:PL	1/1:0,54:54:99:1482,162,0
3L	5483914	.	A	G	2473.77	.	AC=2;AF=1.00;AN=2;DP=59;ExcessHet=3.0103;FS=0.000;MLEAC=2;MLEAF=1.00;MQ=44.00;QD=29.86;SOR=0.728	GT:AD:DP:GQ:PL	1/1:0,57:57:99:2502,178,0
3L	5483920	.	G	A	2514.77	.	AC=2;AF=1.00;AN=2;DP=58;ExcessHet=3.0103;FS=0.000;MLEAC=2;MLEAF=1.00;MQ=44.00;QD=26.79;SOR=0.877	GT:AD:DP:GQ:PL	1/1:0,57:57:99:2543,181,0
3L	5483927	.	G	GA	1072.73	.	AC=2;AF=1.00;AN=2;BaseQRankSum=-0.696;ClippingRankSum=0.000;DP=57;ExcessHet=3.0103;FS=0.000;MLEAC=2;MLEAF=1.00;MQ=43.97;MQRankSum=0.000;QD=19.50;ReadPosRankSum=1.248;SOR=0.315	GT:AD:DP:GQ:PL	1/1:1,54:55:99:1110,141,0
3L	5483966	.	C	G	908.77	.	AC=1;AF=0.500;AN=2;BaseQRankSum=0.086;ClippingRankSum=0.000;DP=59;ExcessHet=3.0103;FS=3.948;MLEAC=1;MLEAF=0.500;MQ=43.97;MQRankSum=-0.599;QD=15.40;ReadPosRankSum=1.147;SOR=1.063	GT:AD:DP:GQ:PL	0/1:17,42:59:99:937,0,287
3L	5483968	.	G	T	2270.77	.	AC=2;AF=1.00;AN=2;DP=58;ExcessHet=3.0103;FS=0.000;MLEAC=2;MLEAF=1.00;MQ=43.97;QD=25.71;SOR=0.914	GT:AD:DP:GQ:PL	1/1:0,58:58:99:2299,174,0
3L	5484049	.	C	A	1868.77	.	AC=2;AF=1.00;AN=2;DP=69;ExcessHet=3.0103;FS=0.000;MLEAC=2;MLEAF=1.00;MQ=44.00;QD=27.08;SOR=0.781	GT:AD:DP:GQ:PL	1/1:0,69:69:99:1897,206,0
3L	5484400	.	C	T	1614.77	.	AC=2;AF=1.00;AN=2;DP=62;ExcessHet=3.0103;FS=0.000;MLEAC=2;MLEAF=1.00;MQ=43.91;QD=26.47;SOR=0.793	GT:AD:DP:GQ:PL	1/1:0,61:61:99:1643,182,0
3L	5485397	.	A	T	1452.77	.	AC=2;AF=1.00;AN=2;BaseQRankSum=1.804;ClippingRankSum=0.000;DP=58;ExcessHet=3.0103;FS=3.245;MLEAC=2;MLEAF=1.00;MQ=43.73;MQRankSum=0.000;QD=25.49;ReadPosRankSum=-0.575;SOR=0.450	GT:AD:DP:GQ:PL	1/1:1,56:57:99:1481,161,0
3L	5486102	.	GTTCGAACTAATTTCCAAGCCAGGGAAAACTAATTTCC	G	1402.73	.	AC=2;AF=1.00;AN=2;DP=33;ExcessHet=3.0103;FS=0.000;MLEAC=2;MLEAF=1.00;MQ=42.78;QD=30.80;SOR=0.693	GT:AD:DP:GQ:PL	1/1:0,32:32:96:1440,96,0
3L	5486145	.	C	A	1450.77	.	AC=2;AF=1.00;AN=2;DP=32;ExcessHet=3.0103;FS=0.000;MLEAC=2;MLEAF=1.00;MQ=42.74;QD=30.32;SOR=0.818	GT:AD:DP:GQ:PL	1/1:0,32:32:99:1479,99,0
3L	5486198	.	ACCTTGAGCAAT	A	1628.73	.	AC=2;AF=1.00;AN=2;DP=37;ExcessHet=3.0103;FS=0.000;MLEAC=2;MLEAF=1.00;MQ=43.36;QD=27.94;SOR=1.121	GT:AD:DP:GQ:PL	1/1:0,37:37:99:1666,112,0
3L	5486285	.	C	T	1322.77	.	AC=2;AF=1.00;AN=2;DP=51;ExcessHet=3.0103;FS=0.000;MLEAC=2;MLEAF=1.00;MQ=43.63;QD=26.46;SOR=1.519	GT:AD:DP:GQ:PL	1/1:0,50:50:99:1351,149,0
3L	5486372	.	C	CCCA	1807.73	.	AC=2;AF=1.00;AN=2;DP=40;ExcessHet=3.0103;FS=0.000;MLEAC=2;MLEAF=1.00;MQ=43.26;QD=29.93;SOR=1.236	GT:AD:DP:GQ:PL	1/1:0,39:39:99:1845,123,0
3L	5486375	.	G	C	1816.77	.	AC=2;AF=1.00;AN=2;DP=40;ExcessHet=3.0103;FS=0.000;MLEAC=2;MLEAF=1.00;MQ=43.26;QD=32.78;SOR=1.151	GT:AD:DP:GQ:PL	1/1:0,40:40:99:1845,123,0
3L	5486377	.	ATGAAGGAAGG	A	1932.73	.	AC=2;AF=1.00;AN=2;DP=39;ExcessHet=3.0103;FS=0.000;MLEAC=2;MLEAF=1.00;MQ=43.32;QD=30.47;SOR=1.236	GT:AD:DP:GQ:PL	1/1:0,39:39:99:1970,132,0
3L	5486387	.	G	GCCGCCC	1842.73	.	AC=2;AF=1.00;AN=2;DP=38;ExcessHet=3.0103;FS=0.000;MLEAC=2;MLEAF=1.00;MQ=43.30;QD=30.86;SOR=1.179	GT:AD:DP:GQ:PL	1/1:0,38:38:99:1880,126,0
3L	5487126	.	T	G	1722.77	.	AC=2;AF=1.00;AN=2;DP=65;ExcessHet=3.0103;FS=0.000;MLEAC=2;MLEAF=1.00;MQ=43.72;QD=26.92;SOR=0.756	GT:AD:DP:GQ:PL	1/1:0,64:64:99:1751,191,0
3L	5487255	.	A	T	1507.77	.	AC=2;AF=1.00;AN=2;DP=59;ExcessHet=3.0103;FS=0.000;MLEAC=2;MLEAF=1.00;MQ=43.57;QD=25.56;SOR=0.950	GT:AD:DP:GQ:PL	1/1:0,59:59:99:1536,175,0
3L	5487316	.	T	G	2281.77	.	AC=2;AF=1.00;AN=2;DP=51;ExcessHet=3.0103;FS=0.000;MLEAC=2;MLEAF=1.00;MQ=43.39;QD=25.47;SOR=0.732	GT:AD:DP:GQ:PL	1/1:0,51:51:99:2310,157,0
3L	5487324	.	C	T	2258.77	.	AC=2;AF=1.00;AN=2;DP=51;ExcessHet=3.0103;FS=0.000;MLEAC=2;MLEAF=1.00;MQ=43.31;QD=26.10;SOR=0.732	GT:AD:DP:GQ:PL	1/1:0,51:51:99:2287,154,0
3L	5487349	.	T	G	2088.77	.	AC=2;AF=1.00;AN=2;DP=50;ExcessHet=3.0103;FS=0.000;MLEAC=2;MLEAF=1.00;MQ=42.98;QD=27.54;SOR=0.693	GT:AD:DP:GQ:PL	1/1:0,50:50:99:2117,150,0
3L	5487383	.	A	ACGGATGGAAGG	2063.73	.	AC=2;AF=1.00;AN=2;DP=46;ExcessHet=3.0103;FS=0.000;MLEAC=2;MLEAF=1.00;MQ=42.52;QD=28.74;SOR=1.154	GT:AD:DP:GQ:PL	1/1:0,45:45:99:2101,141,0
3L	5487399	.	C	CAAAAA	1596.73	.	AC=2;AF=1.00;AN=2;BaseQRankSum=-1.245;ClippingRankSum=0.000;DP=35;ExcessHet=3.0103;FS=0.000;MLEAC=2;MLEAF=1.00;MQ=41.94;MQRankSum=-2.057;QD=30.39;ReadPosRankSum=0.605;SOR=0.527	GT:AD:DP:GQ:PL	1/1:1,30:31:78:1634,78,0
3L	5487435	.	C	T	1137.77	.	AC=2;AF=1.00;AN=2;DP=43;ExcessHet=3.0103;FS=0.000;MLEAC=2;MLEAF=1.00;MQ=42.37;QD=26.46;SOR=1.179	GT:AD:DP:GQ:PL	1/1:0,43:43:99:1166,129,0
3L	5487603	.	C	T	1485.77	.	AC=2;AF=1.00;AN=2;DP=54;ExcessHet=3.0103;FS=0.000;MLEAC=2;MLEAF=1.00;MQ=43.51;QD=27.51;SOR=0.846	GT:AD:DP:GQ:PL	1/1:0,54:54:99:1514,162,0
3L	5487619	.	C	T	1517.77	.	AC=2;AF=1.00;AN=2;DP=54;ExcessHet=3.0103;FS=0.000;MLEAC=2;MLEAF=1.00;MQ=43.45;QD=28.11;SOR=0.767	GT:AD:DP:GQ:PL	1/1:0,54:54:99:1546,162,0
3L	5487819	.	A	T	1492.77	.	AC=2;AF=1.00;AN=2;DP=54;ExcessHet=3.0103;FS=0.000;MLEAC=2;MLEAF=1.00;MQ=43.45;QD=27.64;SOR=0.846	GT:AD:DP:GQ:PL	1/1:0,54:54:99:1521,162,0
3L	5487847	.	G	T	1465.77	.	AC=2;AF=1.00;AN=2;DP=53;ExcessHet=3.0103;FS=0.000;MLEAC=2;MLEAF=1.00;MQ=43.41;QD=27.66;SOR=0.808	GT:AD:DP:GQ:PL	1/1:0,53:53:99:1494,159,0
3L	5487886	.	ACAGGAC	A	2096.73	.	AC=2;AF=1.00;AN=2;DP=51;ExcessHet=3.0103;FS=0.000;MLEAC=2;MLEAF=1.00;MQ=43.33;QD=30.10;SOR=0.735	GT:AD:DP:GQ:PL	1/1:0,47:47:99:2134,145,0
3L	5487915	.	A	G	1992.77	.	AC=2;AF=1.00;AN=2;DP=46;ExcessHet=3.0103;FS=0.000;MLEAC=2;MLEAF=1.00;MQ=43.31;QD=30.61;SOR=0.976	GT:AD:DP:GQ:PL	1/1:0,46:46:99:2021,144,0
3L	5487966	.	T	C	2041.77	.	AC=2;AF=1.00;AN=2;DP=46;ExcessHet=3.0103;FS=0.000;MLEAC=2;MLEAF=1.00;MQ=43.43;QD=34.21;SOR=0.976	GT:AD:DP:GQ:PL	1/1:0,46:46:99:2070,138,0
3L	5487969	.	T	A	2041.77	.	AC=2;AF=1.00;AN=2;DP=46;ExcessHet=3.0103;FS=0.000;MLEAC=2;MLEAF=1.00;MQ=43.43;QD=25.58;SOR=0.976	GT:AD:DP:GQ:PL	1/1:0,46:46:99:2070,138,0
3L	5487971	.	G	A	2041.77	.	AC=2;AF=1.00;AN=2;DP=46;ExcessHet=3.0103;FS=0.000;MLEAC=2;MLEAF=1.00;MQ=43.43;QD=28.51;SOR=0.976	GT:AD:DP:GQ:PL	1/1:0,46:46:99:2070,138,0
3L	5488067	.	GA	G	2302.73	.	AC=2;AF=1.00;AN=2;DP=54;ExcessHet=3.0103;FS=0.000;MLEAC=2;MLEAF=1.00;MQ=43.71;QD=28.47;SOR=0.853	GT:AD:DP:GQ:PL	1/1:0,52:52:99:2340,157,0
3L	5488072	.	A	G	2342.77	.	AC=2;AF=1.00;AN=2;DP=54;ExcessHet=3.0103;FS=0.000;MLEAC=2;MLEAF=1.00;MQ=43.75;QD=30.67;SOR=0.808	GT:AD:DP:GQ:PL	1/1:0,53:53:99:2371,159,0
3L	5488134	.	T	C	1827.77	.	AC=2;AF=1.00;AN=2;DP=66;ExcessHet=3.0103;FS=0.000;MLEAC=2;MLEAF=1.00;MQ=43.54;QD=27.69;SOR=1.196	GT:AD:DP:GQ:PL	1/1:0,66:66:99:1856,198,0
3L	5488178	.	A	T	2879.77	.	AC=2;AF=1.00;AN=2;DP=66;ExcessHet=3.0103;FS=0.000;MLEAC=2;MLEAF=1.00;MQ=43.15;QD=30.60;SOR=1.376	GT:AD:DP:GQ:PL	1/1:0,66:66:99:2908,202,0
3L	5488187	.	T	G	2986.77	.	AC=2;AF=1.00;AN=2;DP=64;ExcessHet=3.0103;FS=0.000;MLEAC=2;MLEAF=1.00;MQ=43.09;QD=26.84;SOR=1.306	GT:AD:DP:GQ:PL	1/1:0,64:64:99:3015,202,0
3L	5488197	.	T	A	2941.77	.	AC=2;AF=1.00;AN=2;DP=66;ExcessHet=3.0103;FS=0.000;MLEAC=2;MLEAF=1.00;MQ=43.06;QD=28.97;SOR=1.284	GT:AD:DP:GQ:PL	1/1:0,66:66:99:2970,199,0
3L	5488199	.	TA	T	2932.73	.	AC=2;AF=1.00;AN=2;DP=66;ExcessHet=3.0103;FS=0.000;MLEAC=2;MLEAF=1.00;MQ=43.06;QD=29.98;SOR=1.284	GT:AD:DP:GQ:PL	1/1:0,66:66:99:2970,199,0
3L	5488218	.	T	C	2806.77	.	AC=2;AF=1.00;AN=2;DP=65;ExcessHet=3.0103;FS=0.000;MLEAC=2;MLEAF=1.00;MQ=43.04;QD=28.56;SOR=1.078	GT:AD:DP:GQ:PL	1/1:0,65:65:99:2835,196,0
3L	5488245	.	C	CTT	2662.73	.	AC=2;AF=1.00;AN=2;DP=58;ExcessHet=3.0103;FS=0.000;MLEAC=2;MLEAF=1.00;MQ=43.00;QD=29.39;SOR=0.762	GT:AD:DP:GQ:PL	1/1:0,58:58:99:2700,181,0
3L	5488249	.	CAG	C	2662.73	.	AC=2;AF=1.00;AN=2;DP=58;ExcessHet=3.0103;FS=0.000;MLEAC=2;MLEAF=1.00;MQ=43.00;QD=26.17;SOR=0.762	GT:AD:DP:GQ:PL	1/1:0,58:58:99:2700,181,0
3L	5488258	.	C	CT	2662.73	.	AC=2;AF=1.00;AN=2;DP=59;ExcessHet=3.0103;FS=0.000;MLEAC=2;MLEAF=1.00;MQ=43.01;QD=30.67;SOR=0.726	GT:AD:DP:GQ:PL	1/1:0,59:59:99:2700,181,0
3L	5488264	.	A	G	2717.77	.	AC=2;AF=1.00;AN=2;DP=62;ExcessHet=3.0103;FS=0.000;MLEAC=2;MLEAF=1.00;MQ=43.06;QD=31.34;SOR=0.693	GT:AD:DP:GQ:PL	1/1:0,62:62:99:2746,187,0
3L	5488298	.	T	C	1467.77	.	AC=2;AF=1.00;AN=2;DP=55;ExcessHet=3.0103;FS=0.000;MLEAC=2;MLEAF=1.00;MQ=43.36;QD=26.69;SOR=0.884	GT:AD:DP:GQ:PL	1/1:0,55:55:99:1496,164,0
3L	5488384	.	C	CAA	2646.73	.	AC=2;AF=1.00;AN=2;BaseQRankSum=-0.228;ClippingRankSum=0.000;DP=64;ExcessHet=3.0103;FS=0.000;MLEAC=2;MLEAF=1.00;MQ=43.72;MQRankSum=-0.360;QD=32.61;ReadPosRankSum=-0.785;SOR=0.293	GT:AD:DP:GQ:PL	1/1:1,63:64:99:2684,187,0
3L	5488386	.	A	T	2655.77	.	AC=2;AF=1.00;AN=2;BaseQRankSum=1.460;ClippingRankSum=0.000;DP=63;ExcessHet=3.0103;FS=0.000;MLEAC=2;MLEAF=1.00;MQ=43.72;MQRankSum=-0.363;QD=29.91;ReadPosRankSum=-0.715;SOR=0.311	GT:AD:DP:GQ:PL	1/1:1,62:63:99:2684,187,0
3L	5488540	.	C	T	1200.77	.	AC=2;AF=1.00;AN=2;DP=44;ExcessHet=3.0103;FS=0.000;MLEAC=2;MLEAF=1.00;MQ=44.00;QD=27.29;SOR=0.693	GT:AD:DP:GQ:PL	1/1:0,44:44:99:1229,132,0
3L	5488628	.	C	T	1386.77	.	AC=2;AF=1.00;AN=2;DP=50;ExcessHet=3.0103;FS=0.000;MLEAC=2;MLEAF=1.00;MQ=43.90;QD=27.74;SOR=1.270	GT:AD:DP:GQ:PL	1/1:0,50:50:99:1415,150,0
3L	5488894	.	AC	A	937.73	.	AC=2;AF=1.00;AN=2;DP=37;ExcessHet=3.0103;FS=0.000;MLEAC=2;MLEAF=1.00;MQ=42.78;QD=25.34;SOR=0.984	GT:AD:DP:GQ:PL	1/1:0,37:37:99:975,111,0
3L	5489042	.	T	TCTGTAGGACTCGAATTTGCAGCAAGA	1942.73	.	AC=2;AF=1.00;AN=2;DP=37;ExcessHet=3.0103;FS=0.000;MLEAC=2;MLEAF=1.00;MQ=40.89;QD=26.83;SOR=0.984	GT:AD:DP:GQ:PL	1/1:0,37:37:99:1980,132,0
3L	5489092	.	G	GT	1523.73	.	AC=2;AF=1.00;AN=2;DP=36;ExcessHet=3.0103;FS=0.000;MLEAC=2;MLEAF=1.00;MQ=40.25;QD=29.27;SOR=1.002	GT:AD:DP:GQ:PL	1/1:0,35:35:99:1561,105,0
3L	5489102	.	G	A	1771.77	.	AC=2;AF=1.00;AN=2;DP=40;ExcessHet=3.0103;FS=0.000;MLEAC=2;MLEAF=1.00;MQ=40.75;QD=26.27;SOR=1.151	GT:AD:DP:GQ:PL	1/1:0,40:40:99:1800,120,0
3L	5489107	.	GTTCTTTGGTTGTGTGT	G	1717.73	.	AC=2;AF=1.00;AN=2;DP=38;ExcessHet=3.0103;FS=0.000;MLEAC=2;MLEAF=1.00;MQ=41.02;QD=32.95;SOR=1.179	GT:AD:DP:GQ:PL	1/1:0,38:38:99:1755,117,0
3L	5489150	.	T	C	1952.77	.	AC=2;AF=1.00;AN=2;DP=44;ExcessHet=3.0103;FS=0.000;MLEAC=2;MLEAF=1.00;MQ=41.49;QD=31.33;SOR=1.662	GT:AD:DP:GQ:PL	1/1:0,44:44:99:1981,138,0
3L	5489154	.	C	T	1952.77	.	AC=2;AF=1.00;AN=2;DP=46;ExcessHet=3.0103;FS=0.000;MLEAC=2;MLEAF=1.00;MQ=41.47;QD=29.40;SOR=1.609	GT:AD:DP:GQ:PL	1/1:0,46:46:99:1981,138,0
3L	5489203	.	G	A	2171.77	.	AC=2;AF=1.00;AN=2;DP=48;ExcessHet=3.0103;FS=0.000;MLEAC=2;MLEAF=1.00;MQ=41.68;QD=28.19;SOR=1.426	GT:AD:DP:GQ:PL	1/1:0,48:48:99:2200,150,0
3L	5489214	.	A	T	2249.77	.	AC=2;AF=1.00;AN=2;DP=50;ExcessHet=3.0103;FS=0.000;MLEAC=2;MLEAF=1.00;MQ=41.64;QD=30.14;SOR=1.270	GT:AD:DP:GQ:PL	1/1:0,50:50:99:2278,154,0
3L	5489238	.	A	T	2296.77	.	AC=2;AF=1.00;AN=2;DP=55;ExcessHet=3.0103;FS=0.000;MLEAC=2;MLEAF=1.00;MQ=41.15;QD=32.74;SOR=1.159	GT:AD:DP:GQ:PL	1/1:0,55:55:99:2325,165,0
3L	5489284	.	GT	G	2693.73	.	AC=2;AF=1.00;AN=2;BaseQRankSum=-0.633;ClippingRankSum=0.000;DP=68;ExcessHet=3.0103;FS=0.000;MLEAC=2;MLEAF=1.00;MQ=40.38;MQRankSum=-1.290;QD=28.03;ReadPosRankSum=0.358;SOR=0.278	GT:AD:DP:GQ:PL	1/1:1,62:63:99:2731,151,0
3L	5489306	.	ATGGT	A	2932.73	.	AC=2;AF=1.00;AN=2;BaseQRankSum=0.000;ClippingRankSum=0.000;DP=68;ExcessHet=3.0103;FS=0.000;MLEAC=2;MLEAF=1.00;MQ=40.52;MQRankSum=-1.304;QD=31.20;ReadPosRankSum=-0.535;SOR=0.235	GT:AD:DP:GQ:PL	1/1:1,67:68:99:2970,160,0
3L	5489311	.	ACCC	A	2961.73	.	AC=2;AF=1.00;AN=2;BaseQRankSum=1.082;ClippingRankSum=0.000;DP=68;ExcessHet=3.0103;FS=0.000;MLEAC=2;MLEAF=1.00;MQ=40.52;MQRankSum=-1.304;QD=30.69;ReadPosRankSum=-0.816;SOR=0.235	GT:AD:DP:GQ:PL	1/1:1,67:68:99:2999,163,0
3L	5489315	.	C	A	2970.77	.	AC=2;AF=1.00;AN=2;BaseQRankSum=0.373;ClippingRankSum=0.000;DP=68;ExcessHet=3.0103;FS=0.000;MLEAC=2;MLEAF=1.00;MQ=40.52;MQRankSum=-1.304;QD=31.59;ReadPosRankSum=-0.837;SOR=0.235	GT:AD:DP:GQ:PL	1/1:1,67:68:99:2999,163,0
3L	5489319	.	T	G	2880.77	.	AC=2;AF=1.00;AN=2;BaseQRankSum=0.161;ClippingRankSum=0.000;DP=67;ExcessHet=3.0103;FS=0.000;MLEAC=2;MLEAF=1.00;MQ=40.55;MQRankSum=-1.298;QD=25.03;ReadPosRankSum=-1.454;SOR=0.223	GT:AD:DP:GQ:PL	1/1:1,66:67:99:2909,157,0
3L	5489346	.	T	G	3113.77	.	AC=2;AF=1.00;AN=2;DP=71;ExcessHet=3.0103;FS=0.000;MLEAC=2;MLEAF=1.00;MQ=40.91;QD=29.18;SOR=0.750	GT:AD:DP:GQ:PL	1/1:0,70:70:99:3142,217,0
3L	5489356	.	C	T	3116.77	.	AC=2;AF=1.00;AN=2;DP=72;ExcessHet=3.0103;FS=0.000;MLEAC=2;MLEAF=1.00;MQ=41.04;QD=26.78;SOR=0.840	GT:AD:DP:GQ:PL	1/1:0,71:71:99:3145,217,0
3L	5489489	.	CA	C	2713.73	.	AC=2;AF=1.00;AN=2;BaseQRankSum=-1.103;ClippingRankSum=0.000;DP=65;ExcessHet=3.0103;FS=3.369;MLEAC=2;MLEAF=1.00;MQ=42.90;MQRankSum=-0.928;QD=35.22;ReadPosRankSum=-0.908;SOR=0.535	GT:AD:DP:GQ:PL	1/1:1,62:63:99:2751,145,0
3L	5489496	.	A	AG	2741.73	.	AC=2;AF=1.00;AN=2;BaseQRankSum=-0.798;ClippingRankSum=0.000;DP=65;ExcessHet=3.0103;FS=3.505;MLEAC=2;MLEAF=1.00;MQ=42.71;MQRankSum=-1.005;QD=28.11;ReadPosRankSum=-1.200;SOR=0.630	GT:AD:DP:GQ:PL	1/1:1,64:65:99:2779,148,0
3L	5489564	.	C	T	2361.77	.	AC=2;AF=1.00;AN=2;BaseQRankSum=-0.064;ClippingRankSum=0.000;DP=57;ExcessHet=3.0103;FS=3.245;MLEAC=2;MLEAF=1.00;MQ=41.94;MQRankSum=-1.557;QD=25.55;ReadPosRankSum=1.029;SOR=0.450	GT:AD:DP:GQ:PL	1/1:1,56:57:99:2390,127,0
3L	5489586	.	T	C	2536.77	.	AC=2;AF=1.00;AN=2;BaseQRankSum=-1.840;ClippingRankSum=0.000;DP=58;ExcessHet=3.0103;FS=3.321;MLEAC=2;MLEAF=1.00;MQ=41.82;MQRankSum=-1.708;QD=30.02;ReadPosRankSum=1.733;SOR=0.504	GT:AD:DP:GQ:PL	1/1:1,57:58:99:2565,133,0
3L	5489590	.	AC	A	2662.73	.	AC=2;AF=1.00;AN=2;DP=58;ExcessHet=3.0103;FS=0.000;MLEAC=2;MLEAF=1.00;MQ=41.78;QD=29.18;SOR=0.836	GT:AD:DP:GQ:PL	1/1:0,58:58:99:2700,181,0
3L	5489602	.	ACAGTAAAGTCAAG	A	2572.73	.	AC=2;AF=1.00;AN=2;DP=56;ExcessHet=3.0103;FS=0.000;MLEAC=2;MLEAF=1.00;MQ=41.61;QD=32.09;SOR=0.841	GT:AD:DP:GQ:PL	1/1:0,56:56:99:2610,175,0
3L	5489630	.	G	A	2671.77	.	AC=2;AF=1.00;AN=2;DP=58;ExcessHet=3.0103;FS=0.000;MLEAC=2;MLEAF=1.00;MQ=41.76;QD=32.39;SOR=0.997	GT:AD:DP:GQ:PL	1/1:0,58:58:99:2700,181,0
3L	5489634	.	G	A	2626.77	.	AC=2;AF=1.00;AN=2;DP=59;ExcessHet=3.0103;FS=0.000;MLEAC=2;MLEAF=1.00;MQ=41.80;QD=31.19;SOR=0.950	GT:AD:DP:GQ:PL	1/1:0,59:59:99:2655,178,0
3L	5489649	.	C	A	2620.77	.	AC=2;AF=1.00;AN=2;DP=54;ExcessHet=3.0103;FS=0.000;MLEAC=2;MLEAF=1.00;MQ=41.90;QD=24.15;SOR=0.931	GT:AD:DP:GQ:PL	1/1:0,54:54:99:2649,178,0
3L	5489650	.	C	G	2530.77	.	AC=2;AF=1.00;AN=2;DP=55;ExcessHet=3.0103;FS=0.000;MLEAC=2;MLEAF=1.00;MQ=41.91;QD=32.60;SOR=0.970	GT:AD:DP:GQ:PL	1/1:0,55:55:99:2559,172,0
3L	5489678	.	T	G	1187.77	.	AC=2;AF=1.00;AN=2;DP=47;ExcessHet=3.0103;FS=0.000;MLEAC=2;MLEAF=1.00;MQ=42.46;QD=25.27;SOR=0.823	GT:AD:DP:GQ:PL	1/1:0,47:47:99:1216,140,0
3L	5489725	.	T	C	2472.77	.	AC=2;AF=1.00;AN=2;DP=57;ExcessHet=3.0103;FS=0.000;MLEAC=2;MLEAF=1.00;MQ=43.00;QD=32.05;SOR=0.728	GT:AD:DP:GQ:PL	1/1:0,57:57:99:2501,172,0
3L	5489733	.	C	CA	2627.73	.	AC=2;AF=1.00;AN=2;DP=61;ExcessHet=3.0103;FS=0.000;MLEAC=2;MLEAF=1.00;MQ=42.98;QD=28.29;SOR=1.007	GT:AD:DP:GQ:PL	1/1:0,61:61:99:2665,187,0
3L	5489737	.	C	A	2824.77	.	AC=2;AF=1.00;AN=2;DP=60;ExcessHet=3.0103;FS=0.000;MLEAC=2;MLEAF=1.00;MQ=43.03;QD=28.47;SOR=0.831	GT:AD:DP:GQ:PL	1/1:0,60:60:99:2853,193,0
3L	5489740	.	G	A	2707.77	.	AC=2;AF=1.00;AN=2;DP=59;ExcessHet=3.0103;FS=0.000;MLEAC=2;MLEAF=1.00;MQ=43.08;QD=31.57;SOR=0.950	GT:AD:DP:GQ:PL	1/1:0,59:59:99:2736,184,0
3L	5489758	.	T	TG	2404.73	.	AC=2;AF=1.00;AN=2;DP=55;ExcessHet=3.0103;FS=0.000;MLEAC=2;MLEAF=1.00;MQ=43.21;QD=29.95;SOR=1.159	GT:AD:DP:GQ:PL	1/1:0,55:55:99:2442,166,0
3L	5489889	.	C	G	1272.77	.	AC=2;AF=1.00;AN=2;DP=49;ExcessHet=3.0103;FS=0.000;MLEAC=2;MLEAF=1.00;MQ=43.32;QD=25.97;SOR=0.909	GT:AD:DP:GQ:PL	1/1:0,49:49:99:1301,147,0
3L	5489949	.	C	CA	1094.73	.	AC=2;AF=1.00;AN=2;BaseQRankSum=-0.802;ClippingRankSum=0.000;DP=57;ExcessHet=3.0103;FS=0.000;MLEAC=2;MLEAF=1.00;MQ=43.66;MQRankSum=-0.369;QD=19.55;ReadPosRankSum=1.210;SOR=0.255	GT:AD:DP:GQ:PL	1/1:1,55:56:99:1132,145,0
3L	5490057	.	A	C	1551.77	.	AC=2;AF=1.00;AN=2;DP=57;ExcessHet=3.0103;FS=0.000;MLEAC=2;MLEAF=1.00;MQ=43.88;QD=27.22;SOR=0.877	GT:AD:DP:GQ:PL	1/1:0,57:57:99:1580,171,0
3L	5490094	.	A	T	1374.77	.	AC=2;AF=1.00;AN=2;DP=50;ExcessHet=3.0103;FS=0.000;MLEAC=2;MLEAF=1.00;MQ=43.86;QD=27.50;SOR=0.773	GT:AD:DP:GQ:PL	1/1:0,50:50:99:1403,150,0
3L	5490317	.	G	A	1806.77	.	AC=2;AF=1.00;AN=2;DP=70;ExcessHet=3.0103;FS=0.000;MLEAC=2;MLEAF=1.00;MQ=44.00;QD=26.57;SOR=1.098	GT:AD:DP:GQ:PL	1/1:0,68:68:99:1835,203,0
3L	5490345	.	T	C	1975.77	.	AC=2;AF=1.00;AN=2;DP=78;ExcessHet=3.0103;FS=0.000;MLEAC=2;MLEAF=1.00;MQ=44.00;QD=26.34;SOR=0.832	GT:AD:DP:GQ:PL	1/1:0,75:75:99:2004,224,0
3L	5490857	.	A	T	2226.77	.	AC=2;AF=1.00;AN=2;DP=51;ExcessHet=3.0103;FS=0.000;MLEAC=2;MLEAF=1.00;MQ=43.68;QD=28.75;SOR=0.900	GT:AD:DP:GQ:PL	1/1:0,51:51:99:2255,154,0
3L	5490862	.	C	T	2194.77	.	AC=2;AF=1.00;AN=2;DP=49;ExcessHet=3.0103;FS=0.000;MLEAC=2;MLEAF=1.00;MQ=43.70;QD=32.43;SOR=0.909	GT:AD:DP:GQ:PL	1/1:0,49:49:99:2223,150,0
3L	5490894	.	G	A	1458.77	.	AC=2;AF=1.00;AN=2;DP=54;ExcessHet=3.0103;FS=0.000;MLEAC=2;MLEAF=1.00;MQ=43.73;QD=27.52;SOR=1.402	GT:AD:DP:GQ:PL	1/1:0,53:53:99:1487,158,0
3L	5490957	.	CAT	C	1468.73	.	AC=2;AF=1.00;AN=2;DP=46;ExcessHet=3.0103;FS=0.000;MLEAC=2;MLEAF=1.00;MQ=44.00;QD=33.38;SOR=1.508	GT:AD:DP:GQ:PL	1/1:0,44:44:99:1506,132,0
3L	5490992	.	T	C	1040.77	.	AC=2;AF=1.00;AN=2;DP=40;ExcessHet=3.0103;FS=0.000;MLEAC=2;MLEAF=1.00;MQ=44.00;QD=26.02;SOR=1.788	GT:AD:DP:GQ:PL	1/1:0,40:40:99:1069,119,0
3L	5491046	.	G	C	1146.77	.	AC=2;AF=1.00;AN=2;DP=44;ExcessHet=3.0103;FS=0.000;MLEAC=2;MLEAF=1.00;MQ=44.00;QD=26.67;SOR=0.941	GT:AD:DP:GQ:PL	1/1:0,43:43:99:1175,128,0
3L	5491267	.	T	C	1649.77	.	AC=2;AF=1.00;AN=2;DP=62;ExcessHet=3.0103;FS=0.000;MLEAC=2;MLEAF=1.00;MQ=43.97;QD=26.61;SOR=1.430	GT:AD:DP:GQ:PL	1/1:0,62:62:99:1678,186,0
3L	5491314	.	C	T	2691.77	.	AC=2;AF=1.00;AN=2;DP=62;ExcessHet=3.0103;FS=0.000;MLEAC=2;MLEAF=1.00;MQ=43.94;QD=32.43;SOR=1.057	GT:AD:DP:GQ:PL	1/1:0,62:62:99:2720,187,0
3L	5491326	.	T	C	2694.77	.	AC=2;AF=1.00;AN=2;DP=62;ExcessHet=3.0103;FS=0.000;MLEAC=2;MLEAF=1.00;MQ=43.94;QD=26.16;SOR=0.826	GT:AD:DP:GQ:PL	1/1:0,62:62:99:2723,187,0
3L	5491808	.	TG	T	1588.73	.	AC=2;AF=1.00;AN=2;DP=52;ExcessHet=3.0103;FS=0.000;MLEAC=2;MLEAF=1.00;MQ=44.00;QD=30.55;SOR=0.770	GT:AD:DP:GQ:PL	1/1:0,52:52:99:1626,156,0
3L	5491856	.	T	TG	1688.73	.	AC=2;AF=1.00;AN=2;DP=56;ExcessHet=3.0103;FS=0.000;MLEAC=2;MLEAF=1.00;MQ=44.00;QD=30.70;SOR=0.729	GT:AD:DP:GQ:PL	1/1:0,55:55:99:1726,165,0
3L	5491965	.	G	T	1248.77	.	AC=2;AF=1.00;AN=2;DP=48;ExcessHet=3.0103;FS=0.000;MLEAC=2;MLEAF=1.00;MQ=44.00;QD=26.02;SOR=0.776	GT:AD:DP:GQ:PL	1/1:0,48:48:99:1277,143,0
3L	5492195	.	A	T	1538.77	.	AC=2;AF=1.00;AN=2;DP=57;ExcessHet=3.0103;FS=0.000;MLEAC=2;MLEAF=1.00;MQ=44.00;QD=27.00;SOR=0.960	GT:AD:DP:GQ:PL	1/1:0,57:57:99:1567,171,0
3L	5492379	.	CAAA	C	2426.73	.	AC=2;AF=1.00;AN=2;DP=61;ExcessHet=3.0103;FS=0.000;MLEAC=2;MLEAF=1.00;MQ=43.94;QD=28.02;SOR=0.726	GT:AD:DP:GQ:PL	1/1:0,59:59:99:2464,178,0
3L	5492489	.	A	T	1912.77	.	AC=2;AF=1.00;AN=2;BaseQRankSum=1.778;ClippingRankSum=0.000;DP=72;ExcessHet=3.0103;FS=3.388;MLEAC=2;MLEAF=1.00;MQ=43.95;MQRankSum=-0.085;QD=26.57;ReadPosRankSum=1.199;SOR=0.542	GT:AD:DP:GQ:PL	1/1:1,71:72:99:1941,193,0
3L	5492531	.	T	A	2865.77	.	AC=2;AF=1.00;AN=2;BaseQRankSum=0.422;ClippingRankSum=0.000;DP=68;ExcessHet=3.0103;FS=3.274;MLEAC=2;MLEAF=1.00;MQ=43.97;MQRankSum=0.000;QD=37.74;ReadPosRankSum=1.176;SOR=0.462	GT:AD:DP:GQ:PL	1/1:1,67:68:99:2894,163,0
3L	5492545	.	G	A	2949.77	.	AC=2;AF=1.00;AN=2;BaseQRankSum=-0.298;ClippingRankSum=0.000;DP=67;ExcessHet=3.0103;FS=3.209;MLEAC=2;MLEAF=1.00;MQ=43.88;MQRankSum=-0.144;QD=32.44;ReadPosRankSum=0.559;SOR=0.416	GT:AD:DP:GQ:PL	1/1:1,66:67:99:2978,163,0
3L	5492558	.	G	A	2762.77	.	AC=2;AF=1.00;AN=2;BaseQRankSum=-0.646;ClippingRankSum=0.000;DP=66;ExcessHet=3.0103;FS=3.144;MLEAC=2;MLEAF=1.00;MQ=43.88;MQRankSum=-0.145;QD=35.20;ReadPosRankSum=0.904;SOR=0.369	GT:AD:DP:GQ:PL	1/1:1,65:66:99:2791,154,0
3L	5492669	.	A	T	1745.77	.	AC=2;AF=1.00;AN=2;DP=64;ExcessHet=3.0103;FS=0.000;MLEAC=2;MLEAF=1.00;MQ=43.88;QD=27.28;SOR=1.127	GT:AD:DP:GQ:PL	1/1:0,64:64:99:1774,192,0
3L	5492700	.	A	C	1707.77	.	AC=2;AF=1.00;AN=2;DP=64;ExcessHet=3.0103;FS=0.000;MLEAC=2;MLEAF=1.00;MQ=43.85;QD=26.68;SOR=1.214	GT:AD:DP:GQ:PL	1/1:0,64:64:99:1736,192,0
3L	5492733	.	G	C	2627.77	.	AC=2;AF=1.00;AN=2;DP=60;ExcessHet=3.0103;FS=0.000;MLEAC=2;MLEAF=1.00;MQ=43.77;QD=39.43;SOR=0.831	GT:AD:DP:GQ:PL	1/1:0,60:60:99:2656,181,0
3L	5492744	.	CTTT	C	2667.73	.	AC=2;AF=1.00;AN=2;DP=58;ExcessHet=3.0103;FS=0.000;MLEAC=2;MLEAF=1.00;MQ=43.76;QD=31.12;SOR=0.997	GT:AD:DP:GQ:PL	1/1:0,58:58:99:2705,184,0
3L	5492748	.	T	C	2620.77	.	AC=2;AF=1.00;AN=2;DP=59;ExcessHet=3.0103;FS=0.000;MLEAC=2;MLEAF=1.00;MQ=43.77;QD=33.02;SOR=0.950	GT:AD:DP:GQ:PL	1/1:0,59:59:99:2649,178,0
3L	5492774	.	T	C	1509.77	.	AC=2;AF=1.00;AN=2;DP=57;ExcessHet=3.0103;FS=0.000;MLEAC=2;MLEAF=1.00;MQ=43.76;QD=26.49;SOR=1.047	GT:AD:DP:GQ:PL	1/1:0,57:57:99:1538,171,0
3L	5492929	.	G	A	1424.77	.	AC=2;AF=1.00;AN=2;DP=52;ExcessHet=3.0103;FS=0.000;MLEAC=2;MLEAF=1.00;MQ=43.62;QD=27.40;SOR=1.358	GT:AD:DP:GQ:PL	1/1:0,52:52:99:1453,156,0
3L	5492979	.	A	AT	2479.73	.	AC=2;AF=1.00;AN=2;DP=57;ExcessHet=3.0103;FS=0.000;MLEAC=2;MLEAF=1.00;MQ=43.62;QD=28.26;SOR=0.841	GT:AD:DP:GQ:PL	1/1:0,56:56:99:2517,172,0
3L	5492980	.	A	ACG	2513.73	.	AC=2;AF=1.00;AN=2;DP=54;ExcessHet=3.0103;FS=0.000;MLEAC=2;MLEAF=1.00;MQ=43.60;QD=33.25;SOR=0.846	GT:AD:DP:GQ:PL	1/1:0,54:54:99:2551,175,0
3L	5492984	.	T	A	2373.77	.	AC=2;AF=1.00;AN=2;DP=54;ExcessHet=3.0103;FS=0.000;MLEAC=2;MLEAF=1.00;MQ=43.56;QD=31.13;SOR=0.767	GT:AD:DP:GQ:PL	1/1:0,54:54:99:2402,162,0
3L	5493000	.	A	T	1475.77	.	AC=2;AF=1.00;AN=2;DP=56;ExcessHet=3.0103;FS=0.000;MLEAC=2;MLEAF=1.00;MQ=43.51;QD=26.35;SOR=0.765	GT:AD:DP:GQ:PL	1/1:0,56:56:99:1504,168,0
3L	5493023	.	G	T	1540.77	.	AC=2;AF=1.00;AN=2;DP=58;ExcessHet=3.0103;FS=0.000;MLEAC=2;MLEAF=1.00;MQ=43.59;QD=26.56;SOR=1.382	GT:AD:DP:GQ:PL	1/1:0,58:58:99:1569,174,0
3L	5493182	.	T	C	1413.77	.	AC=2;AF=1.00;AN=2;DP=52;ExcessHet=3.0103;FS=0.000;MLEAC=2;MLEAF=1.00;MQ=43.89;QD=27.19;SOR=0.770	GT:AD:DP:GQ:PL	1/1:0,52:52:99:1442,156,0
3L	5493265	.	G	T	1697.77	.	AC=2;AF=1.00;AN=2;DP=63;ExcessHet=3.0103;FS=0.000;MLEAC=2;MLEAF=1.00;MQ=43.75;QD=26.95;SOR=0.724	GT:AD:DP:GQ:PL	1/1:0,63:63:99:1726,189,0
3L	5493320	.	C	T	2530.77	.	AC=2;AF=1.00;AN=2;DP=59;ExcessHet=3.0103;FS=0.000;MLEAC=2;MLEAF=1.00;MQ=43.80;QD=31.14;SOR=0.796	GT:AD:DP:GQ:PL	1/1:0,59:59:99:2559,181,0
3L	5493344	.	G	A	2646.77	.	AC=2;AF=1.00;AN=2;DP=62;ExcessHet=3.0103;FS=0.000;MLEAC=2;MLEAF=1.00;MQ=43.72;QD=27.89;SOR=0.826	GT:AD:DP:GQ:PL	1/1:0,62:62:99:2675,190,0
3L	5493457	.	T	C	2735.77	.	AC=2;AF=1.00;AN=2;DP=60;ExcessHet=3.0103;FS=0.000;MLEAC=2;MLEAF=1.00;MQ=42.73;QD=33.54;SOR=0.906	GT:AD:DP:GQ:PL	1/1:0,60:60:99:2764,186,0
3L	5493458	.	T	C	2780.77	.	AC=2;AF=1.00;AN=2;DP=61;ExcessHet=3.0103;FS=0.000;MLEAC=2;MLEAF=1.00;MQ=42.75;QD=27.67;SOR=0.941	GT:AD:DP:GQ:PL	1/1:0,61:61:99:2809,189,0
3L	5493466	.	G	GGAGAGTCCGGA	3081.73	.	AC=2;AF=1.00;AN=2;DP=63;ExcessHet=3.0103;FS=0.000;MLEAC=2;MLEAF=1.00;MQ=42.76;QD=30.08;SOR=0.933	GT:AD:DP:GQ:PL	1/1:0,63:63:99:3119,211,0
3L	5493522	.	G	A	1815.77	.	AC=2;AF=1.00;AN=2;DP=66;ExcessHet=3.0103;FS=0.000;MLEAC=2;MLEAF=1.00;MQ=43.31;QD=27.51;SOR=1.033	GT:AD:DP:GQ:PL	1/1:0,66:66:99:1844,198,0
3L	5493637	.	A	C	2837.77	.	AC=2;AF=1.00;AN=2;DP=64;ExcessHet=3.0103;FS=0.000;MLEAC=2;MLEAF=1.00;MQ=43.69;QD=28.84;SOR=0.693	GT:AD:DP:GQ:PL	1/1:0,64:64:99:2866,193,0
3L	5493638	.	G	A	2837.77	.	AC=2;AF=1.00;AN=2;DP=64;ExcessHet=3.0103;FS=0.000;MLEAC=2;MLEAF=1.00;MQ=43.69;QD=31.38;SOR=0.693	GT:AD:DP:GQ:PL	1/1:0,64:64:99:2866,193,0
3L	5493704	.	C	A	2159.77	.	AC=2;AF=1.00;AN=2;BaseQRankSum=-0.423;ClippingRankSum=0.000;DP=82;ExcessHet=3.0103;FS=3.456;MLEAC=2;MLEAF=1.00;MQ=43.35;MQRankSum=2.201;QD=26.34;ReadPosRankSum=-0.551;SOR=0.585	GT:AD:DP:GQ:PL	1/1:1,81:82:99:2188,218,0
3L	5493766	.	A	C	2003.77	.	AC=2;AF=1.00;AN=2;DP=77;ExcessHet=3.0103;FS=0.000;MLEAC=2;MLEAF=1.00;MQ=43.45;QD=26.02;SOR=1.223	GT:AD:DP:GQ:PL	1/1:0,77:77:99:2032,229,0
3L	5493782	.	TCCAGTGCGTAACA	T	2966.73	.	AC=2;AF=1.00;AN=2;BaseQRankSum=-0.883;ClippingRankSum=0.000;DP=70;ExcessHet=3.0103;FS=4.239;MLEAC=2;MLEAF=1.00;MQ=43.48;MQRankSum=2.216;QD=25.03;ReadPosRankSum=0.628;SOR=1.136	GT:AD:DP:GQ:PL	1/1:1,68:69:99:3004,163,0
3L	5493858	.	A	G	1041.77	.	AC=2;AF=1.00;AN=2;DP=41;ExcessHet=3.0103;FS=0.000;MLEAC=2;MLEAF=1.00;MQ=43.67;QD=25.41;SOR=1.206	GT:AD:DP:GQ:PL	1/1:0,41:41:99:1070,122,0
3L	5493924	.	GC	G	853.73	.	AC=2;AF=1.00;AN=2;DP=40;ExcessHet=3.0103;FS=0.000;MLEAC=2;MLEAF=1.00;MQ=43.95;QD=23.71;SOR=1.061	GT:AD:DP:GQ:PL	1/1:0,36:36:99:891,108,0
3L	5493976	.	G	T	1316.77	.	AC=2;AF=1.00;AN=2;DP=48;ExcessHet=3.0103;FS=0.000;MLEAC=2;MLEAF=1.00;MQ=44.00;QD=27.43;SOR=0.693	GT:AD:DP:GQ:PL	1/1:0,48:48:99:1345,144,0
3L	5494040	.	T	G	1304.77	.	AC=2;AF=1.00;AN=2;DP=53;ExcessHet=3.0103;FS=0.000;MLEAC=2;MLEAF=1.00;MQ=43.89;QD=25.58;SOR=0.732	GT:AD:DP:GQ:PL	1/1:0,51:51:99:1333,152,0
3L	5494217	.	C	G	976.77	.	AC=2;AF=1.00;AN=2;DP=40;ExcessHet=3.0103;FS=0.000;MLEAC=2;MLEAF=1.00;MQ=43.93;QD=24.42;SOR=0.902	GT:AD:DP:GQ:PL	1/1:0,40:40:99:1005,118,0
3L	5494521	.	C	T	1438.77	.	AC=2;AF=1.00;AN=2;DP=33;ExcessHet=3.0103;FS=0.000;MLEAC=2;MLEAF=1.00;MQ=44.00;QD=34.10;SOR=1.179	GT:AD:DP:GQ:PL	1/1:0,33:33:99:1467,102,0
3L	5494528	.	G	A	1400.77	.	AC=2;AF=1.00;AN=2;DP=32;ExcessHet=3.0103;FS=0.000;MLEAC=2;MLEAF=1.00;MQ=44.00;QD=31.14;SOR=1.284	GT:AD:DP:GQ:PL	1/1:0,32:32:99:1429,99,0
3L	5494635	.	C	A	621.77	.	AC=2;AF=1.00;AN=2;DP=24;ExcessHet=3.0103;FS=0.000;MLEAC=2;MLEAF=1.00;MQ=44.00;QD=27.03;SOR=0.963	GT:AD:DP:GQ:PL	1/1:0,23:23:69:650,69,0
3L	5494784	.	G	T	789.77	.	AC=2;AF=1.00;AN=2;BaseQRankSum=2.050;ClippingRankSum=0.000;DP=49;ExcessHet=3.0103;FS=4.410;MLEAC=2;MLEAF=1.00;MQ=44.00;MQRankSum=0.000;QD=16.80;ReadPosRankSum=1.075;SOR=0.176	GT:AD:DP:GQ:PL	1/1:5,42:47:49:818,49,0
3L	5494845	.	G	C	2054.77	.	AC=2;AF=1.00;AN=2;DP=48;ExcessHet=3.0103;FS=0.000;MLEAC=2;MLEAF=1.00;MQ=43.92;QD=31.74;SOR=0.776	GT:AD:DP:GQ:PL	1/1:0,48:48:99:2083,144,0
3L	5494852	.	G	A	1925.77	.	AC=2;AF=1.00;AN=2;DP=44;ExcessHet=3.0103;FS=0.000;MLEAC=2;MLEAF=1.00;MQ=43.91;QD=33.34;SOR=0.693	GT:AD:DP:GQ:PL	1/1:0,44:44:99:1954,132,0
3L	5494869	.	C	T	1289.77	.	AC=2;AF=1.00;AN=2;DP=48;ExcessHet=3.0103;FS=0.000;MLEAC=2;MLEAF=1.00;MQ=43.92;QD=26.87;SOR=0.866	GT:AD:DP:GQ:PL	1/1:0,48:48:99:1318,144,0
3L	5494887	.	C	G	1109.77	.	AC=2;AF=1.00;AN=2;DP=42;ExcessHet=3.0103;FS=0.000;MLEAC=2;MLEAF=1.00;MQ=43.91;QD=26.42;SOR=0.892	GT:AD:DP:GQ:PL	1/1:0,42:42:99:1138,126,0
3L	5494908	.	T	G	1271.77	.	AC=2;AF=1.00;AN=2;DP=46;ExcessHet=3.0103;FS=0.000;MLEAC=2;MLEAF=1.00;MQ=43.91;QD=27.65;SOR=0.780	GT:AD:DP:GQ:PL	1/1:0,46:46:99:1300,138,0
3L	5495347	.	G	A	1115.77	.	AC=2;AF=1.00;AN=2;DP=43;ExcessHet=3.0103;FS=0.000;MLEAC=2;MLEAF=1.00;MQ=43.59;QD=27.21;SOR=1.347	GT:AD:DP:GQ:PL	1/1:0,41:41:99:1144,123,0
3L	5495420	.	C	A	1089.77	.	AC=2;AF=1.00;AN=2;DP=42;ExcessHet=3.0103;FS=0.000;MLEAC=2;MLEAF=1.00;MQ=43.79;QD=25.95;SOR=1.556	GT:AD:DP:GQ:PL	1/1:0,42:42:99:1118,125,0
3L	5495543	.	T	TC	2981.73	.	AC=2;AF=1.00;AN=2;DP=68;ExcessHet=3.0103;FS=0.000;MLEAC=2;MLEAF=1.00;MQ=43.58;QD=30.63;SOR=1.022	GT:AD:DP:GQ:PL	1/1:0,68:68:99:3019,208,0
3L	5495544	.	T	A	2990.77	.	AC=2;AF=1.00;AN=2;DP=69;ExcessHet=3.0103;FS=0.000;MLEAC=2;MLEAF=1.00;MQ=43.58;QD=29.63;SOR=0.980	GT:AD:DP:GQ:PL	1/1:0,69:69:99:3019,208,0
3L	5495600	.	T	A	2779.77	.	AC=2;AF=1.00;AN=2;DP=64;ExcessHet=3.0103;FS=0.000;MLEAC=2;MLEAF=1.00;MQ=43.62;QD=27.88;SOR=1.214	GT:AD:DP:GQ:PL	1/1:0,64:64:99:2808,196,0
3L	5495614	.	T	C	2934.77	.	AC=2;AF=1.00;AN=2;DP=64;ExcessHet=3.0103;FS=0.000;MLEAC=2;MLEAF=1.00;MQ=43.53;QD=29.67;SOR=1.127	GT:AD:DP:GQ:PL	1/1:0,64:64:99:2963,199,0
3L	5495622	.	G	A	2709.77	.	AC=2;AF=1.00;AN=2;DP=60;ExcessHet=3.0103;FS=0.000;MLEAC=2;MLEAF=1.00;MQ=43.49;QD=33.39;SOR=1.160	GT:AD:DP:GQ:PL	1/1:0,60:60:99:2738,184,0
3L	5495623	.	A	C	2709.77	.	AC=2;AF=1.00;AN=2;DP=59;ExcessHet=3.0103;FS=0.000;MLEAC=2;MLEAF=1.00;MQ=43.52;QD=35.01;SOR=1.217	GT:AD:DP:GQ:PL	1/1:0,59:59:99:2738,184,0
3L	5495633	.	C	G	2581.77	.	AC=2;AF=1.00;AN=2;DP=57;ExcessHet=3.0103;FS=0.000;MLEAC=2;MLEAF=1.00;MQ=43.50;QD=30.74;SOR=1.140	GT:AD:DP:GQ:PL	1/1:0,57:57:99:2610,175,0
3L	5495643	.	T	C	2581.77	.	AC=2;AF=1.00;AN=2;DP=56;ExcessHet=3.0103;FS=0.000;MLEAC=2;MLEAF=1.00;MQ=43.58;QD=30.17;SOR=0.922	GT:AD:DP:GQ:PL	1/1:0,56:56:99:2610,175,0
3L	5495646	.	T	A	2446.77	.	AC=2;AF=1.00;AN=2;DP=55;ExcessHet=3.0103;FS=0.000;MLEAC=2;MLEAF=1.00;MQ=43.57;QD=30.85;SOR=0.970	GT:AD:DP:GQ:PL	1/1:0,55:55:99:2475,166,0
3L	5495679	.	G	T	2377.77	.	AC=2;AF=1.00;AN=2;DP=56;ExcessHet=3.0103;FS=0.000;MLEAC=2;MLEAF=1.00;MQ=43.60;QD=29.97;SOR=0.922	GT:AD:DP:GQ:PL	1/1:0,56:56:99:2406,169,0
3L	5495691	.	T	G	2603.77	.	AC=2;AF=1.00;AN=2;DP=56;ExcessHet=3.0103;FS=0.000;MLEAC=2;MLEAF=1.00;MQ=43.67;QD=27.38;SOR=0.841	GT:AD:DP:GQ:PL	1/1:0,56:56:99:2632,181,0
3L	5495703	.	T	A	2631.77	.	AC=2;AF=1.00;AN=2;DP=62;ExcessHet=3.0103;FS=0.000;MLEAC=2;MLEAF=1.00;MQ=43.73;QD=27.05;SOR=0.899	GT:AD:DP:GQ:PL	1/1:0,62:62:99:2660,187,0
3L	5495842	.	G	C	1276.77	.	AC=2;AF=1.00;AN=2;DP=49;ExcessHet=3.0103;FS=0.000;MLEAC=2;MLEAF=1.00;MQ=43.80;QD=26.06;SOR=2.256	GT:AD:DP:GQ:PL	1/1:0,49:49:99:1305,146,0
3L	5495967	.	CATCCAT	C	917.73	.	AC=2;AF=1.00;AN=2;DP=23;ExcessHet=3.0103;FS=0.000;MLEAC=2;MLEAF=1.00;MQ=43.14;QD=34.24;SOR=0.874	GT:AD:DP:GQ:PL	1/1:0,22:22:66:955,66,0
3L	5496013	.	AAAGC	A	989.73	.	AC=2;AF=1.00;AN=2;DP=22;ExcessHet=3.0103;FS=0.000;MLEAC=2;MLEAF=1.00;MQ=43.11;QD=32.12;SOR=0.874	GT:AD:DP:GQ:PL	1/1:0,22:22:70:1027,70,0
3L	5496018	.	TGCTCTCGTTTTGAAGTGCAATTTAGCAC	T	1033.73	.	AC=2;AF=1.00;AN=2;DP=23;ExcessHet=3.0103;FS=0.000;MLEAC=2;MLEAF=1.00;MQ=43.14;QD=25.36;SOR=0.776	GT:AD:DP:GQ:PL	1/1:0,23:23:72:1071,72,0
3L	5496065	.	C	T	1035.77	.	AC=2;AF=1.00;AN=2;DP=22;ExcessHet=3.0103;FS=0.000;MLEAC=2;MLEAF=1.00;MQ=43.11;QD=31.50;SOR=0.874	GT:AD:DP:GQ:PL	1/1:0,22:22:72:1064,72,0
3L	5496077	.	C	T	956.77	.	AC=2;AF=1.00;AN=2;DP=24;ExcessHet=3.0103;FS=0.000;MLEAC=2;MLEAF=1.00;MQ=43.39;QD=32.66;SOR=1.051	GT:AD:DP:GQ:PL	1/1:0,24:24:72:985,72,0
3L	5496188	.	C	G	944.77	.	AC=2;AF=1.00;AN=2;DP=39;ExcessHet=3.0103;FS=0.000;MLEAC=2;MLEAF=1.00;MQ=43.85;QD=24.86;SOR=0.914	GT:AD:DP:GQ:PL	1/1:0,38:38:99:973,113,0
3L	5496244	.	C	T	1501.77	.	AC=2;AF=1.00;AN=2;DP=34;ExcessHet=3.0103;FS=0.000;MLEAC=2;MLEAF=1.00;MQ=43.94;QD=24.90;SOR=1.244	GT:AD:DP:GQ:PL	1/1:0,34:34:99:1530,102,0
3L	5496245	.	T	G	1501.77	.	AC=2;AF=1.00;AN=2;DP=34;ExcessHet=3.0103;FS=0.000;MLEAC=2;MLEAF=1.00;MQ=43.94;QD=25.73;SOR=1.244	GT:AD:DP:GQ:PL	1/1:0,34:34:99:1530,102,0
3L	5496302	.	A	T	956.77	.	AC=2;AF=1.00;AN=2;DP=37;ExcessHet=3.0103;FS=0.000;MLEAC=2;MLEAF=1.00;MQ=43.92;QD=25.86;SOR=1.270	GT:AD:DP:GQ:PL	1/1:0,37:37:99:985,110,0
3L	5496350	.	C	T	1021.77	.	AC=2;AF=1.00;AN=2;DP=38;ExcessHet=3.0103;FS=0.000;MLEAC=2;MLEAF=1.00;MQ=43.92;QD=26.89;SOR=0.914	GT:AD:DP:GQ:PL	1/1:0,38:38:99:1050,114,0
3L	5496411	.	T	C	981.77	.	AC=2;AF=1.00;AN=2;DP=37;ExcessHet=3.0103;FS=0.000;MLEAC=2;MLEAF=1.00;MQ=43.84;QD=26.53;SOR=0.984	GT:AD:DP:GQ:PL	1/1:0,37:37:99:1010,111,0
3L	5496444	.	C	G	1652.77	.	AC=2;AF=1.00;AN=2;DP=37;ExcessHet=3.0103;FS=0.000;MLEAC=2;MLEAF=1.00;MQ=43.84;QD=27.22;SOR=0.859	GT:AD:DP:GQ:PL	1/1:0,37:37:99:1681,117,0
3L	5496449	.	T	TA	1618.73	.	AC=2;AF=1.00;AN=2;DP=38;ExcessHet=3.0103;FS=0.000;MLEAC=2;MLEAF=1.00;MQ=43.85;QD=30.29;SOR=0.798	GT:AD:DP:GQ:PL	1/1:0,38:38:99:1656,114,0
3L	5496501	.	A	G	1454.77	.	AC=2;AF=1.00;AN=2;BaseQRankSum=1.858;ClippingRankSum=0.000;DP=55;ExcessHet=3.0103;FS=3.090;MLEAC=2;MLEAF=1.00;MQ=43.89;MQRankSum=-0.097;QD=26.45;ReadPosRankSum=-0.977;SOR=0.339	GT:AD:DP:GQ:PL	1/1:1,54:55:99:1483,155,0
3L	5496710	.	G	A	1374.77	.	AC=2;AF=1.00;AN=2;DP=50;ExcessHet=3.0103;FS=0.000;MLEAC=2;MLEAF=1.00;MQ=44.00;QD=27.50;SOR=0.859	GT:AD:DP:GQ:PL	1/1:0,50:50:99:1403,150,0
3L	5496755	.	C	G	1235.77	.	AC=2;AF=1.00;AN=2;DP=48;ExcessHet=3.0103;FS=0.000;MLEAC=2;MLEAF=1.00;MQ=44.00;QD=25.75;SOR=1.298	GT:AD:DP:GQ:PL	1/1:0,48:48:99:1264,142,0
3L	5496978	.	G	A	1168.77	.	AC=2;AF=1.00;AN=2;DP=45;ExcessHet=3.0103;FS=0.000;MLEAC=2;MLEAF=1.00;MQ=43.94;QD=26.56;SOR=0.784	GT:AD:DP:GQ:PL	1/1:0,44:44:99:1197,131,0
3L	5497003	.	CG	C	1323.73	.	AC=2;AF=1.00;AN=2;DP=51;ExcessHet=3.0103;FS=0.000;MLEAC=2;MLEAF=1.00;MQ=43.89;QD=26.47;SOR=0.859	GT:AD:DP:GQ:PL	1/1:0,50:50:99:1361,150,0
3L	5497278	.	C	CT	703.73	.	AC=2;AF=1.00;AN=2;BaseQRankSum=0.279;ClippingRankSum=0.000;DP=53;ExcessHet=3.0103;FS=0.000;MLEAC=2;MLEAF=1.00;MQ=43.96;MQRankSum=-0.279;QD=15.30;ReadPosRankSum=-1.218;SOR=0.956	GT:AD:DP:GQ:PL	1/1:5,41:46:38:741,38,0
3L	5497480	.	G	A	1643.77	.	AC=2;AF=1.00;AN=2;DP=62;ExcessHet=3.0103;FS=0.000;MLEAC=2;MLEAF=1.00;MQ=44.00;QD=26.95;SOR=1.107	GT:AD:DP:GQ:PL	1/1:0,61:61:99:1672,183,0
3L	5497600	.	A	AT	436.73	.	AC=2;AF=1.00;AN=2;BaseQRankSum=0.509;ClippingRankSum=0.000;DP=42;ExcessHet=3.0103;FS=8.671;MLEAC=1;MLEAF=0.500;MQ=43.60;MQRankSum=-0.618;QD=13.23;ReadPosRankSum=-0.219;SOR=0.053	GT:AD:DP:GQ:PL	1/1:5,28:33:26:469,26,0
3L	5498103	.	C	T	1032.77	.	AC=2;AF=1.00;AN=2;DP=39;ExcessHet=3.0103;FS=0.000;MLEAC=2;MLEAF=1.00;MQ=33.08;QD=26.48;SOR=0.743	GT:AD:DP:GQ:PL	1/1:0,39:39:99:1061,117,0
3L	5498201	.	G	C	1502.77	.	AC=2;AF=1.00;AN=2;DP=34;ExcessHet=3.0103;FS=0.000;MLEAC=2;MLEAF=1.00;MQ=32.06;QD=31.72;SOR=0.693	GT:AD:DP:GQ:PL	1/1:0,34:34:99:1531,105,0
3L	5498204	.	T	A	1502.77	.	AC=2;AF=1.00;AN=2;DP=34;ExcessHet=3.0103;FS=0.000;MLEAC=2;MLEAF=1.00;MQ=32.32;QD=27.25;SOR=0.811	GT:AD:DP:GQ:PL	1/1:0,34:34:99:1531,105,0
3L	5498232	.	C	T	1556.77	.	AC=2;AF=1.00;AN=2;DP=37;ExcessHet=3.0103;FS=0.000;MLEAC=2;MLEAF=1.00;MQ=36.69;QD=30.67;SOR=1.121	GT:AD:DP:GQ:PL	1/1:0,37:37:99:1585,114,0
3L	5498246	.	T	C	1586.77	.	AC=2;AF=1.00;AN=2;DP=38;ExcessHet=3.0103;FS=0.000;MLEAC=2;MLEAF=1.00;MQ=38.10;QD=27.72;SOR=1.179	GT:AD:DP:GQ:PL	1/1:0,38:38:99:1615,117,0
3L	5498291	.	C	T	1584.77	.	AC=2;AF=1.00;AN=2;DP=36;ExcessHet=3.0103;FS=0.000;MLEAC=2;MLEAF=1.00;MQ=38.27;QD=30.41;SOR=1.209	GT:AD:DP:GQ:PL	1/1:0,36:36:99:1613,111,0
3L	5498308	.	C	T	1667.77	.	AC=2;AF=1.00;AN=2;DP=40;ExcessHet=3.0103;FS=0.000;MLEAC=2;MLEAF=1.00;MQ=36.99;QD=29.17;SOR=0.902	GT:AD:DP:GQ:PL	1/1:0,40:40:99:1696,120,0
3L	5498366	.	A	ATTTCCC	2122.73	.	AC=2;AF=1.00;AN=2;DP=47;ExcessHet=3.0103;FS=0.000;MLEAC=2;MLEAF=1.00;MQ=39.07;QD=35.86;SOR=0.919	GT:AD:DP:GQ:PL	1/1:0,47:47:99:2160,144,0
3L	5498675	.	G	A	970.77	.	AC=2;AF=1.00;AN=2;DP=37;ExcessHet=3.0103;FS=0.000;MLEAC=2;MLEAF=1.00;MQ=34.74;QD=26.24;SOR=1.609	GT:AD:DP:GQ:PL	1/1:0,37:37:99:999,111,0
3L	5498874	.	C	T	2021.77	.	AC=2;AF=1.00;AN=2;DP=45;ExcessHet=3.0103;FS=0.000;MLEAC=2;MLEAF=1.00;MQ=37.04;QD=34.64;SOR=1.880	GT:AD:DP:GQ:PL	1/1:0,45:45:99:2050,138,0
3L	5498876	.	T	C	2021.77	.	AC=2;AF=1.00;AN=2;DP=46;ExcessHet=3.0103;FS=0.000;MLEAC=2;MLEAF=1.00;MQ=37.04;QD=29.96;SOR=1.931	GT:AD:DP:GQ:PL	1/1:0,46:46:99:2050,138,0
3L	5499050	.	T	A	1573.77	.	AC=2;AF=1.00;AN=2;DP=60;ExcessHet=3.0103;FS=0.000;MLEAC=2;MLEAF=1.00;MQ=41.11;QD=26.67;SOR=1.034	GT:AD:DP:GQ:PL	1/1:0,59:59:99:1602,177,0
3L	5499066	.	GA	G	1002.73	.	AC=2;AF=1.00;AN=2;DP=57;ExcessHet=3.0103;FS=0.000;MLEAC=2;MLEAF=1.00;MQ=41.18;QD=19.28;SOR=0.941	GT:AD:DP:GQ:PL	1/1:0,52:52:99:1040,154,0
3L	5499116	.	G	T	1517.77	.	AC=2;AF=1.00;AN=2;DP=57;ExcessHet=3.0103;FS=0.000;MLEAC=2;MLEAF=1.00;MQ=40.34;QD=27.10;SOR=0.693	GT:AD:DP:GQ:PL	1/1:0,56:56:99:1546,168,0
3L	5499156	.	G	C	2578.77	.	AC=2;AF=1.00;AN=2;DP=61;ExcessHet=3.0103;FS=0.000;MLEAC=2;MLEAF=1.00;MQ=40.00;QD=29.01;SOR=0.760	GT:AD:DP:GQ:PL	1/1:0,60:60:99:2607,184,0
3L	5499158	.	GAAT	G	2569.73	.	AC=2;AF=1.00;AN=2;DP=61;ExcessHet=3.0103;FS=0.000;MLEAC=2;MLEAF=1.00;MQ=40.00;QD=30.42;SOR=0.693	GT:AD:DP:GQ:PL	1/1:0,60:60:99:2607,184,0
3L	5499182	.	A	G	2626.77	.	AC=2;AF=1.00;AN=2;DP=58;ExcessHet=3.0103;FS=0.000;MLEAC=2;MLEAF=1.00;MQ=41.00;QD=28.12;SOR=0.836	GT:AD:DP:GQ:PL	1/1:0,58:58:99:2655,178,0
3L	5499191	.	T	A	2527.77	.	AC=2;AF=1.00;AN=2;DP=57;ExcessHet=3.0103;FS=0.000;MLEAC=2;MLEAF=1.00;MQ=40.99;QD=33.06;SOR=0.960	GT:AD:DP:GQ:PL	1/1:0,57:57:99:2556,172,0
3L	5499198	.	A	G	2589.77	.	AC=2;AF=1.00;AN=2;DP=58;ExcessHet=3.0103;FS=0.000;MLEAC=2;MLEAF=1.00;MQ=41.00;QD=31.28;SOR=0.914	GT:AD:DP:GQ:PL	1/1:0,58:58:99:2618,178,0
3L	5499228	.	T	A	2738.77	.	AC=2;AF=1.00;AN=2;DP=61;ExcessHet=3.0103;FS=0.000;MLEAC=2;MLEAF=1.00;MQ=42.09;QD=31.97;SOR=1.022	GT:AD:DP:GQ:PL	1/1:0,61:61:99:2767,187,0
3L	5499229	.	C	A	2738.77	.	AC=2;AF=1.00;AN=2;DP=62;ExcessHet=3.0103;FS=0.000;MLEAC=2;MLEAF=1.00;MQ=42.12;QD=30.10;SOR=1.057	GT:AD:DP:GQ:PL	1/1:0,62:62:99:2767,187,0
3L	5499264	.	A	T	1529.77	.	AC=2;AF=1.00;AN=2;DP=57;ExcessHet=3.0103;FS=0.000;MLEAC=2;MLEAF=1.00;MQ=42.76;QD=26.84;SOR=0.877	GT:AD:DP:GQ:PL	1/1:0,57:57:99:1558,171,0
3L	5499340	.	A	T	1542.77	.	AC=2;AF=1.00;AN=2;DP=58;ExcessHet=3.0103;FS=0.000;MLEAC=2;MLEAF=1.00;MQ=42.67;QD=26.60;SOR=0.836	GT:AD:DP:GQ:PL	1/1:0,58:58:99:1571,174,0
3L	5499395	.	C	CCAAAGCATTTTGTTG	2652.73	.	AC=2;AF=1.00;AN=2;DP=52;ExcessHet=3.0103;FS=0.000;MLEAC=2;MLEAF=1.00;MQ=43.07;QD=32.58;SOR=0.770	GT:AD:DP:GQ:PL	1/1:0,52:52:99:2690,181,0
3L	5499408	.	A	G	1406.77	.	AC=2;AF=1.00;AN=2;DP=55;ExcessHet=3.0103;FS=0.000;MLEAC=2;MLEAF=1.00;MQ=43.40;QD=25.58;SOR=0.970	GT:AD:DP:GQ:PL	1/1:0,55:55:99:1435,163,0
3L	5499516	.	G	T	1577.77	.	AC=2;AF=1.00;AN=2;DP=58;ExcessHet=3.0103;FS=0.000;MLEAC=2;MLEAF=1.00;MQ=44.75;QD=27.20;SOR=0.997	GT:AD:DP:GQ:PL	1/1:0,58:58:99:1606,173,0
3L	5499690	.	A	G	1421.77	.	AC=2;AF=1.00;AN=2;DP=54;ExcessHet=3.0103;FS=0.000;MLEAC=2;MLEAF=1.00;MQ=43.37;QD=26.33;SOR=1.445	GT:AD:DP:GQ:PL	1/1:0,54:54:99:1450,162,0
3L	5499784	.	C	T	1502.77	.	AC=2;AF=1.00;AN=2;DP=55;ExcessHet=3.0103;FS=0.000;MLEAC=2;MLEAF=1.00;MQ=43.93;QD=27.32;SOR=1.262	GT:AD:DP:GQ:PL	1/1:0,55:55:99:1531,165,0
3L	5499896	.	G	C	1196.77	.	AC=2;AF=1.00;AN=2;DP=45;ExcessHet=3.0103;FS=0.000;MLEAC=2;MLEAF=1.00;MQ=43.63;QD=26.59;SOR=1.559	GT:AD:DP:GQ:PL	1/1:0,45:45:99:1225,135,0
3L	5500002	.	CAA	C	358.27	.	AC=1;AF=0.500;AN=2;BaseQRankSum=-2.041;ClippingRankSum=0.000;DP=38;ExcessHet=3.0103;FS=0.000;MLEAC=1;MLEAF=0.500;MQ=42.81;MQRankSum=1.580;QD=17.06;ReadPosRankSum=1.006;SOR=0.509	GT:AD:DP:GQ:PL	0/1:3,18:21:1:393,0,1
3L	5500308	.	AT	A	794.73	.	AC=2;AF=1.00;AN=2;DP=44;ExcessHet=3.0103;FS=0.000;MLEAC=2;MLEAF=1.00;MQ=43.69;QD=20.91;SOR=0.914	GT:AD:DP:GQ:PL	1/1:0,38:38:99:832,113,0
3L	5500423	.	C	T	1067.77	.	AC=2;AF=1.00;AN=2;DP=41;ExcessHet=3.0103;FS=0.000;MLEAC=2;MLEAF=1.00;MQ=43.01;QD=26.69;SOR=1.445	GT:AD:DP:GQ:PL	1/1:0,40:40:99:1096,119,0
3L	5500496	.	G	A	1726.77	.	AC=2;AF=1.00;AN=2;DP=39;ExcessHet=3.0103;FS=0.000;MLEAC=2;MLEAF=1.00;MQ=42.80;QD=29.64;SOR=0.968	GT:AD:DP:GQ:PL	1/1:0,39:39:99:1755,117,0
3L	5500498	.	A	G	1726.77	.	AC=2;AF=1.00;AN=2;DP=39;ExcessHet=3.0103;FS=0.000;MLEAC=2;MLEAF=1.00;MQ=42.80;QD=26.75;SOR=0.968	GT:AD:DP:GQ:PL	1/1:0,39:39:99:1755,117,0
3L	5500515	.	C	A	1457.77	.	AC=2;AF=1.00;AN=2;DP=34;ExcessHet=3.0103;FS=0.000;MLEAC=2;MLEAF=1.00;MQ=42.59;QD=30.01;SOR=1.418	GT:AD:DP:GQ:PL	1/1:0,34:34:99:1486,102,0
3L	5500516	.	A	G	1457.77	.	AC=2;AF=1.00;AN=2;DP=34;ExcessHet=3.0103;FS=0.000;MLEAC=2;MLEAF=1.00;MQ=42.59;QD=25.28;SOR=1.418	GT:AD:DP:GQ:PL	1/1:0,34:34:99:1486,102,0
3L	5500547	.	A	G	1713.77	.	AC=2;AF=1.00;AN=2;DP=38;ExcessHet=3.0103;FS=0.000;MLEAC=2;MLEAF=1.00;MQ=42.85;QD=32.29;SOR=1.040	GT:AD:DP:GQ:PL	1/1:0,38:38:99:1742,117,0
3L	5500555	.	C	G	1813.77	.	AC=2;AF=1.00;AN=2;DP=41;ExcessHet=3.0103;FS=0.000;MLEAC=2;MLEAF=1.00;MQ=42.93;QD=31.60;SOR=0.954	GT:AD:DP:GQ:PL	1/1:0,41:41:99:1842,123,0
3L	5500559	.	A	C	1813.77	.	AC=2;AF=1.00;AN=2;DP=41;ExcessHet=3.0103;FS=0.000;MLEAC=2;MLEAF=1.00;MQ=42.93;QD=33.40;SOR=0.954	GT:AD:DP:GQ:PL	1/1:0,41:41:99:1842,123,0
3L	5500687	.	C	G	2166.77	.	AC=2;AF=1.00;AN=2;DP=49;ExcessHet=3.0103;FS=0.000;MLEAC=2;MLEAF=1.00;MQ=41.15;QD=35.12;SOR=1.609	GT:AD:DP:GQ:PL	1/1:0,49:49:99:2195,148,0
3L	5500688	.	TAAAG	T	2247.73	.	AC=2;AF=1.00;AN=2;DP=49;ExcessHet=3.0103;FS=0.000;MLEAC=2;MLEAF=1.00;MQ=41.15;QD=31.54;SOR=1.609	GT:AD:DP:GQ:PL	1/1:0,49:49:99:2285,154,0
3L	5500694	.	T	TAC	2392.73	.	AC=2;AF=1.00;AN=2;DP=50;ExcessHet=3.0103;FS=0.000;MLEAC=2;MLEAF=1.00;MQ=41.10;QD=28.23;SOR=1.519	GT:AD:DP:GQ:PL	1/1:0,50:50:99:2430,163,0
3L	5500700	.	A	C	2401.77	.	AC=2;AF=1.00;AN=2;DP=52;ExcessHet=3.0103;FS=0.000;MLEAC=2;MLEAF=1.00;MQ=41.06;QD=31.80;SOR=1.358	GT:AD:DP:GQ:PL	1/1:0,52:52:99:2430,163,0
3L	5500701	.	G	C	2401.77	.	AC=2;AF=1.00;AN=2;DP=52;ExcessHet=3.0103;FS=0.000;MLEAC=2;MLEAF=1.00;MQ=41.06;QD=33.21;SOR=1.358	GT:AD:DP:GQ:PL	1/1:0,52:52:99:2430,163,0
3L	5500703	.	G	GC	2302.73	.	AC=2;AF=1.00;AN=2;DP=51;ExcessHet=3.0103;FS=0.000;MLEAC=2;MLEAF=1.00;MQ=41.00;QD=28.18;SOR=1.436	GT:AD:DP:GQ:PL	1/1:0,51:51:99:2340,157,0
3L	5500704	.	AGATTAGT	A	2257.73	.	AC=2;AF=1.00;AN=2;DP=49;ExcessHet=3.0103;FS=0.000;MLEAC=2;MLEAF=1.00;MQ=40.87;QD=28.40;SOR=1.473	GT:AD:DP:GQ:PL	1/1:0,49:49:99:2295,154,0
3L	5500714	.	TTA	T	2302.73	.	AC=2;AF=1.00;AN=2;DP=51;ExcessHet=3.0103;FS=0.000;MLEAC=2;MLEAF=1.00;MQ=40.94;QD=36.78;SOR=1.314	GT:AD:DP:GQ:PL	1/1:0,51:51:99:2340,157,0
3L	5500717	.	G	GC	2302.73	.	AC=2;AF=1.00;AN=2;DP=52;ExcessHet=3.0103;FS=0.000;MLEAC=2;MLEAF=1.00;MQ=40.94;QD=31.08;SOR=1.244	GT:AD:DP:GQ:PL	1/1:0,52:52:99:2340,157,0
3L	5500722	.	T	G	2401.77	.	AC=2;AF=1.00;AN=2;DP=53;ExcessHet=3.0103;FS=0.000;MLEAC=2;MLEAF=1.00;MQ=40.92;QD=34.16;SOR=1.287	GT:AD:DP:GQ:PL	1/1:0,53:53:99:2430,163,0
3L	5500723	.	G	GTAT	2347.73	.	AC=2;AF=1.00;AN=2;DP=53;ExcessHet=3.0103;FS=0.000;MLEAC=2;MLEAF=1.00;MQ=40.92;QD=36.97;SOR=1.287	GT:AD:DP:GQ:PL	1/1:0,53:53:99:2385,160,0
3L	5500752	.	C	A	2055.77	.	AC=2;AF=1.00;AN=2;DP=50;ExcessHet=3.0103;FS=0.000;MLEAC=2;MLEAF=1.00;MQ=40.74;QD=34.32;SOR=1.157	GT:AD:DP:GQ:PL	1/1:0,50:50:99:2084,150,0
3L	5500774	.	C	A	1888.77	.	AC=2;AF=1.00;AN=2;DP=42;ExcessHet=3.0103;FS=0.000;MLEAC=2;MLEAF=1.00;MQ=40.67;QD=28.93;SOR=0.788	GT:AD:DP:GQ:PL	1/1:0,42:42:99:1917,129,0
3L	5500775	.	C	A	1861.77	.	AC=2;AF=1.00;AN=2;DP=42;ExcessHet=3.0103;FS=0.000;MLEAC=2;MLEAF=1.00;MQ=40.67;QD=28.49;SOR=0.788	GT:AD:DP:GQ:PL	1/1:0,42:42:99:1890,126,0
3L	5500798	.	C	T	2123.77	.	AC=2;AF=1.00;AN=2;DP=47;ExcessHet=3.0103;FS=0.000;MLEAC=2;MLEAF=1.00;MQ=41.22;QD=33.10;SOR=0.919	GT:AD:DP:GQ:PL	1/1:0,47:47:99:2152,144,0
3L	5500805	.	A	G	1898.77	.	AC=2;AF=1.00;AN=2;DP=40;ExcessHet=3.0103;FS=0.000;MLEAC=2;MLEAF=1.00;MQ=41.71;QD=34.61;SOR=0.902	GT:AD:DP:GQ:PL	1/1:0,40:40:99:1927,129,0
3L	5500840	.	A	G	1817.77	.	AC=2;AF=1.00;AN=2;DP=46;ExcessHet=3.0103;FS=0.000;MLEAC=2;MLEAF=1.00;MQ=42.41;QD=26.60;SOR=0.929	GT:AD:DP:GQ:PL	1/1:0,45:45:99:1846,135,0
3L	5500848	.	C	CTGAG	1901.73	.	AC=2;AF=1.00;AN=2;DP=41;ExcessHet=3.0103;FS=0.000;MLEAC=2;MLEAF=1.00;MQ=42.44;QD=32.97;SOR=1.292	GT:AD:DP:GQ:PL	1/1:0,40:40:99:1939,135,0
3L	5501066	.	C	T	2112.77	.	AC=2;AF=1.00;AN=2;DP=48;ExcessHet=3.0103;FS=0.000;MLEAC=2;MLEAF=1.00;MQ=42.95;QD=30.50;SOR=0.776	GT:AD:DP:GQ:PL	1/1:0,48:48:99:2141,144,0
3L	5501068	.	G	A	2112.77	.	AC=2;AF=1.00;AN=2;DP=47;ExcessHet=3.0103;FS=0.000;MLEAC=2;MLEAF=1.00;MQ=42.93;QD=35.03;SOR=0.735	GT:AD:DP:GQ:PL	1/1:0,47:47:99:2141,144,0
3L	5501123	.	C	T	1552.77	.	AC=2;AF=1.00;AN=2;DP=58;ExcessHet=3.0103;FS=0.000;MLEAC=2;MLEAF=1.00;MQ=41.66;QD=26.77;SOR=0.836	GT:AD:DP:GQ:PL	1/1:0,58:58:99:1581,174,0
3L	5501135	.	A	T	2597.77	.	AC=2;AF=1.00;AN=2;DP=59;ExcessHet=3.0103;FS=0.000;MLEAC=2;MLEAF=1.00;MQ=41.60;QD=32.64;SOR=0.950	GT:AD:DP:GQ:PL	1/1:0,59:59:99:2626,178,0
3L	5501138	.	G	A	2642.77	.	AC=2;AF=1.00;AN=2;DP=58;ExcessHet=3.0103;FS=0.000;MLEAC=2;MLEAF=1.00;MQ=41.59;QD=26.99;SOR=0.997	GT:AD:DP:GQ:PL	1/1:0,58:58:99:2671,181,0
3L	5501139	.	T	G	2581.77	.	AC=2;AF=1.00;AN=2;DP=58;ExcessHet=3.0103;FS=0.000;MLEAC=2;MLEAF=1.00;MQ=41.59;QD=31.80;SOR=0.997	GT:AD:DP:GQ:PL	1/1:0,58:58:99:2610,175,0
3L	5501158	.	G	T	2839.77	.	AC=2;AF=1.00;AN=2;DP=64;ExcessHet=3.0103;FS=0.000;MLEAC=2;MLEAF=1.00;MQ=41.82;QD=29.68;SOR=0.966	GT:AD:DP:GQ:PL	1/1:0,64:64:99:2868,193,0
3L	5501165	.	T	A	2896.77	.	AC=2;AF=1.00;AN=2;DP=65;ExcessHet=3.0103;FS=0.000;MLEAC=2;MLEAF=1.00;MQ=41.89;QD=31.62;SOR=1.078	GT:AD:DP:GQ:PL	1/1:0,65:65:99:2925,196,0
3L	5501169	.	C	T	2896.77	.	AC=2;AF=1.00;AN=2;DP=65;ExcessHet=3.0103;FS=0.000;MLEAC=2;MLEAF=1.00;MQ=41.89;QD=32.17;SOR=1.078	GT:AD:DP:GQ:PL	1/1:0,65:65:99:2925,196,0
3L	5501171	.	ATTCCATCAAACTCT	A	2888.73	.	AC=2;AF=1.00;AN=2;DP=65;ExcessHet=3.0103;FS=0.000;MLEAC=2;MLEAF=1.00;MQ=41.89;QD=36.26;SOR=1.078	GT:AD:DP:GQ:PL	1/1:0,65:65:99:2926,196,0
3L	5501342	.	G	T	1384.77	.	AC=2;AF=1.00;AN=2;DP=51;ExcessHet=3.0103;FS=0.000;MLEAC=2;MLEAF=1.00;MQ=43.58;QD=27.15;SOR=0.900	GT:AD:DP:GQ:PL	1/1:0,51:51:99:1413,153,0
3L	5501472	.	C	G	1556.77	.	AC=2;AF=1.00;AN=2;DP=57;ExcessHet=3.0103;FS=0.000;MLEAC=2;MLEAF=1.00;MQ=43.64;QD=27.31;SOR=1.238	GT:AD:DP:GQ:PL	1/1:0,57:57:99:1585,171,0
3L	5501508	.	A	ATTT	2368.73	.	AC=2;AF=1.00;AN=2;DP=54;ExcessHet=3.0103;FS=0.000;MLEAC=2;MLEAF=1.00;MQ=43.69;QD=29.24;SOR=1.077	GT:AD:DP:GQ:PL	1/1:0,53:53:99:2406,162,0
3L	5501577	.	ATGGTGG	A	2049.73	.	AC=2;AF=1.00;AN=2;DP=49;ExcessHet=3.0103;FS=0.000;MLEAC=2;MLEAF=1.00;MQ=43.61;QD=29.57;SOR=1.179	GT:AD:DP:GQ:PL	1/1:0,48:48:99:2087,145,0
3L	5501924	.	G	A	1249.77	.	AC=2;AF=1.00;AN=2;DP=46;ExcessHet=3.0103;FS=0.000;MLEAC=2;MLEAF=1.00;MQ=43.96;QD=27.17;SOR=1.464	GT:AD:DP:GQ:PL	1/1:0,46:46:99:1278,138,0
3L	5502031	.	C	G	1236.77	.	AC=2;AF=1.00;AN=2;DP=48;ExcessHet=3.0103;FS=0.000;MLEAC=2;MLEAF=1.00;MQ=43.92;QD=26.31;SOR=0.823	GT:AD:DP:GQ:PL	1/1:0,47:47:99:1265,141,0
3L	5502065	.	A	T	2253.77	.	AC=2;AF=1.00;AN=2;DP=52;ExcessHet=3.0103;FS=0.000;MLEAC=2;MLEAF=1.00;MQ=43.92;QD=29.12;SOR=0.994	GT:AD:DP:GQ:PL	1/1:0,51:51:99:2282,157,0
3L	5502070	.	T	A	2253.77	.	AC=2;AF=1.00;AN=2;DP=52;ExcessHet=3.0103;FS=0.000;MLEAC=2;MLEAF=1.00;MQ=43.92;QD=39.10;SOR=1.094	GT:AD:DP:GQ:PL	1/1:0,51:51:99:2282,157,0
3L	5502082	.	T	C	2304.77	.	AC=2;AF=1.00;AN=2;DP=52;ExcessHet=3.0103;FS=0.000;MLEAC=2;MLEAF=1.00;MQ=43.92;QD=30.18;SOR=1.036	GT:AD:DP:GQ:PL	1/1:0,52:52:99:2333,162,0
3L	5502086	.	T	G	2277.77	.	AC=2;AF=1.00;AN=2;DP=51;ExcessHet=3.0103;FS=0.000;MLEAC=2;MLEAF=1.00;MQ=43.92;QD=31.98;SOR=1.094	GT:AD:DP:GQ:PL	1/1:0,51:51:99:2306,159,0
3L	5502535	.	T	C	1276.77	.	AC=2;AF=1.00;AN=2;DP=48;ExcessHet=3.0103;FS=0.000;MLEAC=2;MLEAF=1.00;MQ=43.96;QD=27.17;SOR=0.823	GT:AD:DP:GQ:PL	1/1:0,47:47:99:1305,141,0
3L	5502828	.	C	G	3136.77	.	AC=2;AF=1.00;AN=2;DP=71;ExcessHet=3.0103;FS=0.000;MLEAC=2;MLEAF=1.00;MQ=42.54;QD=25.05;SOR=0.779	GT:AD:DP:GQ:PL	1/1:0,71:71:99:3165,214,0
3L	5502829	.	T	C	3136.77	.	AC=2;AF=1.00;AN=2;DP=70;ExcessHet=3.0103;FS=0.000;MLEAC=2;MLEAF=1.00;MQ=42.51;QD=29.70;SOR=0.811	GT:AD:DP:GQ:PL	1/1:0,70:70:99:3165,214,0
3L	5502850	.	T	C	1700.77	.	AC=2;AF=1.00;AN=2;DP=63;ExcessHet=3.0103;FS=0.000;MLEAC=2;MLEAF=1.00;MQ=42.39;QD=27.00;SOR=0.790	GT:AD:DP:GQ:PL	1/1:0,63:63:99:1729,189,0
3L	5502874	.	T	C	2883.77	.	AC=2;AF=1.00;AN=2;DP=63;ExcessHet=3.0103;FS=0.000;MLEAC=2;MLEAF=1.00;MQ=41.83;QD=35.99;SOR=1.010	GT:AD:DP:GQ:PL	1/1:0,63:63:99:2912,196,0
3L	5502876	.	CTA	C	2874.73	.	AC=2;AF=1.00;AN=2;DP=64;ExcessHet=3.0103;FS=0.000;MLEAC=2;MLEAF=1.00;MQ=41.56;QD=27.65;SOR=1.127	GT:AD:DP:GQ:PL	1/1:0,64:64:99:2912,196,0
3L	5502879	.	CAAT	C	2842.73	.	AC=2;AF=1.00;AN=2;DP=64;ExcessHet=3.0103;FS=0.000;MLEAC=2;MLEAF=1.00;MQ=41.56;QD=27.34;SOR=1.127	GT:AD:DP:GQ:PL	1/1:0,64:64:99:2880,193,0
3L	5502902	.	C	T	1920.77	.	AC=2;AF=1.00;AN=2;DP=70;ExcessHet=3.0103;FS=0.000;MLEAC=2;MLEAF=1.00;MQ=41.23;QD=27.44;SOR=1.163	GT:AD:DP:GQ:PL	1/1:0,70:70:99:1949,209,0
3L	5502951	.	C	T	2966.77	.	AC=2;AF=1.00;AN=2;DP=67;ExcessHet=3.0103;FS=0.000;MLEAC=2;MLEAF=1.00;MQ=40.38;QD=32.72;SOR=1.318	GT:AD:DP:GQ:PL	1/1:0,67:67:99:2995,205,0
3L	5502955	.	A	C	3088.77	.	AC=2;AF=1.00;AN=2;DP=67;ExcessHet=3.0103;FS=0.000;MLEAC=2;MLEAF=1.00;MQ=40.27;QD=33.43;SOR=1.318	GT:AD:DP:GQ:PL	1/1:0,67:67:99:3117,211,0
3L	5502956	.	A	C	3088.77	.	AC=2;AF=1.00;AN=2;DP=69;ExcessHet=3.0103;FS=0.000;MLEAC=2;MLEAF=1.00;MQ=40.31;QD=35.84;SOR=1.296	GT:AD:DP:GQ:PL	1/1:0,69:69:99:3117,211,0
3L	5502969	.	T	TTTAATCTCATAA	3241.73	.	AC=2;AF=1.00;AN=2;DP=69;ExcessHet=3.0103;FS=0.000;MLEAC=2;MLEAF=1.00;MQ=40.13;QD=32.93;SOR=1.146	GT:AD:DP:GQ:PL	1/1:0,67:67:99:3279,220,0
3L	5502975	.	A	T	3040.77	.	AC=2;AF=1.00;AN=2;DP=68;ExcessHet=3.0103;FS=0.000;MLEAC=2;MLEAF=1.00;MQ=40.05;QD=24.91;SOR=1.098	GT:AD:DP:GQ:PL	1/1:0,68:68:99:3069,207,0
3L	5502993	.	T	TACA	3137.73	.	AC=2;AF=1.00;AN=2;DP=75;ExcessHet=3.0103;FS=0.000;MLEAC=2;MLEAF=1.00;MQ=40.13;QD=36.24;SOR=0.826	GT:AD:DP:GQ:PL	1/1:0,71:71:99:3175,220,0
3L	5503001	.	T	A	3256.77	.	AC=2;AF=1.00;AN=2;DP=71;ExcessHet=3.0103;FS=0.000;MLEAC=2;MLEAF=1.00;MQ=40.23;QD=32.93;SOR=0.840	GT:AD:DP:GQ:PL	1/1:0,71:71:99:3285,220,0
3L	5503004	.	T	TA	3247.73	.	AC=2;AF=1.00;AN=2;DP=69;ExcessHet=3.0103;FS=0.000;MLEAC=2;MLEAF=1.00;MQ=40.24;QD=29.50;SOR=0.781	GT:AD:DP:GQ:PL	1/1:0,69:69:99:3285,220,0
3L	5503010	.	A	T	3055.77	.	AC=2;AF=1.00;AN=2;DP=66;ExcessHet=3.0103;FS=0.000;MLEAC=2;MLEAF=1.00;MQ=40.37;QD=31.47;SOR=0.693	GT:AD:DP:GQ:PL	1/1:0,66:66:99:3084,208,0
3L	5503025	.	T	G	2849.77	.	AC=2;AF=1.00;AN=2;DP=66;ExcessHet=3.0103;FS=0.000;MLEAC=2;MLEAF=1.00;MQ=40.27;QD=29.11;SOR=1.033	GT:AD:DP:GQ:PL	1/1:0,66:66:99:2878,199,0
3L	5503026	.	C	T	2849.77	.	AC=2;AF=1.00;AN=2;DP=66;ExcessHet=3.0103;FS=0.000;MLEAC=2;MLEAF=1.00;MQ=40.27;QD=30.69;SOR=1.033	GT:AD:DP:GQ:PL	1/1:0,66:66:99:2878,199,0
3L	5503060	.	T	A	1766.77	.	AC=2;AF=1.00;AN=2;DP=66;ExcessHet=3.0103;FS=0.000;MLEAC=2;MLEAF=1.00;MQ=40.80;QD=26.77;SOR=1.284	GT:AD:DP:GQ:PL	1/1:0,66:66:99:1795,198,0
3L	5503076	.	C	A	1960.77	.	AC=2;AF=1.00;AN=2;DP=72;ExcessHet=3.0103;FS=0.000;MLEAC=2;MLEAF=1.00;MQ=41.53;QD=27.23;SOR=1.073	GT:AD:DP:GQ:PL	1/1:0,72:72:99:1989,216,0
3L	5503266	.	T	A	1444.77	.	AC=2;AF=1.00;AN=2;DP=56;ExcessHet=3.0103;FS=0.000;MLEAC=2;MLEAF=1.00;MQ=43.44;QD=26.27;SOR=0.884	GT:AD:DP:GQ:PL	1/1:0,55:55:99:1473,163,0
3L	5503336	.	ATATG	A	1831.73	.	AC=2;AF=1.00;AN=2;DP=49;ExcessHet=3.0103;FS=0.000;MLEAC=2;MLEAF=1.00;MQ=43.60;QD=30.06;SOR=0.892	GT:AD:DP:GQ:PL	1/1:0,42:42:99:1869,127,0
3L	5503371	.	A	G	916.77	.	AC=2;AF=1.00;AN=2;DP=41;ExcessHet=3.0103;FS=0.000;MLEAC=2;MLEAF=1.00;MQ=43.71;QD=22.92;SOR=1.151	GT:AD:DP:GQ:PL	1/1:0,40:40:99:945,115,0
3L	5503443	.	A	G	2325.77	.	AC=2;AF=1.00;AN=2;DP=56;ExcessHet=3.0103;FS=0.000;MLEAC=2;MLEAF=1.00;MQ=43.83;QD=23.33;SOR=0.970	GT:AD:DP:GQ:PL	1/1:0,55:55:99:2354,165,0
3L	5503448	.	G	A	2357.77	.	AC=2;AF=1.00;AN=2;DP=56;ExcessHet=3.0103;FS=0.000;MLEAC=2;MLEAF=1.00;MQ=43.83;QD=31.50;SOR=1.061	GT:AD:DP:GQ:PL	1/1:0,55:55:99:2386,168,0
3L	5503493	.	A	C	2118.77	.	AC=2;AF=1.00;AN=2;DP=48;ExcessHet=3.0103;FS=0.000;MLEAC=2;MLEAF=1.00;MQ=43.96;QD=33.21;SOR=0.963	GT:AD:DP:GQ:PL	1/1:0,48:48:99:2147,144,0
3L	5503494	.	A	T	2118.77	.	AC=2;AF=1.00;AN=2;DP=48;ExcessHet=3.0103;FS=0.000;MLEAC=2;MLEAF=1.00;MQ=43.96;QD=28.38;SOR=0.963	GT:AD:DP:GQ:PL	1/1:0,48:48:99:2147,144,0
3L	5503555	.	T	A	1251.77	.	AC=2;AF=1.00;AN=2;DP=47;ExcessHet=3.0103;FS=0.000;MLEAC=2;MLEAF=1.00;MQ=43.88;QD=26.63;SOR=0.823	GT:AD:DP:GQ:PL	1/1:0,47:47:99:1280,141,0
3L	5503589	.	G	A	1202.77	.	AC=2;AF=1.00;AN=2;DP=44;ExcessHet=3.0103;FS=0.000;MLEAC=2;MLEAF=1.00;MQ=43.87;QD=27.34;SOR=0.883	GT:AD:DP:GQ:PL	1/1:0,44:44:99:1231,132,0
3L	5503814	.	T	C	1562.77	.	AC=2;AF=1.00;AN=2;DP=59;ExcessHet=3.0103;FS=0.000;MLEAC=2;MLEAF=1.00;MQ=43.93;QD=26.94;SOR=1.085	GT:AD:DP:GQ:PL	1/1:0,58:58:99:1591,173,0
3L	5503980	.	A	G	1233.77	.	AC=2;AF=1.00;AN=2;DP=49;ExcessHet=3.0103;FS=0.000;MLEAC=2;MLEAF=1.00;MQ=43.84;QD=25.18;SOR=1.473	GT:AD:DP:GQ:PL	1/1:0,49:49:99:1262,146,0
3L	5504205	.	A	C	3109.77	.	AC=2;AF=1.00;AN=2;DP=68;ExcessHet=3.0103;FS=0.000;MLEAC=2;MLEAF=1.00;MQ=43.89;QD=28.30;SOR=0.814	GT:AD:DP:GQ:PL	1/1:0,68:68:99:3138,211,0
3L	5504206	.	T	A	3109.77	.	AC=2;AF=1.00;AN=2;DP=68;ExcessHet=3.0103;FS=0.000;MLEAC=2;MLEAF=1.00;MQ=43.89;QD=32.15;SOR=0.814	GT:AD:DP:GQ:PL	1/1:0,68:68:99:3138,211,0
3L	5504207	.	T	G	3109.77	.	AC=2;AF=1.00;AN=2;DP=70;ExcessHet=3.0103;FS=0.000;MLEAC=2;MLEAF=1.00;MQ=43.89;QD=31.00;SOR=0.750	GT:AD:DP:GQ:PL	1/1:0,70:70:99:3138,211,0
3L	5504263	.	A	G	1423.77	.	AC=2;AF=1.00;AN=2;DP=52;ExcessHet=3.0103;FS=0.000;MLEAC=2;MLEAF=1.00;MQ=43.81;QD=27.38;SOR=1.036	GT:AD:DP:GQ:PL	1/1:0,52:52:99:1452,156,0
3L	5504549	.	A	G	1283.77	.	AC=2;AF=1.00;AN=2;DP=48;ExcessHet=3.0103;FS=0.000;MLEAC=2;MLEAF=1.00;MQ=43.04;QD=26.75;SOR=1.067	GT:AD:DP:GQ:PL	1/1:0,48:48:99:1312,144,0
3L	5504564	.	C	G	1118.77	.	AC=2;AF=1.00;AN=2;DP=42;ExcessHet=3.0103;FS=0.000;MLEAC=2;MLEAF=1.00;MQ=42.95;QD=26.64;SOR=1.259	GT:AD:DP:GQ:PL	1/1:0,42:42:99:1147,126,0
3L	5504588	.	T	C	1713.77	.	AC=2;AF=1.00;AN=2;DP=39;ExcessHet=3.0103;FS=0.000;MLEAC=2;MLEAF=1.00;MQ=42.71;QD=27.32;SOR=1.179	GT:AD:DP:GQ:PL	1/1:0,38:38:99:1742,120,0
3L	5504592	.	G	A	1745.77	.	AC=2;AF=1.00;AN=2;DP=40;ExcessHet=3.0103;FS=0.000;MLEAC=2;MLEAF=1.00;MQ=42.74;QD=28.29;SOR=1.292	GT:AD:DP:GQ:PL	1/1:0,40:40:99:1774,123,0
3L	5504606	.	AT	A	1718.73	.	AC=2;AF=1.00;AN=2;DP=41;ExcessHet=3.0103;FS=0.000;MLEAC=2;MLEAF=1.00;MQ=42.77;QD=30.59;SOR=1.552	GT:AD:DP:GQ:PL	1/1:0,39:39:99:1756,118,0
3L	5504608	.	ATTCTATAGTTCTATCTTACTGAAC	A	1756.73	.	AC=2;AF=1.00;AN=2;DP=39;ExcessHet=3.0103;FS=0.000;MLEAC=2;MLEAF=1.00;MQ=42.71;QD=30.36;SOR=1.552	GT:AD:DP:GQ:PL	1/1:0,39:39:99:1794,121,0
3L	5504636	.	T	A	1797.77	.	AC=2;AF=1.00;AN=2;DP=39;ExcessHet=3.0103;FS=0.000;MLEAC=2;MLEAF=1.00;MQ=42.71;QD=27.71;SOR=1.387	GT:AD:DP:GQ:PL	1/1:0,39:39:99:1826,123,0
3L	5504653	.	A	T	1056.77	.	AC=2;AF=1.00;AN=2;DP=39;ExcessHet=3.0103;FS=0.000;MLEAC=2;MLEAF=1.00;MQ=42.63;QD=27.10;SOR=1.236	GT:AD:DP:GQ:PL	1/1:0,39:39:99:1085,117,0
3L	5504690	.	C	T	934.77	.	AC=2;AF=1.00;AN=2;DP=37;ExcessHet=3.0103;FS=0.000;MLEAC=2;MLEAF=1.00;MQ=43.15;QD=25.26;SOR=2.012	GT:AD:DP:GQ:PL	1/1:0,37:37:99:963,110,0
3L	5504701	.	T	C	1670.77	.	AC=2;AF=1.00;AN=2;DP=37;ExcessHet=3.0103;FS=0.000;MLEAC=2;MLEAF=1.00;MQ=43.21;QD=28.16;SOR=1.802	GT:AD:DP:GQ:PL	1/1:0,37:37:99:1699,114,0
3L	5504704	.	G	A	1700.77	.	AC=2;AF=1.00;AN=2;DP=38;ExcessHet=3.0103;FS=0.000;MLEAC=2;MLEAF=1.00;MQ=43.23;QD=32.41;SOR=1.670	GT:AD:DP:GQ:PL	1/1:0,38:38:99:1729,117,0
3L	5504709	.	A	T	1700.77	.	AC=2;AF=1.00;AN=2;DP=39;ExcessHet=3.0103;FS=0.000;MLEAC=2;MLEAF=1.00;MQ=43.25;QD=28.02;SOR=1.552	GT:AD:DP:GQ:PL	1/1:0,39:39:99:1729,117,0
3L	5504747	.	C	A	1237.77	.	AC=2;AF=1.00;AN=2;DP=46;ExcessHet=3.0103;FS=0.000;MLEAC=2;MLEAF=1.00;MQ=43.42;QD=26.91;SOR=1.464	GT:AD:DP:GQ:PL	1/1:0,46:46:99:1266,138,0
3L	5504843	.	G	C	989.77	.	AC=2;AF=1.00;AN=2;DP=37;ExcessHet=3.0103;FS=0.000;MLEAC=2;MLEAF=1.00;MQ=43.63;QD=26.75;SOR=1.609	GT:AD:DP:GQ:PL	1/1:0,37:37:99:1018,111,0
3L	5505061	.	G	A	1280.77	.	AC=2;AF=1.00;AN=2;DP=48;ExcessHet=3.0103;FS=0.000;MLEAC=2;MLEAF=1.00;MQ=46.20;QD=27.25;SOR=0.823	GT:AD:DP:GQ:PL	1/1:0,47:47:99:1309,141,0
3L	5505125	.	T	TGTACGTGTGA	1254.73	.	AC=2;AF=1.00;AN=2;DP=30;ExcessHet=3.0103;FS=0.000;MLEAC=2;MLEAF=1.00;MQ=46.63;QD=26.40;SOR=1.179	GT:AD:DP:GQ:PL	1/1:0,28:28:87:1292,87,0
3L	5505129	.	G	GGTGTGCGTGTGT	1312.73	.	AC=2;AF=1.00;AN=2;DP=27;ExcessHet=3.0103;FS=0.000;MLEAC=2;MLEAF=1.00;MQ=46.63;QD=36.61;SOR=1.445	GT:AD:DP:GQ:PL	1/1:0,26:26:90:1350,90,0
3L	5505139	.	C	T	1262.77	.	AC=2;AF=1.00;AN=2;DP=31;ExcessHet=3.0103;FS=0.000;MLEAC=2;MLEAF=1.00;MQ=45.31;QD=30.99;SOR=1.329	GT:AD:DP:GQ:PL	1/1:0,30:30:90:1291,90,0
3L	5505169	.	T	C	767.77	.	AC=2;AF=1.00;AN=2;BaseQRankSum=2.115;ClippingRankSum=0.000;DP=34;ExcessHet=3.0103;FS=0.000;MLEAC=2;MLEAF=1.00;MQ=42.33;MQRankSum=0.767;QD=23.27;ReadPosRankSum=1.360;SOR=0.756	GT:AD:DP:GQ:PL	1/1:2,31:33:49:796,49,0
3L	5505180	.	G	C	701.77	.	AC=2;AF=1.00;AN=2;BaseQRankSum=-1.411;ClippingRankSum=0.000;DP=31;ExcessHet=3.0103;FS=3.310;MLEAC=2;MLEAF=1.00;MQ=42.13;MQRankSum=0.699;QD=23.39;ReadPosRankSum=0.579;SOR=0.545	GT:AD:DP:GQ:PL	1/1:1,29:30:59:730,59,0
3L	5505436	.	T	TTTTG	667.73	.	AC=2;AF=1.00;AN=2;BaseQRankSum=-1.219;ClippingRankSum=0.000;DP=41;ExcessHet=3.0103;FS=3.641;MLEAC=2;MLEAF=1.00;MQ=42.95;MQRankSum=-0.844;QD=18.05;ReadPosRankSum=1.735;SOR=0.761	GT:AD:DP:GQ:PL	1/1:1,36:37:87:705,87,0
3L	5505447	.	AC	A	1717.73	.	AC=2;AF=1.00;AN=2;DP=39;ExcessHet=3.0103;FS=0.000;MLEAC=2;MLEAF=1.00;MQ=42.90;QD=27.66;SOR=0.968	GT:AD:DP:GQ:PL	1/1:0,39:39:99:1755,117,0
3L	5505470	.	A	AAT	1942.73	.	AC=2;AF=1.00;AN=2;DP=43;ExcessHet=3.0103;FS=0.000;MLEAC=2;MLEAF=1.00;MQ=42.93;QD=30.77;SOR=1.179	GT:AD:DP:GQ:PL	1/1:0,43:43:99:1980,132,0
3L	5505474	.	C	T	2041.77	.	AC=2;AF=1.00;AN=2;DP=44;ExcessHet=3.0103;FS=0.000;MLEAC=2;MLEAF=1.00;MQ=42.96;QD=24.54;SOR=0.990	GT:AD:DP:GQ:PL	1/1:0,44:44:99:2070,138,0
3L	5505476	.	A	T	2041.77	.	AC=2;AF=1.00;AN=2;DP=45;ExcessHet=3.0103;FS=0.000;MLEAC=2;MLEAF=1.00;MQ=42.98;QD=32.79;SOR=1.038	GT:AD:DP:GQ:PL	1/1:0,45:45:99:2070,138,0
3L	5505479	.	G	T	2041.77	.	AC=2;AF=1.00;AN=2;DP=46;ExcessHet=3.0103;FS=0.000;MLEAC=2;MLEAF=1.00;MQ=43.00;QD=31.61;SOR=1.085	GT:AD:DP:GQ:PL	1/1:0,46:46:99:2070,138,0
3L	5505497	.	C	T	2176.77	.	AC=2;AF=1.00;AN=2;DP=47;ExcessHet=3.0103;FS=0.000;MLEAC=2;MLEAF=1.00;MQ=43.22;QD=33.66;SOR=1.132	GT:AD:DP:GQ:PL	1/1:0,47:47:99:2205,147,0
3L	5505515	.	G	A	1810.77	.	AC=2;AF=1.00;AN=2;DP=42;ExcessHet=3.0103;FS=0.000;MLEAC=2;MLEAF=1.00;MQ=43.30;QD=27.60;SOR=1.127	GT:AD:DP:GQ:PL	1/1:0,42:42:99:1839,126,0
3L	5505645	.	C	A	1028.77	.	AC=2;AF=1.00;AN=2;DP=39;ExcessHet=3.0103;FS=0.000;MLEAC=2;MLEAF=1.00;MQ=43.75;QD=26.38;SOR=1.236	GT:AD:DP:GQ:PL	1/1:0,39:39:99:1057,117,0
3L	5505685	.	C	CA	1046.73	.	AC=2;AF=1.00;AN=2;DP=51;ExcessHet=3.0103;FS=0.000;MLEAC=2;MLEAF=1.00;MQ=43.55;QD=22.27;SOR=0.919	GT:AD:DP:GQ:PL	1/1:0,47:47:99:1084,143,0
3L	5505739	.	A	C	1614.77	.	AC=2;AF=1.00;AN=2;DP=60;ExcessHet=3.0103;FS=0.000;MLEAC=2;MLEAF=1.00;MQ=43.02;QD=26.91;SOR=0.760	GT:AD:DP:GQ:PL	1/1:0,60:60:99:1643,180,0
3L	5505767	.	T	C	2719.77	.	AC=2;AF=1.00;AN=2;DP=62;ExcessHet=3.0103;FS=0.000;MLEAC=2;MLEAF=1.00;MQ=42.99;QD=34.29;SOR=0.758	GT:AD:DP:GQ:PL	1/1:0,62:62:99:2748,187,0
3L	5505776	.	A	C	2761.77	.	AC=2;AF=1.00;AN=2;DP=62;ExcessHet=3.0103;FS=0.000;MLEAC=2;MLEAF=1.00;MQ=42.99;QD=29.03;SOR=0.693	GT:AD:DP:GQ:PL	1/1:0,62:62:99:2790,187,0
3L	5505780	.	G	A	2851.77	.	AC=2;AF=1.00;AN=2;DP=62;ExcessHet=3.0103;FS=0.000;MLEAC=2;MLEAF=1.00;MQ=43.03;QD=27.00;SOR=0.758	GT:AD:DP:GQ:PL	1/1:0,62:62:99:2880,193,0
3L	5505786	.	A	G	2761.77	.	AC=2;AF=1.00;AN=2;DP=62;ExcessHet=3.0103;FS=0.000;MLEAC=2;MLEAF=1.00;MQ=43.03;QD=30.48;SOR=0.693	GT:AD:DP:GQ:PL	1/1:0,62:62:99:2790,187,0
3L	5505793	.	A	C	2716.77	.	AC=2;AF=1.00;AN=2;DP=61;ExcessHet=3.0103;FS=0.000;MLEAC=2;MLEAF=1.00;MQ=43.07;QD=34.53;SOR=0.793	GT:AD:DP:GQ:PL	1/1:0,61:61:99:2745,184,0
3L	5505796	.	T	G	2671.77	.	AC=2;AF=1.00;AN=2;DP=59;ExcessHet=3.0103;FS=0.000;MLEAC=2;MLEAF=1.00;MQ=43.17;QD=29.36;SOR=0.871	GT:AD:DP:GQ:PL	1/1:0,59:59:99:2700,181,0
3L	5505855	.	GT	G	1704.73	.	AC=2;AF=1.00;AN=2;DP=56;ExcessHet=3.0103;FS=0.000;MLEAC=2;MLEAF=1.00;MQ=43.90;QD=31.00;SOR=1.262	GT:AD:DP:GQ:PL	1/1:0,55:55:99:1742,165,0
3L	5506441	.	T	C	811.77	.	AC=2;AF=1.00;AN=2;DP=32;ExcessHet=3.0103;FS=0.000;MLEAC=2;MLEAF=1.00;MQ=42.72;QD=25.37;SOR=1.284	GT:AD:DP:GQ:PL	1/1:0,32:32:95:840,95,0
3L	5506449	.	A	AGCCACCAATGCCACCAAT	1702.73	.	AC=2;AF=1.00;AN=2;DP=36;ExcessHet=3.0103;FS=0.000;MLEAC=2;MLEAF=1.00;MQ=42.75;QD=25.84;SOR=1.329	GT:AD:DP:GQ:PL	1/1:0,30:30:99:1740,119,0
3L	5506472	.	G	A	1031.77	.	AC=2;AF=1.00;AN=2;DP=42;ExcessHet=3.0103;FS=0.000;MLEAC=2;MLEAF=1.00;MQ=42.83;QD=26.46;SOR=1.387	GT:AD:DP:GQ:PL	1/1:0,39:39:99:1060,116,0
3L	5506577	.	GA	G	2583.73	.	AC=2;AF=1.00;AN=2;DP=60;ExcessHet=3.0103;FS=0.000;MLEAC=2;MLEAF=1.00;MQ=43.80;QD=29.46;SOR=1.863	GT:AD:DP:GQ:PL	1/1:0,58:58:99:2621,178,0
3L	5506583	.	T	TTC	2565.73	.	AC=2;AF=1.00;AN=2;DP=58;ExcessHet=3.0103;FS=0.000;MLEAC=2;MLEAF=1.00;MQ=43.83;QD=32.83;SOR=1.961	GT:AD:DP:GQ:PL	1/1:0,57:57:99:2603,175,0
3L	5506656	.	T	C	1547.77	.	AC=2;AF=1.00;AN=2;DP=59;ExcessHet=3.0103;FS=0.000;MLEAC=2;MLEAF=1.00;MQ=43.73;QD=26.23;SOR=1.217	GT:AD:DP:GQ:PL	1/1:0,59:59:99:1576,177,0
3L	5506702	.	T	A	2362.77	.	AC=2;AF=1.00;AN=2;DP=56;ExcessHet=3.0103;FS=0.000;MLEAC=2;MLEAF=1.00;MQ=43.75;QD=25.83;SOR=0.765	GT:AD:DP:GQ:PL	1/1:0,56:56:99:2391,169,0
3L	5506716	.	AT	A	2301.73	.	AC=2;AF=1.00;AN=2;DP=51;ExcessHet=3.0103;FS=0.000;MLEAC=2;MLEAF=1.00;MQ=43.77;QD=30.56;SOR=0.732	GT:AD:DP:GQ:PL	1/1:0,51:51:99:2339,160,0
3L	5506718	.	G	A	2283.77	.	AC=2;AF=1.00;AN=2;DP=52;ExcessHet=3.0103;FS=0.000;MLEAC=2;MLEAF=1.00;MQ=43.74;QD=32.79;SOR=0.693	GT:AD:DP:GQ:PL	1/1:0,52:52:99:2312,157,0
3L	5506748	.	G	A	1651.77	.	AC=2;AF=1.00;AN=2;DP=62;ExcessHet=3.0103;FS=0.000;MLEAC=2;MLEAF=1.00;MQ=43.78;QD=27.08;SOR=1.292	GT:AD:DP:GQ:PL	1/1:0,61:61:99:1680,182,0
3L	5506945	.	G	A	1238.77	.	AC=2;AF=1.00;AN=2;DP=45;ExcessHet=3.0103;FS=0.000;MLEAC=2;MLEAF=1.00;MQ=44.00;QD=27.53;SOR=0.737	GT:AD:DP:GQ:PL	1/1:0,45:45:99:1267,135,0
3L	5507059	.	CA	C	345.73	.	AC=2;AF=1.00;AN=2;BaseQRankSum=-1.649;ClippingRankSum=0.000;DP=35;ExcessHet=3.0103;FS=0.000;MLEAC=2;MLEAF=1.00;MQ=43.75;MQRankSum=-0.424;QD=12.80;ReadPosRankSum=1.202;SOR=0.770	GT:AD:DP:GQ:PL	1/1:2,25:27:32:383,32,0
3L	5507083	.	A	AAT	1020.73	.	AC=2;AF=1.00;AN=2;DP=32;ExcessHet=3.0103;FS=0.000;MLEAC=2;MLEAF=1.00;MQ=43.58;QD=32.93;SOR=0.756	GT:AD:DP:GQ:PL	1/1:0,31:31:93:1058,93,0
3L	5507133	.	TC	T	788.73	.	AC=2;AF=1.00;AN=2;DP=34;ExcessHet=3.0103;FS=0.000;MLEAC=2;MLEAF=1.00;MQ=43.80;QD=23.20;SOR=0.693	GT:AD:DP:GQ:PL	1/1:0,34:34:99:826,101,0
3L	5507211	.	G	T	1789.77	.	AC=2;AF=1.00;AN=2;DP=42;ExcessHet=3.0103;FS=0.000;MLEAC=2;MLEAF=1.00;MQ=43.95;QD=32.31;SOR=1.127	GT:AD:DP:GQ:PL	1/1:0,42:42:99:1818,129,0
3L	5507227	.	A	T	1854.77	.	AC=2;AF=1.00;AN=2;DP=45;ExcessHet=3.0103;FS=0.000;MLEAC=2;MLEAF=1.00;MQ=43.96;QD=36.76;SOR=1.038	GT:AD:DP:GQ:PL	1/1:0,45:45:99:1883,135,0
3L	5507383	.	C	T	1199.77	.	AC=2;AF=1.00;AN=2;DP=44;ExcessHet=3.0103;FS=0.000;MLEAC=2;MLEAF=1.00;MQ=43.91;QD=27.27;SOR=3.467	GT:AD:DP:GQ:PL	1/1:0,44:44:99:1228,132,0
3L	5507397	.	G	A	1050.77	.	AC=2;AF=1.00;AN=2;DP=40;ExcessHet=3.0103;FS=0.000;MLEAC=2;MLEAF=1.00;MQ=43.90;QD=26.27;SOR=3.611	GT:AD:DP:GQ:PL	1/1:0,40:40:99:1079,120,0
3L	5507640	.	G	T	1502.77	.	AC=2;AF=1.00;AN=2;DP=55;ExcessHet=3.0103;FS=0.000;MLEAC=2;MLEAF=1.00;MQ=43.75;QD=27.32;SOR=0.729	GT:AD:DP:GQ:PL	1/1:0,55:55:99:1531,165,0
3L	5507659	.	A	G	1340.77	.	AC=2;AF=1.00;AN=2;DP=53;ExcessHet=3.0103;FS=0.000;MLEAC=2;MLEAF=1.00;MQ=43.74;QD=25.78;SOR=0.853	GT:AD:DP:GQ:PL	1/1:0,52:52:99:1369,155,0
3L	5507790	.	G	A	1220.77	.	AC=2;AF=1.00;AN=2;DP=46;ExcessHet=3.0103;FS=0.000;MLEAC=2;MLEAF=1.00;MQ=44.00;QD=27.13;SOR=0.929	GT:AD:DP:GQ:PL	1/1:0,45:45:99:1249,135,0
3L	5507809	.	A	G	1146.77	.	AC=2;AF=1.00;AN=2;DP=45;ExcessHet=3.0103;FS=0.000;MLEAC=2;MLEAF=1.00;MQ=44.00;QD=26.06;SOR=1.105	GT:AD:DP:GQ:PL	1/1:0,44:44:99:1175,131,0
3L	5507932	.	TG	T	1520.73	.	AC=2;AF=1.00;AN=2;DP=58;ExcessHet=3.0103;FS=0.000;MLEAC=2;MLEAF=1.00;MQ=43.93;QD=27.16;SOR=1.199	GT:AD:DP:GQ:PL	1/1:0,56:56:99:1558,168,0
3L	5507953	.	T	G	2535.77	.	AC=2;AF=1.00;AN=2;DP=57;ExcessHet=3.0103;FS=0.000;MLEAC=2;MLEAF=1.00;MQ=43.93;QD=31.67;SOR=1.140	GT:AD:DP:GQ:PL	1/1:0,57:57:99:2564,172,0
3L	5507956	.	G	GAA	2616.73	.	AC=2;AF=1.00;AN=2;DP=58;ExcessHet=3.0103;FS=0.000;MLEAC=2;MLEAF=1.00;MQ=43.93;QD=27.18;SOR=1.179	GT:AD:DP:GQ:PL	1/1:0,58:58:99:2654,178,0
3L	5507961	.	GC	G	2751.73	.	AC=2;AF=1.00;AN=2;DP=59;ExcessHet=3.0103;FS=0.000;MLEAC=2;MLEAF=1.00;MQ=43.93;QD=28.17;SOR=1.316	GT:AD:DP:GQ:PL	1/1:0,59:59:99:2789,187,0
3L	5507971	.	T	C	2652.77	.	AC=2;AF=1.00;AN=2;DP=59;ExcessHet=3.0103;FS=0.000;MLEAC=2;MLEAF=1.00;MQ=43.93;QD=26.07;SOR=1.532	GT:AD:DP:GQ:PL	1/1:0,59:59:99:2681,181,0
3L	5507974	.	T	C	2652.77	.	AC=2;AF=1.00;AN=2;DP=59;ExcessHet=3.0103;FS=0.000;MLEAC=2;MLEAF=1.00;MQ=43.93;QD=29.23;SOR=1.532	GT:AD:DP:GQ:PL	1/1:0,59:59:99:2681,181,0
3L	5508682	.	C	A	2791.77	.	AC=2;AF=1.00;AN=2;DP=63;ExcessHet=3.0103;FS=0.000;MLEAC=2;MLEAF=1.00;MQ=43.77;QD=28.49;SOR=0.859	GT:AD:DP:GQ:PL	1/1:0,63:63:99:2820,190,0
3L	5508683	.	A	C	2791.77	.	AC=2;AF=1.00;AN=2;DP=63;ExcessHet=3.0103;FS=0.000;MLEAC=2;MLEAF=1.00;MQ=43.77;QD=34.84;SOR=0.859	GT:AD:DP:GQ:PL	1/1:0,63:63:99:2820,190,0
3L	5508693	.	C	A	2654.77	.	AC=2;AF=1.00;AN=2;DP=58;ExcessHet=3.0103;FS=0.000;MLEAC=2;MLEAF=1.00;MQ=43.75;QD=25.96;SOR=0.914	GT:AD:DP:GQ:PL	1/1:0,58:58:99:2683,181,0
3L	5508697	.	T	A	2609.77	.	AC=2;AF=1.00;AN=2;DP=58;ExcessHet=3.0103;FS=0.000;MLEAC=2;MLEAF=1.00;MQ=43.75;QD=27.70;SOR=0.836	GT:AD:DP:GQ:PL	1/1:0,58:58:99:2638,178,0
3L	5508731	.	CA	C	2420.73	.	AC=2;AF=1.00;AN=2;DP=59;ExcessHet=3.0103;FS=0.000;MLEAC=2;MLEAF=1.00;MQ=43.78;QD=27.60;SOR=1.118	GT:AD:DP:GQ:PL	1/1:0,54:54:99:2458,166,0
3L	5508740	.	G	T	2456.77	.	AC=2;AF=1.00;AN=2;DP=56;ExcessHet=3.0103;FS=0.000;MLEAC=2;MLEAF=1.00;MQ=43.83;QD=26.25;SOR=1.101	GT:AD:DP:GQ:PL	1/1:0,56:56:99:2485,169,0
3L	5508776	.	A	G	1631.77	.	AC=2;AF=1.00;AN=2;DP=62;ExcessHet=3.0103;FS=0.000;MLEAC=2;MLEAF=1.00;MQ=43.84;QD=26.32;SOR=1.143	GT:AD:DP:GQ:PL	1/1:0,62:62:99:1660,185,0
3L	5508830	.	C	T	1497.77	.	AC=2;AF=1.00;AN=2;DP=56;ExcessHet=3.0103;FS=0.000;MLEAC=2;MLEAF=1.00;MQ=43.97;QD=26.75;SOR=0.693	GT:AD:DP:GQ:PL	1/1:0,56:56:99:1526,167,0
3L	5509166	.	A	G	1309.77	.	AC=2;AF=1.00;AN=2;DP=49;ExcessHet=3.0103;FS=0.000;MLEAC=2;MLEAF=1.00;MQ=43.67;QD=26.73;SOR=1.007	GT:AD:DP:GQ:PL	1/1:0,49:49:99:1338,147,0
3L	5511343	.	A	AGTGTGT	1812.73	.	AC=2;AF=1.00;AN=2;DP=51;ExcessHet=3.0103;FS=0.000;MLEAC=1;MLEAF=0.500;MQ=43.52;QD=25.66;SOR=1.061	GT:AD:DP:GQ:PL	1/1:0,46:46:99:1841,137,0
3L	5511722	.	GT	G	1267.73	.	AC=2;AF=1.00;AN=2;BaseQRankSum=1.594;ClippingRankSum=0.000;DP=67;ExcessHet=3.0103;FS=3.680;MLEAC=2;MLEAF=1.00;MQ=43.97;MQRankSum=0.000;QD=20.12;ReadPosRankSum=1.486;SOR=0.755	GT:AD:DP:GQ:PL	1/1:1,62:63:99:1305,166,0
3L	5513393	.	G	T	1910.77	.	AC=2;AF=1.00;AN=2;DP=43;ExcessHet=3.0103;FS=0.000;MLEAC=2;MLEAF=1.00;MQ=44.00;QD=27.28;SOR=0.739	GT:AD:DP:GQ:PL	1/1:0,43:43:99:1939,132,0
3L	5513396	.	C	T	1910.77	.	AC=2;AF=1.00;AN=2;DP=43;ExcessHet=3.0103;FS=0.000;MLEAC=2;MLEAF=1.00;MQ=44.00;QD=31.73;SOR=0.739	GT:AD:DP:GQ:PL	1/1:0,43:43:99:1939,132,0
3L	5513477	.	C	G	1237.77	.	AC=2;AF=1.00;AN=2;DP=48;ExcessHet=3.0103;FS=0.000;MLEAC=2;MLEAF=1.00;MQ=44.00;QD=25.79;SOR=0.866	GT:AD:DP:GQ:PL	1/1:0,48:48:99:1266,142,0
3L	5513498	.	G	C	1940.77	.	AC=2;AF=1.00;AN=2;DP=45;ExcessHet=3.0103;FS=0.000;MLEAC=2;MLEAF=1.00;MQ=43.91;QD=25.40;SOR=0.929	GT:AD:DP:GQ:PL	1/1:0,45:45:99:1969,135,0
3L	5513501	.	A	G	2015.77	.	AC=2;AF=1.00;AN=2;DP=47;ExcessHet=3.0103;FS=0.000;MLEAC=2;MLEAF=1.00;MQ=43.92;QD=35.48;SOR=0.874	GT:AD:DP:GQ:PL	1/1:0,46:46:99:2044,141,0
3L	5513531	.	C	A	1318.77	.	AC=2;AF=1.00;AN=2;DP=48;ExcessHet=3.0103;FS=0.000;MLEAC=2;MLEAF=1.00;MQ=43.92;QD=27.47;SOR=0.776	GT:AD:DP:GQ:PL	1/1:0,48:48:99:1347,144,0
3L	5513593	.	T	C	1067.77	.	AC=2;AF=1.00;AN=2;BaseQRankSum=0.724;ClippingRankSum=0.000;DP=42;ExcessHet=3.0103;FS=0.000;MLEAC=2;MLEAF=1.00;MQ=43.46;MQRankSum=-0.243;QD=25.42;ReadPosRankSum=0.660;SOR=0.336	GT:AD:DP:GQ:PL	1/1:1,41:42:99:1096,99,0
3L	5513656	.	G	C	946.77	.	AC=2;AF=1.00;AN=2;BaseQRankSum=-1.199;ClippingRankSum=0.000;DP=38;ExcessHet=3.0103;FS=0.000;MLEAC=2;MLEAF=1.00;MQ=43.76;MQRankSum=-0.118;QD=24.91;ReadPosRankSum=-1.035;SOR=0.245	GT:AD:DP:GQ:PL	1/1:1,37:38:85:975,85,0
3L	5513684	.	C	T	910.77	.	AC=2;AF=1.00;AN=2;BaseQRankSum=1.148;ClippingRankSum=0.000;DP=36;ExcessHet=3.0103;FS=3.259;MLEAC=2;MLEAF=1.00;MQ=43.74;MQRankSum=-0.121;QD=25.30;ReadPosRankSum=-0.320;SOR=0.491	GT:AD:DP:GQ:PL	1/1:1,35:36:81:939,81,0
3L	5513846	.	T	C	1598.77	.	AC=2;AF=1.00;AN=2;DP=61;ExcessHet=3.0103;FS=0.000;MLEAC=2;MLEAF=1.00;MQ=43.90;QD=26.21;SOR=0.793	GT:AD:DP:GQ:PL	1/1:0,61:61:99:1627,183,0
3L	5513909	.	A	ATGCCTGCGG	2278.73	.	AC=2;AF=1.00;AN=2;DP=50;ExcessHet=3.0103;FS=0.000;MLEAC=2;MLEAF=1.00;MQ=43.88;QD=30.62;SOR=0.773	GT:AD:DP:GQ:PL	1/1:0,50:50:99:2316,157,0
3L	5513910	.	AAGTAAG	A	2277.73	.	AC=2;AF=1.00;AN=2;DP=48;ExcessHet=3.0103;FS=0.000;MLEAC=2;MLEAF=1.00;MQ=43.88;QD=35.85;SOR=0.963	GT:AD:DP:GQ:PL	1/1:0,48:48:99:2315,156,0
3L	5514960	.	T	G	1527.77	.	AC=2;AF=1.00;AN=2;DP=56;ExcessHet=3.0103;FS=0.000;MLEAC=2;MLEAF=1.00;MQ=44.00;QD=27.28;SOR=0.841	GT:AD:DP:GQ:PL	1/1:0,56:56:99:1556,168,0
3L	5516416	.	A	T	1248.77	.	AC=2;AF=1.00;AN=2;DP=46;ExcessHet=3.0103;FS=0.000;MLEAC=2;MLEAF=1.00;MQ=43.15;QD=27.15;SOR=0.976	GT:AD:DP:GQ:PL	1/1:0,46:46:99:1277,138,0
3L	5516457	.	G	A	1362.77	.	AC=2;AF=1.00;AN=2;DP=32;ExcessHet=3.0103;FS=0.000;MLEAC=2;MLEAF=1.00;MQ=42.94;QD=31.79;SOR=1.284	GT:AD:DP:GQ:PL	1/1:0,32:32:96:1391,96,0
3L	5516459	.	GGTGTTGTTTTGGACACTGATTTGCGCAGGAGTGAGTGAAAAA	G	1353.73	.	AC=2;AF=1.00;AN=2;DP=31;ExcessHet=3.0103;FS=0.000;MLEAC=2;MLEAF=1.00;MQ=42.90;QD=29.89;SOR=1.214	GT:AD:DP:GQ:PL	1/1:0,31:31:96:1391,96,0
3L	5516515	.	T	A	828.77	.	AC=2;AF=1.00;AN=2;DP=31;ExcessHet=3.0103;FS=0.000;MLEAC=2;MLEAF=1.00;MQ=42.84;QD=26.73;SOR=1.044	GT:AD:DP:GQ:PL	1/1:0,31:31:93:857,93,0
3L	5516534	.	C	T	910.77	.	AC=2;AF=1.00;AN=2;DP=33;ExcessHet=3.0103;FS=0.000;MLEAC=2;MLEAF=1.00;MQ=42.85;QD=27.60;SOR=1.022	GT:AD:DP:GQ:PL	1/1:0,33:33:99:939,99,0
3L	5516547	.	G	T	1026.77	.	AC=2;AF=1.00;AN=2;DP=37;ExcessHet=3.0103;FS=0.000;MLEAC=2;MLEAF=1.00;MQ=42.63;QD=27.75;SOR=0.984	GT:AD:DP:GQ:PL	1/1:0,37:37:99:1055,111,0
3L	5516730	.	T	C	2324.77	.	AC=2;AF=1.00;AN=2;DP=53;ExcessHet=3.0103;FS=0.000;MLEAC=2;MLEAF=1.00;MQ=43.18;QD=32.46;SOR=1.402	GT:AD:DP:GQ:PL	1/1:0,53:53:99:2353,165,0
3L	5516743	.	G	C	2311.77	.	AC=2;AF=1.00;AN=2;DP=52;ExcessHet=3.0103;FS=0.000;MLEAC=2;MLEAF=1.00;MQ=42.99;QD=31.41;SOR=1.358	GT:AD:DP:GQ:PL	1/1:0,52:52:99:2340,157,0
3L	5516746	.	G	T	2311.77	.	AC=2;AF=1.00;AN=2;DP=50;ExcessHet=3.0103;FS=0.000;MLEAC=2;MLEAF=1.00;MQ=42.95;QD=27.80;SOR=1.519	GT:AD:DP:GQ:PL	1/1:0,50:50:99:2340,157,0
3L	5516753	.	T	C	2206.77	.	AC=2;AF=1.00;AN=2;DP=48;ExcessHet=3.0103;FS=0.000;MLEAC=2;MLEAF=1.00;MQ=42.91;QD=25.72;SOR=1.562	GT:AD:DP:GQ:PL	1/1:0,48:48:99:2235,151,0
3L	5516754	.	C	A	2240.77	.	AC=2;AF=1.00;AN=2;DP=48;ExcessHet=3.0103;FS=0.000;MLEAC=2;MLEAF=1.00;MQ=42.91;QD=29.79;SOR=1.562	GT:AD:DP:GQ:PL	1/1:0,48:48:99:2269,154,0
3L	5516758	.	T	A	2196.77	.	AC=2;AF=1.00;AN=2;DP=50;ExcessHet=3.0103;FS=0.000;MLEAC=2;MLEAF=1.00;MQ=42.95;QD=35.16;SOR=1.519	GT:AD:DP:GQ:PL	1/1:0,50:50:99:2225,151,0
3L	5516799	.	G	T	2265.77	.	AC=2;AF=1.00;AN=2;DP=51;ExcessHet=3.0103;FS=0.000;MLEAC=2;MLEAF=1.00;MQ=43.06;QD=29.58;SOR=0.994	GT:AD:DP:GQ:PL	1/1:0,51:51:99:2294,157,0
3L	5516805	.	C	A	2250.77	.	AC=2;AF=1.00;AN=2;DP=52;ExcessHet=3.0103;FS=0.000;MLEAC=2;MLEAF=1.00;MQ=43.12;QD=27.22;SOR=1.136	GT:AD:DP:GQ:PL	1/1:0,52:52:99:2279,156,0
3L	5516846	.	T	TA	2747.73	.	AC=2;AF=1.00;AN=2;DP=61;ExcessHet=3.0103;FS=0.000;MLEAC=2;MLEAF=1.00;MQ=43.05;QD=29.08;SOR=0.693	GT:AD:DP:GQ:PL	1/1:0,60:60:99:2785,187,0
3L	5516847	.	T	TTG	2792.73	.	AC=2;AF=1.00;AN=2;DP=61;ExcessHet=3.0103;FS=0.000;MLEAC=2;MLEAF=1.00;MQ=43.05;QD=27.86;SOR=0.725	GT:AD:DP:GQ:PL	1/1:0,61:61:99:2830,190,0
3L	5516848	.	C	A	2846.77	.	AC=2;AF=1.00;AN=2;DP=61;ExcessHet=3.0103;FS=0.000;MLEAC=2;MLEAF=1.00;MQ=43.05;QD=30.33;SOR=0.725	GT:AD:DP:GQ:PL	1/1:0,61:61:99:2875,193,0
3L	5516870	.	G	A	2941.77	.	AC=2;AF=1.00;AN=2;DP=66;ExcessHet=3.0103;FS=0.000;MLEAC=2;MLEAF=1.00;MQ=43.19;QD=32.92;SOR=1.033	GT:AD:DP:GQ:PL	1/1:0,66:66:99:2970,199,0
3L	5516873	.	A	G	2994.77	.	AC=2;AF=1.00;AN=2;DP=68;ExcessHet=3.0103;FS=0.000;MLEAC=2;MLEAF=1.00;MQ=43.24;QD=28.44;SOR=1.098	GT:AD:DP:GQ:PL	1/1:0,68:68:99:3023,205,0
3L	5516932	.	T	G	2956.77	.	AC=2;AF=1.00;AN=2;DP=66;ExcessHet=3.0103;FS=0.000;MLEAC=2;MLEAF=1.00;MQ=43.49;QD=27.48;SOR=1.033	GT:AD:DP:GQ:PL	1/1:0,66:66:99:2985,208,0
3L	5516937	.	C	T	2921.77	.	AC=2;AF=1.00;AN=2;DP=67;ExcessHet=3.0103;FS=0.000;MLEAC=2;MLEAF=1.00;MQ=43.56;QD=32.70;SOR=0.917	GT:AD:DP:GQ:PL	1/1:0,67:67:99:2950,205,0
3L	5517012	.	C	G	1564.77	.	AC=2;AF=1.00;AN=2;DP=58;ExcessHet=3.0103;FS=0.000;MLEAC=2;MLEAF=1.00;MQ=43.76;QD=26.98;SOR=0.836	GT:AD:DP:GQ:PL	1/1:0,58:58:99:1593,173,0
3L	5517100	.	T	A	1834.77	.	AC=2;AF=1.00;AN=2;DP=68;ExcessHet=3.0103;FS=0.000;MLEAC=2;MLEAF=1.00;MQ=43.91;QD=26.98;SOR=0.880	GT:AD:DP:GQ:PL	1/1:0,68:68:99:1863,203,0
3L	5517215	.	C	CT	876.73	.	AC=2;AF=1.00;AN=2;DP=38;ExcessHet=3.0103;FS=0.000;MLEAC=2;MLEAF=1.00;MQ=44.00;QD=23.70;SOR=0.859	GT:AD:DP:GQ:PL	1/1:0,37:37:99:914,114,0
3L	5517258	.	G	A	1279.77	.	AC=2;AF=1.00;AN=2;DP=48;ExcessHet=3.0103;FS=0.000;MLEAC=2;MLEAF=1.00;MQ=44.00;QD=26.66;SOR=0.776	GT:AD:DP:GQ:PL	1/1:0,48:48:99:1308,144,0
3L	5517336	.	G	A	1569.77	.	AC=2;AF=1.00;AN=2;DP=57;ExcessHet=3.0103;FS=0.000;MLEAC=2;MLEAF=1.00;MQ=44.00;QD=27.54;SOR=0.800	GT:AD:DP:GQ:PL	1/1:0,57:57:99:1598,171,0
3L	5517347	.	T	A	1555.77	.	AC=2;AF=1.00;AN=2;DP=57;ExcessHet=3.0103;FS=0.000;MLEAC=2;MLEAF=1.00;MQ=44.00;QD=27.29;SOR=0.728	GT:AD:DP:GQ:PL	1/1:0,57:57:99:1584,171,0
3L	5517361	.	T	A	1588.77	.	AC=2;AF=1.00;AN=2;DP=59;ExcessHet=3.0103;FS=0.000;MLEAC=2;MLEAF=1.00;MQ=44.00;QD=26.93;SOR=0.726	GT:AD:DP:GQ:PL	1/1:0,59:59:99:1617,177,0
3L	5517424	.	A	C	1251.77	.	AC=2;AF=1.00;AN=2;DP=46;ExcessHet=3.0103;FS=0.000;MLEAC=2;MLEAF=1.00;MQ=43.71;QD=27.21;SOR=0.780	GT:AD:DP:GQ:PL	1/1:0,46:46:99:1280,138,0
3L	5517436	.	A	T	1987.77	.	AC=2;AF=1.00;AN=2;DP=45;ExcessHet=3.0103;FS=0.000;MLEAC=2;MLEAF=1.00;MQ=43.71;QD=30.66;SOR=0.737	GT:AD:DP:GQ:PL	1/1:0,45:45:99:2016,135,0
3L	5517437	.	T	A	1987.77	.	AC=2;AF=1.00;AN=2;DP=45;ExcessHet=3.0103;FS=0.000;MLEAC=2;MLEAF=1.00;MQ=43.71;QD=32.41;SOR=0.737	GT:AD:DP:GQ:PL	1/1:0,45:45:99:2016,135,0
3L	5517442	.	T	G	1978.77	.	AC=2;AF=1.00;AN=2;DP=44;ExcessHet=3.0103;FS=0.000;MLEAC=2;MLEAF=1.00;MQ=43.70;QD=37.30;SOR=0.693	GT:AD:DP:GQ:PL	1/1:0,44:44:99:2007,135,0
3L	5517461	.	G	A	1171.77	.	AC=2;AF=1.00;AN=2;DP=43;ExcessHet=3.0103;FS=0.000;MLEAC=2;MLEAF=1.00;MQ=43.69;QD=27.25;SOR=0.739	GT:AD:DP:GQ:PL	1/1:0,43:43:99:1200,129,0
3L	5517484	.	C	A	1097.77	.	AC=2;AF=1.00;AN=2;DP=42;ExcessHet=3.0103;FS=0.000;MLEAC=2;MLEAF=1.00;MQ=43.69;QD=26.77;SOR=0.741	GT:AD:DP:GQ:PL	1/1:0,41:41:99:1126,123,0
3L	5517493	.	GAA	G	1839.73	.	AC=2;AF=1.00;AN=2;DP=42;ExcessHet=3.0103;FS=0.000;MLEAC=2;MLEAF=1.00;MQ=43.69;QD=28.65;SOR=0.843	GT:AD:DP:GQ:PL	1/1:0,41:41:99:1877,126,0
3L	5517504	.	T	G	1983.77	.	AC=2;AF=1.00;AN=2;DP=45;ExcessHet=3.0103;FS=0.000;MLEAC=2;MLEAF=1.00;MQ=43.71;QD=26.56;SOR=0.829	GT:AD:DP:GQ:PL	1/1:0,45:45:99:2012,135,0
3L	5517506	.	T	C	1983.77	.	AC=2;AF=1.00;AN=2;DP=44;ExcessHet=3.0103;FS=0.000;MLEAC=2;MLEAF=1.00;MQ=43.70;QD=31.41;SOR=0.784	GT:AD:DP:GQ:PL	1/1:0,44:44:99:2012,135,0
3L	5517809	.	T	G	1277.77	.	AC=2;AF=1.00;AN=2;DP=50;ExcessHet=3.0103;FS=0.000;MLEAC=2;MLEAF=1.00;MQ=43.96;QD=25.56;SOR=1.270	GT:AD:DP:GQ:PL	1/1:0,50:50:99:1306,148,0
3L	5517961	.	T	A	2618.77	.	AC=2;AF=1.00;AN=2;DP=59;ExcessHet=3.0103;FS=0.000;MLEAC=2;MLEAF=1.00;MQ=43.67;QD=28.44;SOR=0.871	GT:AD:DP:GQ:PL	1/1:0,59:59:99:2647,178,0
3L	5517962	.	GTGTGT	G	2609.73	.	AC=2;AF=1.00;AN=2;DP=59;ExcessHet=3.0103;FS=0.000;MLEAC=2;MLEAF=1.00;MQ=43.67;QD=30.11;SOR=0.871	GT:AD:DP:GQ:PL	1/1:0,59:59:99:2647,178,0
3L	5518108	.	T	G	1761.77	.	AC=2;AF=1.00;AN=2;DP=63;ExcessHet=3.0103;FS=0.000;MLEAC=2;MLEAF=1.00;MQ=43.49;QD=27.96;SOR=1.092	GT:AD:DP:GQ:PL	1/1:0,63:63:99:1790,189,0
3L	5518178	.	GTATATACCT	G	2907.73	.	AC=2;AF=1.00;AN=2;DP=65;ExcessHet=3.0103;FS=0.000;MLEAC=2;MLEAF=1.00;MQ=43.35;QD=32.59;SOR=1.010	GT:AD:DP:GQ:PL	1/1:0,63:63:99:2945,199,0
3L	5518194	.	ATATATACCTAT	A	2996.73	.	AC=2;AF=1.00;AN=2;DP=68;ExcessHet=3.0103;FS=0.000;MLEAC=2;MLEAF=1.00;MQ=43.38;QD=26.89;SOR=0.880	GT:AD:DP:GQ:PL	1/1:0,68:68:99:3034,205,0
3L	5518476	.	T	C	1532.77	.	AC=2;AF=1.00;AN=2;DP=58;ExcessHet=3.0103;FS=0.000;MLEAC=2;MLEAF=1.00;MQ=43.31;QD=26.43;SOR=0.693	GT:AD:DP:GQ:PL	1/1:0,58:58:99:1561,173,0
3L	5518512	.	T	C	1399.77	.	AC=2;AF=1.00;AN=2;DP=51;ExcessHet=3.0103;FS=0.000;MLEAC=2;MLEAF=1.00;MQ=43.14;QD=27.45;SOR=1.201	GT:AD:DP:GQ:PL	1/1:0,51:51:99:1428,153,0
3L	5518564	.	A	G	1250.77	.	AC=2;AF=1.00;AN=2;DP=48;ExcessHet=3.0103;FS=0.000;MLEAC=2;MLEAF=1.00;MQ=43.80;QD=26.06;SOR=1.067	GT:AD:DP:GQ:PL	1/1:0,48:48:99:1279,143,0
3L	5518589	.	GT	G	2283.73	.	AC=2;AF=1.00;AN=2;DP=54;ExcessHet=3.0103;FS=0.000;MLEAC=2;MLEAF=1.00;MQ=43.82;QD=34.72;SOR=0.900	GT:AD:DP:GQ:PL	1/1:0,51:51:99:2321,157,0
3L	5518596	.	A	G	2292.77	.	AC=2;AF=1.00;AN=2;DP=52;ExcessHet=3.0103;FS=0.000;MLEAC=2;MLEAF=1.00;MQ=43.85;QD=30.36;SOR=0.941	GT:AD:DP:GQ:PL	1/1:0,52:52:99:2321,157,0
3L	5518608	.	G	A	2453.77	.	AC=2;AF=1.00;AN=2;DP=56;ExcessHet=3.0103;FS=0.000;MLEAC=2;MLEAF=1.00;MQ=43.86;QD=35.09;SOR=0.841	GT:AD:DP:GQ:PL	1/1:0,56:56:99:2482,169,0
3L	5518610	.	A	G	2453.77	.	AC=2;AF=1.00;AN=2;DP=56;ExcessHet=3.0103;FS=0.000;MLEAC=2;MLEAF=1.00;MQ=43.86;QD=32.98;SOR=0.841	GT:AD:DP:GQ:PL	1/1:0,56:56:99:2482,169,0
3L	5518691	.	G	A	2611.77	.	AC=2;AF=1.00;AN=2;DP=61;ExcessHet=3.0103;FS=0.000;MLEAC=2;MLEAF=1.00;MQ=43.92;QD=31.58;SOR=0.906	GT:AD:DP:GQ:PL	1/1:0,60:60:99:2640,187,0
3L	5518701	.	A	G	2545.77	.	AC=2;AF=1.00;AN=2;DP=60;ExcessHet=3.0103;FS=0.000;MLEAC=2;MLEAF=1.00;MQ=43.97;QD=33.12;SOR=0.796	GT:AD:DP:GQ:PL	1/1:0,59:59:99:2574,181,0
3L	5519070	.	C	A	1507.77	.	AC=2;AF=1.00;AN=2;DP=57;ExcessHet=3.0103;FS=0.000;MLEAC=2;MLEAF=1.00;MQ=44.00;QD=26.45;SOR=0.877	GT:AD:DP:GQ:PL	1/1:0,57:57:99:1536,171,0
3L	5519438	.	G	A	1647.77	.	AC=2;AF=1.00;AN=2;DP=61;ExcessHet=3.0103;FS=0.000;MLEAC=2;MLEAF=1.00;MQ=44.00;QD=27.01;SOR=0.725	GT:AD:DP:GQ:PL	1/1:0,61:61:99:1676,183,0
3L	5521307	.	G	C	2329.77	.	AC=2;AF=1.00;AN=2;DP=54;ExcessHet=3.0103;FS=0.000;MLEAC=2;MLEAF=1.00;MQ=43.62;QD=29.18;SOR=1.329	GT:AD:DP:GQ:PL	1/1:0,54:54:99:2358,163,0
3L	5521312	.	A	G	2280.77	.	AC=2;AF=1.00;AN=2;DP=51;ExcessHet=3.0103;FS=0.000;MLEAC=2;MLEAF=1.00;MQ=43.71;QD=34.38;SOR=1.565	GT:AD:DP:GQ:PL	1/1:0,51:51:99:2309,160,0
3L	5521339	.	G	GGACTTTT	2062.73	.	AC=2;AF=1.00;AN=2;DP=44;ExcessHet=3.0103;FS=0.000;MLEAC=2;MLEAF=1.00;MQ=44.00;QD=27.86;SOR=1.179	GT:AD:DP:GQ:PL	1/1:0,43:43:99:2100,141,0
3L	5521378	.	T	C	1300.77	.	AC=2;AF=1.00;AN=2;DP=49;ExcessHet=3.0103;FS=0.000;MLEAC=2;MLEAF=1.00;MQ=44.00;QD=26.55;SOR=0.818	GT:AD:DP:GQ:PL	1/1:0,49:49:99:1329,147,0
3L	5521987	.	A	C	2663.77	.	AC=2;AF=1.00;AN=2;DP=60;ExcessHet=3.0103;FS=0.000;MLEAC=2;MLEAF=1.00;MQ=43.95;QD=33.15;SOR=0.950	GT:AD:DP:GQ:PL	1/1:0,59:59:99:2692,181,0
3L	5521988	.	C	A	2690.77	.	AC=2;AF=1.00;AN=2;DP=61;ExcessHet=3.0103;FS=0.000;MLEAC=2;MLEAF=1.00;MQ=43.95;QD=26.07;SOR=0.906	GT:AD:DP:GQ:PL	1/1:0,60:60:99:2719,184,0
3L	5521994	.	G	C	2738.77	.	AC=2;AF=1.00;AN=2;DP=64;ExcessHet=3.0103;FS=0.000;MLEAC=2;MLEAF=1.00;MQ=44.00;QD=25.67;SOR=0.899	GT:AD:DP:GQ:PL	1/1:0,62:62:99:2767,190,0
3L	5522292	.	G	T	2081.77	.	AC=2;AF=1.00;AN=2;BaseQRankSum=-1.790;ClippingRankSum=0.000;DP=80;ExcessHet=3.0103;FS=0.000;MLEAC=2;MLEAF=1.00;MQ=43.59;MQRankSum=-0.132;QD=26.02;ReadPosRankSum=2.322;SOR=0.233	GT:AD:DP:GQ:PL	1/1:1,79:80:99:2110,212,0
3L	5522306	.	A	G	3290.77	.	AC=2;AF=1.00;AN=2;DP=74;ExcessHet=3.0103;FS=0.000;MLEAC=2;MLEAF=1.00;MQ=43.58;QD=28.02;SOR=0.747	GT:AD:DP:GQ:PL	1/1:0,74:74:99:3319,223,0
3L	5522308	.	A	T	3340.77	.	AC=2;AF=1.00;AN=2;DP=73;ExcessHet=3.0103;FS=0.000;MLEAC=2;MLEAF=1.00;MQ=43.57;QD=34.78;SOR=0.776	GT:AD:DP:GQ:PL	1/1:0,73:73:99:3369,229,0
3L	5522312	.	G	A	3286.77	.	AC=2;AF=1.00;AN=2;DP=75;ExcessHet=3.0103;FS=0.000;MLEAC=2;MLEAF=1.00;MQ=43.59;QD=29.04;SOR=0.832	GT:AD:DP:GQ:PL	1/1:0,75:75:99:3315,226,0
3L	5522667	.	A	T	1939.77	.	AC=2;AF=1.00;AN=2;BaseQRankSum=-0.151;ClippingRankSum=0.000;DP=73;ExcessHet=3.0103;FS=3.193;MLEAC=2;MLEAF=1.00;MQ=43.97;MQRankSum=0.000;QD=26.57;ReadPosRankSum=2.197;SOR=0.400	GT:AD:DP:GQ:PL	1/1:1,72:73:99:1968,191,0
3L	5522801	.	GT	G	2515.73	.	AC=2;AF=1.00;AN=2;DP=58;ExcessHet=3.0103;FS=0.000;MLEAC=2;MLEAF=1.00;MQ=43.97;QD=33.51;SOR=1.342	GT:AD:DP:GQ:PL	1/1:0,57:57:99:2553,172,0
3L	5522803	.	CGT	C	2515.73	.	AC=2;AF=1.00;AN=2;DP=57;ExcessHet=3.0103;FS=0.000;MLEAC=2;MLEAF=1.00;MQ=43.97;QD=35.12;SOR=1.342	GT:AD:DP:GQ:PL	1/1:0,57:57:99:2553,172,0
3L	5522821	.	C	A	2627.77	.	AC=2;AF=1.00;AN=2;DP=61;ExcessHet=3.0103;FS=0.000;MLEAC=2;MLEAF=1.00;MQ=43.92;QD=26.39;SOR=1.812	GT:AD:DP:GQ:PL	1/1:0,60:60:99:2656,180,0
3L	5522822	.	C	T	2627.77	.	AC=2;AF=1.00;AN=2;DP=61;ExcessHet=3.0103;FS=0.000;MLEAC=2;MLEAF=1.00;MQ=43.92;QD=32.60;SOR=1.812	GT:AD:DP:GQ:PL	1/1:0,60:60:99:2656,180,0
3L	5522842	.	C	CA	1237.73	.	AC=2;AF=1.00;AN=2;BaseQRankSum=1.924;ClippingRankSum=0.000;DP=64;ExcessHet=3.0103;FS=2.719;MLEAC=2;MLEAF=1.00;MQ=43.92;MQRankSum=-0.195;QD=19.96;ReadPosRankSum=-0.060;SOR=0.277	GT:AD:DP:GQ:PL	1/1:2,60:62:99:1275,142,0
3L	5525187	.	T	C	1679.77	.	AC=2;AF=1.00;AN=2;DP=64;ExcessHet=3.0103;FS=0.000;MLEAC=2;MLEAF=1.00;MQ=43.97;QD=27.09;SOR=0.976	GT:AD:DP:GQ:PL	1/1:0,62:62:99:1708,186,0
3L	5525521	.	G	A	1484.77	.	AC=2;AF=1.00;AN=2;DP=55;ExcessHet=3.0103;FS=0.000;MLEAC=2;MLEAF=1.00;MQ=43.86;QD=27.00;SOR=1.061	GT:AD:DP:GQ:PL	1/1:0,55:55:99:1513,165,0
3L	5525550	.	T	G	2383.77	.	AC=2;AF=1.00;AN=2;DP=55;ExcessHet=3.0103;FS=0.000;MLEAC=2;MLEAF=1.00;MQ=43.79;QD=28.94;SOR=1.262	GT:AD:DP:GQ:PL	1/1:0,55:55:99:2412,168,0
3L	5525559	.	G	GCA	2273.73	.	AC=2;AF=1.00;AN=2;DP=50;ExcessHet=3.0103;FS=0.000;MLEAC=2;MLEAF=1.00;MQ=43.84;QD=29.80;SOR=1.390	GT:AD:DP:GQ:PL	1/1:0,50:50:99:2311,157,0
3L	5525561	.	G	A	2255.77	.	AC=2;AF=1.00;AN=2;DP=49;ExcessHet=3.0103;FS=0.000;MLEAC=2;MLEAF=1.00;MQ=43.80;QD=32.42;SOR=1.473	GT:AD:DP:GQ:PL	1/1:0,49:49:99:2284,153,0
3L	5525598	.	TGCC	T	2752.73	.	AC=2;AF=1.00;AN=2;DP=63;ExcessHet=3.0103;FS=0.000;MLEAC=2;MLEAF=1.00;MQ=43.72;QD=29.30;SOR=1.143	GT:AD:DP:GQ:PL	1/1:0,62:62:99:2790,187,0
3L	5525695	.	G	A	1741.77	.	AC=2;AF=1.00;AN=2;DP=67;ExcessHet=3.0103;FS=0.000;MLEAC=2;MLEAF=1.00;MQ=43.66;QD=26.39;SOR=0.818	GT:AD:DP:GQ:PL	1/1:0,66:66:99:1770,197,0
3L	5525838	.	CT	C	3022.73	.	AC=2;AF=1.00;AN=2;DP=68;ExcessHet=3.0103;FS=0.000;MLEAC=2;MLEAF=1.00;MQ=43.80;QD=27.57;SOR=0.752	GT:AD:DP:GQ:PL	1/1:0,68:68:99:3060,205,0
3L	5525841	.	A	G	3031.77	.	AC=2;AF=1.00;AN=2;DP=68;ExcessHet=3.0103;FS=0.000;MLEAC=2;MLEAF=1.00;MQ=43.80;QD=28.99;SOR=0.752	GT:AD:DP:GQ:PL	1/1:0,68:68:99:3060,205,0
3L	5525850	.	G	C	3011.77	.	AC=2;AF=1.00;AN=2;DP=67;ExcessHet=3.0103;FS=0.000;MLEAC=2;MLEAF=1.00;MQ=43.80;QD=31.86;SOR=0.849	GT:AD:DP:GQ:PL	1/1:0,67:67:99:3040,205,0
3L	5525906	.	G	A	1472.77	.	AC=2;AF=1.00;AN=2;DP=56;ExcessHet=3.0103;FS=0.000;MLEAC=2;MLEAF=1.00;MQ=43.76;QD=26.30;SOR=0.693	GT:AD:DP:GQ:PL	1/1:0,56:56:99:1501,167,0
3L	5525931	.	AC	A	2337.73	.	AC=2;AF=1.00;AN=2;DP=54;ExcessHet=3.0103;FS=0.000;MLEAC=2;MLEAF=1.00;MQ=43.75;QD=33.70;SOR=0.693	GT:AD:DP:GQ:PL	1/1:0,54:54:99:2375,166,0
3L	5525933	.	AACC	A	2337.73	.	AC=2;AF=1.00;AN=2;DP=55;ExcessHet=3.0103;FS=0.000;MLEAC=2;MLEAF=1.00;MQ=43.75;QD=35.58;SOR=0.729	GT:AD:DP:GQ:PL	1/1:0,55:55:99:2375,166,0
3L	5526093	.	G	T	2160.77	.	AC=2;AF=1.00;AN=2;DP=49;ExcessHet=3.0103;FS=0.000;MLEAC=2;MLEAF=1.00;MQ=43.58;QD=31.41;SOR=1.179	GT:AD:DP:GQ:PL	1/1:0,48:48:99:2189,147,0
3L	5526096	.	A	G	2160.77	.	AC=2;AF=1.00;AN=2;DP=50;ExcessHet=3.0103;FS=0.000;MLEAC=2;MLEAF=1.00;MQ=43.59;QD=28.87;SOR=1.112	GT:AD:DP:GQ:PL	1/1:0,49:49:99:2189,147,0
3L	5526110	.	AGGAG	A	2236.73	.	AC=2;AF=1.00;AN=2;DP=52;ExcessHet=3.0103;FS=0.000;MLEAC=2;MLEAF=1.00;MQ=43.55;QD=27.84;SOR=0.859	GT:AD:DP:GQ:PL	1/1:0,50:50:99:2274,154,0
3L	5526116	.	A	T	2290.77	.	AC=2;AF=1.00;AN=2;DP=52;ExcessHet=3.0103;FS=0.000;MLEAC=2;MLEAF=1.00;MQ=43.55;QD=31.93;SOR=0.813	GT:AD:DP:GQ:PL	1/1:0,51:51:99:2319,157,0
3L	5526117	.	C	CCTT	2281.73	.	AC=2;AF=1.00;AN=2;DP=51;ExcessHet=3.0103;FS=0.000;MLEAC=2;MLEAF=1.00;MQ=43.60;QD=28.79;SOR=0.859	GT:AD:DP:GQ:PL	1/1:0,50:50:99:2319,157,0
3L	5527178	.	C	CA	750.06	.	AC=2;AF=1.00;AN=2;BaseQRankSum=-0.724;ClippingRankSum=0.000;DP=52;ExcessHet=3.0103;FS=3.739;MLEAC=2;MLEAF=1.00;MQ=44.00;MQRankSum=0.000;QD=15.31;ReadPosRankSum=0.972;SOR=0.223	GT:AD:DP:GQ:PL	1/1:7,42:49:11:787,11,0
3L	5527823	.	G	C	1338.77	.	AC=2;AF=1.00;AN=2;DP=51;ExcessHet=3.0103;FS=0.000;MLEAC=2;MLEAF=1.00;MQ=44.00;QD=26.78;SOR=0.952	GT:AD:DP:GQ:PL	1/1:0,50:50:99:1367,150,0
3L	5528019	.	T	G	1364.77	.	AC=2;AF=1.00;AN=2;DP=53;ExcessHet=3.0103;FS=0.000;MLEAC=2;MLEAF=1.00;MQ=44.00;QD=25.75;SOR=0.730	GT:AD:DP:GQ:PL	1/1:0,53:53:99:1393,158,0
3L	5528082	.	A	AT	2552.73	.	AC=2;AF=1.00;AN=2;DP=61;ExcessHet=3.0103;FS=0.000;MLEAC=2;MLEAF=1.00;MQ=43.97;QD=30.91;SOR=0.760	GT:AD:DP:GQ:PL	1/1:0,60:60:99:2590,181,0
3L	5528094	.	T	C	2658.77	.	AC=2;AF=1.00;AN=2;DP=63;ExcessHet=3.0103;FS=0.000;MLEAC=2;MLEAF=1.00;MQ=43.97;QD=34.30;SOR=0.899	GT:AD:DP:GQ:PL	1/1:0,62:62:99:2687,190,0
3L	5528233	.	A	C	1562.77	.	AC=2;AF=1.00;AN=2;BaseQRankSum=-0.438;ClippingRankSum=0.000;DP=62;ExcessHet=3.0103;FS=7.314;MLEAC=2;MLEAF=1.00;MQ=44.00;MQRankSum=0.000;QD=25.21;ReadPosRankSum=-0.836;SOR=0.707	GT:AD:DP:GQ:PL	1/1:2,60:62:96:1591,96,0
3L	5528288	.	A	C	3011.77	.	AC=2;AF=1.00;AN=2;DP=67;ExcessHet=3.0103;FS=0.000;MLEAC=2;MLEAF=1.00;MQ=43.97;QD=26.26;SOR=0.917	GT:AD:DP:GQ:PL	1/1:0,67:67:99:3040,205,0
3L	5528289	.	A	C	3041.77	.	AC=2;AF=1.00;AN=2;DP=68;ExcessHet=3.0103;FS=0.000;MLEAC=2;MLEAF=1.00;MQ=43.97;QD=30.69;SOR=0.949	GT:AD:DP:GQ:PL	1/1:0,68:68:99:3070,208,0
3L	5528295	.	T	G	1545.77	.	AC=2;AF=1.00;AN=2;BaseQRankSum=-0.141;ClippingRankSum=0.000;DP=64;ExcessHet=3.0103;FS=6.960;MLEAC=2;MLEAF=1.00;MQ=43.97;MQRankSum=-0.090;QD=24.15;ReadPosRankSum=1.140;SOR=0.568	GT:AD:DP:GQ:PL	1/1:2,62:64:99:1574,135,0
3L	5528382	.	A	C	1569.77	.	AC=2;AF=1.00;AN=2;DP=59;ExcessHet=3.0103;FS=0.000;MLEAC=2;MLEAF=1.00;MQ=43.97;QD=26.61;SOR=0.726	GT:AD:DP:GQ:PL	1/1:0,59:59:99:1598,176,0
3L	5528452	.	C	G	1626.77	.	AC=2;AF=1.00;AN=2;DP=63;ExcessHet=3.0103;FS=0.000;MLEAC=2;MLEAF=1.00;MQ=43.91;QD=26.67;SOR=0.725	GT:AD:DP:GQ:PL	1/1:0,61:61:99:1655,182,0
3L	5528548	.	T	C	3301.77	.	AC=2;AF=1.00;AN=2;DP=74;ExcessHet=3.0103;FS=0.000;MLEAC=2;MLEAF=1.00;MQ=43.92;QD=29.52;SOR=0.864	GT:AD:DP:GQ:PL	1/1:0,74:74:99:3330,223,0
3L	5528550	.	C	T	3346.77	.	AC=2;AF=1.00;AN=2;DP=74;ExcessHet=3.0103;FS=0.000;MLEAC=2;MLEAF=1.00;MQ=43.92;QD=28.10;SOR=0.864	GT:AD:DP:GQ:PL	1/1:0,74:74:99:3375,226,0
3L	5528556	.	C	T	3371.77	.	AC=2;AF=1.00;AN=2;DP=72;ExcessHet=3.0103;FS=0.000;MLEAC=2;MLEAF=1.00;MQ=43.92;QD=26.58;SOR=0.869	GT:AD:DP:GQ:PL	1/1:0,72:72:99:3400,229,0
3L	5528560	.	G	T	3306.77	.	AC=2;AF=1.00;AN=2;DP=74;ExcessHet=3.0103;FS=0.000;MLEAC=2;MLEAF=1.00;MQ=43.96;QD=33.70;SOR=0.864	GT:AD:DP:GQ:PL	1/1:0,74:74:99:3335,226,0
3L	5528624	.	G	A	1795.77	.	AC=2;AF=1.00;AN=2;DP=68;ExcessHet=3.0103;FS=0.000;MLEAC=2;MLEAF=1.00;MQ=43.97;QD=27.21;SOR=0.957	GT:AD:DP:GQ:PL	1/1:0,66:66:99:1824,197,0
3L	5528825	.	G	A	1420.77	.	AC=2;AF=1.00;AN=2;DP=53;ExcessHet=3.0103;FS=0.000;MLEAC=2;MLEAF=1.00;MQ=44.00;QD=26.81;SOR=1.179	GT:AD:DP:GQ:PL	1/1:0,53:53:99:1449,159,0
3L	5528936	.	G	C	1606.77	.	AC=2;AF=1.00;AN=2;DP=61;ExcessHet=3.0103;FS=0.000;MLEAC=2;MLEAF=1.00;MQ=44.00;QD=26.34;SOR=1.022	GT:AD:DP:GQ:PL	1/1:0,61:61:99:1635,181,0
3L	5529061	.	TGCTA	T	2596.73	.	AC=2;AF=1.00;AN=2;DP=61;ExcessHet=3.0103;FS=0.000;MLEAC=2;MLEAF=1.00;MQ=43.90;QD=37.23;SOR=0.726	GT:AD:DP:GQ:PL	1/1:0,59:59:99:2634,178,0
3L	5529123	.	C	T	2258.77	.	AC=2;AF=1.00;AN=2;DP=51;ExcessHet=3.0103;FS=0.000;MLEAC=2;MLEAF=1.00;MQ=43.88;QD=31.62;SOR=0.732	GT:AD:DP:GQ:PL	1/1:0,51:51:99:2287,156,0
3L	5529130	.	C	A	2409.77	.	AC=2;AF=1.00;AN=2;DP=52;ExcessHet=3.0103;FS=0.000;MLEAC=2;MLEAF=1.00;MQ=43.92;QD=26.22;SOR=1.036	GT:AD:DP:GQ:PL	1/1:0,52:52:99:2438,166,0
3L	5529131	.	T	TA	2372.73	.	AC=2;AF=1.00;AN=2;DP=52;ExcessHet=3.0103;FS=0.000;MLEAC=2;MLEAF=1.00;MQ=43.92;QD=33.25;SOR=1.036	GT:AD:DP:GQ:PL	1/1:0,52:52:99:2410,163,0
3L	5529133	.	T	TATA	2427.73	.	AC=2;AF=1.00;AN=2;DP=49;ExcessHet=3.0103;FS=0.000;MLEAC=2;MLEAF=1.00;MQ=43.92;QD=27.00;SOR=1.007	GT:AD:DP:GQ:PL	1/1:0,49:49:99:2465,169,0
3L	5529139	.	T	C	1986.77	.	AC=2;AF=1.00;AN=2;DP=45;ExcessHet=3.0103;FS=0.000;MLEAC=2;MLEAF=1.00;MQ=43.96;QD=35.25;SOR=0.737	GT:AD:DP:GQ:PL	1/1:0,45:45:99:2015,138,0
3L	5529654	.	C	T	1409.77	.	AC=2;AF=1.00;AN=2;BaseQRankSum=1.851;ClippingRankSum=0.000;DP=53;ExcessHet=3.0103;FS=4.021;MLEAC=2;MLEAF=1.00;MQ=43.69;MQRankSum=3.999;QD=26.60;ReadPosRankSum=-0.659;SOR=1.000	GT:AD:DP:GQ:PL	1/1:1,52:53:99:1438,149,0
3L	5529880	.	A	C	2116.77	.	AC=2;AF=1.00;AN=2;DP=51;ExcessHet=3.0103;FS=0.000;MLEAC=2;MLEAF=1.00;MQ=43.96;QD=34.30;SOR=0.994	GT:AD:DP:GQ:PL	1/1:0,51:51:99:2145,154,0
3L	5529895	.	C	G	2124.77	.	AC=2;AF=1.00;AN=2;DP=46;ExcessHet=3.0103;FS=0.000;MLEAC=2;MLEAF=1.00;MQ=43.96;QD=27.05;SOR=0.780	GT:AD:DP:GQ:PL	1/1:0,46:46:99:2153,147,0
3L	5529909	.	A	T	2041.77	.	AC=2;AF=1.00;AN=2;DP=46;ExcessHet=3.0103;FS=0.000;MLEAC=2;MLEAF=1.00;MQ=43.96;QD=32.34;SOR=0.780	GT:AD:DP:GQ:PL	1/1:0,46:46:99:2070,138,0
3L	5529921	.	C	T	2041.77	.	AC=2;AF=1.00;AN=2;DP=44;ExcessHet=3.0103;FS=0.000;MLEAC=2;MLEAF=1.00;MQ=43.96;QD=31.50;SOR=0.883	GT:AD:DP:GQ:PL	1/1:0,44:44:99:2070,138,0
3L	5529938	.	CAACTAA	C	1987.73	.	AC=2;AF=1.00;AN=2;DP=45;ExcessHet=3.0103;FS=0.000;MLEAC=2;MLEAF=1.00;MQ=43.96;QD=28.86;SOR=0.737	GT:AD:DP:GQ:PL	1/1:0,45:45:99:2025,135,0
3L	5529949	.	T	C	1986.77	.	AC=2;AF=1.00;AN=2;DP=44;ExcessHet=3.0103;FS=0.000;MLEAC=2;MLEAF=1.00;MQ=43.96;QD=31.92;SOR=0.693	GT:AD:DP:GQ:PL	1/1:0,44:44:99:2015,135,0
3L	5530225	.	C	T	2920.77	.	AC=2;AF=1.00;AN=2;DP=65;ExcessHet=3.0103;FS=0.000;MLEAC=2;MLEAF=1.00;MQ=43.90;QD=27.13;SOR=0.787	GT:AD:DP:GQ:PL	1/1:0,65:65:99:2949,199,0
3L	5530229	.	T	A	2896.77	.	AC=2;AF=1.00;AN=2;DP=65;ExcessHet=3.0103;FS=0.000;MLEAC=2;MLEAF=1.00;MQ=43.90;QD=30.66;SOR=0.787	GT:AD:DP:GQ:PL	1/1:0,65:65:99:2925,196,0
3L	5530230	.	G	T	2896.77	.	AC=2;AF=1.00;AN=2;DP=65;ExcessHet=3.0103;FS=0.000;MLEAC=2;MLEAF=1.00;MQ=43.90;QD=34.04;SOR=0.787	GT:AD:DP:GQ:PL	1/1:0,65:65:99:2925,196,0
3L	5530260	.	A	C	2900.77	.	AC=2;AF=1.00;AN=2;DP=67;ExcessHet=3.0103;FS=0.000;MLEAC=2;MLEAF=1.00;MQ=43.75;QD=30.27;SOR=0.849	GT:AD:DP:GQ:PL	1/1:0,67:67:99:2929,201,0
3L	5530268	.	T	C	2903.77	.	AC=2;AF=1.00;AN=2;DP=66;ExcessHet=3.0103;FS=0.000;MLEAC=2;MLEAF=1.00;MQ=43.74;QD=27.36;SOR=0.886	GT:AD:DP:GQ:PL	1/1:0,66:66:99:2932,201,0
3L	5530319	.	C	A	2459.77	.	AC=2;AF=1.00;AN=2;DP=58;ExcessHet=3.0103;FS=0.000;MLEAC=2;MLEAF=1.00;MQ=43.51;QD=26.60;SOR=0.762	GT:AD:DP:GQ:PL	1/1:0,58:58:99:2488,175,0
3L	5530326	.	T	C	2570.77	.	AC=2;AF=1.00;AN=2;DP=58;ExcessHet=3.0103;FS=0.000;MLEAC=2;MLEAF=1.00;MQ=43.48;QD=33.01;SOR=0.914	GT:AD:DP:GQ:PL	1/1:0,58:58:99:2599,184,0
3L	5530493	.	A	G	1505.77	.	AC=2;AF=1.00;AN=2;DP=57;ExcessHet=3.0103;FS=0.000;MLEAC=2;MLEAF=1.00;MQ=44.00;QD=26.89;SOR=0.841	GT:AD:DP:GQ:PL	1/1:0,56:56:99:1534,168,0
3L	5530533	.	T	G	1320.77	.	AC=2;AF=1.00;AN=2;DP=53;ExcessHet=3.0103;FS=0.000;MLEAC=2;MLEAF=1.00;MQ=43.85;QD=25.40;SOR=1.036	GT:AD:DP:GQ:PL	1/1:0,52:52:99:1349,154,0
3L	5530641	.	T	C	1594.77	.	AC=2;AF=1.00;AN=2;DP=60;ExcessHet=3.0103;FS=0.000;MLEAC=2;MLEAF=1.00;MQ=44.00;QD=26.58;SOR=0.986	GT:AD:DP:GQ:PL	1/1:0,60:60:99:1623,180,0
3L	5531117	.	C	T	1993.77	.	AC=2;AF=1.00;AN=2;DP=76;ExcessHet=3.0103;FS=0.000;MLEAC=2;MLEAF=1.00;MQ=43.97;QD=26.58;SOR=0.955	GT:AD:DP:GQ:PL	1/1:0,75:75:99:2022,224,0
3L	5531163	.	G	A	3125.77	.	AC=2;AF=1.00;AN=2;DP=72;ExcessHet=3.0103;FS=0.000;MLEAC=2;MLEAF=1.00;MQ=43.89;QD=28.49;SOR=0.749	GT:AD:DP:GQ:PL	1/1:0,72:72:99:3154,220,0
3L	5531171	.	C	T	3183.77	.	AC=2;AF=1.00;AN=2;DP=73;ExcessHet=3.0103;FS=0.000;MLEAC=2;MLEAF=1.00;MQ=43.87;QD=34.19;SOR=0.836	GT:AD:DP:GQ:PL	1/1:0,73:73:99:3212,226,0
3L	5531227	.	TGTGAA	T	3202.73	.	AC=2;AF=1.00;AN=2;DP=75;ExcessHet=3.0103;FS=0.000;MLEAC=2;MLEAF=1.00;MQ=43.84;QD=32.59;SOR=0.874	GT:AD:DP:GQ:PL	1/1:0,70:70:99:3240,217,0
3L	5531237	.	G	A	3256.77	.	AC=2;AF=1.00;AN=2;DP=73;ExcessHet=3.0103;FS=0.000;MLEAC=2;MLEAF=1.00;MQ=43.79;QD=33.64;SOR=0.776	GT:AD:DP:GQ:PL	1/1:0,73:73:99:3285,220,0
3L	5531245	.	C	T	3301.77	.	AC=2;AF=1.00;AN=2;DP=73;ExcessHet=3.0103;FS=0.000;MLEAC=2;MLEAF=1.00;MQ=43.79;QD=28.27;SOR=0.776	GT:AD:DP:GQ:PL	1/1:0,73:73:99:3330,223,0
3L	5531255	.	C	T	2973.77	.	AC=2;AF=1.00;AN=2;DP=66;ExcessHet=3.0103;FS=0.000;MLEAC=2;MLEAF=1.00;MQ=43.76;QD=29.71;SOR=0.957	GT:AD:DP:GQ:PL	1/1:0,66:66:99:3002,202,0
3L	5531271	.	T	TC	2596.73	.	AC=2;AF=1.00;AN=2;DP=59;ExcessHet=3.0103;FS=0.000;MLEAC=2;MLEAF=1.00;MQ=43.77;QD=30.61;SOR=0.950	GT:AD:DP:GQ:PL	1/1:0,59:59:99:2634,181,0
3L	5531325	.	A	G	2859.77	.	AC=2;AF=1.00;AN=2;DP=66;ExcessHet=3.0103;FS=0.000;MLEAC=2;MLEAF=1.00;MQ=43.82;QD=32.00;SOR=1.112	GT:AD:DP:GQ:PL	1/1:0,66:66:99:2888,199,0
3L	5531331	.	A	G	2783.77	.	AC=2;AF=1.00;AN=2;DP=63;ExcessHet=3.0103;FS=0.000;MLEAC=2;MLEAF=1.00;MQ=43.81;QD=33.41;SOR=1.092	GT:AD:DP:GQ:PL	1/1:0,63:63:99:2812,190,0
3L	5531666	.	A	C	1230.77	.	AC=2;AF=1.00;AN=2;BaseQRankSum=1.511;ClippingRankSum=0.000;DP=49;ExcessHet=3.0103;FS=0.000;MLEAC=2;MLEAF=1.00;MQ=43.96;MQRankSum=0.000;QD=25.64;ReadPosRankSum=-0.490;SOR=0.634	GT:AD:DP:GQ:PL	1/1:1,47:48:99:1259,118,0
3L	5531678	.	G	A	1225.77	.	AC=2;AF=1.00;AN=2;DP=47;ExcessHet=3.0103;FS=0.000;MLEAC=2;MLEAF=1.00;MQ=43.96;QD=26.65;SOR=1.609	GT:AD:DP:GQ:PL	1/1:0,46:46:99:1254,138,0
3L	5531778	.	G	A	1092.77	.	AC=2;AF=1.00;AN=2;DP=44;ExcessHet=3.0103;FS=0.000;MLEAC=2;MLEAF=1.00;MQ=43.85;QD=24.84;SOR=1.364	GT:AD:DP:GQ:PL	1/1:0,44:44:99:1121,130,0
3L	5531908	.	A	T	1869.77	.	AC=2;AF=1.00;AN=2;DP=42;ExcessHet=3.0103;FS=0.000;MLEAC=2;MLEAF=1.00;MQ=43.18;QD=31.68;SOR=1.127	GT:AD:DP:GQ:PL	1/1:0,42:42:99:1898,129,0
3L	5531911	.	C	T	1865.77	.	AC=2;AF=1.00;AN=2;DP=41;ExcessHet=3.0103;FS=0.000;MLEAC=2;MLEAF=1.00;MQ=43.16;QD=27.14;SOR=1.075	GT:AD:DP:GQ:PL	1/1:0,41:41:99:1894,129,0
3L	5531920	.	T	A	1602.77	.	AC=2;AF=1.00;AN=2;DP=37;ExcessHet=3.0103;FS=0.000;MLEAC=2;MLEAF=1.00;MQ=43.15;QD=34.79;SOR=0.984	GT:AD:DP:GQ:PL	1/1:0,37:37:99:1631,111,0
3L	5531949	.	T	G	1034.77	.	AC=2;AF=1.00;AN=2;DP=40;ExcessHet=3.0103;FS=0.000;MLEAC=2;MLEAF=1.00;MQ=43.14;QD=25.87;SOR=0.793	GT:AD:DP:GQ:PL	1/1:0,40:40:99:1063,119,0
3L	5531969	.	A	G	1035.77	.	AC=2;AF=1.00;AN=2;DP=39;ExcessHet=3.0103;FS=0.000;MLEAC=2;MLEAF=1.00;MQ=43.36;QD=26.56;SOR=0.743	GT:AD:DP:GQ:PL	1/1:0,39:39:99:1064,117,0
3L	5531991	.	C	T	970.77	.	AC=2;AF=1.00;AN=2;DP=38;ExcessHet=3.0103;FS=0.000;MLEAC=2;MLEAF=1.00;MQ=43.34;QD=26.24;SOR=0.746	GT:AD:DP:GQ:PL	1/1:0,37:37:99:999,111,0
3L	5532074	.	A	G	1939.77	.	AC=2;AF=1.00;AN=2;DP=45;ExcessHet=3.0103;FS=0.000;MLEAC=2;MLEAF=1.00;MQ=42.74;QD=28.60;SOR=1.414	GT:AD:DP:GQ:PL	1/1:0,45:45:99:1968,135,0
3L	5532076	.	A	G	1939.77	.	AC=2;AF=1.00;AN=2;DP=44;ExcessHet=3.0103;FS=0.000;MLEAC=2;MLEAF=1.00;MQ=42.78;QD=22.82;SOR=1.364	GT:AD:DP:GQ:PL	1/1:0,44:44:99:1968,135,0
3L	5532145	.	G	A	2203.77	.	AC=2;AF=1.00;AN=2;DP=50;ExcessHet=3.0103;FS=0.000;MLEAC=2;MLEAF=1.00;MQ=41.63;QD=29.26;SOR=1.656	GT:AD:DP:GQ:PL	1/1:0,50:50:99:2232,150,0
3L	5532147	.	C	CTTACAAGATGCATGAATAATTTAGTCGAAGAAA	2402.73	.	AC=2;AF=1.00;AN=2;DP=50;ExcessHet=3.0103;FS=0.000;MLEAC=2;MLEAF=1.00;MQ=41.63;QD=32.10;SOR=1.656	GT:AD:DP:GQ:PL	1/1:0,50:50:99:2440,165,0
3L	5532452	.	G	A	2495.77	.	AC=2;AF=1.00;AN=2;DP=55;ExcessHet=3.0103;FS=0.000;MLEAC=2;MLEAF=1.00;MQ=43.36;QD=31.31;SOR=0.729	GT:AD:DP:GQ:PL	1/1:0,55:55:99:2524,172,0
3L	5532454	.	T	A	2495.77	.	AC=2;AF=1.00;AN=2;DP=57;ExcessHet=3.0103;FS=0.000;MLEAC=2;MLEAF=1.00;MQ=43.38;QD=30.86;SOR=0.728	GT:AD:DP:GQ:PL	1/1:0,57:57:99:2524,172,0
3L	5532699	.	G	T	2518.77	.	AC=2;AF=1.00;AN=2;DP=56;ExcessHet=3.0103;FS=0.000;MLEAC=2;MLEAF=1.00;MQ=44.00;QD=32.88;SOR=0.765	GT:AD:DP:GQ:PL	1/1:0,56:56:99:2547,172,0
3L	5532700	.	T	A	2518.77	.	AC=2;AF=1.00;AN=2;DP=57;ExcessHet=3.0103;FS=0.000;MLEAC=2;MLEAF=1.00;MQ=44.00;QD=31.43;SOR=0.728	GT:AD:DP:GQ:PL	1/1:0,57:57:99:2547,172,0
3L	5532770	.	T	C	1643.77	.	AC=2;AF=1.00;AN=2;DP=62;ExcessHet=3.0103;FS=0.000;MLEAC=2;MLEAF=1.00;MQ=43.97;QD=26.51;SOR=0.758	GT:AD:DP:GQ:PL	1/1:0,62:62:99:1672,185,0
3L	5533369	.	T	C	2183.77	.	AC=2;AF=1.00;AN=2;DP=49;ExcessHet=3.0103;FS=0.000;MLEAC=2;MLEAF=1.00;MQ=43.96;QD=32.51;SOR=0.818	GT:AD:DP:GQ:PL	1/1:0,49:49:99:2212,150,0
3L	5533373	.	G	T	2325.77	.	AC=2;AF=1.00;AN=2;DP=48;ExcessHet=3.0103;FS=0.000;MLEAC=2;MLEAF=1.00;MQ=43.96;QD=40.42;SOR=0.963	GT:AD:DP:GQ:PL	1/1:0,48:48:99:2354,160,0
3L	5533374	.	G	C	2266.77	.	AC=2;AF=1.00;AN=2;DP=50;ExcessHet=3.0103;FS=0.000;MLEAC=2;MLEAF=1.00;MQ=43.96;QD=27.00;SOR=0.952	GT:AD:DP:GQ:PL	1/1:0,50:50:99:2295,154,0
3L	5533377	.	C	T	2295.77	.	AC=2;AF=1.00;AN=2;DP=50;ExcessHet=3.0103;FS=0.000;MLEAC=2;MLEAF=1.00;MQ=43.96;QD=32.45;SOR=0.859	GT:AD:DP:GQ:PL	1/1:0,50:50:99:2324,157,0
3L	5533380	.	A	G	2326.77	.	AC=2;AF=1.00;AN=2;DP=53;ExcessHet=3.0103;FS=0.000;MLEAC=2;MLEAF=1.00;MQ=43.96;QD=29.46;SOR=0.892	GT:AD:DP:GQ:PL	1/1:0,53:53:99:2355,160,0
3L	5533457	.	G	A	2949.77	.	AC=2;AF=1.00;AN=2;DP=67;ExcessHet=3.0103;FS=0.000;MLEAC=2;MLEAF=1.00;MQ=43.94;QD=25.58;SOR=0.917	GT:AD:DP:GQ:PL	1/1:0,67:67:99:2978,208,0
3L	5533465	.	T	C	2897.77	.	AC=2;AF=1.00;AN=2;DP=63;ExcessHet=3.0103;FS=0.000;MLEAC=2;MLEAF=1.00;MQ=43.94;QD=34.08;SOR=0.859	GT:AD:DP:GQ:PL	1/1:0,63:63:99:2926,202,0
3L	5533475	.	C	T	2655.77	.	AC=2;AF=1.00;AN=2;DP=60;ExcessHet=3.0103;FS=0.000;MLEAC=2;MLEAF=1.00;MQ=43.93;QD=30.85;SOR=0.831	GT:AD:DP:GQ:PL	1/1:0,60:60:99:2684,184,0
3L	5533747	.	A	G	1436.77	.	AC=2;AF=1.00;AN=2;DP=56;ExcessHet=3.0103;FS=0.000;MLEAC=2;MLEAF=1.00;MQ=44.00;QD=26.12;SOR=1.487	GT:AD:DP:GQ:PL	1/1:0,55:55:99:1465,165,0
3L	5537177	.	TC	T	2088.73	.	AC=2;AF=1.00;AN=2;DP=70;ExcessHet=3.0103;FS=0.000;MLEAC=2;MLEAF=1.00;MQ=44.00;QD=29.84;SOR=0.874	GT:AD:DP:GQ:PL	1/1:0,70:70:99:2126,210,0
3L	5537539	.	G	A	3141.77	.	AC=2;AF=1.00;AN=2;DP=72;ExcessHet=3.0103;FS=0.000;MLEAC=2;MLEAF=1.00;MQ=43.18;QD=32.58;SOR=0.869	GT:AD:DP:GQ:PL	1/1:0,72:72:99:3170,217,0
3L	5537545	.	T	G	3023.77	.	AC=2;AF=1.00;AN=2;DP=68;ExcessHet=3.0103;FS=0.000;MLEAC=2;MLEAF=1.00;MQ=43.28;QD=29.50;SOR=0.814	GT:AD:DP:GQ:PL	1/1:0,68:68:99:3052,205,0
3L	5537636	.	G	GA	1408.73	.	AC=2;AF=1.00;AN=2;DP=66;ExcessHet=3.0103;FS=0.000;MLEAC=2;MLEAF=1.00;MQ=43.30;QD=22.01;SOR=1.044	GT:AD:DP:GQ:PL	1/1:0,64:64:99:1446,190,0
3L	5537709	.	C	T	941.77	.	AC=2;AF=1.00;AN=2;DP=37;ExcessHet=3.0103;FS=0.000;MLEAC=2;MLEAF=1.00;MQ=43.09;QD=25.45;SOR=0.984	GT:AD:DP:GQ:PL	1/1:0,37:37:99:970,111,0
3L	5538237	.	C	T	2602.77	.	AC=2;AF=1.00;AN=2;DP=59;ExcessHet=3.0103;FS=0.000;MLEAC=2;MLEAF=1.00;MQ=43.11;QD=30.69;SOR=1.903	GT:AD:DP:GQ:PL	1/1:0,59:59:99:2631,180,0
3L	5538239	.	C	T	2602.77	.	AC=2;AF=1.00;AN=2;DP=59;ExcessHet=3.0103;FS=0.000;MLEAC=2;MLEAF=1.00;MQ=43.11;QD=29.62;SOR=1.903	GT:AD:DP:GQ:PL	1/1:0,59:59:99:2631,180,0
3L	5538333	.	AC	A	1775.73	.	AC=2;AF=1.00;AN=2;DP=71;ExcessHet=3.0103;FS=0.000;MLEAC=2;MLEAF=1.00;MQ=43.00;QD=27.75;SOR=0.756	GT:AD:DP:GQ:PL	1/1:0,64:64:99:1813,192,0
3L	5538404	.	C	A	1882.77	.	AC=2;AF=1.00;AN=2;DP=70;ExcessHet=3.0103;FS=0.000;MLEAC=2;MLEAF=1.00;MQ=43.39;QD=26.90;SOR=0.874	GT:AD:DP:GQ:PL	1/1:0,70:70:99:1911,210,0
3L	5538536	.	A	G	1800.77	.	AC=2;AF=1.00;AN=2;DP=67;ExcessHet=3.0103;FS=0.000;MLEAC=2;MLEAF=1.00;MQ=44.00;QD=26.88;SOR=0.849	GT:AD:DP:GQ:PL	1/1:0,67:67:99:1829,201,0
3L	5539187	.	A	G	504.77	.	AC=2;AF=1.00;AN=2;DP=19;ExcessHet=3.0103;FS=0.000;MLEAC=2;MLEAF=1.00;MQ=43.62;QD=26.57;SOR=2.419	GT:AD:DP:GQ:PL	1/1:0,19:19:57:533,57,0
3L	5539248	.	A	G	152.03	.	AC=2;AF=1.00;AN=2;DP=4;ExcessHet=3.0103;FS=0.000;MLEAC=2;MLEAF=1.00;MQ=40.20;QD=29.20;SOR=0.693	GT:AD:DP:GQ:PL	1/1:0,4:4:12:180,12,0
3L	5539252	.	G	A	196.90	.	AC=2;AF=1.00;AN=2;DP=5;ExcessHet=3.0103;FS=0.000;MLEAC=2;MLEAF=1.00;MQ=40.99;QD=28.59;SOR=1.022	GT:AD:DP:GQ:PL	1/1:0,5:5:15:225,15,0
3L	5539256	.	C	T	196.90	.	AC=2;AF=1.00;AN=2;DP=5;ExcessHet=3.0103;FS=0.000;MLEAC=2;MLEAF=1.00;MQ=40.99;QD=26.88;SOR=1.022	GT:AD:DP:GQ:PL	1/1:0,5:5:15:225,15,0
3L	5539259	.	C	T	196.90	.	AC=2;AF=1.00;AN=2;DP=5;ExcessHet=3.0103;FS=0.000;MLEAC=2;MLEAF=1.00;MQ=40.99;QD=33.14;SOR=1.022	GT:AD:DP:GQ:PL	1/1:0,5:5:15:225,15,0
3L	5539262	.	C	T	196.90	.	AC=2;AF=1.00;AN=2;DP=5;ExcessHet=3.0103;FS=0.000;MLEAC=2;MLEAF=1.00;MQ=40.99;QD=24.32;SOR=1.022	GT:AD:DP:GQ:PL	1/1:0,5:5:15:225,15,0
3L	5539283	.	G	A	254.78	.	AC=2;AF=1.00;AN=2;DP=8;ExcessHet=3.0103;FS=0.000;MLEAC=2;MLEAF=1.00;MQ=32.07;QD=31.85;SOR=1.179	GT:AD:DP:GQ:PL	1/1:0,8:8:24:283,24,0
3L	5539342	.	C	T	845.77	.	AC=2;AF=1.00;AN=2;DP=20;ExcessHet=3.0103;FS=0.000;MLEAC=2;MLEAF=1.00;MQ=40.46;QD=25.70;SOR=1.402	GT:AD:DP:GQ:PL	1/1:0,20:20:60:874,60,0
3L	5539360	.	T	C	905.77	.	AC=2;AF=1.00;AN=2;DP=23;ExcessHet=3.0103;FS=0.000;MLEAC=2;MLEAF=1.00;MQ=40.94;QD=28.44;SOR=1.708	GT:AD:DP:GQ:PL	1/1:0,23:23:69:934,69,0
3L	5542631	.	C	T	862.77	.	AC=2;AF=1.00;AN=2;DP=36;ExcessHet=3.0103;FS=0.000;MLEAC=2;MLEAF=1.00;MQ=40.56;QD=25.38;SOR=0.941	GT:AD:DP:GQ:PL	1/1:0,34:34:99:891,102,0
3L	5543847	.	A	G	937.77	.	AC=2;AF=1.00;AN=2;DP=38;ExcessHet=3.0103;FS=0.000;MLEAC=2;MLEAF=1.00;MQ=43.92;QD=25.35;SOR=0.984	GT:AD:DP:GQ:PL	1/1:0,37:37:99:966,110,0
3L	5543919	.	G	A	1338.77	.	AC=2;AF=1.00;AN=2;DP=55;ExcessHet=3.0103;FS=0.000;MLEAC=2;MLEAF=1.00;MQ=43.71;QD=24.79;SOR=0.693	GT:AD:DP:GQ:PL	1/1:0,54:54:99:1367,160,0
3L	5543953	.	G	C	1782.77	.	AC=2;AF=1.00;AN=2;DP=68;ExcessHet=3.0103;FS=0.000;MLEAC=2;MLEAF=1.00;MQ=43.74;QD=26.61;SOR=0.723	GT:AD:DP:GQ:PL	1/1:0,67:67:99:1811,200,0
3L	5544233	.	T	G	1736.77	.	AC=2;AF=1.00;AN=2;BaseQRankSum=-1.345;ClippingRankSum=0.000;DP=69;ExcessHet=3.0103;FS=0.000;MLEAC=2;MLEAF=1.00;MQ=43.97;MQRankSum=0.000;QD=25.92;ReadPosRankSum=1.565;SOR=0.373	GT:AD:DP:GQ:PL	1/1:1,66:67:99:1765,171,0
3L	5544571	.	T	TTA	1528.73	.	AC=2;AF=1.00;AN=2;BaseQRankSum=1.355;ClippingRankSum=0.000;DP=54;ExcessHet=3.0103;FS=3.458;MLEAC=2;MLEAF=1.00;MQ=43.77;MQRankSum=-0.167;QD=29.98;ReadPosRankSum=-0.068;SOR=0.610	GT:AD:DP:GQ:PL	1/1:1,50:51:99:1566,122,0
3L	5544777	.	T	A	1524.77	.	AC=2;AF=1.00;AN=2;DP=57;ExcessHet=3.0103;FS=0.000;MLEAC=2;MLEAF=1.00;MQ=43.97;QD=26.75;SOR=0.960	GT:AD:DP:GQ:PL	1/1:0,57:57:99:1553,171,0
3L	5544806	.	G	T	1549.77	.	AC=2;AF=1.00;AN=2;DP=59;ExcessHet=3.0103;FS=0.000;MLEAC=2;MLEAF=1.00;MQ=43.97;QD=26.72;SOR=0.836	GT:AD:DP:GQ:PL	1/1:0,58:58:99:1578,173,0
3L	5544842	.	A	AT	1762.73	.	AC=2;AF=1.00;AN=2;DP=58;ExcessHet=3.0103;FS=0.000;MLEAC=2;MLEAF=1.00;MQ=43.97;QD=31.48;SOR=0.765	GT:AD:DP:GQ:PL	1/1:0,56:56:99:1800,168,0
3L	5544876	.	TG	T	1333.73	.	AC=2;AF=1.00;AN=2;DP=55;ExcessHet=3.0103;FS=0.000;MLEAC=2;MLEAF=1.00;MQ=43.96;QD=26.15;SOR=0.732	GT:AD:DP:GQ:PL	1/1:0,51:51:99:1371,153,0
3L	5545151	.	G	C	1333.77	.	AC=2;AF=1.00;AN=2;DP=50;ExcessHet=3.0103;FS=0.000;MLEAC=2;MLEAF=1.00;MQ=43.90;QD=26.68;SOR=0.773	GT:AD:DP:GQ:PL	1/1:0,50:50:99:1362,150,0
3L	5547448	.	A	T	1400.77	.	AC=2;AF=1.00;AN=2;DP=51;ExcessHet=3.0103;FS=0.000;MLEAC=2;MLEAF=1.00;MQ=43.90;QD=27.47;SOR=0.994	GT:AD:DP:GQ:PL	1/1:0,51:51:99:1429,153,0
3L	5547710	.	CT	C	903.73	.	AC=2;AF=1.00;AN=2;DP=50;ExcessHet=3.0103;FS=0.000;MLEAC=2;MLEAF=1.00;MQ=43.90;QD=20.08;SOR=1.154	GT:AD:DP:GQ:PL	1/1:0,45:45:99:941,134,0
3L	5547876	.	GT	G	1767.73	.	AC=2;AF=1.00;AN=2;DP=43;ExcessHet=3.0103;FS=0.000;MLEAC=2;MLEAF=1.00;MQ=43.59;QD=31.67;SOR=0.693	GT:AD:DP:GQ:PL	1/1:0,42:42:99:1805,137,0
3L	5547878	.	T	G	1776.77	.	AC=2;AF=1.00;AN=2;DP=46;ExcessHet=3.0103;FS=0.000;MLEAC=2;MLEAF=1.00;MQ=43.57;QD=33.23;SOR=0.780	GT:AD:DP:GQ:PL	1/1:0,46:46:99:1805,137,0
3L	5548006	.	T	TAAAGTGAGAGATAA	2661.73	.	AC=2;AF=1.00;AN=2;DP=61;ExcessHet=3.0103;FS=0.000;MLEAC=2;MLEAF=1.00;MQ=42.57;QD=30.57;SOR=1.238	GT:AD:DP:GQ:PL	1/1:0,57:57:99:2699,180,0
3L	5548014	.	T	G	2491.77	.	AC=2;AF=1.00;AN=2;DP=50;ExcessHet=3.0103;FS=0.000;MLEAC=2;MLEAF=1.00;MQ=42.37;QD=26.64;SOR=1.270	GT:AD:DP:GQ:PL	1/1:0,50:50:99:2520,169,0
3L	5548015	.	G	C	2536.77	.	AC=2;AF=1.00;AN=2;DP=50;ExcessHet=3.0103;FS=0.000;MLEAC=2;MLEAF=1.00;MQ=42.37;QD=31.00;SOR=1.270	GT:AD:DP:GQ:PL	1/1:0,50:50:99:2565,172,0
3L	5548026	.	G	C	2179.77	.	AC=2;AF=1.00;AN=2;DP=50;ExcessHet=3.0103;FS=0.000;MLEAC=2;MLEAF=1.00;MQ=42.25;QD=29.96;SOR=1.519	GT:AD:DP:GQ:PL	1/1:0,50:50:99:2208,150,0
3L	5548047	.	A	G	2239.77	.	AC=2;AF=1.00;AN=2;DP=54;ExcessHet=3.0103;FS=0.000;MLEAC=2;MLEAF=1.00;MQ=42.49;QD=32.60;SOR=1.220	GT:AD:DP:GQ:PL	1/1:0,54:54:99:2268,168,0
3L	5548074	.	G	T	2563.77	.	AC=2;AF=1.00;AN=2;DP=58;ExcessHet=3.0103;FS=0.000;MLEAC=2;MLEAF=1.00;MQ=42.75;QD=27.85;SOR=1.382	GT:AD:DP:GQ:PL	1/1:0,58:58:99:2592,178,0
3L	5548092	.	A	G	2814.77	.	AC=2;AF=1.00;AN=2;DP=62;ExcessHet=3.0103;FS=0.000;MLEAC=2;MLEAF=1.00;MQ=42.87;QD=28.35;SOR=1.430	GT:AD:DP:GQ:PL	1/1:0,62:62:99:2843,193,0
3L	5548093	.	G	A	2814.77	.	AC=2;AF=1.00;AN=2;DP=62;ExcessHet=3.0103;FS=0.000;MLEAC=2;MLEAF=1.00;MQ=42.87;QD=28.52;SOR=1.430	GT:AD:DP:GQ:PL	1/1:0,62:62:99:2843,193,0
3L	5548129	.	A	G	1865.77	.	AC=2;AF=1.00;AN=2;DP=70;ExcessHet=3.0103;FS=0.000;MLEAC=2;MLEAF=1.00;MQ=43.10;QD=26.65;SOR=1.011	GT:AD:DP:GQ:PL	1/1:0,70:70:99:1894,209,0
3L	5548178	3L_5548178_SNP	A	G	1752.77	.	AC=2;AF=1.00;AN=2;DB;DP=66;ExcessHet=3.0103;FS=0.000;MLEAC=2;MLEAF=1.00;MQ=43.24;QD=26.97;SOR=0.854	GT:AD:DP:GQ:PL	1/1:0,65:65:99:1781,195,0
3L	5548251	.	G	A	1697.77	.	AC=2;AF=1.00;AN=2;DP=62;ExcessHet=3.0103;FS=0.000;MLEAC=2;MLEAF=1.00;MQ=43.33;QD=27.38;SOR=0.976	GT:AD:DP:GQ:PL	1/1:0,62:62:99:1726,186,0
3L	5548373	.	G	GC	2744.73	.	AC=2;AF=1.00;AN=2;DP=63;ExcessHet=3.0103;FS=0.000;MLEAC=2;MLEAF=1.00;MQ=43.44;QD=26.93;SOR=0.693	GT:AD:DP:GQ:PL	1/1:0,60:60:99:2782,186,0
3L	5548374	.	T	TCATTATTTCGC	2744.73	.	AC=2;AF=1.00;AN=2;DP=60;ExcessHet=3.0103;FS=0.000;MLEAC=2;MLEAF=1.00;MQ=43.44;QD=29.50;SOR=0.693	GT:AD:DP:GQ:PL	1/1:0,60:60:99:2782,186,0
3L	5548662	.	A	T	2103.77	.	AC=2;AF=1.00;AN=2;DP=50;ExcessHet=3.0103;FS=0.000;MLEAC=2;MLEAF=1.00;MQ=44.00;QD=27.43;SOR=0.859	GT:AD:DP:GQ:PL	1/1:0,50:50:99:2132,150,0
3L	5548677	.	C	T	2294.77	.	AC=2;AF=1.00;AN=2;DP=55;ExcessHet=3.0103;FS=0.000;MLEAC=2;MLEAF=1.00;MQ=43.96;QD=30.42;SOR=0.729	GT:AD:DP:GQ:PL	1/1:0,55:55:99:2323,168,0
3L	5548711	.	A	G	1321.77	.	AC=2;AF=1.00;AN=2;DP=49;ExcessHet=3.0103;FS=0.000;MLEAC=2;MLEAF=1.00;MQ=43.88;QD=26.97;SOR=1.007	GT:AD:DP:GQ:PL	1/1:0,49:49:99:1350,147,0
3L	5548750	.	G	A	1374.77	.	AC=2;AF=1.00;AN=2;DP=51;ExcessHet=3.0103;FS=0.000;MLEAC=2;MLEAF=1.00;MQ=43.88;QD=26.96;SOR=1.094	GT:AD:DP:GQ:PL	1/1:0,51:51:99:1403,153,0
3L	5548869	.	A	G	1627.77	.	AC=2;AF=1.00;AN=2;DP=60;ExcessHet=3.0103;FS=0.000;MLEAC=2;MLEAF=1.00;MQ=43.84;QD=27.13;SOR=0.986	GT:AD:DP:GQ:PL	1/1:0,60:60:99:1656,179,0
3L	5548900	.	T	C	1690.77	.	AC=2;AF=1.00;AN=2;DP=62;ExcessHet=3.0103;FS=0.000;MLEAC=2;MLEAF=1.00;MQ=43.78;QD=27.27;SOR=1.234	GT:AD:DP:GQ:PL	1/1:0,62:62:99:1719,186,0
3L	5548956	.	A	G	2653.77	.	AC=2;AF=1.00;AN=2;DP=58;ExcessHet=3.0103;FS=0.000;MLEAC=2;MLEAF=1.00;MQ=43.49;QD=29.17;SOR=0.914	GT:AD:DP:GQ:PL	1/1:0,58:58:99:2682,181,0
3L	5548960	.	T	A	2743.77	.	AC=2;AF=1.00;AN=2;DP=59;ExcessHet=3.0103;FS=0.000;MLEAC=2;MLEAF=1.00;MQ=43.47;QD=28.96;SOR=0.950	GT:AD:DP:GQ:PL	1/1:0,59:59:99:2772,187,0
3L	5548970	.	G	A	2761.77	.	AC=2;AF=1.00;AN=2;DP=58;ExcessHet=3.0103;FS=0.000;MLEAC=2;MLEAF=1.00;MQ=43.42;QD=33.57;SOR=0.836	GT:AD:DP:GQ:PL	1/1:0,58:58:99:2790,187,0
3L	5548979	.	A	G	2986.77	.	AC=2;AF=1.00;AN=2;DP=64;ExcessHet=3.0103;FS=0.000;MLEAC=2;MLEAF=1.00;MQ=43.38;QD=29.37;SOR=0.756	GT:AD:DP:GQ:PL	1/1:0,64:64:99:3015,202,0
3L	5548984	.	C	T	2806.77	.	AC=2;AF=1.00;AN=2;DP=62;ExcessHet=3.0103;FS=0.000;MLEAC=2;MLEAF=1.00;MQ=43.40;QD=35.19;SOR=0.758	GT:AD:DP:GQ:PL	1/1:0,62:62:99:2835,190,0
3L	5548986	.	C	T	2761.77	.	AC=2;AF=1.00;AN=2;DP=59;ExcessHet=3.0103;FS=0.000;MLEAC=2;MLEAF=1.00;MQ=43.37;QD=31.40;SOR=0.871	GT:AD:DP:GQ:PL	1/1:0,59:59:99:2790,187,0
3L	5548991	.	C	CT	2617.73	.	AC=2;AF=1.00;AN=2;DP=58;ExcessHet=3.0103;FS=0.000;MLEAC=2;MLEAF=1.00;MQ=43.39;QD=31.27;SOR=0.914	GT:AD:DP:GQ:PL	1/1:0,58:58:99:2655,178,0
3L	5548995	.	A	T	2611.77	.	AC=2;AF=1.00;AN=2;DP=58;ExcessHet=3.0103;FS=0.000;MLEAC=2;MLEAF=1.00;MQ=43.39;QD=28.32;SOR=0.914	GT:AD:DP:GQ:PL	1/1:0,58:58:99:2640,178,0
3L	5548999	.	G	T	2611.77	.	AC=2;AF=1.00;AN=2;DP=59;ExcessHet=3.0103;FS=0.000;MLEAC=2;MLEAF=1.00;MQ=43.40;QD=29.51;SOR=0.950	GT:AD:DP:GQ:PL	1/1:0,59:59:99:2640,178,0
3L	5549373	.	A	ATTAACAATAT	2421.73	.	AC=2;AF=1.00;AN=2;DP=55;ExcessHet=3.0103;FS=0.000;MLEAC=2;MLEAF=1.00;MQ=43.23;QD=31.46;SOR=0.693	GT:AD:DP:GQ:PL	1/1:0,52:52:99:2459,165,0
3L	5550076	.	G	T	1599.77	.	AC=2;AF=1.00;AN=2;BaseQRankSum=0.448;ClippingRankSum=0.000;DP=61;ExcessHet=3.0103;FS=3.229;MLEAC=2;MLEAF=1.00;MQ=44.00;MQRankSum=0.000;QD=26.23;ReadPosRankSum=-0.526;SOR=0.435	GT:AD:DP:GQ:PL	1/1:1,60:61:99:1628,155,0
3L	5550168	.	C	G	1296.77	.	AC=2;AF=1.00;AN=2;BaseQRankSum=2.361;ClippingRankSum=0.000;DP=52;ExcessHet=3.0103;FS=0.000;MLEAC=2;MLEAF=1.00;MQ=43.96;MQRankSum=-0.100;QD=24.94;ReadPosRankSum=0.657;SOR=1.051	GT:AD:DP:GQ:PL	1/1:2,50:52:99:1325,106,0
3L	5550330	.	G	A	2513.77	.	AC=2;AF=1.00;AN=2;DP=60;ExcessHet=3.0103;FS=0.000;MLEAC=2;MLEAF=1.00;MQ=43.84;QD=32.84;SOR=0.726	GT:AD:DP:GQ:PL	1/1:0,59:59:99:2542,184,0
3L	5550345	.	A	G	2453.77	.	AC=2;AF=1.00;AN=2;DP=59;ExcessHet=3.0103;FS=0.000;MLEAC=2;MLEAF=1.00;MQ=43.93;QD=28.45;SOR=0.836	GT:AD:DP:GQ:PL	1/1:0,58:58:99:2482,178,0
3L	5550416	.	C	A	1708.77	.	AC=2;AF=1.00;AN=2;DP=62;ExcessHet=3.0103;FS=0.000;MLEAC=2;MLEAF=1.00;MQ=43.82;QD=27.56;SOR=1.057	GT:AD:DP:GQ:PL	1/1:0,62:62:99:1737,185,0
3L	5550512	.	C	T	1673.77	.	AC=2;AF=1.00;AN=2;DP=61;ExcessHet=3.0103;FS=0.000;MLEAC=2;MLEAF=1.00;MQ=43.89;QD=27.44;SOR=0.941	GT:AD:DP:GQ:PL	1/1:0,61:61:99:1702,183,0
3L	5550549	.	A	T	1651.77	.	AC=2;AF=1.00;AN=2;DP=62;ExcessHet=3.0103;FS=0.000;MLEAC=2;MLEAF=1.00;MQ=43.90;QD=27.08;SOR=0.865	GT:AD:DP:GQ:PL	1/1:0,61:61:99:1680,183,0
3L	5550593	.	T	A	1604.77	.	AC=2;AF=1.00;AN=2;BaseQRankSum=0.306;ClippingRankSum=0.000;DP=59;ExcessHet=3.0103;FS=3.085;MLEAC=2;MLEAF=1.00;MQ=43.97;MQRankSum=0.000;QD=27.20;ReadPosRankSum=0.324;SOR=0.331	GT:AD:DP:GQ:PL	1/1:1,58:59:99:1633,149,0
3L	5550804	.	C	T	1933.77	.	AC=2;AF=1.00;AN=2;DP=74;ExcessHet=3.0103;FS=0.000;MLEAC=2;MLEAF=1.00;MQ=43.85;QD=26.13;SOR=0.864	GT:AD:DP:GQ:PL	1/1:0,74:74:99:1962,221,0
3L	5551229	.	CA	C	996.73	.	AC=2;AF=1.00;AN=2;DP=50;ExcessHet=3.0103;FS=0.000;MLEAC=2;MLEAF=1.00;MQ=44.00;QD=21.21;SOR=0.823	GT:AD:DP:GQ:PL	1/1:0,47:47:99:1034,140,0
3L	5551300	.	AGTGTGT	A	2590.73	.	AC=2;AF=1.00;AN=2;DP=64;ExcessHet=3.0103;FS=0.000;MLEAC=2;MLEAF=1.00;MQ=44.00;QD=29.96;SOR=0.950	GT:AD:DP:GQ:PL	1/1:0,59:59:99:2628,178,0
3L	5551448	.	T	A	1266.77	.	AC=2;AF=1.00;AN=2;DP=48;ExcessHet=3.0103;FS=0.000;MLEAC=2;MLEAF=1.00;MQ=44.00;QD=27.54;SOR=1.329	GT:AD:DP:GQ:PL	1/1:0,46:46:99:1295,138,0
3L	5552118	.	C	CT	1327.73	.	AC=2;AF=1.00;AN=2;BaseQRankSum=1.280;ClippingRankSum=0.000;DP=71;ExcessHet=3.0103;FS=6.113;MLEAC=2;MLEAF=1.00;MQ=43.60;MQRankSum=-0.566;QD=19.53;ReadPosRankSum=1.345;SOR=0.072	GT:AD:DP:GQ:PL	1/1:3,65:68:99:1365,143,0
3L	5552170	.	C	A	1984.77	.	AC=2;AF=1.00;AN=2;DP=73;ExcessHet=3.0103;FS=0.000;MLEAC=2;MLEAF=1.00;MQ=43.41;QD=27.19;SOR=0.898	GT:AD:DP:GQ:PL	1/1:0,73:73:99:2013,219,0
3L	5552185	.	C	A	3245.77	.	AC=2;AF=1.00;AN=2;DP=72;ExcessHet=3.0103;FS=0.000;MLEAC=2;MLEAF=1.00;MQ=43.35;QD=32.13;SOR=0.869	GT:AD:DP:GQ:PL	1/1:0,72:72:99:3274,220,0
3L	5552186	.	C	T	3282.77	.	AC=2;AF=1.00;AN=2;DP=72;ExcessHet=3.0103;FS=0.000;MLEAC=2;MLEAF=1.00;MQ=43.35;QD=26.47;SOR=0.869	GT:AD:DP:GQ:PL	1/1:0,72:72:99:3311,223,0
3L	5552189	.	A	C	3239.77	.	AC=2;AF=1.00;AN=2;DP=72;ExcessHet=3.0103;FS=0.000;MLEAC=2;MLEAF=1.00;MQ=43.32;QD=27.04;SOR=0.749	GT:AD:DP:GQ:PL	1/1:0,72:72:99:3268,220,0
3L	5552355	.	T	G	2144.77	.	AC=2;AF=1.00;AN=2;DP=51;ExcessHet=3.0103;FS=0.000;MLEAC=2;MLEAF=1.00;MQ=43.00;QD=21.06;SOR=1.201	GT:AD:DP:GQ:PL	1/1:0,51:51:99:2173,153,0
3L	5552374	.	C	T	2167.77	.	AC=2;AF=1.00;AN=2;DP=51;ExcessHet=3.0103;FS=0.000;MLEAC=2;MLEAF=1.00;MQ=43.10;QD=27.97;SOR=1.201	GT:AD:DP:GQ:PL	1/1:0,51:51:99:2196,153,0
3L	5552413	.	G	A	1260.77	.	AC=2;AF=1.00;AN=2;BaseQRankSum=1.829;ClippingRankSum=0.000;DP=48;ExcessHet=3.0103;FS=3.802;MLEAC=2;MLEAF=1.00;MQ=42.86;MQRankSum=-0.555;QD=26.27;ReadPosRankSum=-0.572;SOR=0.855	GT:AD:DP:GQ:PL	1/1:1,47:48:99:1289,134,0
3L	5552463	.	C	A	1601.77	.	AC=2;AF=1.00;AN=2;DP=59;ExcessHet=3.0103;FS=0.000;MLEAC=2;MLEAF=1.00;MQ=41.50;QD=27.15;SOR=0.796	GT:AD:DP:GQ:PL	1/1:0,59:59:99:1630,177,0
3L	5552501	.	ATAT	A	2294.73	.	AC=2;AF=1.00;AN=2;DP=55;ExcessHet=3.0103;FS=0.000;MLEAC=2;MLEAF=1.00;MQ=40.63;QD=32.63;SOR=0.941	GT:AD:DP:GQ:PL	1/1:0,52:52:99:2332,157,0
3L	5552506	.	AATAAATATATAAATAT	A	2294.73	.	AC=2;AF=1.00;AN=2;DP=52;ExcessHet=3.0103;FS=0.000;MLEAC=2;MLEAF=1.00;MQ=40.64;QD=28.16;SOR=0.941	GT:AD:DP:GQ:PL	1/1:0,52:52:99:2332,157,0
3L	5552532	.	T	TG	2617.73	.	AC=2;AF=1.00;AN=2;DP=56;ExcessHet=3.0103;FS=0.000;MLEAC=2;MLEAF=1.00;MQ=40.63;QD=31.27;SOR=0.922	GT:AD:DP:GQ:PL	1/1:0,56:56:99:2655,178,0
3L	5552534	.	AT	A	2617.73	.	AC=2;AF=1.00;AN=2;DP=58;ExcessHet=3.0103;FS=0.000;MLEAC=2;MLEAF=1.00;MQ=40.67;QD=32.35;SOR=0.914	GT:AD:DP:GQ:PL	1/1:0,58:58:99:2655,178,0
3L	5552536	.	T	C	2581.77	.	AC=2;AF=1.00;AN=2;DP=58;ExcessHet=3.0103;FS=0.000;MLEAC=2;MLEAF=1.00;MQ=40.67;QD=33.16;SOR=0.914	GT:AD:DP:GQ:PL	1/1:0,58:58:99:2610,175,0
3L	5552552	.	T	TATTGATTAAGA	2842.73	.	AC=2;AF=1.00;AN=2;DP=59;ExcessHet=3.0103;FS=0.000;MLEAC=2;MLEAF=1.00;MQ=40.73;QD=30.56;SOR=0.871	GT:AD:DP:GQ:PL	1/1:0,59:59:99:2880,193,0
3L	5552568	.	T	G	2882.77	.	AC=2;AF=1.00;AN=2;DP=62;ExcessHet=3.0103;FS=0.000;MLEAC=2;MLEAF=1.00;MQ=41.01;QD=30.17;SOR=0.899	GT:AD:DP:GQ:PL	1/1:0,62:62:99:2911,199,0
3L	5552575	.	A	G	2964.77	.	AC=2;AF=1.00;AN=2;DP=67;ExcessHet=3.0103;FS=0.000;MLEAC=2;MLEAF=1.00;MQ=41.33;QD=25.34;SOR=0.917	GT:AD:DP:GQ:PL	1/1:0,67:67:99:2993,208,0
3L	5552608	.	A	G	2513.77	.	AC=2;AF=1.00;AN=2;DP=59;ExcessHet=3.0103;FS=0.000;MLEAC=2;MLEAF=1.00;MQ=41.74;QD=32.98;SOR=0.950	GT:AD:DP:GQ:PL	1/1:0,59:59:99:2542,178,0
3L	5552618	.	C	T	2422.77	.	AC=2;AF=1.00;AN=2;DP=54;ExcessHet=3.0103;FS=0.000;MLEAC=2;MLEAF=1.00;MQ=42.25;QD=29.22;SOR=1.022	GT:AD:DP:GQ:PL	1/1:0,54:54:99:2451,166,0
3L	5552620	.	C	G	2394.77	.	AC=2;AF=1.00;AN=2;DP=53;ExcessHet=3.0103;FS=0.000;MLEAC=2;MLEAF=1.00;MQ=42.27;QD=28.33;SOR=0.981	GT:AD:DP:GQ:PL	1/1:0,53:53:99:2423,163,0
3L	5552624	.	C	G	2386.77	.	AC=2;AF=1.00;AN=2;DP=53;ExcessHet=3.0103;FS=0.000;MLEAC=2;MLEAF=1.00;MQ=42.41;QD=30.71;SOR=0.981	GT:AD:DP:GQ:PL	1/1:0,53:53:99:2415,163,0
3L	5552670	.	T	C	1392.77	.	AC=2;AF=1.00;AN=2;DP=54;ExcessHet=3.0103;FS=0.000;MLEAC=2;MLEAF=1.00;MQ=43.08;QD=25.79;SOR=0.846	GT:AD:DP:GQ:PL	1/1:0,54:54:99:1421,160,0
3L	5552789	.	C	G	1547.77	.	AC=2;AF=1.00;AN=2;BaseQRankSum=1.815;ClippingRankSum=0.000;DP=60;ExcessHet=3.0103;FS=3.802;MLEAC=2;MLEAF=1.00;MQ=43.51;MQRankSum=1.781;QD=25.80;ReadPosRankSum=-0.400;SOR=0.843	GT:AD:DP:GQ:PL	1/1:1,59:60:99:1576,168,0
3L	5552949	.	TGC	T	2997.73	.	AC=2;AF=1.00;AN=2;DP=67;ExcessHet=3.0103;FS=0.000;MLEAC=2;MLEAF=1.00;MQ=43.46;QD=30.21;SOR=0.723	GT:AD:DP:GQ:PL	1/1:0,67:67:99:3035,205,0
3L	5552957	.	T	A	2986.77	.	AC=2;AF=1.00;AN=2;DP=67;ExcessHet=3.0103;FS=0.000;MLEAC=2;MLEAF=1.00;MQ=43.51;QD=30.10;SOR=0.784	GT:AD:DP:GQ:PL	1/1:0,67:67:99:3015,202,0
3L	5552969	.	G	T	2892.77	.	AC=2;AF=1.00;AN=2;DP=66;ExcessHet=3.0103;FS=0.000;MLEAC=2;MLEAF=1.00;MQ=43.53;QD=27.16;SOR=0.818	GT:AD:DP:GQ:PL	1/1:0,66:66:99:2921,199,0
3L	5553010	.	T	TA	1389.73	.	AC=2;AF=1.00;AN=2;DP=61;ExcessHet=3.0103;FS=0.000;MLEAC=2;MLEAF=1.00;MQ=43.66;QD=23.55;SOR=1.034	GT:AD:DP:GQ:PL	1/1:0,59:59:99:1427,177,0
3L	5553043	.	A	T	1658.77	.	AC=2;AF=1.00;AN=2;BaseQRankSum=1.327;ClippingRankSum=0.000;DP=64;ExcessHet=3.0103;FS=3.748;MLEAC=2;MLEAF=1.00;MQ=43.75;MQRankSum=-0.090;QD=25.92;ReadPosRankSum=0.840;SOR=0.802	GT:AD:DP:GQ:PL	1/1:1,63:64:99:1687,165,0
3L	5553241	.	TA	T	2061.73	.	AC=2;AF=1.00;AN=2;BaseQRankSum=1.143;ClippingRankSum=0.000;DP=51;ExcessHet=3.0103;FS=3.651;MLEAC=2;MLEAF=1.00;MQ=43.72;MQRankSum=-0.167;QD=29.45;ReadPosRankSum=-1.597;SOR=0.746	GT:AD:DP:GQ:PL	1/1:1,50:51:99:2099,108,0
3L	5553251	.	G	T	2102.77	.	AC=2;AF=1.00;AN=2;BaseQRankSum=0.735;ClippingRankSum=0.000;DP=50;ExcessHet=3.0103;FS=3.979;MLEAC=2;MLEAF=1.00;MQ=43.68;MQRankSum=-0.221;QD=32.92;ReadPosRankSum=-0.936;SOR=0.976	GT:AD:DP:GQ:PL	1/1:1,49:50:99:2131,109,0
3L	5553252	.	C	T	2102.77	.	AC=2;AF=1.00;AN=2;BaseQRankSum=0.811;ClippingRankSum=0.000;DP=48;ExcessHet=3.0103;FS=3.802;MLEAC=2;MLEAF=1.00;MQ=43.66;MQRankSum=-0.226;QD=28.93;ReadPosRankSum=-0.794;SOR=0.855	GT:AD:DP:GQ:PL	1/1:1,47:48:99:2131,109,0
3L	5553315	.	ATT	A	1873.73	.	AC=2;AF=1.00;AN=2;DP=67;ExcessHet=3.0103;FS=0.000;MLEAC=2;MLEAF=1.00;MQ=43.80;QD=28.83;SOR=0.723	GT:AD:DP:GQ:PL	1/1:0,65:65:99:1911,195,0
3L	5553367	.	A	T	2292.77	.	AC=2;AF=1.00;AN=2;DP=85;ExcessHet=3.0103;FS=0.000;MLEAC=2;MLEAF=1.00;MQ=43.75;QD=27.29;SOR=0.741	GT:AD:DP:GQ:PL	1/1:0,84:84:99:2321,252,0
3L	5553535	.	A	T	1278.77	.	AC=2;AF=1.00;AN=2;DP=48;ExcessHet=3.0103;FS=0.000;MLEAC=2;MLEAF=1.00;MQ=44.00;QD=26.64;SOR=1.708	GT:AD:DP:GQ:PL	1/1:0,48:48:99:1307,144,0
3L	5553902	.	G	C	1383.77	.	AC=2;AF=1.00;AN=2;DP=54;ExcessHet=3.0103;FS=0.000;MLEAC=2;MLEAF=1.00;MQ=43.55;QD=25.63;SOR=1.118	GT:AD:DP:GQ:PL	1/1:0,54:54:99:1412,161,0
3L	5554055	.	G	GTTTCCGGGCGAGTCTACTGGACTTTAA	2872.73	.	AC=2;AF=1.00;AN=2;DP=60;ExcessHet=3.0103;FS=0.000;MLEAC=2;MLEAF=1.00;MQ=42.42;QD=35.81;SOR=0.877	GT:AD:DP:GQ:PL	1/1:0,57:57:99:2910,196,0
3L	5554268	.	A	C	1499.77	.	AC=2;AF=1.00;AN=2;DP=58;ExcessHet=3.0103;FS=0.000;MLEAC=2;MLEAF=1.00;MQ=43.58;QD=26.78;SOR=1.101	GT:AD:DP:GQ:PL	1/1:0,56:56:99:1528,167,0
3L	5554300	.	G	GT	934.73	.	AC=2;AF=1.00;AN=2;BaseQRankSum=2.522;ClippingRankSum=0.000;DP=61;ExcessHet=3.0103;FS=2.148;MLEAC=2;MLEAF=1.00;MQ=43.50;MQRankSum=-0.785;QD=17.31;ReadPosRankSum=0.541;SOR=0.481	GT:AD:DP:GQ:PL	1/1:3,51:54:99:972,104,0
3L	5554504	.	A	T	1617.77	.	AC=2;AF=1.00;AN=2;DP=63;ExcessHet=3.0103;FS=0.000;MLEAC=2;MLEAF=1.00;MQ=43.95;QD=26.09;SOR=1.057	GT:AD:DP:GQ:PL	1/1:0,62:62:99:1646,185,0
3L	5554558	.	C	T	1492.77	.	AC=2;AF=1.00;AN=2;DP=56;ExcessHet=3.0103;FS=0.000;MLEAC=2;MLEAF=1.00;MQ=43.95;QD=26.66;SOR=1.009	GT:AD:DP:GQ:PL	1/1:0,56:56:99:1521,168,0
3L	5554579	.	T	C	1436.77	.	AC=2;AF=1.00;AN=2;DP=56;ExcessHet=3.0103;FS=0.000;MLEAC=2;MLEAF=1.00;MQ=44.00;QD=25.66;SOR=1.199	GT:AD:DP:GQ:PL	1/1:0,56:56:99:1465,166,0
3L	5554771	.	A	G	1138.77	.	AC=2;AF=1.00;AN=2;DP=44;ExcessHet=3.0103;FS=0.000;MLEAC=2;MLEAF=1.00;MQ=44.00;QD=26.48;SOR=0.739	GT:AD:DP:GQ:PL	1/1:0,43:43:99:1167,128,0
3L	5555272	.	T	A	1236.77	.	AC=2;AF=1.00;AN=2;DP=45;ExcessHet=3.0103;FS=0.000;MLEAC=2;MLEAF=1.00;MQ=43.89;QD=27.48;SOR=1.280	GT:AD:DP:GQ:PL	1/1:0,45:45:99:1265,135,0
3L	5555338	.	T	C	2169.77	.	AC=2;AF=1.00;AN=2;DP=49;ExcessHet=3.0103;FS=0.000;MLEAC=2;MLEAF=1.00;MQ=43.76;QD=32.99;SOR=0.818	GT:AD:DP:GQ:PL	1/1:0,49:49:99:2198,150,0
3L	5555355	.	C	T	2563.77	.	AC=2;AF=1.00;AN=2;DP=55;ExcessHet=3.0103;FS=0.000;MLEAC=2;MLEAF=1.00;MQ=43.79;QD=31.97;SOR=0.804	GT:AD:DP:GQ:PL	1/1:0,55:55:99:2592,175,0
3L	5555362	.	C	CAA	2846.73	.	AC=2;AF=1.00;AN=2;DP=60;ExcessHet=3.0103;FS=0.000;MLEAC=2;MLEAF=1.00;MQ=43.81;QD=31.80;SOR=1.085	GT:AD:DP:GQ:PL	1/1:0,60:60:99:2884,196,0
3L	5555364	.	T	A	2851.77	.	AC=2;AF=1.00;AN=2;DP=64;ExcessHet=3.0103;FS=0.000;MLEAC=2;MLEAF=1.00;MQ=43.82;QD=32.17;SOR=1.127	GT:AD:DP:GQ:PL	1/1:0,64:64:99:2880,193,0
3L	5555370	.	G	A	2941.77	.	AC=2;AF=1.00;AN=2;DP=66;ExcessHet=3.0103;FS=0.000;MLEAC=2;MLEAF=1.00;MQ=43.82;QD=28.28;SOR=1.112	GT:AD:DP:GQ:PL	1/1:0,66:66:99:2970,199,0
3L	5555386	.	CA	C	2797.73	.	AC=2;AF=1.00;AN=2;DP=59;ExcessHet=3.0103;FS=0.000;MLEAC=2;MLEAF=1.00;MQ=43.84;QD=28.63;SOR=1.123	GT:AD:DP:GQ:PL	1/1:0,59:59:99:2835,190,0
3L	5555399	.	A	AG	2647.73	.	AC=2;AF=1.00;AN=2;DP=57;ExcessHet=3.0103;FS=0.000;MLEAC=2;MLEAF=1.00;MQ=43.86;QD=30.23;SOR=0.877	GT:AD:DP:GQ:PL	1/1:0,57:57:99:2685,181,0
3L	5555401	.	AG	A	2602.73	.	AC=2;AF=1.00;AN=2;DP=58;ExcessHet=3.0103;FS=0.000;MLEAC=2;MLEAF=1.00;MQ=43.92;QD=30.49;SOR=0.762	GT:AD:DP:GQ:PL	1/1:0,58:58:99:2640,178,0
3L	5556214	.	A	ATAGAGTTGT	2571.73	.	AC=2;AF=1.00;AN=2;DP=60;ExcessHet=3.0103;FS=0.000;MLEAC=2;MLEAF=1.00;MQ=43.46;QD=31.42;SOR=0.693	GT:AD:DP:GQ:PL	1/1:0,58:58:99:2609,174,0
3L	5556324	.	G	T	1750.77	.	AC=2;AF=1.00;AN=2;DP=66;ExcessHet=3.0103;FS=0.000;MLEAC=2;MLEAF=1.00;MQ=43.87;QD=26.53;SOR=1.112	GT:AD:DP:GQ:PL	1/1:0,66:66:99:1779,197,0
3L	5556345	.	G	C	1490.77	.	AC=2;AF=1.00;AN=2;DP=57;ExcessHet=3.0103;FS=0.000;MLEAC=2;MLEAF=1.00;MQ=43.88;QD=26.15;SOR=1.140	GT:AD:DP:GQ:PL	1/1:0,57:57:99:1519,170,0
3L	5556632	.	G	GAT	2647.73	.	AC=2;AF=1.00;AN=2;DP=61;ExcessHet=3.0103;FS=0.000;MLEAC=2;MLEAF=1.00;MQ=43.97;QD=27.55;SOR=1.123	GT:AD:DP:GQ:PL	1/1:0,59:59:99:2685,181,0
3L	5556634	.	G	A	2656.77	.	AC=2;AF=1.00;AN=2;DP=60;ExcessHet=3.0103;FS=0.000;MLEAC=2;MLEAF=1.00;MQ=43.97;QD=26.67;SOR=1.123	GT:AD:DP:GQ:PL	1/1:0,59:59:99:2685,181,0
3L	5556636	.	GGT	G	2617.73	.	AC=2;AF=1.00;AN=2;DP=60;ExcessHet=3.0103;FS=0.000;MLEAC=2;MLEAF=1.00;MQ=43.97;QD=34.37;SOR=1.123	GT:AD:DP:GQ:PL	1/1:0,59:59:99:2655,178,0
3L	5556641	.	AT	A	2687.73	.	AC=2;AF=1.00;AN=2;DP=60;ExcessHet=3.0103;FS=0.000;MLEAC=2;MLEAF=1.00;MQ=43.97;QD=26.35;SOR=1.123	GT:AD:DP:GQ:PL	1/1:0,59:59:99:2725,184,0
3L	5556644	.	A	T	2651.77	.	AC=2;AF=1.00;AN=2;DP=60;ExcessHet=3.0103;FS=0.000;MLEAC=2;MLEAF=1.00;MQ=43.97;QD=28.84;SOR=1.123	GT:AD:DP:GQ:PL	1/1:0,59:59:99:2680,181,0
3L	5557107	.	G	A	2222.77	.	AC=2;AF=1.00;AN=2;DP=82;ExcessHet=3.0103;FS=0.000;MLEAC=2;MLEAF=1.00;MQ=43.92;QD=27.44;SOR=0.821	GT:AD:DP:GQ:PL	1/1:0,81:81:99:2251,243,0
3L	5557518	.	A	C	2791.77	.	AC=2;AF=1.00;AN=2;BaseQRankSum=-0.652;ClippingRankSum=0.000;DP=65;ExcessHet=3.0103;FS=0.000;MLEAC=2;MLEAF=1.00;MQ=44.00;MQRankSum=0.000;QD=31.42;ReadPosRankSum=-0.827;SOR=0.223	GT:AD:DP:GQ:PL	1/1:1,64:65:99:2820,154,0
3L	5557522	.	C	T	2759.77	.	AC=2;AF=1.00;AN=2;BaseQRankSum=0.028;ClippingRankSum=0.000;DP=64;ExcessHet=3.0103;FS=0.000;MLEAC=2;MLEAF=1.00;MQ=44.00;MQRankSum=0.000;QD=28.12;ReadPosRankSum=-0.975;SOR=0.236	GT:AD:DP:GQ:PL	1/1:1,63:64:99:2788,151,0
3L	5557530	.	GA	G	1325.73	.	AC=2;AF=1.00;AN=2;BaseQRankSum=-1.064;ClippingRankSum=0.000;DP=68;ExcessHet=3.0103;FS=0.000;MLEAC=2;MLEAF=1.00;MQ=44.00;MQRankSum=0.000;QD=21.04;ReadPosRankSum=-1.266;SOR=0.249	GT:AD:DP:GQ:PL	1/1:1,62:63:99:1363,166,0
3L	5557755	.	T	C	1834.77	.	AC=2;AF=1.00;AN=2;DP=71;ExcessHet=3.0103;FS=0.000;MLEAC=2;MLEAF=1.00;MQ=44.00;QD=25.84;SOR=0.840	GT:AD:DP:GQ:PL	1/1:0,71:71:99:1863,210,0
3L	5558153	.	C	A	1520.77	.	AC=2;AF=1.00;AN=2;DP=56;ExcessHet=3.0103;FS=0.000;MLEAC=2;MLEAF=1.00;MQ=44.00;QD=27.16;SOR=1.199	GT:AD:DP:GQ:PL	1/1:0,56:56:99:1549,168,0
3L	5558281	.	C	T	1694.77	.	AC=2;AF=1.00;AN=2;DP=65;ExcessHet=3.0103;FS=0.000;MLEAC=2;MLEAF=1.00;MQ=43.52;QD=26.48;SOR=0.756	GT:AD:DP:GQ:PL	1/1:0,64:64:99:1723,191,0
3L	5558545	.	G	A	2154.77	.	AC=2;AF=1.00;AN=2;DP=50;ExcessHet=3.0103;FS=0.000;MLEAC=2;MLEAF=1.00;MQ=43.96;QD=29.03;SOR=1.051	GT:AD:DP:GQ:PL	1/1:0,50:50:99:2183,153,0
3L	5558556	.	G	A	2279.77	.	AC=2;AF=1.00;AN=2;DP=50;ExcessHet=3.0103;FS=0.000;MLEAC=2;MLEAF=1.00;MQ=43.96;QD=29.30;SOR=0.773	GT:AD:DP:GQ:PL	1/1:0,50:50:99:2308,157,0
3L	5558561	.	T	G	2275.77	.	AC=2;AF=1.00;AN=2;DP=52;ExcessHet=3.0103;FS=0.000;MLEAC=2;MLEAF=1.00;MQ=43.96;QD=29.20;SOR=0.770	GT:AD:DP:GQ:PL	1/1:0,52:52:99:2304,157,0
3L	5558611	.	A	T	1401.77	.	AC=2;AF=1.00;AN=2;DP=51;ExcessHet=3.0103;FS=0.000;MLEAC=2;MLEAF=1.00;MQ=43.96;QD=27.49;SOR=0.732	GT:AD:DP:GQ:PL	1/1:0,51:51:99:1430,153,0
3L	5558753	.	G	GT	1262.73	.	AC=2;AF=1.00;AN=2;DP=60;ExcessHet=3.0103;FS=0.000;MLEAC=2;MLEAF=1.00;MQ=44.00;QD=22.15;SOR=0.800	GT:AD:DP:GQ:PL	1/1:0,57:57:99:1300,170,0
3L	5558830	.	A	T	1746.77	.	AC=2;AF=1.00;AN=2;DP=65;ExcessHet=3.0103;FS=0.000;MLEAC=2;MLEAF=1.00;MQ=44.00;QD=26.87;SOR=1.437	GT:AD:DP:GQ:PL	1/1:0,65:65:99:1775,195,0
3L	5558856	.	C	CT	1501.73	.	AC=2;AF=1.00;AN=2;DP=63;ExcessHet=3.0103;FS=0.000;MLEAC=2;MLEAF=1.00;MQ=44.00;QD=25.03;SOR=1.812	GT:AD:DP:GQ:PL	1/1:0,60:60:99:1539,183,0
3L	5558929	.	C	G	2637.77	.	AC=2;AF=1.00;AN=2;DP=57;ExcessHet=3.0103;FS=0.000;MLEAC=2;MLEAF=1.00;MQ=43.47;QD=32.21;SOR=1.140	GT:AD:DP:GQ:PL	1/1:0,57:57:99:2666,184,0
3L	5558931	.	T	A	2637.77	.	AC=2;AF=1.00;AN=2;DP=60;ExcessHet=3.0103;FS=0.000;MLEAC=2;MLEAF=1.00;MQ=43.50;QD=25.01;SOR=1.071	GT:AD:DP:GQ:PL	1/1:0,60:60:99:2666,184,0
3L	5559040	.	C	T	2084.77	.	AC=2;AF=1.00;AN=2;DP=78;ExcessHet=3.0103;FS=0.000;MLEAC=2;MLEAF=1.00;MQ=44.00;QD=26.73;SOR=0.744	GT:AD:DP:GQ:PL	1/1:0,78:78:99:2113,234,0
3L	5559056	.	T	G	1994.77	.	AC=2;AF=1.00;AN=2;DP=75;ExcessHet=3.0103;FS=0.000;MLEAC=2;MLEAF=1.00;MQ=44.00;QD=26.60;SOR=0.832	GT:AD:DP:GQ:PL	1/1:0,75:75:99:2023,225,0
3L	5559163	.	G	A	1830.77	.	AC=2;AF=1.00;AN=2;BaseQRankSum=-0.778;ClippingRankSum=0.000;DP=71;ExcessHet=3.0103;FS=0.000;MLEAC=2;MLEAF=1.00;MQ=44.00;MQRankSum=0.000;QD=26.15;ReadPosRankSum=-0.483;SOR=0.286	GT:AD:DP:GQ:PL	1/1:1,69:70:99:1859,182,0
3L	5559627	.	T	C	2273.77	.	AC=2;AF=1.00;AN=2;DP=87;ExcessHet=3.0103;FS=0.000;MLEAC=2;MLEAF=1.00;MQ=43.98;QD=26.44;SOR=0.740	GT:AD:DP:GQ:PL	1/1:0,86:86:99:2302,256,0
3L	5559685	.	A	G	2065.77	.	AC=2;AF=1.00;AN=2;DP=80;ExcessHet=3.0103;FS=0.000;MLEAC=2;MLEAF=1.00;MQ=43.98;QD=25.82;SOR=1.096	GT:AD:DP:GQ:PL	1/1:0,80:80:99:2094,238,0
3L	5559719	.	G	A	1864.77	.	AC=2;AF=1.00;AN=2;DP=73;ExcessHet=3.0103;FS=0.000;MLEAC=2;MLEAF=1.00;MQ=44.00;QD=25.54;SOR=1.103	GT:AD:DP:GQ:PL	1/1:0,73:73:99:1893,216,0
3L	5559879	.	C	T	1620.77	.	AC=2;AF=1.00;AN=2;DP=62;ExcessHet=3.0103;FS=0.000;MLEAC=2;MLEAF=1.00;MQ=43.95;QD=26.57;SOR=0.793	GT:AD:DP:GQ:PL	1/1:0,61:61:99:1649,183,0
3L	5559973	.	AAG	A	1264.73	.	AC=2;AF=1.00;AN=2;BaseQRankSum=1.213;ClippingRankSum=0.000;DP=64;ExcessHet=3.0103;FS=0.000;MLEAC=2;MLEAF=1.00;MQ=43.97;MQRankSum=-0.091;QD=20.40;ReadPosRankSum=1.236;SOR=0.760	GT:AD:DP:GQ:PL	1/1:2,60:62:99:1302,143,0
3L	5560008	.	G	A	1393.77	.	AC=2;AF=1.00;AN=2;DP=58;ExcessHet=3.0103;FS=0.000;MLEAC=2;MLEAF=1.00;MQ=43.93;QD=25.34;SOR=0.804	GT:AD:DP:GQ:PL	1/1:0,55:55:99:1422,163,0
3L	5561674	.	C	T	1231.77	.	AC=2;AF=1.00;AN=2;DP=46;ExcessHet=3.0103;FS=0.000;MLEAC=2;MLEAF=1.00;MQ=43.85;QD=26.78;SOR=1.609	GT:AD:DP:GQ:PL	1/1:0,46:46:99:1260,138,0
3L	5564532	.	G	A	1639.77	.	AC=2;AF=1.00;AN=2;DP=60;ExcessHet=3.0103;FS=0.000;MLEAC=2;MLEAF=1.00;MQ=43.56;QD=27.33;SOR=0.831	GT:AD:DP:GQ:PL	1/1:0,60:60:99:1668,180,0
3L	5565216	.	A	T	1072.77	.	AC=2;AF=1.00;AN=2;DP=40;ExcessHet=3.0103;FS=0.000;MLEAC=2;MLEAF=1.00;MQ=44.00;QD=26.82;SOR=1.445	GT:AD:DP:GQ:PL	1/1:0,40:40:99:1101,120,0
3L	5568317	.	T	C	343.77	.	AC=2;AF=1.00;AN=2;DP=14;ExcessHet=3.0103;FS=0.000;MLEAC=2;MLEAF=1.00;MQ=40.20;QD=24.55;SOR=0.693	GT:AD:DP:GQ:PL	1/1:0,14:14:42:372,42,0
3L	5569388	.	T	C	1362.77	.	AC=2;AF=1.00;AN=2;BaseQRankSum=0.469;ClippingRankSum=0.000;DP=53;ExcessHet=3.0103;FS=0.000;MLEAC=2;MLEAF=1.00;MQ=44.00;MQRankSum=0.000;QD=25.71;ReadPosRankSum=1.409;SOR=0.330	GT:AD:DP:GQ:PL	1/1:1,52:53:99:1391,132,0
3L	5569626	.	A	G	1371.77	.	AC=2;AF=1.00;AN=2;DP=54;ExcessHet=3.0103;FS=0.000;MLEAC=2;MLEAF=1.00;MQ=43.58;QD=25.88;SOR=0.730	GT:AD:DP:GQ:PL	1/1:0,53:53:99:1400,159,0
3L	5569654	.	A	AT	794.73	.	AC=2;AF=1.00;AN=2;BaseQRankSum=-1.203;ClippingRankSum=0.000;DP=54;ExcessHet=3.0103;FS=0.000;MLEAC=2;MLEAF=1.00;MQ=43.58;MQRankSum=-0.577;QD=17.28;ReadPosRankSum=0.022;SOR=0.791	GT:AD:DP:GQ:PL	1/1:3,43:46:75:832,75,0
3L	5570054	.	T	C	1348.77	.	AC=2;AF=1.00;AN=2;DP=50;ExcessHet=3.0103;FS=0.000;MLEAC=2;MLEAF=1.00;MQ=43.88;QD=27.53;SOR=0.909	GT:AD:DP:GQ:PL	1/1:0,49:49:99:1377,147,0
3L	5570151	.	C	A	2656.77	.	AC=2;AF=1.00;AN=2;DP=64;ExcessHet=3.0103;FS=0.000;MLEAC=2;MLEAF=1.00;MQ=43.88;QD=24.74;SOR=1.270	GT:AD:DP:GQ:PL	1/1:0,63:63:99:2685,190,0
3L	5570173	.	A	G	2606.77	.	AC=2;AF=1.00;AN=2;DP=59;ExcessHet=3.0103;FS=0.000;MLEAC=2;MLEAF=1.00;MQ=43.87;QD=30.03;SOR=1.085	GT:AD:DP:GQ:PL	1/1:0,58:58:99:2635,178,0
3L	5570175	.	G	T	2578.77	.	AC=2;AF=1.00;AN=2;DP=59;ExcessHet=3.0103;FS=0.000;MLEAC=2;MLEAF=1.00;MQ=43.87;QD=31.64;SOR=1.085	GT:AD:DP:GQ:PL	1/1:0,58:58:99:2607,175,0
3L	5570224	.	T	A	2398.77	.	AC=2;AF=1.00;AN=2;DP=58;ExcessHet=3.0103;FS=0.000;MLEAC=2;MLEAF=1.00;MQ=43.86;QD=27.13;SOR=1.085	GT:AD:DP:GQ:PL	1/1:0,58:58:99:2427,181,0
3L	5570244	.	G	T	2358.77	.	AC=2;AF=1.00;AN=2;DP=57;ExcessHet=3.0103;FS=0.000;MLEAC=2;MLEAF=1.00;MQ=43.86;QD=30.10;SOR=1.047	GT:AD:DP:GQ:PL	1/1:0,57:57:99:2387,177,0
3L	5570288	.	A	G	1466.77	.	AC=2;AF=1.00;AN=2;DP=57;ExcessHet=3.0103;FS=0.000;MLEAC=2;MLEAF=1.00;MQ=43.61;QD=26.19;SOR=0.765	GT:AD:DP:GQ:PL	1/1:0,56:56:99:1495,167,0
3L	5570324	.	A	C	1741.77	.	AC=2;AF=1.00;AN=2;DP=66;ExcessHet=3.0103;FS=0.000;MLEAC=2;MLEAF=1.00;MQ=43.62;QD=26.80;SOR=0.925	GT:AD:DP:GQ:PL	1/1:0,65:65:99:1770,195,0
3L	5570377	.	A	C	1727.77	.	AC=2;AF=1.00;AN=2;DP=67;ExcessHet=3.0103;FS=0.000;MLEAC=2;MLEAF=1.00;MQ=43.82;QD=26.58;SOR=1.249	GT:AD:DP:GQ:PL	1/1:0,65:65:99:1756,194,0
3L	5570401	.	T	A	1850.77	.	AC=2;AF=1.00;AN=2;DP=70;ExcessHet=3.0103;FS=0.000;MLEAC=2;MLEAF=1.00;MQ=43.78;QD=26.82;SOR=1.478	GT:AD:DP:GQ:PL	1/1:0,69:69:99:1879,206,0
3L	5572060	.	T	A	1085.77	.	AC=2;AF=1.00;AN=2;DP=42;ExcessHet=3.0103;FS=0.000;MLEAC=2;MLEAF=1.00;MQ=43.95;QD=26.48;SOR=1.666	GT:AD:DP:GQ:PL	1/1:0,41:41:99:1114,123,0
3L	5572185	.	GCAGCAGCAGCAGCAGCAGCAGCAACAACAGCAGCAGCAA	G	1222.73	.	AC=2;AF=1.00;AN=2;DP=30;ExcessHet=3.0103;FS=0.000;MLEAC=2;MLEAF=1.00;MQ=40.73;QD=30.30;SOR=0.760	GT:AD:DP:GQ:PL	1/1:0,29:29:88:1260,88,0
3L	5572238	.	C	G	1246.77	.	AC=2;AF=1.00;AN=2;DP=29;ExcessHet=3.0103;FS=0.000;MLEAC=2;MLEAF=1.00;MQ=40.61;QD=31.85;SOR=0.760	GT:AD:DP:GQ:PL	1/1:0,29:29:90:1275,90,0
3L	5572368	.	TTG	T	1928.73	.	AC=2;AF=1.00;AN=2;DP=55;ExcessHet=3.0103;FS=0.000;MLEAC=2;MLEAF=1.00;MQ=43.51;QD=32.72;SOR=0.981	GT:AD:DP:GQ:PL	1/1:0,53:53:99:1966,160,0
3L	5572577	.	GTA	G	2741.73	.	AC=2;AF=1.00;AN=2;DP=62;ExcessHet=3.0103;FS=0.000;MLEAC=2;MLEAF=1.00;MQ=43.48;QD=32.75;SOR=0.976	GT:AD:DP:GQ:PL	1/1:0,62:62:99:2779,187,0
3L	5572581	.	GCA	G	2741.73	.	AC=2;AF=1.00;AN=2;DP=62;ExcessHet=3.0103;FS=0.000;MLEAC=2;MLEAF=1.00;MQ=43.48;QD=35.91;SOR=0.976	GT:AD:DP:GQ:PL	1/1:0,62:62:99:2779,187,0
3L	5572587	.	C	G	2803.77	.	AC=2;AF=1.00;AN=2;DP=62;ExcessHet=3.0103;FS=0.000;MLEAC=2;MLEAF=1.00;MQ=43.48;QD=23.87;SOR=0.941	GT:AD:DP:GQ:PL	1/1:0,61:61:99:2832,193,0
3L	5572596	.	G	A	2551.77	.	AC=2;AF=1.00;AN=2;DP=58;ExcessHet=3.0103;FS=0.000;MLEAC=2;MLEAF=1.00;MQ=43.44;QD=29.26;SOR=0.960	GT:AD:DP:GQ:PL	1/1:0,57:57:99:2580,178,0
3L	5572613	.	G	T	1510.77	.	AC=2;AF=1.00;AN=2;DP=59;ExcessHet=3.0103;FS=0.000;MLEAC=2;MLEAF=1.00;MQ=43.90;QD=26.98;SOR=0.922	GT:AD:DP:GQ:PL	1/1:0,56:56:99:1539,168,0
3L	5572851	.	GTTT	G	2457.73	.	AC=2;AF=1.00;AN=2;DP=66;ExcessHet=3.0103;FS=0.000;MLEAC=2;MLEAF=1.00;MQ=43.88;QD=26.54;SOR=1.071	GT:AD:DP:GQ:PL	1/1:0,60:60:99:2495,181,0
3L	5572865	.	T	TTATG	2597.73	.	AC=2;AF=1.00;AN=2;DP=61;ExcessHet=3.0103;FS=0.000;MLEAC=2;MLEAF=1.00;MQ=43.87;QD=30.73;SOR=0.950	GT:AD:DP:GQ:PL	1/1:0,59:59:99:2635,177,0
3L	5572887	.	A	T	2071.77	.	AC=2;AF=1.00;AN=2;DP=77;ExcessHet=3.0103;FS=0.000;MLEAC=2;MLEAF=1.00;MQ=43.92;QD=26.91;SOR=0.719	GT:AD:DP:GQ:PL	1/1:0,77:77:99:2100,231,0
3L	5573042	.	A	C	1576.77	.	AC=2;AF=1.00;AN=2;DP=60;ExcessHet=3.0103;FS=0.000;MLEAC=2;MLEAF=1.00;MQ=44.00;QD=26.28;SOR=1.812	GT:AD:DP:GQ:PL	1/1:0,60:60:99:1605,180,0
3L	5573060	.	C	A	2822.77	.	AC=2;AF=1.00;AN=2;DP=64;ExcessHet=3.0103;FS=0.000;MLEAC=2;MLEAF=1.00;MQ=43.94;QD=29.09;SOR=1.306	GT:AD:DP:GQ:PL	1/1:0,64:64:99:2851,193,0
3L	5573068	.	T	C	2878.77	.	AC=2;AF=1.00;AN=2;DP=66;ExcessHet=3.0103;FS=0.000;MLEAC=2;MLEAF=1.00;MQ=43.94;QD=30.93;SOR=1.284	GT:AD:DP:GQ:PL	1/1:0,66:66:99:2907,199,0
3L	5573143	.	A	T	2124.77	.	AC=2;AF=1.00;AN=2;DP=79;ExcessHet=3.0103;FS=0.000;MLEAC=2;MLEAF=1.00;MQ=43.95;QD=26.90;SOR=0.881	GT:AD:DP:GQ:PL	1/1:0,79:79:99:2153,237,0
3L	5573160	.	T	C	3404.77	.	AC=2;AF=1.00;AN=2;DP=78;ExcessHet=3.0103;FS=0.000;MLEAC=2;MLEAF=1.00;MQ=43.91;QD=30.49;SOR=0.744	GT:AD:DP:GQ:PL	1/1:0,78:78:99:3433,238,0
3L	5573163	.	G	A	3398.77	.	AC=2;AF=1.00;AN=2;DP=74;ExcessHet=3.0103;FS=0.000;MLEAC=2;MLEAF=1.00;MQ=43.91;QD=34.11;SOR=0.693	GT:AD:DP:GQ:PL	1/1:0,74:74:99:3427,238,0
3L	5573182	.	G	A	3346.77	.	AC=2;AF=1.00;AN=2;DP=76;ExcessHet=3.0103;FS=0.000;MLEAC=2;MLEAF=1.00;MQ=43.91;QD=33.20;SOR=0.859	GT:AD:DP:GQ:PL	1/1:0,76:76:99:3375,232,0
3L	5573185	.	T	C	3346.77	.	AC=2;AF=1.00;AN=2;DP=74;ExcessHet=3.0103;FS=0.000;MLEAC=2;MLEAF=1.00;MQ=43.91;QD=37.52;SOR=0.927	GT:AD:DP:GQ:PL	1/1:0,74:74:99:3375,232,0
3L	5573567	.	T	C	1343.77	.	AC=2;AF=1.00;AN=2;DP=50;ExcessHet=3.0103;FS=0.000;MLEAC=2;MLEAF=1.00;MQ=44.00;QD=26.88;SOR=1.270	GT:AD:DP:GQ:PL	1/1:0,50:50:99:1372,150,0
3L	5573623	.	C	T	1757.77	.	AC=2;AF=1.00;AN=2;DP=64;ExcessHet=3.0103;FS=0.000;MLEAC=2;MLEAF=1.00;MQ=43.97;QD=27.90;SOR=1.179	GT:AD:DP:GQ:PL	1/1:0,63:63:99:1786,189,0
3L	5573656	.	A	G	1618.77	.	AC=2;AF=1.00;AN=2;DP=63;ExcessHet=3.0103;FS=0.000;MLEAC=2;MLEAF=1.00;MQ=43.97;QD=25.69;SOR=1.010	GT:AD:DP:GQ:PL	1/1:0,63:63:99:1647,187,0
3L	5573707	.	C	G	2715.77	.	AC=2;AF=1.00;AN=2;DP=65;ExcessHet=3.0103;FS=0.000;MLEAC=2;MLEAF=1.00;MQ=43.97;QD=34.80;SOR=0.723	GT:AD:DP:GQ:PL	1/1:0,65:65:99:2744,196,0
3L	5573725	.	G	A	2575.77	.	AC=2;AF=1.00;AN=2;DP=59;ExcessHet=3.0103;FS=0.000;MLEAC=2;MLEAF=1.00;MQ=43.93;QD=32.82;SOR=0.726	GT:AD:DP:GQ:PL	1/1:0,59:59:99:2604,181,0
3L	5573849	.	C	A	2170.77	.	AC=2;AF=1.00;AN=2;DP=50;ExcessHet=3.0103;FS=0.000;MLEAC=2;MLEAF=1.00;MQ=43.67;QD=28.20;SOR=0.773	GT:AD:DP:GQ:PL	1/1:0,50:50:99:2199,150,0
3L	5573864	.	G	T	2266.77	.	AC=2;AF=1.00;AN=2;DP=51;ExcessHet=3.0103;FS=0.000;MLEAC=2;MLEAF=1.00;MQ=43.64;QD=26.69;SOR=0.813	GT:AD:DP:GQ:PL	1/1:0,51:51:99:2295,154,0
3L	5573883	.	C	A	2311.77	.	AC=2;AF=1.00;AN=2;DP=52;ExcessHet=3.0103;FS=0.000;MLEAC=2;MLEAF=1.00;MQ=43.60;QD=29.65;SOR=0.853	GT:AD:DP:GQ:PL	1/1:0,52:52:99:2340,157,0
3L	5573885	.	T	TATTA	2437.73	.	AC=2;AF=1.00;AN=2;DP=50;ExcessHet=3.0103;FS=0.000;MLEAC=2;MLEAF=1.00;MQ=43.59;QD=32.16;SOR=0.859	GT:AD:DP:GQ:PL	1/1:0,50:50:99:2475,166,0
3L	5573897	.	G	C	2382.77	.	AC=2;AF=1.00;AN=2;DP=53;ExcessHet=3.0103;FS=0.000;MLEAC=2;MLEAF=1.00;MQ=43.57;QD=26.82;SOR=0.892	GT:AD:DP:GQ:PL	1/1:0,53:53:99:2411,163,0
3L	5573899	.	G	A	2337.77	.	AC=2;AF=1.00;AN=2;DP=52;ExcessHet=3.0103;FS=0.000;MLEAC=2;MLEAF=1.00;MQ=43.57;QD=31.87;SOR=0.941	GT:AD:DP:GQ:PL	1/1:0,52:52:99:2366,159,0
3L	5573954	.	GT	G	813.73	.	AC=2;AF=1.00;AN=2;BaseQRankSum=-0.872;ClippingRankSum=0.000;DP=47;ExcessHet=3.0103;FS=0.000;MLEAC=2;MLEAF=1.00;MQ=43.60;MQRankSum=-0.674;QD=18.08;ReadPosRankSum=-0.985;SOR=0.836	GT:AD:DP:GQ:PL	1/1:2,43:45:91:851,91,0
3L	5573974	.	A	C	1942.77	.	AC=2;AF=1.00;AN=2;DP=49;ExcessHet=3.0103;FS=0.000;MLEAC=2;MLEAF=1.00;MQ=43.66;QD=31.15;SOR=0.776	GT:AD:DP:GQ:PL	1/1:0,48:48:99:1971,144,0
3L	5574010	.	C	T	1725.77	.	AC=2;AF=1.00;AN=2;DP=63;ExcessHet=3.0103;FS=0.000;MLEAC=2;MLEAF=1.00;MQ=43.78;QD=27.39;SOR=0.859	GT:AD:DP:GQ:PL	1/1:0,63:63:99:1754,189,0
3L	5574114	.	C	A	2030.77	.	AC=2;AF=1.00;AN=2;DP=76;ExcessHet=3.0103;FS=0.000;MLEAC=2;MLEAF=1.00;MQ=43.65;QD=27.08;SOR=0.719	GT:AD:DP:GQ:PL	1/1:0,75:75:99:2059,225,0
3L	5574169	.	T	G	1527.77	.	AC=2;AF=1.00;AN=2;BaseQRankSum=1.759;ClippingRankSum=0.000;DP=60;ExcessHet=3.0103;FS=0.000;MLEAC=2;MLEAF=1.00;MQ=43.42;MQRankSum=-0.536;QD=25.46;ReadPosRankSum=1.156;SOR=0.334	GT:AD:DP:GQ:PL	1/1:1,59:60:99:1556,169,0
3L	5574202	.	G	A	2705.77	.	AC=2;AF=1.00;AN=2;DP=62;ExcessHet=3.0103;FS=0.000;MLEAC=2;MLEAF=1.00;MQ=43.38;QD=32.12;SOR=0.826	GT:AD:DP:GQ:PL	1/1:0,62:62:99:2734,190,0
3L	5574208	.	T	C	2723.77	.	AC=2;AF=1.00;AN=2;DP=63;ExcessHet=3.0103;FS=0.000;MLEAC=2;MLEAF=1.00;MQ=43.39;QD=27.25;SOR=0.859	GT:AD:DP:GQ:PL	1/1:0,63:63:99:2752,193,0
3L	5574224	.	T	G	2761.77	.	AC=2;AF=1.00;AN=2;DP=61;ExcessHet=3.0103;FS=0.000;MLEAC=2;MLEAF=1.00;MQ=43.37;QD=36.02;SOR=0.793	GT:AD:DP:GQ:PL	1/1:0,61:61:99:2790,187,0
3L	5574227	.	A	T	2806.77	.	AC=2;AF=1.00;AN=2;DP=62;ExcessHet=3.0103;FS=0.000;MLEAC=2;MLEAF=1.00;MQ=43.38;QD=31.31;SOR=0.758	GT:AD:DP:GQ:PL	1/1:0,62:62:99:2835,190,0
3L	5574230	.	G	A	2881.77	.	AC=2;AF=1.00;AN=2;DP=63;ExcessHet=3.0103;FS=0.000;MLEAC=2;MLEAF=1.00;MQ=43.39;QD=34.11;SOR=0.790	GT:AD:DP:GQ:PL	1/1:0,63:63:99:2910,196,0
3L	5574235	.	T	G	2822.77	.	AC=2;AF=1.00;AN=2;DP=64;ExcessHet=3.0103;FS=0.000;MLEAC=2;MLEAF=1.00;MQ=43.40;QD=29.18;SOR=0.822	GT:AD:DP:GQ:PL	1/1:0,64:64:99:2851,193,0
3L	5574274	.	T	A	1780.77	.	AC=2;AF=1.00;AN=2;DP=67;ExcessHet=3.0103;FS=0.000;MLEAC=2;MLEAF=1.00;MQ=43.59;QD=26.58;SOR=0.990	GT:AD:DP:GQ:PL	1/1:0,67:67:99:1809,200,0
3L	5574493	.	C	CA	929.73	.	AC=2;AF=1.00;AN=2;DP=43;ExcessHet=3.0103;FS=0.000;MLEAC=2;MLEAF=1.00;MQ=43.73;QD=22.68;SOR=0.954	GT:AD:DP:GQ:PL	1/1:0,41:41:99:967,123,0
3L	5574514	.	A	T	1708.77	.	AC=2;AF=1.00;AN=2;DP=39;ExcessHet=3.0103;FS=0.000;MLEAC=2;MLEAF=1.00;MQ=43.60;QD=25.83;SOR=0.850	GT:AD:DP:GQ:PL	1/1:0,39:39:99:1737,117,0
3L	5574515	.	T	C	1708.77	.	AC=2;AF=1.00;AN=2;DP=39;ExcessHet=3.0103;FS=0.000;MLEAC=2;MLEAF=1.00;MQ=43.60;QD=34.19;SOR=0.850	GT:AD:DP:GQ:PL	1/1:0,39:39:99:1737,117,0
3L	5574533	.	AT	A	1617.73	.	AC=2;AF=1.00;AN=2;DP=38;ExcessHet=3.0103;FS=0.000;MLEAC=2;MLEAF=1.00;MQ=43.59;QD=26.83;SOR=0.746	GT:AD:DP:GQ:PL	1/1:0,37:37:99:1655,111,0
3L	5574539	.	T	G	1626.77	.	AC=2;AF=1.00;AN=2;DP=38;ExcessHet=3.0103;FS=0.000;MLEAC=2;MLEAF=1.00;MQ=43.59;QD=32.76;SOR=0.746	GT:AD:DP:GQ:PL	1/1:0,37:37:99:1655,111,0
3L	5574549	.	G	C	1774.77	.	AC=2;AF=1.00;AN=2;DP=42;ExcessHet=3.0103;FS=0.000;MLEAC=2;MLEAF=1.00;MQ=43.63;QD=30.84;SOR=0.788	GT:AD:DP:GQ:PL	1/1:0,42:42:99:1803,126,0
3L	5574561	.	C	T	1037.77	.	AC=2;AF=1.00;AN=2;DP=38;ExcessHet=3.0103;FS=0.000;MLEAC=2;MLEAF=1.00;MQ=43.69;QD=27.31;SOR=0.798	GT:AD:DP:GQ:PL	1/1:0,38:38:99:1066,114,0
3L	5574656	.	T	TC	1867.73	.	AC=2;AF=1.00;AN=2;DP=45;ExcessHet=3.0103;FS=0.000;MLEAC=2;MLEAF=1.00;MQ=43.46;QD=30.97;SOR=0.990	GT:AD:DP:GQ:PL	1/1:0,44:44:99:1905,132,0
3L	5574667	.	T	C	1949.77	.	AC=2;AF=1.00;AN=2;DP=45;ExcessHet=3.0103;FS=0.000;MLEAC=2;MLEAF=1.00;MQ=43.50;QD=28.71;SOR=1.280	GT:AD:DP:GQ:PL	1/1:0,45:45:99:1978,141,0
3L	5576453	.	C	T	1202.77	.	AC=2;AF=1.00;AN=2;DP=44;ExcessHet=3.0103;FS=0.000;MLEAC=2;MLEAF=1.00;MQ=43.83;QD=27.34;SOR=2.636	GT:AD:DP:GQ:PL	1/1:0,44:44:99:1231,132,0
3L	5577415	.	G	T	1765.77	.	AC=2;AF=1.00;AN=2;DP=43;ExcessHet=3.0103;FS=0.000;MLEAC=2;MLEAF=1.00;MQ=44.77;QD=29.51;SOR=1.259	GT:AD:DP:GQ:PL	1/1:0,42:42:99:1794,126,0
3L	5577425	.	TCACACA	T	1703.73	.	AC=2;AF=1.00;AN=2;DP=41;ExcessHet=3.0103;FS=0.000;MLEAC=2;MLEAF=1.00;MQ=44.81;QD=32.00;SOR=1.445	GT:AD:DP:GQ:PL	1/1:0,40:40:99:1741,120,0
3L	5579923	.	T	A	886.77	.	AC=2;AF=1.00;AN=2;BaseQRankSum=0.334;ClippingRankSum=0.000;DP=61;ExcessHet=3.0103;FS=2.095;MLEAC=2;MLEAF=1.00;MQ=43.57;MQRankSum=-0.357;QD=16.73;ReadPosRankSum=-0.354;SOR=0.275	GT:AD:DP:GQ:PL	1/1:4,49:53:78:915,78,0
3L	5581739	.	A	G	1400.77	.	AC=2;AF=1.00;AN=2;DP=51;ExcessHet=3.0103;FS=0.000;MLEAC=2;MLEAF=1.00;MQ=44.22;QD=28.02;SOR=1.270	GT:AD:DP:GQ:PL	1/1:0,50:50:99:1429,150,0
3L	5581817	.	C	CA	1866.73	.	AC=2;AF=1.00;AN=2;DP=44;ExcessHet=3.0103;FS=0.000;MLEAC=2;MLEAF=1.00;MQ=44.21;QD=31.14;SOR=1.312	GT:AD:DP:GQ:PL	1/1:0,43:43:99:1904,132,0
3L	5581833	.	C	T	1903.77	.	AC=2;AF=1.00;AN=2;DP=46;ExcessHet=3.0103;FS=0.000;MLEAC=2;MLEAF=1.00;MQ=43.96;QD=36.10;SOR=1.085	GT:AD:DP:GQ:PL	1/1:0,46:46:99:1932,141,0
3L	5581976	.	C	T	2730.77	.	AC=2;AF=1.00;AN=2;DP=62;ExcessHet=3.0103;FS=0.000;MLEAC=2;MLEAF=1.00;MQ=43.89;QD=27.76;SOR=0.826	GT:AD:DP:GQ:PL	1/1:0,62:62:99:2759,187,0
3L	5581983	.	G	C	2800.77	.	AC=2;AF=1.00;AN=2;DP=63;ExcessHet=3.0103;FS=0.000;MLEAC=2;MLEAF=1.00;MQ=43.89;QD=26.23;SOR=0.790	GT:AD:DP:GQ:PL	1/1:0,63:63:99:2829,193,0
3L	5582044	.	A	C	1494.77	.	AC=2;AF=1.00;AN=2;DP=56;ExcessHet=3.0103;FS=0.000;MLEAC=2;MLEAF=1.00;MQ=43.79;QD=26.69;SOR=0.841	GT:AD:DP:GQ:PL	1/1:0,56:56:99:1523,168,0
3L	5582080	.	G	T	2333.77	.	AC=2;AF=1.00;AN=2;DP=53;ExcessHet=3.0103;FS=0.000;MLEAC=2;MLEAF=1.00;MQ=43.63;QD=29.81;SOR=0.808	GT:AD:DP:GQ:PL	1/1:0,53:53:99:2362,160,0
3L	5582083	.	G	A	2378.77	.	AC=2;AF=1.00;AN=2;DP=51;ExcessHet=3.0103;FS=0.000;MLEAC=2;MLEAF=1.00;MQ=43.62;QD=25.11;SOR=0.813	GT:AD:DP:GQ:PL	1/1:0,51:51:99:2407,163,0
3L	5582099	.	C	T	2536.77	.	AC=2;AF=1.00;AN=2;DP=55;ExcessHet=3.0103;FS=0.000;MLEAC=2;MLEAF=1.00;MQ=43.64;QD=30.29;SOR=0.884	GT:AD:DP:GQ:PL	1/1:0,55:55:99:2565,172,0
3L	5582119	.	A	C	2401.77	.	AC=2;AF=1.00;AN=2;DP=54;ExcessHet=3.0103;FS=0.000;MLEAC=2;MLEAF=1.00;MQ=43.67;QD=35.61;SOR=0.931	GT:AD:DP:GQ:PL	1/1:0,54:54:99:2430,163,0
3L	5582124	.	C	T	2401.77	.	AC=2;AF=1.00;AN=2;DP=54;ExcessHet=3.0103;FS=0.000;MLEAC=2;MLEAF=1.00;MQ=43.67;QD=31.48;SOR=0.931	GT:AD:DP:GQ:PL	1/1:0,54:54:99:2430,163,0
3L	5582140	.	C	A	2446.77	.	AC=2;AF=1.00;AN=2;DP=54;ExcessHet=3.0103;FS=0.000;MLEAC=2;MLEAF=1.00;MQ=43.67;QD=27.01;SOR=0.846	GT:AD:DP:GQ:PL	1/1:0,54:54:99:2475,166,0
3L	5582143	.	C	G	2456.77	.	AC=2;AF=1.00;AN=2;DP=54;ExcessHet=3.0103;FS=0.000;MLEAC=2;MLEAF=1.00;MQ=43.67;QD=33.94;SOR=0.846	GT:AD:DP:GQ:PL	1/1:0,54:54:99:2485,169,0
3L	5582154	.	A	C	2397.77	.	AC=2;AF=1.00;AN=2;DP=56;ExcessHet=3.0103;FS=0.000;MLEAC=2;MLEAF=1.00;MQ=43.65;QD=34.24;SOR=0.841	GT:AD:DP:GQ:PL	1/1:0,56:56:99:2426,169,0
3L	5582258	.	AGAAGT	A	2296.73	.	AC=2;AF=1.00;AN=2;DP=51;ExcessHet=3.0103;FS=0.000;MLEAC=2;MLEAF=1.00;MQ=43.51;QD=32.48;SOR=0.900	GT:AD:DP:GQ:PL	1/1:0,51:51:99:2334,157,0
3L	5582267	.	G	T	2355.77	.	AC=2;AF=1.00;AN=2;DP=54;ExcessHet=3.0103;FS=0.000;MLEAC=2;MLEAF=1.00;MQ=43.54;QD=32.29;SOR=0.767	GT:AD:DP:GQ:PL	1/1:0,54:54:99:2384,162,0
3L	5582291	.	T	G	1536.77	.	AC=2;AF=1.00;AN=2;DP=57;ExcessHet=3.0103;FS=0.000;MLEAC=2;MLEAF=1.00;MQ=43.26;QD=26.96;SOR=0.728	GT:AD:DP:GQ:PL	1/1:0,57:57:99:1565,170,0
3L	5582335	.	G	A	1457.77	.	AC=2;AF=1.00;AN=2;DP=53;ExcessHet=3.0103;FS=0.000;MLEAC=2;MLEAF=1.00;MQ=43.24;QD=27.51;SOR=0.730	GT:AD:DP:GQ:PL	1/1:0,53:53:99:1486,159,0
3L	5582447	.	T	TTTTGG	2464.73	.	AC=2;AF=1.00;AN=2;DP=56;ExcessHet=3.0103;FS=0.000;MLEAC=2;MLEAF=1.00;MQ=42.97;QD=27.17;SOR=0.981	GT:AD:DP:GQ:PL	1/1:0,53:53:99:2502,168,0
3L	5582514	.	C	T	1893.77	.	AC=2;AF=1.00;AN=2;DP=68;ExcessHet=3.0103;FS=0.000;MLEAC=2;MLEAF=1.00;MQ=43.45;QD=27.85;SOR=1.352	GT:AD:DP:GQ:PL	1/1:0,68:68:99:1922,204,0
3L	5582601	.	CGCAGCGCTGCA	C	3190.73	.	AC=2;AF=1.00;AN=2;DP=78;ExcessHet=3.0103;FS=0.000;MLEAC=2;MLEAF=1.00;MQ=42.39;QD=29.98;SOR=0.749	GT:AD:DP:GQ:PL	1/1:0,72:72:99:3228,217,0
3L	5582768	.	G	T	1922.77	.	AC=2;AF=1.00;AN=2;DP=72;ExcessHet=3.0103;FS=0.000;MLEAC=2;MLEAF=1.00;MQ=43.54;QD=26.71;SOR=0.807	GT:AD:DP:GQ:PL	1/1:0,72:72:99:1951,216,0
3L	5582796	.	A	T	1999.77	.	AC=2;AF=1.00;AN=2;DP=73;ExcessHet=3.0103;FS=0.000;MLEAC=2;MLEAF=1.00;MQ=43.20;QD=27.39;SOR=1.103	GT:AD:DP:GQ:PL	1/1:0,73:73:99:2028,219,0
3L	5582891	.	A	G	2656.77	.	AC=2;AF=1.00;AN=2;DP=61;ExcessHet=3.0103;FS=0.000;MLEAC=2;MLEAF=1.00;MQ=42.08;QD=34.23;SOR=0.941	GT:AD:DP:GQ:PL	1/1:0,61:61:99:2685,184,0
3L	5582900	.	A	AGAAAC	2707.73	.	AC=2;AF=1.00;AN=2;DP=59;ExcessHet=3.0103;FS=0.000;MLEAC=2;MLEAF=1.00;MQ=42.01;QD=34.48;SOR=0.950	GT:AD:DP:GQ:PL	1/1:0,59:59:99:2745,184,0
3L	5582902	.	T	TCTTCG	2887.73	.	AC=2;AF=1.00;AN=2;DP=58;ExcessHet=3.0103;FS=0.000;MLEAC=2;MLEAF=1.00;MQ=42.01;QD=32.17;SOR=1.085	GT:AD:DP:GQ:PL	1/1:0,58:58:99:2925,196,0
3L	5582903	.	A	AG	2797.73	.	AC=2;AF=1.00;AN=2;DP=58;ExcessHet=3.0103;FS=0.000;MLEAC=2;MLEAF=1.00;MQ=42.01;QD=29.52;SOR=1.085	GT:AD:DP:GQ:PL	1/1:0,58:58:99:2835,190,0
3L	5582906	.	TA	T	2752.73	.	AC=2;AF=1.00;AN=2;DP=59;ExcessHet=3.0103;FS=0.000;MLEAC=2;MLEAF=1.00;MQ=42.05;QD=31.77;SOR=1.034	GT:AD:DP:GQ:PL	1/1:0,59:59:99:2790,187,0
3L	5582909	.	A	T	2626.77	.	AC=2;AF=1.00;AN=2;DP=59;ExcessHet=3.0103;FS=0.000;MLEAC=2;MLEAF=1.00;MQ=42.10;QD=31.44;SOR=1.217	GT:AD:DP:GQ:PL	1/1:0,59:59:99:2655,178,0
3L	5582917	.	A	T	2742.77	.	AC=2;AF=1.00;AN=2;DP=63;ExcessHet=3.0103;FS=0.000;MLEAC=2;MLEAF=1.00;MQ=42.22;QD=24.53;SOR=1.179	GT:AD:DP:GQ:PL	1/1:0,63:63:99:2771,190,0
3L	5582982	.	A	G	1558.77	.	AC=2;AF=1.00;AN=2;DP=57;ExcessHet=3.0103;FS=0.000;MLEAC=2;MLEAF=1.00;MQ=43.12;QD=27.35;SOR=1.140	GT:AD:DP:GQ:PL	1/1:0,57:57:99:1587,171,0
3L	5583238	.	T	G	1814.77	.	AC=2;AF=1.00;AN=2;DP=69;ExcessHet=3.0103;FS=0.000;MLEAC=2;MLEAF=1.00;MQ=43.82;QD=26.69;SOR=0.814	GT:AD:DP:GQ:PL	1/1:0,68:68:99:1843,204,0
3L	5583308	.	TA	T	1429.73	.	AC=2;AF=1.00;AN=2;DP=70;ExcessHet=3.0103;FS=0.000;MLEAC=2;MLEAF=1.00;MQ=43.87;QD=22.00;SOR=0.925	GT:AD:DP:GQ:PL	1/1:0,65:65:99:1467,194,0
3L	5583387	.	G	T	1684.77	.	AC=2;AF=1.00;AN=2;DP=62;ExcessHet=3.0103;FS=0.000;MLEAC=2;MLEAF=1.00;MQ=43.95;QD=27.17;SOR=0.758	GT:AD:DP:GQ:PL	1/1:0,62:62:99:1713,186,0
3L	5583453	.	TA	T	1659.73	.	AC=2;AF=1.00;AN=2;DP=58;ExcessHet=3.0103;FS=0.000;MLEAC=2;MLEAF=1.00;MQ=44.00;QD=29.12;SOR=1.140	GT:AD:DP:GQ:PL	1/1:0,57:57:99:1697,171,0
3L	5583630	.	A	G	1492.77	.	AC=2;AF=1.00;AN=2;DP=57;ExcessHet=3.0103;FS=0.000;MLEAC=2;MLEAF=1.00;MQ=43.95;QD=26.19;SOR=1.342	GT:AD:DP:GQ:PL	1/1:0,57:57:99:1521,170,0
3L	5583819	.	C	T	2272.77	.	AC=2;AF=1.00;AN=2;BaseQRankSum=0.740;ClippingRankSum=0.000;DP=55;ExcessHet=3.0103;FS=0.000;MLEAC=2;MLEAF=1.00;MQ=43.96;MQRankSum=0.000;QD=28.19;ReadPosRankSum=-0.642;SOR=0.223	GT:AD:DP:GQ:PL	1/1:1,54:55:99:2301,126,0
3L	5583829	.	A	C	2205.77	.	AC=2;AF=1.00;AN=2;BaseQRankSum=0.551;ClippingRankSum=0.000;DP=54;ExcessHet=3.0103;FS=0.000;MLEAC=2;MLEAF=1.00;MQ=44.00;MQRankSum=0.000;QD=27.39;ReadPosRankSum=-0.865;SOR=0.307	GT:AD:DP:GQ:PL	1/1:1,53:54:99:2234,117,0
3L	5583854	.	A	G	2470.77	.	AC=2;AF=1.00;AN=2;BaseQRankSum=0.063;ClippingRankSum=0.000;DP=59;ExcessHet=3.0103;FS=0.000;MLEAC=2;MLEAF=1.00;MQ=44.00;MQRankSum=0.000;QD=30.90;ReadPosRankSum=-1.442;SOR=0.557	GT:AD:DP:GQ:PL	1/1:1,58:59:99:2499,133,0
3L	5583855	.	G	A	2470.77	.	AC=2;AF=1.00;AN=2;BaseQRankSum=0.280;ClippingRankSum=0.000;DP=58;ExcessHet=3.0103;FS=0.000;MLEAC=2;MLEAF=1.00;MQ=44.00;MQRankSum=0.000;QD=29.59;ReadPosRankSum=-1.437;SOR=0.535	GT:AD:DP:GQ:PL	1/1:1,57:58:99:2499,133,0
3L	5583884	.	C	G	1416.77	.	AC=2;AF=1.00;AN=2;BaseQRankSum=-0.615;ClippingRankSum=0.000;DP=56;ExcessHet=3.0103;FS=0.000;MLEAC=2;MLEAF=1.00;MQ=44.00;MQRankSum=0.000;QD=25.30;ReadPosRankSum=0.588;SOR=0.693	GT:AD:DP:GQ:PL	1/1:1,55:56:99:1445,140,0
3L	5583935	.	A	G	1390.77	.	AC=2;AF=1.00;AN=2;DP=51;ExcessHet=3.0103;FS=0.000;MLEAC=2;MLEAF=1.00;MQ=44.00;QD=27.27;SOR=1.702	GT:AD:DP:GQ:PL	1/1:0,51:51:99:1419,153,0
3L	5584075	.	C	A	752.77	.	AC=2;AF=1.00;AN=2;BaseQRankSum=1.810;ClippingRankSum=0.000;DP=30;ExcessHet=3.0103;FS=3.979;MLEAC=2;MLEAF=1.00;MQ=43.90;MQRankSum=0.000;QD=25.09;ReadPosRankSum=-0.520;SOR=1.014	GT:AD:DP:GQ:PL	1/1:1,29:30:80:781,80,0
3L	5584183	.	A	G	1118.77	.	AC=2;AF=1.00;AN=2;DP=44;ExcessHet=3.0103;FS=0.000;MLEAC=2;MLEAF=1.00;MQ=43.93;QD=26.02;SOR=0.836	GT:AD:DP:GQ:PL	1/1:0,43:43:99:1147,128,0
3L	5584229	.	G	C	1464.77	.	AC=2;AF=1.00;AN=2;DP=55;ExcessHet=3.0103;FS=0.000;MLEAC=2;MLEAF=1.00;MQ=43.49;QD=26.63;SOR=1.159	GT:AD:DP:GQ:PL	1/1:0,55:55:99:1493,164,0
3L	5584480	.	A	C	1022.77	.	AC=2;AF=1.00;AN=2;DP=41;ExcessHet=3.0103;FS=0.000;MLEAC=2;MLEAF=1.00;MQ=43.88;QD=25.57;SOR=0.902	GT:AD:DP:GQ:PL	1/1:0,40:40:99:1051,120,0
3L	5584546	.	C	T	1081.77	.	AC=2;AF=1.00;AN=2;DP=42;ExcessHet=3.0103;FS=0.000;MLEAC=2;MLEAF=1.00;MQ=43.72;QD=26.38;SOR=1.501	GT:AD:DP:GQ:PL	1/1:0,41:41:99:1110,123,0
3L	5584585	.	C	T	901.77	.	AC=2;AF=1.00;AN=2;DP=34;ExcessHet=3.0103;FS=0.000;MLEAC=2;MLEAF=1.00;MQ=43.65;QD=26.52;SOR=1.085	GT:AD:DP:GQ:PL	1/1:0,34:34:99:930,102,0
3L	5584599	.	T	C	975.77	.	AC=2;AF=1.00;AN=2;DP=37;ExcessHet=3.0103;FS=0.000;MLEAC=2;MLEAF=1.00;MQ=43.74;QD=26.37;SOR=0.859	GT:AD:DP:GQ:PL	1/1:0,37:37:99:1004,110,0
3L	5584659	.	T	A	1139.77	.	AC=2;AF=1.00;AN=2;DP=42;ExcessHet=3.0103;FS=0.000;MLEAC=2;MLEAF=1.00;MQ=43.95;QD=27.14;SOR=0.892	GT:AD:DP:GQ:PL	1/1:0,42:42:99:1168,126,0
3L	5584958	.	T	G	1250.77	.	AC=2;AF=1.00;AN=2;DP=47;ExcessHet=3.0103;FS=0.000;MLEAC=2;MLEAF=1.00;MQ=43.96;QD=27.19;SOR=0.976	GT:AD:DP:GQ:PL	1/1:0,46:46:99:1279,138,0
3L	5585204	.	C	T	1603.77	.	AC=2;AF=1.00;AN=2;DP=59;ExcessHet=3.0103;FS=0.000;MLEAC=2;MLEAF=1.00;MQ=43.93;QD=27.18;SOR=0.950	GT:AD:DP:GQ:PL	1/1:0,59:59:99:1632,177,0
3L	5585685	.	C	T	2329.77	.	AC=2;AF=1.00;AN=2;DP=88;ExcessHet=3.0103;FS=0.000;MLEAC=2;MLEAF=1.00;MQ=43.81;QD=26.47;SOR=1.116	GT:AD:DP:GQ:PL	1/1:0,88:88:99:2358,262,0
3L	5585725	.	G	T	1983.77	.	AC=2;AF=1.00;AN=2;DP=72;ExcessHet=3.0103;FS=0.000;MLEAC=2;MLEAF=1.00;MQ=43.95;QD=27.55;SOR=0.869	GT:AD:DP:GQ:PL	1/1:0,72:72:99:2012,216,0
3L	5585826	.	T	G	1297.77	.	AC=2;AF=1.00;AN=2;DP=49;ExcessHet=3.0103;FS=0.000;MLEAC=2;MLEAF=1.00;MQ=44.00;QD=26.49;SOR=1.007	GT:AD:DP:GQ:PL	1/1:0,49:49:99:1326,146,0
3L	5585860	.	C	G	1686.77	.	AC=2;AF=1.00;AN=2;DP=65;ExcessHet=3.0103;FS=0.000;MLEAC=2;MLEAF=1.00;MQ=43.94;QD=25.95;SOR=0.723	GT:AD:DP:GQ:PL	1/1:0,65:65:99:1715,194,0
3L	5586521	.	A	G	1454.77	.	AC=2;AF=1.00;AN=2;DP=57;ExcessHet=3.0103;FS=0.000;MLEAC=2;MLEAF=1.00;MQ=43.93;QD=25.98;SOR=1.199	GT:AD:DP:GQ:PL	1/1:0,56:56:99:1483,167,0
3L	5587097	.	C	T	1868.77	.	AC=2;AF=1.00;AN=2;DP=70;ExcessHet=3.0103;FS=0.000;MLEAC=2;MLEAF=1.00;MQ=43.94;QD=26.70;SOR=0.811	GT:AD:DP:GQ:PL	1/1:0,70:70:99:1897,209,0
3L	5587111	.	C	A	1966.77	.	AC=2;AF=1.00;AN=2;DP=71;ExcessHet=3.0103;FS=0.000;MLEAC=2;MLEAF=1.00;MQ=43.92;QD=27.70;SOR=0.840	GT:AD:DP:GQ:PL	1/1:0,71:71:99:1995,213,0
3L	5587538	.	C	T	1482.77	.	AC=2;AF=1.00;AN=2;DP=57;ExcessHet=3.0103;FS=0.000;MLEAC=2;MLEAF=1.00;MQ=43.97;QD=26.96;SOR=0.970	GT:AD:DP:GQ:PL	1/1:0,55:55:99:1511,165,0
3L	5587829	.	T	A	1073.77	.	AC=2;AF=1.00;AN=2;DP=39;ExcessHet=3.0103;FS=0.000;MLEAC=2;MLEAF=1.00;MQ=43.95;QD=27.53;SOR=0.968	GT:AD:DP:GQ:PL	1/1:0,39:39:99:1102,117,0
3L	5588488	.	C	A	1276.77	.	AC=2;AF=1.00;AN=2;DP=47;ExcessHet=3.0103;FS=0.000;MLEAC=2;MLEAF=1.00;MQ=44.00;QD=27.17;SOR=0.735	GT:AD:DP:GQ:PL	1/1:0,47:47:99:1305,141,0
3L	5588536	.	G	A	1223.77	.	AC=2;AF=1.00;AN=2;DP=47;ExcessHet=3.0103;FS=0.000;MLEAC=2;MLEAF=1.00;MQ=43.65;QD=26.04;SOR=1.022	GT:AD:DP:GQ:PL	1/1:0,47:47:99:1252,140,0
3L	5588572	.	T	C	1168.77	.	AC=2;AF=1.00;AN=2;DP=44;ExcessHet=3.0103;FS=0.000;MLEAC=2;MLEAF=1.00;MQ=43.62;QD=26.56;SOR=1.364	GT:AD:DP:GQ:PL	1/1:0,44:44:99:1197,131,0
3L	5588650	.	A	T	2281.77	.	AC=2;AF=1.00;AN=2;DP=52;ExcessHet=3.0103;FS=0.000;MLEAC=2;MLEAF=1.00;MQ=43.36;QD=30.06;SOR=1.480	GT:AD:DP:GQ:PL	1/1:0,52:52:99:2310,163,0
3L	5588657	.	T	G	2217.77	.	AC=2;AF=1.00;AN=2;DP=50;ExcessHet=3.0103;FS=0.000;MLEAC=2;MLEAF=1.00;MQ=43.34;QD=32.02;SOR=1.390	GT:AD:DP:GQ:PL	1/1:0,50:50:99:2246,156,0
3L	5588786	.	G	A	1933.77	.	AC=2;AF=1.00;AN=2;DP=45;ExcessHet=3.0103;FS=0.000;MLEAC=2;MLEAF=1.00;MQ=44.00;QD=28.87;SOR=2.409	GT:AD:DP:GQ:PL	1/1:0,44:44:99:1962,132,0
3L	5588790	.	C	T	1970.77	.	AC=2;AF=1.00;AN=2;DP=45;ExcessHet=3.0103;FS=0.000;MLEAC=2;MLEAF=1.00;MQ=44.00;QD=30.89;SOR=2.200	GT:AD:DP:GQ:PL	1/1:0,44:44:99:1999,135,0
3L	5589199	.	G	A	1592.77	.	AC=2;AF=1.00;AN=2;DP=61;ExcessHet=3.0103;FS=0.000;MLEAC=2;MLEAF=1.00;MQ=43.78;QD=26.11;SOR=0.725	GT:AD:DP:GQ:PL	1/1:0,61:61:99:1621,183,0
3L	5589382	.	C	G	868.77	.	AC=2;AF=1.00;AN=2;DP=35;ExcessHet=3.0103;FS=0.000;MLEAC=2;MLEAF=1.00;MQ=43.50;QD=25.55;SOR=0.811	GT:AD:DP:GQ:PL	1/1:0,34:34:99:897,101,0
3L	5589446	.	T	C	826.77	.	AC=2;AF=1.00;AN=2;DP=33;ExcessHet=3.0103;FS=0.000;MLEAC=2;MLEAF=1.00;MQ=43.88;QD=25.84;SOR=1.112	GT:AD:DP:GQ:PL	1/1:0,32:32:95:855,95,0
3L	5589539	.	T	C	1253.77	.	AC=2;AF=1.00;AN=2;DP=48;ExcessHet=3.0103;FS=0.000;MLEAC=2;MLEAF=1.00;MQ=43.90;QD=26.68;SOR=1.132	GT:AD:DP:GQ:PL	1/1:0,47:47:99:1282,140,0
3L	5589592	.	T	A	1272.77	.	AC=2;AF=1.00;AN=2;DP=48;ExcessHet=3.0103;FS=0.000;MLEAC=2;MLEAF=1.00;MQ=43.94;QD=27.08;SOR=0.919	GT:AD:DP:GQ:PL	1/1:0,47:47:99:1301,141,0
3L	5589628	.	T	A	1176.77	.	AC=2;AF=1.00;AN=2;DP=48;ExcessHet=3.0103;FS=0.000;MLEAC=2;MLEAF=1.00;MQ=43.39;QD=25.58;SOR=0.976	GT:AD:DP:GQ:PL	1/1:0,46:46:99:1205,137,0
3L	5589680	.	C	G	1102.77	.	AC=2;AF=1.00;AN=2;DP=44;ExcessHet=3.0103;FS=0.000;MLEAC=2;MLEAF=1.00;MQ=43.06;QD=25.65;SOR=0.739	GT:AD:DP:GQ:PL	1/1:0,43:43:99:1131,128,0
3L	5589707	.	A	T	1820.77	.	AC=2;AF=1.00;AN=2;DP=43;ExcessHet=3.0103;FS=0.000;MLEAC=2;MLEAF=1.00;MQ=43.04;QD=32.17;SOR=0.693	GT:AD:DP:GQ:PL	1/1:0,42:42:99:1849,129,0
3L	5589718	.	A	G	1885.77	.	AC=2;AF=1.00;AN=2;DP=46;ExcessHet=3.0103;FS=0.000;MLEAC=2;MLEAF=1.00;MQ=43.11;QD=26.71;SOR=0.929	GT:AD:DP:GQ:PL	1/1:0,45:45:99:1914,135,0
3L	5589807	.	G	C	1179.77	.	AC=2;AF=1.00;AN=2;DP=47;ExcessHet=3.0103;FS=0.000;MLEAC=2;MLEAF=1.00;MQ=44.00;QD=25.65;SOR=0.693	GT:AD:DP:GQ:PL	1/1:0,46:46:99:1208,137,0
3L	5590407	.	CGTTA	C	3009.73	.	AC=2;AF=1.00;AN=2;DP=71;ExcessHet=3.0103;FS=0.000;MLEAC=2;MLEAF=1.00;MQ=44.00;QD=28.72;SOR=0.814	GT:AD:DP:GQ:PL	1/1:0,68:68:99:3047,205,0
3L	5590549	.	G	C	1804.77	.	AC=2;AF=1.00;AN=2;DP=68;ExcessHet=3.0103;FS=0.000;MLEAC=2;MLEAF=1.00;MQ=43.91;QD=26.54;SOR=1.263	GT:AD:DP:GQ:PL	1/1:0,68:68:99:1833,203,0
3L	5590576	.	A	T	1914.77	.	AC=2;AF=1.00;AN=2;DP=70;ExcessHet=3.0103;FS=0.000;MLEAC=2;MLEAF=1.00;MQ=43.92;QD=27.35;SOR=1.163	GT:AD:DP:GQ:PL	1/1:0,70:70:99:1943,210,0
3L	5590890	.	C	T	1946.77	.	AC=2;AF=1.00;AN=2;DP=71;ExcessHet=3.0103;FS=0.000;MLEAC=2;MLEAF=1.00;MQ=44.00;QD=27.42;SOR=0.904	GT:AD:DP:GQ:PL	1/1:0,71:71:99:1975,213,0
3L	5590945	.	C	T	1846.77	.	AC=2;AF=1.00;AN=2;DP=68;ExcessHet=3.0103;FS=0.000;MLEAC=2;MLEAF=1.00;MQ=44.00;QD=27.16;SOR=0.814	GT:AD:DP:GQ:PL	1/1:0,68:68:99:1875,204,0
3L	5591611	.	G	T	1369.77	.	AC=2;AF=1.00;AN=2;BaseQRankSum=0.488;ClippingRankSum=0.000;DP=56;ExcessHet=3.0103;FS=0.000;MLEAC=2;MLEAF=1.00;MQ=43.95;MQRankSum=0.000;QD=24.90;ReadPosRankSum=0.485;SOR=0.808	GT:AD:DP:GQ:PL	1/1:2,53:55:99:1398,112,0
3L	5591719	.	A	G	1269.77	.	AC=2;AF=1.00;AN=2;DP=49;ExcessHet=3.0103;FS=0.000;MLEAC=2;MLEAF=1.00;MQ=43.94;QD=25.91;SOR=1.112	GT:AD:DP:GQ:PL	1/1:0,49:49:99:1298,146,0
3L	5591805	.	C	T	1396.77	.	AC=2;AF=1.00;AN=2;DP=52;ExcessHet=3.0103;FS=0.000;MLEAC=2;MLEAF=1.00;MQ=44.00;QD=27.39;SOR=0.813	GT:AD:DP:GQ:PL	1/1:0,51:51:99:1425,153,0
3L	5592333	.	G	C	1484.77	.	AC=2;AF=1.00;AN=2;DP=55;ExcessHet=3.0103;FS=0.000;MLEAC=2;MLEAF=1.00;MQ=43.49;QD=27.00;SOR=0.884	GT:AD:DP:GQ:PL	1/1:0,55:55:99:1513,165,0
3L	5592375	.	T	C	1299.77	.	AC=2;AF=1.00;AN=2;BaseQRankSum=-0.931;ClippingRankSum=0.000;DP=55;ExcessHet=3.0103;FS=3.078;MLEAC=2;MLEAF=1.00;MQ=43.96;MQRankSum=-0.097;QD=23.63;ReadPosRankSum=-0.989;SOR=0.113	GT:AD:DP:GQ:PL	1/1:2,53:55:99:1328,106,0
3L	5592431	.	T	G	1531.77	.	AC=2;AF=1.00;AN=2;BaseQRankSum=-0.755;ClippingRankSum=0.000;DP=62;ExcessHet=3.0103;FS=0.000;MLEAC=2;MLEAF=1.00;MQ=43.94;MQRankSum=3.840;QD=24.71;ReadPosRankSum=2.107;SOR=0.760	GT:AD:DP:GQ:PL	1/1:2,60:62:99:1560,129,0
3L	5592448	.	G	C	1697.77	.	AC=2;AF=1.00;AN=2;DP=63;ExcessHet=3.0103;FS=0.000;MLEAC=2;MLEAF=1.00;MQ=43.94;QD=26.95;SOR=0.724	GT:AD:DP:GQ:PL	1/1:0,63:63:99:1726,189,0
3L	5593537	.	A	T	947.77	.	AC=2;AF=1.00;AN=2;DP=36;ExcessHet=3.0103;FS=0.000;MLEAC=2;MLEAF=1.00;MQ=44.00;QD=27.08;SOR=1.675	GT:AD:DP:GQ:PL	1/1:0,35:35:99:976,105,0
3L	5593716	.	A	G	973.77	.	AC=2;AF=1.00;AN=2;DP=42;ExcessHet=3.0103;FS=0.000;MLEAC=2;MLEAF=1.00;MQ=44.00;QD=23.18;SOR=0.892	GT:AD:DP:GQ:PL	1/1:0,42:42:99:1002,122,0
3L	5594527	.	G	A	1393.77	.	AC=2;AF=1.00;AN=2;DP=51;ExcessHet=3.0103;FS=0.000;MLEAC=2;MLEAF=1.00;MQ=44.00;QD=27.33;SOR=1.436	GT:AD:DP:GQ:PL	1/1:0,51:51:99:1422,153,0
3L	5595643	.	G	T	2587.77	.	AC=2;AF=1.00;AN=2;DP=61;ExcessHet=3.0103;FS=0.000;MLEAC=2;MLEAF=1.00;MQ=43.89;QD=34.40;SOR=1.022	GT:AD:DP:GQ:PL	1/1:0,61:61:99:2616,184,0
3L	5595648	.	T	C	2364.77	.	AC=2;AF=1.00;AN=2;DP=53;ExcessHet=3.0103;FS=0.000;MLEAC=2;MLEAF=1.00;MQ=43.87;QD=29.62;SOR=1.179	GT:AD:DP:GQ:PL	1/1:0,53:53:99:2393,166,0
3L	5596881	.	C	A	1127.77	.	AC=2;AF=1.00;AN=2;DP=42;ExcessHet=3.0103;FS=0.000;MLEAC=2;MLEAF=1.00;MQ=44.00;QD=26.85;SOR=0.892	GT:AD:DP:GQ:PL	1/1:0,42:42:99:1156,126,0
3L	5597480	.	G	GTT	921.73	.	AC=2;AF=1.00;AN=2;DP=44;ExcessHet=3.0103;FS=0.000;MLEAC=2;MLEAF=1.00;MQ=43.44;QD=28.80;SOR=0.997	GT:AD:DP:GQ:PL	1/1:0,32:32:99:959,105,0
3L	5597698	.	A	ATTT	1089.73	.	AC=2;AF=1.00;AN=2;BaseQRankSum=-0.753;ClippingRankSum=0.000;DP=41;ExcessHet=3.0103;FS=0.000;MLEAC=1;MLEAF=0.500;MQ=43.83;MQRankSum=0.000;QD=30.27;ReadPosRankSum=0.790;SOR=0.836	GT:AD:DP:GQ:PL	1/1:2,34:36:72:1110,72,0
3L	5598339	.	ACG	A	2830.73	.	AC=2;AF=1.00;AN=2;DP=65;ExcessHet=3.0103;FS=0.000;MLEAC=2;MLEAF=1.00;MQ=43.74;QD=28.38;SOR=0.756	GT:AD:DP:GQ:PL	1/1:0,64:64:99:2868,193,0
3L	5598344	.	GA	G	2830.73	.	AC=2;AF=1.00;AN=2;DP=64;ExcessHet=3.0103;FS=0.000;MLEAC=2;MLEAF=1.00;MQ=43.73;QD=27.99;SOR=0.756	GT:AD:DP:GQ:PL	1/1:0,64:64:99:2868,193,0
3L	5598346	.	TTGA	T	2830.73	.	AC=2;AF=1.00;AN=2;DP=63;ExcessHet=3.0103;FS=0.000;MLEAC=2;MLEAF=1.00;MQ=43.73;QD=30.49;SOR=0.724	GT:AD:DP:GQ:PL	1/1:0,63:63:99:2868,193,0
3L	5598351	.	T	A	2761.77	.	AC=2;AF=1.00;AN=2;DP=62;ExcessHet=3.0103;FS=0.000;MLEAC=2;MLEAF=1.00;MQ=43.72;QD=33.07;SOR=0.693	GT:AD:DP:GQ:PL	1/1:0,62:62:99:2790,187,0
3L	5598531	.	G	A	2855.77	.	AC=2;AF=1.00;AN=2;DP=66;ExcessHet=3.0103;FS=0.000;MLEAC=2;MLEAF=1.00;MQ=43.97;QD=27.24;SOR=0.854	GT:AD:DP:GQ:PL	1/1:0,65:65:99:2884,196,0
3L	5598535	.	G	A	2856.77	.	AC=2;AF=1.00;AN=2;DP=64;ExcessHet=3.0103;FS=0.000;MLEAC=2;MLEAF=1.00;MQ=43.97;QD=32.18;SOR=0.859	GT:AD:DP:GQ:PL	1/1:0,63:63:99:2885,196,0
3L	5598550	.	T	C	1604.77	.	AC=2;AF=1.00;AN=2;DP=64;ExcessHet=3.0103;FS=0.000;MLEAC=2;MLEAF=1.00;MQ=43.97;QD=25.47;SOR=1.092	GT:AD:DP:GQ:PL	1/1:0,63:63:99:1633,187,0
3L	5598630	.	A	C	1508.77	.	AC=2;AF=1.00;AN=2;DP=57;ExcessHet=3.0103;FS=0.000;MLEAC=2;MLEAF=1.00;MQ=44.00;QD=26.47;SOR=0.960	GT:AD:DP:GQ:PL	1/1:0,57:57:99:1537,171,0
3L	5598670	.	T	C	1382.77	.	AC=2;AF=1.00;AN=2;DP=51;ExcessHet=3.0103;FS=0.000;MLEAC=2;MLEAF=1.00;MQ=44.00;QD=27.11;SOR=0.994	GT:AD:DP:GQ:PL	1/1:0,51:51:99:1411,153,0
3L	5598817	.	G	T	1308.77	.	AC=2;AF=1.00;AN=2;DP=52;ExcessHet=3.0103;FS=0.000;MLEAC=2;MLEAF=1.00;MQ=44.00;QD=25.17;SOR=0.770	GT:AD:DP:GQ:PL	1/1:0,52:52:99:1337,154,0
3L	5598856	.	G	T	1332.77	.	AC=2;AF=1.00;AN=2;DP=52;ExcessHet=3.0103;FS=0.000;MLEAC=2;MLEAF=1.00;MQ=43.96;QD=25.63;SOR=0.853	GT:AD:DP:GQ:PL	1/1:0,52:52:99:1361,154,0
3L	5599159	.	A	G	1128.77	.	AC=2;AF=1.00;AN=2;DP=43;ExcessHet=3.0103;FS=0.000;MLEAC=2;MLEAF=1.00;MQ=43.64;QD=26.88;SOR=0.693	GT:AD:DP:GQ:PL	1/1:0,42:42:99:1157,125,0
3L	5599580	.	G	A	1397.77	.	AC=2;AF=1.00;AN=2;DP=53;ExcessHet=3.0103;FS=0.000;MLEAC=2;MLEAF=1.00;MQ=44.00;QD=26.37;SOR=0.892	GT:AD:DP:GQ:PL	1/1:0,53:53:99:1426,159,0
3L	5599696	.	C	A	1833.77	.	AC=2;AF=1.00;AN=2;DP=41;ExcessHet=3.0103;FS=0.000;MLEAC=2;MLEAF=1.00;MQ=44.00;QD=33.24;SOR=0.741	GT:AD:DP:GQ:PL	1/1:0,41:41:99:1862,126,0
3L	5599698	.	A	G	1833.77	.	AC=2;AF=1.00;AN=2;DP=42;ExcessHet=3.0103;FS=0.000;MLEAC=2;MLEAF=1.00;MQ=44.00;QD=29.06;SOR=0.693	GT:AD:DP:GQ:PL	1/1:0,42:42:99:1862,126,0
3L	5599743	.	T	A	1225.77	.	AC=2;AF=1.00;AN=2;DP=48;ExcessHet=3.0103;FS=0.000;MLEAC=2;MLEAF=1.00;MQ=43.68;QD=25.54;SOR=0.693	GT:AD:DP:GQ:PL	1/1:0,48:48:99:1254,143,0
3L	5599982	.	T	A	1349.77	.	AC=2;AF=1.00;AN=2;DP=51;ExcessHet=3.0103;FS=0.000;MLEAC=2;MLEAF=1.00;MQ=44.00;QD=26.47;SOR=1.565	GT:AD:DP:GQ:PL	1/1:0,51:51:99:1378,153,0
3L	5600356	.	C	G	2048.77	.	AC=2;AF=1.00;AN=2;DP=50;ExcessHet=3.0103;FS=0.000;MLEAC=2;MLEAF=1.00;MQ=43.75;QD=27.85;SOR=0.823	GT:AD:DP:GQ:PL	1/1:0,47:47:99:2077,147,0
3L	5600365	.	T	C	2143.77	.	AC=2;AF=1.00;AN=2;DP=52;ExcessHet=3.0103;FS=0.000;MLEAC=2;MLEAF=1.00;MQ=43.79;QD=31.97;SOR=0.693	GT:AD:DP:GQ:PL	1/1:0,50:50:99:2172,156,0
3L	5600494	.	CAAAATAGTTGTTTACTAG	C	2812.73	.	AC=2;AF=1.00;AN=2;DP=65;ExcessHet=3.0103;FS=0.000;MLEAC=2;MLEAF=1.00;MQ=43.07;QD=34.17;SOR=0.822	GT:AD:DP:GQ:PL	1/1:0,64:64:99:2850,193,0
3L	5600540	.	T	C	1399.77	.	AC=2;AF=1.00;AN=2;DP=52;ExcessHet=3.0103;FS=0.000;MLEAC=2;MLEAF=1.00;MQ=42.98;QD=26.92;SOR=0.770	GT:AD:DP:GQ:PL	1/1:0,52:52:99:1428,156,0
3L	5600573	.	T	C	1288.77	.	AC=2;AF=1.00;AN=2;DP=48;ExcessHet=3.0103;FS=0.000;MLEAC=2;MLEAF=1.00;MQ=42.94;QD=26.85;SOR=0.776	GT:AD:DP:GQ:PL	1/1:0,48:48:99:1317,144,0
3L	5600589	.	G	T	1977.77	.	AC=2;AF=1.00;AN=2;DP=45;ExcessHet=3.0103;FS=0.000;MLEAC=2;MLEAF=1.00;MQ=43.05;QD=31.63;SOR=0.829	GT:AD:DP:GQ:PL	1/1:0,45:45:99:2006,135,0
3L	5600594	.	A	T	2004.77	.	AC=2;AF=1.00;AN=2;DP=44;ExcessHet=3.0103;FS=0.000;MLEAC=2;MLEAF=1.00;MQ=43.03;QD=32.34;SOR=0.883	GT:AD:DP:GQ:PL	1/1:0,44:44:99:2033,138,0
3L	5600595	.	G	A	2004.77	.	AC=2;AF=1.00;AN=2;DP=44;ExcessHet=3.0103;FS=0.000;MLEAC=2;MLEAF=1.00;MQ=43.07;QD=31.38;SOR=0.784	GT:AD:DP:GQ:PL	1/1:0,44:44:99:2033,138,0
3L	5600627	.	T	A	1137.77	.	AC=2;AF=1.00;AN=2;DP=43;ExcessHet=3.0103;FS=0.000;MLEAC=2;MLEAF=1.00;MQ=43.33;QD=26.46;SOR=0.941	GT:AD:DP:GQ:PL	1/1:0,43:43:99:1166,129,0
3L	5600760	.	A	AG	2953.73	.	AC=2;AF=1.00;AN=2;DP=65;ExcessHet=3.0103;FS=0.000;MLEAC=2;MLEAF=1.00;MQ=43.64;QD=30.25;SOR=0.854	GT:AD:DP:GQ:PL	1/1:0,65:65:99:2991,202,0
3L	5600761	.	TAAACA	T	2953.73	.	AC=2;AF=1.00;AN=2;DP=67;ExcessHet=3.0103;FS=0.000;MLEAC=2;MLEAF=1.00;MQ=43.65;QD=30.78;SOR=0.784	GT:AD:DP:GQ:PL	1/1:0,67:67:99:2991,202,0
3L	5601024	.	G	A	1655.77	.	AC=2;AF=1.00;AN=2;DP=61;ExcessHet=3.0103;FS=0.000;MLEAC=2;MLEAF=1.00;MQ=43.92;QD=27.60;SOR=0.831	GT:AD:DP:GQ:PL	1/1:0,60:60:99:1684,180,0
3L	5601410	.	A	T	1542.77	.	AC=2;AF=1.00;AN=2;DP=59;ExcessHet=3.0103;FS=0.000;MLEAC=2;MLEAF=1.00;MQ=44.00;QD=26.15;SOR=0.726	GT:AD:DP:GQ:PL	1/1:0,59:59:99:1571,177,0
3L	5601485	.	A	C	2962.77	.	AC=2;AF=1.00;AN=2;DP=66;ExcessHet=3.0103;FS=0.000;MLEAC=2;MLEAF=1.00;MQ=44.00;QD=31.12;SOR=0.693	GT:AD:DP:GQ:PL	1/1:0,66:66:99:2991,202,0
3L	5601492	.	C	T	3097.77	.	AC=2;AF=1.00;AN=2;DP=68;ExcessHet=3.0103;FS=0.000;MLEAC=2;MLEAF=1.00;MQ=44.00;QD=26.89;SOR=0.693	GT:AD:DP:GQ:PL	1/1:0,68:68:99:3126,211,0
3L	5601494	.	C	T	3097.77	.	AC=2;AF=1.00;AN=2;DP=69;ExcessHet=3.0103;FS=0.000;MLEAC=2;MLEAF=1.00;MQ=44.00;QD=29.20;SOR=0.722	GT:AD:DP:GQ:PL	1/1:0,69:69:99:3126,211,0
3L	5601688	.	T	A	1701.77	.	AC=2;AF=1.00;AN=2;DP=63;ExcessHet=3.0103;FS=0.000;MLEAC=2;MLEAF=1.00;MQ=44.00;QD=27.01;SOR=0.724	GT:AD:DP:GQ:PL	1/1:0,63:63:99:1730,188,0
3L	5601767	.	T	C	1414.77	.	AC=2;AF=1.00;AN=2;DP=56;ExcessHet=3.0103;FS=0.000;MLEAC=2;MLEAF=1.00;MQ=44.00;QD=25.26;SOR=1.101	GT:AD:DP:GQ:PL	1/1:0,56:56:99:1443,165,0
3L	5602293	.	T	A	1202.77	.	AC=2;AF=1.00;AN=2;DP=46;ExcessHet=3.0103;FS=0.000;MLEAC=2;MLEAF=1.00;MQ=44.00;QD=26.15;SOR=0.874	GT:AD:DP:GQ:PL	1/1:0,46:46:99:1231,137,0
3L	5604200	.	G	A	1245.77	.	AC=2;AF=1.00;AN=2;DP=46;ExcessHet=3.0103;FS=0.000;MLEAC=2;MLEAF=1.00;MQ=41.92;QD=27.08;SOR=0.874	GT:AD:DP:GQ:PL	1/1:0,46:46:99:1274,138,0
3L	5604204	.	GTTT	G	1914.73	.	AC=2;AF=1.00;AN=2;DP=47;ExcessHet=3.0103;FS=0.000;MLEAC=2;MLEAF=1.00;MQ=41.96;QD=27.68;SOR=0.823	GT:AD:DP:GQ:PL	1/1:0,47:47:99:1952,141,0
3L	5604214	.	T	TAAAA	2024.73	.	AC=2;AF=1.00;AN=2;DP=47;ExcessHet=3.0103;FS=0.000;MLEAC=2;MLEAF=1.00;MQ=41.96;QD=30.93;SOR=0.829	GT:AD:DP:GQ:PL	1/1:0,45:45:99:2062,138,0
3L	5604242	.	A	G	2220.77	.	AC=2;AF=1.00;AN=2;DP=52;ExcessHet=3.0103;FS=0.000;MLEAC=2;MLEAF=1.00;MQ=42.50;QD=32.13;SOR=0.770	GT:AD:DP:GQ:PL	1/1:0,52:52:99:2249,156,0
3L	5604244	.	G	A	2220.77	.	AC=2;AF=1.00;AN=2;DP=52;ExcessHet=3.0103;FS=0.000;MLEAC=2;MLEAF=1.00;MQ=42.50;QD=32.04;SOR=0.770	GT:AD:DP:GQ:PL	1/1:0,52:52:99:2249,156,0
3L	5604365	.	G	A	1444.77	.	AC=2;AF=1.00;AN=2;BaseQRankSum=1.813;ClippingRankSum=0.000;DP=54;ExcessHet=3.0103;FS=3.707;MLEAC=2;MLEAF=1.00;MQ=44.00;MQRankSum=0.000;QD=26.75;ReadPosRankSum=1.871;SOR=0.782	GT:AD:DP:GQ:PL	1/1:1,53:54:99:1473,152,0
3L	5605458	.	G	T	1660.77	.	AC=2;AF=1.00;AN=2;DP=60;ExcessHet=3.0103;FS=0.000;MLEAC=2;MLEAF=1.00;MQ=44.00;QD=27.68;SOR=0.831	GT:AD:DP:GQ:PL	1/1:0,60:60:99:1689,180,0
3L	5605575	.	A	G	1048.77	.	AC=2;AF=1.00;AN=2;DP=40;ExcessHet=3.0103;FS=0.000;MLEAC=2;MLEAF=1.00;MQ=44.00;QD=26.22;SOR=0.793	GT:AD:DP:GQ:PL	1/1:0,40:40:99:1077,120,0
3L	5606569	.	A	G	1731.77	.	AC=2;AF=1.00;AN=2;DP=65;ExcessHet=3.0103;FS=0.000;MLEAC=2;MLEAF=1.00;MQ=43.54;QD=26.64;SOR=0.723	GT:AD:DP:GQ:PL	1/1:0,65:65:99:1760,195,0
3L	5606783	.	T	C	1674.77	.	AC=2;AF=1.00;AN=2;DP=63;ExcessHet=3.0103;FS=0.000;MLEAC=2;MLEAF=1.00;MQ=40.77;QD=27.01;SOR=0.693	GT:AD:DP:GQ:PL	1/1:0,62:62:99:1703,186,0
3L	5606900	.	T	TGATAAATAA	2659.73	.	AC=2;AF=1.00;AN=2;DP=60;ExcessHet=3.0103;FS=0.000;MLEAC=2;MLEAF=1.00;MQ=36.79;QD=31.43;SOR=1.314	GT:AD:DP:GQ:PL	1/1:0,51:51:99:2697,179,0
3L	5606902	.	C	CATTT	2839.73	.	AC=2;AF=1.00;AN=2;DP=51;ExcessHet=3.0103;FS=0.000;MLEAC=2;MLEAF=1.00;MQ=34.98;QD=32.06;SOR=1.314	GT:AD:DP:GQ:PL	1/1:0,51:51:99:2877,192,0
3L	5606919	.	TTC	T	2302.73	.	AC=2;AF=1.00;AN=2;DP=50;ExcessHet=3.0103;FS=0.000;MLEAC=2;MLEAF=1.00;MQ=34.63;QD=29.68;SOR=1.519	GT:AD:DP:GQ:PL	1/1:0,50:50:99:2340,157,0
3L	5606924	.	T	TA	2347.73	.	AC=2;AF=1.00;AN=2;DP=49;ExcessHet=3.0103;FS=0.000;MLEAC=2;MLEAF=1.00;MQ=34.33;QD=31.49;SOR=1.609	GT:AD:DP:GQ:PL	1/1:0,49:49:99:2385,160,0
3L	5606925	.	T	TATG	2347.73	.	AC=2;AF=1.00;AN=2;DP=52;ExcessHet=3.0103;FS=0.000;MLEAC=2;MLEAF=1.00;MQ=34.02;QD=32.41;SOR=1.609	GT:AD:DP:GQ:PL	1/1:0,52:52:99:2385,160,0
3L	5606928	.	TCACAA	T	2347.73	.	AC=2;AF=1.00;AN=2;DP=50;ExcessHet=3.0103;FS=0.000;MLEAC=2;MLEAF=1.00;MQ=33.96;QD=27.44;SOR=1.656	GT:AD:DP:GQ:PL	1/1:0,50:50:99:2385,160,0
3L	5606935	.	A	T	2311.77	.	AC=2;AF=1.00;AN=2;DP=52;ExcessHet=3.0103;FS=0.000;MLEAC=2;MLEAF=1.00;MQ=33.84;QD=28.63;SOR=1.747	GT:AD:DP:GQ:PL	1/1:0,52:52:99:2340,157,0
3L	5606937	.	G	GAA	2339.73	.	AC=2;AF=1.00;AN=2;DP=52;ExcessHet=3.0103;FS=0.000;MLEAC=2;MLEAF=1.00;MQ=33.84;QD=25.44;SOR=1.747	GT:AD:DP:GQ:PL	1/1:0,52:52:99:2377,159,0
3L	5606966	.	A	ATCCGTCACTTCATGATAAATAATCAT	1559.73	.	AC=2;AF=1.00;AN=2;BaseQRankSum=-0.983;ClippingRankSum=0.000;DP=45;ExcessHet=3.0103;FS=35.123;MLEAC=2;MLEAF=1.00;MQ=32.21;MQRankSum=2.923;QD=34.29;ReadPosRankSum=1.994;SOR=2.979	GT:AD:DP:GQ:PL	1/1:8,36:44:95:1597,95,0
3L	5606971	.	C	CATCCGTAACTCTTCAGTAAAAGGGAATTCTAAATTCTTTAAAAATGTACGTAACAGCTAGA	1447.73	.	AC=2;AF=1.00;AN=2;DP=33;ExcessHet=3.0103;FS=0.000;MLEAC=2;MLEAF=1.00;MQ=33.40;QD=27.61;SOR=3.545	GT:AD:DP:GQ:PL	1/1:0,32:32:99:1485,99,0
3L	5606975	.	A	ATGCTCTCTGGATATATATGTACGAGTATATTCCAGATCAGACCTCTGAAGGCTATACCTTCTAGTATGGCGCTAAGCTTAAACATTACAATTAACTGGGTAAAGGGTATATGCTAGTTGG	1609.73	.	AC=2;AF=1.00;AN=2;DP=4;ExcessHet=3.0103;FS=0.000;MLEAC=2;MLEAF=1.00;MQ=29.33;QD=29.63;SOR=2.833	GT:AD:DP:GQ:PL	1/1:0,3:3:99:1647,101,0
3L	5607275	.	C	T	2019.77	.	AC=2;AF=1.00;AN=2;DP=77;ExcessHet=3.0103;FS=0.000;MLEAC=2;MLEAF=1.00;MQ=43.37;QD=26.23;SOR=0.828	GT:AD:DP:GQ:PL	1/1:0,77:77:99:2048,230,0
3L	5607699	.	C	CATACAAATATTTTCAATAAGCAA	2197.73	.	AC=2;AF=1.00;AN=2;DP=43;ExcessHet=3.0103;FS=0.000;MLEAC=2;MLEAF=1.00;MQ=43.00;QD=27.10;SOR=0.739	GT:AD:DP:GQ:PL	1/1:0,43:43:99:2235,151,0
3L	5607723	.	C	G	1624.77	.	AC=2;AF=1.00;AN=2;DP=39;ExcessHet=3.0103;FS=0.000;MLEAC=2;MLEAF=1.00;MQ=42.85;QD=33.60;SOR=1.096	GT:AD:DP:GQ:PL	1/1:0,39:39:99:1653,122,0
3L	5607794	.	T	C	1029.77	.	AC=2;AF=1.00;AN=2;DP=42;ExcessHet=3.0103;FS=0.000;MLEAC=2;MLEAF=1.00;MQ=43.74;QD=24.52;SOR=1.402	GT:AD:DP:GQ:PL	1/1:0,42:42:99:1058,124,0
3L	5607933	.	T	G	1234.77	.	AC=2;AF=1.00;AN=2;DP=46;ExcessHet=3.0103;FS=0.000;MLEAC=2;MLEAF=1.00;MQ=43.79;QD=26.84;SOR=1.085	GT:AD:DP:GQ:PL	1/1:0,46:46:99:1263,137,0
3L	5608577	.	C	T	1023.77	.	AC=2;AF=1.00;AN=2;DP=39;ExcessHet=3.0103;FS=0.000;MLEAC=2;MLEAF=1.00;MQ=43.85;QD=26.25;SOR=0.743	GT:AD:DP:GQ:PL	1/1:0,39:39:99:1052,117,0
3L	5608608	.	C	A	1173.77	.	AC=2;AF=1.00;AN=2;DP=44;ExcessHet=3.0103;FS=0.000;MLEAC=2;MLEAF=1.00;MQ=44.00;QD=26.68;SOR=0.883	GT:AD:DP:GQ:PL	1/1:0,44:44:99:1202,132,0
3L	5608707	.	G	GT	1317.73	.	AC=2;AF=1.00;AN=2;DP=62;ExcessHet=3.0103;FS=0.000;MLEAC=2;MLEAF=1.00;MQ=43.97;QD=21.25;SOR=0.899	GT:AD:DP:GQ:PL	1/1:0,62:62:99:1355,184,0
3L	5609362	.	G	A	1385.77	.	AC=2;AF=1.00;AN=2;DP=52;ExcessHet=3.0103;FS=0.000;MLEAC=2;MLEAF=1.00;MQ=44.00;QD=26.65;SOR=0.770	GT:AD:DP:GQ:PL	1/1:0,52:52:99:1414,155,0
3L	5609615	.	G	C	2004.77	.	AC=2;AF=1.00;AN=2;DP=73;ExcessHet=3.0103;FS=0.000;MLEAC=2;MLEAF=1.00;MQ=43.92;QD=27.46;SOR=1.708	GT:AD:DP:GQ:PL	1/1:0,73:73:99:2033,219,0
3L	5609646	.	C	G	1839.77	.	AC=2;AF=1.00;AN=2;DP=70;ExcessHet=3.0103;FS=0.000;MLEAC=2;MLEAF=1.00;MQ=43.97;QD=26.28;SOR=1.418	GT:AD:DP:GQ:PL	1/1:0,70:70:99:1868,209,0
3L	5609687	.	A	T	1789.77	.	AC=2;AF=1.00;AN=2;DP=66;ExcessHet=3.0103;FS=0.000;MLEAC=2;MLEAF=1.00;MQ=44.00;QD=27.12;SOR=0.957	GT:AD:DP:GQ:PL	1/1:0,66:66:99:1818,198,0
3L	5609726	.	T	A	2033.77	.	AC=2;AF=1.00;AN=2;DP=76;ExcessHet=3.0103;FS=0.000;MLEAC=2;MLEAF=1.00;MQ=44.00;QD=26.76;SOR=0.801	GT:AD:DP:GQ:PL	1/1:0,76:76:99:2062,228,0
3L	5609819	.	C	T	2084.77	.	AC=2;AF=1.00;AN=2;DP=76;ExcessHet=3.0103;FS=0.000;MLEAC=2;MLEAF=1.00;MQ=43.97;QD=27.43;SOR=0.746	GT:AD:DP:GQ:PL	1/1:0,76:76:99:2113,228,0
3L	5610277	.	G	T	1650.77	.	AC=2;AF=1.00;AN=2;DP=61;ExcessHet=3.0103;FS=0.000;MLEAC=2;MLEAF=1.00;MQ=43.94;QD=27.06;SOR=1.107	GT:AD:DP:GQ:PL	1/1:0,61:61:99:1679,183,0
3L	5610326	.	T	C	2761.77	.	AC=2;AF=1.00;AN=2;DP=59;ExcessHet=3.0103;FS=0.000;MLEAC=2;MLEAF=1.00;MQ=43.90;QD=27.55;SOR=0.950	GT:AD:DP:GQ:PL	1/1:0,59:59:99:2790,190,0
3L	5610330	.	C	CAA	2780.73	.	AC=2;AF=1.00;AN=2;DP=62;ExcessHet=3.0103;FS=0.000;MLEAC=2;MLEAF=1.00;MQ=43.87;QD=29.20;SOR=1.057	GT:AD:DP:GQ:PL	1/1:0,62:62:99:2818,190,0
3L	5610339	.	T	TA	2640.73	.	AC=2;AF=1.00;AN=2;DP=57;ExcessHet=3.0103;FS=0.000;MLEAC=2;MLEAF=1.00;MQ=43.86;QD=29.41;SOR=0.960	GT:AD:DP:GQ:PL	1/1:0,57:57:99:2678,181,0
3L	5610387	.	G	A	2333.77	.	AC=2;AF=1.00;AN=2;DP=54;ExcessHet=3.0103;FS=0.000;MLEAC=2;MLEAF=1.00;MQ=43.71;QD=28.54;SOR=0.846	GT:AD:DP:GQ:PL	1/1:0,54:54:99:2362,166,0
3L	5610390	.	T	TA	2580.73	.	AC=2;AF=1.00;AN=2;DP=57;ExcessHet=3.0103;FS=0.000;MLEAC=2;MLEAF=1.00;MQ=43.72;QD=31.60;SOR=0.877	GT:AD:DP:GQ:PL	1/1:0,57:57:99:2618,187,0
3L	5610401	.	G	C	2431.77	.	AC=2;AF=1.00;AN=2;DP=55;ExcessHet=3.0103;FS=0.000;MLEAC=2;MLEAF=1.00;MQ=43.66;QD=27.30;SOR=1.159	GT:AD:DP:GQ:PL	1/1:0,55:55:99:2460,171,0
3L	5610448	.	G	T	2617.77	.	AC=2;AF=1.00;AN=2;DP=62;ExcessHet=3.0103;FS=0.000;MLEAC=2;MLEAF=1.00;MQ=43.73;QD=35.60;SOR=1.765	GT:AD:DP:GQ:PL	1/1:0,62:62:99:2646,190,0
3L	5610471	.	A	T	2896.77	.	AC=2;AF=1.00;AN=2;DP=65;ExcessHet=3.0103;FS=0.000;MLEAC=2;MLEAF=1.00;MQ=43.79;QD=30.86;SOR=1.437	GT:AD:DP:GQ:PL	1/1:0,65:65:99:2925,196,0
3L	5610477	.	T	TA	2781.73	.	AC=2;AF=1.00;AN=2;DP=61;ExcessHet=3.0103;FS=0.000;MLEAC=2;MLEAF=1.00;MQ=43.78;QD=34.42;SOR=1.498	GT:AD:DP:GQ:PL	1/1:0,61:61:99:2819,190,0
3L	5610488	.	A	T	2784.77	.	AC=2;AF=1.00;AN=2;DP=64;ExcessHet=3.0103;FS=0.000;MLEAC=2;MLEAF=1.00;MQ=43.79;QD=28.04;SOR=1.503	GT:AD:DP:GQ:PL	1/1:0,64:64:99:2813,193,0
3L	5610628	.	G	A	2241.77	.	AC=2;AF=1.00;AN=2;DP=53;ExcessHet=3.0103;FS=0.000;MLEAC=2;MLEAF=1.00;MQ=43.82;QD=25.99;SOR=0.770	GT:AD:DP:GQ:PL	1/1:0,52:52:99:2270,157,0
3L	5610635	.	C	T	2242.77	.	AC=2;AF=1.00;AN=2;DP=53;ExcessHet=3.0103;FS=0.000;MLEAC=2;MLEAF=1.00;MQ=43.78;QD=30.70;SOR=0.853	GT:AD:DP:GQ:PL	1/1:0,52:52:99:2271,157,0
3L	5610655	.	CTCT	C	1201.73	.	AC=2;AF=1.00;AN=2;BaseQRankSum=2.074;ClippingRankSum=0.000;DP=53;ExcessHet=3.0103;FS=0.000;MLEAC=2;MLEAF=1.00;MQ=43.78;MQRankSum=-0.484;QD=24.03;ReadPosRankSum=0.644;SOR=0.866	GT:AD:DP:GQ:PL	1/1:2,48:50:99:1239,99,0
3L	5610671	.	T	A	2388.77	.	AC=2;AF=1.00;AN=2;DP=54;ExcessHet=3.0103;FS=0.000;MLEAC=2;MLEAF=1.00;MQ=43.78;QD=26.53;SOR=1.022	GT:AD:DP:GQ:PL	1/1:0,54:54:99:2417,169,0
3L	5610677	.	G	C	2330.77	.	AC=2;AF=1.00;AN=2;DP=54;ExcessHet=3.0103;FS=0.000;MLEAC=2;MLEAF=1.00;MQ=43.78;QD=28.93;SOR=1.022	GT:AD:DP:GQ:PL	1/1:0,54:54:99:2359,163,0
3L	5611500	.	T	C	1619.77	.	AC=2;AF=1.00;AN=2;BaseQRankSum=1.848;ClippingRankSum=0.000;DP=61;ExcessHet=3.0103;FS=3.382;MLEAC=2;MLEAF=1.00;MQ=44.00;MQRankSum=0.000;QD=26.55;ReadPosRankSum=1.508;SOR=0.545	GT:AD:DP:GQ:PL	1/1:1,60:61:99:1648,159,0
3L	5611537	.	G	T	1617.77	.	AC=2;AF=1.00;AN=2;BaseQRankSum=1.824;ClippingRankSum=0.000;DP=61;ExcessHet=3.0103;FS=0.000;MLEAC=2;MLEAF=1.00;MQ=44.00;MQRankSum=0.000;QD=26.52;ReadPosRankSum=-0.718;SOR=0.250	GT:AD:DP:GQ:PL	1/1:1,60:61:99:1646,173,0
3L	5612849	.	G	C	2513.77	.	AC=2;AF=1.00;AN=2;BaseQRankSum=-0.600;ClippingRankSum=0.000;DP=60;ExcessHet=3.0103;FS=0.000;MLEAC=2;MLEAF=1.00;MQ=43.97;MQRankSum=0.000;QD=29.98;ReadPosRankSum=-0.557;SOR=0.237	GT:AD:DP:GQ:PL	1/1:1,59:60:99:2542,126,0
3L	5612850	.	G	T	2513.77	.	AC=2;AF=1.00;AN=2;BaseQRankSum=1.257;ClippingRankSum=0.000;DP=60;ExcessHet=3.0103;FS=0.000;MLEAC=2;MLEAF=1.00;MQ=43.97;MQRankSum=0.000;QD=34.31;ReadPosRankSum=-0.556;SOR=0.237	GT:AD:DP:GQ:PL	1/1:1,59:60:99:2542,126,0
3L	5613804	.	A	G	1609.77	.	AC=2;AF=1.00;AN=2;DP=60;ExcessHet=3.0103;FS=0.000;MLEAC=2;MLEAF=1.00;MQ=43.72;QD=26.83;SOR=1.071	GT:AD:DP:GQ:PL	1/1:0,60:60:99:1638,179,0
3L	5613848	.	G	T	2408.77	.	AC=2;AF=1.00;AN=2;DP=57;ExcessHet=3.0103;FS=0.000;MLEAC=2;MLEAF=1.00;MQ=43.68;QD=28.88;SOR=0.841	GT:AD:DP:GQ:PL	1/1:0,56:56:99:2437,169,0
3L	5613849	.	T	A	2408.77	.	AC=2;AF=1.00;AN=2;DP=57;ExcessHet=3.0103;FS=0.000;MLEAC=2;MLEAF=1.00;MQ=43.68;QD=35.81;SOR=0.841	GT:AD:DP:GQ:PL	1/1:0,56:56:99:2437,169,0
3L	5614190	.	A	G	1835.77	.	AC=2;AF=1.00;AN=2;DP=71;ExcessHet=3.0103;FS=0.000;MLEAC=2;MLEAF=1.00;MQ=42.19;QD=26.23;SOR=1.085	GT:AD:DP:GQ:PL	1/1:0,70:70:99:1864,207,0
3L	5614218	.	A	T	1909.77	.	AC=2;AF=1.00;AN=2;DP=69;ExcessHet=3.0103;FS=0.000;MLEAC=2;MLEAF=1.00;MQ=41.38;QD=27.68;SOR=0.781	GT:AD:DP:GQ:PL	1/1:0,69:69:99:1938,207,0
3L	5614231	.	A	C	3037.77	.	AC=2;AF=1.00;AN=2;DP=68;ExcessHet=3.0103;FS=0.000;MLEAC=2;MLEAF=1.00;MQ=40.90;QD=29.73;SOR=0.814	GT:AD:DP:GQ:PL	1/1:0,68:68:99:3066,211,0
3L	5614235	.	AACAAC	A	2915.73	.	AC=2;AF=1.00;AN=2;DP=66;ExcessHet=3.0103;FS=0.000;MLEAC=2;MLEAF=1.00;MQ=40.58;QD=25.23;SOR=0.818	GT:AD:DP:GQ:PL	1/1:0,66:66:99:2953,199,0
3L	5614242	.	A	T	2896.77	.	AC=2;AF=1.00;AN=2;DP=65;ExcessHet=3.0103;FS=0.000;MLEAC=2;MLEAF=1.00;MQ=40.53;QD=26.79;SOR=0.854	GT:AD:DP:GQ:PL	1/1:0,65:65:99:2925,196,0
3L	5614249	.	G	A	2743.77	.	AC=2;AF=1.00;AN=2;DP=61;ExcessHet=3.0103;FS=0.000;MLEAC=2;MLEAF=1.00;MQ=40.34;QD=28.24;SOR=0.793	GT:AD:DP:GQ:PL	1/1:0,61:61:99:2772,187,0
3L	5614263	.	G	A	2683.77	.	AC=2;AF=1.00;AN=2;DP=61;ExcessHet=3.0103;FS=0.000;MLEAC=2;MLEAF=1.00;MQ=39.72;QD=31.64;SOR=1.022	GT:AD:DP:GQ:PL	1/1:0,61:61:99:2712,189,0
3L	5614285	.	G	GTAATAAAAGCTT	2817.73	.	AC=2;AF=1.00;AN=2;DP=59;ExcessHet=3.0103;FS=0.000;MLEAC=2;MLEAF=1.00;MQ=39.11;QD=29.50;SOR=0.800	GT:AD:DP:GQ:PL	1/1:0,57:57:99:2855,192,0
3L	5614296	.	T	A	2685.77	.	AC=2;AF=1.00;AN=2;DP=62;ExcessHet=3.0103;FS=0.000;MLEAC=2;MLEAF=1.00;MQ=38.79;QD=31.36;SOR=0.725	GT:AD:DP:GQ:PL	1/1:0,61:61:99:2714,184,0
3L	5614300	.	T	A	2730.77	.	AC=2;AF=1.00;AN=2;DP=61;ExcessHet=3.0103;FS=0.000;MLEAC=2;MLEAF=1.00;MQ=38.74;QD=29.05;SOR=0.760	GT:AD:DP:GQ:PL	1/1:0,60:60:99:2759,187,0
3L	5614309	.	C	A	2655.77	.	AC=2;AF=1.00;AN=2;DP=60;ExcessHet=3.0103;FS=0.000;MLEAC=2;MLEAF=1.00;MQ=38.68;QD=30.02;SOR=0.796	GT:AD:DP:GQ:PL	1/1:0,59:59:99:2684,181,0
3L	5614336	.	A	AT	2797.73	.	AC=2;AF=1.00;AN=2;DP=62;ExcessHet=3.0103;FS=0.000;MLEAC=2;MLEAF=1.00;MQ=38.32;QD=30.81;SOR=0.793	GT:AD:DP:GQ:PL	1/1:0,61:61:99:2835,190,0
3L	5614340	.	G	T	2806.77	.	AC=2;AF=1.00;AN=2;DP=64;ExcessHet=3.0103;FS=0.000;MLEAC=2;MLEAF=1.00;MQ=38.34;QD=27.32;SOR=0.859	GT:AD:DP:GQ:PL	1/1:0,63:63:99:2835,190,0
3L	5614342	.	ATACT	A	2797.73	.	AC=2;AF=1.00;AN=2;DP=64;ExcessHet=3.0103;FS=0.000;MLEAC=2;MLEAF=1.00;MQ=38.34;QD=26.36;SOR=0.859	GT:AD:DP:GQ:PL	1/1:0,63:63:99:2835,190,0
3L	5614368	.	TA	T	2735.73	.	AC=2;AF=1.00;AN=2;DP=64;ExcessHet=3.0103;FS=0.000;MLEAC=2;MLEAF=1.00;MQ=39.05;QD=32.31;SOR=0.899	GT:AD:DP:GQ:PL	1/1:0,62:62:99:2773,187,0
3L	5614375	.	TCAAAA	T	2759.73	.	AC=2;AF=1.00;AN=2;DP=63;ExcessHet=3.0103;FS=0.000;MLEAC=2;MLEAF=1.00;MQ=38.94;QD=30.58;SOR=0.976	GT:AD:DP:GQ:PL	1/1:0,62:62:99:2797,190,0
3L	5614393	.	T	TTCAGCAC	3054.73	.	AC=2;AF=1.00;AN=2;DP=67;ExcessHet=3.0103;FS=0.000;MLEAC=2;MLEAF=1.00;MQ=39.47;QD=31.03;SOR=1.127	GT:AD:DP:GQ:PL	1/1:0,64:64:99:3092,208,0
3L	5614785	.	CAA	C	757.73	.	AC=2;AF=1.00;AN=2;BaseQRankSum=1.693;ClippingRankSum=0.000;DP=37;ExcessHet=3.0103;FS=5.082;MLEAC=2;MLEAF=1.00;MQ=43.74;MQRankSum=0.000;QD=26.13;ReadPosRankSum=-1.556;SOR=1.739	GT:AD:DP:GQ:PL	1/1:1,28:29:83:795,83,0
3L	5614827	.	T	A	1190.77	.	AC=2;AF=1.00;AN=2;DP=43;ExcessHet=3.0103;FS=0.000;MLEAC=2;MLEAF=1.00;MQ=43.82;QD=27.69;SOR=0.941	GT:AD:DP:GQ:PL	1/1:0,43:43:99:1219,129,0
3L	5614856	.	C	T	1842.77	.	AC=2;AF=1.00;AN=2;BaseQRankSum=0.592;ClippingRankSum=0.000;DP=44;ExcessHet=3.0103;FS=0.000;MLEAC=2;MLEAF=1.00;MQ=43.83;MQRankSum=-0.109;QD=32.42;ReadPosRankSum=0.946;SOR=0.242	GT:AD:DP:GQ:PL	1/1:1,43:44:87:1871,87,0
3L	5614861	.	CCGA	C	1827.73	.	AC=2;AF=1.00;AN=2;BaseQRankSum=-0.962;ClippingRankSum=0.000;DP=44;ExcessHet=3.0103;FS=0.000;MLEAC=2;MLEAF=1.00;MQ=43.83;MQRankSum=-0.109;QD=26.65;ReadPosRankSum=0.946;SOR=0.242	GT:AD:DP:GQ:PL	1/1:1,43:44:87:1865,87,0
3L	5614893	.	G	C	1208.77	.	AC=2;AF=1.00;AN=2;BaseQRankSum=1.218;ClippingRankSum=0.000;DP=51;ExcessHet=3.0103;FS=0.000;MLEAC=2;MLEAF=1.00;MQ=43.96;MQRankSum=0.000;QD=24.18;ReadPosRankSum=-0.701;SOR=0.286	GT:AD:DP:GQ:PL	1/1:1,49:50:99:1237,122,0
3L	5615494	.	T	G	1820.77	.	AC=2;AF=1.00;AN=2;DP=68;ExcessHet=3.0103;FS=0.000;MLEAC=2;MLEAF=1.00;MQ=43.97;QD=26.78;SOR=0.752	GT:AD:DP:GQ:PL	1/1:0,68:68:99:1849,204,0
3L	5615879	.	T	C	1712.77	.	AC=2;AF=1.00;AN=2;BaseQRankSum=-1.193;ClippingRankSum=0.000;DP=66;ExcessHet=3.0103;FS=0.000;MLEAC=2;MLEAF=1.00;MQ=43.97;MQRankSum=0.000;QD=25.95;ReadPosRankSum=1.640;SOR=0.589	GT:AD:DP:GQ:PL	1/1:1,65:66:99:1741,168,0
3L	5615933	.	C	T	1615.77	.	AC=2;AF=1.00;AN=2;DP=61;ExcessHet=3.0103;FS=0.000;MLEAC=2;MLEAF=1.00;MQ=43.97;QD=26.93;SOR=1.160	GT:AD:DP:GQ:PL	1/1:0,60:60:99:1644,180,0
3L	5616096	.	C	CTTTT	1987.73	.	AC=2;AF=1.00;AN=2;DP=44;ExcessHet=3.0103;FS=0.000;MLEAC=2;MLEAF=1.00;MQ=43.60;QD=32.62;SOR=1.179	GT:AD:DP:GQ:PL	1/1:0,43:43:99:2025,135,0
3L	5616116	.	C	T	1941.77	.	AC=2;AF=1.00;AN=2;DP=43;ExcessHet=3.0103;FS=0.000;MLEAC=2;MLEAF=1.00;MQ=43.55;QD=30.23;SOR=0.739	GT:AD:DP:GQ:PL	1/1:0,43:43:99:1970,132,0
3L	5616130	.	G	C	1902.77	.	AC=2;AF=1.00;AN=2;DP=45;ExcessHet=3.0103;FS=0.000;MLEAC=2;MLEAF=1.00;MQ=43.63;QD=24.60;SOR=0.737	GT:AD:DP:GQ:PL	1/1:0,45:45:99:1931,135,0
3L	5616244	.	A	T	1627.77	.	AC=2;AF=1.00;AN=2;DP=62;ExcessHet=3.0103;FS=0.000;MLEAC=2;MLEAF=1.00;MQ=43.87;QD=26.68;SOR=0.865	GT:AD:DP:GQ:PL	1/1:0,61:61:99:1656,183,0
3L	5616595	.	G	A	1487.77	.	AC=2;AF=1.00;AN=2;DP=57;ExcessHet=3.0103;FS=0.000;MLEAC=2;MLEAF=1.00;MQ=43.60;QD=26.10;SOR=0.960	GT:AD:DP:GQ:PL	1/1:0,57:57:99:1516,170,0
3L	5616777	.	A	G	1322.77	.	AC=2;AF=1.00;AN=2;DP=50;ExcessHet=3.0103;FS=0.000;MLEAC=2;MLEAF=1.00;MQ=43.48;QD=26.46;SOR=1.157	GT:AD:DP:GQ:PL	1/1:0,50:50:99:1351,150,0
3L	5616821	.	C	T	2202.77	.	AC=2;AF=1.00;AN=2;DP=50;ExcessHet=3.0103;FS=0.000;MLEAC=2;MLEAF=1.00;MQ=43.45;QD=29.06;SOR=1.390	GT:AD:DP:GQ:PL	1/1:0,50:50:99:2231,156,0
3L	5616832	.	G	A	2185.77	.	AC=2;AF=1.00;AN=2;DP=48;ExcessHet=3.0103;FS=0.000;MLEAC=2;MLEAF=1.00;MQ=43.39;QD=39.81;SOR=1.378	GT:AD:DP:GQ:PL	1/1:0,47:47:99:2214,150,0
3L	5616841	.	C	G	2037.77	.	AC=2;AF=1.00;AN=2;DP=46;ExcessHet=3.0103;FS=0.000;MLEAC=2;MLEAF=1.00;MQ=43.30;QD=29.51;SOR=1.154	GT:AD:DP:GQ:PL	1/1:0,45:45:99:2066,138,0
3L	5616844	.	C	A	2037.77	.	AC=2;AF=1.00;AN=2;DP=47;ExcessHet=3.0103;FS=0.000;MLEAC=2;MLEAF=1.00;MQ=43.31;QD=33.42;SOR=1.203	GT:AD:DP:GQ:PL	1/1:0,46:46:99:2066,138,0
3L	5616846	.	A	C	2037.77	.	AC=2;AF=1.00;AN=2;DP=47;ExcessHet=3.0103;FS=0.000;MLEAC=2;MLEAF=1.00;MQ=43.31;QD=33.25;SOR=1.203	GT:AD:DP:GQ:PL	1/1:0,46:46:99:2066,138,0
3L	5616879	.	T	C	1101.77	.	AC=2;AF=1.00;AN=2;DP=44;ExcessHet=3.0103;FS=0.000;MLEAC=2;MLEAF=1.00;MQ=43.22;QD=25.62;SOR=1.312	GT:AD:DP:GQ:PL	1/1:0,43:43:99:1130,128,0
3L	5617029	.	A	C	1118.77	.	AC=2;AF=1.00;AN=2;DP=42;ExcessHet=3.0103;FS=0.000;MLEAC=2;MLEAF=1.00;MQ=42.51;QD=26.64;SOR=0.892	GT:AD:DP:GQ:PL	1/1:0,42:42:99:1147,126,0
3L	5617040	.	G	T	1006.77	.	AC=2;AF=1.00;AN=2;DP=39;ExcessHet=3.0103;FS=0.000;MLEAC=2;MLEAF=1.00;MQ=42.08;QD=25.81;SOR=0.743	GT:AD:DP:GQ:PL	1/1:0,39:39:99:1035,117,0
3L	5617086	.	TA	T	1428.73	.	AC=2;AF=1.00;AN=2;DP=34;ExcessHet=3.0103;FS=0.000;MLEAC=2;MLEAF=1.00;MQ=40.73;QD=27.92;SOR=0.880	GT:AD:DP:GQ:PL	1/1:0,33:33:99:1466,99,0
3L	5617090	.	C	CTTTTTT	1428.73	.	AC=2;AF=1.00;AN=2;DP=33;ExcessHet=3.0103;FS=0.000;MLEAC=2;MLEAF=1.00;MQ=40.86;QD=32.91;SOR=0.880	GT:AD:DP:GQ:PL	1/1:0,33:33:99:1466,99,0
3L	5617093	.	TACAA	T	1402.73	.	AC=2;AF=1.00;AN=2;DP=32;ExcessHet=3.0103;FS=0.000;MLEAC=2;MLEAF=1.00;MQ=40.76;QD=28.55;SOR=0.957	GT:AD:DP:GQ:PL	1/1:0,32:32:96:1440,96,0
3L	5617101	.	A	T	1411.77	.	AC=2;AF=1.00;AN=2;DP=31;ExcessHet=3.0103;FS=0.000;MLEAC=2;MLEAF=1.00;MQ=40.65;QD=30.02;SOR=0.892	GT:AD:DP:GQ:PL	1/1:0,31:31:96:1440,96,0
3L	5617119	.	T	C	880.77	.	AC=2;AF=1.00;AN=2;DP=34;ExcessHet=3.0103;FS=0.000;MLEAC=2;MLEAF=1.00;MQ=39.89;QD=25.90;SOR=1.085	GT:AD:DP:GQ:PL	1/1:0,34:34:99:909,101,0
3L	5617129	.	T	TA	1753.73	.	AC=2;AF=1.00;AN=2;DP=35;ExcessHet=3.0103;FS=0.000;MLEAC=2;MLEAF=1.00;MQ=40.01;QD=30.17;SOR=1.308	GT:AD:DP:GQ:PL	1/1:0,35:35:99:1791,123,0
3L	5617130	.	T	TATCTATAATATATTAA	1753.73	.	AC=2;AF=1.00;AN=2;DP=36;ExcessHet=3.0103;FS=0.000;MLEAC=2;MLEAF=1.00;MQ=40.07;QD=28.54;SOR=1.061	GT:AD:DP:GQ:PL	1/1:0,36:36:99:1791,123,0
3L	5617143	.	C	T	1658.77	.	AC=2;AF=1.00;AN=2;DP=38;ExcessHet=3.0103;FS=0.000;MLEAC=2;MLEAF=1.00;MQ=40.35;QD=31.04;SOR=1.179	GT:AD:DP:GQ:PL	1/1:0,38:38:99:1687,114,0
3L	5617145	.	T	C	1658.77	.	AC=2;AF=1.00;AN=2;DP=38;ExcessHet=3.0103;FS=0.000;MLEAC=2;MLEAF=1.00;MQ=40.35;QD=31.90;SOR=1.179	GT:AD:DP:GQ:PL	1/1:0,38:38:99:1687,114,0
3L	5617161	.	T	A	992.77	.	AC=2;AF=1.00;AN=2;DP=38;ExcessHet=3.0103;FS=0.000;MLEAC=2;MLEAF=1.00;MQ=40.65;QD=26.13;SOR=1.329	GT:AD:DP:GQ:PL	1/1:0,38:38:99:1021,114,0
3L	5617191	.	T	TACAA	1975.73	.	AC=2;AF=1.00;AN=2;DP=43;ExcessHet=3.0103;FS=0.000;MLEAC=2;MLEAF=1.00;MQ=41.47;QD=29.29;SOR=1.179	GT:AD:DP:GQ:PL	1/1:0,43:43:99:2013,135,0
3L	5617461	.	G	T	1420.77	.	AC=2;AF=1.00;AN=2;DP=52;ExcessHet=3.0103;FS=0.000;MLEAC=2;MLEAF=1.00;MQ=43.03;QD=27.32;SOR=0.941	GT:AD:DP:GQ:PL	1/1:0,52:52:99:1449,156,0
3L	5617548	.	T	G	1221.77	.	AC=2;AF=1.00;AN=2;DP=47;ExcessHet=3.0103;FS=0.000;MLEAC=2;MLEAF=1.00;MQ=43.68;QD=26.56;SOR=1.203	GT:AD:DP:GQ:PL	1/1:0,46:46:99:1250,138,0
3L	5617674	.	C	T	1124.77	.	AC=2;AF=1.00;AN=2;DP=43;ExcessHet=3.0103;FS=0.000;MLEAC=2;MLEAF=1.00;MQ=44.00;QD=26.16;SOR=0.941	GT:AD:DP:GQ:PL	1/1:0,43:43:99:1153,129,0
3L	5617797	.	C	CAAAA	1620.73	.	AC=2;AF=1.00;AN=2;DP=42;ExcessHet=3.0103;FS=0.000;MLEAC=2;MLEAF=1.00;MQ=43.69;QD=29.18;SOR=1.214	GT:AD:DP:GQ:PL	1/1:0,37:37:99:1658,120,0
3L	5617859	.	G	T	1227.77	.	AC=2;AF=1.00;AN=2;DP=46;ExcessHet=3.0103;FS=0.000;MLEAC=2;MLEAF=1.00;MQ=43.87;QD=26.69;SOR=1.609	GT:AD:DP:GQ:PL	1/1:0,46:46:99:1256,138,0
3L	5618333	.	A	T	1578.77	.	AC=2;AF=1.00;AN=2;DP=61;ExcessHet=3.0103;FS=0.000;MLEAC=2;MLEAF=1.00;MQ=43.90;QD=26.31;SOR=0.906	GT:AD:DP:GQ:PL	1/1:0,60:60:99:1607,180,0
3L	5618524	.	A	C	1109.77	.	AC=2;AF=1.00;AN=2;DP=45;ExcessHet=3.0103;FS=0.000;MLEAC=2;MLEAF=1.00;MQ=44.00;QD=24.66;SOR=0.929	GT:AD:DP:GQ:PL	1/1:0,45:45:99:1138,133,0
3L	5618619	.	C	A	1412.77	.	AC=2;AF=1.00;AN=2;DP=52;ExcessHet=3.0103;FS=0.000;MLEAC=2;MLEAF=1.00;MQ=44.00;QD=27.17;SOR=0.770	GT:AD:DP:GQ:PL	1/1:0,52:52:99:1441,156,0
3L	5618674	.	T	C	1452.77	.	AC=2;AF=1.00;AN=2;DP=54;ExcessHet=3.0103;FS=0.000;MLEAC=2;MLEAF=1.00;MQ=44.00;QD=27.41;SOR=1.077	GT:AD:DP:GQ:PL	1/1:0,53:53:99:1481,159,0
3L	5618835	.	T	A	1619.77	.	AC=2;AF=1.00;AN=2;DP=61;ExcessHet=3.0103;FS=0.000;MLEAC=2;MLEAF=1.00;MQ=44.00;QD=27.00;SOR=0.693	GT:AD:DP:GQ:PL	1/1:0,60:60:99:1648,180,0
3L	5618876	.	T	C	1776.77	.	AC=2;AF=1.00;AN=2;DP=69;ExcessHet=3.0103;FS=0.000;MLEAC=2;MLEAF=1.00;MQ=44.00;QD=26.52;SOR=0.784	GT:AD:DP:GQ:PL	1/1:0,67:67:99:1805,201,0
3L	5619019	.	AT	A	1049.73	.	AC=2;AF=1.00;AN=2;BaseQRankSum=0.448;ClippingRankSum=0.000;DP=57;ExcessHet=3.0103;FS=0.000;MLEAC=2;MLEAF=1.00;MQ=44.00;MQRankSum=0.000;QD=19.81;ReadPosRankSum=0.360;SOR=0.425	GT:AD:DP:GQ:PL	1/1:1,52:53:99:1087,136,0
3L	5619467	.	C	T	1241.77	.	AC=2;AF=1.00;AN=2;DP=46;ExcessHet=3.0103;FS=0.000;MLEAC=2;MLEAF=1.00;MQ=43.94;QD=26.99;SOR=1.464	GT:AD:DP:GQ:PL	1/1:0,46:46:99:1270,138,0
3L	5619564	.	C	G	1262.77	.	AC=2;AF=1.00;AN=2;BaseQRankSum=0.688;ClippingRankSum=0.000;DP=34;ExcessHet=3.0103;FS=0.000;MLEAC=2;MLEAF=1.00;MQ=43.80;MQRankSum=0.000;QD=31.88;ReadPosRankSum=-0.449;SOR=0.379	GT:AD:DP:GQ:PL	1/1:1,31:32:44:1291,44,0
3L	5619572	.	G	T	1189.77	.	AC=2;AF=1.00;AN=2;BaseQRankSum=1.834;ClippingRankSum=0.000;DP=31;ExcessHet=3.0103;FS=0.000;MLEAC=2;MLEAF=1.00;MQ=43.78;MQRankSum=0.000;QD=39.26;ReadPosRankSum=-0.422;SOR=0.356	GT:AD:DP:GQ:PL	1/1:1,28:29:38:1218,38,0
3L	5619969	.	A	C	1481.77	.	AC=2;AF=1.00;AN=2;BaseQRankSum=0.365;ClippingRankSum=0.000;DP=60;ExcessHet=3.0103;FS=0.000;MLEAC=2;MLEAF=1.00;MQ=43.88;MQRankSum=5.478;QD=24.70;ReadPosRankSum=-0.678;SOR=1.085	GT:AD:DP:GQ:PL	1/1:2,58:60:99:1510,140,0
3L	5619980	.	T	A	1699.77	.	AC=2;AF=1.00;AN=2;DP=62;ExcessHet=3.0103;FS=0.000;MLEAC=2;MLEAF=1.00;MQ=43.88;QD=27.42;SOR=1.329	GT:AD:DP:GQ:PL	1/1:0,62:62:99:1728,186,0
3L	5620068	.	G	A	1893.77	.	AC=2;AF=1.00;AN=2;DP=68;ExcessHet=3.0103;FS=0.000;MLEAC=2;MLEAF=1.00;MQ=44.00;QD=27.85;SOR=0.752	GT:AD:DP:GQ:PL	1/1:0,68:68:99:1922,204,0
3L	5620213	.	A	C	1818.77	.	AC=2;AF=1.00;AN=2;DP=68;ExcessHet=3.0103;FS=0.000;MLEAC=2;MLEAF=1.00;MQ=43.94;QD=26.75;SOR=0.814	GT:AD:DP:GQ:PL	1/1:0,68:68:99:1847,204,0
3L	5620273	.	G	C	1958.77	.	AC=2;AF=1.00;AN=2;DP=74;ExcessHet=3.0103;FS=0.000;MLEAC=2;MLEAF=1.00;MQ=43.96;QD=26.47;SOR=0.747	GT:AD:DP:GQ:PL	1/1:0,74:74:99:1987,221,0
3L	5620311	.	T	G	3264.77	.	AC=2;AF=1.00;AN=2;DP=73;ExcessHet=3.0103;FS=0.000;MLEAC=2;MLEAF=1.00;MQ=43.92;QD=27.36;SOR=0.836	GT:AD:DP:GQ:PL	1/1:0,73:73:99:3293,226,0
3L	5620316	.	A	G	3227.77	.	AC=2;AF=1.00;AN=2;DP=72;ExcessHet=3.0103;FS=0.000;MLEAC=2;MLEAF=1.00;MQ=43.92;QD=27.55;SOR=0.807	GT:AD:DP:GQ:PL	1/1:0,72:72:99:3256,223,0
3L	5620368	.	T	G	1802.77	.	AC=2;AF=1.00;AN=2;BaseQRankSum=1.741;ClippingRankSum=0.000;DP=70;ExcessHet=3.0103;FS=0.000;MLEAC=2;MLEAF=1.00;MQ=43.73;MQRankSum=-0.141;QD=25.75;ReadPosRankSum=-0.631;SOR=0.235	GT:AD:DP:GQ:PL	1/1:1,69:70:99:1831,199,0
3L	5620510	.	G	T	1889.77	.	AC=2;AF=1.00;AN=2;DP=72;ExcessHet=3.0103;FS=0.000;MLEAC=2;MLEAF=1.00;MQ=43.97;QD=26.62;SOR=0.840	GT:AD:DP:GQ:PL	1/1:0,71:71:99:1918,169,0
3L	5620589	.	C	CT	2482.73	.	AC=2;AF=1.00;AN=2;BaseQRankSum=2.363;ClippingRankSum=0.000;DP=62;ExcessHet=3.0103;FS=0.000;MLEAC=2;MLEAF=1.00;MQ=43.94;MQRankSum=-0.199;QD=27.39;ReadPosRankSum=-1.339;SOR=0.762	GT:AD:DP:GQ:PL	1/1:2,58:60:91:2520,91,0
3L	5620592	.	A	ATTC	2591.73	.	AC=2;AF=1.00;AN=2;BaseQRankSum=2.307;ClippingRankSum=0.000;DP=61;ExcessHet=3.0103;FS=0.000;MLEAC=2;MLEAF=1.00;MQ=43.94;MQRankSum=-0.197;QD=29.64;ReadPosRankSum=-1.357;SOR=0.796	GT:AD:DP:GQ:PL	1/1:2,59:61:99:2629,102,0
3L	5620593	.	ACCTAACGG	A	2591.73	.	AC=2;AF=1.00;AN=2;BaseQRankSum=2.310;ClippingRankSum=0.000;DP=62;ExcessHet=3.0103;FS=0.000;MLEAC=2;MLEAF=1.00;MQ=43.94;MQRankSum=-0.195;QD=30.82;ReadPosRankSum=-1.335;SOR=0.760	GT:AD:DP:GQ:PL	1/1:2,60:62:99:2629,102,0
3L	5620669	.	C	T	1857.77	.	AC=2;AF=1.00;AN=2;DP=67;ExcessHet=3.0103;FS=0.000;MLEAC=2;MLEAF=1.00;MQ=43.97;QD=27.73;SOR=0.849	GT:AD:DP:GQ:PL	1/1:0,67:67:99:1886,201,0
3L	5620975	.	G	A	1237.77	.	AC=2;AF=1.00;AN=2;BaseQRankSum=1.026;ClippingRankSum=0.000;DP=49;ExcessHet=3.0103;FS=0.000;MLEAC=2;MLEAF=1.00;MQ=44.00;MQRankSum=0.000;QD=25.79;ReadPosRankSum=1.538;SOR=0.289	GT:AD:DP:GQ:PL	1/1:1,47:48:99:1266,117,0
3L	5621035	.	A	C	1237.77	.	AC=2;AF=1.00;AN=2;DP=47;ExcessHet=3.0103;FS=0.000;MLEAC=2;MLEAF=1.00;MQ=44.00;QD=26.34;SOR=0.823	GT:AD:DP:GQ:PL	1/1:0,47:47:99:1266,140,0
3L	5621689	.	G	A	1608.77	.	AC=2;AF=1.00;AN=2;BaseQRankSum=1.474;ClippingRankSum=0.000;DP=64;ExcessHet=3.0103;FS=3.300;MLEAC=2;MLEAF=1.00;MQ=44.00;MQRankSum=0.000;QD=25.95;ReadPosRankSum=-0.663;SOR=0.485	GT:AD:DP:GQ:PL	1/1:1,61:62:99:1637,160,0
3L	5621749	.	G	C	1791.77	.	AC=2;AF=1.00;AN=2;BaseQRankSum=0.492;ClippingRankSum=0.000;DP=73;ExcessHet=3.0103;FS=0.000;MLEAC=2;MLEAF=1.00;MQ=43.95;MQRankSum=-0.085;QD=24.89;ReadPosRankSum=-0.475;SOR=0.258	GT:AD:DP:GQ:PL	1/1:1,71:72:99:1820,187,0
3L	5621961	.	GA	G	957.73	.	AC=2;AF=1.00;AN=2;DP=48;ExcessHet=3.0103;FS=0.000;MLEAC=2;MLEAF=1.00;MQ=43.45;QD=20.38;SOR=1.132	GT:AD:DP:GQ:PL	1/1:0,47:47:99:995,140,0
3L	5622473	.	A	G	1115.77	.	AC=2;AF=1.00;AN=2;DP=42;ExcessHet=3.0103;FS=0.000;MLEAC=2;MLEAF=1.00;MQ=42.43;QD=26.57;SOR=0.788	GT:AD:DP:GQ:PL	1/1:0,42:42:99:1144,126,0
3L	5622489	.	A	G	1709.77	.	AC=2;AF=1.00;AN=2;DP=40;ExcessHet=3.0103;FS=0.000;MLEAC=2;MLEAF=1.00;MQ=42.15;QD=32.66;SOR=0.693	GT:AD:DP:GQ:PL	1/1:0,40:40:99:1738,120,0
3L	5622498	.	A	G	1816.77	.	AC=2;AF=1.00;AN=2;DP=41;ExcessHet=3.0103;FS=0.000;MLEAC=2;MLEAF=1.00;MQ=42.10;QD=34.73;SOR=0.843	GT:AD:DP:GQ:PL	1/1:0,41:41:99:1845,123,0
3L	5622502	.	T	TC	1897.73	.	AC=2;AF=1.00;AN=2;DP=40;ExcessHet=3.0103;FS=0.000;MLEAC=2;MLEAF=1.00;MQ=42.00;QD=28.59;SOR=0.902	GT:AD:DP:GQ:PL	1/1:0,40:40:99:1935,129,0
3L	5622504	.	A	T	1816.77	.	AC=2;AF=1.00;AN=2;DP=39;ExcessHet=3.0103;FS=0.000;MLEAC=2;MLEAF=1.00;MQ=41.97;QD=32.97;SOR=0.968	GT:AD:DP:GQ:PL	1/1:0,39:39:99:1845,123,0
3L	5622507	.	G	T	1726.77	.	AC=2;AF=1.00;AN=2;DP=39;ExcessHet=3.0103;FS=0.000;MLEAC=2;MLEAF=1.00;MQ=41.97;QD=36.86;SOR=0.968	GT:AD:DP:GQ:PL	1/1:0,39:39:99:1755,117,0
3L	5622508	.	GGGTAAAA	G	1291.73	.	AC=2;AF=1.00;AN=2;DP=39;ExcessHet=3.0103;FS=0.000;MLEAC=2;MLEAF=1.00;MQ=41.97;QD=27.80;SOR=0.976	GT:AD:DP:GQ:PL	1/1:0,30:30:88:1329,88,0
3L	5622517	.	A	ATC	1442.73	.	AC=2;AF=1.00;AN=2;DP=36;ExcessHet=3.0103;FS=0.000;MLEAC=2;MLEAF=1.00;MQ=41.86;QD=25.69;SOR=0.976	GT:AD:DP:GQ:PL	1/1:0,30:30:99:1480,101,0
3L	5622520	.	TTGATTG	T	1733.73	.	AC=2;AF=1.00;AN=2;DP=41;ExcessHet=3.0103;FS=0.000;MLEAC=2;MLEAF=1.00;MQ=41.97;QD=30.79;SOR=0.793	GT:AD:DP:GQ:PL	1/1:0,40:40:99:1771,121,0
3L	5622527	.	CATAGAG	C	1445.73	.	AC=2;AF=1.00;AN=2;DP=41;ExcessHet=3.0103;FS=0.000;MLEAC=2;MLEAF=1.00;MQ=41.97;QD=31.39;SOR=0.811	GT:AD:DP:GQ:PL	1/1:0,34:34:99:1483,102,0
3L	5622537	.	G	A	1458.77	.	AC=2;AF=1.00;AN=2;DP=44;ExcessHet=3.0103;FS=0.000;MLEAC=2;MLEAF=1.00;MQ=41.83;QD=30.71;SOR=0.811	GT:AD:DP:GQ:PL	1/1:0,34:34:99:1487,104,0
3L	5622540	.	TGG	T	1449.73	.	AC=2;AF=1.00;AN=2;DP=47;ExcessHet=3.0103;FS=0.000;MLEAC=2;MLEAF=1.00;MQ=41.93;QD=27.72;SOR=0.811	GT:AD:DP:GQ:PL	1/1:0,34:34:99:1487,104,0
3L	5622545	.	AAACAATTGCTTG	A	1449.73	.	AC=2;AF=1.00;AN=2;DP=47;ExcessHet=3.0103;FS=0.000;MLEAC=2;MLEAF=1.00;MQ=41.93;QD=24.33;SOR=0.811	GT:AD:DP:GQ:PL	1/1:0,34:34:99:1487,104,0
3L	5622561	.	A	AT	1450.73	.	AC=2;AF=1.00;AN=2;DP=48;ExcessHet=3.0103;FS=0.000;MLEAC=2;MLEAF=1.00;MQ=41.97;QD=29.37;SOR=0.811	GT:AD:DP:GQ:PL	1/1:0,34:34:99:1488,105,0
3L	5622565	.	T	TAC	1914.73	.	AC=2;AF=1.00;AN=2;DP=47;ExcessHet=3.0103;FS=0.000;MLEAC=2;MLEAF=1.00;MQ=41.93;QD=26.51;SOR=0.752	GT:AD:DP:GQ:PL	1/1:0,42:42:99:1952,131,0
3L	5622590	.	G	A	1247.77	.	AC=2;AF=1.00;AN=2;DP=46;ExcessHet=3.0103;FS=0.000;MLEAC=2;MLEAF=1.00;MQ=42.22;QD=27.13;SOR=0.780	GT:AD:DP:GQ:PL	1/1:0,46:46:99:1276,138,0
3L	5622604	.	A	T	2119.77	.	AC=2;AF=1.00;AN=2;DP=48;ExcessHet=3.0103;FS=0.000;MLEAC=2;MLEAF=1.00;MQ=42.42;QD=34.13;SOR=0.693	GT:AD:DP:GQ:PL	1/1:0,48:48:99:2148,144,0
3L	5622606	.	A	G	2119.77	.	AC=2;AF=1.00;AN=2;DP=48;ExcessHet=3.0103;FS=0.000;MLEAC=2;MLEAF=1.00;MQ=42.42;QD=29.47;SOR=0.693	GT:AD:DP:GQ:PL	1/1:0,48:48:99:2148,144,0
3L	5622618	.	G	T	1351.77	.	AC=2;AF=1.00;AN=2;DP=54;ExcessHet=3.0103;FS=0.000;MLEAC=2;MLEAF=1.00;MQ=42.66;QD=26.51;SOR=0.900	GT:AD:DP:GQ:PL	1/1:0,51:51:99:1380,152,0
3L	5622831	.	ACTGC	A	1807.73	.	AC=2;AF=1.00;AN=2;DP=42;ExcessHet=3.0103;FS=0.000;MLEAC=2;MLEAF=1.00;MQ=43.28;QD=32.50;SOR=0.843	GT:AD:DP:GQ:PL	1/1:0,41:41:99:1845,123,0
3L	5622837	.	A	AC	1835.73	.	AC=2;AF=1.00;AN=2;DP=41;ExcessHet=3.0103;FS=0.000;MLEAC=2;MLEAF=1.00;MQ=43.33;QD=32.67;SOR=0.843	GT:AD:DP:GQ:PL	1/1:0,41:41:99:1873,126,0
3L	5622845	.	T	C	1943.77	.	AC=2;AF=1.00;AN=2;DP=45;ExcessHet=3.0103;FS=0.000;MLEAC=2;MLEAF=1.00;MQ=43.39;QD=29.51;SOR=0.737	GT:AD:DP:GQ:PL	1/1:0,45:45:99:1972,135,0
3L	5622907	.	A	G	1423.77	.	AC=2;AF=1.00;AN=2;DP=57;ExcessHet=3.0103;FS=0.000;MLEAC=2;MLEAF=1.00;MQ=43.43;QD=25.42;SOR=0.841	GT:AD:DP:GQ:PL	1/1:0,56:56:99:1452,167,0
3L	5622996	.	A	T	966.77	.	AC=2;AF=1.00;AN=2;BaseQRankSum=0.543;ClippingRankSum=0.000;DP=57;ExcessHet=3.0103;FS=0.000;MLEAC=2;MLEAF=1.00;MQ=43.59;MQRankSum=-0.595;QD=18.24;ReadPosRankSum=1.869;SOR=0.368	GT:AD:DP:GQ:PL	1/1:3,50:53:99:995,100,0
3L	5623018	.	A	T	2053.77	.	AC=2;AF=1.00;AN=2;DP=50;ExcessHet=3.0103;FS=0.000;MLEAC=2;MLEAF=1.00;MQ=43.74;QD=31.82;SOR=0.859	GT:AD:DP:GQ:PL	1/1:0,50:50:99:2082,150,0
3L	5623074	.	A	T	2103.77	.	AC=2;AF=1.00;AN=2;DP=47;ExcessHet=3.0103;FS=0.000;MLEAC=2;MLEAF=1.00;MQ=43.96;QD=30.32;SOR=0.735	GT:AD:DP:GQ:PL	1/1:0,47:47:99:2132,144,0
3L	5623081	.	A	G	2103.77	.	AC=2;AF=1.00;AN=2;DP=48;ExcessHet=3.0103;FS=0.000;MLEAC=2;MLEAF=1.00;MQ=43.96;QD=27.35;SOR=0.776	GT:AD:DP:GQ:PL	1/1:0,48:48:99:2132,144,0
3L	5623348	.	AG	A	466.73	.	AC=1;AF=0.500;AN=2;BaseQRankSum=-1.036;ClippingRankSum=0.000;DP=56;ExcessHet=3.0103;FS=0.000;MLEAC=1;MLEAF=0.500;MQ=43.85;MQRankSum=1.898;QD=10.61;ReadPosRankSum=-0.533;SOR=0.693	GT:AD:DP:GQ:PL	0/1:10,34:44:77:504,0,77
3L	5623588	.	A	C	1269.77	.	AC=2;AF=1.00;AN=2;DP=49;ExcessHet=3.0103;FS=0.000;MLEAC=2;MLEAF=1.00;MQ=43.88;QD=26.45;SOR=1.067	GT:AD:DP:GQ:PL	1/1:0,48:48:99:1298,143,0
3L	5623621	.	G	A	1384.77	.	AC=2;AF=1.00;AN=2;DP=51;ExcessHet=3.0103;FS=0.000;MLEAC=2;MLEAF=1.00;MQ=43.85;QD=27.15;SOR=0.994	GT:AD:DP:GQ:PL	1/1:0,51:51:99:1413,153,0
3L	5623717	.	G	A	1509.77	.	AC=2;AF=1.00;AN=2;DP=55;ExcessHet=3.0103;FS=0.000;MLEAC=2;MLEAF=1.00;MQ=43.96;QD=27.45;SOR=0.804	GT:AD:DP:GQ:PL	1/1:0,55:55:99:1538,165,0
3L	5623799	.	C	T	2372.77	.	AC=2;AF=1.00;AN=2;BaseQRankSum=-0.593;ClippingRankSum=0.000;DP=56;ExcessHet=3.0103;FS=0.000;MLEAC=2;MLEAF=1.00;MQ=44.00;MQRankSum=0.000;QD=30.59;ReadPosRankSum=-0.747;SOR=0.368	GT:AD:DP:GQ:PL	1/1:1,54:55:99:2401,126,0
3L	5623804	.	T	A	2371.77	.	AC=2;AF=1.00;AN=2;BaseQRankSum=-0.853;ClippingRankSum=0.000;DP=58;ExcessHet=3.0103;FS=0.000;MLEAC=2;MLEAF=1.00;MQ=44.00;MQRankSum=0.000;QD=36.49;ReadPosRankSum=-0.652;SOR=0.407	GT:AD:DP:GQ:PL	1/1:1,56:57:99:2400,126,0
3L	5624014	.	C	T	1491.77	.	AC=2;AF=1.00;AN=2;DP=55;ExcessHet=3.0103;FS=0.000;MLEAC=2;MLEAF=1.00;MQ=44.00;QD=27.12;SOR=1.371	GT:AD:DP:GQ:PL	1/1:0,55:55:99:1520,165,0
3L	5624223	.	TCC	T	1842.73	.	AC=2;AF=1.00;AN=2;BaseQRankSum=-1.678;ClippingRankSum=0.000;DP=54;ExcessHet=3.0103;FS=3.274;MLEAC=2;MLEAF=1.00;MQ=43.91;MQRankSum=0.000;QD=31.55;ReadPosRankSum=-1.121;SOR=0.477	GT:AD:DP:GQ:PL	1/1:1,50:51:99:1880,117,0
3L	5624249	.	T	TGCC	2027.73	.	AC=2;AF=1.00;AN=2;BaseQRankSum=0.379;ClippingRankSum=0.000;DP=51;ExcessHet=3.0103;FS=3.195;MLEAC=2;MLEAF=1.00;MQ=43.90;MQRankSum=0.000;QD=29.30;ReadPosRankSum=-1.192;SOR=0.424	GT:AD:DP:GQ:PL	1/1:1,47:48:97:2065,97,0
3L	5624363	.	T	G	1899.77	.	AC=2;AF=1.00;AN=2;BaseQRankSum=1.001;ClippingRankSum=0.000;DP=45;ExcessHet=3.0103;FS=3.108;MLEAC=2;MLEAF=1.00;MQ=43.91;MQRankSum=-0.108;QD=31.30;ReadPosRankSum=1.276;SOR=0.365	GT:AD:DP:GQ:PL	1/1:1,44:45:99:1928,131,0
3L	5624372	.	T	G	1899.77	.	AC=2;AF=1.00;AN=2;BaseQRankSum=-0.694;ClippingRankSum=0.000;DP=45;ExcessHet=3.0103;FS=3.108;MLEAC=2;MLEAF=1.00;MQ=43.91;MQRankSum=-0.108;QD=27.49;ReadPosRankSum=0.809;SOR=0.365	GT:AD:DP:GQ:PL	1/1:1,44:45:99:1928,131,0
3L	5624392	.	T	TAC	1912.73	.	AC=2;AF=1.00;AN=2;DP=50;ExcessHet=3.0103;FS=0.000;MLEAC=2;MLEAF=1.00;MQ=43.92;QD=28.78;SOR=0.909	GT:AD:DP:GQ:PL	1/1:0,49:49:99:1950,153,0
3L	5624564	.	G	GA	2139.73	.	AC=2;AF=1.00;AN=2;BaseQRankSum=0.965;ClippingRankSum=0.000;DP=52;ExcessHet=3.0103;FS=0.000;MLEAC=2;MLEAF=1.00;MQ=43.52;MQRankSum=-0.444;QD=33.86;ReadPosRankSum=-1.121;SOR=0.335	GT:AD:DP:GQ:PL	1/1:1,50:51:93:2177,93,0
3L	5624565	.	C	G	2148.77	.	AC=2;AF=1.00;AN=2;BaseQRankSum=-0.781;ClippingRankSum=0.000;DP=51;ExcessHet=3.0103;FS=0.000;MLEAC=2;MLEAF=1.00;MQ=43.51;MQRankSum=-0.444;QD=37.27;ReadPosRankSum=-1.121;SOR=0.335	GT:AD:DP:GQ:PL	1/1:1,50:51:93:2177,93,0
3L	5624667	.	AGAC	A	2302.73	.	AC=2;AF=1.00;AN=2;DP=55;ExcessHet=3.0103;FS=0.000;MLEAC=2;MLEAF=1.00;MQ=43.51;QD=28.69;SOR=0.770	GT:AD:DP:GQ:PL	1/1:0,52:52:99:2340,157,0
3L	5624803	.	G	A	2544.77	.	AC=2;AF=1.00;AN=2;BaseQRankSum=0.380;ClippingRankSum=0.000;DP=62;ExcessHet=3.0103;FS=3.452;MLEAC=2;MLEAF=1.00;MQ=42.88;MQRankSum=-1.050;QD=28.45;ReadPosRankSum=-0.952;SOR=0.595	GT:AD:DP:GQ:PL	1/1:1,61:62:99:2573,148,0
3L	5624827	.	A	ATTGAGAAAGAG	3287.73	.	AC=2;AF=1.00;AN=2;BaseQRankSum=-0.084;ClippingRankSum=0.000;DP=64;ExcessHet=3.0103;FS=3.590;MLEAC=2;MLEAF=1.00;MQ=42.82;MQRankSum=-1.117;QD=26.02;ReadPosRankSum=-0.325;SOR=0.691	GT:AD:DP:GQ:PL	1/1:1,63:64:99:3325,187,0
3L	5624828	.	C	CAA	3320.73	.	AC=2;AF=1.00;AN=2;BaseQRankSum=0.178;ClippingRankSum=0.000;DP=70;ExcessHet=3.0103;FS=3.136;MLEAC=2;MLEAF=1.00;MQ=42.79;MQRankSum=-1.067;QD=30.12;ReadPosRankSum=-0.446;SOR=0.361	GT:AD:DP:GQ:PL	1/1:1,69:70:99:3358,190,0
3L	5624830	.	G	GA	3199.73	.	AC=2;AF=1.00;AN=2;BaseQRankSum=-0.643;ClippingRankSum=0.000;DP=72;ExcessHet=3.0103;FS=3.259;MLEAC=2;MLEAF=1.00;MQ=42.83;MQRankSum=-1.036;QD=28.91;ReadPosRankSum=-0.434;SOR=0.448	GT:AD:DP:GQ:PL	1/1:1,71:72:99:3237,181,0
3L	5624866	.	G	A	2994.77	.	AC=2;AF=1.00;AN=2;DP=70;ExcessHet=3.0103;FS=0.000;MLEAC=2;MLEAF=1.00;MQ=43.01;QD=31.82;SOR=0.750	GT:AD:DP:GQ:PL	1/1:0,70:70:99:3023,211,0
3L	5624878	.	C	G	3041.77	.	AC=2;AF=1.00;AN=2;DP=67;ExcessHet=3.0103;FS=0.000;MLEAC=2;MLEAF=1.00;MQ=43.21;QD=27.15;SOR=0.723	GT:AD:DP:GQ:PL	1/1:0,67:67:99:3070,208,0
3L	5624899	.	A	G	2850.77	.	AC=2;AF=1.00;AN=2;DP=67;ExcessHet=3.0103;FS=0.000;MLEAC=2;MLEAF=1.00;MQ=43.36;QD=30.01;SOR=0.723	GT:AD:DP:GQ:PL	1/1:0,67:67:99:2879,201,0
3L	5624962	.	A	G	1654.77	.	AC=2;AF=1.00;AN=2;DP=65;ExcessHet=3.0103;FS=0.000;MLEAC=2;MLEAF=1.00;MQ=43.71;QD=25.86;SOR=0.822	GT:AD:DP:GQ:PL	1/1:0,64:64:99:1683,191,0
3L	5625091	.	C	T	1622.77	.	AC=2;AF=1.00;AN=2;DP=60;ExcessHet=3.0103;FS=0.000;MLEAC=2;MLEAF=1.00;MQ=43.71;QD=27.05;SOR=0.986	GT:AD:DP:GQ:PL	1/1:0,60:60:99:1651,180,0
3L	5625218	.	T	G	1210.77	.	AC=2;AF=1.00;AN=2;DP=46;ExcessHet=3.0103;FS=0.000;MLEAC=2;MLEAF=1.00;MQ=43.79;QD=26.91;SOR=1.154	GT:AD:DP:GQ:PL	1/1:0,45:45:99:1239,135,0
3L	5625254	.	A	G	1200.77	.	AC=2;AF=1.00;AN=2;DP=46;ExcessHet=3.0103;FS=0.000;MLEAC=2;MLEAF=1.00;MQ=43.87;QD=26.10;SOR=0.780	GT:AD:DP:GQ:PL	1/1:0,46:46:99:1229,137,0
3L	5625396	.	G	GTTT	2745.73	.	AC=2;AF=1.00;AN=2;DP=61;ExcessHet=3.0103;FS=0.000;MLEAC=2;MLEAF=1.00;MQ=42.75;QD=34.84;SOR=1.197	GT:AD:DP:GQ:PL	1/1:0,61:61:99:2783,187,0
3L	5625400	.	C	T	2753.77	.	AC=2;AF=1.00;AN=2;DP=62;ExcessHet=3.0103;FS=0.000;MLEAC=2;MLEAF=1.00;MQ=42.73;QD=30.11;SOR=1.143	GT:AD:DP:GQ:PL	1/1:0,62:62:99:2782,187,0
3L	5625432	.	G	A	2382.77	.	AC=2;AF=1.00;AN=2;DP=57;ExcessHet=3.0103;FS=0.000;MLEAC=2;MLEAF=1.00;MQ=42.70;QD=29.07;SOR=0.960	GT:AD:DP:GQ:PL	1/1:0,57:57:99:2411,171,0
3L	5625433	.	A	G	2382.77	.	AC=2;AF=1.00;AN=2;DP=55;ExcessHet=3.0103;FS=0.000;MLEAC=2;MLEAF=1.00;MQ=42.74;QD=36.49;SOR=0.970	GT:AD:DP:GQ:PL	1/1:0,55:55:99:2411,171,0
3L	5625464	.	T	G	1465.77	.	AC=2;AF=1.00;AN=2;DP=57;ExcessHet=3.0103;FS=0.000;MLEAC=2;MLEAF=1.00;MQ=42.70;QD=25.72;SOR=0.800	GT:AD:DP:GQ:PL	1/1:0,57:57:99:1494,169,0
3L	5625607	.	G	A	2752.77	.	AC=2;AF=1.00;AN=2;DP=53;ExcessHet=3.0103;FS=0.000;MLEAC=2;MLEAF=1.00;MQ=41.92;QD=26.79;SOR=1.791	GT:AD:DP:GQ:PL	1/1:0,53:53:99:2781,190,0
3L	5625608	.	C	CTTTT	934.73	.	AC=2;AF=1.00;AN=2;BaseQRankSum=0.331;ClippingRankSum=0.000;DP=55;ExcessHet=3.0103;FS=0.000;MLEAC=2;MLEAF=1.00;MQ=41.57;MQRankSum=-0.224;QD=23.37;ReadPosRankSum=-0.316;SOR=0.892	GT:AD:DP:GQ:PL	1/1:1,39:40:99:972,122,0
3L	5625617	.	G	GT	1263.73	.	AC=2;AF=1.00;AN=2;BaseQRankSum=-0.603;ClippingRankSum=0.000;DP=63;ExcessHet=3.0103;FS=0.000;MLEAC=2;MLEAF=1.00;MQ=40.86;MQRankSum=-0.628;QD=22.98;ReadPosRankSum=-0.916;SOR=0.368	GT:AD:DP:GQ:PL	1/1:1,54:55:99:1301,146,0
3L	5625623	.	TTA	T	1242.73	.	AC=2;AF=1.00;AN=2;BaseQRankSum=0.949;ClippingRankSum=0.000;DP=62;ExcessHet=3.0103;FS=0.000;MLEAC=2;MLEAF=1.00;MQ=40.53;MQRankSum=-0.675;QD=23.01;ReadPosRankSum=-1.126;SOR=0.395	GT:AD:DP:GQ:PL	1/1:1,53:54:99:1280,143,0
3L	5625636	.	G	T	2536.77	.	AC=2;AF=1.00;AN=2;DP=56;ExcessHet=3.0103;FS=0.000;MLEAC=2;MLEAF=1.00;MQ=40.38;QD=31.79;SOR=0.841	GT:AD:DP:GQ:PL	1/1:0,56:56:99:2565,172,0
3L	5625650	.	T	G	2715.77	.	AC=2;AF=1.00;AN=2;DP=59;ExcessHet=3.0103;FS=0.000;MLEAC=2;MLEAF=1.00;MQ=40.26;QD=31.58;SOR=0.871	GT:AD:DP:GQ:PL	1/1:0,59:59:99:2744,184,0
3L	5625652	.	A	T	2715.77	.	AC=2;AF=1.00;AN=2;DP=59;ExcessHet=3.0103;FS=0.000;MLEAC=2;MLEAF=1.00;MQ=40.02;QD=29.40;SOR=1.034	GT:AD:DP:GQ:PL	1/1:0,59:59:99:2744,184,0
3L	5625656	.	G	A	2625.77	.	AC=2;AF=1.00;AN=2;DP=59;ExcessHet=3.0103;FS=0.000;MLEAC=2;MLEAF=1.00;MQ=40.02;QD=33.97;SOR=1.034	GT:AD:DP:GQ:PL	1/1:0,59:59:99:2654,178,0
3L	5625694	.	C	CA	2435.73	.	AC=2;AF=1.00;AN=2;DP=56;ExcessHet=3.0103;FS=0.000;MLEAC=2;MLEAF=1.00;MQ=40.19;QD=30.77;SOR=1.199	GT:AD:DP:GQ:PL	1/1:0,56:56:99:2473,168,0
3L	5625710	.	C	CAATAAGAGAATAAACTA	2852.73	.	AC=2;AF=1.00;AN=2;DP=57;ExcessHet=3.0103;FS=0.000;MLEAC=2;MLEAF=1.00;MQ=40.37;QD=26.87;SOR=1.047	GT:AD:DP:GQ:PL	1/1:0,57:57:99:2890,196,0
3L	5625718	.	A	C	2632.77	.	AC=2;AF=1.00;AN=2;DP=60;ExcessHet=3.0103;FS=0.000;MLEAC=2;MLEAF=1.00;MQ=40.57;QD=32.24;SOR=0.986	GT:AD:DP:GQ:PL	1/1:0,60:60:99:2661,184,0
3L	5625770	.	T	C	1895.77	.	AC=2;AF=1.00;AN=2;DP=71;ExcessHet=3.0103;FS=0.000;MLEAC=2;MLEAF=1.00;MQ=42.23;QD=26.70;SOR=1.042	GT:AD:DP:GQ:PL	1/1:0,71:71:99:1924,213,0
3L	5625834	.	T	G	3408.77	.	AC=2;AF=1.00;AN=2;DP=76;ExcessHet=3.0103;FS=0.000;MLEAC=2;MLEAF=1.00;MQ=43.14;QD=34.32;SOR=0.693	GT:AD:DP:GQ:PL	1/1:0,76:76:99:3437,235,0
3L	5625843	.	TAAA	T	3426.73	.	AC=2;AF=1.00;AN=2;DP=76;ExcessHet=3.0103;FS=0.000;MLEAC=2;MLEAF=1.00;MQ=43.07;QD=28.25;SOR=0.693	GT:AD:DP:GQ:PL	1/1:0,76:76:99:3464,235,0
3L	5625852	.	T	TA	3403.73	.	AC=2;AF=1.00;AN=2;DP=77;ExcessHet=3.0103;FS=0.000;MLEAC=2;MLEAF=1.00;MQ=43.11;QD=22.35;SOR=0.772	GT:AD:DP:GQ:PL	1/1:0,77:77:99:3441,232,0
3L	5625964	.	A	C	1431.77	.	AC=2;AF=1.00;AN=2;DP=55;ExcessHet=3.0103;FS=0.000;MLEAC=2;MLEAF=1.00;MQ=43.37;QD=26.03;SOR=0.804	GT:AD:DP:GQ:PL	1/1:0,55:55:99:1460,164,0
3L	5626041	.	A	T	2630.77	.	AC=2;AF=1.00;AN=2;DP=59;ExcessHet=3.0103;FS=0.000;MLEAC=2;MLEAF=1.00;MQ=43.27;QD=27.19;SOR=0.871	GT:AD:DP:GQ:PL	1/1:0,59:59:99:2659,181,0
3L	5626043	.	C	T	2630.77	.	AC=2;AF=1.00;AN=2;DP=60;ExcessHet=3.0103;FS=0.000;MLEAC=2;MLEAF=1.00;MQ=43.28;QD=27.00;SOR=0.906	GT:AD:DP:GQ:PL	1/1:0,60:60:99:2659,181,0
3L	5626997	.	A	G	755.77	.	AC=2;AF=1.00;AN=2;DP=29;ExcessHet=3.0103;FS=0.000;MLEAC=2;MLEAF=1.00;MQ=43.16;QD=26.06;SOR=1.460	GT:AD:DP:GQ:PL	1/1:0,29:29:87:784,87,0
3L	5627541	.	T	G	660.77	.	AC=1;AF=0.500;AN=2;BaseQRankSum=-1.780;ClippingRankSum=0.000;DP=54;ExcessHet=3.0103;FS=5.610;MLEAC=1;MLEAF=0.500;MQ=43.86;MQRankSum=0.296;QD=12.24;ReadPosRankSum=-0.491;SOR=1.473	GT:AD:DP:GQ:PL	0/1:22,32:54:99:689,0,452
3L	5627646	.	A	T	1488.77	.	AC=2;AF=1.00;AN=2;BaseQRankSum=1.664;ClippingRankSum=0.000;DP=56;ExcessHet=3.0103;FS=0.000;MLEAC=2;MLEAF=1.00;MQ=43.79;MQRankSum=-0.159;QD=26.59;ReadPosRankSum=-0.789;SOR=0.238	GT:AD:DP:GQ:PL	1/1:1,55:56:99:1517,157,0
3L	5627865	.	C	G	1432.77	.	AC=2;AF=1.00;AN=2;DP=55;ExcessHet=3.0103;FS=0.000;MLEAC=2;MLEAF=1.00;MQ=44.00;QD=26.53;SOR=0.767	GT:AD:DP:GQ:PL	1/1:0,54:54:99:1461,162,0
3L	5629316	.	A	ATTTGTTTTTAGTTAAGTCT	2130.73	.	AC=2;AF=1.00;AN=2;DP=41;ExcessHet=3.0103;FS=0.000;MLEAC=2;MLEAF=1.00;MQ=41.67;QD=32.16;SOR=1.179	GT:AD:DP:GQ:PL	1/1:0,38:38:99:2168,147,0
3L	5629333	.	T	A	1922.77	.	AC=2;AF=1.00;AN=2;DP=45;ExcessHet=3.0103;FS=0.000;MLEAC=2;MLEAF=1.00;MQ=42.22;QD=33.84;SOR=1.230	GT:AD:DP:GQ:PL	1/1:0,44:44:99:1951,132,0
3L	5629378	.	C	T	1982.77	.	AC=2;AF=1.00;AN=2;DP=48;ExcessHet=3.0103;FS=0.000;MLEAC=2;MLEAF=1.00;MQ=43.24;QD=32.40;SOR=1.298	GT:AD:DP:GQ:PL	1/1:0,48:48:99:2011,147,0
3L	5629403	.	A	T	2014.77	.	AC=2;AF=1.00;AN=2;DP=49;ExcessHet=3.0103;FS=0.000;MLEAC=2;MLEAF=1.00;MQ=43.59;QD=27.20;SOR=1.755	GT:AD:DP:GQ:PL	1/1:0,49:49:99:2043,147,0
3L	5629444	.	C	T	2680.77	.	AC=2;AF=1.00;AN=2;DP=61;ExcessHet=3.0103;FS=0.000;MLEAC=2;MLEAF=1.00;MQ=43.70;QD=25.59;SOR=1.392	GT:AD:DP:GQ:PL	1/1:0,61:61:99:2709,190,0
3L	5629452	.	G	A	2677.77	.	AC=2;AF=1.00;AN=2;DP=61;ExcessHet=3.0103;FS=0.000;MLEAC=2;MLEAF=1.00;MQ=43.70;QD=25.97;SOR=1.197	GT:AD:DP:GQ:PL	1/1:0,61:61:99:2706,190,0
3L	5629480	.	C	G	1650.77	.	AC=2;AF=1.00;AN=2;DP=64;ExcessHet=3.0103;FS=0.000;MLEAC=2;MLEAF=1.00;MQ=43.63;QD=25.79;SOR=0.966	GT:AD:DP:GQ:PL	1/1:0,64:64:99:1679,191,0
3L	5629536	.	A	G	2005.77	.	AC=2;AF=1.00;AN=2;DP=74;ExcessHet=3.0103;FS=0.000;MLEAC=2;MLEAF=1.00;MQ=43.67;QD=27.10;SOR=0.864	GT:AD:DP:GQ:PL	1/1:0,74:74:99:2034,222,0
3L	5629682	.	G	A	1774.77	.	AC=2;AF=1.00;AN=2;DP=66;ExcessHet=3.0103;FS=0.000;MLEAC=2;MLEAF=1.00;MQ=43.97;QD=26.89;SOR=1.196	GT:AD:DP:GQ:PL	1/1:0,66:66:99:1803,198,0
3L	5629842	.	T	A	1091.77	.	AC=2;AF=1.00;AN=2;DP=43;ExcessHet=3.0103;FS=0.000;MLEAC=2;MLEAF=1.00;MQ=44.00;QD=25.39;SOR=0.836	GT:AD:DP:GQ:PL	1/1:0,43:43:99:1120,128,0
3L	5629908	.	C	CAA	1069.73	.	AC=2;AF=1.00;AN=2;BaseQRankSum=-0.656;ClippingRankSum=0.000;DP=41;ExcessHet=3.0103;FS=0.000;MLEAC=1;MLEAF=0.500;MQ=43.86;MQRankSum=-0.141;QD=28.15;ReadPosRankSum=1.853;SOR=1.136	GT:AD:DP:GQ:PL	1/1:2,36:38:78:1104,78,0
3L	5630200	.	G	GCTCACA	2342.73	.	AC=2;AF=1.00;AN=2;DP=53;ExcessHet=3.0103;FS=0.000;MLEAC=2;MLEAF=1.00;MQ=41.81;QD=33.97;SOR=1.436	GT:AD:DP:GQ:PL	1/1:0,51:51:99:2380,159,0
3L	5630210	.	A	G	2356.77	.	AC=2;AF=1.00;AN=2;DP=51;ExcessHet=3.0103;FS=0.000;MLEAC=2;MLEAF=1.00;MQ=41.52;QD=31.00;SOR=1.436	GT:AD:DP:GQ:PL	1/1:0,51:51:99:2385,160,0
3L	5630225	.	G	T	2221.77	.	AC=2;AF=1.00;AN=2;DP=49;ExcessHet=3.0103;FS=0.000;MLEAC=2;MLEAF=1.00;MQ=41.33;QD=34.64;SOR=1.473	GT:AD:DP:GQ:PL	1/1:0,49:49:99:2250,151,0
3L	5630231	.	G	A	2356.77	.	AC=2;AF=1.00;AN=2;DP=51;ExcessHet=3.0103;FS=0.000;MLEAC=2;MLEAF=1.00;MQ=41.29;QD=33.48;SOR=1.314	GT:AD:DP:GQ:PL	1/1:0,51:51:99:2385,160,0
3L	5630233	.	T	G	2356.77	.	AC=2;AF=1.00;AN=2;DP=53;ExcessHet=3.0103;FS=0.000;MLEAC=2;MLEAF=1.00;MQ=41.32;QD=31.22;SOR=1.402	GT:AD:DP:GQ:PL	1/1:0,53:53:99:2385,160,0
3L	5630239	.	T	A	2266.77	.	AC=2;AF=1.00;AN=2;DP=46;ExcessHet=3.0103;FS=0.000;MLEAC=2;MLEAF=1.00;MQ=41.32;QD=31.25;SOR=1.609	GT:AD:DP:GQ:PL	1/1:0,46:46:99:2295,154,0
3L	5630249	.	G	A	2311.77	.	AC=2;AF=1.00;AN=2;DP=51;ExcessHet=3.0103;FS=0.000;MLEAC=2;MLEAF=1.00;MQ=41.47;QD=22.47;SOR=1.436	GT:AD:DP:GQ:PL	1/1:0,51:51:99:2340,157,0
3L	5630255	.	T	A	2176.77	.	AC=2;AF=1.00;AN=2;DP=49;ExcessHet=3.0103;FS=0.000;MLEAC=2;MLEAF=1.00;MQ=41.45;QD=31.51;SOR=1.345	GT:AD:DP:GQ:PL	1/1:0,49:49:99:2205,147,0
3L	5630261	.	T	C	2311.77	.	AC=2;AF=1.00;AN=2;DP=50;ExcessHet=3.0103;FS=0.000;MLEAC=2;MLEAF=1.00;MQ=41.46;QD=29.52;SOR=1.390	GT:AD:DP:GQ:PL	1/1:0,50:50:99:2340,157,0
3L	5630262	.	A	T	2311.77	.	AC=2;AF=1.00;AN=2;DP=50;ExcessHet=3.0103;FS=0.000;MLEAC=2;MLEAF=1.00;MQ=41.46;QD=28.25;SOR=1.390	GT:AD:DP:GQ:PL	1/1:0,50:50:99:2340,157,0
3L	5630272	.	A	C	2429.77	.	AC=2;AF=1.00;AN=2;DP=54;ExcessHet=3.0103;FS=0.000;MLEAC=2;MLEAF=1.00;MQ=41.56;QD=33.90;SOR=1.445	GT:AD:DP:GQ:PL	1/1:0,54:54:99:2458,166,0
3L	5630279	.	G	A	2534.77	.	AC=2;AF=1.00;AN=2;DP=58;ExcessHet=3.0103;FS=0.000;MLEAC=2;MLEAF=1.00;MQ=41.70;QD=27.68;SOR=1.382	GT:AD:DP:GQ:PL	1/1:0,58:58:99:2563,175,0
3L	5630321	.	A	G	2078.77	.	AC=2;AF=1.00;AN=2;DP=49;ExcessHet=3.0103;FS=0.000;MLEAC=2;MLEAF=1.00;MQ=41.36;QD=31.73;SOR=0.818	GT:AD:DP:GQ:PL	1/1:0,49:49:99:2107,147,0
3L	5630334	.	CT	C	2034.73	.	AC=2;AF=1.00;AN=2;DP=47;ExcessHet=3.0103;FS=0.000;MLEAC=2;MLEAF=1.00;MQ=41.63;QD=35.75;SOR=0.735	GT:AD:DP:GQ:PL	1/1:0,47:47:99:2072,141,0
3L	5630367	.	G	A	1839.77	.	AC=2;AF=1.00;AN=2;DP=43;ExcessHet=3.0103;FS=0.000;MLEAC=2;MLEAF=1.00;MQ=42.22;QD=30.48;SOR=0.836	GT:AD:DP:GQ:PL	1/1:0,43:43:99:1868,129,0
3L	5630379	.	CAAA	C	1934.73	.	AC=2;AF=1.00;AN=2;DP=44;ExcessHet=3.0103;FS=0.000;MLEAC=2;MLEAF=1.00;MQ=42.45;QD=33.15;SOR=0.883	GT:AD:DP:GQ:PL	1/1:0,44:44:99:1972,135,0
3L	5630385	.	T	A	1916.77	.	AC=2;AF=1.00;AN=2;DP=44;ExcessHet=3.0103;FS=0.000;MLEAC=2;MLEAF=1.00;MQ=42.45;QD=21.76;SOR=0.784	GT:AD:DP:GQ:PL	1/1:0,44:44:99:1945,132,0
3L	5630433	.	A	T	1450.77	.	AC=2;AF=1.00;AN=2;DP=54;ExcessHet=3.0103;FS=0.000;MLEAC=2;MLEAF=1.00;MQ=42.87;QD=26.87;SOR=1.329	GT:AD:DP:GQ:PL	1/1:0,54:54:99:1479,161,0
3L	5630530	.	C	CGT	2339.73	.	AC=2;AF=1.00;AN=2;DP=53;ExcessHet=3.0103;FS=0.000;MLEAC=2;MLEAF=1.00;MQ=42.37;QD=30.88;SOR=1.609	GT:AD:DP:GQ:PL	1/1:0,52:52:99:2377,159,0
3L	5630531	.	A	AAGTCCGTG	2339.73	.	AC=2;AF=1.00;AN=2;DP=51;ExcessHet=3.0103;FS=0.000;MLEAC=2;MLEAF=1.00;MQ=42.35;QD=27.38;SOR=1.702	GT:AD:DP:GQ:PL	1/1:0,51:51:99:2377,159,0
3L	5630802	.	A	G	1136.77	.	AC=2;AF=1.00;AN=2;DP=42;ExcessHet=3.0103;FS=0.000;MLEAC=2;MLEAF=1.00;MQ=43.91;QD=27.07;SOR=1.259	GT:AD:DP:GQ:PL	1/1:0,42:42:99:1165,126,0
3L	5630904	.	A	C	1461.77	.	AC=2;AF=1.00;AN=2;DP=54;ExcessHet=3.0103;FS=0.000;MLEAC=2;MLEAF=1.00;MQ=43.44;QD=27.07;SOR=1.118	GT:AD:DP:GQ:PL	1/1:0,54:54:99:1490,162,0
3L	5632385	.	A	T	1292.73	.	AC=2;AF=1.00;AN=2;BaseQRankSum=1.777;ClippingRankSum=0.000;DP=64;ExcessHet=3.0103;FS=3.711;MLEAC=2;MLEAF=1.00;MQ=42.16;MQRankSum=-0.466;QD=23.50;ReadPosRankSum=1.334;SOR=0.793	GT:AD:DP:GQ:PL	1/1:1,54:55:99:1330,145,0
3L	5632592	.	G	T	1928.77	.	AC=2;AF=1.00;AN=2;DP=70;ExcessHet=3.0103;FS=0.000;MLEAC=2;MLEAF=1.00;MQ=43.51;QD=27.55;SOR=0.693	GT:AD:DP:GQ:PL	1/1:0,70:70:99:1957,210,0
3L	5634560	.	C	T	1815.77	.	AC=2;AF=1.00;AN=2;DP=67;ExcessHet=3.0103;FS=0.000;MLEAC=2;MLEAF=1.00;MQ=43.64;QD=27.10;SOR=0.723	GT:AD:DP:GQ:PL	1/1:0,67:67:99:1844,201,0
3L	5634793	.	A	C	1769.77	.	AC=2;AF=1.00;AN=2;DP=65;ExcessHet=3.0103;FS=0.000;MLEAC=2;MLEAF=1.00;MQ=43.89;QD=27.23;SOR=0.723	GT:AD:DP:GQ:PL	1/1:0,65:65:99:1798,195,0
3L	5634806	.	T	G	2722.77	.	AC=2;AF=1.00;AN=2;DP=60;ExcessHet=3.0103;FS=0.000;MLEAC=2;MLEAF=1.00;MQ=43.88;QD=32.87;SOR=0.693	GT:AD:DP:GQ:PL	1/1:0,60:60:99:2751,190,0
3L	5634815	.	C	T	2855.77	.	AC=2;AF=1.00;AN=2;DP=62;ExcessHet=3.0103;FS=0.000;MLEAC=2;MLEAF=1.00;MQ=44.06;QD=32.87;SOR=0.899	GT:AD:DP:GQ:PL	1/1:0,62:62:99:2884,196,0
3L	5634823	.	A	AT	2760.73	.	AC=2;AF=1.00;AN=2;DP=63;ExcessHet=3.0103;FS=0.000;MLEAC=2;MLEAF=1.00;MQ=44.06;QD=29.49;SOR=0.790	GT:AD:DP:GQ:PL	1/1:0,63:63:99:2798,190,0
3L	5634843	.	A	C	1984.77	.	AC=2;AF=1.00;AN=2;DP=73;ExcessHet=3.0103;FS=0.000;MLEAC=2;MLEAF=1.00;MQ=44.05;QD=27.19;SOR=0.776	GT:AD:DP:GQ:PL	1/1:0,73:73:99:2013,219,0
3L	5635632	.	C	A	1524.77	.	AC=2;AF=1.00;AN=2;DP=58;ExcessHet=3.0103;FS=0.000;MLEAC=2;MLEAF=1.00;MQ=43.93;QD=26.75;SOR=0.728	GT:AD:DP:GQ:PL	1/1:0,57:57:99:1553,170,0
3L	5636339	.	G	T	1476.77	.	AC=2;AF=1.00;AN=2;DP=55;ExcessHet=3.0103;FS=0.000;MLEAC=2;MLEAF=1.00;MQ=43.96;QD=26.85;SOR=0.729	GT:AD:DP:GQ:PL	1/1:0,55:55:99:1505,165,0
3L	5636599	.	TTG	T	805.73	.	AC=2;AF=1.00;AN=2;BaseQRankSum=-0.957;ClippingRankSum=0.000;DP=43;ExcessHet=3.0103;FS=0.000;MLEAC=2;MLEAF=1.00;MQ=44.21;MQRankSum=0.113;QD=19.65;ReadPosRankSum=-1.311;SOR=0.368	GT:AD:DP:GQ:PL	1/1:1,40:41:99:843,101,0
3L	5636660	.	C	A	805.77	.	AC=2;AF=1.00;AN=2;BaseQRankSum=2.683;ClippingRankSum=0.000;DP=42;ExcessHet=3.0103;FS=5.958;MLEAC=2;MLEAF=1.00;MQ=44.26;MQRankSum=0.375;QD=19.65;ReadPosRankSum=0.927;SOR=0.089	GT:AD:DP:GQ:PL	1/1:3,38:41:89:834,89,0
3L	5636694	.	G	A	1128.77	.	AC=2;AF=1.00;AN=2;DP=45;ExcessHet=3.0103;FS=0.000;MLEAC=2;MLEAF=1.00;MQ=43.95;QD=26.25;SOR=1.179	GT:AD:DP:GQ:PL	1/1:0,43:43:99:1157,128,0
3L	5636749	.	T	C	1000.77	.	AC=2;AF=1.00;AN=2;DP=39;ExcessHet=3.0103;FS=0.000;MLEAC=2;MLEAF=1.00;MQ=43.36;QD=27.05;SOR=0.859	GT:AD:DP:GQ:PL	1/1:0,37:37:99:1029,111,0
3L	5637133	.	A	T	1343.77	.	AC=2;AF=1.00;AN=2;DP=53;ExcessHet=3.0103;FS=0.000;MLEAC=2;MLEAF=1.00;MQ=43.82;QD=25.35;SOR=1.179	GT:AD:DP:GQ:PL	1/1:0,53:53:99:1372,156,0
3L	5637284	.	CTGCCTGCGCCGCTGCCACT	C	2118.73	.	AC=2;AF=1.00;AN=2;DP=49;ExcessHet=3.0103;FS=0.000;MLEAC=2;MLEAF=1.00;MQ=42.68;QD=25.79;SOR=1.055	GT:AD:DP:GQ:PL	1/1:0,49:49:99:2156,148,0
3L	5637306	.	C	A	1074.77	.	AC=2;AF=1.00;AN=2;BaseQRankSum=2.483;ClippingRankSum=0.000;DP=46;ExcessHet=3.0103;FS=0.000;MLEAC=2;MLEAF=1.00;MQ=42.64;MQRankSum=2.624;QD=23.36;SOR=0.990	GT:AD:DP:GQ:PL	1/1:2,44:46:87:1103,87,0
3L	5637307	.	GGC	G	1123.73	.	AC=2;AF=1.00;AN=2;BaseQRankSum=2.400;ClippingRankSum=0.000;DP=46;ExcessHet=3.0103;FS=0.000;MLEAC=2;MLEAF=1.00;MQ=42.64;MQRankSum=2.624;QD=24.43;SOR=0.990	GT:AD:DP:GQ:PL	1/1:2,44:46:93:1161,93,0
3L	5637309	.	C	CATT	1123.73	.	AC=2;AF=1.00;AN=2;BaseQRankSum=2.307;ClippingRankSum=0.000;DP=46;ExcessHet=3.0103;FS=0.000;MLEAC=2;MLEAF=1.00;MQ=42.64;MQRankSum=2.624;QD=24.43;SOR=0.990	GT:AD:DP:GQ:PL	1/1:2,44:46:93:1161,93,0
3L	5637312	.	C	T	2067.73	.	AC=2;AF=1.00;AN=2;DP=49;ExcessHet=3.0103;FS=0.000;MLEAC=2;MLEAF=1.00;MQ=42.41;QD=27.71;SOR=0.976	GT:AD:DP:GQ:PL	1/1:0,48:48:99:2105,145,0
3L	5637352	.	G	C	1062.77	.	AC=2;AF=1.00;AN=2;BaseQRankSum=-1.324;ClippingRankSum=0.000;DP=43;ExcessHet=3.0103;FS=3.547;MLEAC=2;MLEAF=1.00;MQ=42.18;MQRankSum=-0.928;QD=24.72;ReadPosRankSum=1.095;SOR=0.684	GT:AD:DP:GQ:PL	1/1:1,42:43:99:1091,99,0
3L	5637893	.	G	GTGGT	2705.73	.	AC=2;AF=1.00;AN=2;DP=64;ExcessHet=3.0103;FS=0.000;MLEAC=2;MLEAF=1.00;MQ=43.95;QD=32.92;SOR=0.758	GT:AD:DP:GQ:PL	1/1:0,62:62:99:2743,192,0
3L	5637945	.	A	T	1509.77	.	AC=2;AF=1.00;AN=2;DP=55;ExcessHet=3.0103;FS=0.000;MLEAC=2;MLEAF=1.00;MQ=43.95;QD=27.45;SOR=0.884	GT:AD:DP:GQ:PL	1/1:0,55:55:99:1538,165,0
3L	5638033	.	GCTC	G	2335.73	.	AC=2;AF=1.00;AN=2;DP=53;ExcessHet=3.0103;FS=0.000;MLEAC=2;MLEAF=1.00;MQ=43.95;QD=32.61;SOR=1.524	GT:AD:DP:GQ:PL	1/1:0,53:53:99:2373,160,0
3L	5639213	.	A	T	1815.77	.	AC=2;AF=1.00;AN=2;DP=68;ExcessHet=3.0103;FS=0.000;MLEAC=2;MLEAF=1.00;MQ=43.96;QD=26.70;SOR=0.693	GT:AD:DP:GQ:PL	1/1:0,68:68:99:1844,204,0
3L	5639596	.	A	G	1763.77	.	AC=2;AF=1.00;AN=2;DP=66;ExcessHet=3.0103;FS=0.000;MLEAC=2;MLEAF=1.00;MQ=43.91;QD=26.72;SOR=1.112	GT:AD:DP:GQ:PL	1/1:0,66:66:99:1792,198,0
3L	5639707	.	T	A	800.77	.	AC=2;AF=1.00;AN=2;DP=31;ExcessHet=3.0103;FS=0.000;MLEAC=2;MLEAF=1.00;MQ=43.94;QD=25.83;SOR=1.044	GT:AD:DP:GQ:PL	1/1:0,31:31:92:829,92,0
3L	5639739	.	T	G	1189.77	.	AC=2;AF=1.00;AN=2;DP=26;ExcessHet=3.0103;FS=0.000;MLEAC=2;MLEAF=1.00;MQ=43.92;QD=26.16;SOR=0.846	GT:AD:DP:GQ:PL	1/1:0,26:26:87:1218,87,0
3L	5639747	.	A	G	1195.77	.	AC=2;AF=1.00;AN=2;DP=29;ExcessHet=3.0103;FS=0.000;MLEAC=2;MLEAF=1.00;MQ=43.93;QD=23.24;SOR=0.760	GT:AD:DP:GQ:PL	1/1:0,29:29:87:1224,87,0
3L	5639754	.	GTACTATGTA	G	1587.73	.	AC=2;AF=1.00;AN=2;DP=37;ExcessHet=3.0103;FS=0.000;MLEAC=2;MLEAF=1.00;MQ=43.95;QD=27.78;SOR=0.859	GT:AD:DP:GQ:PL	1/1:0,37:37:99:1625,112,0
3L	5639894	.	T	A	763.77	.	AC=2;AF=1.00;AN=2;DP=22;ExcessHet=3.0103;FS=0.000;MLEAC=2;MLEAF=1.00;MQ=43.91;QD=28.66;SOR=1.127	GT:AD:DP:GQ:PL	1/1:0,20:20:63:792,63,0
3L	5639919	.	T	A	1042.77	.	AC=2;AF=1.00;AN=2;DP=23;ExcessHet=3.0103;FS=0.000;MLEAC=2;MLEAF=1.00;MQ=43.83;QD=30.29;SOR=1.179	GT:AD:DP:GQ:PL	1/1:0,23:23:72:1071,72,0
3L	5639921	.	G	GTT	1033.73	.	AC=2;AF=1.00;AN=2;DP=24;ExcessHet=3.0103;FS=0.000;MLEAC=2;MLEAF=1.00;MQ=43.84;QD=34.44;SOR=1.270	GT:AD:DP:GQ:PL	1/1:0,24:24:72:1071,72,0
3L	5640092	.	T	A	939.77	.	AC=2;AF=1.00;AN=2;DP=23;ExcessHet=3.0103;FS=0.000;MLEAC=2;MLEAF=1.00;MQ=43.74;QD=26.72;SOR=1.426	GT:AD:DP:GQ:PL	1/1:0,23:23:69:968,69,0
3L	5640093	.	C	T	1004.77	.	AC=2;AF=1.00;AN=2;DP=23;ExcessHet=3.0103;FS=0.000;MLEAC=2;MLEAF=1.00;MQ=43.74;QD=32.42;SOR=1.426	GT:AD:DP:GQ:PL	1/1:0,23:23:75:1033,75,0
3L	5640096	.	C	A	1004.77	.	AC=2;AF=1.00;AN=2;DP=25;ExcessHet=3.0103;FS=0.000;MLEAC=2;MLEAF=1.00;MQ=43.76;QD=28.16;SOR=1.609	GT:AD:DP:GQ:PL	1/1:0,25:25:75:1033,75,0
3L	5640163	.	A	AGAGC	1082.73	.	AC=2;AF=1.00;AN=2;DP=29;ExcessHet=3.0103;FS=0.000;MLEAC=2;MLEAF=1.00;MQ=42.27;QD=32.09;SOR=1.528	GT:AD:DP:GQ:PL	1/1:0,27:27:81:1120,81,0
3L	5640302	.	A	G	1196.77	.	AC=2;AF=1.00;AN=2;DP=44;ExcessHet=3.0103;FS=0.000;MLEAC=2;MLEAF=1.00;MQ=43.69;QD=27.20;SOR=1.230	GT:AD:DP:GQ:PL	1/1:0,44:44:99:1225,132,0
3L	5640357	.	GCACACA	G	1865.73	.	AC=2;AF=1.00;AN=2;DP=50;ExcessHet=3.0103;FS=0.000;MLEAC=2;MLEAF=1.00;MQ=43.10;QD=33.27;SOR=0.941	GT:AD:DP:GQ:PL	1/1:0,43:43:99:1903,130,0
3L	5640446	.	A	G	1977.77	.	AC=2;AF=1.00;AN=2;DP=44;ExcessHet=3.0103;FS=0.000;MLEAC=2;MLEAF=1.00;MQ=43.13;QD=27.81;SOR=0.883	GT:AD:DP:GQ:PL	1/1:0,44:44:99:2006,147,0
3L	5640457	.	G	T	2008.77	.	AC=2;AF=1.00;AN=2;DP=49;ExcessHet=3.0103;FS=0.000;MLEAC=2;MLEAF=1.00;MQ=43.14;QD=30.49;SOR=1.007	GT:AD:DP:GQ:PL	1/1:0,49:49:99:2037,150,0
3L	5640618	.	T	A	3503.77	.	AC=2;AF=1.00;AN=2;DP=78;ExcessHet=3.0103;FS=0.000;MLEAC=2;MLEAF=1.00;MQ=43.13;QD=31.01;SOR=1.493	GT:AD:DP:GQ:PL	1/1:0,78:78:99:3532,238,0
3L	5640620	.	A	T	3531.77	.	AC=2;AF=1.00;AN=2;DP=79;ExcessHet=3.0103;FS=0.000;MLEAC=2;MLEAF=1.00;MQ=43.14;QD=26.71;SOR=1.439	GT:AD:DP:GQ:PL	1/1:0,79:79:99:3560,241,0
3L	5640642	.	C	T	3484.77	.	AC=2;AF=1.00;AN=2;DP=81;ExcessHet=3.0103;FS=0.000;MLEAC=2;MLEAF=1.00;MQ=43.14;QD=26.42;SOR=1.416	GT:AD:DP:GQ:PL	1/1:0,81:81:99:3513,247,0
3L	5640711	.	C	T	2917.77	.	AC=1;AF=0.500;AN=2;BaseQRankSum=1.009;ClippingRankSum=0.000;DP=75;ExcessHet=3.0103;FS=0.000;MLEAC=1;MLEAF=0.500;MQ=43.46;MQRankSum=-0.572;QD=28.67;ReadPosRankSum=-0.532;SOR=0.387	GT:AD:DP:GQ:PL	0/1:1,74:75:43:2946,0,43
3L	5640724	.	AT	A	1076.73	.	AC=1;AF=0.500;AN=2;BaseQRankSum=-1.360;ClippingRankSum=0.000;DP=72;ExcessHet=3.0103;FS=0.000;MLEAC=1;MLEAF=0.500;MQ=43.30;MQRankSum=0.000;QD=16.31;ReadPosRankSum=-0.601;SOR=0.522	GT:AD:DP:GQ:PL	0/1:3,63:66:99:1114,0,116
3L	5640737	.	G	T	2949.77	.	AC=1;AF=0.500;AN=2;BaseQRankSum=0.681;ClippingRankSum=0.000;DP=71;ExcessHet=3.0103;FS=0.000;MLEAC=1;MLEAF=0.500;MQ=43.26;MQRankSum=-0.728;QD=28.70;ReadPosRankSum=-1.587;SOR=0.246	GT:AD:DP:GQ:PL	0/1:1,70:71:51:2978,0,51
3L	5640762	.	G	T	2571.77	.	AC=1;AF=0.500;AN=2;BaseQRankSum=-1.416;ClippingRankSum=0.000;DP=62;ExcessHet=3.0103;FS=3.452;MLEAC=1;MLEAF=0.500;MQ=43.09;MQRankSum=-0.870;QD=34.49;ReadPosRankSum=-0.727;SOR=0.595	GT:AD:DP:GQ:PL	0/1:1,61:62:79:2600,0,79
3L	5640766	.	T	A	2571.77	.	AC=1;AF=0.500;AN=2;BaseQRankSum=0.089;ClippingRankSum=0.000;DP=61;ExcessHet=3.0103;FS=3.704;MLEAC=1;MLEAF=0.500;MQ=43.11;MQRankSum=-0.853;QD=25.29;ReadPosRankSum=-0.483;SOR=0.773	GT:AD:DP:GQ:PL	0/1:1,60:61:79:2600,0,79
3L	5640768	.	C	A	2487.77	.	AC=1;AF=0.500;AN=2;BaseQRankSum=0.735;ClippingRankSum=0.000;DP=59;ExcessHet=3.0103;FS=3.906;MLEAC=1;MLEAF=0.500;MQ=43.11;MQRankSum=-0.848;QD=30.88;ReadPosRankSum=-0.352;SOR=0.916	GT:AD:DP:GQ:PL	0/1:1,58:59:85:2516,0,85
3L	5640769	.	G	T	2445.77	.	AC=1;AF=0.500;AN=2;BaseQRankSum=1.516;ClippingRankSum=0.000;DP=58;ExcessHet=3.0103;FS=4.017;MLEAC=1;MLEAF=0.500;MQ=43.10;MQRankSum=-0.861;QD=30.10;ReadPosRankSum=-0.329;SOR=0.993	GT:AD:DP:GQ:PL	0/1:1,57:58:88:2474,0,88
3L	5640782	.	A	G	2445.77	.	AC=1;AF=0.500;AN=2;BaseQRankSum=-0.310;ClippingRankSum=0.000;DP=56;ExcessHet=3.0103;FS=3.865;MLEAC=1;MLEAF=0.500;MQ=43.10;MQRankSum=-0.856;QD=20.96;ReadPosRankSum=0.402;SOR=0.890	GT:AD:DP:GQ:PL	0/1:1,55:56:88:2474,0,88
3L	5640795	.	A	T	2400.77	.	AC=1;AF=0.500;AN=2;BaseQRankSum=2.435;ClippingRankSum=0.000;DP=58;ExcessHet=3.0103;FS=0.000;MLEAC=1;MLEAF=0.500;MQ=43.13;MQRankSum=-1.209;QD=28.08;ReadPosRankSum=1.748;SOR=1.101	GT:AD:DP:GQ:PL	0/1:2,56:58:99:2429,0,226
3L	5640804	.	C	T	2568.77	.	AC=1;AF=0.500;AN=2;BaseQRankSum=2.332;ClippingRankSum=0.000;DP=61;ExcessHet=3.0103;FS=0.000;MLEAC=1;MLEAF=0.500;MQ=43.14;MQRankSum=-1.199;QD=35.74;ReadPosRankSum=1.479;SOR=1.123	GT:AD:DP:GQ:PL	0/1:2,59:61:99:2597,0,214
3L	5640816	.	G	C	2694.77	.	AC=1;AF=0.500;AN=2;BaseQRankSum=-0.280;ClippingRankSum=0.000;DP=64;ExcessHet=3.0103;FS=0.000;MLEAC=1;MLEAF=0.500;MQ=43.15;MQRankSum=-0.818;QD=30.77;ReadPosRankSum=0.217;SOR=0.402	GT:AD:DP:GQ:PL	0/1:1,63:64:99:2723,0,204
3L	5640829	.	T	TG	2973.73	.	AC=2;AF=1.00;AN=2;BaseQRankSum=0.078;ClippingRankSum=0.000;DP=69;ExcessHet=3.0103;FS=0.000;MLEAC=2;MLEAF=1.00;MQ=43.29;MQRankSum=-0.724;QD=30.69;ReadPosRankSum=-0.276;SOR=0.368	GT:AD:DP:GQ:PL	1/1:1,68:69:76:3011,76,0
3L	5640843	.	T	C	2736.77	.	AC=2;AF=1.00;AN=2;BaseQRankSum=-1.436;ClippingRankSum=0.000;DP=66;ExcessHet=3.0103;FS=0.000;MLEAC=2;MLEAF=1.00;MQ=43.43;MQRankSum=-0.602;QD=31.29;ReadPosRankSum=-0.893;SOR=0.291	GT:AD:DP:GQ:PL	1/1:1,65:66:67:2765,67,0
3L	5641007	.	A	C	1916.77	.	AC=2;AF=1.00;AN=2;DP=71;ExcessHet=3.0103;FS=0.000;MLEAC=2;MLEAF=1.00;MQ=43.89;QD=27.00;SOR=0.840	GT:AD:DP:GQ:PL	1/1:0,71:71:99:1945,213,0
3L	5641350	.	G	T	1227.77	.	AC=2;AF=1.00;AN=2;DP=47;ExcessHet=3.0103;FS=0.000;MLEAC=2;MLEAF=1.00;MQ=43.78;QD=26.12;SOR=0.735	GT:AD:DP:GQ:PL	1/1:0,47:47:99:1256,140,0
3L	5641438	.	CT	C	1845.73	.	AC=2;AF=1.00;AN=2;DP=42;ExcessHet=3.0103;FS=0.000;MLEAC=2;MLEAF=1.00;MQ=43.73;QD=26.39;SOR=0.914	GT:AD:DP:GQ:PL	1/1:0,38:38:99:1883,132,0
3L	5641448	.	GTT	G	1941.73	.	AC=2;AF=1.00;AN=2;DP=48;ExcessHet=3.0103;FS=0.000;MLEAC=2;MLEAF=1.00;MQ=43.72;QD=30.58;SOR=1.312	GT:AD:DP:GQ:PL	1/1:0,47:47:99:1979,141,0
3L	5641471	.	G	T	2134.77	.	AC=2;AF=1.00;AN=2;BaseQRankSum=2.275;ClippingRankSum=0.000;DP=50;ExcessHet=3.0103;FS=0.000;MLEAC=2;MLEAF=1.00;MQ=43.62;MQRankSum=3.861;QD=33.53;ReadPosRankSum=2.300;SOR=1.659	GT:AD:DP:GQ:PL	1/1:2,47:49:69:2163,69,0
3L	5641475	.	C	T	2059.77	.	AC=2;AF=1.00;AN=2;BaseQRankSum=1.518;ClippingRankSum=0.000;DP=52;ExcessHet=3.0103;FS=0.000;MLEAC=2;MLEAF=1.00;MQ=43.63;MQRankSum=3.947;QD=28.19;ReadPosRankSum=1.821;SOR=1.473	GT:AD:DP:GQ:PL	1/1:2,49:51:64:2088,64,0
3L	5641476	.	T	G	2059.77	.	AC=2;AF=1.00;AN=2;BaseQRankSum=1.481;ClippingRankSum=0.000;DP=52;ExcessHet=3.0103;FS=0.000;MLEAC=2;MLEAF=1.00;MQ=43.63;MQRankSum=3.947;QD=29.66;ReadPosRankSum=1.821;SOR=1.473	GT:AD:DP:GQ:PL	1/1:2,49:51:64:2088,64,0
3L	5641661	.	C	CT	975.73	.	AC=2;AF=1.00;AN=2;DP=47;ExcessHet=3.0103;FS=0.000;MLEAC=2;MLEAF=1.00;MQ=44.00;QD=22.69;SOR=0.836	GT:AD:DP:GQ:PL	1/1:0,43:43:99:1013,128,0
3L	5641802	.	C	T	1373.77	.	AC=2;AF=1.00;AN=2;DP=52;ExcessHet=3.0103;FS=0.000;MLEAC=2;MLEAF=1.00;MQ=44.00;QD=26.42;SOR=1.244	GT:AD:DP:GQ:PL	1/1:0,52:52:99:1402,155,0
3L	5641924	.	A	T	1147.77	.	AC=2;AF=1.00;AN=2;DP=44;ExcessHet=3.0103;FS=0.000;MLEAC=2;MLEAF=1.00;MQ=44.00;QD=26.09;SOR=0.784	GT:AD:DP:GQ:PL	1/1:0,44:44:99:1176,131,0
3L	5644278	.	G	C	1104.77	.	AC=2;AF=1.00;AN=2;DP=44;ExcessHet=3.0103;FS=0.000;MLEAC=2;MLEAF=1.00;MQ=43.82;QD=25.11;SOR=1.105	GT:AD:DP:GQ:PL	1/1:0,44:44:99:1133,131,0
3L	5644718	.	T	TA	2960.73	.	AC=2;AF=1.00;AN=2;DP=66;ExcessHet=3.0103;FS=0.000;MLEAC=2;MLEAF=1.00;MQ=44.00;QD=30.47;SOR=1.376	GT:AD:DP:GQ:PL	1/1:0,66:66:99:2998,205,0
3L	5644724	.	C	T	2937.77	.	AC=2;AF=1.00;AN=2;DP=66;ExcessHet=3.0103;FS=0.000;MLEAC=2;MLEAF=1.00;MQ=44.00;QD=32.08;SOR=1.284	GT:AD:DP:GQ:PL	1/1:0,66:66:99:2966,202,0
3L	5644987	.	T	C	1319.77	.	AC=2;AF=1.00;AN=2;DP=49;ExcessHet=3.0103;FS=0.000;MLEAC=2;MLEAF=1.00;MQ=43.96;QD=26.93;SOR=1.473	GT:AD:DP:GQ:PL	1/1:0,49:49:99:1348,147,0
3L	5645387	.	T	TC	2173.73	.	AC=2;AF=1.00;AN=2;DP=53;ExcessHet=3.0103;FS=0.000;MLEAC=2;MLEAF=1.00;MQ=43.93;QD=33.42;SOR=0.733	GT:AD:DP:GQ:PL	1/1:0,49:49:99:2211,159,0
3L	5645404	.	G	A	2134.77	.	AC=2;AF=1.00;AN=2;DP=50;ExcessHet=3.0103;FS=0.000;MLEAC=2;MLEAF=1.00;MQ=43.92;QD=29.64;SOR=0.859	GT:AD:DP:GQ:PL	1/1:0,50:50:99:2163,156,0
3L	5645445	.	T	C	1486.77	.	AC=2;AF=1.00;AN=2;DP=57;ExcessHet=3.0103;FS=0.000;MLEAC=2;MLEAF=1.00;MQ=43.90;QD=26.08;SOR=0.728	GT:AD:DP:GQ:PL	1/1:0,57:57:99:1515,171,0
3L	5645471	.	G	A	2508.77	.	AC=2;AF=1.00;AN=2;DP=58;ExcessHet=3.0103;FS=0.000;MLEAC=2;MLEAF=1.00;MQ=43.86;QD=30.03;SOR=0.914	GT:AD:DP:GQ:PL	1/1:0,58:58:99:2537,178,0
3L	5645490	.	A	T	2741.77	.	AC=2;AF=1.00;AN=2;DP=58;ExcessHet=3.0103;FS=0.000;MLEAC=2;MLEAF=1.00;MQ=43.83;QD=30.67;SOR=0.693	GT:AD:DP:GQ:PL	1/1:0,58:58:99:2770,187,0
3L	5645502	.	T	C	2851.77	.	AC=2;AF=1.00;AN=2;DP=61;ExcessHet=3.0103;FS=0.000;MLEAC=2;MLEAF=1.00;MQ=43.84;QD=24.06;SOR=0.725	GT:AD:DP:GQ:PL	1/1:0,61:61:99:2880,193,0
3L	5645504	.	T	C	2850.77	.	AC=2;AF=1.00;AN=2;DP=62;ExcessHet=3.0103;FS=0.000;MLEAC=2;MLEAF=1.00;MQ=43.84;QD=33.97;SOR=0.758	GT:AD:DP:GQ:PL	1/1:0,62:62:99:2879,196,0
3L	5645509	.	T	A	2908.77	.	AC=2;AF=1.00;AN=2;DP=65;ExcessHet=3.0103;FS=0.000;MLEAC=2;MLEAF=1.00;MQ=43.85;QD=31.00;SOR=0.787	GT:AD:DP:GQ:PL	1/1:0,65:65:99:2937,202,0
3L	5645579	.	T	C	1450.77	.	AC=2;AF=1.00;AN=2;DP=54;ExcessHet=3.0103;FS=0.000;MLEAC=2;MLEAF=1.00;MQ=43.93;QD=26.87;SOR=1.022	GT:AD:DP:GQ:PL	1/1:0,54:54:99:1479,162,0
3L	5645639	.	C	A	1261.77	.	AC=2;AF=1.00;AN=2;DP=48;ExcessHet=3.0103;FS=0.000;MLEAC=2;MLEAF=1.00;MQ=44.00;QD=26.29;SOR=0.963	GT:AD:DP:GQ:PL	1/1:0,48:48:99:1290,143,0
3L	5646322	.	C	T	233.77	.	AC=2;AF=1.00;AN=2;DP=13;ExcessHet=3.0103;FS=0.000;MLEAC=2;MLEAF=1.00;MQ=43.78;QD=23.38;SOR=2.303	GT:AD:DP:GQ:PL	1/1:0,10:10:30:262,30,0
3L	5646358	.	T	C	357.77	.	AC=2;AF=1.00;AN=2;DP=15;ExcessHet=3.0103;FS=0.000;MLEAC=2;MLEAF=1.00;MQ=43.81;QD=25.55;SOR=1.329	GT:AD:DP:GQ:PL	1/1:0,14:14:42:386,42,0
3L	5647183	.	G	A	1364.77	.	AC=2;AF=1.00;AN=2;DP=51;ExcessHet=3.0103;FS=0.000;MLEAC=2;MLEAF=1.00;MQ=43.81;QD=26.76;SOR=1.565	GT:AD:DP:GQ:PL	1/1:0,51:51:99:1393,153,0
3L	5647234	.	C	A	1680.77	.	AC=2;AF=1.00;AN=2;DP=38;ExcessHet=3.0103;FS=0.000;MLEAC=2;MLEAF=1.00;MQ=43.80;QD=30.43;SOR=1.493	GT:AD:DP:GQ:PL	1/1:0,38:38:99:1709,117,0
3L	5647243	.	T	C	1718.77	.	AC=2;AF=1.00;AN=2;DP=38;ExcessHet=3.0103;FS=0.000;MLEAC=2;MLEAF=1.00;MQ=43.80;QD=34.63;SOR=1.493	GT:AD:DP:GQ:PL	1/1:0,38:38:99:1747,117,0
3L	5647267	.	C	T	1546.77	.	AC=2;AF=1.00;AN=2;DP=35;ExcessHet=3.0103;FS=0.000;MLEAC=2;MLEAF=1.00;MQ=43.94;QD=24.25;SOR=1.483	GT:AD:DP:GQ:PL	1/1:0,35:35:99:1575,105,0
3L	5647292	.	A	C	1161.77	.	AC=2;AF=1.00;AN=2;DP=28;ExcessHet=3.0103;FS=0.000;MLEAC=2;MLEAF=1.00;MQ=43.93;QD=29.81;SOR=1.382	GT:AD:DP:GQ:PL	1/1:0,28:28:84:1190,84,0
3L	5647345	.	C	A	1103.77	.	AC=2;AF=1.00;AN=2;DP=41;ExcessHet=3.0103;FS=0.000;MLEAC=2;MLEAF=1.00;MQ=43.95;QD=26.92;SOR=0.843	GT:AD:DP:GQ:PL	1/1:0,41:41:99:1132,123,0
3L	5647435	.	C	T	917.77	.	AC=2;AF=1.00;AN=2;DP=34;ExcessHet=3.0103;FS=0.000;MLEAC=2;MLEAF=1.00;MQ=44.00;QD=26.99;SOR=1.609	GT:AD:DP:GQ:PL	1/1:0,34:34:99:946,102,0
3L	5647492	.	G	A	1287.77	.	AC=2;AF=1.00;AN=2;DP=31;ExcessHet=3.0103;FS=0.000;MLEAC=2;MLEAF=1.00;MQ=43.81;QD=29.52;SOR=1.402	GT:AD:DP:GQ:PL	1/1:0,31:31:93:1316,93,0
3L	5647513	.	A	C	1240.77	.	AC=2;AF=1.00;AN=2;DP=30;ExcessHet=3.0103;FS=0.000;MLEAC=2;MLEAF=1.00;MQ=43.80;QD=28.95;SOR=1.536	GT:AD:DP:GQ:PL	1/1:0,30:30:90:1269,90,0
3L	5647567	.	A	G	888.77	.	AC=2;AF=1.00;AN=2;DP=35;ExcessHet=3.0103;FS=0.000;MLEAC=2;MLEAF=1.00;MQ=43.94;QD=25.39;SOR=1.308	GT:AD:DP:GQ:PL	1/1:0,35:35:99:917,104,0
3L	5647672	.	C	G	1075.77	.	AC=2;AF=1.00;AN=2;DP=41;ExcessHet=3.0103;FS=0.000;MLEAC=2;MLEAF=1.00;MQ=43.93;QD=26.89;SOR=1.022	GT:AD:DP:GQ:PL	1/1:0,40:40:99:1104,120,0
3L	5647732	.	T	C	1389.77	.	AC=2;AF=1.00;AN=2;DP=54;ExcessHet=3.0103;FS=0.000;MLEAC=2;MLEAF=1.00;MQ=43.95;QD=26.22;SOR=0.808	GT:AD:DP:GQ:PL	1/1:0,53:53:99:1418,159,0
3L	5647819	.	G	C	1262.77	.	AC=2;AF=1.00;AN=2;DP=49;ExcessHet=3.0103;FS=0.000;MLEAC=2;MLEAF=1.00;MQ=43.96;QD=25.77;SOR=0.733	GT:AD:DP:GQ:PL	1/1:0,49:49:99:1291,146,0
3L	5647864	.	G	A	1197.77	.	AC=2;AF=1.00;AN=2;DP=44;ExcessHet=3.0103;FS=0.000;MLEAC=2;MLEAF=1.00;MQ=43.96;QD=27.22;SOR=0.990	GT:AD:DP:GQ:PL	1/1:0,44:44:99:1226,132,0
3L	5648280	.	C	CA	1515.73	.	AC=2;AF=1.00;AN=2;DP=49;ExcessHet=3.0103;FS=0.000;MLEAC=2;MLEAF=1.00;MQ=43.10;QD=31.58;SOR=1.179	GT:AD:DP:GQ:PL	1/1:0,48:48:99:1553,147,0
3L	5648517	.	A	G	1403.77	.	AC=2;AF=1.00;AN=2;DP=33;ExcessHet=3.0103;FS=0.000;MLEAC=2;MLEAF=1.00;MQ=41.46;QD=28.24;SOR=1.542	GT:AD:DP:GQ:PL	1/1:0,33:33:99:1432,99,0
3L	5648529	.	G	A	1382.77	.	AC=2;AF=1.00;AN=2;DP=32;ExcessHet=3.0103;FS=0.000;MLEAC=2;MLEAF=1.00;MQ=41.51;QD=28.81;SOR=1.681	GT:AD:DP:GQ:PL	1/1:0,32:32:96:1411,96,0
3L	5648606	.	A	G	1356.77	.	AC=2;AF=1.00;AN=2;DP=53;ExcessHet=3.0103;FS=0.000;MLEAC=2;MLEAF=1.00;MQ=42.47;QD=25.60;SOR=1.077	GT:AD:DP:GQ:PL	1/1:0,53:53:99:1385,157,0
3L	5648638	.	G	C	1307.77	.	AC=2;AF=1.00;AN=2;DP=53;ExcessHet=3.0103;FS=0.000;MLEAC=2;MLEAF=1.00;MQ=42.49;QD=24.67;SOR=0.892	GT:AD:DP:GQ:PL	1/1:0,53:53:99:1336,156,0
3L	5648709	.	G	T	1086.77	.	AC=2;AF=1.00;AN=2;DP=41;ExcessHet=3.0103;FS=0.000;MLEAC=2;MLEAF=1.00;MQ=42.80;QD=26.51;SOR=0.843	GT:AD:DP:GQ:PL	1/1:0,41:41:99:1115,123,0
3L	5648751	.	C	G	1439.77	.	AC=2;AF=1.00;AN=2;DP=52;ExcessHet=3.0103;FS=0.000;MLEAC=2;MLEAF=1.00;MQ=43.44;QD=27.69;SOR=0.941	GT:AD:DP:GQ:PL	1/1:0,52:52:99:1468,156,0
3L	5648835	.	T	TATGGCATACAGAACGGCC	2559.73	.	AC=2;AF=1.00;AN=2;DP=55;ExcessHet=3.0103;FS=0.000;MLEAC=2;MLEAF=1.00;MQ=42.83;QD=29.20;SOR=0.846	GT:AD:DP:GQ:PL	1/1:0,54:54:99:2597,177,0
3L	5648938	.	AAAAC	A	566.73	.	AC=2;AF=1.00;AN=2;BaseQRankSum=-1.430;ClippingRankSum=0.000;DP=39;ExcessHet=3.0103;FS=9.072;MLEAC=2;MLEAF=1.00;MQ=43.52;MQRankSum=-0.261;QD=15.74;ReadPosRankSum=0.657;SOR=1.414	GT:AD:DP:GQ:PL	1/1:2,34:36:64:604,64,0
3L	5649219	.	T	A	2671.77	.	AC=2;AF=1.00;AN=2;BaseQRankSum=1.292;ClippingRankSum=0.000;DP=62;ExcessHet=3.0103;FS=0.000;MLEAC=2;MLEAF=1.00;MQ=43.91;MQRankSum=-0.150;QD=27.06;ReadPosRankSum=0.951;SOR=0.274	GT:AD:DP:GQ:PL	1/1:1,61:62:99:2700,142,0
3L	5649221	.	T	A	2671.77	.	AC=2;AF=1.00;AN=2;BaseQRankSum=-0.149;ClippingRankSum=0.000;DP=62;ExcessHet=3.0103;FS=0.000;MLEAC=2;MLEAF=1.00;MQ=43.91;MQRankSum=-0.150;QD=29.39;ReadPosRankSum=0.950;SOR=0.274	GT:AD:DP:GQ:PL	1/1:1,61:62:99:2700,142,0
3L	5649222	.	CG	C	2662.73	.	AC=2;AF=1.00;AN=2;BaseQRankSum=-1.284;ClippingRankSum=0.000;DP=61;ExcessHet=3.0103;FS=0.000;MLEAC=2;MLEAF=1.00;MQ=43.90;MQRankSum=-0.152;QD=29.07;ReadPosRankSum=1.051;SOR=0.223	GT:AD:DP:GQ:PL	1/1:1,60:61:99:2700,142,0
3L	5649283	.	G	C	1531.77	.	AC=2;AF=1.00;AN=2;DP=59;ExcessHet=3.0103;FS=0.000;MLEAC=2;MLEAF=1.00;MQ=43.92;QD=25.96;SOR=0.726	GT:AD:DP:GQ:PL	1/1:0,59:59:99:1560,175,0
3L	5649386	.	CTGTT	C	2070.73	.	AC=2;AF=1.00;AN=2;DP=55;ExcessHet=3.0103;FS=0.000;MLEAC=2;MLEAF=1.00;MQ=44.00;QD=30.09;SOR=0.776	GT:AD:DP:GQ:PL	1/1:0,48:48:99:2108,144,0
3L	5649864	.	G	GA	1200.73	.	AC=2;AF=1.00;AN=2;DP=56;ExcessHet=3.0103;FS=0.000;MLEAC=2;MLEAF=1.00;MQ=44.00;QD=22.24;SOR=0.693	GT:AD:DP:GQ:PL	1/1:0,54:54:99:1238,161,0
3L	5649934	.	T	C	1425.77	.	AC=2;AF=1.00;AN=2;DP=54;ExcessHet=3.0103;FS=0.000;MLEAC=2;MLEAF=1.00;MQ=44.00;QD=26.40;SOR=0.693	GT:AD:DP:GQ:PL	1/1:0,54:54:99:1454,162,0
3L	5650053	.	G	T	1478.77	.	AC=2;AF=1.00;AN=2;DP=56;ExcessHet=3.0103;FS=0.000;MLEAC=2;MLEAF=1.00;MQ=43.93;QD=26.41;SOR=0.765	GT:AD:DP:GQ:PL	1/1:0,56:56:99:1507,167,0
3L	5650104	.	C	G	2314.77	.	AC=2;AF=1.00;AN=2;DP=53;ExcessHet=3.0103;FS=0.000;MLEAC=2;MLEAF=1.00;MQ=43.89;QD=31.46;SOR=0.892	GT:AD:DP:GQ:PL	1/1:0,53:53:99:2343,163,0
3L	5650107	.	AAAC	A	648.70	.	AC=1;AF=0.500;AN=2;BaseQRankSum=-0.904;ClippingRankSum=0.000;DP=53;ExcessHet=3.0103;FS=1.687;MLEAC=1;MLEAF=0.500;MQ=43.89;MQRankSum=-0.657;QD=14.42;ReadPosRankSum=-0.084;SOR=0.394	GT:AD:DP:GQ:PL	0/1:6,39:45:6:685,0,6
3L	5650201	.	TTA	T	1456.73	.	AC=2;AF=1.00;AN=2;DP=55;ExcessHet=3.0103;FS=0.000;MLEAC=2;MLEAF=1.00;MQ=43.40;QD=29.13;SOR=0.693	GT:AD:DP:GQ:PL	1/1:0,50:50:99:1494,150,0
3L	5650293	.	A	C	2763.77	.	AC=2;AF=1.00;AN=2;DP=65;ExcessHet=3.0103;FS=0.000;MLEAC=2;MLEAF=1.00;MQ=43.94;QD=28.71;SOR=1.162	GT:AD:DP:GQ:PL	1/1:0,65:65:99:2792,196,0
3L	5650311	.	G	T	2654.77	.	AC=2;AF=1.00;AN=2;DP=62;ExcessHet=3.0103;FS=0.000;MLEAC=2;MLEAF=1.00;MQ=43.94;QD=28.07;SOR=1.329	GT:AD:DP:GQ:PL	1/1:0,62:62:99:2683,187,0
3L	5650408	.	A	T	1326.77	.	AC=2;AF=1.00;AN=2;DP=48;ExcessHet=3.0103;FS=0.000;MLEAC=2;MLEAF=1.00;MQ=43.96;QD=27.64;SOR=2.030	GT:AD:DP:GQ:PL	1/1:0,48:48:99:1355,144,0
3L	5650445	.	G	C	1948.77	.	AC=2;AF=1.00;AN=2;BaseQRankSum=-0.721;ClippingRankSum=0.000;DP=46;ExcessHet=3.0103;FS=0.000;MLEAC=2;MLEAF=1.00;MQ=43.87;MQRankSum=-0.107;QD=32.01;ReadPosRankSum=-0.759;SOR=0.375	GT:AD:DP:GQ:PL	1/1:1,45:46:99:1977,132,0
3L	5650447	.	G	T	1948.77	.	AC=2;AF=1.00;AN=2;BaseQRankSum=1.806;ClippingRankSum=0.000;DP=45;ExcessHet=3.0103;FS=0.000;MLEAC=2;MLEAF=1.00;MQ=43.87;MQRankSum=-0.108;QD=30.44;ReadPosRankSum=-0.551;SOR=0.409	GT:AD:DP:GQ:PL	1/1:1,44:45:99:1977,132,0
3L	5650705	.	CAAA	C	1460.73	.	AC=2;AF=1.00;AN=2;DP=46;ExcessHet=3.0103;FS=0.000;MLEAC=2;MLEAF=1.00;MQ=43.96;QD=38.60;SOR=1.040	GT:AD:DP:GQ:PL	1/1:0,40:40:99:1498,120,0
3L	5650790	.	ATTATTATTTT	A	1977.73	.	AC=2;AF=1.00;AN=2;DP=46;ExcessHet=3.0103;FS=0.000;MLEAC=2;MLEAF=1.00;MQ=43.91;QD=34.48;SOR=1.055	GT:AD:DP:GQ:PL	1/1:0,46:46:99:2015,138,0
3L	5650886	.	G	A	1729.77	.	AC=2;AF=1.00;AN=2;DP=64;ExcessHet=3.0103;FS=0.000;MLEAC=2;MLEAF=1.00;MQ=43.94;QD=27.03;SOR=0.756	GT:AD:DP:GQ:PL	1/1:0,64:64:99:1758,192,0
3L	5652720	.	C	T	1830.77	.	AC=2;AF=1.00;AN=2;DP=43;ExcessHet=3.0103;FS=0.000;MLEAC=2;MLEAF=1.00;MQ=44.00;QD=32.97;SOR=0.693	GT:AD:DP:GQ:PL	1/1:0,42:42:99:1859,126,0
3L	5652723	.	T	C	1862.77	.	AC=2;AF=1.00;AN=2;DP=43;ExcessHet=3.0103;FS=0.000;MLEAC=2;MLEAF=1.00;MQ=44.00;QD=25.51;SOR=0.788	GT:AD:DP:GQ:PL	1/1:0,42:42:99:1891,129,0
3L	5652824	.	C	G	2030.77	.	AC=2;AF=1.00;AN=2;DP=46;ExcessHet=3.0103;FS=0.000;MLEAC=2;MLEAF=1.00;MQ=43.28;QD=24.05;SOR=1.038	GT:AD:DP:GQ:PL	1/1:0,45:45:99:2059,138,0
3L	5652828	.	A	G	2059.77	.	AC=2;AF=1.00;AN=2;DP=47;ExcessHet=3.0103;FS=0.000;MLEAC=2;MLEAF=1.00;MQ=43.30;QD=24.21;SOR=1.085	GT:AD:DP:GQ:PL	1/1:0,46:46:99:2088,141,0
3L	5652836	.	G	T	2042.77	.	AC=2;AF=1.00;AN=2;DP=46;ExcessHet=3.0103;FS=0.000;MLEAC=2;MLEAF=1.00;MQ=43.28;QD=27.52;SOR=1.154	GT:AD:DP:GQ:PL	1/1:0,45:45:99:2071,141,0
3L	5652976	.	G	A	1228.77	.	AC=2;AF=1.00;AN=2;DP=47;ExcessHet=3.0103;FS=0.000;MLEAC=2;MLEAF=1.00;MQ=44.00;QD=26.71;SOR=0.874	GT:AD:DP:GQ:PL	1/1:0,46:46:99:1257,138,0
3L	5653107	.	A	G	1300.77	.	AC=2;AF=1.00;AN=2;DP=48;ExcessHet=3.0103;FS=0.000;MLEAC=2;MLEAF=1.00;MQ=44.00;QD=27.10;SOR=0.866	GT:AD:DP:GQ:PL	1/1:0,48:48:99:1329,143,0
3L	5653195	.	G	A	2498.77	.	AC=2;AF=1.00;AN=2;DP=60;ExcessHet=3.0103;FS=0.000;MLEAC=2;MLEAF=1.00;MQ=43.93;QD=29.36;SOR=1.316	GT:AD:DP:GQ:PL	1/1:0,59:59:99:2527,180,0
3L	5653197	.	T	C	2498.77	.	AC=2;AF=1.00;AN=2;DP=60;ExcessHet=3.0103;FS=0.000;MLEAC=2;MLEAF=1.00;MQ=43.93;QD=30.35;SOR=1.316	GT:AD:DP:GQ:PL	1/1:0,59:59:99:2527,180,0
3L	5653237	.	G	C	1540.77	.	AC=2;AF=1.00;AN=2;DP=57;ExcessHet=3.0103;FS=0.000;MLEAC=2;MLEAF=1.00;MQ=43.90;QD=27.03;SOR=1.140	GT:AD:DP:GQ:PL	1/1:0,57:57:99:1569,171,0
3L	5653288	.	T	C	1697.77	.	AC=2;AF=1.00;AN=2;DP=64;ExcessHet=3.0103;FS=0.000;MLEAC=2;MLEAF=1.00;MQ=43.79;QD=26.53;SOR=1.044	GT:AD:DP:GQ:PL	1/1:0,64:64:99:1726,191,0
3L	5653319	.	A	C	1727.77	.	AC=2;AF=1.00;AN=2;DP=65;ExcessHet=3.0103;FS=0.000;MLEAC=2;MLEAF=1.00;MQ=43.53;QD=26.58;SOR=0.787	GT:AD:DP:GQ:PL	1/1:0,65:65:99:1756,195,0
3L	5653334	.	C	T	1723.77	.	AC=2;AF=1.00;AN=2;DP=63;ExcessHet=3.0103;FS=0.000;MLEAC=2;MLEAF=1.00;MQ=43.54;QD=27.36;SOR=0.859	GT:AD:DP:GQ:PL	1/1:0,63:63:99:1752,189,0
3L	5653428	.	T	C	1398.77	.	AC=2;AF=1.00;AN=2;DP=55;ExcessHet=3.0103;FS=0.000;MLEAC=2;MLEAF=1.00;MQ=43.62;QD=25.43;SOR=1.371	GT:AD:DP:GQ:PL	1/1:0,55:55:99:1427,163,0
3L	5653464	.	A	T	1485.77	.	AC=2;AF=1.00;AN=2;DP=54;ExcessHet=3.0103;FS=0.000;MLEAC=2;MLEAF=1.00;MQ=43.93;QD=27.51;SOR=1.329	GT:AD:DP:GQ:PL	1/1:0,54:54:99:1514,162,0
3L	5653490	.	C	T	2275.77	.	AC=2;AF=1.00;AN=2;DP=52;ExcessHet=3.0103;FS=0.000;MLEAC=2;MLEAF=1.00;MQ=43.59;QD=32.29;SOR=1.136	GT:AD:DP:GQ:PL	1/1:0,52:52:99:2304,156,0
3L	5653491	.	C	T	2275.77	.	AC=2;AF=1.00;AN=2;DP=52;ExcessHet=3.0103;FS=0.000;MLEAC=2;MLEAF=1.00;MQ=43.59;QD=29.53;SOR=1.136	GT:AD:DP:GQ:PL	1/1:0,52:52:99:2304,156,0
3L	5653568	.	T	A	2266.77	.	AC=2;AF=1.00;AN=2;DP=51;ExcessHet=3.0103;FS=0.000;MLEAC=2;MLEAF=1.00;MQ=43.22;QD=29.02;SOR=0.900	GT:AD:DP:GQ:PL	1/1:0,51:51:99:2295,156,0
3L	5653570	.	G	C	2266.77	.	AC=2;AF=1.00;AN=2;DP=52;ExcessHet=3.0103;FS=0.000;MLEAC=2;MLEAF=1.00;MQ=43.24;QD=29.47;SOR=0.853	GT:AD:DP:GQ:PL	1/1:0,52:52:99:2295,156,0
3L	5653596	.	ATG	A	2257.73	.	AC=2;AF=1.00;AN=2;DP=50;ExcessHet=3.0103;FS=0.000;MLEAC=2;MLEAF=1.00;MQ=43.21;QD=27.57;SOR=0.909	GT:AD:DP:GQ:PL	1/1:0,49:49:99:2295,154,0
3L	5653599	.	T	TCCC	2257.73	.	AC=2;AF=1.00;AN=2;DP=50;ExcessHet=3.0103;FS=0.000;MLEAC=2;MLEAF=1.00;MQ=43.21;QD=31.16;SOR=0.909	GT:AD:DP:GQ:PL	1/1:0,49:49:99:2295,154,0
3L	5653601	.	CAT	C	2257.73	.	AC=2;AF=1.00;AN=2;DP=51;ExcessHet=3.0103;FS=0.000;MLEAC=2;MLEAF=1.00;MQ=43.22;QD=28.01;SOR=0.813	GT:AD:DP:GQ:PL	1/1:0,51:51:99:2295,154,0
3L	5653605	.	TGATG	T	2212.73	.	AC=2;AF=1.00;AN=2;DP=49;ExcessHet=3.0103;FS=0.000;MLEAC=2;MLEAF=1.00;MQ=43.19;QD=34.47;SOR=0.733	GT:AD:DP:GQ:PL	1/1:0,49:49:99:2250,151,0
3L	5653932	.	G	C	2360.77	.	AC=2;AF=1.00;AN=2;DP=55;ExcessHet=3.0103;FS=0.000;MLEAC=2;MLEAF=1.00;MQ=43.40;QD=29.06;SOR=0.884	GT:AD:DP:GQ:PL	1/1:0,55:55:99:2389,165,0
3L	5653935	.	A	G	2360.77	.	AC=2;AF=1.00;AN=2;DP=55;ExcessHet=3.0103;FS=0.000;MLEAC=2;MLEAF=1.00;MQ=43.40;QD=26.44;SOR=0.884	GT:AD:DP:GQ:PL	1/1:0,55:55:99:2389,165,0
3L	5654136	.	A	T	590.77	.	AC=2;AF=1.00;AN=2;DP=14;ExcessHet=3.0103;FS=0.000;MLEAC=2;MLEAF=1.00;MQ=43.79;QD=28.26;SOR=0.693	GT:AD:DP:GQ:PL	1/1:0,14:14:43:619,43,0
3L	5654137	.	GAT	G	581.73	.	AC=2;AF=1.00;AN=2;DP=14;ExcessHet=3.0103;FS=0.000;MLEAC=2;MLEAF=1.00;MQ=43.79;QD=34.76;SOR=0.693	GT:AD:DP:GQ:PL	1/1:0,14:14:43:619,43,0
3L	5654141	.	GTTACAATT	G	541.73	.	AC=2;AF=1.00;AN=2;DP=12;ExcessHet=3.0103;FS=0.000;MLEAC=2;MLEAF=1.00;MQ=43.76;QD=28.55;SOR=1.022	GT:AD:DP:GQ:PL	1/1:0,12:12:39:579,39,0
3L	5654151	.	GAATTTA	G	502.73	.	AC=2;AF=1.00;AN=2;DP=11;ExcessHet=3.0103;FS=0.000;MLEAC=2;MLEAF=1.00;MQ=43.74;QD=28.73;SOR=0.859	GT:AD:DP:GQ:PL	1/1:0,11:11:36:540,36,0
3L	5654160	.	CATTTTG	C	457.73	.	AC=2;AF=1.00;AN=2;DP=11;ExcessHet=3.0103;FS=0.000;MLEAC=2;MLEAF=1.00;MQ=43.74;QD=29.74;SOR=0.859	GT:AD:DP:GQ:PL	1/1:0,11:11:33:495,33,0
3L	5654168	.	AATTTAAACTAT	A	412.74	.	AC=2;AF=1.00;AN=2;DP=10;ExcessHet=3.0103;FS=0.000;MLEAC=2;MLEAF=1.00;MQ=43.71;QD=30.36;SOR=0.693	GT:AD:DP:GQ:PL	1/1:0,10:10:30:450,30,0
3L	5654183	.	TGC	T	412.74	.	AC=2;AF=1.00;AN=2;DP=10;ExcessHet=3.0103;FS=0.000;MLEAC=2;MLEAF=1.00;MQ=43.71;QD=31.87;SOR=0.693	GT:AD:DP:GQ:PL	1/1:0,10:10:30:450,30,0
3L	5654205	.	T	A	1591.77	.	AC=2;AF=1.00;AN=2;DP=37;ExcessHet=3.0103;FS=0.000;MLEAC=2;MLEAF=1.00;MQ=39.81;QD=32.42;SOR=1.061	GT:AD:DP:GQ:PL	1/1:0,36:36:99:1620,108,0
3L	5654211	.	T	C	1636.77	.	AC=2;AF=1.00;AN=2;DP=37;ExcessHet=3.0103;FS=0.000;MLEAC=2;MLEAF=1.00;MQ=39.81;QD=30.46;SOR=1.061	GT:AD:DP:GQ:PL	1/1:0,36:36:99:1665,111,0
3L	5654215	.	T	TAAGGCAAGAAGAAGGCAACA	2302.73	.	AC=2;AF=1.00;AN=2;DP=42;ExcessHet=3.0103;FS=0.000;MLEAC=2;MLEAF=1.00;MQ=39.89;QD=24.65;SOR=0.843	GT:AD:DP:GQ:PL	1/1:0,41:41:99:2340,157,0
3L	5654221	.	C	A	1771.77	.	AC=2;AF=1.00;AN=2;DP=39;ExcessHet=3.0103;FS=0.000;MLEAC=2;MLEAF=1.00;MQ=40.22;QD=26.07;SOR=0.850	GT:AD:DP:GQ:PL	1/1:0,39:39:99:1800,120,0
3L	5654223	.	A	G	1771.77	.	AC=2;AF=1.00;AN=2;DP=39;ExcessHet=3.0103;FS=0.000;MLEAC=2;MLEAF=1.00;MQ=40.22;QD=28.51;SOR=0.850	GT:AD:DP:GQ:PL	1/1:0,39:39:99:1800,120,0
3L	5654225	.	T	A	1816.77	.	AC=2;AF=1.00;AN=2;DP=40;ExcessHet=3.0103;FS=0.000;MLEAC=2;MLEAF=1.00;MQ=40.32;QD=34.46;SOR=0.902	GT:AD:DP:GQ:PL	1/1:0,40:40:99:1845,123,0
3L	5654227	.	T	A	1906.77	.	AC=2;AF=1.00;AN=2;DP=41;ExcessHet=3.0103;FS=0.000;MLEAC=2;MLEAF=1.00;MQ=40.41;QD=27.79;SOR=0.954	GT:AD:DP:GQ:PL	1/1:0,41:41:99:1935,129,0
3L	5654229	.	G	C	1996.77	.	AC=2;AF=1.00;AN=2;DP=43;ExcessHet=3.0103;FS=0.000;MLEAC=2;MLEAF=1.00;MQ=40.59;QD=29.08;SOR=1.055	GT:AD:DP:GQ:PL	1/1:0,43:43:99:2025,135,0
3L	5654247	.	A	G	2151.77	.	AC=2;AF=1.00;AN=2;DP=48;ExcessHet=3.0103;FS=0.000;MLEAC=2;MLEAF=1.00;MQ=41.28;QD=31.31;SOR=0.963	GT:AD:DP:GQ:PL	1/1:0,48:48:99:2180,147,0
3L	5654257	.	C	T	2047.77	.	AC=2;AF=1.00;AN=2;DP=47;ExcessHet=3.0103;FS=0.000;MLEAC=2;MLEAF=1.00;MQ=41.84;QD=32.91;SOR=1.132	GT:AD:DP:GQ:PL	1/1:0,47:47:99:2076,141,0
3L	5654467	.	C	A	1404.77	.	AC=2;AF=1.00;AN=2;DP=54;ExcessHet=3.0103;FS=0.000;MLEAC=2;MLEAF=1.00;MQ=43.37;QD=26.01;SOR=0.767	GT:AD:DP:GQ:PL	1/1:0,54:54:99:1433,161,0
3L	5654792	.	T	G	1298.77	.	AC=2;AF=1.00;AN=2;DP=48;ExcessHet=3.0103;FS=0.000;MLEAC=2;MLEAF=1.00;MQ=43.88;QD=27.06;SOR=1.179	GT:AD:DP:GQ:PL	1/1:0,48:48:99:1327,144,0
3L	5654821	.	A	G	1319.77	.	AC=2;AF=1.00;AN=2;DP=50;ExcessHet=3.0103;FS=0.000;MLEAC=2;MLEAF=1.00;MQ=43.92;QD=26.40;SOR=1.157	GT:AD:DP:GQ:PL	1/1:0,50:50:99:1348,149,0
3L	5654901	.	T	C	2620.77	.	AC=2;AF=1.00;AN=2;DP=60;ExcessHet=3.0103;FS=0.000;MLEAC=2;MLEAF=1.00;MQ=43.75;QD=28.47;SOR=0.831	GT:AD:DP:GQ:PL	1/1:0,60:60:99:2649,183,0
3L	5654917	.	T	A	2756.77	.	AC=2;AF=1.00;AN=2;DP=60;ExcessHet=3.0103;FS=0.000;MLEAC=2;MLEAF=1.00;MQ=43.72;QD=36.49;SOR=0.760	GT:AD:DP:GQ:PL	1/1:0,60:60:99:2785,192,0
3L	5654940	.	T	C	2654.77	.	AC=2;AF=1.00;AN=2;DP=62;ExcessHet=3.0103;FS=0.000;MLEAC=2;MLEAF=1.00;MQ=43.73;QD=26.96;SOR=0.693	GT:AD:DP:GQ:PL	1/1:0,62:62:99:2683,187,0
3L	5654964	.	AACCCAAG	A	2350.73	.	AC=2;AF=1.00;AN=2;DP=55;ExcessHet=3.0103;FS=0.000;MLEAC=2;MLEAF=1.00;MQ=43.65;QD=26.26;SOR=0.770	GT:AD:DP:GQ:PL	1/1:0,52:52:99:2388,163,0
3L	5654985	.	G	T	2265.77	.	AC=2;AF=1.00;AN=2;DP=55;ExcessHet=3.0103;FS=0.000;MLEAC=2;MLEAF=1.00;MQ=43.71;QD=33.90;SOR=0.693	GT:AD:DP:GQ:PL	1/1:0,54:54:99:2294,162,0
3L	5655400	.	A	G	1571.77	.	AC=2;AF=1.00;AN=2;DP=58;ExcessHet=3.0103;FS=0.000;MLEAC=2;MLEAF=1.00;MQ=43.93;QD=27.10;SOR=1.179	GT:AD:DP:GQ:PL	1/1:0,58:58:99:1600,174,0
3L	5655493	.	GC	G	1759.73	.	AC=2;AF=1.00;AN=2;DP=49;ExcessHet=3.0103;FS=0.000;MLEAC=2;MLEAF=1.00;MQ=43.90;QD=28.77;SOR=1.225	GT:AD:DP:GQ:PL	1/1:0,49:49:99:1797,147,0
3L	5655512	.	T	C	1511.77	.	AC=2;AF=1.00;AN=2;DP=56;ExcessHet=3.0103;FS=0.000;MLEAC=2;MLEAF=1.00;MQ=43.91;QD=27.00;SOR=0.922	GT:AD:DP:GQ:PL	1/1:0,56:56:99:1540,167,0
3L	5655577	.	A	G	2328.77	.	AC=2;AF=1.00;AN=2;DP=54;ExcessHet=3.0103;FS=0.000;MLEAC=2;MLEAF=1.00;MQ=43.95;QD=32.08;SOR=0.767	GT:AD:DP:GQ:PL	1/1:0,54:54:99:2357,168,0
3L	5655586	.	A	G	2196.77	.	AC=2;AF=1.00;AN=2;DP=51;ExcessHet=3.0103;FS=0.000;MLEAC=2;MLEAF=1.00;MQ=43.94;QD=32.23;SOR=0.813	GT:AD:DP:GQ:PL	1/1:0,51:51:99:2225,153,0
3L	5657134	.	T	A	1105.77	.	AC=2;AF=1.00;AN=2;DP=41;ExcessHet=3.0103;FS=0.000;MLEAC=2;MLEAF=1.00;MQ=44.00;QD=26.97;SOR=1.206	GT:AD:DP:GQ:PL	1/1:0,41:41:99:1134,122,0
3L	5657277	.	A	G	1881.77	.	AC=2;AF=1.00;AN=2;DP=43;ExcessHet=3.0103;FS=0.000;MLEAC=2;MLEAF=1.00;MQ=43.89;QD=35.49;SOR=1.005	GT:AD:DP:GQ:PL	1/1:0,42:42:99:1910,132,0
3L	5657281	.	C	G	1921.77	.	AC=2;AF=1.00;AN=2;DP=46;ExcessHet=3.0103;FS=0.000;MLEAC=2;MLEAF=1.00;MQ=43.85;QD=31.15;SOR=0.929	GT:AD:DP:GQ:PL	1/1:0,45:45:99:1950,135,0
3L	5657359	.	C	G	1157.77	.	AC=2;AF=1.00;AN=2;DP=44;ExcessHet=3.0103;FS=0.000;MLEAC=2;MLEAF=1.00;MQ=43.85;QD=26.31;SOR=1.105	GT:AD:DP:GQ:PL	1/1:0,44:44:99:1186,132,0
3L	5657397	.	G	GT	1935.73	.	AC=2;AF=1.00;AN=2;BaseQRankSum=2.343;ClippingRankSum=0.000;DP=51;ExcessHet=3.0103;FS=0.000;MLEAC=2;MLEAF=1.00;MQ=43.87;MQRankSum=-0.304;QD=31.35;ReadPosRankSum=0.784;SOR=0.823	GT:AD:DP:GQ:PL	1/1:2,47:49:60:1973,60,0
3L	5657411	.	G	A	2041.77	.	AC=2;AF=1.00;AN=2;BaseQRankSum=2.532;ClippingRankSum=0.000;DP=50;ExcessHet=3.0103;FS=0.000;MLEAC=2;MLEAF=1.00;MQ=43.86;MQRankSum=-0.301;QD=31.89;ReadPosRankSum=-0.272;SOR=1.067	GT:AD:DP:GQ:PL	1/1:2,48:50:61:2070,61,0
3L	5657430	.	C	G	2266.77	.	AC=2;AF=1.00;AN=2;BaseQRankSum=1.414;ClippingRankSum=0.000;DP=53;ExcessHet=3.0103;FS=0.000;MLEAC=2;MLEAF=1.00;MQ=43.91;MQRankSum=-0.212;QD=30.86;ReadPosRankSum=-1.331;SOR=1.201	GT:AD:DP:GQ:PL	1/1:2,51:53:76:2295,76,0
3L	5657432	.	G	A	2248.77	.	AC=2;AF=1.00;AN=2;BaseQRankSum=2.067;ClippingRankSum=0.000;DP=54;ExcessHet=3.0103;FS=0.000;MLEAC=2;MLEAF=1.00;MQ=43.91;MQRankSum=-0.210;QD=34.47;ReadPosRankSum=-1.398;SOR=1.244	GT:AD:DP:GQ:PL	1/1:2,52:54:76:2277,76,0
3L	5657437	.	A	G	2203.77	.	AC=2;AF=1.00;AN=2;BaseQRankSum=2.081;ClippingRankSum=0.000;DP=53;ExcessHet=3.0103;FS=0.000;MLEAC=2;MLEAF=1.00;MQ=43.91;MQRankSum=-0.212;QD=33.58;ReadPosRankSum=-1.541;SOR=1.201	GT:AD:DP:GQ:PL	1/1:2,51:53:73:2232,73,0
3L	5657731	.	T	TTC	1427.73	.	AC=2;AF=1.00;AN=2;BaseQRankSum=0.504;ClippingRankSum=0.000;DP=54;ExcessHet=3.0103;FS=0.000;MLEAC=2;MLEAF=1.00;MQ=43.93;MQRankSum=0.000;QD=29.74;ReadPosRankSum=-1.482;SOR=0.320	GT:AD:DP:GQ:PL	1/1:1,47:48:99:1465,112,0
3L	5658195	.	AT	A	911.73	.	AC=2;AF=1.00;AN=2;BaseQRankSum=-1.928;ClippingRankSum=0.000;DP=66;ExcessHet=3.0103;FS=1.807;MLEAC=2;MLEAF=1.00;MQ=44.00;MQRankSum=0.000;QD=14.47;ReadPosRankSum=-0.268;SOR=0.646	GT:AD:DP:GQ:PL	1/1:5,58:63:80:949,80,0
3L	5660166	.	A	C	1154.77	.	AC=2;AF=1.00;AN=2;DP=42;ExcessHet=3.0103;FS=0.000;MLEAC=2;MLEAF=1.00;MQ=44.00;QD=27.49;SOR=0.892	GT:AD:DP:GQ:PL	1/1:0,42:42:99:1183,126,0
3L	5661271	.	T	A	1533.77	.	AC=2;AF=1.00;AN=2;DP=57;ExcessHet=3.0103;FS=0.000;MLEAC=2;MLEAF=1.00;MQ=44.00;QD=27.89;SOR=0.970	GT:AD:DP:GQ:PL	1/1:0,55:55:99:1562,165,0
3L	5663017	.	AC	A	2381.73	.	AC=2;AF=1.00;AN=2;DP=54;ExcessHet=3.0103;FS=0.000;MLEAC=2;MLEAF=1.00;MQ=43.88;QD=29.69;SOR=1.179	GT:AD:DP:GQ:PL	1/1:0,53:53:99:2419,163,0
3L	5663020	.	G	A	2390.77	.	AC=2;AF=1.00;AN=2;DP=55;ExcessHet=3.0103;FS=0.000;MLEAC=2;MLEAF=1.00;MQ=43.88;QD=29.71;SOR=1.118	GT:AD:DP:GQ:PL	1/1:0,54:54:99:2419,163,0
3L	5663047	.	A	T	1475.77	.	AC=2;AF=1.00;AN=2;DP=54;ExcessHet=3.0103;FS=0.000;MLEAC=2;MLEAF=1.00;MQ=43.91;QD=27.84;SOR=1.077	GT:AD:DP:GQ:PL	1/1:0,53:53:99:1504,159,0
3L	5663058	.	G	T	2368.77	.	AC=2;AF=1.00;AN=2;DP=54;ExcessHet=3.0103;FS=0.000;MLEAC=2;MLEAF=1.00;MQ=43.91;QD=34.03;SOR=0.846	GT:AD:DP:GQ:PL	1/1:0,54:54:99:2397,165,0
3L	5663059	.	A	T	2368.77	.	AC=2;AF=1.00;AN=2;DP=54;ExcessHet=3.0103;FS=0.000;MLEAC=2;MLEAF=1.00;MQ=43.91;QD=24.56;SOR=0.767	GT:AD:DP:GQ:PL	1/1:0,54:54:99:2397,165,0
3L	5663321	.	T	G	2959.77	.	AC=2;AF=1.00;AN=2;DP=67;ExcessHet=3.0103;FS=0.000;MLEAC=2;MLEAF=1.00;MQ=43.88;QD=22.96;SOR=0.784	GT:AD:DP:GQ:PL	1/1:0,67:67:99:2988,202,0
3L	5663325	.	T	C	2986.77	.	AC=2;AF=1.00;AN=2;DP=65;ExcessHet=3.0103;FS=0.000;MLEAC=2;MLEAF=1.00;MQ=43.88;QD=28.87;SOR=0.854	GT:AD:DP:GQ:PL	1/1:0,65:65:99:3015,202,0
3L	5663331	.	G	T	2941.77	.	AC=2;AF=1.00;AN=2;DP=65;ExcessHet=3.0103;FS=0.000;MLEAC=2;MLEAF=1.00;MQ=43.88;QD=28.64;SOR=0.787	GT:AD:DP:GQ:PL	1/1:0,65:65:99:2970,199,0
3L	5663336	.	G	T	2806.77	.	AC=2;AF=1.00;AN=2;DP=62;ExcessHet=3.0103;FS=0.000;MLEAC=2;MLEAF=1.00;MQ=43.87;QD=30.21;SOR=0.758	GT:AD:DP:GQ:PL	1/1:0,62:62:99:2835,190,0
3L	5663340	.	A	G	2861.77	.	AC=2;AF=1.00;AN=2;DP=63;ExcessHet=3.0103;FS=0.000;MLEAC=2;MLEAF=1.00;MQ=43.88;QD=27.84;SOR=0.790	GT:AD:DP:GQ:PL	1/1:0,63:63:99:2890,196,0
3L	5663349	.	A	G	2932.77	.	AC=2;AF=1.00;AN=2;DP=66;ExcessHet=3.0103;FS=0.000;MLEAC=2;MLEAF=1.00;MQ=43.88;QD=26.93;SOR=0.693	GT:AD:DP:GQ:PL	1/1:0,66:66:99:2961,205,0
3L	5663504	.	G	A	1242.77	.	AC=2;AF=1.00;AN=2;DP=50;ExcessHet=3.0103;FS=0.000;MLEAC=2;MLEAF=1.00;MQ=43.96;QD=25.89;SOR=0.963	GT:AD:DP:GQ:PL	1/1:0,48:48:99:1271,144,0
3L	5663533	.	T	G	1388.77	.	AC=2;AF=1.00;AN=2;DP=51;ExcessHet=3.0103;FS=0.000;MLEAC=2;MLEAF=1.00;MQ=43.90;QD=27.23;SOR=0.732	GT:AD:DP:GQ:PL	1/1:0,51:51:99:1417,153,0
3L	5663569	.	G	C	2215.77	.	AC=2;AF=1.00;AN=2;DP=50;ExcessHet=3.0103;FS=0.000;MLEAC=2;MLEAF=1.00;MQ=43.28;QD=28.58;SOR=1.656	GT:AD:DP:GQ:PL	1/1:0,50:50:99:2244,151,0
3L	5663570	.	A	G	2330.77	.	AC=2;AF=1.00;AN=2;DP=50;ExcessHet=3.0103;FS=0.000;MLEAC=2;MLEAF=1.00;MQ=43.28;QD=31.57;SOR=1.656	GT:AD:DP:GQ:PL	1/1:0,50:50:99:2359,160,0
3L	5663573	.	G	A	2368.77	.	AC=2;AF=1.00;AN=2;DP=53;ExcessHet=3.0103;FS=0.000;MLEAC=2;MLEAF=1.00;MQ=43.32;QD=34.37;SOR=1.287	GT:AD:DP:GQ:PL	1/1:0,53:53:99:2397,163,0
3L	5663678	.	G	C	1408.77	.	AC=2;AF=1.00;AN=2;DP=53;ExcessHet=3.0103;FS=0.000;MLEAC=2;MLEAF=1.00;MQ=43.96;QD=26.58;SOR=1.077	GT:AD:DP:GQ:PL	1/1:0,53:53:99:1437,159,0
3L	5663704	.	T	A	2330.77	.	AC=2;AF=1.00;AN=2;DP=53;ExcessHet=3.0103;FS=0.000;MLEAC=2;MLEAF=1.00;MQ=43.93;QD=25.65;SOR=0.892	GT:AD:DP:GQ:PL	1/1:0,53:53:99:2359,163,0
3L	5663710	.	A	C	2357.77	.	AC=2;AF=1.00;AN=2;DP=54;ExcessHet=3.0103;FS=0.000;MLEAC=2;MLEAF=1.00;MQ=43.93;QD=27.89;SOR=0.846	GT:AD:DP:GQ:PL	1/1:0,54:54:99:2386,166,0
3L	5663743	.	C	A	2017.77	.	AC=2;AF=1.00;AN=2;DP=46;ExcessHet=3.0103;FS=0.000;MLEAC=2;MLEAF=1.00;MQ=43.91;QD=26.04;SOR=0.874	GT:AD:DP:GQ:PL	1/1:0,46:46:99:2046,144,0
3L	5663744	.	A	AC	2008.73	.	AC=2;AF=1.00;AN=2;DP=46;ExcessHet=3.0103;FS=0.000;MLEAC=2;MLEAF=1.00;MQ=43.91;QD=27.76;SOR=0.874	GT:AD:DP:GQ:PL	1/1:0,46:46:99:2046,144,0
3L	5663780	.	C	A	1358.77	.	AC=2;AF=1.00;AN=2;DP=54;ExcessHet=3.0103;FS=0.000;MLEAC=2;MLEAF=1.00;MQ=43.93;QD=25.64;SOR=0.730	GT:AD:DP:GQ:PL	1/1:0,53:53:99:1387,157,0
3L	5663833	.	A	G	1385.77	.	AC=2;AF=1.00;AN=2;DP=53;ExcessHet=3.0103;FS=0.000;MLEAC=2;MLEAF=1.00;MQ=43.96;QD=26.15;SOR=0.808	GT:AD:DP:GQ:PL	1/1:0,53:53:99:1414,158,0
3L	5663913	.	C	G	1033.77	.	AC=2;AF=1.00;AN=2;DP=41;ExcessHet=3.0103;FS=0.000;MLEAC=2;MLEAF=1.00;MQ=43.95;QD=25.21;SOR=1.501	GT:AD:DP:GQ:PL	1/1:0,41:41:99:1062,121,0
3L	5664036	.	G	T	1056.77	.	AC=2;AF=1.00;AN=2;BaseQRankSum=-1.334;ClippingRankSum=0.000;DP=42;ExcessHet=3.0103;FS=3.222;MLEAC=2;MLEAF=1.00;MQ=43.63;MQRankSum=-0.243;QD=25.16;ReadPosRankSum=-0.497;SOR=0.453	GT:AD:DP:GQ:PL	1/1:1,41:42:97:1085,97,0
3L	5664164	.	G	A	1408.77	.	AC=2;AF=1.00;AN=2;BaseQRankSum=-0.263;ClippingRankSum=0.000;DP=56;ExcessHet=3.0103;FS=3.424;MLEAC=2;MLEAF=1.00;MQ=43.97;MQRankSum=0.000;QD=25.61;ReadPosRankSum=-0.642;SOR=0.581	GT:AD:DP:GQ:PL	1/1:1,54:55:99:1437,135,0
3L	5664237	.	T	A	1564.77	.	AC=2;AF=1.00;AN=2;DP=58;ExcessHet=3.0103;FS=0.000;MLEAC=2;MLEAF=1.00;MQ=43.97;QD=26.98;SOR=0.997	GT:AD:DP:GQ:PL	1/1:0,58:58:99:1593,174,0
3L	5664546	.	AACACACACACAC	A	2154.73	.	AC=2;AF=1.00;AN=2;DP=50;ExcessHet=3.0103;FS=0.000;MLEAC=2;MLEAF=1.00;MQ=43.70;QD=29.92;SOR=1.345	GT:AD:DP:GQ:PL	1/1:0,49:49:99:2192,148,0
3L	5664559	.	A	G	2163.77	.	AC=2;AF=1.00;AN=2;DP=50;ExcessHet=3.0103;FS=0.000;MLEAC=2;MLEAF=1.00;MQ=43.70;QD=29.74;SOR=1.345	GT:AD:DP:GQ:PL	1/1:0,49:49:99:2192,147,0
3L	5664561	.	A	G	2163.77	.	AC=2;AF=1.00;AN=2;DP=49;ExcessHet=3.0103;FS=0.000;MLEAC=2;MLEAF=1.00;MQ=43.69;QD=26.21;SOR=1.298	GT:AD:DP:GQ:PL	1/1:0,48:48:99:2192,148,0
3L	5664650	.	G	A	1166.77	.	AC=2;AF=1.00;AN=2;DP=42;ExcessHet=3.0103;FS=0.000;MLEAC=2;MLEAF=1.00;MQ=43.72;QD=27.78;SOR=1.127	GT:AD:DP:GQ:PL	1/1:0,42:42:99:1195,126,0
3L	5664727	.	C	G	948.77	.	AC=2;AF=1.00;AN=2;DP=40;ExcessHet=3.0103;FS=0.000;MLEAC=2;MLEAF=1.00;MQ=43.95;QD=23.72;SOR=1.022	GT:AD:DP:GQ:PL	1/1:0,40:40:99:977,117,0
3L	5664934	.	T	G	1138.77	.	AC=2;AF=1.00;AN=2;BaseQRankSum=1.577;ClippingRankSum=0.000;DP=46;ExcessHet=3.0103;FS=0.000;MLEAC=2;MLEAF=1.00;MQ=43.91;MQRankSum=-0.107;QD=24.76;ReadPosRankSum=1.357;SOR=0.434	GT:AD:DP:GQ:PL	1/1:1,45:46:99:1167,127,0
3L	5664982	.	C	G	2475.77	.	AC=2;AF=1.00;AN=2;DP=56;ExcessHet=3.0103;FS=0.000;MLEAC=2;MLEAF=1.00;MQ=43.97;QD=36.22;SOR=1.412	GT:AD:DP:GQ:PL	1/1:0,56:56:99:2504,172,0
3L	5664983	.	A	G	2475.77	.	AC=2;AF=1.00;AN=2;DP=57;ExcessHet=3.0103;FS=0.000;MLEAC=2;MLEAF=1.00;MQ=43.97;QD=27.87;SOR=1.453	GT:AD:DP:GQ:PL	1/1:0,57:57:99:2504,172,0
3L	5665029	.	T	A	3268.77	.	AC=2;AF=1.00;AN=2;DP=73;ExcessHet=3.0103;FS=0.000;MLEAC=2;MLEAF=1.00;MQ=43.95;QD=25.56;SOR=1.257	GT:AD:DP:GQ:PL	1/1:0,73:73:99:3297,223,0
3L	5665032	.	A	T	3268.77	.	AC=2;AF=1.00;AN=2;DP=71;ExcessHet=3.0103;FS=0.000;MLEAC=2;MLEAF=1.00;MQ=43.97;QD=31.76;SOR=1.276	GT:AD:DP:GQ:PL	1/1:0,71:71:99:3297,223,0
3L	5665038	.	T	C	3076.77	.	AC=2;AF=1.00;AN=2;DP=67;ExcessHet=3.0103;FS=0.000;MLEAC=2;MLEAF=1.00;MQ=43.97;QD=26.19;SOR=1.230	GT:AD:DP:GQ:PL	1/1:0,67:67:99:3105,208,0
3L	5665047	.	A	G	3031.77	.	AC=2;AF=1.00;AN=2;DP=67;ExcessHet=3.0103;FS=0.000;MLEAC=2;MLEAF=1.00;MQ=43.97;QD=24.55;SOR=1.410	GT:AD:DP:GQ:PL	1/1:0,67:67:99:3060,205,0
3L	5665056	.	G	GA	2924.73	.	AC=2;AF=1.00;AN=2;DP=66;ExcessHet=3.0103;FS=0.000;MLEAC=2;MLEAF=1.00;MQ=43.97;QD=28.32;SOR=1.473	GT:AD:DP:GQ:PL	1/1:0,66:66:99:2962,205,0
3L	5665085	.	T	C	1744.77	.	AC=2;AF=1.00;AN=2;DP=67;ExcessHet=3.0103;FS=0.000;MLEAC=2;MLEAF=1.00;MQ=43.97;QD=26.04;SOR=1.410	GT:AD:DP:GQ:PL	1/1:0,67:67:99:1773,199,0
3L	5665157	.	A	C	3022.77	.	AC=2;AF=1.00;AN=2;DP=68;ExcessHet=3.0103;FS=0.000;MLEAC=2;MLEAF=1.00;MQ=43.94;QD=31.36;SOR=0.880	GT:AD:DP:GQ:PL	1/1:0,68:68:99:3051,208,0
3L	5665163	.	T	A	3025.77	.	AC=2;AF=1.00;AN=2;DP=69;ExcessHet=3.0103;FS=0.000;MLEAC=2;MLEAF=1.00;MQ=43.94;QD=27.89;SOR=0.910	GT:AD:DP:GQ:PL	1/1:0,69:69:99:3054,208,0
3L	5665200	.	C	T	2171.77	.	AC=2;AF=1.00;AN=2;DP=79;ExcessHet=3.0103;FS=0.000;MLEAC=2;MLEAF=1.00;MQ=44.00;QD=27.49;SOR=0.881	GT:AD:DP:GQ:PL	1/1:0,79:79:99:2200,237,0
3L	5665283	.	A	C	3433.77	.	AC=2;AF=1.00;AN=2;DP=79;ExcessHet=3.0103;FS=0.000;MLEAC=2;MLEAF=1.00;MQ=44.00;QD=31.88;SOR=1.040	GT:AD:DP:GQ:PL	1/1:0,78:78:99:3462,235,0
3L	5665284	.	C	A	3433.77	.	AC=2;AF=1.00;AN=2;DP=78;ExcessHet=3.0103;FS=0.000;MLEAC=2;MLEAF=1.00;MQ=44.00;QD=28.82;SOR=1.012	GT:AD:DP:GQ:PL	1/1:0,77:77:99:3462,235,0
3L	5665583	.	C	CCT	1082.73	.	AC=2;AF=1.00;AN=2;BaseQRankSum=0.865;ClippingRankSum=0.000;DP=46;ExcessHet=3.0103;FS=0.000;MLEAC=2;MLEAF=1.00;MQ=43.87;MQRankSum=-0.269;QD=29.26;ReadPosRankSum=-0.037;SOR=0.818	GT:AD:DP:GQ:PL	1/1:2,35:37:62:1120,62,0
3L	5665756	.	T	C	1345.77	.	AC=2;AF=1.00;AN=2;DP=53;ExcessHet=3.0103;FS=0.000;MLEAC=2;MLEAF=1.00;MQ=44.00;QD=25.39;SOR=0.808	GT:AD:DP:GQ:PL	1/1:0,53:53:99:1374,158,0
3L	5666141	.	A	G	1411.77	.	AC=2;AF=1.00;AN=2;DP=56;ExcessHet=3.0103;FS=0.000;MLEAC=2;MLEAF=1.00;MQ=40.56;QD=25.21;SOR=0.765	GT:AD:DP:GQ:PL	1/1:0,56:56:99:1440,166,0
3L	5666152	.	C	T	2671.77	.	AC=2;AF=1.00;AN=2;DP=59;ExcessHet=3.0103;FS=0.000;MLEAC=2;MLEAF=1.00;MQ=40.28;QD=31.67;SOR=0.726	GT:AD:DP:GQ:PL	1/1:0,59:59:99:2700,181,0
3L	5666156	.	G	GGAT	2707.73	.	AC=2;AF=1.00;AN=2;DP=60;ExcessHet=3.0103;FS=0.000;MLEAC=2;MLEAF=1.00;MQ=40.29;QD=31.63;SOR=0.760	GT:AD:DP:GQ:PL	1/1:0,60:60:99:2745,184,0
3L	5666162	.	G	T	2771.77	.	AC=2;AF=1.00;AN=2;DP=61;ExcessHet=3.0103;FS=0.000;MLEAC=2;MLEAF=1.00;MQ=40.28;QD=32.97;SOR=0.793	GT:AD:DP:GQ:PL	1/1:0,61:61:99:2800,190,0
3L	5666168	.	T	A	2815.77	.	AC=2;AF=1.00;AN=2;DP=62;ExcessHet=3.0103;FS=0.000;MLEAC=2;MLEAF=1.00;MQ=39.85;QD=31.19;SOR=0.899	GT:AD:DP:GQ:PL	1/1:0,62:62:99:2844,196,0
3L	5666210	.	A	C	781.77	.	AC=2;AF=1.00;AN=2;DP=16;ExcessHet=3.0103;FS=0.000;MLEAC=2;MLEAF=1.00;MQ=38.62;QD=25.63;SOR=1.609	GT:AD:DP:GQ:PL	1/1:0,16:16:54:810,54,0
3L	5666212	.	A	T	781.77	.	AC=2;AF=1.00;AN=2;DP=18;ExcessHet=3.0103;FS=0.000;MLEAC=2;MLEAF=1.00;MQ=38.61;QD=35.74;SOR=1.493	GT:AD:DP:GQ:PL	1/1:0,18:18:54:810,54,0
3L	5666213	.	A	T	871.77	.	AC=2;AF=1.00;AN=2;DP=18;ExcessHet=3.0103;FS=0.000;MLEAC=2;MLEAF=1.00;MQ=38.61;QD=31.24;SOR=1.493	GT:AD:DP:GQ:PL	1/1:0,18:18:60:900,60,0
3L	5666214	.	A	C	871.77	.	AC=2;AF=1.00;AN=2;DP=18;ExcessHet=3.0103;FS=0.000;MLEAC=2;MLEAF=1.00;MQ=38.61;QD=32.55;SOR=1.493	GT:AD:DP:GQ:PL	1/1:0,18:18:60:900,60,0
3L	5666217	.	A	T	871.77	.	AC=2;AF=1.00;AN=2;DP=20;ExcessHet=3.0103;FS=0.000;MLEAC=2;MLEAF=1.00;MQ=38.86;QD=29.46;SOR=1.127	GT:AD:DP:GQ:PL	1/1:0,20:20:60:900,60,0
3L	5666219	.	G	A	1006.77	.	AC=2;AF=1.00;AN=2;DP=20;ExcessHet=3.0103;FS=0.000;MLEAC=2;MLEAF=1.00;MQ=38.86;QD=30.95;SOR=1.127	GT:AD:DP:GQ:PL	1/1:0,20:20:69:1035,69,0
3L	5666223	.	A	C	1051.77	.	AC=2;AF=1.00;AN=2;DP=24;ExcessHet=3.0103;FS=0.000;MLEAC=2;MLEAF=1.00;MQ=39.02;QD=34.24;SOR=0.859	GT:AD:DP:GQ:PL	1/1:0,24:24:72:1080,72,0
3L	5666232	.	T	A	1141.77	.	AC=2;AF=1.00;AN=2;DP=25;ExcessHet=3.0103;FS=0.000;MLEAC=2;MLEAF=1.00;MQ=39.10;QD=29.65;SOR=0.770	GT:AD:DP:GQ:PL	1/1:0,25:25:78:1170,78,0
3L	5666233	.	C	A	1141.77	.	AC=2;AF=1.00;AN=2;DP=25;ExcessHet=3.0103;FS=0.000;MLEAC=2;MLEAF=1.00;MQ=39.10;QD=27.55;SOR=0.770	GT:AD:DP:GQ:PL	1/1:0,25:25:78:1170,78,0
3L	5666242	.	T	C	1186.77	.	AC=2;AF=1.00;AN=2;DP=27;ExcessHet=3.0103;FS=0.000;MLEAC=2;MLEAF=1.00;MQ=39.24;QD=30.58;SOR=0.765	GT:AD:DP:GQ:PL	1/1:0,27:27:81:1215,81,0
3L	5666244	.	G	C	1186.77	.	AC=2;AF=1.00;AN=2;DP=27;ExcessHet=3.0103;FS=0.000;MLEAC=2;MLEAF=1.00;MQ=39.24;QD=34.13;SOR=0.765	GT:AD:DP:GQ:PL	1/1:0,27:27:81:1215,81,0
3L	5666251	.	A	T	1231.77	.	AC=2;AF=1.00;AN=2;DP=28;ExcessHet=3.0103;FS=0.000;MLEAC=2;MLEAF=1.00;MQ=38.90;QD=25.61;SOR=0.836	GT:AD:DP:GQ:PL	1/1:0,28:28:84:1260,84,0
3L	5666263	.	TA	T	1267.73	.	AC=2;AF=1.00;AN=2;DP=29;ExcessHet=3.0103;FS=0.000;MLEAC=2;MLEAF=1.00;MQ=38.80;QD=32.08;SOR=0.906	GT:AD:DP:GQ:PL	1/1:0,29:29:87:1305,87,0
3L	5666282	.	G	T	1501.77	.	AC=2;AF=1.00;AN=2;DP=34;ExcessHet=3.0103;FS=0.000;MLEAC=2;MLEAF=1.00;MQ=37.08;QD=31.66;SOR=0.811	GT:AD:DP:GQ:PL	1/1:0,34:34:99:1530,102,0
3L	5666299	.	C	T	1681.77	.	AC=2;AF=1.00;AN=2;DP=38;ExcessHet=3.0103;FS=0.000;MLEAC=2;MLEAF=1.00;MQ=36.42;QD=31.18;SOR=1.040	GT:AD:DP:GQ:PL	1/1:0,38:38:99:1710,114,0
3L	5666303	.	G	C	1681.77	.	AC=2;AF=1.00;AN=2;DP=38;ExcessHet=3.0103;FS=0.000;MLEAC=2;MLEAF=1.00;MQ=36.42;QD=30.38;SOR=1.040	GT:AD:DP:GQ:PL	1/1:0,38:38:99:1710,114,0
3L	5666308	.	A	T	1861.77	.	AC=2;AF=1.00;AN=2;DP=40;ExcessHet=3.0103;FS=0.000;MLEAC=2;MLEAF=1.00;MQ=36.72;QD=31.44;SOR=0.902	GT:AD:DP:GQ:PL	1/1:0,40:40:99:1890,126,0
3L	5666316	.	G	A	1906.77	.	AC=2;AF=1.00;AN=2;DP=39;ExcessHet=3.0103;FS=0.000;MLEAC=2;MLEAF=1.00;MQ=36.81;QD=27.51;SOR=1.096	GT:AD:DP:GQ:PL	1/1:0,39:39:99:1935,129,0
3L	5666331	.	A	T	1546.77	.	AC=2;AF=1.00;AN=2;DP=35;ExcessHet=3.0103;FS=0.000;MLEAC=2;MLEAF=1.00;MQ=36.53;QD=28.49;SOR=1.308	GT:AD:DP:GQ:PL	1/1:0,35:35:99:1575,105,0
3L	5666337	.	TCTAGAGATCATCAACCCGAAACTACCAAAAGAAAAGCCC	T	1751.73	.	AC=2;AF=1.00;AN=2;DP=40;ExcessHet=3.0103;FS=0.000;MLEAC=2;MLEAF=1.00;MQ=37.35;QD=30.80;SOR=1.022	GT:AD:DP:GQ:PL	1/1:0,40:40:99:1789,121,0
3L	5666394	.	T	TTGGTGATC	2000.73	.	AC=2;AF=1.00;AN=2;DP=47;ExcessHet=3.0103;FS=0.000;MLEAC=2;MLEAF=1.00;MQ=38.72;QD=27.64;SOR=0.990	GT:AD:DP:GQ:PL	1/1:0,44:44:99:2038,138,0
3L	5666557	.	C	A	1485.77	.	AC=2;AF=1.00;AN=2;DP=57;ExcessHet=3.0103;FS=0.000;MLEAC=2;MLEAF=1.00;MQ=43.16;QD=26.07;SOR=0.728	GT:AD:DP:GQ:PL	1/1:0,57:57:99:1514,170,0
3L	5666618	.	T	C	1608.77	.	AC=2;AF=1.00;AN=2;DP=61;ExcessHet=3.0103;FS=0.000;MLEAC=2;MLEAF=1.00;MQ=43.00;QD=26.37;SOR=1.022	GT:AD:DP:GQ:PL	1/1:0,61:61:99:1637,181,0
3L	5666714	.	T	G	1186.77	.	AC=2;AF=1.00;AN=2;DP=45;ExcessHet=3.0103;FS=0.000;MLEAC=2;MLEAF=1.00;MQ=43.33;QD=26.37;SOR=0.929	GT:AD:DP:GQ:PL	1/1:0,45:45:99:1215,134,0
3L	5666750	.	T	A	1511.77	.	AC=2;AF=1.00;AN=2;DP=54;ExcessHet=3.0103;FS=0.000;MLEAC=2;MLEAF=1.00;MQ=43.51;QD=28.00;SOR=0.767	GT:AD:DP:GQ:PL	1/1:0,54:54:99:1540,162,0
3L	5666821	.	A	G	2458.77	.	AC=2;AF=1.00;AN=2;DP=57;ExcessHet=3.0103;FS=0.000;MLEAC=2;MLEAF=1.00;MQ=44.00;QD=30.89;SOR=0.877	GT:AD:DP:GQ:PL	1/1:0,57:57:99:2487,174,0
3L	5666843	.	C	G	2451.77	.	AC=2;AF=1.00;AN=2;DP=58;ExcessHet=3.0103;FS=0.000;MLEAC=2;MLEAF=1.00;MQ=44.00;QD=32.83;SOR=0.914	GT:AD:DP:GQ:PL	1/1:0,58:58:99:2480,174,0
3L	5666941	.	G	A	1380.77	.	AC=2;AF=1.00;AN=2;BaseQRankSum=0.595;ClippingRankSum=0.000;DP=53;ExcessHet=3.0103;FS=4.232;MLEAC=2;MLEAF=1.00;MQ=43.96;MQRankSum=0.000;QD=26.05;ReadPosRankSum=-0.435;SOR=1.144	GT:AD:DP:GQ:PL	1/1:1,52:53:99:1409,131,0
3L	5667201	.	C	A	1269.77	.	AC=2;AF=1.00;AN=2;BaseQRankSum=-1.721;ClippingRankSum=0.000;DP=51;ExcessHet=3.0103;FS=0.000;MLEAC=2;MLEAF=1.00;MQ=43.96;MQRankSum=0.000;QD=24.90;ReadPosRankSum=2.106;SOR=0.223	GT:AD:DP:GQ:PL	1/1:1,50:51:99:1298,116,0
3L	5667268	.	G	A	1301.77	.	AC=2;AF=1.00;AN=2;DP=49;ExcessHet=3.0103;FS=0.000;MLEAC=2;MLEAF=1.00;MQ=43.92;QD=26.57;SOR=0.818	GT:AD:DP:GQ:PL	1/1:0,49:49:99:1330,146,0
3L	5667567	.	G	A	1273.77	.	AC=2;AF=1.00;AN=2;DP=49;ExcessHet=3.0103;FS=0.000;MLEAC=2;MLEAF=1.00;MQ=43.82;QD=26.54;SOR=0.963	GT:AD:DP:GQ:PL	1/1:0,48:48:99:1302,144,0
3L	5667674	.	TAGCTATATGG	T	2025.73	.	AC=2;AF=1.00;AN=2;DP=47;ExcessHet=3.0103;FS=0.000;MLEAC=2;MLEAF=1.00;MQ=42.89;QD=28.34;SOR=0.780	GT:AD:DP:GQ:PL	1/1:0,46:46:99:2063,139,0
3L	5667686	.	TCGTAG	T	2024.73	.	AC=2;AF=1.00;AN=2;DP=46;ExcessHet=3.0103;FS=0.000;MLEAC=2;MLEAF=1.00;MQ=43.03;QD=31.68;SOR=0.780	GT:AD:DP:GQ:PL	1/1:0,46:46:99:2062,138,0
3L	5667694	.	TATATA	T	2024.73	.	AC=2;AF=1.00;AN=2;DP=45;ExcessHet=3.0103;FS=0.000;MLEAC=2;MLEAF=1.00;MQ=43.00;QD=36.55;SOR=0.737	GT:AD:DP:GQ:PL	1/1:0,45:45:99:2062,138,0
3L	5667700	.	GATTGCAT	G	2025.73	.	AC=2;AF=1.00;AN=2;DP=46;ExcessHet=3.0103;FS=0.000;MLEAC=2;MLEAF=1.00;MQ=43.03;QD=32.77;SOR=0.780	GT:AD:DP:GQ:PL	1/1:0,46:46:99:2063,139,0
3L	5667736	.	G	A	1843.77	.	AC=2;AF=1.00;AN=2;DP=43;ExcessHet=3.0103;FS=0.000;MLEAC=2;MLEAF=1.00;MQ=43.03;QD=34.54;SOR=0.739	GT:AD:DP:GQ:PL	1/1:0,43:43:99:1872,129,0
3L	5667744	.	T	G	1890.77	.	AC=2;AF=1.00;AN=2;DP=43;ExcessHet=3.0103;FS=0.000;MLEAC=2;MLEAF=1.00;MQ=43.03;QD=29.20;SOR=0.739	GT:AD:DP:GQ:PL	1/1:0,43:43:99:1919,132,0
3L	5667755	.	A	G	1756.77	.	AC=2;AF=1.00;AN=2;DP=41;ExcessHet=3.0103;FS=0.000;MLEAC=2;MLEAF=1.00;MQ=43.07;QD=27.45;SOR=0.741	GT:AD:DP:GQ:PL	1/1:0,41:41:99:1785,123,0
3L	5667759	.	T	G	1665.77	.	AC=2;AF=1.00;AN=2;DP=38;ExcessHet=3.0103;FS=0.000;MLEAC=2;MLEAF=1.00;MQ=43.30;QD=33.94;SOR=0.798	GT:AD:DP:GQ:PL	1/1:0,38:38:99:1694,114,0
3L	5667796	.	G	C	1102.77	.	AC=2;AF=1.00;AN=2;DP=42;ExcessHet=3.0103;FS=0.000;MLEAC=2;MLEAF=1.00;MQ=43.55;QD=26.90;SOR=0.843	GT:AD:DP:GQ:PL	1/1:0,41:41:99:1131,123,0
3L	5668137	.	T	C	943.77	.	AC=2;AF=1.00;AN=2;DP=37;ExcessHet=3.0103;FS=0.000;MLEAC=2;MLEAF=1.00;MQ=43.63;QD=26.22;SOR=1.949	GT:AD:DP:GQ:PL	1/1:0,36:36:99:972,108,0
3L	5668168	.	C	T	854.77	.	AC=2;AF=1.00;AN=2;DP=35;ExcessHet=3.0103;FS=0.000;MLEAC=2;MLEAF=1.00;MQ=43.78;QD=25.14;SOR=1.418	GT:AD:DP:GQ:PL	1/1:0,34:34:99:883,101,0
3L	5668865	.	C	T	1446.77	.	AC=2;AF=1.00;AN=2;DP=52;ExcessHet=3.0103;FS=0.000;MLEAC=2;MLEAF=1.00;MQ=44.00;QD=27.82;SOR=1.136	GT:AD:DP:GQ:PL	1/1:0,52:52:99:1475,156,0
3L	5668944	.	G	A	1066.77	.	AC=2;AF=1.00;AN=2;DP=40;ExcessHet=3.0103;FS=0.000;MLEAC=2;MLEAF=1.00;MQ=44.00;QD=26.67;SOR=1.151	GT:AD:DP:GQ:PL	1/1:0,40:40:99:1095,120,0
3L	5668992	.	T	C	847.77	.	AC=2;AF=1.00;AN=2;BaseQRankSum=-1.025;ClippingRankSum=0.000;DP=35;ExcessHet=3.0103;FS=3.979;MLEAC=2;MLEAF=1.00;MQ=44.00;MQRankSum=0.000;QD=24.22;ReadPosRankSum=1.366;SOR=1.000	GT:AD:DP:GQ:PL	1/1:1,34:35:75:876,75,0
3L	5669070	.	C	T	1198.77	.	AC=2;AF=1.00;AN=2;BaseQRankSum=0.236;ClippingRankSum=0.000;DP=46;ExcessHet=3.0103;FS=3.840;MLEAC=2;MLEAF=1.00;MQ=43.65;MQRankSum=-0.107;QD=26.06;ReadPosRankSum=-0.493;SOR=0.884	GT:AD:DP:GQ:PL	1/1:1,45:46:99:1227,110,0
3L	5669137	.	C	T	1311.77	.	AC=2;AF=1.00;AN=2;DP=49;ExcessHet=3.0103;FS=0.000;MLEAC=2;MLEAF=1.00;MQ=43.19;QD=26.77;SOR=0.818	GT:AD:DP:GQ:PL	1/1:0,49:49:99:1340,147,0
3L	5669165	.	A	T	1311.77	.	AC=2;AF=1.00;AN=2;DP=52;ExcessHet=3.0103;FS=0.000;MLEAC=2;MLEAF=1.00;MQ=42.77;QD=26.24;SOR=0.773	GT:AD:DP:GQ:PL	1/1:0,50:50:99:1340,150,0
3L	5669205	.	G	C	2119.77	.	AC=2;AF=1.00;AN=2;DP=50;ExcessHet=3.0103;FS=0.000;MLEAC=2;MLEAF=1.00;MQ=42.99;QD=27.46;SOR=1.051	GT:AD:DP:GQ:PL	1/1:0,50:50:99:2148,153,0
3L	5669212	.	AAT	A	2110.73	.	AC=2;AF=1.00;AN=2;DP=51;ExcessHet=3.0103;FS=0.000;MLEAC=2;MLEAF=1.00;MQ=43.01;QD=24.69;SOR=1.094	GT:AD:DP:GQ:PL	1/1:0,51:51:99:2148,153,0
3L	5669246	.	A	T	1272.77	.	AC=2;AF=1.00;AN=2;DP=49;ExcessHet=3.0103;FS=0.000;MLEAC=2;MLEAF=1.00;MQ=43.50;QD=26.52;SOR=1.298	GT:AD:DP:GQ:PL	1/1:0,48:48:99:1301,144,0
3L	5669511	.	TCA	T	1480.73	.	AC=2;AF=1.00;AN=2;DP=37;ExcessHet=3.0103;FS=0.000;MLEAC=2;MLEAF=1.00;MQ=37.95;QD=30.44;SOR=2.303	GT:AD:DP:GQ:PL	1/1:0,34:34:99:1518,102,0
3L	5669522	.	C	T	1518.77	.	AC=2;AF=1.00;AN=2;DP=35;ExcessHet=3.0103;FS=0.000;MLEAC=2;MLEAF=1.00;MQ=38.14;QD=37.97;SOR=2.368	GT:AD:DP:GQ:PL	1/1:0,35:35:99:1547,105,0
3L	5669833	.	C	A	1789.77	.	AC=2;AF=1.00;AN=2;DP=66;ExcessHet=3.0103;FS=0.000;MLEAC=2;MLEAF=1.00;MQ=43.44;QD=27.12;SOR=0.754	GT:AD:DP:GQ:PL	1/1:0,66:66:99:1818,197,0
3L	5669872	.	A	G	1669.77	.	AC=2;AF=1.00;AN=2;DP=63;ExcessHet=3.0103;FS=0.000;MLEAC=2;MLEAF=1.00;MQ=44.00;QD=26.50;SOR=0.724	GT:AD:DP:GQ:PL	1/1:0,63:63:99:1698,188,0
3L	5669900	.	C	T	1578.77	.	AC=2;AF=1.00;AN=2;DP=57;ExcessHet=3.0103;FS=0.000;MLEAC=2;MLEAF=1.00;MQ=44.00;QD=27.70;SOR=0.960	GT:AD:DP:GQ:PL	1/1:0,57:57:99:1607,171,0
3L	5669956	.	T	C	1727.77	.	AC=2;AF=1.00;AN=2;DP=63;ExcessHet=3.0103;FS=0.000;MLEAC=2;MLEAF=1.00;MQ=44.00;QD=27.42;SOR=0.933	GT:AD:DP:GQ:PL	1/1:0,63:63:99:1756,189,0
3L	5669996	.	T	A	1732.77	.	AC=2;AF=1.00;AN=2;DP=65;ExcessHet=3.0103;FS=0.000;MLEAC=2;MLEAF=1.00;MQ=44.00;QD=26.66;SOR=1.000	GT:AD:DP:GQ:PL	1/1:0,65:65:99:1761,195,0
3L	5670149	.	T	C	1569.77	.	AC=2;AF=1.00;AN=2;DP=58;ExcessHet=3.0103;FS=0.000;MLEAC=2;MLEAF=1.00;MQ=43.90;QD=27.06;SOR=1.085	GT:AD:DP:GQ:PL	1/1:0,58:58:99:1598,174,0
3L	5670183	.	C	T	1446.77	.	AC=2;AF=1.00;AN=2;DP=56;ExcessHet=3.0103;FS=0.000;MLEAC=2;MLEAF=1.00;MQ=43.86;QD=26.30;SOR=1.262	GT:AD:DP:GQ:PL	1/1:0,55:55:99:1475,163,0
3L	5670475	.	G	A	1654.77	.	AC=2;AF=1.00;AN=2;BaseQRankSum=2.434;ClippingRankSum=0.000;DP=63;ExcessHet=3.0103;FS=0.000;MLEAC=2;MLEAF=1.00;MQ=42.98;MQRankSum=0.848;QD=26.27;ReadPosRankSum=-0.904;SOR=0.793	GT:AD:DP:GQ:PL	1/1:2,61:63:99:1683,169,0
3L	5670503	.	AG	A	2597.73	.	AC=2;AF=1.00;AN=2;DP=59;ExcessHet=3.0103;FS=0.000;MLEAC=2;MLEAF=1.00;MQ=42.55;QD=22.11;SOR=0.726	GT:AD:DP:GQ:PL	1/1:0,59:59:99:2635,178,0
3L	5670505	.	AAATT	A	2642.73	.	AC=2;AF=1.00;AN=2;DP=59;ExcessHet=3.0103;FS=0.000;MLEAC=2;MLEAF=1.00;MQ=42.55;QD=28.60;SOR=0.726	GT:AD:DP:GQ:PL	1/1:0,59:59:99:2680,181,0
3L	5670516	.	C	T	2716.77	.	AC=2;AF=1.00;AN=2;DP=59;ExcessHet=3.0103;FS=0.000;MLEAC=2;MLEAF=1.00;MQ=42.51;QD=33.88;SOR=0.796	GT:AD:DP:GQ:PL	1/1:0,59:59:99:2745,184,0
3L	5670518	.	C	G	2626.77	.	AC=2;AF=1.00;AN=2;DP=58;ExcessHet=3.0103;FS=0.000;MLEAC=2;MLEAF=1.00;MQ=42.52;QD=39.42;SOR=0.836	GT:AD:DP:GQ:PL	1/1:0,58:58:99:2655,178,0
3L	5670552	.	T	C	1928.77	.	AC=2;AF=1.00;AN=2;DP=70;ExcessHet=3.0103;FS=0.000;MLEAC=2;MLEAF=1.00;MQ=42.56;QD=27.55;SOR=0.693	GT:AD:DP:GQ:PL	1/1:0,70:70:99:1957,210,0
3L	5670576	.	T	TTCACAGATAAAGTG	3576.73	.	AC=2;AF=1.00;AN=2;DP=71;ExcessHet=3.0103;FS=0.000;MLEAC=2;MLEAF=1.00;MQ=42.53;QD=29.56;SOR=0.840	GT:AD:DP:GQ:PL	1/1:0,71:71:99:3614,244,0
3L	5670798	.	A	T	2785.77	.	AC=2;AF=1.00;AN=2;BaseQRankSum=0.169;ClippingRankSum=0.000;DP=65;ExcessHet=3.0103;FS=3.505;MLEAC=2;MLEAF=1.00;MQ=43.70;MQRankSum=-0.356;QD=33.32;ReadPosRankSum=-0.574;SOR=0.630	GT:AD:DP:GQ:PL	1/1:1,64:65:99:2814,140,0
3L	5670799	.	A	T	2785.77	.	AC=2;AF=1.00;AN=2;BaseQRankSum=0.196;ClippingRankSum=0.000;DP=64;ExcessHet=3.0103;FS=3.590;MLEAC=2;MLEAF=1.00;MQ=43.69;MQRankSum=-0.359;QD=35.10;ReadPosRankSum=-0.580;SOR=0.691	GT:AD:DP:GQ:PL	1/1:1,63:64:99:2814,140,0
3L	5670948	.	G	A	1290.77	.	AC=2;AF=1.00;AN=2;DP=50;ExcessHet=3.0103;FS=0.000;MLEAC=2;MLEAF=1.00;MQ=43.92;QD=26.34;SOR=0.818	GT:AD:DP:GQ:PL	1/1:0,49:49:99:1319,147,0
3L	5671349	.	A	C	1754.77	.	AC=2;AF=1.00;AN=2;DP=41;ExcessHet=3.0103;FS=0.000;MLEAC=2;MLEAF=1.00;MQ=43.76;QD=26.04;SOR=2.191	GT:AD:DP:GQ:PL	1/1:0,40:40:99:1783,120,0
3L	5671350	.	G	T	1754.77	.	AC=2;AF=1.00;AN=2;DP=41;ExcessHet=3.0103;FS=0.000;MLEAC=2;MLEAF=1.00;MQ=43.76;QD=28.76;SOR=2.191	GT:AD:DP:GQ:PL	1/1:0,40:40:99:1783,120,0
3L	5671582	.	GAAA	G	2199.73	.	AC=2;AF=1.00;AN=2;DP=58;ExcessHet=3.0103;FS=0.000;MLEAC=2;MLEAF=1.00;MQ=43.93;QD=27.34;SOR=1.118	GT:AD:DP:GQ:PL	1/1:0,54:54:99:2237,163,0
3L	5672310	.	C	CAT	1309.73	.	AC=2;AF=1.00;AN=2;BaseQRankSum=-1.184;ClippingRankSum=0.000;DP=52;ExcessHet=3.0103;FS=0.000;MLEAC=2;MLEAF=1.00;MQ=43.94;MQRankSum=-0.105;QD=26.73;ReadPosRankSum=-1.530;SOR=0.409	GT:AD:DP:GQ:PL	1/1:2,47:49:86:1347,86,0
3L	5672465	.	A	T	1829.77	.	AC=2;AF=1.00;AN=2;DP=67;ExcessHet=3.0103;FS=0.000;MLEAC=2;MLEAF=1.00;MQ=43.94;QD=27.31;SOR=1.230	GT:AD:DP:GQ:PL	1/1:0,67:67:99:1858,200,0
3L	5672620	.	C	T	1987.77	.	AC=2;AF=1.00;AN=2;DP=73;ExcessHet=3.0103;FS=0.000;MLEAC=2;MLEAF=1.00;MQ=44.00;QD=27.61;SOR=1.226	GT:AD:DP:GQ:PL	1/1:0,72:72:99:2016,216,0
3L	5672681	.	C	T	1526.77	.	AC=2;AF=1.00;AN=2;DP=57;ExcessHet=3.0103;FS=0.000;MLEAC=2;MLEAF=1.00;MQ=44.00;QD=26.79;SOR=1.453	GT:AD:DP:GQ:PL	1/1:0,57:57:99:1555,171,0
3L	5672730	.	A	C	1388.77	.	AC=2;AF=1.00;AN=2;DP=51;ExcessHet=3.0103;FS=0.000;MLEAC=2;MLEAF=1.00;MQ=44.00;QD=27.23;SOR=0.732	GT:AD:DP:GQ:PL	1/1:0,51:51:99:1417,153,0
3L	5672809	.	C	A	1395.77	.	AC=2;AF=1.00;AN=2;DP=52;ExcessHet=3.0103;FS=0.000;MLEAC=2;MLEAF=1.00;MQ=43.94;QD=26.84;SOR=0.853	GT:AD:DP:GQ:PL	1/1:0,52:52:99:1424,156,0
3L	5673712	.	C	G	1022.77	.	AC=2;AF=1.00;AN=2;DP=40;ExcessHet=3.0103;FS=0.000;MLEAC=2;MLEAF=1.00;MQ=43.17;QD=26.22;SOR=0.850	GT:AD:DP:GQ:PL	1/1:0,39:39:99:1051,117,0
3L	5673765	.	T	C	1170.77	.	AC=2;AF=1.00;AN=2;DP=46;ExcessHet=3.0103;FS=0.000;MLEAC=2;MLEAF=1.00;MQ=43.12;QD=26.02;SOR=1.280	GT:AD:DP:GQ:PL	1/1:0,45:45:99:1199,134,0
3L	5673797	.	C	T	1085.77	.	AC=2;AF=1.00;AN=2;DP=42;ExcessHet=3.0103;FS=0.000;MLEAC=2;MLEAF=1.00;MQ=43.62;QD=27.84;SOR=0.968	GT:AD:DP:GQ:PL	1/1:0,39:39:99:1114,117,0
3L	5673897	.	G	C	2322.77	.	AC=2;AF=1.00;AN=2;DP=53;ExcessHet=3.0103;FS=0.000;MLEAC=2;MLEAF=1.00;MQ=43.23;QD=25.53;SOR=1.179	GT:AD:DP:GQ:PL	1/1:0,53:53:99:2351,160,0
3L	5673899	.	C	T	2322.77	.	AC=2;AF=1.00;AN=2;DP=52;ExcessHet=3.0103;FS=0.000;MLEAC=2;MLEAF=1.00;MQ=43.22;QD=21.22;SOR=1.136	GT:AD:DP:GQ:PL	1/1:0,52:52:99:2351,160,0
3L	5674152	.	T	C	2591.77	.	AC=2;AF=1.00;AN=2;DP=59;ExcessHet=3.0103;FS=0.000;MLEAC=2;MLEAF=1.00;MQ=40.08;QD=28.49;SOR=0.871	GT:AD:DP:GQ:PL	1/1:0,59:59:99:2620,178,0
3L	5674173	.	A	T	3076.77	.	AC=2;AF=1.00;AN=2;DP=68;ExcessHet=3.0103;FS=0.000;MLEAC=2;MLEAF=1.00;MQ=39.54;QD=32.95;SOR=1.179	GT:AD:DP:GQ:PL	1/1:0,68:68:99:3105,208,0
3L	5674177	.	A	C	3076.77	.	AC=2;AF=1.00;AN=2;DP=68;ExcessHet=3.0103;FS=0.000;MLEAC=2;MLEAF=1.00;MQ=39.49;QD=27.53;SOR=1.179	GT:AD:DP:GQ:PL	1/1:0,68:68:99:3105,208,0
3L	5674180	.	C	T	3166.77	.	AC=2;AF=1.00;AN=2;DP=67;ExcessHet=3.0103;FS=0.000;MLEAC=2;MLEAF=1.00;MQ=39.54;QD=28.35;SOR=1.066	GT:AD:DP:GQ:PL	1/1:0,67:67:99:3195,214,0
3L	5674181	.	T	A	3121.77	.	AC=2;AF=1.00;AN=2;DP=67;ExcessHet=3.0103;FS=0.000;MLEAC=2;MLEAF=1.00;MQ=39.50;QD=27.78;SOR=1.066	GT:AD:DP:GQ:PL	1/1:0,67:67:99:3150,211,0
3L	5674185	.	T	TCCTTGCCATA	3022.73	.	AC=2;AF=1.00;AN=2;DP=66;ExcessHet=3.0103;FS=0.000;MLEAC=2;MLEAF=1.00;MQ=39.32;QD=30.12;SOR=1.112	GT:AD:DP:GQ:PL	1/1:0,66:66:99:3060,205,0
3L	5674195	.	C	T	2941.77	.	AC=2;AF=1.00;AN=2;DP=65;ExcessHet=3.0103;FS=0.000;MLEAC=2;MLEAF=1.00;MQ=39.00;QD=28.92;SOR=0.854	GT:AD:DP:GQ:PL	1/1:0,65:65:99:2970,199,0
3L	5674201	.	ACCAT	A	2887.73	.	AC=2;AF=1.00;AN=2;DP=63;ExcessHet=3.0103;FS=0.000;MLEAC=2;MLEAF=1.00;MQ=38.73;QD=26.34;SOR=0.933	GT:AD:DP:GQ:PL	1/1:0,63:63:99:2925,196,0
3L	5674207	.	T	A	2806.77	.	AC=2;AF=1.00;AN=2;DP=62;ExcessHet=3.0103;FS=0.000;MLEAC=2;MLEAF=1.00;MQ=38.69;QD=31.81;SOR=0.976	GT:AD:DP:GQ:PL	1/1:0,62:62:99:2835,190,0
3L	5674211	.	C	G	2851.77	.	AC=2;AF=1.00;AN=2;DP=63;ExcessHet=3.0103;FS=0.000;MLEAC=2;MLEAF=1.00;MQ=38.75;QD=26.64;SOR=1.010	GT:AD:DP:GQ:PL	1/1:0,63:63:99:2880,193,0
3L	5674223	.	T	C	2700.77	.	AC=2;AF=1.00;AN=2;DP=60;ExcessHet=3.0103;FS=0.000;MLEAC=2;MLEAF=1.00;MQ=38.76;QD=30.88;SOR=0.831	GT:AD:DP:GQ:PL	1/1:0,60:60:99:2729,184,0
3L	5674228	.	A	G	2510.77	.	AC=2;AF=1.00;AN=2;DP=57;ExcessHet=3.0103;FS=0.000;MLEAC=2;MLEAF=1.00;MQ=38.69;QD=35.43;SOR=0.877	GT:AD:DP:GQ:PL	1/1:0,57:57:99:2539,172,0
3L	5674261	.	G	C	2505.77	.	AC=2;AF=1.00;AN=2;DP=58;ExcessHet=3.0103;FS=0.000;MLEAC=2;MLEAF=1.00;MQ=39.04;QD=28.32;SOR=0.997	GT:AD:DP:GQ:PL	1/1:0,58:58:99:2534,175,0
3L	5674268	.	TTCTGCG	T	2526.73	.	AC=2;AF=1.00;AN=2;DP=58;ExcessHet=3.0103;FS=0.000;MLEAC=2;MLEAF=1.00;MQ=39.08;QD=28.25;SOR=0.994	GT:AD:DP:GQ:PL	1/1:0,58:58:99:2564,177,0
3L	5674276	.	C	A	1413.77	.	AC=2;AF=1.00;AN=2;BaseQRankSum=0.404;ClippingRankSum=0.000;DP=56;ExcessHet=3.0103;FS=0.000;MLEAC=2;MLEAF=1.00;MQ=39.28;MQRankSum=1.945;QD=26.67;ReadPosRankSum=0.294;SOR=0.994	GT:AD:DP:GQ:PL	1/1:2,51:53:99:1442,127,0
3L	5674278	.	C	A	2743.73	.	AC=2;AF=1.00;AN=2;DP=56;ExcessHet=3.0103;FS=0.000;MLEAC=2;MLEAF=1.00;MQ=39.36;QD=27.47;SOR=0.981	GT:AD:DP:GQ:PL	1/1:0,56:56:99:2781,190,0
3L	5674279	.	C	T	1413.77	.	AC=2;AF=1.00;AN=2;BaseQRankSum=-1.499;ClippingRankSum=0.000;DP=55;ExcessHet=3.0103;FS=0.000;MLEAC=2;MLEAF=1.00;MQ=39.33;MQRankSum=1.963;QD=25.70;ReadPosRankSum=0.450;SOR=0.981	GT:AD:DP:GQ:PL	1/1:2,53:55:99:1442,127,0
3L	5674284	.	T	TTGCCAC	1404.73	.	AC=2;AF=1.00;AN=2;BaseQRankSum=-0.985;ClippingRankSum=0.000;DP=55;ExcessHet=3.0103;FS=0.000;MLEAC=2;MLEAF=1.00;MQ=39.33;MQRankSum=1.963;QD=25.54;ReadPosRankSum=1.092;SOR=0.981	GT:AD:DP:GQ:PL	1/1:2,53:55:99:1442,127,0
3L	5674296	.	T	C	2331.77	.	AC=2;AF=1.00;AN=2;DP=52;ExcessHet=3.0103;FS=0.000;MLEAC=2;MLEAF=1.00;MQ=40.77;QD=30.34;SOR=0.941	GT:AD:DP:GQ:PL	1/1:0,52:52:99:2360,163,0
3L	5674348	.	C	T	1192.77	.	AC=2;AF=1.00;AN=2;BaseQRankSum=1.825;ClippingRankSum=0.000;DP=46;ExcessHet=3.0103;FS=0.000;MLEAC=2;MLEAF=1.00;MQ=41.89;MQRankSum=1.065;QD=25.93;ReadPosRankSum=-1.545;SOR=0.292	GT:AD:DP:GQ:PL	1/1:1,45:46:99:1221,127,0
3L	5674617	.	A	C	1274.77	.	AC=2;AF=1.00;AN=2;DP=50;ExcessHet=3.0103;FS=0.000;MLEAC=2;MLEAF=1.00;MQ=43.52;QD=26.02;SOR=1.007	GT:AD:DP:GQ:PL	1/1:0,49:49:99:1303,145,0
3L	5674724	.	C	G	1047.77	.	AC=2;AF=1.00;AN=2;DP=41;ExcessHet=3.0103;FS=0.000;MLEAC=2;MLEAF=1.00;MQ=43.95;QD=25.56;SOR=1.501	GT:AD:DP:GQ:PL	1/1:0,41:41:99:1076,122,0
3L	5674856	.	T	C	1101.77	.	AC=2;AF=1.00;AN=2;DP=41;ExcessHet=3.0103;FS=0.000;MLEAC=2;MLEAF=1.00;MQ=44.00;QD=26.87;SOR=0.843	GT:AD:DP:GQ:PL	1/1:0,41:41:99:1130,123,0
3L	5674946	.	G	C	1059.77	.	AC=2;AF=1.00;AN=2;DP=39;ExcessHet=3.0103;FS=0.000;MLEAC=2;MLEAF=1.00;MQ=43.93;QD=27.17;SOR=0.850	GT:AD:DP:GQ:PL	1/1:0,39:39:99:1088,117,0
3L	5675091	.	C	A	1025.77	.	AC=2;AF=1.00;AN=2;DP=38;ExcessHet=3.0103;FS=0.000;MLEAC=2;MLEAF=1.00;MQ=44.00;QD=26.99;SOR=0.914	GT:AD:DP:GQ:PL	1/1:0,38:38:99:1054,114,0
3L	5675255	.	A	AATAT	2307.73	.	AC=2;AF=1.00;AN=2;DP=50;ExcessHet=3.0103;FS=0.000;MLEAC=2;MLEAF=1.00;MQ=43.85;QD=29.81;SOR=1.157	GT:AD:DP:GQ:PL	1/1:0,50:50:99:2345,163,0
3L	5675259	.	A	T	2208.77	.	AC=2;AF=1.00;AN=2;DP=51;ExcessHet=3.0103;FS=0.000;MLEAC=2;MLEAF=1.00;MQ=44.00;QD=34.47;SOR=0.994	GT:AD:DP:GQ:PL	1/1:0,51:51:99:2237,153,0
3L	5675398	.	A	T	1382.77	.	AC=2;AF=1.00;AN=2;DP=50;ExcessHet=3.0103;FS=0.000;MLEAC=2;MLEAF=1.00;MQ=43.92;QD=27.66;SOR=0.859	GT:AD:DP:GQ:PL	1/1:0,50:50:99:1411,150,0
3L	5675436	.	T	C	1078.77	.	AC=2;AF=1.00;AN=2;DP=41;ExcessHet=3.0103;FS=0.000;MLEAC=2;MLEAF=1.00;MQ=43.74;QD=26.31;SOR=0.843	GT:AD:DP:GQ:PL	1/1:0,41:41:99:1107,122,0
3L	5675558	.	T	A	1603.77	.	AC=2;AF=1.00;AN=2;DP=61;ExcessHet=3.0103;FS=0.000;MLEAC=2;MLEAF=1.00;MQ=43.63;QD=26.29;SOR=0.793	GT:AD:DP:GQ:PL	1/1:0,61:61:99:1632,183,0
3L	5675680	.	T	A	2176.77	.	AC=2;AF=1.00;AN=2;DP=52;ExcessHet=3.0103;FS=0.000;MLEAC=2;MLEAF=1.00;MQ=43.30;QD=37.50;SOR=0.693	GT:AD:DP:GQ:PL	1/1:0,52:52:99:2205,156,0
3L	5675693	.	AT	A	2176.73	.	AC=2;AF=1.00;AN=2;DP=49;ExcessHet=3.0103;FS=0.000;MLEAC=2;MLEAF=1.00;MQ=43.22;QD=28.76;SOR=0.733	GT:AD:DP:GQ:PL	1/1:0,49:49:99:2214,150,0
3L	5675707	.	TTAATATAC	T	2245.73	.	AC=2;AF=1.00;AN=2;DP=49;ExcessHet=3.0103;FS=0.000;MLEAC=2;MLEAF=1.00;MQ=43.22;QD=28.90;SOR=0.818	GT:AD:DP:GQ:PL	1/1:0,49:49:99:2283,154,0
3L	5675748	.	C	T	2536.77	.	AC=2;AF=1.00;AN=2;DP=55;ExcessHet=3.0103;FS=0.000;MLEAC=2;MLEAF=1.00;MQ=43.19;QD=32.51;SOR=0.884	GT:AD:DP:GQ:PL	1/1:0,55:55:99:2565,172,0
3L	5675749	.	T	A	2536.77	.	AC=2;AF=1.00;AN=2;DP=56;ExcessHet=3.0103;FS=0.000;MLEAC=2;MLEAF=1.00;MQ=43.21;QD=24.83;SOR=0.922	GT:AD:DP:GQ:PL	1/1:0,56:56:99:2565,172,0
3L	5675759	.	T	C	2491.77	.	AC=2;AF=1.00;AN=2;DP=53;ExcessHet=3.0103;FS=0.000;MLEAC=2;MLEAF=1.00;MQ=43.22;QD=25.30;SOR=1.077	GT:AD:DP:GQ:PL	1/1:0,53:53:99:2520,169,0
3L	5675760	.	A	G	2581.77	.	AC=2;AF=1.00;AN=2;DP=53;ExcessHet=3.0103;FS=0.000;MLEAC=2;MLEAF=1.00;MQ=43.22;QD=33.36;SOR=1.077	GT:AD:DP:GQ:PL	1/1:0,53:53:99:2610,175,0
3L	5675768	.	CT	C	2437.73	.	AC=2;AF=1.00;AN=2;DP=54;ExcessHet=3.0103;FS=0.000;MLEAC=2;MLEAF=1.00;MQ=43.23;QD=30.99;SOR=0.767	GT:AD:DP:GQ:PL	1/1:0,54:54:99:2475,166,0
3L	5675788	.	A	G	2429.77	.	AC=2;AF=1.00;AN=2;DP=54;ExcessHet=3.0103;FS=0.000;MLEAC=2;MLEAF=1.00;MQ=43.29;QD=32.77;SOR=0.931	GT:AD:DP:GQ:PL	1/1:0,54:54:99:2458,166,0
3L	5675805	.	T	A	2273.77	.	AC=2;AF=1.00;AN=2;DP=52;ExcessHet=3.0103;FS=0.000;MLEAC=2;MLEAF=1.00;MQ=43.39;QD=33.75;SOR=0.941	GT:AD:DP:GQ:PL	1/1:0,52:52:99:2302,160,0
3L	5675835	.	A	C	1460.77	.	AC=2;AF=1.00;AN=2;DP=55;ExcessHet=3.0103;FS=0.000;MLEAC=2;MLEAF=1.00;MQ=43.61;QD=26.56;SOR=0.729	GT:AD:DP:GQ:PL	1/1:0,55:55:99:1489,165,0
3L	5676658	.	T	G	967.77	.	AC=2;AF=1.00;AN=2;DP=37;ExcessHet=3.0103;FS=0.000;MLEAC=2;MLEAF=1.00;MQ=44.00;QD=26.16;SOR=1.609	GT:AD:DP:GQ:PL	1/1:0,37:37:99:996,110,0
3L	5677952	.	C	T	1388.77	.	AC=2;AF=1.00;AN=2;DP=56;ExcessHet=3.0103;FS=0.000;MLEAC=2;MLEAF=1.00;MQ=43.46;QD=25.72;SOR=0.846	GT:AD:DP:GQ:PL	1/1:0,54:54:99:1417,161,0
3L	5678092	.	GTATATATA	G	1825.73	.	AC=2;AF=1.00;AN=2;DP=49;ExcessHet=3.0103;FS=0.000;MLEAC=2;MLEAF=1.00;MQ=43.10;QD=26.52;SOR=0.941	GT:AD:DP:GQ:PL	1/1:0,43:43:99:1863,130,0
3L	5678192	.	C	A	2602.77	.	AC=2;AF=1.00;AN=2;DP=58;ExcessHet=3.0103;FS=0.000;MLEAC=2;MLEAF=1.00;MQ=42.93;QD=30.58;SOR=0.693	GT:AD:DP:GQ:PL	1/1:0,58:58:99:2631,178,0
3L	5678196	.	T	A	2602.77	.	AC=2;AF=1.00;AN=2;DP=59;ExcessHet=3.0103;FS=0.000;MLEAC=2;MLEAF=1.00;MQ=42.95;QD=24.22;SOR=0.726	GT:AD:DP:GQ:PL	1/1:0,59:59:99:2631,178,0
3L	5678309	.	A	T	1437.77	.	AC=2;AF=1.00;AN=2;DP=53;ExcessHet=3.0103;FS=0.000;MLEAC=2;MLEAF=1.00;MQ=43.32;QD=27.65;SOR=0.693	GT:AD:DP:GQ:PL	1/1:0,52:52:99:1466,156,0
3L	5678520	.	C	T	1137.77	.	AC=2;AF=1.00;AN=2;BaseQRankSum=1.764;ClippingRankSum=0.000;DP=45;ExcessHet=3.0103;FS=0.000;MLEAC=2;MLEAF=1.00;MQ=43.87;MQRankSum=-0.108;QD=25.28;ReadPosRankSum=-0.544;SOR=0.631	GT:AD:DP:GQ:PL	1/1:1,44:45:99:1166,124,0
3L	5678619	.	A	G	1061.77	.	AC=2;AF=1.00;AN=2;DP=40;ExcessHet=3.0103;FS=0.000;MLEAC=2;MLEAF=1.00;MQ=43.90;QD=26.54;SOR=1.609	GT:AD:DP:GQ:PL	1/1:0,40:40:99:1090,119,0
3L	5678935	.	ATGTGTGTGCT	A	1953.73	.	AC=2;AF=1.00;AN=2;DP=49;ExcessHet=3.0103;FS=0.000;MLEAC=2;MLEAF=1.00;MQ=42.26;QD=32.28;SOR=0.693	GT:AD:DP:GQ:PL	1/1:0,46:46:99:1991,139,0
3L	5679048	.	G	C	2234.77	.	AC=2;AF=1.00;AN=2;DP=53;ExcessHet=3.0103;FS=0.000;MLEAC=2;MLEAF=1.00;MQ=43.16;QD=26.08;SOR=0.981	GT:AD:DP:GQ:PL	1/1:0,53:53:99:2263,159,0
3L	5679068	.	G	T	2474.77	.	AC=2;AF=1.00;AN=2;DP=55;ExcessHet=3.0103;FS=0.000;MLEAC=2;MLEAF=1.00;MQ=43.19;QD=28.87;SOR=0.884	GT:AD:DP:GQ:PL	1/1:0,55:55:99:2503,169,0
3L	5679089	.	A	C	2434.77	.	AC=2;AF=1.00;AN=2;DP=56;ExcessHet=3.0103;FS=0.000;MLEAC=2;MLEAF=1.00;MQ=44.00;QD=26.35;SOR=0.922	GT:AD:DP:GQ:PL	1/1:0,56:56:99:2463,174,0
3L	5679228	.	T	C	965.77	.	AC=2;AF=1.00;AN=2;DP=37;ExcessHet=3.0103;FS=0.000;MLEAC=2;MLEAF=1.00;MQ=44.00;QD=26.83;SOR=0.927	GT:AD:DP:GQ:PL	1/1:0,36:36:99:994,108,0
3L	5680887	.	C	A	1692.77	.	AC=2;AF=1.00;AN=2;BaseQRankSum=1.774;ClippingRankSum=0.000;DP=65;ExcessHet=3.0103;FS=3.438;MLEAC=2;MLEAF=1.00;MQ=43.76;MQRankSum=0.000;QD=26.45;ReadPosRankSum=-0.557;SOR=0.583	GT:AD:DP:GQ:PL	1/1:1,63:64:99:1721,181,0
3L	5681196	.	A	T	1215.77	.	AC=2;AF=1.00;AN=2;DP=45;ExcessHet=3.0103;FS=0.000;MLEAC=2;MLEAF=1.00;MQ=44.00;QD=27.63;SOR=1.105	GT:AD:DP:GQ:PL	1/1:0,44:44:99:1244,132,0
3L	5681475	.	T	TG	1031.73	.	AC=2;AF=1.00;AN=2;BaseQRankSum=-0.975;ClippingRankSum=0.000;DP=49;ExcessHet=3.0103;FS=0.000;MLEAC=2;MLEAF=1.00;MQ=43.96;MQRankSum=-0.109;QD=23.45;ReadPosRankSum=-0.028;SOR=0.788	GT:AD:DP:GQ:PL	1/1:2,42:44:66:1069,66,0
3L	5681689	.	CA	C	1141.73	.	AC=2;AF=1.00;AN=2;DP=37;ExcessHet=3.0103;FS=0.000;MLEAC=2;MLEAF=1.00;MQ=44.00;QD=31.71;SOR=0.927	GT:AD:DP:GQ:PL	1/1:0,36:36:99:1179,108,0
3L	5681820	.	A	G	1478.77	.	AC=2;AF=1.00;AN=2;DP=56;ExcessHet=3.0103;FS=0.000;MLEAC=2;MLEAF=1.00;MQ=44.00;QD=26.41;SOR=0.841	GT:AD:DP:GQ:PL	1/1:0,56:56:99:1507,167,0
3L	5681900	.	G	T	1869.77	.	AC=2;AF=1.00;AN=2;DP=45;ExcessHet=3.0103;FS=0.000;MLEAC=2;MLEAF=1.00;MQ=44.00;QD=32.39;SOR=1.230	GT:AD:DP:GQ:PL	1/1:0,44:44:99:1898,132,0
3L	5681901	.	G	C	1869.77	.	AC=2;AF=1.00;AN=2;DP=45;ExcessHet=3.0103;FS=0.000;MLEAC=2;MLEAF=1.00;MQ=44.00;QD=30.92;SOR=1.230	GT:AD:DP:GQ:PL	1/1:0,44:44:99:1898,132,0
3L	5682105	.	C	T	1540.77	.	AC=2;AF=1.00;AN=2;DP=58;ExcessHet=3.0103;FS=0.000;MLEAC=2;MLEAF=1.00;MQ=43.86;QD=26.56;SOR=0.762	GT:AD:DP:GQ:PL	1/1:0,58:58:99:1569,174,0
3L	5682247	.	T	C	1403.77	.	AC=2;AF=1.00;AN=2;DP=53;ExcessHet=3.0103;FS=0.000;MLEAC=2;MLEAF=1.00;MQ=43.65;QD=26.49;SOR=0.730	GT:AD:DP:GQ:PL	1/1:0,53:53:99:1432,158,0
3L	5682267	.	A	G	1332.77	.	AC=2;AF=1.00;AN=2;DP=51;ExcessHet=3.0103;FS=0.000;MLEAC=2;MLEAF=1.00;MQ=43.56;QD=26.13;SOR=0.732	GT:AD:DP:GQ:PL	1/1:0,51:51:99:1361,152,0
3L	5682285	.	A	T	1442.77	.	AC=2;AF=1.00;AN=2;DP=53;ExcessHet=3.0103;FS=0.000;MLEAC=2;MLEAF=1.00;MQ=43.54;QD=27.22;SOR=0.730	GT:AD:DP:GQ:PL	1/1:0,53:53:99:1471,159,0
3L	5682301	.	C	A	1425.77	.	AC=2;AF=1.00;AN=2;DP=53;ExcessHet=3.0103;FS=0.000;MLEAC=2;MLEAF=1.00;MQ=43.54;QD=26.90;SOR=0.730	GT:AD:DP:GQ:PL	1/1:0,53:53:99:1454,159,0
3L	5682316	.	T	G	1180.77	.	AC=2;AF=1.00;AN=2;DP=45;ExcessHet=3.0103;FS=0.000;MLEAC=2;MLEAF=1.00;MQ=43.45;QD=26.24;SOR=0.737	GT:AD:DP:GQ:PL	1/1:0,45:45:99:1209,134,0
3L	5682327	.	A	T	1218.77	.	AC=2;AF=1.00;AN=2;DP=46;ExcessHet=3.0103;FS=0.000;MLEAC=2;MLEAF=1.00;MQ=43.40;QD=26.49;SOR=0.780	GT:AD:DP:GQ:PL	1/1:0,46:46:99:1247,137,0
3L	5682345	.	T	TATA	1942.73	.	AC=2;AF=1.00;AN=2;DP=45;ExcessHet=3.0103;FS=0.000;MLEAC=2;MLEAF=1.00;MQ=43.39;QD=27.99;SOR=0.883	GT:AD:DP:GQ:PL	1/1:0,44:44:99:1980,132,0
3L	5682346	.	G	T	1951.77	.	AC=2;AF=1.00;AN=2;DP=43;ExcessHet=3.0103;FS=0.000;MLEAC=2;MLEAF=1.00;MQ=43.36;QD=29.53;SOR=0.836	GT:AD:DP:GQ:PL	1/1:0,43:43:99:1980,132,0
3L	5682352	.	T	G	1906.77	.	AC=2;AF=1.00;AN=2;DP=42;ExcessHet=3.0103;FS=0.000;MLEAC=2;MLEAF=1.00;MQ=43.35;QD=27.99;SOR=0.788	GT:AD:DP:GQ:PL	1/1:0,42:42:99:1935,129,0
3L	5682359	.	A	T	1963.77	.	AC=2;AF=1.00;AN=2;DP=43;ExcessHet=3.0103;FS=0.000;MLEAC=2;MLEAF=1.00;MQ=43.36;QD=32.88;SOR=0.836	GT:AD:DP:GQ:PL	1/1:0,43:43:99:1992,135,0
3L	5682364	.	C	G	1918.77	.	AC=2;AF=1.00;AN=2;DP=44;ExcessHet=3.0103;FS=0.000;MLEAC=2;MLEAF=1.00;MQ=43.38;QD=29.02;SOR=0.784	GT:AD:DP:GQ:PL	1/1:0,44:44:99:1947,132,0
3L	5682388	.	G	A	1114.77	.	AC=2;AF=1.00;AN=2;DP=42;ExcessHet=3.0103;FS=0.000;MLEAC=2;MLEAF=1.00;MQ=43.49;QD=26.54;SOR=1.127	GT:AD:DP:GQ:PL	1/1:0,42:42:99:1143,126,0
3L	5682408	.	T	C	1123.77	.	AC=2;AF=1.00;AN=2;DP=43;ExcessHet=3.0103;FS=0.000;MLEAC=2;MLEAF=1.00;MQ=43.64;QD=26.13;SOR=0.941	GT:AD:DP:GQ:PL	1/1:0,43:43:99:1152,129,0
3L	5682446	.	C	A	1239.77	.	AC=2;AF=1.00;AN=2;DP=46;ExcessHet=3.0103;FS=0.000;MLEAC=2;MLEAF=1.00;MQ=43.81;QD=26.95;SOR=0.780	GT:AD:DP:GQ:PL	1/1:0,46:46:99:1268,138,0
3L	5683084	.	G	A	1270.77	.	AC=2;AF=1.00;AN=2;DP=49;ExcessHet=3.0103;FS=0.000;MLEAC=2;MLEAF=1.00;MQ=43.64;QD=26.47;SOR=1.298	GT:AD:DP:GQ:PL	1/1:0,48:48:99:1299,144,0
3L	5683553	.	T	C	1200.77	.	AC=2;AF=1.00;AN=2;BaseQRankSum=-1.452;ClippingRankSum=0.000;DP=48;ExcessHet=3.0103;FS=4.025;MLEAC=2;MLEAF=1.00;MQ=44.00;MQRankSum=0.000;QD=25.02;ReadPosRankSum=-0.458;SOR=1.009	GT:AD:DP:GQ:PL	1/1:1,47:48:99:1229,115,0
3L	5683766	.	G	A	1823.77	.	AC=2;AF=1.00;AN=2;DP=43;ExcessHet=3.0103;FS=0.000;MLEAC=2;MLEAF=1.00;MQ=43.89;QD=25.45;SOR=1.055	GT:AD:DP:GQ:PL	1/1:0,43:43:99:1852,129,0
3L	5683789	.	T	C	1758.77	.	AC=2;AF=1.00;AN=2;DP=42;ExcessHet=3.0103;FS=0.000;MLEAC=2;MLEAF=1.00;MQ=43.88;QD=34.51;SOR=1.005	GT:AD:DP:GQ:PL	1/1:0,42:42:99:1787,126,0
3L	5683866	.	C	T	1461.77	.	AC=2;AF=1.00;AN=2;DP=53;ExcessHet=3.0103;FS=0.000;MLEAC=2;MLEAF=1.00;MQ=43.41;QD=27.58;SOR=1.179	GT:AD:DP:GQ:PL	1/1:0,53:53:99:1490,159,0
3L	5684028	.	C	A	426.77	.	AC=2;AF=1.00;AN=2;BaseQRankSum=1.807;ClippingRankSum=0.000;DP=20;ExcessHet=3.0103;FS=0.000;MLEAC=2;MLEAF=1.00;MQ=44.00;MQRankSum=0.000;QD=23.71;ReadPosRankSum=1.316;SOR=1.085	GT:AD:DP:GQ:PL	1/1:1,17:18:44:455,44,0
3L	5684156	.	T	C	1272.77	.	AC=2;AF=1.00;AN=2;DP=48;ExcessHet=3.0103;FS=0.000;MLEAC=2;MLEAF=1.00;MQ=44.00;QD=26.52;SOR=0.693	GT:AD:DP:GQ:PL	1/1:0,48:48:99:1301,144,0
3L	5684220	.	C	A	2381.77	.	AC=2;AF=1.00;AN=2;DP=54;ExcessHet=3.0103;FS=0.000;MLEAC=2;MLEAF=1.00;MQ=43.73;QD=32.01;SOR=1.022	GT:AD:DP:GQ:PL	1/1:0,54:54:99:2410,163,0
3L	5684227	.	G	A	2373.77	.	AC=2;AF=1.00;AN=2;DP=54;ExcessHet=3.0103;FS=0.000;MLEAC=2;MLEAF=1.00;MQ=43.73;QD=28.14;SOR=0.931	GT:AD:DP:GQ:PL	1/1:0,54:54:99:2402,163,0
3L	5684309	.	C	CT	876.73	.	AC=2;AF=1.00;AN=2;BaseQRankSum=-0.547;ClippingRankSum=0.000;DP=48;ExcessHet=3.0103;FS=6.971;MLEAC=2;MLEAF=1.00;MQ=43.70;MQRankSum=-0.234;QD=19.06;ReadPosRankSum=-1.497;SOR=0.611	GT:AD:DP:GQ:PL	1/1:2,44:46:99:914,99,0
3L	5684429	.	A	T	1444.77	.	AC=2;AF=1.00;AN=2;DP=55;ExcessHet=3.0103;FS=0.000;MLEAC=2;MLEAF=1.00;MQ=44.00;QD=26.75;SOR=1.022	GT:AD:DP:GQ:PL	1/1:0,54:54:99:1473,161,0
3L	5684897	.	T	C	1760.77	.	AC=2;AF=1.00;AN=2;DP=66;ExcessHet=3.0103;FS=0.000;MLEAC=2;MLEAF=1.00;MQ=44.00;QD=26.68;SOR=1.473	GT:AD:DP:GQ:PL	1/1:0,66:66:99:1789,198,0
3L	5685210	.	T	A	1520.77	.	AC=2;AF=1.00;AN=2;DP=57;ExcessHet=3.0103;FS=0.000;MLEAC=2;MLEAF=1.00;MQ=43.69;QD=27.16;SOR=1.528	GT:AD:DP:GQ:PL	1/1:0,56:56:99:1549,168,0
3L	5685374	.	T	G	1633.77	.	AC=2;AF=1.00;AN=2;DP=60;ExcessHet=3.0103;FS=0.000;MLEAC=2;MLEAF=1.00;MQ=42.63;QD=27.23;SOR=1.255	GT:AD:DP:GQ:PL	1/1:0,60:60:99:1662,180,0
3L	5685404	.	G	GTA	2412.73	.	AC=2;AF=1.00;AN=2;DP=55;ExcessHet=3.0103;FS=0.000;MLEAC=2;MLEAF=1.00;MQ=42.11;QD=28.28;SOR=1.487	GT:AD:DP:GQ:PL	1/1:0,55:55:99:2450,166,0
3L	5685408	.	CGG	C	2422.73	.	AC=2;AF=1.00;AN=2;DP=50;ExcessHet=3.0103;FS=0.000;MLEAC=2;MLEAF=1.00;MQ=41.95;QD=27.78;SOR=1.270	GT:AD:DP:GQ:PL	1/1:0,50:50:99:2460,166,0
3L	5685412	.	T	TG	2302.73	.	AC=2;AF=1.00;AN=2;DP=50;ExcessHet=3.0103;FS=0.000;MLEAC=2;MLEAF=1.00;MQ=41.91;QD=30.15;SOR=1.390	GT:AD:DP:GQ:PL	1/1:0,50:50:99:2340,157,0
3L	5685414	.	T	A	2311.77	.	AC=2;AF=1.00;AN=2;DP=49;ExcessHet=3.0103;FS=0.000;MLEAC=2;MLEAF=1.00;MQ=42.16;QD=31.23;SOR=1.345	GT:AD:DP:GQ:PL	1/1:0,49:49:99:2340,157,0
3L	5685415	.	T	C	2221.77	.	AC=2;AF=1.00;AN=2;DP=50;ExcessHet=3.0103;FS=0.000;MLEAC=2;MLEAF=1.00;MQ=42.15;QD=26.25;SOR=1.390	GT:AD:DP:GQ:PL	1/1:0,50:50:99:2250,151,0
3L	5685418	.	CTTTTCCTG	C	2341.73	.	AC=2;AF=1.00;AN=2;DP=52;ExcessHet=3.0103;FS=0.000;MLEAC=2;MLEAF=1.00;MQ=42.15;QD=30.70;SOR=1.480	GT:AD:DP:GQ:PL	1/1:0,52:52:99:2379,160,0
3L	5685430	.	G	A	2407.77	.	AC=2;AF=1.00;AN=2;DP=55;ExcessHet=3.0103;FS=0.000;MLEAC=2;MLEAF=1.00;MQ=42.14;QD=34.63;SOR=1.262	GT:AD:DP:GQ:PL	1/1:0,55:55:99:2436,166,0
3L	5685489	.	T	TCAATATCTATACGCACA	2780.73	.	AC=2;AF=1.00;AN=2;DP=61;ExcessHet=3.0103;FS=0.000;MLEAC=2;MLEAF=1.00;MQ=41.47;QD=30.02;SOR=0.796	GT:AD:DP:GQ:PL	1/1:0,59:59:99:2818,189,0
3L	5685567	.	C	T	1771.77	.	AC=2;AF=1.00;AN=2;DP=63;ExcessHet=3.0103;FS=0.000;MLEAC=2;MLEAF=1.00;MQ=43.01;QD=28.12;SOR=1.092	GT:AD:DP:GQ:PL	1/1:0,63:63:99:1800,189,0
3L	5686154	.	A	G	970.77	.	AC=2;AF=1.00;AN=2;DP=38;ExcessHet=3.0103;FS=0.000;MLEAC=2;MLEAF=1.00;MQ=43.90;QD=25.55;SOR=1.040	GT:AD:DP:GQ:PL	1/1:0,38:38:99:999,113,0
3L	5686191	.	TC	T	1455.73	.	AC=2;AF=1.00;AN=2;DP=34;ExcessHet=3.0103;FS=0.000;MLEAC=2;MLEAF=1.00;MQ=43.88;QD=27.05;SOR=0.941	GT:AD:DP:GQ:PL	1/1:0,34:34:99:1493,102,0
3L	5686193	.	C	G	1464.77	.	AC=2;AF=1.00;AN=2;DP=34;ExcessHet=3.0103;FS=0.000;MLEAC=2;MLEAF=1.00;MQ=43.88;QD=35.30;SOR=0.941	GT:AD:DP:GQ:PL	1/1:0,34:34:99:1493,102,0
3L	5686220	.	AGG	A	945.73	.	AC=2;AF=1.00;AN=2;DP=30;ExcessHet=3.0103;FS=0.000;MLEAC=2;MLEAF=1.00;MQ=43.93;QD=32.61;SOR=0.906	GT:AD:DP:GQ:PL	1/1:0,29:29:87:983,87,0
3L	5686413	.	G	A	596.77	.	AC=2;AF=1.00;AN=2;DP=22;ExcessHet=3.0103;FS=0.000;MLEAC=2;MLEAF=1.00;MQ=43.22;QD=27.13;SOR=0.693	GT:AD:DP:GQ:PL	1/1:0,22:22:66:625,66,0
3L	5686653	.	G	A	517.77	.	AC=2;AF=1.00;AN=2;DP=22;ExcessHet=3.0103;FS=0.000;MLEAC=2;MLEAF=1.00;MQ=43.13;QD=25.89;SOR=0.892	GT:AD:DP:GQ:PL	1/1:0,20:20:60:546,60,0
3L	5686908	.	T	C	1442.77	.	AC=2;AF=1.00;AN=2;DP=54;ExcessHet=3.0103;FS=0.000;MLEAC=2;MLEAF=1.00;MQ=43.72;QD=26.72;SOR=1.329	GT:AD:DP:GQ:PL	1/1:0,54:54:99:1471,162,0
3L	5687015	.	T	TAACAAC	1762.73	.	AC=2;AF=1.00;AN=2;DP=39;ExcessHet=3.0103;FS=0.000;MLEAC=2;MLEAF=1.00;MQ=43.76;QD=32.13;SOR=1.040	GT:AD:DP:GQ:PL	1/1:0,38:38:99:1800,120,0
3L	5687053	.	C	T	1419.77	.	AC=2;AF=1.00;AN=2;DP=54;ExcessHet=3.0103;FS=0.000;MLEAC=2;MLEAF=1.00;MQ=43.74;QD=26.29;SOR=1.118	GT:AD:DP:GQ:PL	1/1:0,54:54:99:1448,161,0
3L	5687115	.	GGGAAAT	G	2362.73	.	AC=2;AF=1.00;AN=2;DP=58;ExcessHet=3.0103;FS=0.000;MLEAC=2;MLEAF=1.00;MQ=43.46;QD=34.75;SOR=0.931	GT:AD:DP:GQ:PL	1/1:0,54:54:99:2400,163,0
3L	5687238	.	G	A	1411.77	.	AC=2;AF=1.00;AN=2;DP=54;ExcessHet=3.0103;FS=0.000;MLEAC=2;MLEAF=1.00;MQ=43.55;QD=26.14;SOR=0.693	GT:AD:DP:GQ:PL	1/1:0,54:54:99:1440,161,0
3L	5687271	.	A	G	1236.77	.	AC=2;AF=1.00;AN=2;DP=49;ExcessHet=3.0103;FS=0.000;MLEAC=2;MLEAF=1.00;MQ=43.85;QD=25.24;SOR=0.909	GT:AD:DP:GQ:PL	1/1:0,49:49:99:1265,146,0
3L	5687332	.	T	G	1299.77	.	AC=2;AF=1.00;AN=2;BaseQRankSum=1.716;ClippingRankSum=0.000;DP=52;ExcessHet=3.0103;FS=0.000;MLEAC=2;MLEAF=1.00;MQ=43.96;MQRankSum=0.000;QD=25.00;ReadPosRankSum=-0.500;SOR=0.403	GT:AD:DP:GQ:PL	1/1:1,51:52:99:1328,145,0
3L	5687381	.	G	GTTTTT	1963.73	.	AC=2;AF=1.00;AN=2;DP=46;ExcessHet=3.0103;FS=0.000;MLEAC=2;MLEAF=1.00;MQ=43.59;QD=27.84;SOR=1.105	GT:AD:DP:GQ:PL	1/1:0,44:44:99:2001,135,0
3L	5687597	.	CG	C	1047.73	.	AC=2;AF=1.00;AN=2;DP=48;ExcessHet=3.0103;FS=0.000;MLEAC=2;MLEAF=1.00;MQ=43.33;QD=24.95;SOR=0.788	GT:AD:DP:GQ:PL	1/1:0,42:42:99:1085,126,0
3L	5688048	3L_5688048_SNP	T	C	1947.77	.	AC=2;AF=1.00;AN=2;DB;DP=48;ExcessHet=3.0103;FS=0.000;MLEAC=2;MLEAF=1.00;MQ=44.00;QD=27.54;SOR=0.963	GT:AD:DP:GQ:PL	1/1:0,48:48:99:1976,144,0
3L	5688059	.	CTTTT	C	1790.73	.	AC=2;AF=1.00;AN=2;DP=42;ExcessHet=3.0103;FS=0.000;MLEAC=2;MLEAF=1.00;MQ=44.00;QD=32.89;SOR=0.892	GT:AD:DP:GQ:PL	1/1:0,42:42:99:1828,129,0
3L	5688133	.	G	C	607.77	.	AC=2;AF=1.00;AN=2;DP=26;ExcessHet=3.0103;FS=0.000;MLEAC=2;MLEAF=1.00;MQ=42.95;QD=24.31;SOR=1.358	GT:AD:DP:GQ:PL	1/1:0,25:25:74:636,74,0
3L	5688167	.	A	AAAAC	1266.73	.	AC=2;AF=1.00;AN=2;DP=38;ExcessHet=3.0103;FS=0.000;MLEAC=1;MLEAF=0.500;MQ=43.10;QD=34.24;SOR=1.292	GT:AD:DP:GQ:PL	1/1:2,35:37:87:1297,87,0
3L	5688240	.	A	G	983.77	.	AC=2;AF=1.00;AN=2;DP=38;ExcessHet=3.0103;FS=0.000;MLEAC=2;MLEAF=1.00;MQ=43.77;QD=25.89;SOR=1.329	GT:AD:DP:GQ:PL	1/1:0,38:38:99:1012,113,0
3L	5688357	.	A	T	1338.77	.	AC=2;AF=1.00;AN=2;DP=49;ExcessHet=3.0103;FS=0.000;MLEAC=2;MLEAF=1.00;MQ=43.82;QD=27.32;SOR=0.733	GT:AD:DP:GQ:PL	1/1:0,49:49:99:1367,147,0
3L	5688543	.	C	T	1582.77	.	AC=2;AF=1.00;AN=2;DP=59;ExcessHet=3.0103;FS=0.000;MLEAC=2;MLEAF=1.00;MQ=43.39;QD=27.29;SOR=0.997	GT:AD:DP:GQ:PL	1/1:0,58:58:99:1611,174,0
3L	5688852	.	G	T	1244.77	.	AC=2;AF=1.00;AN=2;DP=47;ExcessHet=3.0103;FS=0.000;MLEAC=2;MLEAF=1.00;MQ=44.00;QD=27.06;SOR=0.693	GT:AD:DP:GQ:PL	1/1:0,46:46:99:1273,138,0
3L	5688869	.	A	AGTTT	1896.73	.	AC=2;AF=1.00;AN=2;DP=43;ExcessHet=3.0103;FS=0.000;MLEAC=2;MLEAF=1.00;MQ=44.00;QD=30.79;SOR=0.836	GT:AD:DP:GQ:PL	1/1:0,43:43:99:1934,129,0
3L	5688954	.	T	C	1088.77	.	AC=2;AF=1.00;AN=2;DP=41;ExcessHet=3.0103;FS=0.000;MLEAC=2;MLEAF=1.00;MQ=43.86;QD=27.22;SOR=1.788	GT:AD:DP:GQ:PL	1/1:0,40:40:99:1117,120,0
3L	5689139	.	G	T	1646.77	.	AC=2;AF=1.00;AN=2;DP=61;ExcessHet=3.0103;FS=0.000;MLEAC=2;MLEAF=1.00;MQ=42.54;QD=27.00;SOR=1.107	GT:AD:DP:GQ:PL	1/1:0,61:61:99:1675,183,0
3L	5689249	.	TACATCC	T	1944.73	.	AC=2;AF=1.00;AN=2;DP=55;ExcessHet=3.0103;FS=0.000;MLEAC=2;MLEAF=1.00;MQ=42.48;QD=31.21;SOR=0.735	GT:AD:DP:GQ:PL	1/1:0,47:47:99:1982,141,0
3L	5689432	.	A	T	1535.77	.	AC=2;AF=1.00;AN=2;DP=57;ExcessHet=3.0103;FS=0.000;MLEAC=2;MLEAF=1.00;MQ=44.00;QD=27.42;SOR=1.009	GT:AD:DP:GQ:PL	1/1:0,56:56:99:1564,168,0
3L	5689692	.	A	G	1380.77	.	AC=2;AF=1.00;AN=2;DP=52;ExcessHet=3.0103;FS=0.000;MLEAC=2;MLEAF=1.00;MQ=43.67;QD=26.55;SOR=1.244	GT:AD:DP:GQ:PL	1/1:0,52:52:99:1409,155,0
3L	5689836	.	C	G	1082.77	.	AC=2;AF=1.00;AN=2;DP=42;ExcessHet=3.0103;FS=0.000;MLEAC=2;MLEAF=1.00;MQ=43.82;QD=26.41;SOR=1.206	GT:AD:DP:GQ:PL	1/1:0,41:41:99:1111,123,0
3L	5690070	.	T	C	2320.77	.	AC=2;AF=1.00;AN=2;DP=55;ExcessHet=3.0103;FS=0.000;MLEAC=2;MLEAF=1.00;MQ=43.50;QD=32.95;SOR=1.159	GT:AD:DP:GQ:PL	1/1:0,55:55:99:2349,166,0
3L	5690081	.	A	G	2415.77	.	AC=2;AF=1.00;AN=2;DP=58;ExcessHet=3.0103;FS=0.000;MLEAC=2;MLEAF=1.00;MQ=43.56;QD=31.68;SOR=0.997	GT:AD:DP:GQ:PL	1/1:0,58:58:99:2444,175,0
3L	5690318	.	A	G	1352.77	.	AC=2;AF=1.00;AN=2;DP=52;ExcessHet=3.0103;FS=0.000;MLEAC=2;MLEAF=1.00;MQ=41.46;QD=26.01;SOR=0.941	GT:AD:DP:GQ:PL	1/1:0,52:52:99:1381,155,0
3L	5690384	.	A	G	2504.77	.	AC=2;AF=1.00;AN=2;DP=58;ExcessHet=3.0103;FS=0.000;MLEAC=2;MLEAF=1.00;MQ=41.17;QD=26.56;SOR=0.836	GT:AD:DP:GQ:PL	1/1:0,58:58:99:2533,174,0
3L	5690389	.	T	TCTTGGA	2502.73	.	AC=2;AF=1.00;AN=2;DP=55;ExcessHet=3.0103;FS=0.000;MLEAC=2;MLEAF=1.00;MQ=41.05;QD=27.37;SOR=0.804	GT:AD:DP:GQ:PL	1/1:0,55:55:99:2540,175,0
3L	5690394	.	A	ATATCTTG	2842.73	.	AC=2;AF=1.00;AN=2;DP=55;ExcessHet=3.0103;FS=0.000;MLEAC=2;MLEAF=1.00;MQ=41.17;QD=28.12;SOR=0.729	GT:AD:DP:GQ:PL	1/1:0,55:55:99:2880,193,0
3L	5690396	.	A	AAT	2887.73	.	AC=2;AF=1.00;AN=2;DP=61;ExcessHet=3.0103;FS=0.000;MLEAC=2;MLEAF=1.00;MQ=41.17;QD=35.00;SOR=0.865	GT:AD:DP:GQ:PL	1/1:0,61:61:99:2925,196,0
3L	5690400	.	C	T	2716.77	.	AC=2;AF=1.00;AN=2;DP=61;ExcessHet=3.0103;FS=0.000;MLEAC=2;MLEAF=1.00;MQ=41.17;QD=30.93;SOR=0.865	GT:AD:DP:GQ:PL	1/1:0,61:61:99:2745,184,0
3L	5690403	.	A	G	2671.77	.	AC=2;AF=1.00;AN=2;DP=59;ExcessHet=3.0103;FS=0.000;MLEAC=2;MLEAF=1.00;MQ=41.12;QD=25.90;SOR=0.871	GT:AD:DP:GQ:PL	1/1:0,59:59:99:2700,181,0
3L	5690420	.	T	A	2476.77	.	AC=2;AF=1.00;AN=2;DP=58;ExcessHet=3.0103;FS=0.000;MLEAC=2;MLEAF=1.00;MQ=41.14;QD=26.55;SOR=1.085	GT:AD:DP:GQ:PL	1/1:0,58:58:99:2505,174,0
3L	5690427	.	A	T	2476.77	.	AC=2;AF=1.00;AN=2;DP=57;ExcessHet=3.0103;FS=0.000;MLEAC=2;MLEAF=1.00;MQ=41.11;QD=30.85;SOR=1.047	GT:AD:DP:GQ:PL	1/1:0,57:57:99:2505,174,0
3L	5690497	.	T	C	2650.77	.	AC=2;AF=1.00;AN=2;DP=60;ExcessHet=3.0103;FS=0.000;MLEAC=2;MLEAF=1.00;MQ=42.80;QD=26.74;SOR=0.831	GT:AD:DP:GQ:PL	1/1:0,60:60:99:2679,184,0
3L	5690506	.	G	A	2699.77	.	AC=2;AF=1.00;AN=2;DP=59;ExcessHet=3.0103;FS=0.000;MLEAC=2;MLEAF=1.00;MQ=42.92;QD=29.24;SOR=0.796	GT:AD:DP:GQ:PL	1/1:0,59:59:99:2728,184,0
3L	5690510	.	CTATAATGCT	C	2707.73	.	AC=2;AF=1.00;AN=2;DP=61;ExcessHet=3.0103;FS=0.000;MLEAC=2;MLEAF=1.00;MQ=42.92;QD=26.37;SOR=0.793	GT:AD:DP:GQ:PL	1/1:0,61:61:99:2745,184,0
3L	5690528	.	A	C	2581.77	.	AC=2;AF=1.00;AN=2;DP=58;ExcessHet=3.0103;FS=0.000;MLEAC=2;MLEAF=1.00;MQ=43.00;QD=33.72;SOR=0.762	GT:AD:DP:GQ:PL	1/1:0,58:58:99:2610,175,0
3L	5690531	.	G	T	2581.77	.	AC=2;AF=1.00;AN=2;DP=58;ExcessHet=3.0103;FS=0.000;MLEAC=2;MLEAF=1.00;MQ=43.00;QD=32.06;SOR=0.762	GT:AD:DP:GQ:PL	1/1:0,58:58:99:2610,175,0
3L	5691493	.	A	AT	881.73	.	AC=2;AF=1.00;AN=2;DP=38;ExcessHet=3.0103;FS=0.000;MLEAC=2;MLEAF=1.00;MQ=43.92;QD=24.49;SOR=1.547	GT:AD:DP:GQ:PL	1/1:0,36:36:99:919,108,0
3L	5692188	.	A	G	1985.77	.	AC=2;AF=1.00;AN=2;DP=46;ExcessHet=3.0103;FS=0.000;MLEAC=2;MLEAF=1.00;MQ=43.85;QD=34.09;SOR=1.765	GT:AD:DP:GQ:PL	1/1:0,46:46:99:2014,138,0
3L	5692189	.	G	T	1985.77	.	AC=2;AF=1.00;AN=2;DP=44;ExcessHet=3.0103;FS=0.000;MLEAC=2;MLEAF=1.00;MQ=43.89;QD=30.68;SOR=1.662	GT:AD:DP:GQ:PL	1/1:0,44:44:99:2014,138,0
3L	5692217	.	C	A	1318.77	.	AC=2;AF=1.00;AN=2;DP=51;ExcessHet=3.0103;FS=0.000;MLEAC=2;MLEAF=1.00;MQ=43.90;QD=26.38;SOR=1.051	GT:AD:DP:GQ:PL	1/1:0,50:50:99:1347,149,0
3L	5692460	.	TAA	T	1278.73	.	AC=2;AF=1.00;AN=2;BaseQRankSum=1.479;ClippingRankSum=0.000;DP=46;ExcessHet=3.0103;FS=0.000;MLEAC=2;MLEAF=1.00;MQ=43.92;MQRankSum=0.000;QD=28.42;ReadPosRankSum=1.079;SOR=0.303	GT:AD:DP:GQ:PL	1/1:1,44:45:99:1316,131,0
3L	5692511	.	C	T	1375.77	.	AC=2;AF=1.00;AN=2;DP=54;ExcessHet=3.0103;FS=0.000;MLEAC=2;MLEAF=1.00;MQ=44.00;QD=26.46;SOR=1.036	GT:AD:DP:GQ:PL	1/1:0,52:52:99:1404,155,0
3L	5693884	.	T	C	438.77	.	AC=2;AF=1.00;AN=2;DP=18;ExcessHet=3.0103;FS=0.000;MLEAC=2;MLEAF=1.00;MQ=43.78;QD=24.38;SOR=1.179	GT:AD:DP:GQ:PL	1/1:0,18:18:54:467,54,0
3L	5694068	.	C	T	1060.77	.	AC=2;AF=1.00;AN=2;DP=41;ExcessHet=3.0103;FS=0.000;MLEAC=2;MLEAF=1.00;MQ=44.00;QD=26.52;SOR=2.191	GT:AD:DP:GQ:PL	1/1:0,40:40:99:1089,120,0
3L	5694264	.	TC	T	910.73	.	AC=2;AF=1.00;AN=2;BaseQRankSum=-1.047;ClippingRankSum=0.000;DP=57;ExcessHet=3.0103;FS=2.144;MLEAC=2;MLEAF=1.00;MQ=43.68;MQRankSum=-0.291;QD=17.18;ReadPosRankSum=-0.154;SOR=0.477	GT:AD:DP:GQ:PL	1/1:3,50:53:92:948,92,0
3L	5694271	.	G	A	2425.77	.	AC=2;AF=1.00;AN=2;DP=58;ExcessHet=3.0103;FS=0.000;MLEAC=2;MLEAF=1.00;MQ=43.69;QD=28.14;SOR=0.728	GT:AD:DP:GQ:PL	1/1:0,57:57:99:2454,172,0
3L	5694703	.	G	GT	804.73	.	AC=2;AF=1.00;AN=2;BaseQRankSum=0.220;ClippingRankSum=0.000;DP=51;ExcessHet=3.0103;FS=3.468;MLEAC=2;MLEAF=1.00;MQ=43.89;MQRankSum=-0.115;QD=18.71;ReadPosRankSum=0.867;SOR=0.633	GT:AD:DP:GQ:PL	1/1:1,42:43:99:842,109,0
3L	5694733	.	T	A	2222.77	.	AC=2;AF=1.00;AN=2;DP=52;ExcessHet=3.0103;FS=0.000;MLEAC=2;MLEAF=1.00;MQ=44.00;QD=29.62;SOR=1.036	GT:AD:DP:GQ:PL	1/1:0,52:52:99:2251,156,0
3L	5694736	.	A	T	2222.77	.	AC=2;AF=1.00;AN=2;DP=51;ExcessHet=3.0103;FS=0.000;MLEAC=2;MLEAF=1.00;MQ=44.00;QD=28.04;SOR=0.994	GT:AD:DP:GQ:PL	1/1:0,51:51:99:2251,156,0
3L	5694798	.	G	A	1605.77	.	AC=2;AF=1.00;AN=2;DP=58;ExcessHet=3.0103;FS=0.000;MLEAC=2;MLEAF=1.00;MQ=44.00;QD=27.69;SOR=0.762	GT:AD:DP:GQ:PL	1/1:0,58:58:99:1634,174,0
3L	5694948	.	T	C	2929.77	.	AC=2;AF=1.00;AN=2;DP=68;ExcessHet=3.0103;FS=0.000;MLEAC=2;MLEAF=1.00;MQ=44.00;QD=29.94;SOR=0.693	GT:AD:DP:GQ:PL	1/1:0,68:68:99:2958,205,0
3L	5694950	.	C	T	2929.77	.	AC=2;AF=1.00;AN=2;DP=65;ExcessHet=3.0103;FS=0.000;MLEAC=2;MLEAF=1.00;MQ=44.00;QD=31.72;SOR=0.723	GT:AD:DP:GQ:PL	1/1:0,65:65:99:2958,205,0
3L	5695026	.	A	ATGC	2295.73	.	AC=2;AF=1.00;AN=2;DP=54;ExcessHet=3.0103;FS=0.000;MLEAC=2;MLEAF=1.00;MQ=44.00;QD=31.32;SOR=1.201	GT:AD:DP:GQ:PL	1/1:0,51:51:99:2333,156,0
3L	5695075	.	C	T	1791.77	.	AC=2;AF=1.00;AN=2;DP=67;ExcessHet=3.0103;FS=0.000;MLEAC=2;MLEAF=1.00;MQ=44.00;QD=26.74;SOR=0.990	GT:AD:DP:GQ:PL	1/1:0,67:67:99:1820,201,0
3L	5695203	.	A	T	1651.77	.	AC=2;AF=1.00;AN=2;DP=65;ExcessHet=3.0103;FS=0.000;MLEAC=2;MLEAF=1.00;MQ=44.00;QD=26.22;SOR=0.724	GT:AD:DP:GQ:PL	1/1:0,63:63:99:1680,189,0
3L	5695560	.	TTAATCAAATGAATAA	T	2291.73	.	AC=2;AF=1.00;AN=2;DP=54;ExcessHet=3.0103;FS=0.000;MLEAC=2;MLEAF=1.00;MQ=43.26;QD=26.39;SOR=1.244	GT:AD:DP:GQ:PL	1/1:0,52:52:99:2329,157,0
3L	5696401	.	T	C	919.77	.	AC=2;AF=1.00;AN=2;DP=39;ExcessHet=3.0103;FS=0.000;MLEAC=2;MLEAF=1.00;MQ=44.00;QD=24.86;SOR=1.121	GT:AD:DP:GQ:PL	1/1:0,37:37:99:948,110,0
3L	5697971	.	T	C	1430.77	.	AC=2;AF=1.00;AN=2;DP=54;ExcessHet=3.0103;FS=0.000;MLEAC=2;MLEAF=1.00;MQ=43.96;QD=27.00;SOR=0.892	GT:AD:DP:GQ:PL	1/1:0,53:53:99:1459,159,0
3L	5698007	.	G	A	1196.77	.	AC=2;AF=1.00;AN=2;DP=46;ExcessHet=3.0103;FS=0.000;MLEAC=2;MLEAF=1.00;MQ=44.00;QD=27.20;SOR=1.105	GT:AD:DP:GQ:PL	1/1:0,44:44:99:1225,132,0
3L	5698907	.	G	T	1151.77	.	AC=2;AF=1.00;AN=2;DP=44;ExcessHet=3.0103;FS=0.000;MLEAC=2;MLEAF=1.00;MQ=43.80;QD=26.18;SOR=0.883	GT:AD:DP:GQ:PL	1/1:0,44:44:99:1180,131,0
3L	5698919	.	G	A	1183.77	.	AC=2;AF=1.00;AN=2;DP=44;ExcessHet=3.0103;FS=0.000;MLEAC=2;MLEAF=1.00;MQ=43.85;QD=26.90;SOR=0.784	GT:AD:DP:GQ:PL	1/1:0,44:44:99:1212,132,0
3L	5699047	.	A	G	2281.77	.	AC=2;AF=1.00;AN=2;DP=55;ExcessHet=3.0103;FS=0.000;MLEAC=2;MLEAF=1.00;MQ=43.93;QD=29.32;SOR=0.729	GT:AD:DP:GQ:PL	1/1:0,55:55:99:2310,165,0
3L	5699066	.	T	C	2401.77	.	AC=2;AF=1.00;AN=2;DP=54;ExcessHet=3.0103;FS=0.000;MLEAC=2;MLEAF=1.00;MQ=43.93;QD=31.13;SOR=0.767	GT:AD:DP:GQ:PL	1/1:0,54:54:99:2430,163,0
3L	5699085	.	A	G	2441.77	.	AC=2;AF=1.00;AN=2;DP=56;ExcessHet=3.0103;FS=0.000;MLEAC=2;MLEAF=1.00;MQ=43.93;QD=28.61;SOR=0.765	GT:AD:DP:GQ:PL	1/1:0,56:56:99:2470,172,0
3L	5699117	.	T	G	2279.77	.	AC=2;AF=1.00;AN=2;DP=51;ExcessHet=3.0103;FS=0.000;MLEAC=2;MLEAF=1.00;MQ=43.96;QD=26.82;SOR=0.900	GT:AD:DP:GQ:PL	1/1:0,51:51:99:2308,157,0
3L	5699122	.	G	A	2365.77	.	AC=2;AF=1.00;AN=2;DP=52;ExcessHet=3.0103;FS=0.000;MLEAC=2;MLEAF=1.00;MQ=43.96;QD=33.26;SOR=1.036	GT:AD:DP:GQ:PL	1/1:0,52:52:99:2394,163,0
3L	5699142	.	A	G	2382.77	.	AC=2;AF=1.00;AN=2;DP=57;ExcessHet=3.0103;FS=0.000;MLEAC=2;MLEAF=1.00;MQ=43.97;QD=27.67;SOR=1.342	GT:AD:DP:GQ:PL	1/1:0,57:57:99:2411,172,0
3L	5699206	.	G	A	1245.77	.	AC=2;AF=1.00;AN=2;DP=47;ExcessHet=3.0103;FS=0.000;MLEAC=2;MLEAF=1.00;MQ=43.96;QD=27.08;SOR=1.609	GT:AD:DP:GQ:PL	1/1:0,46:46:99:1274,138,0
3L	5699246	.	G	T	1453.77	.	AC=2;AF=1.00;AN=2;DP=54;ExcessHet=3.0103;FS=0.000;MLEAC=2;MLEAF=1.00;MQ=43.96;QD=26.92;SOR=1.118	GT:AD:DP:GQ:PL	1/1:0,54:54:99:1482,162,0
3L	5699620	.	G	C	1517.77	.	AC=2;AF=1.00;AN=2;DP=36;ExcessHet=3.0103;FS=0.000;MLEAC=2;MLEAF=1.00;MQ=43.89;QD=28.99;SOR=0.804	GT:AD:DP:GQ:PL	1/1:0,36:36:99:1546,108,0
3L	5699625	.	G	A	1628.77	.	AC=2;AF=1.00;AN=2;DP=37;ExcessHet=3.0103;FS=0.000;MLEAC=2;MLEAF=1.00;MQ=43.89;QD=36.72;SOR=0.746	GT:AD:DP:GQ:PL	1/1:0,37:37:99:1657,114,0
3L	5699632	.	T	G	1508.77	.	AC=2;AF=1.00;AN=2;DP=35;ExcessHet=3.0103;FS=0.000;MLEAC=2;MLEAF=1.00;MQ=43.94;QD=31.46;SOR=0.749	GT:AD:DP:GQ:PL	1/1:0,35:35:99:1537,105,0
3L	5699958	.	C	CTGTG	1144.73	.	AC=2;AF=1.00;AN=2;DP=36;ExcessHet=3.0103;FS=0.000;MLEAC=2;MLEAF=1.00;MQ=42.64;QD=28.64;SOR=0.941	GT:AD:DP:GQ:PL	1/1:0,28:28:83:1182,83,0
3L	5699979	.	C	T	1414.77	.	AC=2;AF=1.00;AN=2;DP=34;ExcessHet=3.0103;FS=0.000;MLEAC=2;MLEAF=1.00;MQ=42.56;QD=30.70;SOR=1.085	GT:AD:DP:GQ:PL	1/1:0,34:34:99:1443,105,0
3L	5700374	.	C	T	2504.77	.	AC=2;AF=1.00;AN=2;DP=56;ExcessHet=3.0103;FS=0.000;MLEAC=2;MLEAF=1.00;MQ=43.83;QD=28.73;SOR=0.693	GT:AD:DP:GQ:PL	1/1:0,56:56:99:2533,172,0
3L	5700380	.	C	G	2504.77	.	AC=2;AF=1.00;AN=2;DP=56;ExcessHet=3.0103;FS=0.000;MLEAC=2;MLEAF=1.00;MQ=43.83;QD=31.25;SOR=0.693	GT:AD:DP:GQ:PL	1/1:0,56:56:99:2533,172,0
3L	5700404	.	A	G	1474.77	.	AC=2;AF=1.00;AN=2;DP=56;ExcessHet=3.0103;FS=0.000;MLEAC=2;MLEAF=1.00;MQ=43.83;QD=26.34;SOR=0.841	GT:AD:DP:GQ:PL	1/1:0,56:56:99:1503,168,0
3L	5700644	.	G	GA	1056.73	.	AC=2;AF=1.00;AN=2;DP=51;ExcessHet=3.0103;FS=0.000;MLEAC=2;MLEAF=1.00;MQ=44.00;QD=21.13;SOR=0.773	GT:AD:DP:GQ:PL	1/1:0,50:50:99:1094,149,0
3L	5700951	.	A	C	1063.77	.	AC=2;AF=1.00;AN=2;BaseQRankSum=1.602;ClippingRankSum=0.000;DP=43;ExcessHet=3.0103;FS=0.000;MLEAC=2;MLEAF=1.00;MQ=43.55;MQRankSum=-0.290;QD=24.74;ReadPosRankSum=-0.663;SOR=0.262	GT:AD:DP:GQ:PL	1/1:1,42:43:99:1092,118,0
3L	5701176	.	T	C	965.77	.	AC=2;AF=1.00;AN=2;DP=36;ExcessHet=3.0103;FS=0.000;MLEAC=2;MLEAF=1.00;MQ=44.00;QD=26.83;SOR=0.804	GT:AD:DP:GQ:PL	1/1:0,36:36:99:994,108,0
3L	5701338	.	G	A	1294.77	.	AC=2;AF=1.00;AN=2;DP=48;ExcessHet=3.0103;FS=0.000;MLEAC=2;MLEAF=1.00;MQ=43.96;QD=27.55;SOR=0.919	GT:AD:DP:GQ:PL	1/1:0,47:47:99:1323,141,0
3L	5701385	.	A	T	1284.77	.	AC=2;AF=1.00;AN=2;DP=50;ExcessHet=3.0103;FS=0.000;MLEAC=2;MLEAF=1.00;MQ=43.96;QD=26.77;SOR=0.866	GT:AD:DP:GQ:PL	1/1:0,48:48:99:1313,144,0
3L	5701418	.	C	T	1307.77	.	AC=2;AF=1.00;AN=2;DP=50;ExcessHet=3.0103;FS=0.000;MLEAC=2;MLEAF=1.00;MQ=43.96;QD=27.25;SOR=1.067	GT:AD:DP:GQ:PL	1/1:0,48:48:99:1336,144,0
3L	5701429	.	G	A	1201.77	.	AC=2;AF=1.00;AN=2;DP=45;ExcessHet=3.0103;FS=0.000;MLEAC=2;MLEAF=1.00;MQ=43.96;QD=27.95;SOR=1.312	GT:AD:DP:GQ:PL	1/1:0,43:43:99:1230,129,0
3L	5701524	.	G	A	974.77	.	AC=2;AF=1.00;AN=2;DP=35;ExcessHet=3.0103;FS=0.000;MLEAC=2;MLEAF=1.00;MQ=44.00;QD=27.85;SOR=1.483	GT:AD:DP:GQ:PL	1/1:0,35:35:99:1003,105,0
3L	5701538	.	G	C	902.77	.	AC=2;AF=1.00;AN=2;DP=35;ExcessHet=3.0103;FS=0.000;MLEAC=2;MLEAF=1.00;MQ=44.00;QD=25.79;SOR=1.483	GT:AD:DP:GQ:PL	1/1:0,35:35:99:931,104,0
3L	5701552	.	G	A	984.77	.	AC=2;AF=1.00;AN=2;DP=38;ExcessHet=3.0103;FS=0.000;MLEAC=2;MLEAF=1.00;MQ=44.00;QD=25.91;SOR=1.040	GT:AD:DP:GQ:PL	1/1:0,38:38:99:1013,113,0
3L	5701729	.	T	TGG	2011.73	.	AC=2;AF=1.00;AN=2;DP=49;ExcessHet=3.0103;FS=0.000;MLEAC=2;MLEAF=1.00;MQ=44.00;QD=28.31;SOR=0.823	GT:AD:DP:GQ:PL	1/1:0,47:47:99:2049,144,0
3L	5702953	.	G	A	1179.77	.	AC=2;AF=1.00;AN=2;DP=45;ExcessHet=3.0103;FS=0.000;MLEAC=2;MLEAF=1.00;MQ=44.00;QD=26.22;SOR=0.737	GT:AD:DP:GQ:PL	1/1:0,45:45:99:1208,134,0
3L	5703613	.	ACAGCAACATAG	A	1638.73	.	AC=2;AF=1.00;AN=2;DP=42;ExcessHet=3.0103;FS=0.000;MLEAC=2;MLEAF=1.00;MQ=43.34;QD=31.63;SOR=1.329	GT:AD:DP:GQ:PL	1/1:0,38:38:99:1676,115,0
3L	5705250	.	C	CTT	1728.73	.	AC=2;AF=1.00;AN=2;DP=49;ExcessHet=3.0103;FS=0.000;MLEAC=2;MLEAF=1.00;MQ=44.23;QD=27.61;SOR=0.733	GT:AD:DP:GQ:PL	1/1:0,49:49:99:1766,147,0
3L	5705320	.	G	A	1995.77	.	AC=2;AF=1.00;AN=2;DP=47;ExcessHet=3.0103;FS=0.000;MLEAC=2;MLEAF=1.00;MQ=44.24;QD=24.03;SOR=0.823	GT:AD:DP:GQ:PL	1/1:0,47:47:99:2024,141,0
3L	5705330	.	T	G	1935.77	.	AC=2;AF=1.00;AN=2;DP=45;ExcessHet=3.0103;FS=0.000;MLEAC=2;MLEAF=1.00;MQ=44.25;QD=29.10;SOR=0.737	GT:AD:DP:GQ:PL	1/1:0,45:45:99:1964,135,0
3L	5705981	.	C	CG	1301.73	.	AC=2;AF=1.00;AN=2;DP=50;ExcessHet=3.0103;FS=0.000;MLEAC=2;MLEAF=1.00;MQ=44.00;QD=26.03;SOR=1.270	GT:AD:DP:GQ:PL	1/1:0,50:50:99:1339,150,0
3L	5706286	.	G	T	2575.77	.	AC=2;AF=1.00;AN=2;DP=60;ExcessHet=3.0103;FS=0.000;MLEAC=2;MLEAF=1.00;MQ=43.85;QD=33.24;SOR=0.906	GT:AD:DP:GQ:PL	1/1:0,60:60:99:2604,184,0
3L	5706309	.	A	G	2538.77	.	AC=2;AF=1.00;AN=2;DP=60;ExcessHet=3.0103;FS=0.000;MLEAC=2;MLEAF=1.00;MQ=43.71;QD=25.70;SOR=0.986	GT:AD:DP:GQ:PL	1/1:0,60:60:99:2567,180,0
3L	5706375	.	T	G	1180.77	.	AC=2;AF=1.00;AN=2;DP=47;ExcessHet=3.0103;FS=0.000;MLEAC=2;MLEAF=1.00;MQ=43.67;QD=25.12;SOR=1.659	GT:AD:DP:GQ:PL	1/1:0,47:47:99:1209,140,0
3L	5706671	.	C	G	1161.77	.	AC=2;AF=1.00;AN=2;DP=44;ExcessHet=3.0103;FS=0.000;MLEAC=2;MLEAF=1.00;MQ=44.00;QD=27.02;SOR=0.941	GT:AD:DP:GQ:PL	1/1:0,43:43:99:1190,129,0
3L	5706763	.	G	A	1175.77	.	AC=2;AF=1.00;AN=2;DP=44;ExcessHet=3.0103;FS=0.000;MLEAC=2;MLEAF=1.00;MQ=44.00;QD=26.72;SOR=0.784	GT:AD:DP:GQ:PL	1/1:0,44:44:99:1204,132,0
3L	5706982	.	C	G	1226.77	.	AC=2;AF=1.00;AN=2;DP=46;ExcessHet=3.0103;FS=0.000;MLEAC=2;MLEAF=1.00;MQ=44.00;QD=26.67;SOR=0.780	GT:AD:DP:GQ:PL	1/1:0,46:46:99:1255,138,0
3L	5707226	.	GC	G	1619.73	.	AC=2;AF=1.00;AN=2;DP=50;ExcessHet=3.0103;FS=0.000;MLEAC=2;MLEAF=1.00;MQ=43.92;QD=32.39;SOR=1.051	GT:AD:DP:GQ:PL	1/1:0,50:50:99:1657,150,0
3L	5707252	.	C	G	1321.77	.	AC=2;AF=1.00;AN=2;DP=48;ExcessHet=3.0103;FS=0.000;MLEAC=2;MLEAF=1.00;MQ=43.92;QD=27.54;SOR=0.866	GT:AD:DP:GQ:PL	1/1:0,48:48:99:1350,144,0
3L	5707396	.	T	G	1202.77	.	AC=2;AF=1.00;AN=2;DP=46;ExcessHet=3.0103;FS=0.000;MLEAC=2;MLEAF=1.00;MQ=43.67;QD=26.15;SOR=0.780	GT:AD:DP:GQ:PL	1/1:0,46:46:99:1231,137,0
3L	5707427	.	C	A	1389.77	.	AC=2;AF=1.00;AN=2;DP=54;ExcessHet=3.0103;FS=0.000;MLEAC=2;MLEAF=1.00;MQ=43.61;QD=25.74;SOR=1.118	GT:AD:DP:GQ:PL	1/1:0,54:54:99:1418,161,0
3L	5707582	.	G	C	1191.77	.	AC=2;AF=1.00;AN=2;DP=44;ExcessHet=3.0103;FS=0.000;MLEAC=2;MLEAF=1.00;MQ=43.46;QD=27.09;SOR=0.784	GT:AD:DP:GQ:PL	1/1:0,44:44:99:1220,132,0
3L	5707654	.	A	C	531.77	.	AC=2;AF=1.00;AN=2;DP=19;ExcessHet=3.0103;FS=0.000;MLEAC=2;MLEAF=1.00;MQ=43.62;QD=27.99;SOR=1.609	GT:AD:DP:GQ:PL	1/1:0,19:19:57:560,57,0
3L	5707705	.	T	C	292.77	.	AC=2;AF=1.00;AN=2;DP=12;ExcessHet=3.0103;FS=0.000;MLEAC=2;MLEAF=1.00;MQ=43.22;QD=26.62;SOR=1.270	GT:AD:DP:GQ:PL	1/1:0,11:11:33:321,33,0
3L	5707736	.	A	G	185.78	.	AC=2;AF=1.00;AN=2;DP=9;ExcessHet=3.0103;FS=0.000;MLEAC=2;MLEAF=1.00;MQ=43.78;QD=23.22;SOR=4.407	GT:AD:DP:GQ:PL	1/1:0,8:8:24:214,24,0
3L	5707751	.	T	G	369.77	.	AC=2;AF=1.00;AN=2;DP=16;ExcessHet=3.0103;FS=0.000;MLEAC=2;MLEAF=1.00;MQ=43.88;QD=24.65;SOR=5.549	GT:AD:DP:GQ:PL	1/1:0,15:15:45:398,45,0
3L	5708234	.	T	A	1943.77	.	AC=2;AF=1.00;AN=2;DP=42;ExcessHet=3.0103;FS=0.000;MLEAC=2;MLEAF=1.00;MQ=42.29;QD=30.26;SOR=1.556	GT:AD:DP:GQ:PL	1/1:0,42:42:99:1972,132,0
3L	5708239	.	T	TGCC	1987.73	.	AC=2;AF=1.00;AN=2;DP=43;ExcessHet=3.0103;FS=0.000;MLEAC=2;MLEAF=1.00;MQ=42.33;QD=28.54;SOR=1.455	GT:AD:DP:GQ:PL	1/1:0,43:43:99:2025,135,0
3L	5708243	.	A	ATCG	2167.73	.	AC=2;AF=1.00;AN=2;DP=44;ExcessHet=3.0103;FS=0.000;MLEAC=2;MLEAF=1.00;MQ=42.37;QD=31.66;SOR=1.364	GT:AD:DP:GQ:PL	1/1:0,44:44:99:2205,147,0
3L	5708244	.	A	C	2176.77	.	AC=2;AF=1.00;AN=2;DP=45;ExcessHet=3.0103;FS=0.000;MLEAC=2;MLEAF=1.00;MQ=42.34;QD=35.20;SOR=1.559	GT:AD:DP:GQ:PL	1/1:0,45:45:99:2205,147,0
3L	5708249	.	G	T	1951.77	.	AC=2;AF=1.00;AN=2;DP=44;ExcessHet=3.0103;FS=0.000;MLEAC=2;MLEAF=1.00;MQ=42.34;QD=29.21;SOR=1.662	GT:AD:DP:GQ:PL	1/1:0,44:44:99:1980,132,0
3L	5708264	.	A	T	2079.77	.	AC=2;AF=1.00;AN=2;DP=50;ExcessHet=3.0103;FS=0.000;MLEAC=2;MLEAF=1.00;MQ=42.39;QD=35.42;SOR=1.519	GT:AD:DP:GQ:PL	1/1:0,50:50:99:2108,150,0
3L	5708298	.	T	TGTTA	2122.73	.	AC=2;AF=1.00;AN=2;DP=53;ExcessHet=3.0103;FS=0.000;MLEAC=2;MLEAF=1.00;MQ=42.71;QD=33.46;SOR=1.562	GT:AD:DP:GQ:PL	1/1:0,48:48:99:2160,144,0
3L	5708344	.	C	G	1753.77	.	AC=2;AF=1.00;AN=2;DP=65;ExcessHet=3.0103;FS=0.000;MLEAC=2;MLEAF=1.00;MQ=42.73;QD=26.98;SOR=1.758	GT:AD:DP:GQ:PL	1/1:0,65:65:99:1782,194,0
3L	5708382	.	A	C	2886.77	.	AC=2;AF=1.00;AN=2;DP=68;ExcessHet=3.0103;FS=0.000;MLEAC=2;MLEAF=1.00;MQ=42.81;QD=25.30;SOR=1.609	GT:AD:DP:GQ:PL	1/1:0,67:67:99:2915,202,0
3L	5708389	.	GT	G	2955.73	.	AC=2;AF=1.00;AN=2;DP=69;ExcessHet=3.0103;FS=0.000;MLEAC=2;MLEAF=1.00;MQ=42.81;QD=33.69;SOR=1.478	GT:AD:DP:GQ:PL	1/1:0,69:69:99:2993,211,0
3L	5708450	.	C	T	2017.77	.	AC=2;AF=1.00;AN=2;DP=74;ExcessHet=3.0103;FS=0.000;MLEAC=2;MLEAF=1.00;MQ=42.90;QD=27.27;SOR=0.804	GT:AD:DP:GQ:PL	1/1:0,74:74:99:2046,222,0
3L	5708541	.	C	T	3158.77	.	AC=2;AF=1.00;AN=2;DP=74;ExcessHet=3.0103;FS=0.000;MLEAC=2;MLEAF=1.00;MQ=42.27;QD=28.56;SOR=1.288	GT:AD:DP:GQ:PL	1/1:0,74:74:99:3187,228,0
3L	5708565	.	C	T	3269.77	.	AC=2;AF=1.00;AN=2;DP=72;ExcessHet=3.0103;FS=0.000;MLEAC=2;MLEAF=1.00;MQ=41.79;QD=29.71;SOR=1.226	GT:AD:DP:GQ:PL	1/1:0,72:72:99:3298,223,0
3L	5708575	.	C	T	3256.77	.	AC=2;AF=1.00;AN=2;DP=71;ExcessHet=3.0103;FS=0.000;MLEAC=2;MLEAF=1.00;MQ=41.55;QD=30.45;SOR=1.117	GT:AD:DP:GQ:PL	1/1:0,71:71:99:3285,220,0
3L	5708587	.	ATTT	A	3112.73	.	AC=2;AF=1.00;AN=2;DP=67;ExcessHet=3.0103;FS=0.000;MLEAC=2;MLEAF=1.00;MQ=41.45;QD=27.49;SOR=0.990	GT:AD:DP:GQ:PL	1/1:0,67:67:99:3150,211,0
3L	5708591	.	AAATTTATAACATAT	A	3022.73	.	AC=2;AF=1.00;AN=2;DP=67;ExcessHet=3.0103;FS=0.000;MLEAC=2;MLEAF=1.00;MQ=41.45;QD=36.77;SOR=0.990	GT:AD:DP:GQ:PL	1/1:0,67:67:99:3060,205,0
3L	5708613	.	A	T	3031.77	.	AC=2;AF=1.00;AN=2;DP=68;ExcessHet=3.0103;FS=0.000;MLEAC=2;MLEAF=1.00;MQ=41.46;QD=34.74;SOR=1.022	GT:AD:DP:GQ:PL	1/1:0,68:68:99:3060,205,0
3L	5708617	.	C	G	3056.77	.	AC=2;AF=1.00;AN=2;DP=68;ExcessHet=3.0103;FS=0.000;MLEAC=2;MLEAF=1.00;MQ=41.49;QD=28.89;SOR=0.949	GT:AD:DP:GQ:PL	1/1:0,68:68:99:3085,208,0
3L	5708666	.	A	ATCCCTC	2716.73	.	AC=2;AF=1.00;AN=2;DP=62;ExcessHet=3.0103;FS=0.000;MLEAC=2;MLEAF=1.00;MQ=41.65;QD=30.68;SOR=0.906	GT:AD:DP:GQ:PL	1/1:0,60:60:99:2754,186,0
3L	5708929	.	GT	G	2101.73	.	AC=2;AF=1.00;AN=2;DP=50;ExcessHet=3.0103;FS=0.000;MLEAC=2;MLEAF=1.00;MQ=42.96;QD=31.23;SOR=0.859	GT:AD:DP:GQ:PL	1/1:0,50:50:99:2139,151,0
3L	5708938	.	GT	G	2063.73	.	AC=2;AF=1.00;AN=2;DP=47;ExcessHet=3.0103;FS=0.000;MLEAC=2;MLEAF=1.00;MQ=42.89;QD=23.87;SOR=1.022	GT:AD:DP:GQ:PL	1/1:0,47:47:99:2101,147,0
3L	5708964	.	GCACCAGTGAAA	G	1962.73	.	AC=2;AF=1.00;AN=2;DP=47;ExcessHet=3.0103;FS=0.000;MLEAC=2;MLEAF=1.00;MQ=42.82;QD=29.92;SOR=1.038	GT:AD:DP:GQ:PL	1/1:0,45:45:99:2000,136,0
3L	5709264	.	G	A	1379.77	.	AC=2;AF=1.00;AN=2;DP=52;ExcessHet=3.0103;FS=0.000;MLEAC=2;MLEAF=1.00;MQ=43.89;QD=26.53;SOR=1.480	GT:AD:DP:GQ:PL	1/1:0,52:52:99:1408,156,0
3L	5709373	.	C	CA	1576.73	.	AC=2;AF=1.00;AN=2;DP=33;ExcessHet=3.0103;FS=0.000;MLEAC=2;MLEAF=1.00;MQ=43.49;QD=30.96;SOR=1.981	GT:AD:DP:GQ:PL	1/1:0,33:33:99:1614,111,0
3L	5709375	.	G	GT	1576.73	.	AC=2;AF=1.00;AN=2;DP=37;ExcessHet=3.0103;FS=0.000;MLEAC=2;MLEAF=1.00;MQ=43.54;QD=31.17;SOR=1.802	GT:AD:DP:GQ:PL	1/1:0,37:37:99:1614,111,0
3L	5709387	.	A	T	1591.77	.	AC=2;AF=1.00;AN=2;DP=34;ExcessHet=3.0103;FS=0.000;MLEAC=2;MLEAF=1.00;MQ=43.31;QD=28.12;SOR=1.819	GT:AD:DP:GQ:PL	1/1:0,34:34:99:1620,108,0
3L	5709391	.	C	T	1546.77	.	AC=2;AF=1.00;AN=2;DP=35;ExcessHet=3.0103;FS=0.000;MLEAC=2;MLEAF=1.00;MQ=43.33;QD=34.37;SOR=1.885	GT:AD:DP:GQ:PL	1/1:0,35:35:99:1575,105,0
3L	5709408	.	A	G	1457.77	.	AC=2;AF=1.00;AN=2;DP=34;ExcessHet=3.0103;FS=0.000;MLEAC=2;MLEAF=1.00;MQ=43.31;QD=31.33;SOR=1.819	GT:AD:DP:GQ:PL	1/1:0,34:34:99:1486,102,0
3L	5709943	.	C	CCCCCAT	1750.73	.	AC=2;AF=1.00;AN=2;DP=35;ExcessHet=3.0103;FS=0.000;MLEAC=2;MLEAF=1.00;MQ=43.61;QD=31.97;SOR=0.749	GT:AD:DP:GQ:PL	1/1:0,35:35:99:1788,120,0
3L	5709953	3L_5709953_SNP	C	A	1951.77	.	AC=2;AF=1.00;AN=2;DB;DP=44;ExcessHet=3.0103;FS=0.000;MLEAC=2;MLEAF=1.00;MQ=43.62;QD=28.49;SOR=0.941	GT:AD:DP:GQ:PL	1/1:0,43:43:99:1980,132,0
3L	5709954	.	T	A	1951.77	.	AC=2;AF=1.00;AN=2;DP=44;ExcessHet=3.0103;FS=0.000;MLEAC=2;MLEAF=1.00;MQ=43.62;QD=30.34;SOR=0.941	GT:AD:DP:GQ:PL	1/1:0,43:43:99:1980,132,0
3L	5709979	.	C	A	2186.77	.	AC=2;AF=1.00;AN=2;DP=48;ExcessHet=3.0103;FS=0.000;MLEAC=2;MLEAF=1.00;MQ=43.69;QD=27.61;SOR=0.735	GT:AD:DP:GQ:PL	1/1:0,47:47:99:2215,150,0
3L	5709980	.	C	G	2141.77	.	AC=2;AF=1.00;AN=2;DP=48;ExcessHet=3.0103;FS=0.000;MLEAC=2;MLEAF=1.00;MQ=43.69;QD=30.88;SOR=0.735	GT:AD:DP:GQ:PL	1/1:0,47:47:99:2170,147,0
3L	5710128	.	T	A	999.77	.	AC=2;AF=1.00;AN=2;DP=39;ExcessHet=3.0103;FS=0.000;MLEAC=2;MLEAF=1.00;MQ=43.85;QD=27.02;SOR=1.609	GT:AD:DP:GQ:PL	1/1:0,37:37:99:1028,111,0
3L	5710142	.	A	T	2017.77	.	AC=2;AF=1.00;AN=2;DP=45;ExcessHet=3.0103;FS=0.000;MLEAC=2;MLEAF=1.00;MQ=43.87;QD=34.17;SOR=1.559	GT:AD:DP:GQ:PL	1/1:0,45:45:99:2046,138,0
3L	5710144	.	A	G	2046.77	.	AC=2;AF=1.00;AN=2;DP=45;ExcessHet=3.0103;FS=0.000;MLEAC=2;MLEAF=1.00;MQ=43.87;QD=34.73;SOR=1.414	GT:AD:DP:GQ:PL	1/1:0,45:45:99:2075,141,0
3L	5710151	.	A	C	2114.77	.	AC=2;AF=1.00;AN=2;DP=51;ExcessHet=3.0103;FS=0.000;MLEAC=2;MLEAF=1.00;MQ=43.77;QD=32.25;SOR=1.201	GT:AD:DP:GQ:PL	1/1:0,51:51:99:2143,153,0
3L	5710218	.	G	A	1638.77	.	AC=2;AF=1.00;AN=2;DP=63;ExcessHet=3.0103;FS=0.000;MLEAC=2;MLEAF=1.00;MQ=43.78;QD=26.43;SOR=1.430	GT:AD:DP:GQ:PL	1/1:0,62:62:99:1667,186,0
3L	5710350	.	C	A	1653.77	.	AC=2;AF=1.00;AN=2;DP=61;ExcessHet=3.0103;FS=0.000;MLEAC=2;MLEAF=1.00;MQ=43.97;QD=27.11;SOR=1.107	GT:AD:DP:GQ:PL	1/1:0,61:61:99:1682,182,0
3L	5710437	.	A	G	3186.77	.	AC=2;AF=1.00;AN=2;DP=72;ExcessHet=3.0103;FS=0.000;MLEAC=2;MLEAF=1.00;MQ=43.86;QD=35.02;SOR=1.073	GT:AD:DP:GQ:PL	1/1:0,72:72:99:3215,217,0
3L	5710444	.	T	TC	3288.73	.	AC=2;AF=1.00;AN=2;DP=72;ExcessHet=3.0103;FS=0.000;MLEAC=2;MLEAF=1.00;MQ=43.86;QD=32.44;SOR=1.073	GT:AD:DP:GQ:PL	1/1:0,72:72:99:3326,226,0
3L	5710448	.	T	A	1959.77	.	AC=2;AF=1.00;AN=2;BaseQRankSum=0.682;ClippingRankSum=0.000;DP=75;ExcessHet=3.0103;FS=0.000;MLEAC=2;MLEAF=1.00;MQ=43.87;MQRankSum=-0.215;QD=26.48;ReadPosRankSum=1.124;SOR=0.340	GT:AD:DP:GQ:PL	1/1:1,73:74:99:1988,195,0
3L	5710464	3L_5710464_SNP	G	A	2215.77	.	AC=2;AF=1.00;AN=2;DB;DP=79;ExcessHet=3.0103;FS=0.000;MLEAC=2;MLEAF=1.00;MQ=43.88;QD=28.05;SOR=0.881	GT:AD:DP:GQ:PL	1/1:0,79:79:99:2244,237,0
3L	5710492	.	C	G	1902.77	.	AC=2;AF=1.00;AN=2;BaseQRankSum=-2.152;ClippingRankSum=0.000;DP=78;ExcessHet=3.0103;FS=3.020;MLEAC=2;MLEAF=1.00;MQ=43.87;MQRankSum=-0.335;QD=24.39;ReadPosRankSum=-0.822;SOR=0.141	GT:AD:DP:GQ:PL	1/1:2,76:78:99:1931,196,0
3L	5710504	.	C	T	3295.77	.	AC=2;AF=1.00;AN=2;BaseQRankSum=-0.977;ClippingRankSum=0.000;DP=77;ExcessHet=3.0103;FS=3.031;MLEAC=2;MLEAF=1.00;MQ=43.92;MQRankSum=-0.239;QD=27.45;ReadPosRankSum=-0.705;SOR=0.135	GT:AD:DP:GQ:PL	1/1:2,75:77:99:3324,163,0
3L	5710507	.	T	C	3295.77	.	AC=2;AF=1.00;AN=2;BaseQRankSum=-1.468;ClippingRankSum=0.000;DP=79;ExcessHet=3.0103;FS=3.049;MLEAC=2;MLEAF=1.00;MQ=43.95;MQRankSum=-0.172;QD=30.65;ReadPosRankSum=-0.531;SOR=0.122	GT:AD:DP:GQ:PL	1/1:2,77:79:99:3324,163,0
3L	5710619	.	A	G	1524.77	.	AC=2;AF=1.00;AN=2;BaseQRankSum=-0.338;ClippingRankSum=0.000;DP=62;ExcessHet=3.0103;FS=6.382;MLEAC=2;MLEAF=1.00;MQ=44.00;MQRankSum=0.000;QD=24.59;ReadPosRankSum=-0.769;SOR=0.341	GT:AD:DP:GQ:PL	1/1:2,60:62:95:1553,95,0
3L	5710679	.	C	G	1550.77	.	AC=2;AF=1.00;AN=2;BaseQRankSum=0.556;ClippingRankSum=0.000;DP=61;ExcessHet=3.0103;FS=0.000;MLEAC=2;MLEAF=1.00;MQ=44.00;MQRankSum=0.000;QD=25.42;ReadPosRankSum=-0.908;SOR=0.351	GT:AD:DP:GQ:PL	1/1:1,60:61:99:1579,156,0
3L	5710698	.	C	T	1556.77	.	AC=2;AF=1.00;AN=2;BaseQRankSum=0.328;ClippingRankSum=0.000;DP=61;ExcessHet=3.0103;FS=0.000;MLEAC=2;MLEAF=1.00;MQ=44.00;MQRankSum=0.000;QD=25.95;ReadPosRankSum=-0.606;SOR=0.374	GT:AD:DP:GQ:PL	1/1:1,59:60:99:1585,152,0
3L	5710782	.	A	G	1991.77	.	AC=2;AF=1.00;AN=2;DP=47;ExcessHet=3.0103;FS=0.000;MLEAC=2;MLEAF=1.00;MQ=44.00;QD=28.60;SOR=2.352	GT:AD:DP:GQ:PL	1/1:0,47:47:99:2020,144,0
3L	5710799	.	A	T	2070.77	.	AC=2;AF=1.00;AN=2;DP=50;ExcessHet=3.0103;FS=0.000;MLEAC=2;MLEAF=1.00;MQ=44.00;QD=31.13;SOR=2.124	GT:AD:DP:GQ:PL	1/1:0,50:50:99:2099,153,0
3L	5710869	.	C	A	1435.77	.	AC=2;AF=1.00;AN=2;DP=53;ExcessHet=3.0103;FS=0.000;MLEAC=2;MLEAF=1.00;MQ=43.93;QD=27.09;SOR=0.730	GT:AD:DP:GQ:PL	1/1:0,53:53:99:1464,159,0
3L	5710934	.	C	T	1565.77	.	AC=2;AF=1.00;AN=2;DP=58;ExcessHet=3.0103;FS=0.000;MLEAC=2;MLEAF=1.00;MQ=43.93;QD=27.00;SOR=1.382	GT:AD:DP:GQ:PL	1/1:0,58:58:99:1594,174,0
3L	5711074	.	A	T	1628.77	.	AC=2;AF=1.00;AN=2;DP=37;ExcessHet=3.0103;FS=0.000;MLEAC=2;MLEAF=1.00;MQ=43.17;QD=32.89;SOR=1.121	GT:AD:DP:GQ:PL	1/1:0,37:37:99:1657,114,0
3L	5711075	.	T	A	1628.77	.	AC=2;AF=1.00;AN=2;DP=37;ExcessHet=3.0103;FS=0.000;MLEAC=2;MLEAF=1.00;MQ=43.17;QD=27.24;SOR=1.121	GT:AD:DP:GQ:PL	1/1:0,37:37:99:1657,114,0
3L	5711122	.	A	ATT	2156.73	.	AC=2;AF=1.00;AN=2;DP=46;ExcessHet=3.0103;FS=0.000;MLEAC=2;MLEAF=1.00;MQ=43.28;QD=31.06;SOR=1.765	GT:AD:DP:GQ:PL	1/1:0,46:46:99:2194,147,0
3L	5711124	.	G	T	2165.77	.	AC=2;AF=1.00;AN=2;DP=48;ExcessHet=3.0103;FS=0.000;MLEAC=2;MLEAF=1.00;MQ=43.16;QD=29.31;SOR=1.708	GT:AD:DP:GQ:PL	1/1:0,48:48:99:2194,147,0
3L	5711153	.	G	T	2481.77	.	AC=2;AF=1.00;AN=2;DP=56;ExcessHet=3.0103;FS=0.000;MLEAC=2;MLEAF=1.00;MQ=43.04;QD=30.11;SOR=1.302	GT:AD:DP:GQ:PL	1/1:0,56:56:99:2510,169,0
3L	5711158	.	T	C	2515.77	.	AC=2;AF=1.00;AN=2;DP=56;ExcessHet=3.0103;FS=0.000;MLEAC=2;MLEAF=1.00;MQ=42.84;QD=30.20;SOR=1.302	GT:AD:DP:GQ:PL	1/1:0,56:56:99:2544,172,0
3L	5711171	.	A	G	2506.77	.	AC=2;AF=1.00;AN=2;DP=58;ExcessHet=3.0103;FS=0.000;MLEAC=2;MLEAF=1.00;MQ=42.81;QD=31.40;SOR=0.997	GT:AD:DP:GQ:PL	1/1:0,58:58:99:2535,175,0
3L	5711246	.	G	A	1170.77	.	AC=2;AF=1.00;AN=2;DP=45;ExcessHet=3.0103;FS=0.000;MLEAC=2;MLEAF=1.00;MQ=42.76;QD=26.61;SOR=0.693	GT:AD:DP:GQ:PL	1/1:0,44:44:99:1199,132,0
3L	5711295	.	T	TCCC	788.73	.	AC=2;AF=1.00;AN=2;DP=29;ExcessHet=3.0103;FS=0.000;MLEAC=2;MLEAF=1.00;MQ=41.36;QD=28.26;SOR=0.818	GT:AD:DP:GQ:PL	1/1:0,19:19:57:826,57,0
3L	5711305	.	T	C	961.77	.	AC=2;AF=1.00;AN=2;DP=19;ExcessHet=3.0103;FS=0.000;MLEAC=2;MLEAF=1.00;MQ=41.96;QD=28.21;SOR=1.292	GT:AD:DP:GQ:PL	1/1:0,19:19:66:990,66,0
3L	5711306	.	T	C	961.77	.	AC=2;AF=1.00;AN=2;DP=19;ExcessHet=3.0103;FS=0.000;MLEAC=2;MLEAF=1.00;MQ=41.96;QD=27.75;SOR=1.292	GT:AD:DP:GQ:PL	1/1:0,19:19:66:990,66,0
3L	5711314	.	G	A	961.77	.	AC=2;AF=1.00;AN=2;DP=22;ExcessHet=3.0103;FS=0.000;MLEAC=2;MLEAF=1.00;MQ=42.65;QD=33.53;SOR=1.609	GT:AD:DP:GQ:PL	1/1:0,22:22:66:990,66,0
3L	5711317	.	A	G	961.77	.	AC=2;AF=1.00;AN=2;DP=22;ExcessHet=3.0103;FS=0.000;MLEAC=2;MLEAF=1.00;MQ=42.65;QD=27.72;SOR=1.609	GT:AD:DP:GQ:PL	1/1:0,22:22:66:990,66,0
3L	5711354	.	T	C	1127.77	.	AC=2;AF=1.00;AN=2;DP=27;ExcessHet=3.0103;FS=0.000;MLEAC=2;MLEAF=1.00;MQ=42.14;QD=32.20;SOR=1.697	GT:AD:DP:GQ:PL	1/1:0,26:26:84:1156,84,0
3L	5711358	.	G	A	1159.77	.	AC=2;AF=1.00;AN=2;DP=29;ExcessHet=3.0103;FS=0.000;MLEAC=2;MLEAF=1.00;MQ=41.70;QD=25.95;SOR=1.863	GT:AD:DP:GQ:PL	1/1:0,28:28:87:1188,87,0
3L	5711644	.	T	G	1624.77	.	AC=2;AF=1.00;AN=2;DP=39;ExcessHet=3.0103;FS=0.000;MLEAC=2;MLEAF=1.00;MQ=41.00;QD=29.83;SOR=0.850	GT:AD:DP:GQ:PL	1/1:0,39:39:99:1653,117,0
3L	5711669	.	G	A	1546.77	.	AC=2;AF=1.00;AN=2;DP=34;ExcessHet=3.0103;FS=0.000;MLEAC=2;MLEAF=1.00;MQ=40.83;QD=29.21;SOR=0.941	GT:AD:DP:GQ:PL	1/1:0,34:34:99:1575,105,0
3L	5711670	.	T	C	1636.77	.	AC=2;AF=1.00;AN=2;DP=34;ExcessHet=3.0103;FS=0.000;MLEAC=2;MLEAF=1.00;MQ=40.83;QD=31.81;SOR=0.941	GT:AD:DP:GQ:PL	1/1:0,34:34:99:1665,111,0
3L	5711694	.	T	A	1816.77	.	AC=2;AF=1.00;AN=2;DP=41;ExcessHet=3.0103;FS=0.000;MLEAC=2;MLEAF=1.00;MQ=41.05;QD=28.68;SOR=0.843	GT:AD:DP:GQ:PL	1/1:0,41:41:99:1845,123,0
3L	5711699	.	CCT	C	1852.73	.	AC=2;AF=1.00;AN=2;DP=40;ExcessHet=3.0103;FS=0.000;MLEAC=2;MLEAF=1.00;MQ=41.32;QD=23.64;SOR=1.022	GT:AD:DP:GQ:PL	1/1:0,40:40:99:1890,126,0
3L	5711709	.	T	G	1726.77	.	AC=2;AF=1.00;AN=2;DP=38;ExcessHet=3.0103;FS=0.000;MLEAC=2;MLEAF=1.00;MQ=41.18;QD=27.76;SOR=0.798	GT:AD:DP:GQ:PL	1/1:0,38:38:99:1755,117,0
3L	5711710	.	CT	C	1717.73	.	AC=2;AF=1.00;AN=2;DP=39;ExcessHet=3.0103;FS=0.000;MLEAC=2;MLEAF=1.00;MQ=41.25;QD=35.24;SOR=0.850	GT:AD:DP:GQ:PL	1/1:0,39:39:99:1755,117,0
3L	5711714	.	CT	C	1762.73	.	AC=2;AF=1.00;AN=2;DP=40;ExcessHet=3.0103;FS=0.000;MLEAC=2;MLEAF=1.00;MQ=41.32;QD=33.53;SOR=0.793	GT:AD:DP:GQ:PL	1/1:0,40:40:99:1800,120,0
3L	5711718	.	T	G	1861.77	.	AC=2;AF=1.00;AN=2;DP=41;ExcessHet=3.0103;FS=0.000;MLEAC=2;MLEAF=1.00;MQ=41.39;QD=32.32;SOR=0.843	GT:AD:DP:GQ:PL	1/1:0,41:41:99:1890,126,0
3L	5711729	.	C	G	1906.77	.	AC=2;AF=1.00;AN=2;DP=42;ExcessHet=3.0103;FS=0.000;MLEAC=2;MLEAF=1.00;MQ=41.64;QD=31.60;SOR=0.892	GT:AD:DP:GQ:PL	1/1:0,42:42:99:1935,129,0
3L	5711749	.	T	C	1574.77	.	AC=2;AF=1.00;AN=2;DP=38;ExcessHet=3.0103;FS=0.000;MLEAC=2;MLEAF=1.00;MQ=42.24;QD=29.68;SOR=0.914	GT:AD:DP:GQ:PL	1/1:0,38:38:99:1603,114,0
3L	5713024	.	A	G	2359.77	.	AC=2;AF=1.00;AN=2;DP=54;ExcessHet=3.0103;FS=0.000;MLEAC=2;MLEAF=1.00;MQ=44.00;QD=33.51;SOR=0.931	GT:AD:DP:GQ:PL	1/1:0,54:54:99:2388,166,0
3L	5713029	.	T	C	2358.77	.	AC=2;AF=1.00;AN=2;DP=52;ExcessHet=3.0103;FS=0.000;MLEAC=2;MLEAF=1.00;MQ=44.00;QD=27.28;SOR=0.941	GT:AD:DP:GQ:PL	1/1:0,52:52:99:2387,163,0
3L	5713030	.	C	G	2299.77	.	AC=2;AF=1.00;AN=2;DP=52;ExcessHet=3.0103;FS=0.000;MLEAC=2;MLEAF=1.00;MQ=44.00;QD=28.60;SOR=0.941	GT:AD:DP:GQ:PL	1/1:0,52:52:99:2328,157,0
3L	5713083	.	A	AT	1058.73	.	AC=2;AF=1.00;AN=2;BaseQRankSum=-0.137;ClippingRankSum=0.000;DP=56;ExcessHet=3.0103;FS=0.000;MLEAC=2;MLEAF=1.00;MQ=43.97;MQRankSum=0.000;QD=20.36;ReadPosRankSum=1.035;SOR=0.354	GT:AD:DP:GQ:PL	1/1:1,51:52:99:1096,133,0
3L	5713225	.	A	T	2930.77	.	AC=2;AF=1.00;AN=2;DP=68;ExcessHet=3.0103;FS=0.000;MLEAC=2;MLEAF=1.00;MQ=43.97;QD=28.57;SOR=0.752	GT:AD:DP:GQ:PL	1/1:0,68:68:99:2959,208,0
3L	5713245	.	A	T	2873.77	.	AC=2;AF=1.00;AN=2;DP=67;ExcessHet=3.0103;FS=0.000;MLEAC=2;MLEAF=1.00;MQ=43.97;QD=30.48;SOR=0.784	GT:AD:DP:GQ:PL	1/1:0,67:67:99:2902,202,0
3L	5713317	.	G	T	2023.77	.	AC=2;AF=1.00;AN=2;DP=74;ExcessHet=3.0103;FS=0.000;MLEAC=2;MLEAF=1.00;MQ=43.95;QD=27.35;SOR=0.693	GT:AD:DP:GQ:PL	1/1:0,74:74:99:2052,222,0
3L	5713763	.	C	CG	1922.73	.	AC=2;AF=1.00;AN=2;DP=48;ExcessHet=3.0103;FS=0.000;MLEAC=2;MLEAF=1.00;MQ=43.80;QD=28.81;SOR=0.929	GT:AD:DP:GQ:PL	1/1:0,45:45:99:1960,135,0
3L	5713769	.	CGGA	C	1912.73	.	AC=2;AF=1.00;AN=2;DP=44;ExcessHet=3.0103;FS=0.000;MLEAC=2;MLEAF=1.00;MQ=43.82;QD=31.24;SOR=0.739	GT:AD:DP:GQ:PL	1/1:0,43:43:99:1950,132,0
3L	5714079	.	G	A	1239.77	.	AC=2;AF=1.00;AN=2;BaseQRankSum=0.195;ClippingRankSum=0.000;DP=49;ExcessHet=3.0103;FS=0.000;MLEAC=2;MLEAF=1.00;MQ=43.08;MQRankSum=-0.425;QD=25.83;ReadPosRankSum=0.869;SOR=0.289	GT:AD:DP:GQ:PL	1/1:1,47:48:99:1268,116,0
3L	5714115	.	TCAGCTAAATGTTGTTATAAGAA	T	1719.73	.	AC=2;AF=1.00;AN=2;BaseQRankSum=-1.014;ClippingRankSum=0.000;DP=45;ExcessHet=3.0103;FS=0.000;MLEAC=2;MLEAF=1.00;MQ=43.00;MQRankSum=-0.430;QD=28.70;ReadPosRankSum=1.607;SOR=0.368	GT:AD:DP:GQ:PL	1/1:1,40:41:79:1757,79,0
3L	5714182	.	T	C	1121.77	.	AC=2;AF=1.00;AN=2;DP=43;ExcessHet=3.0103;FS=0.000;MLEAC=2;MLEAF=1.00;MQ=43.68;QD=26.09;SOR=1.312	GT:AD:DP:GQ:PL	1/1:0,43:43:99:1150,129,0
3L	5714364	.	A	T	1233.77	.	AC=2;AF=1.00;AN=2;BaseQRankSum=0.425;ClippingRankSum=0.000;DP=48;ExcessHet=3.0103;FS=0.000;MLEAC=2;MLEAF=1.00;MQ=43.84;MQRankSum=-0.226;QD=25.70;ReadPosRankSum=-0.554;SOR=0.724	GT:AD:DP:GQ:PL	1/1:1,47:48:99:1262,116,0
3L	5714399	.	A	G	1148.77	.	AC=2;AF=1.00;AN=2;BaseQRankSum=-0.041;ClippingRankSum=0.000;DP=45;ExcessHet=3.0103;FS=0.000;MLEAC=2;MLEAF=1.00;MQ=43.87;MQRankSum=-0.178;QD=25.53;ReadPosRankSum=-0.675;SOR=0.547	GT:AD:DP:GQ:PL	1/1:1,44:45:99:1177,107,0
3L	5714635	.	A	AC	1111.73	.	AC=2;AF=1.00;AN=2;BaseQRankSum=-0.053;ClippingRankSum=0.000;DP=50;ExcessHet=3.0103;FS=0.000;MLEAC=2;MLEAF=1.00;MQ=43.84;MQRankSum=-0.377;QD=23.16;ReadPosRankSum=1.213;SOR=0.874	GT:AD:DP:GQ:PL	1/1:2,46:48:89:1149,89,0
3L	5714653	.	G	GCCAGC	1976.73	.	AC=2;AF=1.00;AN=2;DP=46;ExcessHet=3.0103;FS=0.000;MLEAC=2;MLEAF=1.00;MQ=43.83;QD=28.02;SOR=0.883	GT:AD:DP:GQ:PL	1/1:0,44:44:99:2014,135,0
3L	5714672	.	C	A	1300.77	.	AC=2;AF=1.00;AN=2;DP=47;ExcessHet=3.0103;FS=0.000;MLEAC=2;MLEAF=1.00;MQ=43.88;QD=27.68;SOR=1.022	GT:AD:DP:GQ:PL	1/1:0,47:47:99:1329,141,0
3L	5714817	.	G	C	2360.77	.	AC=2;AF=1.00;AN=2;BaseQRankSum=-1.363;ClippingRankSum=0.000;DP=57;ExcessHet=3.0103;FS=3.757;MLEAC=2;MLEAF=1.00;MQ=43.95;MQRankSum=0.000;QD=28.98;ReadPosRankSum=-0.549;SOR=0.814	GT:AD:DP:GQ:PL	1/1:1,56:57:99:2389,114,0
3L	5714827	.	C	T	2298.77	.	AC=2;AF=1.00;AN=2;BaseQRankSum=-0.503;ClippingRankSum=0.000;DP=54;ExcessHet=3.0103;FS=3.707;MLEAC=2;MLEAF=1.00;MQ=43.95;MQRankSum=0.000;QD=23.39;ReadPosRankSum=-0.919;SOR=0.782	GT:AD:DP:GQ:PL	1/1:1,53:54:99:2327,105,0
3L	5714829	.	C	T	2327.77	.	AC=2;AF=1.00;AN=2;BaseQRankSum=-0.035;ClippingRankSum=0.000;DP=53;ExcessHet=3.0103;FS=3.819;MLEAC=2;MLEAF=1.00;MQ=43.95;MQRankSum=0.000;QD=31.26;ReadPosRankSum=-0.933;SOR=0.861	GT:AD:DP:GQ:PL	1/1:1,52:53:99:2356,108,0
3L	5714836	.	T	G	2229.77	.	AC=2;AF=1.00;AN=2;BaseQRankSum=0.176;ClippingRankSum=0.000;DP=53;ExcessHet=3.0103;FS=4.150;MLEAC=2;MLEAF=1.00;MQ=43.95;MQRankSum=0.000;QD=29.95;ReadPosRankSum=-1.005;SOR=1.089	GT:AD:DP:GQ:PL	1/1:1,51:52:99:2258,102,0
3L	5714896	.	T	G	1494.77	.	AC=2;AF=1.00;AN=2;BaseQRankSum=0.229;ClippingRankSum=0.000;DP=57;ExcessHet=3.0103;FS=4.135;MLEAC=2;MLEAF=1.00;MQ=43.95;MQRankSum=0.000;QD=26.22;ReadPosRankSum=1.503;SOR=1.074	GT:AD:DP:GQ:PL	1/1:1,56:57:99:1523,143,0
3L	5714984	.	C	G	1552.77	.	AC=2;AF=1.00;AN=2;DP=60;ExcessHet=3.0103;FS=0.000;MLEAC=2;MLEAF=1.00;MQ=44.00;QD=25.88;SOR=0.760	GT:AD:DP:GQ:PL	1/1:0,60:60:99:1581,179,0
3L	5715011	.	C	T	1755.77	.	AC=2;AF=1.00;AN=2;DP=66;ExcessHet=3.0103;FS=0.000;MLEAC=2;MLEAF=1.00;MQ=43.96;QD=27.01;SOR=0.787	GT:AD:DP:GQ:PL	1/1:0,65:65:99:1784,194,0
3L	5715170	.	A	G	2371.77	.	AC=2;AF=1.00;AN=2;DP=56;ExcessHet=3.0103;FS=0.000;MLEAC=2;MLEAF=1.00;MQ=43.86;QD=33.49;SOR=1.412	GT:AD:DP:GQ:PL	1/1:0,56:56:99:2400,171,0
3L	5715187	.	G	T	2362.77	.	AC=2;AF=1.00;AN=2;DP=54;ExcessHet=3.0103;FS=0.000;MLEAC=2;MLEAF=1.00;MQ=43.85;QD=28.50;SOR=1.697	GT:AD:DP:GQ:PL	1/1:0,54:54:99:2391,171,0
3L	5715225	.	A	C	1096.77	.	AC=2;AF=1.00;AN=2;DP=42;ExcessHet=3.0103;FS=0.000;MLEAC=2;MLEAF=1.00;MQ=43.91;QD=26.11;SOR=0.788	GT:AD:DP:GQ:PL	1/1:0,42:42:99:1125,125,0
3L	5715338	.	A	ACACT	581.77	.	AC=2;AF=1.00;AN=2;BaseQRankSum=0.118;ClippingRankSum=0.000;DP=33;ExcessHet=3.0103;FS=0.000;MLEAC=2;MLEAF=1.00;MQ=43.54;MQRankSum=-0.344;QD=26.44;ReadPosRankSum=0.458;SOR=0.892	GT:AD:DP:GQ:PL	1/1:2,20:22:20:619,20,0
3L	5715342	.	G	A	1449.77	.	AC=2;AF=1.00;AN=2;DP=37;ExcessHet=3.0103;FS=0.000;MLEAC=2;MLEAF=1.00;MQ=42.44;QD=28.73;SOR=0.984	GT:AD:DP:GQ:PL	1/1:0,37:37:99:1478,111,0
3L	5718962	.	TC	T	605.73	.	AC=2;AF=1.00;AN=2;DP=34;ExcessHet=3.0103;FS=0.000;MLEAC=2;MLEAF=1.00;MQ=44.00;QD=22.43;SOR=0.765	GT:AD:DP:GQ:PL	1/1:0,27:27:81:643,81,0
3L	5719034	.	A	AAAC	472.79	.	AC=1;AF=0.500;AN=2;BaseQRankSum=-0.320;ClippingRankSum=0.000;DP=36;ExcessHet=3.0103;FS=47.544;MLEAC=1;MLEAF=0.500;MQ=43.29;MQRankSum=-0.747;QD=13.51;ReadPosRankSum=3.518;SOR=3.348	GT:AD:DP:GQ:PL	0/1:10,25:35:19:510,0,19
3L	5719045	.	G	A	574.98	.	AC=2;AF=1.00;AN=2;BaseQRankSum=-0.381;ClippingRankSum=0.000;DP=36;ExcessHet=3.0103;FS=39.289;MLEAC=2;MLEAF=1.00;MQ=43.29;MQRankSum=-0.252;QD=16.43;ReadPosRankSum=3.834;SOR=2.774	GT:AD:DP:GQ:PL	1/1:7,28:35:13:603,13,0
3L	5719122	.	A	C	1956.77	.	AC=2;AF=1.00;AN=2;DP=46;ExcessHet=3.0103;FS=0.000;MLEAC=2;MLEAF=1.00;MQ=43.71;QD=28.07;SOR=0.883	GT:AD:DP:GQ:PL	1/1:0,44:44:99:1985,138,0
3L	5719132	.	T	C	1954.77	.	AC=2;AF=1.00;AN=2;DP=46;ExcessHet=3.0103;FS=0.000;MLEAC=2;MLEAF=1.00;MQ=43.71;QD=30.27;SOR=1.230	GT:AD:DP:GQ:PL	1/1:0,44:44:99:1983,135,0
3L	5719138	.	G	A	1964.77	.	AC=2;AF=1.00;AN=2;DP=47;ExcessHet=3.0103;FS=0.000;MLEAC=2;MLEAF=1.00;MQ=43.72;QD=29.28;SOR=1.280	GT:AD:DP:GQ:PL	1/1:0,45:45:99:1993,135,0
3L	5719443	.	G	A	2753.77	.	AC=2;AF=1.00;AN=2;DP=64;ExcessHet=3.0103;FS=0.000;MLEAC=2;MLEAF=1.00;MQ=44.00;QD=29.31;SOR=1.127	GT:AD:DP:GQ:PL	1/1:0,64:64:99:2782,196,0
3L	5719451	.	G	A	2683.77	.	AC=2;AF=1.00;AN=2;DP=60;ExcessHet=3.0103;FS=0.000;MLEAC=2;MLEAF=1.00;MQ=44.00;QD=23.10;SOR=0.831	GT:AD:DP:GQ:PL	1/1:0,60:60:99:2712,190,0
3L	5719661	.	G	A	1387.77	.	AC=2;AF=1.00;AN=2;DP=50;ExcessHet=3.0103;FS=0.000;MLEAC=2;MLEAF=1.00;MQ=44.00;QD=27.76;SOR=0.859	GT:AD:DP:GQ:PL	1/1:0,50:50:99:1416,150,0
3L	5719711	.	C	T	1237.77	.	AC=2;AF=1.00;AN=2;DP=47;ExcessHet=3.0103;FS=0.000;MLEAC=2;MLEAF=1.00;MQ=44.00;QD=26.34;SOR=1.378	GT:AD:DP:GQ:PL	1/1:0,47:47:99:1266,140,0
3L	5724245	.	T	A	1917.77	.	AC=2;AF=1.00;AN=2;DP=72;ExcessHet=3.0103;FS=0.000;MLEAC=2;MLEAF=1.00;MQ=44.00;QD=26.64;SOR=1.148	GT:AD:DP:GQ:PL	1/1:0,72:72:99:1946,216,0
3L	5724260	.	AT	A	2497.73	.	AC=2;AF=1.00;AN=2;DP=78;ExcessHet=3.0103;FS=0.000;MLEAC=2;MLEAF=1.00;MQ=44.00;QD=32.44;SOR=0.828	GT:AD:DP:GQ:PL	1/1:0,77:77:99:2535,232,0
3L	5729855	.	G	T	2794.77	.	AC=2;AF=1.00;AN=2;BaseQRankSum=0.595;ClippingRankSum=0.000;DP=64;ExcessHet=3.0103;FS=0.000;MLEAC=2;MLEAF=1.00;MQ=43.86;MQRankSum=4.130;QD=28.65;ReadPosRankSum=-0.412;SOR=0.402	GT:AD:DP:GQ:PL	1/1:1,63:64:99:2823,145,0
3L	5729863	.	G	A	2828.77	.	AC=2;AF=1.00;AN=2;BaseQRankSum=1.050;ClippingRankSum=0.000;DP=67;ExcessHet=3.0103;FS=0.000;MLEAC=2;MLEAF=1.00;MQ=43.87;MQRankSum=4.219;QD=29.40;ReadPosRankSum=-0.519;SOR=0.337	GT:AD:DP:GQ:PL	1/1:1,66:67:99:2857,148,0
3L	5730049	.	G	A	1927.77	.	AC=2;AF=1.00;AN=2;BaseQRankSum=-1.026;ClippingRankSum=0.000;DP=53;ExcessHet=3.0103;FS=3.802;MLEAC=2;MLEAF=1.00;MQ=43.79;MQRankSum=-0.104;QD=31.75;ReadPosRankSum=0.108;SOR=0.855	GT:AD:DP:GQ:PL	1/1:1,47:48:99:1956,105,0
3L	5730052	.	CA	C	1885.73	.	AC=2;AF=1.00;AN=2;BaseQRankSum=-0.649;ClippingRankSum=0.000;DP=54;ExcessHet=3.0103;FS=0.000;MLEAC=2;MLEAF=1.00;MQ=43.79;MQRankSum=-0.221;QD=24.55;ReadPosRankSum=0.506;SOR=1.132	GT:AD:DP:GQ:PL	1/1:2,47:49:85:1923,85,0
3L	5730344	.	GGTGTGT	G	2205.73	.	AC=2;AF=1.00;AN=2;DP=61;ExcessHet=3.0103;FS=0.000;MLEAC=2;MLEAF=1.00;MQ=43.90;QD=26.72;SOR=0.900	GT:AD:DP:GQ:PL	1/1:0,51:51:99:2243,155,0
3L	5731176	.	G	A	1360.77	.	AC=2;AF=1.00;AN=2;DP=50;ExcessHet=3.0103;FS=0.000;MLEAC=2;MLEAF=1.00;MQ=44.00;QD=27.22;SOR=1.270	GT:AD:DP:GQ:PL	1/1:0,50:50:99:1389,150,0
3L	5731307	.	C	CAT	1062.73	.	AC=2;AF=1.00;AN=2;BaseQRankSum=1.510;ClippingRankSum=0.000;DP=51;ExcessHet=3.0103;FS=0.000;MLEAC=1;MLEAF=0.500;MQ=43.65;MQRankSum=-0.366;QD=25.30;ReadPosRankSum=-0.142;SOR=1.022	GT:AD:DP:GQ:PL	1/1:2,40:42:67:1043,67,0
3L	5731385	.	A	G	1426.77	.	AC=2;AF=1.00;AN=2;DP=54;ExcessHet=3.0103;FS=0.000;MLEAC=2;MLEAF=1.00;MQ=43.58;QD=26.42;SOR=0.846	GT:AD:DP:GQ:PL	1/1:0,54:54:99:1455,162,0
3L	5731474	.	T	G	1087.77	.	AC=2;AF=1.00;AN=2;DP=41;ExcessHet=3.0103;FS=0.000;MLEAC=2;MLEAF=1.00;MQ=43.75;QD=27.19;SOR=0.793	GT:AD:DP:GQ:PL	1/1:0,40:40:99:1116,120,0
3L	5732372	.	T	TCAAGGATATCTATATATATATATACACAGGA	2447.73	.	AC=2;AF=1.00;AN=2;DP=48;ExcessHet=3.0103;FS=0.000;MLEAC=2;MLEAF=1.00;MQ=43.37;QD=34.98;SOR=1.154	GT:AD:DP:GQ:PL	1/1:0,45:45:99:2485,172,0
3L	5732581	.	A	G	1957.77	.	AC=2;AF=1.00;AN=2;DP=47;ExcessHet=3.0103;FS=0.000;MLEAC=2;MLEAF=1.00;MQ=43.77;QD=37.36;SOR=0.823	GT:AD:DP:GQ:PL	1/1:0,47:47:99:1986,147,0
3L	5732596	.	G	A	1867.77	.	AC=2;AF=1.00;AN=2;DP=44;ExcessHet=3.0103;FS=0.000;MLEAC=2;MLEAF=1.00;MQ=43.76;QD=29.37;SOR=0.883	GT:AD:DP:GQ:PL	1/1:0,44:44:99:1896,135,0
3L	5732759	.	A	G	1379.77	.	AC=2;AF=1.00;AN=2;DP=50;ExcessHet=3.0103;FS=0.000;MLEAC=2;MLEAF=1.00;MQ=43.88;QD=27.60;SOR=1.051	GT:AD:DP:GQ:PL	1/1:0,50:50:99:1408,150,0
3L	5732798	.	G	A	1354.77	.	AC=2;AF=1.00;AN=2;DP=51;ExcessHet=3.0103;FS=0.000;MLEAC=2;MLEAF=1.00;MQ=43.88;QD=26.56;SOR=0.813	GT:AD:DP:GQ:PL	1/1:0,51:51:99:1383,153,0
3L	5732980	.	C	G	1719.77	.	AC=2;AF=1.00;AN=2;DP=42;ExcessHet=3.0103;FS=0.000;MLEAC=2;MLEAF=1.00;MQ=43.91;QD=27.72;SOR=0.892	GT:AD:DP:GQ:PL	1/1:0,42:42:99:1748,132,0
3L	5733001	.	C	T	1716.77	.	AC=2;AF=1.00;AN=2;DP=42;ExcessHet=3.0103;FS=0.000;MLEAC=2;MLEAF=1.00;MQ=43.81;QD=31.49;SOR=0.892	GT:AD:DP:GQ:PL	1/1:0,42:42:99:1745,132,0
3L	5733018	.	GTT	G	992.73	.	AC=2;AF=1.00;AN=2;BaseQRankSum=-0.462;ClippingRankSum=0.000;DP=39;ExcessHet=3.0103;FS=0.000;MLEAC=2;MLEAF=1.00;MQ=43.80;MQRankSum=-0.123;QD=28.36;ReadPosRankSum=1.535;SOR=0.272	GT:AD:DP:GQ:PL	1/1:1,34:35:99:1030,99,0
3L	5733063	.	G	GGCGTC	1874.73	.	AC=2;AF=1.00;AN=2;DP=41;ExcessHet=3.0103;FS=0.000;MLEAC=2;MLEAF=1.00;MQ=43.86;QD=32.33;SOR=0.693	GT:AD:DP:GQ:PL	1/1:0,40:40:99:1912,129,0
3L	5733098	.	C	T	1460.77	.	AC=2;AF=1.00;AN=2;DP=56;ExcessHet=3.0103;FS=0.000;MLEAC=2;MLEAF=1.00;MQ=43.79;QD=26.09;SOR=0.765	GT:AD:DP:GQ:PL	1/1:0,56:56:99:1489,166,0
3L	5733165	.	T	G	2259.77	.	AC=2;AF=1.00;AN=2;DP=51;ExcessHet=3.0103;FS=0.000;MLEAC=2;MLEAF=1.00;MQ=43.88;QD=28.55;SOR=0.994	GT:AD:DP:GQ:PL	1/1:0,51:51:99:2288,157,0
3L	5733170	.	G	A	2298.77	.	AC=2;AF=1.00;AN=2;DP=53;ExcessHet=3.0103;FS=0.000;MLEAC=2;MLEAF=1.00;MQ=43.89;QD=33.26;SOR=0.892	GT:AD:DP:GQ:PL	1/1:0,53:53:99:2327,160,0
3L	5733416	.	A	T	1569.77	.	AC=2;AF=1.00;AN=2;BaseQRankSum=-1.471;ClippingRankSum=0.000;DP=62;ExcessHet=3.0103;FS=4.122;MLEAC=2;MLEAF=1.00;MQ=43.97;MQRankSum=0.000;QD=25.32;ReadPosRankSum=-0.446;SOR=1.061	GT:AD:DP:GQ:PL	1/1:1,61:62:99:1598,156,0
3L	5733621	.	T	TG	2023.73	.	AC=2;AF=1.00;AN=2;DP=62;ExcessHet=3.0103;FS=0.000;MLEAC=2;MLEAF=1.00;MQ=44.00;QD=33.73;SOR=0.760	GT:AD:DP:GQ:PL	1/1:0,60:60:99:2061,181,0
3L	5733766	.	C	T	1373.77	.	AC=2;AF=1.00;AN=2;DP=52;ExcessHet=3.0103;FS=0.000;MLEAC=2;MLEAF=1.00;MQ=44.00;QD=26.42;SOR=0.853	GT:AD:DP:GQ:PL	1/1:0,52:52:99:1402,155,0
3L	5733967	.	A	G	1288.77	.	AC=2;AF=1.00;AN=2;DP=47;ExcessHet=3.0103;FS=0.000;MLEAC=2;MLEAF=1.00;MQ=44.00;QD=27.42;SOR=0.823	GT:AD:DP:GQ:PL	1/1:0,47:47:99:1317,141,0
3L	5734167	.	A	G	1286.77	.	AC=2;AF=1.00;AN=2;DP=49;ExcessHet=3.0103;FS=0.000;MLEAC=2;MLEAF=1.00;MQ=44.00;QD=26.26;SOR=0.733	GT:AD:DP:GQ:PL	1/1:0,49:49:99:1315,147,0
3L	5734293	.	G	T	1446.77	.	AC=2;AF=1.00;AN=2;DP=53;ExcessHet=3.0103;FS=0.000;MLEAC=2;MLEAF=1.00;MQ=44.00;QD=27.30;SOR=1.077	GT:AD:DP:GQ:PL	1/1:0,53:53:99:1475,159,0
3L	5734760	.	T	G	1671.77	.	AC=2;AF=1.00;AN=2;DP=62;ExcessHet=3.0103;FS=0.000;MLEAC=2;MLEAF=1.00;MQ=44.00;QD=26.96;SOR=0.826	GT:AD:DP:GQ:PL	1/1:0,62:62:99:1700,186,0
3L	5735356	.	G	GCCGCTCA	1090.73	.	AC=2;AF=1.00;AN=2;DP=26;ExcessHet=3.0103;FS=0.000;MLEAC=2;MLEAF=1.00;MQ=44.00;QD=28.78;SOR=0.770	GT:AD:DP:GQ:PL	1/1:0,25:25:78:1128,78,0
3L	5735440	.	C	CT	871.73	.	AC=2;AF=1.00;AN=2;DP=39;ExcessHet=3.0103;FS=0.000;MLEAC=2;MLEAF=1.00;MQ=43.95;QD=22.94;SOR=0.693	GT:AD:DP:GQ:PL	1/1:0,38:38:99:909,114,0
3L	5735674	.	G	A	1658.77	.	AC=2;AF=1.00;AN=2;DP=65;ExcessHet=3.0103;FS=0.000;MLEAC=2;MLEAF=1.00;MQ=43.69;QD=25.52;SOR=1.437	GT:AD:DP:GQ:PL	1/1:0,65:65:99:1687,193,0
3L	5735713	.	T	A	1745.77	.	AC=2;AF=1.00;AN=2;BaseQRankSum=1.827;ClippingRankSum=0.000;DP=64;ExcessHet=3.0103;FS=4.445;MLEAC=2;MLEAF=1.00;MQ=43.77;MQRankSum=-0.090;QD=27.28;ReadPosRankSum=-0.412;SOR=1.277	GT:AD:DP:GQ:PL	1/1:1,63:64:99:1774,182,0
3L	5735845	.	A	G	1321.77	.	AC=2;AF=1.00;AN=2;DP=51;ExcessHet=3.0103;FS=0.000;MLEAC=2;MLEAF=1.00;MQ=43.96;QD=25.92;SOR=1.201	GT:AD:DP:GQ:PL	1/1:0,51:51:99:1350,152,0
3L	5736630	.	C	T	1177.77	.	AC=2;AF=1.00;AN=2;DP=45;ExcessHet=3.0103;FS=0.000;MLEAC=2;MLEAF=1.00;MQ=44.67;QD=26.77;SOR=1.364	GT:AD:DP:GQ:PL	1/1:0,44:44:99:1206,132,0
3L	5736689	.	GCGCCCCA	G	1795.73	.	AC=2;AF=1.00;AN=2;DP=45;ExcessHet=3.0103;FS=0.000;MLEAC=2;MLEAF=1.00;MQ=44.92;QD=33.83;SOR=1.206	GT:AD:DP:GQ:PL	1/1:0,41:41:99:1833,124,0
3L	5736707	.	C	T	1928.77	.	AC=2;AF=1.00;AN=2;DP=45;ExcessHet=3.0103;FS=0.000;MLEAC=2;MLEAF=1.00;MQ=44.92;QD=33.09;SOR=1.154	GT:AD:DP:GQ:PL	1/1:0,45:45:99:1957,136,0
3L	5736812	.	A	G	1800.77	.	AC=2;AF=1.00;AN=2;DP=42;ExcessHet=3.0103;FS=0.000;MLEAC=2;MLEAF=1.00;MQ=44.53;QD=28.89;SOR=1.005	GT:AD:DP:GQ:PL	1/1:0,42:42:99:1829,129,0
3L	5736831	.	C	A	1842.77	.	AC=2;AF=1.00;AN=2;DP=45;ExcessHet=3.0103;FS=0.000;MLEAC=2;MLEAF=1.00;MQ=44.49;QD=35.51;SOR=1.038	GT:AD:DP:GQ:PL	1/1:0,45:45:99:1871,135,0
3L	5737017	.	G	A	1113.77	.	AC=2;AF=1.00;AN=2;DP=41;ExcessHet=3.0103;FS=0.000;MLEAC=2;MLEAF=1.00;MQ=43.88;QD=27.17;SOR=0.843	GT:AD:DP:GQ:PL	1/1:0,41:41:99:1142,123,0
3L	5737062	.	T	C	1116.77	.	AC=2;AF=1.00;AN=2;DP=44;ExcessHet=3.0103;FS=0.000;MLEAC=2;MLEAF=1.00;MQ=43.56;QD=25.97;SOR=1.055	GT:AD:DP:GQ:PL	1/1:0,43:43:99:1145,129,0
3L	5737936	.	T	G	1790.77	.	AC=2;AF=1.00;AN=2;DP=43;ExcessHet=3.0103;FS=0.000;MLEAC=2;MLEAF=1.00;MQ=43.84;QD=31.63;SOR=1.775	GT:AD:DP:GQ:PL	1/1:0,43:43:99:1819,129,0
3L	5737943	.	A	C	1807.77	.	AC=2;AF=1.00;AN=2;DP=42;ExcessHet=3.0103;FS=0.000;MLEAC=2;MLEAF=1.00;MQ=43.84;QD=27.90;SOR=1.721	GT:AD:DP:GQ:PL	1/1:0,42:42:99:1836,129,0
3L	5738335	.	T	C	1350.77	.	AC=2;AF=1.00;AN=2;DP=50;ExcessHet=3.0103;FS=0.000;MLEAC=2;MLEAF=1.00;MQ=44.00;QD=27.02;SOR=0.773	GT:AD:DP:GQ:PL	1/1:0,50:50:99:1379,150,0
3L	5738371	.	A	C	2491.77	.	AC=2;AF=1.00;AN=2;DP=56;ExcessHet=3.0103;FS=0.000;MLEAC=2;MLEAF=1.00;MQ=44.00;QD=29.52;SOR=0.693	GT:AD:DP:GQ:PL	1/1:0,56:56:99:2520,169,0
3L	5738373	.	T	C	2491.77	.	AC=2;AF=1.00;AN=2;DP=56;ExcessHet=3.0103;FS=0.000;MLEAC=2;MLEAF=1.00;MQ=44.00;QD=34.02;SOR=0.693	GT:AD:DP:GQ:PL	1/1:0,56:56:99:2520,169,0
3L	5738385	.	A	C	1604.77	.	AC=2;AF=1.00;AN=2;DP=60;ExcessHet=3.0103;FS=0.000;MLEAC=2;MLEAF=1.00;MQ=44.00;QD=26.75;SOR=0.760	GT:AD:DP:GQ:PL	1/1:0,60:60:99:1633,180,0
3L	5738466	.	C	T	1239.77	.	AC=2;AF=1.00;AN=2;DP=45;ExcessHet=3.0103;FS=0.000;MLEAC=2;MLEAF=1.00;MQ=44.00;QD=27.55;SOR=1.154	GT:AD:DP:GQ:PL	1/1:0,45:45:99:1268,135,0
3L	5738579	.	A	G	2484.77	.	AC=2;AF=1.00;AN=2;DP=56;ExcessHet=3.0103;FS=0.000;MLEAC=2;MLEAF=1.00;MQ=43.74;QD=28.43;SOR=0.693	GT:AD:DP:GQ:PL	1/1:0,56:56:99:2513,169,0
3L	5738580	.	C	T	2484.77	.	AC=2;AF=1.00;AN=2;DP=56;ExcessHet=3.0103;FS=0.000;MLEAC=2;MLEAF=1.00;MQ=43.74;QD=33.18;SOR=0.693	GT:AD:DP:GQ:PL	1/1:0,56:56:99:2513,169,0
3L	5738596	.	T	C	2745.77	.	AC=2;AF=1.00;AN=2;DP=62;ExcessHet=3.0103;FS=0.000;MLEAC=2;MLEAF=1.00;MQ=43.73;QD=37.15;SOR=0.899	GT:AD:DP:GQ:PL	1/1:0,62:62:99:2774,187,0
3L	5738597	.	A	C	2745.77	.	AC=2;AF=1.00;AN=2;DP=62;ExcessHet=3.0103;FS=0.000;MLEAC=2;MLEAF=1.00;MQ=43.73;QD=33.62;SOR=0.899	GT:AD:DP:GQ:PL	1/1:0,62:62:99:2774,187,0
3L	5738668	.	G	A	1631.77	.	AC=2;AF=1.00;AN=2;DP=59;ExcessHet=3.0103;FS=0.000;MLEAC=2;MLEAF=1.00;MQ=43.80;QD=27.66;SOR=1.421	GT:AD:DP:GQ:PL	1/1:0,59:59:99:1660,177,0
3L	5738704	.	G	A	1582.77	.	AC=2;AF=1.00;AN=2;DP=60;ExcessHet=3.0103;FS=0.000;MLEAC=2;MLEAF=1.00;MQ=43.74;QD=26.38;SOR=1.355	GT:AD:DP:GQ:PL	1/1:0,60:60:99:1611,179,0
3L	5739034	.	A	T	2319.77	.	AC=2;AF=1.00;AN=2;DP=53;ExcessHet=3.0103;FS=0.000;MLEAC=2;MLEAF=1.00;MQ=42.02;QD=22.29;SOR=0.892	GT:AD:DP:GQ:PL	1/1:0,53:53:99:2348,160,0
3L	5739037	.	A	G	2259.77	.	AC=2;AF=1.00;AN=2;DP=51;ExcessHet=3.0103;FS=0.000;MLEAC=2;MLEAF=1.00;MQ=41.94;QD=36.88;SOR=0.813	GT:AD:DP:GQ:PL	1/1:0,51:51:99:2288,154,0
3L	5739059	.	A	T	2060.77	.	AC=2;AF=1.00;AN=2;DP=46;ExcessHet=3.0103;FS=0.000;MLEAC=2;MLEAF=1.00;MQ=42.09;QD=26.60;SOR=0.874	GT:AD:DP:GQ:PL	1/1:0,46:46:99:2089,141,0
3L	5739061	.	A	AGT	2051.73	.	AC=2;AF=1.00;AN=2;DP=46;ExcessHet=3.0103;FS=0.000;MLEAC=2;MLEAF=1.00;MQ=42.09;QD=34.77;SOR=0.976	GT:AD:DP:GQ:PL	1/1:0,46:46:99:2089,141,0
3L	5739063	.	A	T	2076.77	.	AC=2;AF=1.00;AN=2;DP=45;ExcessHet=3.0103;FS=0.000;MLEAC=2;MLEAF=1.00;MQ=42.05;QD=27.73;SOR=1.038	GT:AD:DP:GQ:PL	1/1:0,45:45:99:2105,141,0
3L	5739064	.	A	G	2041.77	.	AC=2;AF=1.00;AN=2;DP=45;ExcessHet=3.0103;FS=0.000;MLEAC=2;MLEAF=1.00;MQ=42.05;QD=30.83;SOR=1.038	GT:AD:DP:GQ:PL	1/1:0,45:45:99:2070,138,0
3L	5739065	.	A	C	2041.77	.	AC=2;AF=1.00;AN=2;DP=45;ExcessHet=3.0103;FS=0.000;MLEAC=2;MLEAF=1.00;MQ=42.05;QD=34.10;SOR=1.038	GT:AD:DP:GQ:PL	1/1:0,45:45:99:2070,138,0
3L	5739067	.	TA	T	1987.73	.	AC=2;AF=1.00;AN=2;DP=45;ExcessHet=3.0103;FS=0.000;MLEAC=2;MLEAF=1.00;MQ=42.05;QD=35.13;SOR=1.038	GT:AD:DP:GQ:PL	1/1:0,45:45:99:2025,135,0
3L	5739071	.	A	AGC	2122.73	.	AC=2;AF=1.00;AN=2;DP=46;ExcessHet=3.0103;FS=0.000;MLEAC=2;MLEAF=1.00;MQ=42.09;QD=33.23;SOR=0.976	GT:AD:DP:GQ:PL	1/1:0,46:46:99:2160,144,0
3L	5739073	.	T	TCTCG	2302.73	.	AC=2;AF=1.00;AN=2;DP=47;ExcessHet=3.0103;FS=0.000;MLEAC=2;MLEAF=1.00;MQ=42.14;QD=31.05;SOR=0.919	GT:AD:DP:GQ:PL	1/1:0,47:47:99:2340,157,0
3L	5739082	.	T	A	2159.77	.	AC=2;AF=1.00;AN=2;DP=49;ExcessHet=3.0103;FS=0.000;MLEAC=2;MLEAF=1.00;MQ=42.21;QD=25.22;SOR=0.818	GT:AD:DP:GQ:PL	1/1:0,49:49:99:2188,147,0
3L	5739234	.	C	T	1396.77	.	AC=2;AF=1.00;AN=2;DP=53;ExcessHet=3.0103;FS=0.000;MLEAC=2;MLEAF=1.00;MQ=43.56;QD=26.35;SOR=1.077	GT:AD:DP:GQ:PL	1/1:0,53:53:99:1425,159,0
3L	5739249	.	C	T	1483.77	.	AC=2;AF=1.00;AN=2;DP=56;ExcessHet=3.0103;FS=0.000;MLEAC=2;MLEAF=1.00;MQ=43.58;QD=26.50;SOR=1.101	GT:AD:DP:GQ:PL	1/1:0,56:56:99:1512,167,0
3L	5739469	.	T	C	967.77	.	AC=2;AF=1.00;AN=2;DP=37;ExcessHet=3.0103;FS=0.000;MLEAC=2;MLEAF=1.00;MQ=43.13;QD=26.16;SOR=1.121	GT:AD:DP:GQ:PL	1/1:0,37:37:99:996,111,0
3L	5739840	.	T	TACTTTA	2365.73	.	AC=2;AF=1.00;AN=2;DP=52;ExcessHet=3.0103;FS=0.000;MLEAC=2;MLEAF=1.00;MQ=40.68;QD=20.37;SOR=1.358	GT:AD:DP:GQ:PL	1/1:0,52:52:99:2403,162,0
3L	5739851	.	TTCATTTCTAAACAGTTCCATGAATTTTAAAATTAA	T	2213.73	.	AC=2;AF=1.00;AN=2;DP=50;ExcessHet=3.0103;FS=0.000;MLEAC=2;MLEAF=1.00;MQ=40.41;QD=28.55;SOR=1.157	GT:AD:DP:GQ:PL	1/1:0,50:50:99:2251,151,0
3L	5739889	.	A	AC	2212.73	.	AC=2;AF=1.00;AN=2;DP=50;ExcessHet=3.0103;FS=0.000;MLEAC=2;MLEAF=1.00;MQ=40.41;QD=24.91;SOR=1.157	GT:AD:DP:GQ:PL	1/1:0,50:50:99:2250,151,0
3L	5739894	.	T	A	2196.77	.	AC=2;AF=1.00;AN=2;DP=49;ExcessHet=3.0103;FS=0.000;MLEAC=2;MLEAF=1.00;MQ=40.17;QD=34.80;SOR=1.112	GT:AD:DP:GQ:PL	1/1:0,49:49:99:2225,150,0
3L	5739905	.	A	C	2041.77	.	AC=2;AF=1.00;AN=2;DP=48;ExcessHet=3.0103;FS=0.000;MLEAC=2;MLEAF=1.00;MQ=40.46;QD=32.48;SOR=0.866	GT:AD:DP:GQ:PL	1/1:0,48:48:99:2070,144,0
3L	5739910	.	T	TG	2092.73	.	AC=2;AF=1.00;AN=2;DP=46;ExcessHet=3.0103;FS=0.000;MLEAC=2;MLEAF=1.00;MQ=40.30;QD=31.91;SOR=0.874	GT:AD:DP:GQ:PL	1/1:0,46:46:99:2130,147,0
3L	5739911	.	T	TTATCGTG	2062.73	.	AC=2;AF=1.00;AN=2;DP=43;ExcessHet=3.0103;FS=0.000;MLEAC=2;MLEAF=1.00;MQ=40.36;QD=27.87;SOR=0.836	GT:AD:DP:GQ:PL	1/1:0,43:43:99:2100,144,0
3L	5739925	.	T	A	1170.77	.	AC=2;AF=1.00;AN=2;DP=43;ExcessHet=3.0103;FS=0.000;MLEAC=2;MLEAF=1.00;MQ=40.43;QD=27.23;SOR=1.055	GT:AD:DP:GQ:PL	1/1:0,43:43:99:1199,129,0
3L	5739937	.	T	C	1968.77	.	AC=2;AF=1.00;AN=2;DP=45;ExcessHet=3.0103;FS=0.000;MLEAC=2;MLEAF=1.00;MQ=40.55;QD=32.72;SOR=1.280	GT:AD:DP:GQ:PL	1/1:0,45:45:99:1997,138,0
3L	5739938	.	A	T	1968.77	.	AC=2;AF=1.00;AN=2;DP=45;ExcessHet=3.0103;FS=0.000;MLEAC=2;MLEAF=1.00;MQ=40.72;QD=28.99;SOR=1.280	GT:AD:DP:GQ:PL	1/1:0,45:45:99:1997,138,0
3L	5739949	.	T	A	1227.77	.	AC=2;AF=1.00;AN=2;DP=45;ExcessHet=3.0103;FS=0.000;MLEAC=2;MLEAF=1.00;MQ=41.10;QD=27.28;SOR=1.280	GT:AD:DP:GQ:PL	1/1:0,45:45:99:1256,135,0
3L	5739990	.	G	A	1540.77	.	AC=2;AF=1.00;AN=2;DP=58;ExcessHet=3.0103;FS=0.000;MLEAC=2;MLEAF=1.00;MQ=42.33;QD=27.03;SOR=1.342	GT:AD:DP:GQ:PL	1/1:0,57:57:99:1569,171,0
3L	5741088	.	T	A	1144.77	.	AC=2;AF=1.00;AN=2;DP=46;ExcessHet=3.0103;FS=0.000;MLEAC=2;MLEAF=1.00;MQ=43.96;QD=25.44;SOR=0.737	GT:AD:DP:GQ:PL	1/1:0,45:45:99:1173,134,0
3L	5741136	.	C	T	2202.77	.	AC=2;AF=1.00;AN=2;DP=52;ExcessHet=3.0103;FS=0.000;MLEAC=2;MLEAF=1.00;MQ=43.94;QD=31.06;SOR=0.813	GT:AD:DP:GQ:PL	1/1:0,51:51:99:2231,156,0
3L	5741145	.	T	C	2261.77	.	AC=2;AF=1.00;AN=2;DP=51;ExcessHet=3.0103;FS=0.000;MLEAC=2;MLEAF=1.00;MQ=43.94;QD=30.65;SOR=0.952	GT:AD:DP:GQ:PL	1/1:0,50:50:99:2290,162,0
3L	5741237	.	A	C	1297.77	.	AC=2;AF=1.00;AN=2;DP=50;ExcessHet=3.0103;FS=0.000;MLEAC=2;MLEAF=1.00;MQ=43.90;QD=25.96;SOR=0.693	GT:AD:DP:GQ:PL	1/1:0,50:50:99:1326,148,0
3L	5741277	.	G	A	1084.77	.	AC=2;AF=1.00;AN=2;DP=40;ExcessHet=3.0103;FS=0.000;MLEAC=2;MLEAF=1.00;MQ=43.90;QD=27.12;SOR=1.151	GT:AD:DP:GQ:PL	1/1:0,40:40:99:1113,120,0
3L	5741436	.	C	T	1309.77	.	AC=2;AF=1.00;AN=2;DP=51;ExcessHet=3.0103;FS=0.000;MLEAC=2;MLEAF=1.00;MQ=44.00;QD=26.20;SOR=0.773	GT:AD:DP:GQ:PL	1/1:0,50:50:99:1338,149,0
3L	5741454	.	C	T	1198.77	.	AC=2;AF=1.00;AN=2;DP=48;ExcessHet=3.0103;FS=0.000;MLEAC=2;MLEAF=1.00;MQ=44.00;QD=25.51;SOR=0.735	GT:AD:DP:GQ:PL	1/1:0,47:47:99:1227,139,0
3L	5741478	.	A	G	1330.77	.	AC=2;AF=1.00;AN=2;DP=49;ExcessHet=3.0103;FS=0.000;MLEAC=2;MLEAF=1.00;MQ=44.00;QD=27.16;SOR=0.733	GT:AD:DP:GQ:PL	1/1:0,49:49:99:1359,147,0
3L	5741541	.	T	C	1305.77	.	AC=2;AF=1.00;AN=2;DP=50;ExcessHet=3.0103;FS=0.000;MLEAC=2;MLEAF=1.00;MQ=43.90;QD=26.12;SOR=0.859	GT:AD:DP:GQ:PL	1/1:0,50:50:99:1334,149,0
3L	5741745	.	T	A	801.77	.	AC=2;AF=1.00;AN=2;DP=30;ExcessHet=3.0103;FS=0.000;MLEAC=2;MLEAF=1.00;MQ=43.87;QD=26.73;SOR=0.693	GT:AD:DP:GQ:PL	1/1:0,30:30:90:830,90,0
3L	5741772	.	T	C	1329.77	.	AC=2;AF=1.00;AN=2;DP=31;ExcessHet=3.0103;FS=0.000;MLEAC=2;MLEAF=1.00;MQ=43.07;QD=25.54;SOR=1.214	GT:AD:DP:GQ:PL	1/1:0,31:31:93:1358,93,0
3L	5741790	.	G	A	1358.77	.	AC=2;AF=1.00;AN=2;DP=31;ExcessHet=3.0103;FS=0.000;MLEAC=2;MLEAF=1.00;MQ=42.91;QD=30.95;SOR=1.402	GT:AD:DP:GQ:PL	1/1:0,31:31:93:1387,93,0
3L	5741811	.	T	C	1161.77	.	AC=2;AF=1.00;AN=2;DP=26;ExcessHet=3.0103;FS=0.000;MLEAC=2;MLEAF=1.00;MQ=42.70;QD=33.24;SOR=1.697	GT:AD:DP:GQ:PL	1/1:0,26:26:81:1190,81,0
3L	5741853	.	A	G	567.77	.	AC=2;AF=1.00;AN=2;DP=23;ExcessHet=3.0103;FS=0.000;MLEAC=2;MLEAF=1.00;MQ=42.06;QD=24.69;SOR=1.426	GT:AD:DP:GQ:PL	1/1:0,23:23:68:596,68,0
3L	5741889	.	A	G	1017.77	.	AC=2;AF=1.00;AN=2;DP=31;ExcessHet=3.0103;FS=0.000;MLEAC=2;MLEAF=1.00;MQ=41.98;QD=29.12;SOR=0.693	GT:AD:DP:GQ:PL	1/1:0,24:24:72:1046,72,0
3L	5741901	.	G	A	1185.73	.	AC=2;AF=1.00;AN=2;DP=34;ExcessHet=3.0103;FS=0.000;MLEAC=2;MLEAF=1.00;MQ=41.63;QD=30.13;SOR=0.693	GT:AD:DP:GQ:PL	1/1:0,30:30:90:1223,90,0
3L	5741931	.	G	C	1089.77	.	AC=2;AF=1.00;AN=2;DP=42;ExcessHet=3.0103;FS=0.000;MLEAC=2;MLEAF=1.00;MQ=42.56;QD=26.58;SOR=0.843	GT:AD:DP:GQ:PL	1/1:0,41:41:99:1118,123,0
3L	5742096	.	T	C	1720.77	.	AC=2;AF=1.00;AN=2;DP=42;ExcessHet=3.0103;FS=0.000;MLEAC=2;MLEAF=1.00;MQ=43.59;QD=32.25;SOR=0.954	GT:AD:DP:GQ:PL	1/1:0,41:41:99:1749,123,0
3L	5742117	.	T	G	1787.77	.	AC=2;AF=1.00;AN=2;DP=44;ExcessHet=3.0103;FS=0.000;MLEAC=2;MLEAF=1.00;MQ=43.61;QD=27.02;SOR=1.055	GT:AD:DP:GQ:PL	1/1:0,43:43:99:1816,129,0
3L	5742189	.	A	G	1098.77	.	AC=2;AF=1.00;AN=2;DP=46;ExcessHet=3.0103;FS=0.000;MLEAC=2;MLEAF=1.00;MQ=43.63;QD=24.42;SOR=1.038	GT:AD:DP:GQ:PL	1/1:0,45:45:99:1127,133,0
3L	5742219	.	G	C	2287.77	.	AC=2;AF=1.00;AN=2;DP=53;ExcessHet=3.0103;FS=0.000;MLEAC=2;MLEAF=1.00;MQ=44.00;QD=30.85;SOR=0.941	GT:AD:DP:GQ:PL	1/1:0,52:52:99:2316,160,0
3L	5742232	.	T	C	2381.77	.	AC=2;AF=1.00;AN=2;DP=54;ExcessHet=3.0103;FS=0.000;MLEAC=2;MLEAF=1.00;MQ=44.00;QD=31.22;SOR=1.077	GT:AD:DP:GQ:PL	1/1:0,53:53:99:2410,163,0
3L	5742234	.	G	T	2381.77	.	AC=2;AF=1.00;AN=2;DP=55;ExcessHet=3.0103;FS=0.000;MLEAC=2;MLEAF=1.00;MQ=44.00;QD=31.52;SOR=1.118	GT:AD:DP:GQ:PL	1/1:0,54:54:99:2410,163,0
3L	5742451	.	T	A	2554.77	.	AC=2;AF=1.00;AN=2;DP=59;ExcessHet=3.0103;FS=0.000;MLEAC=2;MLEAF=1.00;MQ=43.97;QD=33.39;SOR=0.836	GT:AD:DP:GQ:PL	1/1:0,58:58:99:2583,175,0
3L	5742455	.	C	T	2554.77	.	AC=2;AF=1.00;AN=2;DP=59;ExcessHet=3.0103;FS=0.000;MLEAC=2;MLEAF=1.00;MQ=43.97;QD=33.68;SOR=0.836	GT:AD:DP:GQ:PL	1/1:0,58:58:99:2583,175,0
3L	5742533	.	G	T	1668.77	.	AC=2;AF=1.00;AN=2;DP=63;ExcessHet=3.0103;FS=0.000;MLEAC=2;MLEAF=1.00;MQ=43.97;QD=26.92;SOR=0.758	GT:AD:DP:GQ:PL	1/1:0,62:62:99:1697,186,0
3L	5742557	.	C	T	1624.77	.	AC=2;AF=1.00;AN=2;DP=62;ExcessHet=3.0103;FS=0.000;MLEAC=2;MLEAF=1.00;MQ=43.91;QD=26.64;SOR=0.865	GT:AD:DP:GQ:PL	1/1:0,61:61:99:1653,183,0
3L	5742773	.	T	C	1371.77	.	AC=2;AF=1.00;AN=2;DP=51;ExcessHet=3.0103;FS=0.000;MLEAC=2;MLEAF=1.00;MQ=43.81;QD=26.90;SOR=1.436	GT:AD:DP:GQ:PL	1/1:0,51:51:99:1400,153,0
3L	5742789	.	T	C	1437.77	.	AC=2;AF=1.00;AN=2;DP=55;ExcessHet=3.0103;FS=0.000;MLEAC=2;MLEAF=1.00;MQ=43.82;QD=26.14;SOR=1.371	GT:AD:DP:GQ:PL	1/1:0,55:55:99:1466,165,0
3L	5742825	.	C	T	2334.77	.	AC=2;AF=1.00;AN=2;DP=55;ExcessHet=3.0103;FS=0.000;MLEAC=2;MLEAF=1.00;MQ=43.93;QD=32.39;SOR=0.804	GT:AD:DP:GQ:PL	1/1:0,55:55:99:2363,165,0
3L	5742827	.	A	C	2334.77	.	AC=2;AF=1.00;AN=2;DP=52;ExcessHet=3.0103;FS=0.000;MLEAC=2;MLEAF=1.00;MQ=43.92;QD=30.77;SOR=0.941	GT:AD:DP:GQ:PL	1/1:0,52:52:99:2363,165,0
3L	5742939	.	A	G	1304.77	.	AC=2;AF=1.00;AN=2;DP=48;ExcessHet=3.0103;FS=0.000;MLEAC=2;MLEAF=1.00;MQ=42.96;QD=27.18;SOR=1.426	GT:AD:DP:GQ:PL	1/1:0,48:48:99:1333,143,0
3L	5743159	3L_5743159_SNP	A	T	1238.77	.	AC=2;AF=1.00;AN=2;DB;DP=46;ExcessHet=3.0103;FS=0.000;MLEAC=2;MLEAF=1.00;MQ=44.00;QD=26.93;SOR=1.085	GT:AD:DP:GQ:PL	1/1:0,46:46:99:1267,138,0
3L	5743409	.	C	CA	1816.73	.	AC=2;AF=1.00;AN=2;DP=77;ExcessHet=3.0103;FS=0.000;MLEAC=2;MLEAF=1.00;MQ=43.87;QD=24.22;SOR=1.402	GT:AD:DP:GQ:PL	1/1:0,75:75:99:1854,230,0
3L	5743618	.	C	A	2034.77	.	AC=2;AF=1.00;AN=2;DP=75;ExcessHet=3.0103;FS=0.000;MLEAC=2;MLEAF=1.00;MQ=44.00;QD=27.13;SOR=0.719	GT:AD:DP:GQ:PL	1/1:0,75:75:99:2063,224,0
3L	5743651	.	C	T	1714.77	.	AC=2;AF=1.00;AN=2;DP=65;ExcessHet=3.0103;FS=0.000;MLEAC=2;MLEAF=1.00;MQ=43.97;QD=26.79;SOR=0.693	GT:AD:DP:GQ:PL	1/1:0,64:64:99:1743,191,0
3L	5743721	.	A	C	1904.77	.	AC=2;AF=1.00;AN=2;DP=71;ExcessHet=3.0103;FS=0.000;MLEAC=2;MLEAF=1.00;MQ=43.94;QD=26.83;SOR=0.840	GT:AD:DP:GQ:PL	1/1:0,71:71:99:1933,213,0
3L	5743779	.	G	A	2857.77	.	AC=2;AF=1.00;AN=2;DP=67;ExcessHet=3.0103;FS=0.000;MLEAC=2;MLEAF=1.00;MQ=43.91;QD=31.96;SOR=0.849	GT:AD:DP:GQ:PL	1/1:0,67:67:99:2886,202,0
3L	5743789	.	TTATA	T	2818.73	.	AC=2;AF=1.00;AN=2;DP=63;ExcessHet=3.0103;FS=0.000;MLEAC=2;MLEAF=1.00;MQ=43.97;QD=30.54;SOR=0.790	GT:AD:DP:GQ:PL	1/1:0,63:63:99:2856,199,0
3L	5743840	.	TATAC	T	2555.73	.	AC=2;AF=1.00;AN=2;DP=64;ExcessHet=3.0103;FS=0.000;MLEAC=2;MLEAF=1.00;MQ=44.21;QD=29.98;SOR=0.831	GT:AD:DP:GQ:PL	1/1:0,60:60:99:2593,181,0
3L	5743917	.	A	T	1612.77	.	AC=2;AF=1.00;AN=2;DP=60;ExcessHet=3.0103;FS=0.000;MLEAC=2;MLEAF=1.00;MQ=44.21;QD=26.88;SOR=0.831	GT:AD:DP:GQ:PL	1/1:0,60:60:99:1641,180,0
3L	5744167	.	CAT	C	1462.73	.	AC=2;AF=1.00;AN=2;BaseQRankSum=1.656;ClippingRankSum=0.000;DP=55;ExcessHet=3.0103;FS=0.000;MLEAC=2;MLEAF=1.00;MQ=42.91;MQRankSum=1.020;QD=29.85;ReadPosRankSum=1.665;SOR=0.257	GT:AD:DP:GQ:PL	1/1:1,48:49:99:1500,140,0
3L	5744218	.	C	T	2050.77	.	AC=2;AF=1.00;AN=2;DP=49;ExcessHet=3.0103;FS=0.000;MLEAC=2;MLEAF=1.00;MQ=42.64;QD=29.58;SOR=0.733	GT:AD:DP:GQ:PL	1/1:0,49:49:99:2079,147,0
3L	5744240	.	TCC	T	2166.73	.	AC=2;AF=1.00;AN=2;DP=49;ExcessHet=3.0103;FS=0.000;MLEAC=2;MLEAF=1.00;MQ=42.24;QD=24.94;SOR=0.733	GT:AD:DP:GQ:PL	1/1:0,49:49:99:2204,153,0
3L	5744244	.	T	C	2037.77	.	AC=2;AF=1.00;AN=2;DP=46;ExcessHet=3.0103;FS=0.000;MLEAC=2;MLEAF=1.00;MQ=42.13;QD=32.69;SOR=0.874	GT:AD:DP:GQ:PL	1/1:0,46:46:99:2066,138,0
3L	5744312	.	A	AG	1795.73	.	AC=2;AF=1.00;AN=2;DP=41;ExcessHet=3.0103;FS=0.000;MLEAC=2;MLEAF=1.00;MQ=40.96;QD=24.94;SOR=0.793	GT:AD:DP:GQ:PL	1/1:0,40:40:99:1833,123,0
3L	5744314	.	T	TAAA	1930.73	.	AC=2;AF=1.00;AN=2;DP=41;ExcessHet=3.0103;FS=0.000;MLEAC=2;MLEAF=1.00;MQ=40.96;QD=35.26;SOR=0.741	GT:AD:DP:GQ:PL	1/1:0,41:41:99:1968,132,0
3L	5744316	.	C	CAAACATCAAATTTAACCGATAATCCCAG	2426.73	.	AC=2;AF=1.00;AN=2;DP=43;ExcessHet=3.0103;FS=0.000;MLEAC=2;MLEAF=1.00;MQ=41.08;QD=28.60;SOR=0.739	GT:AD:DP:GQ:PL	1/1:0,43:43:99:2464,166,0
3L	5744332	.	T	C	1807.77	.	AC=2;AF=1.00;AN=2;DP=43;ExcessHet=3.0103;FS=0.000;MLEAC=2;MLEAF=1.00;MQ=41.40;QD=23.76;SOR=0.941	GT:AD:DP:GQ:PL	1/1:0,43:43:99:1836,129,0
3L	5744470	.	CAACT	C	2077.73	.	AC=2;AF=1.00;AN=2;DP=53;ExcessHet=3.0103;FS=0.000;MLEAC=2;MLEAF=1.00;MQ=42.46;QD=33.10;SOR=0.776	GT:AD:DP:GQ:PL	1/1:0,48:48:99:2115,145,0
3L	5744531	.	A	ACTGGCCCATG	3192.73	.	AC=2;AF=1.00;AN=2;DP=64;ExcessHet=3.0103;FS=0.000;MLEAC=2;MLEAF=1.00;MQ=42.12;QD=23.69;SOR=0.966	GT:AD:DP:GQ:PL	1/1:0,64:64:99:3230,217,0
3L	5744533	.	G	GTT	3192.73	.	AC=2;AF=1.00;AN=2;DP=67;ExcessHet=3.0103;FS=0.000;MLEAC=2;MLEAF=1.00;MQ=42.14;QD=28.85;SOR=0.990	GT:AD:DP:GQ:PL	1/1:0,67:67:99:3230,217,0
3L	5744583	.	C	T	2881.77	.	AC=2;AF=1.00;AN=2;DP=69;ExcessHet=3.0103;FS=0.000;MLEAC=2;MLEAF=1.00;MQ=42.66;QD=28.31;SOR=0.844	GT:AD:DP:GQ:PL	1/1:0,69:69:99:2910,211,0
3L	5744604	.	G	A	2645.77	.	AC=2;AF=1.00;AN=2;DP=62;ExcessHet=3.0103;FS=0.000;MLEAC=2;MLEAF=1.00;MQ=43.14;QD=23.41;SOR=0.899	GT:AD:DP:GQ:PL	1/1:0,62:62:99:2674,187,0
3L	5745319	.	CAT	C	1236.73	.	AC=2;AF=1.00;AN=2;DP=49;ExcessHet=3.0103;FS=0.000;MLEAC=1;MLEAF=0.500;MQ=43.30;QD=26.89;SOR=1.075	GT:AD:DP:GQ:PL	1/1:0,46:46:99:1264,137,0
3L	5745406	.	A	ACC	2003.73	.	AC=2;AF=1.00;AN=2;DP=50;ExcessHet=3.0103;FS=0.000;MLEAC=2;MLEAF=1.00;MQ=43.32;QD=30.32;SOR=0.976	GT:AD:DP:GQ:PL	1/1:0,46:46:99:2041,138,0
3L	5745416	.	C	A	2158.77	.	AC=2;AF=1.00;AN=2;DP=51;ExcessHet=3.0103;FS=0.000;MLEAC=2;MLEAF=1.00;MQ=43.65;QD=28.75;SOR=1.201	GT:AD:DP:GQ:PL	1/1:0,51:51:99:2187,153,0
3L	5745655	.	T	C	2305.77	.	AC=2;AF=1.00;AN=2;DP=83;ExcessHet=3.0103;FS=0.000;MLEAC=2;MLEAF=1.00;MQ=43.68;QD=27.78;SOR=1.048	GT:AD:DP:GQ:PL	1/1:0,83:83:99:2334,249,0
3L	5745723	.	C	A	3479.77	.	AC=2;AF=1.00;AN=2;DP=81;ExcessHet=3.0103;FS=0.000;MLEAC=2;MLEAF=1.00;MQ=44.00;QD=29.87;SOR=0.718	GT:AD:DP:GQ:PL	1/1:0,81:81:99:3508,250,0
3L	5745734	.	T	C	3563.77	.	AC=2;AF=1.00;AN=2;DP=85;ExcessHet=3.0103;FS=0.000;MLEAC=2;MLEAF=1.00;MQ=44.00;QD=30.54;SOR=0.765	GT:AD:DP:GQ:PL	1/1:0,85:85:99:3592,259,0
3L	5745808	.	G	A	1953.77	.	AC=2;AF=1.00;AN=2;DP=72;ExcessHet=3.0103;FS=0.000;MLEAC=2;MLEAF=1.00;MQ=43.97;QD=27.14;SOR=0.807	GT:AD:DP:GQ:PL	1/1:0,72:72:99:1982,215,0
3L	5745884	.	A	C	2041.77	.	AC=2;AF=1.00;AN=2;DP=76;ExcessHet=3.0103;FS=0.000;MLEAC=2;MLEAF=1.00;MQ=43.97;QD=26.87;SOR=1.051	GT:AD:DP:GQ:PL	1/1:0,76:76:99:2070,227,0
3L	5745907	.	CA	C	3373.73	.	AC=2;AF=1.00;AN=2;DP=80;ExcessHet=3.0103;FS=0.000;MLEAC=2;MLEAF=1.00;MQ=43.98;QD=27.39;SOR=1.578	GT:AD:DP:GQ:PL	1/1:0,75:75:99:3411,232,0
3L	5745918	.	TAA	T	3571.73	.	AC=2;AF=1.00;AN=2;DP=80;ExcessHet=3.0103;FS=0.000;MLEAC=2;MLEAF=1.00;MQ=44.11;QD=30.53;SOR=1.639	GT:AD:DP:GQ:PL	1/1:0,80:80:99:3609,247,0
3L	5745923	.	A	T	3597.77	.	AC=2;AF=1.00;AN=2;DP=81;ExcessHet=3.0103;FS=0.000;MLEAC=2;MLEAF=1.00;MQ=44.11;QD=27.13;SOR=1.581	GT:AD:DP:GQ:PL	1/1:0,81:81:99:3626,247,0
3L	5746080	.	G	C	1609.77	.	AC=2;AF=1.00;AN=2;DP=61;ExcessHet=3.0103;FS=0.000;MLEAC=2;MLEAF=1.00;MQ=43.72;QD=26.39;SOR=0.793	GT:AD:DP:GQ:PL	1/1:0,61:61:99:1638,182,0
3L	5746308	.	T	C	1540.77	.	AC=2;AF=1.00;AN=2;DP=59;ExcessHet=3.0103;FS=0.000;MLEAC=2;MLEAF=1.00;MQ=43.95;QD=26.11;SOR=0.726	GT:AD:DP:GQ:PL	1/1:0,59:59:99:1569,176,0
3L	5746699	.	C	CAG	2701.73	.	AC=2;AF=1.00;AN=2;DP=62;ExcessHet=3.0103;FS=0.000;MLEAC=2;MLEAF=1.00;MQ=40.58;QD=32.52;SOR=1.292	GT:AD:DP:GQ:PL	1/1:0,61:61:99:2739,187,0
3L	5746719	.	G	A	2584.77	.	AC=2;AF=1.00;AN=2;DP=61;ExcessHet=3.0103;FS=0.000;MLEAC=2;MLEAF=1.00;MQ=40.52;QD=26.44;SOR=0.725	GT:AD:DP:GQ:PL	1/1:0,61:61:99:2613,184,0
3L	5747025	.	A	AT	1874.73	.	AC=2;AF=1.00;AN=2;DP=58;ExcessHet=3.0103;FS=0.000;MLEAC=2;MLEAF=1.00;MQ=43.41;QD=32.89;SOR=0.728	GT:AD:DP:GQ:PL	1/1:0,57:57:99:1912,171,0
3L	5747149	.	A	G	1803.77	.	AC=2;AF=1.00;AN=2;DP=68;ExcessHet=3.0103;FS=0.000;MLEAC=2;MLEAF=1.00;MQ=43.97;QD=26.53;SOR=0.949	GT:AD:DP:GQ:PL	1/1:0,68:68:99:1832,203,0
3L	5747399	.	C	CAA	1411.73	.	AC=2;AF=1.00;AN=2;DP=51;ExcessHet=3.0103;FS=0.000;MLEAC=2;MLEAF=1.00;MQ=44.54;QD=29.41;SOR=0.737	GT:AD:DP:GQ:PL	1/1:0,48:48:99:1449,143,0
3L	5747493	.	C	CCACACA	2069.73	.	AC=2;AF=1.00;AN=2;BaseQRankSum=0.087;ClippingRankSum=0.000;DP=58;ExcessHet=3.0103;FS=3.445;MLEAC=1;MLEAF=0.500;MQ=43.81;MQRankSum=-0.112;QD=30.13;ReadPosRankSum=-0.991;SOR=0.613	GT:AD:DP:GQ:PL	1/1:1,47:48:99:2072,113,0
3L	5747535	.	A	G	2960.77	.	AC=2;AF=1.00;AN=2;DP=67;ExcessHet=3.0103;FS=0.000;MLEAC=2;MLEAF=1.00;MQ=43.83;QD=31.78;SOR=0.990	GT:AD:DP:GQ:PL	1/1:0,67:67:99:2989,205,0
3L	5747539	.	G	T	2969.77	.	AC=2;AF=1.00;AN=2;DP=67;ExcessHet=3.0103;FS=0.000;MLEAC=2;MLEAF=1.00;MQ=43.83;QD=26.50;SOR=0.990	GT:AD:DP:GQ:PL	1/1:0,67:67:99:2998,205,0
3L	5747812	.	C	G	1319.77	.	AC=2;AF=1.00;AN=2;DP=49;ExcessHet=3.0103;FS=0.000;MLEAC=2;MLEAF=1.00;MQ=44.00;QD=26.93;SOR=1.755	GT:AD:DP:GQ:PL	1/1:0,49:49:99:1348,147,0
3L	5747903	.	A	G	1969.77	.	AC=2;AF=1.00;AN=2;DP=45;ExcessHet=3.0103;FS=0.000;MLEAC=2;MLEAF=1.00;MQ=43.66;QD=33.85;SOR=0.929	GT:AD:DP:GQ:PL	1/1:0,45:45:99:1998,135,0
3L	5747905	.	G	C	2014.77	.	AC=2;AF=1.00;AN=2;DP=43;ExcessHet=3.0103;FS=0.000;MLEAC=2;MLEAF=1.00;MQ=43.65;QD=28.14;SOR=0.941	GT:AD:DP:GQ:PL	1/1:0,43:43:99:2043,138,0
3L	5747915	.	T	TAAAAAA	2098.73	.	AC=2;AF=1.00;AN=2;DP=43;ExcessHet=3.0103;FS=0.000;MLEAC=2;MLEAF=1.00;MQ=43.65;QD=29.56;SOR=0.941	GT:AD:DP:GQ:PL	1/1:0,43:43:99:2136,147,0
3L	5748039	.	CA	C	568.73	.	AC=2;AF=1.00;AN=2;BaseQRankSum=1.443;ClippingRankSum=0.000;DP=44;ExcessHet=3.0103;FS=5.051;MLEAC=2;MLEAF=1.00;MQ=43.89;MQRankSum=-0.129;QD=15.80;ReadPosRankSum=1.086;SOR=1.712	GT:AD:DP:GQ:PL	1/1:1,35:36:84:606,84,0
3L	5748072	.	G	A	2079.77	.	AC=2;AF=1.00;AN=2;DP=48;ExcessHet=3.0103;FS=0.000;MLEAC=2;MLEAF=1.00;MQ=43.74;QD=26.56;SOR=1.298	GT:AD:DP:GQ:PL	1/1:0,48:48:99:2108,147,0
3L	5748083	.	C	G	2055.77	.	AC=2;AF=1.00;AN=2;DP=48;ExcessHet=3.0103;FS=0.000;MLEAC=2;MLEAF=1.00;MQ=43.74;QD=32.56;SOR=1.067	GT:AD:DP:GQ:PL	1/1:0,48:48:99:2084,144,0
3L	5748165	.	C	A	1377.77	.	AC=2;AF=1.00;AN=2;DP=51;ExcessHet=3.0103;FS=0.000;MLEAC=2;MLEAF=1.00;MQ=43.71;QD=27.02;SOR=0.732	GT:AD:DP:GQ:PL	1/1:0,51:51:99:1406,153,0
3L	5748340	.	A	G	2370.77	.	AC=2;AF=1.00;AN=2;DP=58;ExcessHet=3.0103;FS=0.000;MLEAC=2;MLEAF=1.00;MQ=43.86;QD=28.11;SOR=1.085	GT:AD:DP:GQ:PL	1/1:0,58:58:99:2399,174,0
3L	5748346	.	CT	C	2166.73	.	AC=2;AF=1.00;AN=2;DP=51;ExcessHet=3.0103;FS=0.000;MLEAC=2;MLEAF=1.00;MQ=43.88;QD=29.52;SOR=1.201	GT:AD:DP:GQ:PL	1/1:0,51:51:99:2204,156,0
3L	5748403	.	CA	C	764.73	.	AC=2;AF=1.00;AN=2;DP=23;ExcessHet=3.0103;FS=0.000;MLEAC=2;MLEAF=1.00;MQ=43.49;QD=24.76;SOR=0.990	GT:AD:DP:GQ:PL	1/1:0,21:21:66:802,66,0
3L	5748413	.	CCTCCACCCACT	C	112.73	.	AC=1;AF=0.500;AN=2;BaseQRankSum=1.350;ClippingRankSum=0.000;DP=25;ExcessHet=3.0103;FS=2.622;MLEAC=1;MLEAF=0.500;MQ=43.37;MQRankSum=-1.662;QD=7.05;ReadPosRankSum=-0.340;SOR=1.981	GT:AD:DP:GQ:PL	0/1:5,11:16:74:150,0,74
3L	5748842	.	A	G	1707.77	.	AC=2;AF=1.00;AN=2;DP=64;ExcessHet=3.0103;FS=0.000;MLEAC=2;MLEAF=1.00;MQ=43.97;QD=27.11;SOR=1.010	GT:AD:DP:GQ:PL	1/1:0,63:63:99:1736,188,0
3L	5749428	.	A	C	1351.77	.	AC=2;AF=1.00;AN=2;BaseQRankSum=2.623;ClippingRankSum=0.000;DP=52;ExcessHet=3.0103;FS=8.438;MLEAC=2;MLEAF=1.00;MQ=43.96;MQRankSum=-0.100;QD=26.00;ReadPosRankSum=0.667;SOR=1.140	GT:AD:DP:GQ:PL	1/1:2,50:52:99:1380,136,0
3L	5750360	.	ATG	A	91.73	.	AC=1;AF=0.500;AN=2;BaseQRankSum=-1.612;ClippingRankSum=0.000;DP=65;ExcessHet=3.0103;FS=1.381;MLEAC=1;MLEAF=0.500;MQ=43.79;MQRankSum=0.670;QD=1.53;ReadPosRankSum=-0.871;SOR=0.378	GT:AD:DP:GQ:PL	0/1:50,10:60:99:129,0,1290
3L	5752805	.	T	A	1710.77	.	AC=2;AF=1.00;AN=2;DP=63;ExcessHet=3.0103;FS=0.000;MLEAC=2;MLEAF=1.00;MQ=43.61;QD=27.16;SOR=0.933	GT:AD:DP:GQ:PL	1/1:0,63:63:99:1739,189,0
3L	5753520	.	C	T	308.77	.	AC=2;AF=1.00;AN=2;DP=13;ExcessHet=3.0103;FS=0.000;MLEAC=2;MLEAF=1.00;MQ=43.02;QD=25.73;SOR=1.445	GT:AD:DP:GQ:PL	1/1:0,12:12:36:337,36,0
3L	5753597	.	GA	G	723.73	.	AC=2;AF=1.00;AN=2;DP=21;ExcessHet=3.0103;FS=0.000;MLEAC=2;MLEAF=1.00;MQ=44.00;QD=34.46;SOR=1.230	GT:AD:DP:GQ:PL	1/1:0,21:21:63:761,63,0
3L	5754253	.	T	A	1571.77	.	AC=2;AF=1.00;AN=2;DP=57;ExcessHet=3.0103;FS=0.000;MLEAC=2;MLEAF=1.00;MQ=43.95;QD=27.57;SOR=1.140	GT:AD:DP:GQ:PL	1/1:0,57:57:99:1600,171,0
3L	5755154	.	C	T	2316.77	.	AC=2;AF=1.00;AN=2;DP=54;ExcessHet=3.0103;FS=0.000;MLEAC=2;MLEAF=1.00;MQ=43.84;QD=32.72;SOR=1.445	GT:AD:DP:GQ:PL	1/1:0,54:54:99:2345,163,0
3L	5755162	.	A	C	2332.77	.	AC=2;AF=1.00;AN=2;DP=54;ExcessHet=3.0103;FS=0.000;MLEAC=2;MLEAF=1.00;MQ=43.84;QD=26.04;SOR=1.329	GT:AD:DP:GQ:PL	1/1:0,54:54:99:2361,163,0
3L	5755229	.	G	A	1475.77	.	AC=2;AF=1.00;AN=2;DP=54;ExcessHet=3.0103;FS=0.000;MLEAC=2;MLEAF=1.00;MQ=43.89;QD=27.33;SOR=0.846	GT:AD:DP:GQ:PL	1/1:0,54:54:99:1504,162,0
3L	5755250	.	TGCCAAAATA	T	2519.73	.	AC=2;AF=1.00;AN=2;DP=58;ExcessHet=3.0103;FS=0.000;MLEAC=2;MLEAF=1.00;MQ=43.90;QD=28.43;SOR=0.960	GT:AD:DP:GQ:PL	1/1:0,57:57:99:2557,172,0
3L	5755313	.	TA	T	2032.73	.	AC=2;AF=1.00;AN=2;DP=65;ExcessHet=3.0103;FS=0.000;MLEAC=2;MLEAF=1.00;MQ=43.60;QD=31.27;SOR=0.854	GT:AD:DP:GQ:PL	1/1:0,65:65:99:2070,195,0
3L	5755356	.	C	T	1815.77	.	AC=2;AF=1.00;AN=2;DP=67;ExcessHet=3.0103;FS=0.000;MLEAC=2;MLEAF=1.00;MQ=43.61;QD=27.10;SOR=0.723	GT:AD:DP:GQ:PL	1/1:0,67:67:99:1844,201,0
3L	5755392	.	A	G	1591.77	.	AC=2;AF=1.00;AN=2;DP=61;ExcessHet=3.0103;FS=0.000;MLEAC=2;MLEAF=1.00;MQ=44.00;QD=26.09;SOR=0.865	GT:AD:DP:GQ:PL	1/1:0,61:61:99:1620,183,0
3L	5755424	.	G	T	1566.77	.	AC=2;AF=1.00;AN=2;DP=57;ExcessHet=3.0103;FS=0.000;MLEAC=2;MLEAF=1.00;MQ=44.00;QD=27.49;SOR=0.800	GT:AD:DP:GQ:PL	1/1:0,57:57:99:1595,171,0
3L	5755477	.	T	C	1542.77	.	AC=2;AF=1.00;AN=2;DP=57;ExcessHet=3.0103;FS=0.000;MLEAC=2;MLEAF=1.00;MQ=44.00;QD=27.07;SOR=0.960	GT:AD:DP:GQ:PL	1/1:0,57:57:99:1571,171,0
3L	5755516	.	G	C	2308.77	.	AC=2;AF=1.00;AN=2;DP=54;ExcessHet=3.0103;FS=0.000;MLEAC=2;MLEAF=1.00;MQ=43.95;QD=35.14;SOR=0.846	GT:AD:DP:GQ:PL	1/1:0,54:54:99:2337,166,0
3L	5755536	.	C	T	2280.77	.	AC=2;AF=1.00;AN=2;DP=54;ExcessHet=3.0103;FS=0.000;MLEAC=2;MLEAF=1.00;MQ=43.95;QD=30.89;SOR=0.767	GT:AD:DP:GQ:PL	1/1:0,54:54:99:2309,163,0
3L	5755757	.	C	T	959.77	.	AC=2;AF=1.00;AN=2;DP=36;ExcessHet=3.0103;FS=0.000;MLEAC=2;MLEAF=1.00;MQ=43.74;QD=26.66;SOR=1.209	GT:AD:DP:GQ:PL	1/1:0,36:36:99:988,108,0
3L	5755832	.	C	CTA	507.73	.	AC=1;AF=0.500;AN=2;BaseQRankSum=-2.847;ClippingRankSum=0.000;DP=36;ExcessHet=3.0103;FS=0.000;MLEAC=1;MLEAF=0.500;MQ=43.74;MQRankSum=1.917;QD=17.51;ReadPosRankSum=0.793;SOR=1.127	GT:AD:DP:GQ:PL	0/1:6,23:29:75:545,0,75
3L	5755852	.	G	A	1337.77	.	AC=2;AF=1.00;AN=2;DP=35;ExcessHet=3.0103;FS=0.000;MLEAC=2;MLEAF=1.00;MQ=43.65;QD=27.22;SOR=1.148	GT:AD:DP:GQ:PL	1/1:0,35:35:99:1366,105,0
3L	5756469	.	C	A	2238.77	.	AC=2;AF=1.00;AN=2;DP=52;ExcessHet=3.0103;FS=0.000;MLEAC=2;MLEAF=1.00;MQ=44.17;QD=29.47;SOR=1.036	GT:AD:DP:GQ:PL	1/1:0,52:52:99:2267,156,0
3L	5756474	.	A	T	2261.77	.	AC=2;AF=1.00;AN=2;DP=50;ExcessHet=3.0103;FS=0.000;MLEAC=2;MLEAF=1.00;MQ=44.17;QD=31.62;SOR=1.051	GT:AD:DP:GQ:PL	1/1:0,50:50:99:2290,157,0
3L	5756478	.	G	GA	2283.73	.	AC=2;AF=1.00;AN=2;DP=52;ExcessHet=3.0103;FS=0.000;MLEAC=2;MLEAF=1.00;MQ=44.17;QD=28.16;SOR=0.941	GT:AD:DP:GQ:PL	1/1:0,52:52:99:2321,160,0
3L	5756601	.	T	C	1371.77	.	AC=2;AF=1.00;AN=2;BaseQRankSum=1.679;ClippingRankSum=0.000;DP=53;ExcessHet=3.0103;FS=0.000;MLEAC=2;MLEAF=1.00;MQ=44.13;MQRankSum=0.099;QD=25.88;ReadPosRankSum=-0.548;SOR=0.693	GT:AD:DP:GQ:PL	1/1:1,52:53:99:1400,136,0
3L	5756772	.	C	A	1503.77	.	AC=2;AF=1.00;AN=2;DP=55;ExcessHet=3.0103;FS=0.000;MLEAC=2;MLEAF=1.00;MQ=43.73;QD=27.34;SOR=0.804	GT:AD:DP:GQ:PL	1/1:0,55:55:99:1532,165,0
3L	5756874	.	G	A	1208.77	.	AC=2;AF=1.00;AN=2;DP=47;ExcessHet=3.0103;FS=0.000;MLEAC=2;MLEAF=1.00;MQ=43.96;QD=26.28;SOR=0.976	GT:AD:DP:GQ:PL	1/1:0,46:46:99:1237,138,0
3L	5756916	.	T	C	1233.77	.	AC=2;AF=1.00;AN=2;DP=47;ExcessHet=3.0103;FS=0.000;MLEAC=2;MLEAF=1.00;MQ=43.96;QD=26.82;SOR=0.976	GT:AD:DP:GQ:PL	1/1:0,46:46:99:1262,137,0
3L	5756997	.	T	C	2134.77	.	AC=2;AF=1.00;AN=2;DP=50;ExcessHet=3.0103;FS=0.000;MLEAC=2;MLEAF=1.00;MQ=44.00;QD=29.62;SOR=0.693	GT:AD:DP:GQ:PL	1/1:0,50:50:99:2163,153,0
3L	5757007	.	T	C	2089.77	.	AC=2;AF=1.00;AN=2;DP=49;ExcessHet=3.0103;FS=0.000;MLEAC=2;MLEAF=1.00;MQ=44.00;QD=25.85;SOR=0.733	GT:AD:DP:GQ:PL	1/1:0,49:49:99:2118,150,0
3L	5757246	.	A	G	1416.77	.	AC=2;AF=1.00;AN=2;DP=55;ExcessHet=3.0103;FS=0.000;MLEAC=2;MLEAF=1.00;MQ=44.00;QD=26.24;SOR=0.767	GT:AD:DP:GQ:PL	1/1:0,54:54:99:1445,161,0
3L	5757416	.	G	C	1067.77	.	AC=2;AF=1.00;AN=2;DP=41;ExcessHet=3.0103;FS=0.000;MLEAC=2;MLEAF=1.00;MQ=43.81;QD=26.04;SOR=1.075	GT:AD:DP:GQ:PL	1/1:0,41:41:99:1096,122,0
3L	5758782	.	A	G	892.77	.	AC=2;AF=1.00;AN=2;DP=34;ExcessHet=3.0103;FS=0.000;MLEAC=2;MLEAF=1.00;MQ=44.00;QD=26.26;SOR=1.085	GT:AD:DP:GQ:PL	1/1:0,34:34:99:921,102,0
3L	5760074	.	G	A	1180.77	.	AC=2;AF=1.00;AN=2;BaseQRankSum=1.510;ClippingRankSum=0.000;DP=46;ExcessHet=3.0103;FS=0.000;MLEAC=2;MLEAF=1.00;MQ=43.71;MQRankSum=0.000;QD=25.67;ReadPosRankSum=1.684;SOR=0.434	GT:AD:DP:GQ:PL	1/1:1,45:46:99:1209,114,0
3L	5761937	.	G	A	1899.77	.	AC=2;AF=1.00;AN=2;DP=45;ExcessHet=3.0103;FS=0.000;MLEAC=2;MLEAF=1.00;MQ=44.00;QD=33.31;SOR=0.990	GT:AD:DP:GQ:PL	1/1:0,44:44:99:1928,132,0
3L	5761943	.	A	G	1941.77	.	AC=2;AF=1.00;AN=2;DP=46;ExcessHet=3.0103;FS=0.000;MLEAC=2;MLEAF=1.00;MQ=44.00;QD=25.66;SOR=1.038	GT:AD:DP:GQ:PL	1/1:0,45:45:99:1970,135,0
3L	5761965	.	C	T	1292.77	.	AC=2;AF=1.00;AN=2;DP=50;ExcessHet=3.0103;FS=0.000;MLEAC=2;MLEAF=1.00;MQ=44.00;QD=26.38;SOR=0.818	GT:AD:DP:GQ:PL	1/1:0,49:49:99:1321,146,0
3L	5762259	.	C	T	1224.77	.	AC=2;AF=1.00;AN=2;BaseQRankSum=1.807;ClippingRankSum=0.000;DP=48;ExcessHet=3.0103;FS=0.000;MLEAC=2;MLEAF=1.00;MQ=43.94;MQRankSum=0.000;QD=26.06;ReadPosRankSum=-0.394;SOR=0.223	GT:AD:DP:GQ:PL	1/1:1,46:47:99:1253,115,0
3L	5762459	.	C	T	2181.77	.	AC=2;AF=1.00;AN=2;DP=51;ExcessHet=3.0103;FS=0.000;MLEAC=2;MLEAF=1.00;MQ=44.00;QD=27.64;SOR=0.994	GT:AD:DP:GQ:PL	1/1:0,51:51:99:2210,156,0
3L	5762467	.	T	C	2126.77	.	AC=2;AF=1.00;AN=2;DP=50;ExcessHet=3.0103;FS=0.000;MLEAC=2;MLEAF=1.00;MQ=44.00;QD=27.26;SOR=0.859	GT:AD:DP:GQ:PL	1/1:0,50:50:99:2155,150,0
3L	5764024	.	T	A	1557.77	.	AC=2;AF=1.00;AN=2;DP=58;ExcessHet=3.0103;FS=0.000;MLEAC=2;MLEAF=1.00;MQ=39.32;QD=26.86;SOR=0.914	GT:AD:DP:GQ:PL	1/1:0,58:58:99:1586,174,0
3L	5764208	.	T	C	1856.77	.	AC=2;AF=1.00;AN=2;DP=44;ExcessHet=3.0103;FS=0.000;MLEAC=2;MLEAF=1.00;MQ=38.07;QD=33.44;SOR=0.990	GT:AD:DP:GQ:PL	1/1:0,44:44:99:1885,132,0
3L	5764214	.	T	C	1888.77	.	AC=2;AF=1.00;AN=2;DP=43;ExcessHet=3.0103;FS=0.000;MLEAC=2;MLEAF=1.00;MQ=38.37;QD=32.71;SOR=0.739	GT:AD:DP:GQ:PL	1/1:0,43:43:99:1917,135,0
3L	5764248	.	G	A	2057.77	.	AC=2;AF=1.00;AN=2;DP=50;ExcessHet=3.0103;FS=0.000;MLEAC=2;MLEAF=1.00;MQ=39.59;QD=33.66;SOR=0.773	GT:AD:DP:GQ:PL	1/1:0,50:50:99:2086,150,0
3L	5764273	.	A	C	2030.77	.	AC=2;AF=1.00;AN=2;DP=47;ExcessHet=3.0103;FS=0.000;MLEAC=2;MLEAF=1.00;MQ=40.22;QD=30.78;SOR=0.919	GT:AD:DP:GQ:PL	1/1:0,47:47:99:2059,147,0
3L	5764455	.	A	T	2362.77	.	AC=2;AF=1.00;AN=2;BaseQRankSum=1.789;ClippingRankSum=0.000;DP=54;ExcessHet=3.0103;FS=0.000;MLEAC=2;MLEAF=1.00;MQ=43.12;MQRankSum=-0.162;QD=29.01;ReadPosRankSum=-0.974;SOR=0.238	GT:AD:DP:GQ:PL	1/1:1,53:54:99:2391,151,0
3L	5764458	.	T	C	2362.77	.	AC=2;AF=1.00;AN=2;BaseQRankSum=1.765;ClippingRankSum=0.000;DP=54;ExcessHet=3.0103;FS=0.000;MLEAC=2;MLEAF=1.00;MQ=43.12;MQRankSum=-0.162;QD=29.69;ReadPosRankSum=-1.002;SOR=0.282	GT:AD:DP:GQ:PL	1/1:1,53:54:99:2391,151,0
3L	5764521	.	C	T	1549.77	.	AC=2;AF=1.00;AN=2;DP=58;ExcessHet=3.0103;FS=0.000;MLEAC=2;MLEAF=1.00;MQ=43.20;QD=26.72;SOR=0.762	GT:AD:DP:GQ:PL	1/1:0,58:58:99:1578,173,0
3L	5764613	.	T	C	2513.77	.	AC=2;AF=1.00;AN=2;DP=57;ExcessHet=3.0103;FS=0.000;MLEAC=2;MLEAF=1.00;MQ=43.62;QD=26.96;SOR=1.453	GT:AD:DP:GQ:PL	1/1:0,57:57:99:2542,172,0
3L	5764615	.	A	T	2513.77	.	AC=2;AF=1.00;AN=2;DP=56;ExcessHet=3.0103;FS=0.000;MLEAC=2;MLEAF=1.00;MQ=43.62;QD=25.97;SOR=1.412	GT:AD:DP:GQ:PL	1/1:0,56:56:99:2542,172,0
3L	5764643	.	A	G	780.77	.	AC=2;AF=1.00;AN=2;DP=29;ExcessHet=3.0103;FS=0.000;MLEAC=2;MLEAF=1.00;MQ=43.86;QD=26.92;SOR=5.353	GT:AD:DP:GQ:PL	1/1:0,29:29:87:809,87,0
3L	5764760	.	A	G	998.77	.	AC=2;AF=1.00;AN=2;DP=37;ExcessHet=3.0103;FS=0.000;MLEAC=2;MLEAF=1.00;MQ=44.00;QD=26.99;SOR=1.270	GT:AD:DP:GQ:PL	1/1:0,37:37:99:1027,111,0
3L	5764840	.	G	T	1824.77	.	AC=2;AF=1.00;AN=2;DP=42;ExcessHet=3.0103;FS=0.000;MLEAC=2;MLEAF=1.00;MQ=43.67;QD=25.55;SOR=1.127	GT:AD:DP:GQ:PL	1/1:0,42:42:99:1853,126,0
3L	5764841	.	T	A	1824.77	.	AC=2;AF=1.00;AN=2;DP=42;ExcessHet=3.0103;FS=0.000;MLEAC=2;MLEAF=1.00;MQ=43.67;QD=29.93;SOR=1.127	GT:AD:DP:GQ:PL	1/1:0,42:42:99:1853,126,0
3L	5764869	.	T	A	1084.77	.	AC=2;AF=1.00;AN=2;DP=41;ExcessHet=3.0103;FS=0.000;MLEAC=2;MLEAF=1.00;MQ=43.67;QD=26.46;SOR=0.741	GT:AD:DP:GQ:PL	1/1:0,41:41:99:1113,123,0
3L	5764909	.	T	TG	1096.73	.	AC=2;AF=1.00;AN=2;DP=39;ExcessHet=3.0103;FS=0.000;MLEAC=2;MLEAF=1.00;MQ=43.50;QD=28.12;SOR=1.096	GT:AD:DP:GQ:PL	1/1:0,39:39:99:1134,117,0
3L	5765177	.	G	C	1219.77	.	AC=2;AF=1.00;AN=2;DP=47;ExcessHet=3.0103;FS=0.000;MLEAC=2;MLEAF=1.00;MQ=43.92;QD=26.52;SOR=1.203	GT:AD:DP:GQ:PL	1/1:0,46:46:99:1248,138,0
3L	5765519	.	A	C	683.77	.	AC=2;AF=1.00;AN=2;DP=25;ExcessHet=3.0103;FS=0.000;MLEAC=2;MLEAF=1.00;MQ=44.44;QD=27.35;SOR=0.770	GT:AD:DP:GQ:PL	1/1:0,25:25:75:712,75,0
3L	5765549	.	T	G	736.77	.	AC=2;AF=1.00;AN=2;DP=28;ExcessHet=3.0103;FS=0.000;MLEAC=2;MLEAF=1.00;MQ=44.79;QD=26.31;SOR=0.997	GT:AD:DP:GQ:PL	1/1:0,28:28:84:765,84,0
3L	5765584	.	G	GC	1254.73	.	AC=2;AF=1.00;AN=2;DP=41;ExcessHet=3.0103;FS=0.000;MLEAC=2;MLEAF=1.00;MQ=44.22;QD=30.60;SOR=1.206	GT:AD:DP:GQ:PL	1/1:0,41:41:99:1292,123,0
3L	5765769	.	A	T	1358.77	.	AC=2;AF=1.00;AN=2;DP=51;ExcessHet=3.0103;FS=0.000;MLEAC=2;MLEAF=1.00;MQ=43.87;QD=26.64;SOR=0.732	GT:AD:DP:GQ:PL	1/1:0,51:51:99:1387,153,0
3L	5765837	.	G	T	1673.77	.	AC=2;AF=1.00;AN=2;DP=62;ExcessHet=3.0103;FS=0.000;MLEAC=2;MLEAF=1.00;MQ=43.97;QD=27.00;SOR=1.143	GT:AD:DP:GQ:PL	1/1:0,62:62:99:1702,186,0
3L	5765941	.	T	G	1352.77	.	AC=2;AF=1.00;AN=2;DP=52;ExcessHet=3.0103;FS=0.000;MLEAC=2;MLEAF=1.00;MQ=43.86;QD=26.52;SOR=0.994	GT:AD:DP:GQ:PL	1/1:0,51:51:99:1381,153,0
3L	5766324	.	C	T	1475.77	.	AC=2;AF=1.00;AN=2;DP=55;ExcessHet=3.0103;FS=0.000;MLEAC=2;MLEAF=1.00;MQ=43.95;QD=26.83;SOR=0.804	GT:AD:DP:GQ:PL	1/1:0,55:55:99:1504,164,0
3L	5766380	.	T	A	1006.77	.	AC=2;AF=1.00;AN=2;DP=39;ExcessHet=3.0103;FS=0.000;MLEAC=2;MLEAF=1.00;MQ=44.00;QD=25.81;SOR=0.743	GT:AD:DP:GQ:PL	1/1:0,39:39:99:1035,116,0
3L	5766601	.	T	C	1158.77	.	AC=2;AF=1.00;AN=2;DP=44;ExcessHet=3.0103;FS=0.000;MLEAC=2;MLEAF=1.00;MQ=43.66;QD=26.95;SOR=0.836	GT:AD:DP:GQ:PL	1/1:0,43:43:99:1187,129,0
3L	5766642	.	G	C	1242.77	.	AC=2;AF=1.00;AN=2;DP=49;ExcessHet=3.0103;FS=0.000;MLEAC=2;MLEAF=1.00;MQ=43.42;QD=25.89;SOR=0.693	GT:AD:DP:GQ:PL	1/1:0,48:48:99:1271,143,0
3L	5766719	.	A	G	1181.77	.	AC=2;AF=1.00;AN=2;DP=46;ExcessHet=3.0103;FS=0.000;MLEAC=2;MLEAF=1.00;MQ=43.67;QD=25.69;SOR=0.874	GT:AD:DP:GQ:PL	1/1:0,46:46:99:1210,137,0
3L	5766756	.	C	A	2224.77	.	AC=2;AF=1.00;AN=2;DP=50;ExcessHet=3.0103;FS=0.000;MLEAC=2;MLEAF=1.00;MQ=43.70;QD=32.93;SOR=0.952	GT:AD:DP:GQ:PL	1/1:0,50:50:99:2253,154,0
3L	5766760	.	T	C	2224.77	.	AC=2;AF=1.00;AN=2;DP=51;ExcessHet=3.0103;FS=0.000;MLEAC=2;MLEAF=1.00;MQ=43.70;QD=31.66;SOR=0.994	GT:AD:DP:GQ:PL	1/1:0,51:51:99:2253,154,0
3L	5767172	.	A	G	1570.77	.	AC=2;AF=1.00;AN=2;DP=61;ExcessHet=3.0103;FS=0.000;MLEAC=2;MLEAF=1.00;MQ=43.90;QD=26.18;SOR=0.760	GT:AD:DP:GQ:PL	1/1:0,60:60:99:1599,179,0
3L	5767234	.	A	G	1439.77	.	AC=2;AF=1.00;AN=2;BaseQRankSum=1.848;ClippingRankSum=0.000;DP=55;ExcessHet=3.0103;FS=0.000;MLEAC=2;MLEAF=1.00;MQ=44.00;MQRankSum=0.000;QD=26.18;ReadPosRankSum=-1.544;SOR=0.415	GT:AD:DP:GQ:PL	1/1:1,54:55:99:1468,155,0
3L	5767262	.	A	C	1381.77	.	AC=2;AF=1.00;AN=2;BaseQRankSum=0.720;ClippingRankSum=0.000;DP=54;ExcessHet=3.0103;FS=0.000;MLEAC=2;MLEAF=1.00;MQ=44.00;MQRankSum=0.000;QD=25.59;ReadPosRankSum=-0.848;SOR=1.480	GT:AD:DP:GQ:PL	1/1:2,52:54:99:1410,123,0
3L	5767312	.	A	G	1386.77	.	AC=2;AF=1.00;AN=2;DP=52;ExcessHet=3.0103;FS=0.000;MLEAC=2;MLEAF=1.00;MQ=44.00;QD=26.67;SOR=1.136	GT:AD:DP:GQ:PL	1/1:0,52:52:99:1415,155,0
3L	5768214	.	G	C	970.77	.	AC=2;AF=1.00;AN=2;DP=36;ExcessHet=3.0103;FS=0.000;MLEAC=2;MLEAF=1.00;MQ=43.95;QD=26.97;SOR=0.927	GT:AD:DP:GQ:PL	1/1:0,36:36:99:999,108,0
3L	5768295	.	G	A	1009.77	.	AC=2;AF=1.00;AN=2;DP=38;ExcessHet=3.0103;FS=0.000;MLEAC=2;MLEAF=1.00;MQ=43.67;QD=26.57;SOR=0.914	GT:AD:DP:GQ:PL	1/1:0,38:38:99:1038,114,0
3L	5768754	.	A	G	1079.77	.	AC=2;AF=1.00;AN=2;BaseQRankSum=-0.165;ClippingRankSum=0.000;DP=46;ExcessHet=3.0103;FS=0.000;MLEAC=2;MLEAF=1.00;MQ=43.87;MQRankSum=-0.109;QD=24.54;ReadPosRankSum=-0.619;SOR=0.283	GT:AD:DP:GQ:PL	1/1:1,43:44:99:1108,103,0
3L	5768842	.	C	T	2219.77	.	AC=2;AF=1.00;AN=2;BaseQRankSum=-0.526;ClippingRankSum=0.000;DP=51;ExcessHet=3.0103;FS=3.651;MLEAC=2;MLEAF=1.00;MQ=43.94;MQRankSum=0.000;QD=29.33;ReadPosRankSum=-0.591;SOR=0.746	GT:AD:DP:GQ:PL	1/1:1,50:51:99:2248,104,0
3L	5768846	.	C	A	2183.77	.	AC=2;AF=1.00;AN=2;BaseQRankSum=0.070;ClippingRankSum=0.000;DP=51;ExcessHet=3.0103;FS=3.651;MLEAC=2;MLEAF=1.00;MQ=44.00;MQRankSum=0.000;QD=31.46;ReadPosRankSum=-0.532;SOR=0.746	GT:AD:DP:GQ:PL	1/1:1,50:51:99:2212,101,0
3L	5769252	.	G	T	1069.77	.	AC=2;AF=1.00;AN=2;DP=41;ExcessHet=3.0103;FS=0.000;MLEAC=2;MLEAF=1.00;MQ=43.95;QD=26.74;SOR=1.022	GT:AD:DP:GQ:PL	1/1:0,40:40:99:1098,120,0
3L	5769496	.	C	T	801.77	.	AC=2;AF=1.00;AN=2;DP=32;ExcessHet=3.0103;FS=0.000;MLEAC=2;MLEAF=1.00;MQ=44.00;QD=25.06;SOR=1.681	GT:AD:DP:GQ:PL	1/1:0,32:32:95:830,95,0
3L	5769555	.	T	C	1030.77	.	AC=2;AF=1.00;AN=2;DP=40;ExcessHet=3.0103;FS=0.000;MLEAC=2;MLEAF=1.00;MQ=43.95;QD=25.77;SOR=2.419	GT:AD:DP:GQ:PL	1/1:0,40:40:99:1059,119,0
3L	5769599	.	C	A	1131.77	.	AC=2;AF=1.00;AN=2;BaseQRankSum=1.767;ClippingRankSum=0.000;DP=46;ExcessHet=3.0103;FS=0.000;MLEAC=2;MLEAF=1.00;MQ=43.96;MQRankSum=0.000;QD=25.15;ReadPosRankSum=1.481;SOR=0.960	GT:AD:DP:GQ:PL	1/1:1,44:45:99:1160,124,0
3L	5769952	.	G	A	1527.77	.	AC=2;AF=1.00;AN=2;DP=57;ExcessHet=3.0103;FS=0.000;MLEAC=2;MLEAF=1.00;MQ=44.00;QD=27.28;SOR=0.693	GT:AD:DP:GQ:PL	1/1:0,56:56:99:1556,168,0
3L	5770068	.	T	C	1452.77	.	AC=2;AF=1.00;AN=2;DP=55;ExcessHet=3.0103;FS=0.000;MLEAC=2;MLEAF=1.00;MQ=43.93;QD=26.41;SOR=0.970	GT:AD:DP:GQ:PL	1/1:0,55:55:99:1481,165,0
3L	5770139	.	A	G	1390.77	.	AC=2;AF=1.00;AN=2;DP=53;ExcessHet=3.0103;FS=0.000;MLEAC=2;MLEAF=1.00;MQ=43.64;QD=26.24;SOR=0.892	GT:AD:DP:GQ:PL	1/1:0,53:53:99:1419,159,0
3L	5770381	.	A	T	1092.77	.	AC=2;AF=1.00;AN=2;DP=40;ExcessHet=3.0103;FS=0.000;MLEAC=2;MLEAF=1.00;MQ=44.00;QD=27.32;SOR=0.693	GT:AD:DP:GQ:PL	1/1:0,40:40:99:1121,120,0
3L	5770771	.	T	TTTTC	1934.73	.	AC=2;AF=1.00;AN=2;BaseQRankSum=-1.083;ClippingRankSum=0.000;DP=48;ExcessHet=3.0103;FS=0.000;MLEAC=2;MLEAF=1.00;MQ=43.57;MQRankSum=-0.226;QD=32.24;ReadPosRankSum=-1.517;SOR=0.941	GT:AD:DP:GQ:PL	1/1:1,47:48:99:1972,108,0
3L	5773609	.	C	T	1099.77	.	AC=2;AF=1.00;AN=2;DP=43;ExcessHet=3.0103;FS=0.000;MLEAC=2;MLEAF=1.00;MQ=44.00;QD=25.58;SOR=0.941	GT:AD:DP:GQ:PL	1/1:0,43:43:99:1128,128,0
3L	5773740	.	G	T	1153.77	.	AC=2;AF=1.00;AN=2;DP=43;ExcessHet=3.0103;FS=0.000;MLEAC=2;MLEAF=1.00;MQ=44.00;QD=27.47;SOR=0.892	GT:AD:DP:GQ:PL	1/1:0,42:42:99:1182,126,0
3L	5773857	.	G	A	1147.77	.	AC=2;AF=1.00;AN=2;DP=47;ExcessHet=3.0103;FS=0.000;MLEAC=2;MLEAF=1.00;MQ=44.00;QD=25.51;SOR=1.414	GT:AD:DP:GQ:PL	1/1:0,45:45:99:1176,133,0
3L	5774122	.	G	A	1315.77	.	AC=2;AF=1.00;AN=2;DP=49;ExcessHet=3.0103;FS=0.000;MLEAC=2;MLEAF=1.00;MQ=44.23;QD=27.41;SOR=0.963	GT:AD:DP:GQ:PL	1/1:0,48:48:99:1344,144,0
3L	5774218	.	T	TAC	2645.73	.	AC=2;AF=1.00;AN=2;DP=62;ExcessHet=3.0103;FS=0.000;MLEAC=2;MLEAF=1.00;MQ=43.58;QD=27.96;SOR=0.950	GT:AD:DP:GQ:PL	1/1:0,59:59:99:2683,181,0
3L	5774228	3L_5774228_SNP	C	T	2610.77	.	AC=2;AF=1.00;AN=2;DB;DP=61;ExcessHet=3.0103;FS=0.000;MLEAC=2;MLEAF=1.00;MQ=43.57;QD=33.06;SOR=0.906	GT:AD:DP:GQ:PL	1/1:0,60:60:99:2639,181,0
3L	5774497	.	C	A	1140.77	.	AC=2;AF=1.00;AN=2;DP=44;ExcessHet=3.0103;FS=0.000;MLEAC=2;MLEAF=1.00;MQ=43.67;QD=26.53;SOR=0.941	GT:AD:DP:GQ:PL	1/1:0,43:43:99:1169,129,0
3L	5774618	.	G	C	718.77	.	AC=2;AF=1.00;AN=2;DP=29;ExcessHet=3.0103;FS=0.000;MLEAC=2;MLEAF=1.00;MQ=43.93;QD=25.67;SOR=2.468	GT:AD:DP:GQ:PL	1/1:0,28:28:84:747,84,0
3L	5774690	.	T	C	972.77	.	AC=2;AF=1.00;AN=2;DP=38;ExcessHet=3.0103;FS=0.000;MLEAC=2;MLEAF=1.00;MQ=43.64;QD=27.02;SOR=1.209	GT:AD:DP:GQ:PL	1/1:0,36:36:99:1001,108,0
3L	5774877	.	T	C	907.77	.	AC=2;AF=1.00;AN=2;DP=38;ExcessHet=3.0103;FS=0.000;MLEAC=2;MLEAF=1.00;MQ=43.90;QD=24.53;SOR=1.802	GT:AD:DP:GQ:PL	1/1:0,37:37:99:936,110,0
3L	5775305	.	C	T	718.77	.	AC=2;AF=1.00;AN=2;DP=28;ExcessHet=3.0103;FS=0.000;MLEAC=2;MLEAF=1.00;MQ=44.00;QD=25.67;SOR=1.179	GT:AD:DP:GQ:PL	1/1:0,28:28:84:747,84,0
3L	5775708	.	A	G	1153.77	.	AC=2;AF=1.00;AN=2;DP=45;ExcessHet=3.0103;FS=0.000;MLEAC=2;MLEAF=1.00;MQ=43.96;QD=25.64;SOR=1.154	GT:AD:DP:GQ:PL	1/1:0,45:45:99:1182,134,0
3L	5775830	.	T	TA	939.73	.	AC=2;AF=1.00;AN=2;DP=48;ExcessHet=3.0103;FS=0.000;MLEAC=2;MLEAF=1.00;MQ=43.92;QD=20.43;SOR=1.203	GT:AD:DP:GQ:PL	1/1:0,46:46:99:977,136,0
3L	5776120	.	T	C	2896.77	.	AC=2;AF=1.00;AN=2;DP=67;ExcessHet=3.0103;FS=0.000;MLEAC=2;MLEAF=1.00;MQ=44.00;QD=33.16;SOR=0.723	GT:AD:DP:GQ:PL	1/1:0,67:67:99:2925,202,0
3L	5776121	.	T	C	2896.77	.	AC=2;AF=1.00;AN=2;DP=66;ExcessHet=3.0103;FS=0.000;MLEAC=2;MLEAF=1.00;MQ=44.00;QD=25.18;SOR=0.693	GT:AD:DP:GQ:PL	1/1:0,66:66:99:2925,202,0
3L	5776284	.	T	TAA	1871.73	.	AC=2;AF=1.00;AN=2;DP=68;ExcessHet=3.0103;FS=0.000;MLEAC=2;MLEAF=1.00;MQ=43.94;QD=30.19;SOR=1.140	GT:AD:DP:GQ:PL	1/1:0,62:62:99:1909,187,0
3L	5776408	.	A	T	2474.77	.	AC=2;AF=1.00;AN=2;DP=56;ExcessHet=3.0103;FS=0.000;MLEAC=2;MLEAF=1.00;MQ=43.93;QD=34.36;SOR=1.061	GT:AD:DP:GQ:PL	1/1:0,55:55:99:2503,169,0
3L	5776409	.	A	T	2474.77	.	AC=2;AF=1.00;AN=2;DP=56;ExcessHet=3.0103;FS=0.000;MLEAC=2;MLEAF=1.00;MQ=43.93;QD=31.21;SOR=1.061	GT:AD:DP:GQ:PL	1/1:0,55:55:99:2503,169,0
3L	5776411	.	T	C	2474.77	.	AC=2;AF=1.00;AN=2;DP=56;ExcessHet=3.0103;FS=0.000;MLEAC=2;MLEAF=1.00;MQ=43.93;QD=28.16;SOR=0.970	GT:AD:DP:GQ:PL	1/1:0,55:55:99:2503,169,0
3L	5776445	.	T	C	1501.77	.	AC=2;AF=1.00;AN=2;DP=59;ExcessHet=3.0103;FS=0.000;MLEAC=2;MLEAF=1.00;MQ=43.72;QD=25.89;SOR=0.762	GT:AD:DP:GQ:PL	1/1:0,58:58:99:1530,173,0
3L	5776514	.	A	G	1469.77	.	AC=2;AF=1.00;AN=2;DP=58;ExcessHet=3.0103;FS=0.000;MLEAC=2;MLEAF=1.00;MQ=43.71;QD=25.34;SOR=0.836	GT:AD:DP:GQ:PL	1/1:0,58:58:99:1498,172,0
3L	5776604	.	C	A	2184.77	.	AC=2;AF=1.00;AN=2;DP=49;ExcessHet=3.0103;FS=0.000;MLEAC=2;MLEAF=1.00;MQ=43.88;QD=21.41;SOR=1.112	GT:AD:DP:GQ:PL	1/1:0,49:49:99:2213,150,0
3L	5776607	.	T	C	2131.77	.	AC=2;AF=1.00;AN=2;DP=48;ExcessHet=3.0103;FS=0.000;MLEAC=2;MLEAF=1.00;MQ=43.88;QD=25.22;SOR=0.963	GT:AD:DP:GQ:PL	1/1:0,48:48:99:2160,144,0
3L	5776616	.	G	A	2009.77	.	AC=2;AF=1.00;AN=2;DP=46;ExcessHet=3.0103;FS=0.000;MLEAC=2;MLEAF=1.00;MQ=43.87;QD=31.02;SOR=0.874	GT:AD:DP:GQ:PL	1/1:0,46:46:99:2038,138,0
3L	5776646	.	C	G	1326.77	.	AC=2;AF=1.00;AN=2;DP=52;ExcessHet=3.0103;FS=0.000;MLEAC=2;MLEAF=1.00;MQ=43.78;QD=25.51;SOR=1.358	GT:AD:DP:GQ:PL	1/1:0,52:52:99:1355,154,0
3L	5776726	.	C	T	1417.77	.	AC=2;AF=1.00;AN=2;DP=54;ExcessHet=3.0103;FS=0.000;MLEAC=2;MLEAF=1.00;MQ=43.78;QD=26.25;SOR=0.931	GT:AD:DP:GQ:PL	1/1:0,54:54:99:1446,161,0
3L	5776763	.	G	A	1177.77	.	AC=2;AF=1.00;AN=2;DP=44;ExcessHet=3.0103;FS=0.000;MLEAC=2;MLEAF=1.00;MQ=43.87;QD=26.77;SOR=0.883	GT:AD:DP:GQ:PL	1/1:0,44:44:99:1206,132,0
3L	5776816	.	G	T	953.77	.	AC=2;AF=1.00;AN=2;DP=35;ExcessHet=3.0103;FS=0.000;MLEAC=2;MLEAF=1.00;MQ=43.81;QD=27.25;SOR=0.869	GT:AD:DP:GQ:PL	1/1:0,35:35:99:982,105,0
3L	5776925	.	A	G	1416.77	.	AC=2;AF=1.00;AN=2;DP=34;ExcessHet=3.0103;FS=0.000;MLEAC=2;MLEAF=1.00;MQ=44.00;QD=33.45;SOR=0.752	GT:AD:DP:GQ:PL	1/1:0,33:33:99:1445,102,0
3L	5776939	.	TCTC	T	1566.73	.	AC=2;AF=1.00;AN=2;DP=36;ExcessHet=3.0103;FS=0.000;MLEAC=2;MLEAF=1.00;MQ=44.00;QD=31.93;SOR=0.869	GT:AD:DP:GQ:PL	1/1:0,35:35:99:1604,108,0
3L	5776985	.	G	T	1951.77	.	AC=2;AF=1.00;AN=2;DP=45;ExcessHet=3.0103;FS=0.000;MLEAC=2;MLEAF=1.00;MQ=44.00;QD=31.19;SOR=1.230	GT:AD:DP:GQ:PL	1/1:0,44:44:99:1980,132,0
3L	5776988	.	C	T	1951.77	.	AC=2;AF=1.00;AN=2;DP=45;ExcessHet=3.0103;FS=0.000;MLEAC=2;MLEAF=1.00;MQ=44.00;QD=28.26;SOR=1.230	GT:AD:DP:GQ:PL	1/1:0,44:44:99:1980,132,0
3L	5777009	.	T	C	2022.77	.	AC=2;AF=1.00;AN=2;DP=46;ExcessHet=3.0103;FS=0.000;MLEAC=2;MLEAF=1.00;MQ=44.00;QD=33.90;SOR=1.203	GT:AD:DP:GQ:PL	1/1:0,46:46:99:2051,138,0
3L	5777024	.	A	G	1941.77	.	AC=2;AF=1.00;AN=2;DP=45;ExcessHet=3.0103;FS=0.000;MLEAC=2;MLEAF=1.00;MQ=44.00;QD=27.84;SOR=1.154	GT:AD:DP:GQ:PL	1/1:0,45:45:99:1970,135,0
3L	5777069	.	A	T	1334.77	.	AC=2;AF=1.00;AN=2;DP=50;ExcessHet=3.0103;FS=0.000;MLEAC=2;MLEAF=1.00;MQ=44.00;QD=26.70;SOR=1.802	GT:AD:DP:GQ:PL	1/1:0,50:50:99:1363,150,0
3L	5777165	.	C	T	2285.77	.	AC=2;AF=1.00;AN=2;DP=53;ExcessHet=3.0103;FS=0.000;MLEAC=2;MLEAF=1.00;MQ=43.72;QD=27.36;SOR=1.036	GT:AD:DP:GQ:PL	1/1:0,52:52:99:2314,159,0
3L	5777174	.	C	T	2344.77	.	AC=2;AF=1.00;AN=2;DP=56;ExcessHet=3.0103;FS=0.000;MLEAC=2;MLEAF=1.00;MQ=43.74;QD=27.01;SOR=0.970	GT:AD:DP:GQ:PL	1/1:0,55:55:99:2373,165,0
3L	5777190	.	G	A	1588.77	.	AC=2;AF=1.00;AN=2;DP=61;ExcessHet=3.0103;FS=0.000;MLEAC=2;MLEAF=1.00;MQ=43.73;QD=26.48;SOR=0.831	GT:AD:DP:GQ:PL	1/1:0,60:60:99:1617,180,0
3L	5777393	.	A	C	1909.77	.	AC=2;AF=1.00;AN=2;DP=72;ExcessHet=3.0103;FS=0.000;MLEAC=2;MLEAF=1.00;MQ=44.00;QD=26.52;SOR=1.778	GT:AD:DP:GQ:PL	1/1:0,72:72:99:1938,216,0
3L	5777409	.	A	G	2019.77	.	AC=2;AF=1.00;AN=2;DP=75;ExcessHet=3.0103;FS=0.000;MLEAC=2;MLEAF=1.00;MQ=44.00;QD=26.93;SOR=1.488	GT:AD:DP:GQ:PL	1/1:0,75:75:99:2048,224,0
3L	5777555	.	A	C	1917.77	.	AC=2;AF=1.00;AN=2;BaseQRankSum=0.995;ClippingRankSum=0.000;DP=73;ExcessHet=3.0103;FS=0.000;MLEAC=2;MLEAF=1.00;MQ=44.00;MQRankSum=0.000;QD=26.27;ReadPosRankSum=-0.513;SOR=0.471	GT:AD:DP:GQ:PL	1/1:1,72:73:99:1946,192,0
3L	5777791	.	G	A	1518.77	.	AC=2;AF=1.00;AN=2;BaseQRankSum=-0.954;ClippingRankSum=0.000;DP=58;ExcessHet=3.0103;FS=3.655;MLEAC=2;MLEAF=1.00;MQ=43.93;MQRankSum=-0.094;QD=26.19;ReadPosRankSum=-1.266;SOR=0.742	GT:AD:DP:GQ:PL	1/1:1,57:58:99:1547,145,0
3L	5777845	.	G	C	1253.77	.	AC=2;AF=1.00;AN=2;BaseQRankSum=0.221;ClippingRankSum=0.000;DP=49;ExcessHet=3.0103;FS=4.114;MLEAC=2;MLEAF=1.00;MQ=43.92;MQRankSum=-0.103;QD=25.59;ReadPosRankSum=1.451;SOR=1.069	GT:AD:DP:GQ:PL	1/1:1,48:49:99:1282,119,0
3L	5777860	.	G	A	1452.77	.	AC=2;AF=1.00;AN=2;DP=53;ExcessHet=3.0103;FS=0.000;MLEAC=2;MLEAF=1.00;MQ=43.89;QD=27.41;SOR=1.077	GT:AD:DP:GQ:PL	1/1:0,53:53:99:1481,159,0
3L	5777908	.	G	A	1174.77	.	AC=2;AF=1.00;AN=2;BaseQRankSum=1.496;ClippingRankSum=0.000;DP=46;ExcessHet=3.0103;FS=0.000;MLEAC=2;MLEAF=1.00;MQ=43.87;MQRankSum=-0.176;QD=25.54;ReadPosRankSum=-0.377;SOR=0.241	GT:AD:DP:GQ:PL	1/1:1,45:46:99:1203,112,0
3L	5777919	.	G	A	1830.77	.	AC=2;AF=1.00;AN=2;BaseQRankSum=0.814;ClippingRankSum=0.000;DP=44;ExcessHet=3.0103;FS=3.424;MLEAC=2;MLEAF=1.00;MQ=43.82;MQRankSum=-0.237;QD=30.29;ReadPosRankSum=-0.551;SOR=0.595	GT:AD:DP:GQ:PL	1/1:1,43:44:87:1859,87,0
3L	5777920	.	TGC	T	1821.73	.	AC=2;AF=1.00;AN=2;BaseQRankSum=0.000;ClippingRankSum=0.000;DP=43;ExcessHet=3.0103;FS=3.324;MLEAC=2;MLEAF=1.00;MQ=43.86;MQRankSum=-0.183;QD=28.28;ReadPosRankSum=-0.564;SOR=0.525	GT:AD:DP:GQ:PL	1/1:1,42:43:87:1859,87,0
3L	5777940	.	T	G	2073.77	.	AC=2;AF=1.00;AN=2;BaseQRankSum=1.749;ClippingRankSum=0.000;DP=48;ExcessHet=3.0103;FS=3.590;MLEAC=2;MLEAF=1.00;MQ=43.92;MQRankSum=-0.104;QD=30.04;ReadPosRankSum=-1.553;SOR=0.707	GT:AD:DP:GQ:PL	1/1:1,47:48:99:2102,102,0
3L	5777946	.	A	T	2086.77	.	AC=2;AF=1.00;AN=2;BaseQRankSum=-0.405;ClippingRankSum=0.000;DP=49;ExcessHet=3.0103;FS=3.680;MLEAC=2;MLEAF=1.00;MQ=43.92;MQRankSum=-0.103;QD=31.01;ReadPosRankSum=-1.380;SOR=0.769	GT:AD:DP:GQ:PL	1/1:1,48:49:99:2115,102,0
3L	5777955	.	T	C	2193.77	.	AC=2;AF=1.00;AN=2;BaseQRankSum=1.513;ClippingRankSum=0.000;DP=53;ExcessHet=3.0103;FS=4.021;MLEAC=2;MLEAF=1.00;MQ=43.93;MQRankSum=-0.099;QD=28.34;ReadPosRankSum=-1.014;SOR=1.000	GT:AD:DP:GQ:PL	1/1:1,52:53:99:2222,115,0
3L	5777966	.	T	G	1431.77	.	AC=2;AF=1.00;AN=2;BaseQRankSum=1.211;ClippingRankSum=0.000;DP=57;ExcessHet=3.0103;FS=3.757;MLEAC=2;MLEAF=1.00;MQ=43.90;MQRankSum=-0.157;QD=25.12;ReadPosRankSum=-0.761;SOR=0.814	GT:AD:DP:GQ:PL	1/1:1,56:57:99:1460,144,0
3L	5778135	.	T	C	1626.77	.	AC=2;AF=1.00;AN=2;BaseQRankSum=1.005;ClippingRankSum=0.000;DP=63;ExcessHet=3.0103;FS=3.222;MLEAC=2;MLEAF=1.00;MQ=43.91;MQRankSum=-0.091;QD=25.82;ReadPosRankSum=-0.701;SOR=0.428	GT:AD:DP:GQ:PL	1/1:1,62:63:99:1655,161,0
3L	5778188	.	A	G	1471.77	.	AC=2;AF=1.00;AN=2;BaseQRankSum=-0.497;ClippingRankSum=0.000;DP=58;ExcessHet=3.0103;FS=3.485;MLEAC=2;MLEAF=1.00;MQ=44.00;MQRankSum=0.000;QD=25.38;ReadPosRankSum=-0.520;SOR=0.621	GT:AD:DP:GQ:PL	1/1:1,57:58:99:1500,146,0
3L	5778400	.	C	T	1390.77	.	AC=2;AF=1.00;AN=2;DP=51;ExcessHet=3.0103;FS=0.000;MLEAC=2;MLEAF=1.00;MQ=44.00;QD=27.27;SOR=0.813	GT:AD:DP:GQ:PL	1/1:0,51:51:99:1419,153,0
3L	5778466	.	C	T	1486.77	.	AC=2;AF=1.00;AN=2;DP=55;ExcessHet=3.0103;FS=0.000;MLEAC=2;MLEAF=1.00;MQ=43.96;QD=27.03;SOR=1.061	GT:AD:DP:GQ:PL	1/1:0,55:55:99:1515,164,0
3L	5778993	.	G	A	1385.77	.	AC=2;AF=1.00;AN=2;DP=52;ExcessHet=3.0103;FS=0.000;MLEAC=2;MLEAF=1.00;MQ=43.66;QD=27.17;SOR=1.094	GT:AD:DP:GQ:PL	1/1:0,51:51:99:1414,152,0
3L	5779785	.	G	A	1482.77	.	AC=2;AF=1.00;AN=2;BaseQRankSum=1.093;ClippingRankSum=0.000;DP=56;ExcessHet=3.0103;FS=3.865;MLEAC=2;MLEAF=1.00;MQ=44.00;MQRankSum=0.000;QD=26.48;ReadPosRankSum=0.650;SOR=0.890	GT:AD:DP:GQ:PL	1/1:1,55:56:99:1511,141,0
3L	5779831	.	TAAAA	T	2421.73	.	AC=2;AF=1.00;AN=2;DP=59;ExcessHet=3.0103;FS=0.000;MLEAC=2;MLEAF=1.00;MQ=44.00;QD=26.39;SOR=0.853	GT:AD:DP:GQ:PL	1/1:0,52:52:99:2459,166,0
3L	5779837	.	C	T	2520.77	.	AC=2;AF=1.00;AN=2;DP=61;ExcessHet=3.0103;FS=0.000;MLEAC=2;MLEAF=1.00;MQ=44.00;QD=27.62;SOR=0.970	GT:AD:DP:GQ:PL	1/1:0,55:55:99:2549,172,0
3L	5779841	.	A	T	2607.77	.	AC=2;AF=1.00;AN=2;DP=65;ExcessHet=3.0103;FS=0.000;MLEAC=2;MLEAF=1.00;MQ=44.00;QD=27.61;SOR=0.950	GT:AD:DP:GQ:PL	1/1:0,59:59:99:2636,178,0
3L	5779844	.	C	T	2607.77	.	AC=2;AF=1.00;AN=2;DP=62;ExcessHet=3.0103;FS=0.000;MLEAC=2;MLEAF=1.00;MQ=44.00;QD=28.61;SOR=0.950	GT:AD:DP:GQ:PL	1/1:0,59:59:99:2636,178,0
3L	5779939	.	A	C	1893.77	.	AC=2;AF=1.00;AN=2;DP=69;ExcessHet=3.0103;FS=0.000;MLEAC=2;MLEAF=1.00;MQ=44.00;QD=27.45;SOR=1.478	GT:AD:DP:GQ:PL	1/1:0,69:69:99:1922,207,0
3L	5780200	.	A	G	1558.77	.	AC=2;AF=1.00;AN=2;DP=59;ExcessHet=3.0103;FS=0.000;MLEAC=2;MLEAF=1.00;MQ=44.00;QD=26.42;SOR=0.871	GT:AD:DP:GQ:PL	1/1:0,59:59:99:1587,177,0
3L	5780226	.	C	T	1449.77	.	AC=2;AF=1.00;AN=2;DP=54;ExcessHet=3.0103;FS=0.000;MLEAC=2;MLEAF=1.00;MQ=44.00;QD=26.85;SOR=0.693	GT:AD:DP:GQ:PL	1/1:0,54:54:99:1478,161,0
3L	5780272	.	C	G	1415.77	.	AC=2;AF=1.00;AN=2;DP=55;ExcessHet=3.0103;FS=0.000;MLEAC=2;MLEAF=1.00;MQ=44.00;QD=25.74;SOR=0.804	GT:AD:DP:GQ:PL	1/1:0,55:55:99:1444,164,0
3L	5780305	.	G	T	1784.77	.	AC=2;AF=1.00;AN=2;DP=64;ExcessHet=3.0103;FS=0.000;MLEAC=2;MLEAF=1.00;MQ=44.00;QD=27.89;SOR=1.044	GT:AD:DP:GQ:PL	1/1:0,64:64:99:1813,192,0
3L	5780375	.	A	C	1828.77	.	AC=2;AF=1.00;AN=2;DP=69;ExcessHet=3.0103;FS=0.000;MLEAC=2;MLEAF=1.00;MQ=44.00;QD=26.50;SOR=1.385	GT:AD:DP:GQ:PL	1/1:0,69:69:99:1857,207,0
3L	5780444	.	T	C	1677.77	.	AC=2;AF=1.00;AN=2;DP=65;ExcessHet=3.0103;FS=0.000;MLEAC=2;MLEAF=1.00;MQ=44.00;QD=25.81;SOR=1.437	GT:AD:DP:GQ:PL	1/1:0,65:65:99:1706,194,0
3L	5780471	.	G	A	1826.77	.	AC=2;AF=1.00;AN=2;DP=67;ExcessHet=3.0103;FS=0.000;MLEAC=2;MLEAF=1.00;MQ=44.00;QD=27.27;SOR=1.318	GT:AD:DP:GQ:PL	1/1:0,67:67:99:1855,200,0
3L	5780545	.	A	G	1766.77	.	AC=2;AF=1.00;AN=2;DP=71;ExcessHet=3.0103;FS=0.000;MLEAC=2;MLEAF=1.00;MQ=43.97;QD=25.24;SOR=0.874	GT:AD:DP:GQ:PL	1/1:0,70:70:99:1795,208,0
3L	5780558	.	T	G	1859.77	.	AC=2;AF=1.00;AN=2;DP=72;ExcessHet=3.0103;FS=0.000;MLEAC=2;MLEAF=1.00;MQ=43.97;QD=26.19;SOR=0.971	GT:AD:DP:GQ:PL	1/1:0,71:71:99:1888,212,0
3L	5780572	.	A	G	3061.77	.	AC=2;AF=1.00;AN=2;DP=71;ExcessHet=3.0103;FS=0.000;MLEAC=2;MLEAF=1.00;MQ=43.97;QD=31.65;SOR=1.117	GT:AD:DP:GQ:PL	1/1:0,71:71:99:3090,216,0
3L	5780577	.	C	A	3065.77	.	AC=2;AF=1.00;AN=2;DP=70;ExcessHet=3.0103;FS=0.000;MLEAC=2;MLEAF=1.00;MQ=43.97;QD=29.10;SOR=1.163	GT:AD:DP:GQ:PL	1/1:0,70:70:99:3094,216,0
3L	5780654	.	G	A	1549.77	.	AC=2;AF=1.00;AN=2;DP=60;ExcessHet=3.0103;FS=0.000;MLEAC=2;MLEAF=1.00;MQ=43.76;QD=25.83;SOR=0.986	GT:AD:DP:GQ:PL	1/1:0,60:60:99:1578,179,0
3L	5781023	.	A	T	2042.77	.	AC=2;AF=1.00;AN=2;BaseQRankSum=0.186;ClippingRankSum=0.000;DP=49;ExcessHet=3.0103;FS=0.000;MLEAC=2;MLEAF=1.00;MQ=43.75;MQRankSum=-0.170;QD=34.63;ReadPosRankSum=2.033;SOR=0.340	GT:AD:DP:GQ:PL	1/1:1,48:49:75:2071,75,0
3L	5781031	.	G	A	2177.77	.	AC=2;AF=1.00;AN=2;BaseQRankSum=0.288;ClippingRankSum=0.000;DP=51;ExcessHet=3.0103;FS=0.000;MLEAC=2;MLEAF=1.00;MQ=43.76;MQRankSum=-0.167;QD=29.01;ReadPosRankSum=1.559;SOR=0.293	GT:AD:DP:GQ:PL	1/1:1,50:51:84:2206,84,0
3L	5781036	.	G	T	2148.77	.	AC=2;AF=1.00;AN=2;BaseQRankSum=0.431;ClippingRankSum=0.000;DP=51;ExcessHet=3.0103;FS=0.000;MLEAC=2;MLEAF=1.00;MQ=43.76;MQRankSum=-0.167;QD=32.46;ReadPosRankSum=1.167;SOR=0.335	GT:AD:DP:GQ:PL	1/1:1,50:51:81:2177,81,0
3L	5781044	.	C	G	2042.77	.	AC=2;AF=1.00;AN=2;BaseQRankSum=0.000;ClippingRankSum=0.000;DP=49;ExcessHet=3.0103;FS=0.000;MLEAC=2;MLEAF=1.00;MQ=43.85;MQRankSum=0.000;QD=32.67;ReadPosRankSum=-0.577;SOR=0.296	GT:AD:DP:GQ:PL	1/1:1,48:49:75:2071,75,0
3L	5781057	.	T	C	1334.77	.	AC=2;AF=1.00;AN=2;BaseQRankSum=0.155;ClippingRankSum=0.000;DP=52;ExcessHet=3.0103;FS=0.000;MLEAC=2;MLEAF=1.00;MQ=43.86;MQRankSum=0.000;QD=25.67;ReadPosRankSum=-0.496;SOR=0.311	GT:AD:DP:GQ:PL	1/1:1,51:52:99:1363,128,0
3L	5781271	.	T	G	1428.77	.	AC=2;AF=1.00;AN=2;DP=56;ExcessHet=3.0103;FS=0.000;MLEAC=2;MLEAF=1.00;MQ=43.97;QD=25.98;SOR=0.804	GT:AD:DP:GQ:PL	1/1:0,55:55:99:1457,164,0
3L	5781389	.	G	A	1486.77	.	AC=2;AF=1.00;AN=2;DP=53;ExcessHet=3.0103;FS=0.000;MLEAC=2;MLEAF=1.00;MQ=43.96;QD=28.05;SOR=0.730	GT:AD:DP:GQ:PL	1/1:0,53:53:99:1515,159,0
3L	5781414	.	C	A	1442.77	.	AC=2;AF=1.00;AN=2;DP=52;ExcessHet=3.0103;FS=0.000;MLEAC=2;MLEAF=1.00;MQ=44.00;QD=27.75;SOR=0.770	GT:AD:DP:GQ:PL	1/1:0,52:52:99:1471,156,0
3L	5781437	.	T	G	1263.77	.	AC=2;AF=1.00;AN=2;DP=47;ExcessHet=3.0103;FS=0.000;MLEAC=2;MLEAF=1.00;MQ=44.00;QD=26.89;SOR=0.735	GT:AD:DP:GQ:PL	1/1:0,47:47:99:1292,141,0
3L	5781496	.	TA	T	1356.73	.	AC=2;AF=1.00;AN=2;DP=48;ExcessHet=3.0103;FS=0.000;MLEAC=2;MLEAF=1.00;MQ=44.00;QD=28.27;SOR=0.866	GT:AD:DP:GQ:PL	1/1:0,48:48:99:1394,144,0
3L	5781646	.	C	CT	1772.73	.	AC=2;AF=1.00;AN=2;DP=52;ExcessHet=3.0103;FS=0.000;MLEAC=2;MLEAF=1.00;MQ=44.00;QD=34.76;SOR=0.732	GT:AD:DP:GQ:PL	1/1:0,51:51:99:1810,153,0
3L	5781660	.	G	A	1420.77	.	AC=2;AF=1.00;AN=2;DP=53;ExcessHet=3.0103;FS=0.000;MLEAC=2;MLEAF=1.00;MQ=44.00;QD=26.81;SOR=0.892	GT:AD:DP:GQ:PL	1/1:0,53:53:99:1449,159,0
3L	5781771	.	T	G	1729.77	.	AC=2;AF=1.00;AN=2;DP=64;ExcessHet=3.0103;FS=0.000;MLEAC=2;MLEAF=1.00;MQ=43.97;QD=27.03;SOR=0.822	GT:AD:DP:GQ:PL	1/1:0,64:64:99:1758,192,0
3L	5781793	.	G	T	1617.77	.	AC=2;AF=1.00;AN=2;DP=60;ExcessHet=3.0103;FS=0.000;MLEAC=2;MLEAF=1.00;MQ=43.97;QD=26.96;SOR=0.831	GT:AD:DP:GQ:PL	1/1:0,60:60:99:1646,180,0
3L	5782001	.	T	C	1389.77	.	AC=2;AF=1.00;AN=2;DP=54;ExcessHet=3.0103;FS=0.000;MLEAC=2;MLEAF=1.00;MQ=44.00;QD=25.74;SOR=1.118	GT:AD:DP:GQ:PL	1/1:0,54:54:99:1418,160,0
3L	5782172	.	A	T	1220.77	.	AC=2;AF=1.00;AN=2;BaseQRankSum=1.744;ClippingRankSum=0.000;DP=47;ExcessHet=3.0103;FS=0.000;MLEAC=2;MLEAF=1.00;MQ=44.00;MQRankSum=0.000;QD=25.97;ReadPosRankSum=-0.593;SOR=0.399	GT:AD:DP:GQ:PL	1/1:1,46:47:99:1249,118,0
3L	5782214	.	G	A	1103.77	.	AC=2;AF=1.00;AN=2;BaseQRankSum=1.824;ClippingRankSum=0.000;DP=45;ExcessHet=3.0103;FS=0.000;MLEAC=2;MLEAF=1.00;MQ=43.96;MQRankSum=-0.108;QD=24.53;ReadPosRankSum=-0.585;SOR=1.179	GT:AD:DP:GQ:PL	1/1:2,43:45:86:1132,86,0
3L	5782492	.	G	A	1410.77	.	AC=2;AF=1.00;AN=2;DP=53;ExcessHet=3.0103;FS=0.000;MLEAC=2;MLEAF=1.00;MQ=43.93;QD=27.13;SOR=1.244	GT:AD:DP:GQ:PL	1/1:0,52:52:99:1439,156,0
3L	5782519	.	T	G	2472.77	.	AC=2;AF=1.00;AN=2;DP=59;ExcessHet=3.0103;FS=0.000;MLEAC=2;MLEAF=1.00;MQ=43.80;QD=27.74;SOR=0.693	GT:AD:DP:GQ:PL	1/1:0,58:58:99:2501,178,0
3L	5782533	.	AT	A	2753.73	.	AC=2;AF=1.00;AN=2;DP=60;ExcessHet=3.0103;FS=0.000;MLEAC=2;MLEAF=1.00;MQ=43.80;QD=27.33;SOR=0.831	GT:AD:DP:GQ:PL	1/1:0,60:60:99:2791,193,0
3L	5782535	.	T	C	2679.77	.	AC=2;AF=1.00;AN=2;DP=58;ExcessHet=3.0103;FS=0.000;MLEAC=2;MLEAF=1.00;MQ=43.80;QD=32.24;SOR=0.836	GT:AD:DP:GQ:PL	1/1:0,58:58:99:2708,184,0
3L	5782539	.	T	G	2626.77	.	AC=2;AF=1.00;AN=2;DP=58;ExcessHet=3.0103;FS=0.000;MLEAC=2;MLEAF=1.00;MQ=43.80;QD=27.95;SOR=0.914	GT:AD:DP:GQ:PL	1/1:0,58:58:99:2655,178,0
3L	5782547	.	T	A	2613.77	.	AC=2;AF=1.00;AN=2;DP=58;ExcessHet=3.0103;FS=0.000;MLEAC=2;MLEAF=1.00;MQ=43.80;QD=29.59;SOR=0.997	GT:AD:DP:GQ:PL	1/1:0,58:58:99:2642,178,0
3L	5782608	.	T	G	1845.77	.	AC=2;AF=1.00;AN=2;DP=69;ExcessHet=3.0103;FS=0.000;MLEAC=2;MLEAF=1.00;MQ=43.82;QD=26.75;SOR=1.576	GT:AD:DP:GQ:PL	1/1:0,69:69:99:1874,206,0
3L	5782801	.	A	G	1772.77	.	AC=2;AF=1.00;AN=2;DP=70;ExcessHet=3.0103;FS=0.000;MLEAC=2;MLEAF=1.00;MQ=43.97;QD=25.69;SOR=1.296	GT:AD:DP:GQ:PL	1/1:0,69:69:99:1801,205,0
3L	5782903	.	A	G	2336.77	.	AC=2;AF=1.00;AN=2;BaseQRankSum=-0.258;ClippingRankSum=0.000;DP=56;ExcessHet=3.0103;FS=0.000;MLEAC=2;MLEAF=1.00;MQ=43.90;MQRankSum=-0.159;QD=28.96;ReadPosRankSum=-0.529;SOR=0.269	GT:AD:DP:GQ:PL	1/1:1,55:56:99:2365,124,0
3L	5782905	.	T	G	2336.77	.	AC=2;AF=1.00;AN=2;BaseQRankSum=-0.697;ClippingRankSum=0.000;DP=55;ExcessHet=3.0103;FS=0.000;MLEAC=2;MLEAF=1.00;MQ=43.89;MQRankSum=-0.160;QD=28.31;ReadPosRankSum=-0.535;SOR=0.253	GT:AD:DP:GQ:PL	1/1:1,54:55:99:2365,124,0
3L	5782926	.	G	C	2342.77	.	AC=2;AF=1.00;AN=2;BaseQRankSum=-0.290;ClippingRankSum=0.000;DP=53;ExcessHet=3.0103;FS=0.000;MLEAC=2;MLEAF=1.00;MQ=43.89;MQRankSum=-0.163;QD=28.57;ReadPosRankSum=-0.933;SOR=0.330	GT:AD:DP:GQ:PL	1/1:1,52:53:99:2371,121,0
3L	5782928	.	G	T	2407.77	.	AC=2;AF=1.00;AN=2;BaseQRankSum=-0.578;ClippingRankSum=0.000;DP=54;ExcessHet=3.0103;FS=0.000;MLEAC=2;MLEAF=1.00;MQ=43.89;MQRankSum=-0.162;QD=30.82;ReadPosRankSum=-0.974;SOR=0.349	GT:AD:DP:GQ:PL	1/1:1,53:54:99:2436,127,0
3L	5782931	.	G	A	2376.77	.	AC=2;AF=1.00;AN=2;BaseQRankSum=-0.591;ClippingRankSum=0.000;DP=53;ExcessHet=3.0103;FS=0.000;MLEAC=2;MLEAF=1.00;MQ=43.89;MQRankSum=-0.163;QD=33.32;ReadPosRankSum=-0.961;SOR=0.425	GT:AD:DP:GQ:PL	1/1:1,52:53:99:2405,124,0
3L	5782973	.	T	C	2182.77	.	AC=2;AF=1.00;AN=2;BaseQRankSum=-0.487;ClippingRankSum=0.000;DP=52;ExcessHet=3.0103;FS=0.000;MLEAC=2;MLEAF=1.00;MQ=43.85;MQRankSum=-0.217;QD=26.70;ReadPosRankSum=0.500;SOR=0.752	GT:AD:DP:GQ:PL	1/1:1,51:52:99:2211,112,0
3L	5782983	.	C	G	2478.77	.	AC=2;AF=1.00;AN=2;BaseQRankSum=0.377;ClippingRankSum=0.000;DP=58;ExcessHet=3.0103;FS=0.000;MLEAC=2;MLEAF=1.00;MQ=43.86;MQRankSum=-0.204;QD=28.55;ReadPosRankSum=0.508;SOR=0.668	GT:AD:DP:GQ:PL	1/1:1,57:58:99:2507,130,0
3L	5782984	.	A	G	2478.77	.	AC=2;AF=1.00;AN=2;BaseQRankSum=1.027;ClippingRankSum=0.000;DP=58;ExcessHet=3.0103;FS=0.000;MLEAC=2;MLEAF=1.00;MQ=43.86;MQRankSum=-0.204;QD=31.57;ReadPosRankSum=0.538;SOR=0.668	GT:AD:DP:GQ:PL	1/1:1,57:58:99:2507,130,0
3L	5783031	.	G	A	1402.77	.	AC=2;AF=1.00;AN=2;DP=52;ExcessHet=3.0103;FS=0.000;MLEAC=2;MLEAF=1.00;MQ=43.89;QD=26.98;SOR=1.136	GT:AD:DP:GQ:PL	1/1:0,52:52:99:1431,156,0
3L	5783124	.	T	C	1473.77	.	AC=2;AF=1.00;AN=2;DP=56;ExcessHet=3.0103;FS=0.000;MLEAC=2;MLEAF=1.00;MQ=43.97;QD=26.32;SOR=0.841	GT:AD:DP:GQ:PL	1/1:0,56:56:99:1502,168,0
3L	5783139	.	C	T	1416.77	.	AC=2;AF=1.00;AN=2;DP=52;ExcessHet=3.0103;FS=0.000;MLEAC=2;MLEAF=1.00;MQ=44.00;QD=27.25;SOR=0.853	GT:AD:DP:GQ:PL	1/1:0,52:52:99:1445,156,0
3L	5783219	.	C	T	1243.77	.	AC=2;AF=1.00;AN=2;DP=46;ExcessHet=3.0103;FS=0.000;MLEAC=2;MLEAF=1.00;MQ=43.94;QD=27.04;SOR=1.085	GT:AD:DP:GQ:PL	1/1:0,46:46:99:1272,138,0
3L	5783352	.	G	A	1507.77	.	AC=2;AF=1.00;AN=2;BaseQRankSum=1.641;ClippingRankSum=0.000;DP=40;ExcessHet=3.0103;FS=0.000;MLEAC=2;MLEAF=1.00;MQ=43.85;MQRankSum=-0.115;QD=34.97;ReadPosRankSum=-0.392;SOR=0.289	GT:AD:DP:GQ:PL	1/1:1,39:40:86:1536,86,0
3L	5783377	.	G	T	1403.77	.	AC=2;AF=1.00;AN=2;BaseQRankSum=1.778;ClippingRankSum=0.000;DP=36;ExcessHet=3.0103;FS=3.259;MLEAC=2;MLEAF=1.00;MQ=43.92;MQRankSum=0.000;QD=28.47;ReadPosRankSum=-0.463;SOR=0.491	GT:AD:DP:GQ:PL	1/1:1,35:36:77:1432,77,0
3L	5783563	.	C	T	858.77	.	AC=2;AF=1.00;AN=2;BaseQRankSum=1.788;ClippingRankSum=0.000;DP=33;ExcessHet=3.0103;FS=0.000;MLEAC=2;MLEAF=1.00;MQ=43.91;MQRankSum=0.000;QD=26.02;ReadPosRankSum=1.439;SOR=0.275	GT:AD:DP:GQ:PL	1/1:1,32:33:89:887,89,0
3L	5783605	.	C	A	870.77	.	AC=2;AF=1.00;AN=2;BaseQRankSum=-1.079;ClippingRankSum=0.000;DP=37;ExcessHet=3.0103;FS=0.000;MLEAC=2;MLEAF=1.00;MQ=43.92;MQRankSum=0.000;QD=23.53;ReadPosRankSum=1.864;SOR=0.323	GT:AD:DP:GQ:PL	1/1:1,36:37:81:899,81,0
3L	5783625	.	A	G	1057.77	.	AC=2;AF=1.00;AN=2;DP=40;ExcessHet=3.0103;FS=0.000;MLEAC=2;MLEAF=1.00;MQ=43.88;QD=26.44;SOR=0.902	GT:AD:DP:GQ:PL	1/1:0,40:40:99:1086,120,0
3L	5783817	.	A	G	1047.77	.	AC=2;AF=1.00;AN=2;DP=40;ExcessHet=3.0103;FS=0.000;MLEAC=2;MLEAF=1.00;MQ=44.00;QD=26.19;SOR=1.292	GT:AD:DP:GQ:PL	1/1:0,40:40:99:1076,120,0
3L	5783910	.	C	T	1260.77	.	AC=2;AF=1.00;AN=2;DP=47;ExcessHet=3.0103;FS=0.000;MLEAC=2;MLEAF=1.00;MQ=43.92;QD=26.82;SOR=0.919	GT:AD:DP:GQ:PL	1/1:0,47:47:99:1289,140,0
3L	5784008	.	A	G	1230.77	.	AC=2;AF=1.00;AN=2;DP=45;ExcessHet=3.0103;FS=0.000;MLEAC=2;MLEAF=1.00;MQ=43.91;QD=27.35;SOR=0.929	GT:AD:DP:GQ:PL	1/1:0,45:45:99:1259,135,0
3L	5784027	.	G	A	1126.77	.	AC=2;AF=1.00;AN=2;DP=42;ExcessHet=3.0103;FS=0.000;MLEAC=2;MLEAF=1.00;MQ=44.00;QD=27.48;SOR=1.206	GT:AD:DP:GQ:PL	1/1:0,41:41:99:1155,123,0
3L	5784071	.	G	A	1929.77	.	AC=2;AF=1.00;AN=2;DP=46;ExcessHet=3.0103;FS=0.000;MLEAC=2;MLEAF=1.00;MQ=43.96;QD=24.52;SOR=1.414	GT:AD:DP:GQ:PL	1/1:0,45:45:99:1958,135,0
3L	5784072	.	C	A	1929.77	.	AC=2;AF=1.00;AN=2;DP=46;ExcessHet=3.0103;FS=0.000;MLEAC=2;MLEAF=1.00;MQ=43.96;QD=26.49;SOR=1.414	GT:AD:DP:GQ:PL	1/1:0,45:45:99:1958,135,0
3L	5784114	.	A	C	1285.77	.	AC=2;AF=1.00;AN=2;DP=48;ExcessHet=3.0103;FS=0.000;MLEAC=2;MLEAF=1.00;MQ=43.96;QD=26.79;SOR=1.298	GT:AD:DP:GQ:PL	1/1:0,48:48:99:1314,144,0
3L	5784162	.	A	T	1423.77	.	AC=2;AF=1.00;AN=2;DP=54;ExcessHet=3.0103;FS=0.000;MLEAC=2;MLEAF=1.00;MQ=43.96;QD=26.37;SOR=1.220	GT:AD:DP:GQ:PL	1/1:0,54:54:99:1452,162,0
3L	5784393	.	C	G	1668.77	.	AC=2;AF=1.00;AN=2;DP=61;ExcessHet=3.0103;FS=0.000;MLEAC=2;MLEAF=1.00;MQ=43.90;QD=27.36;SOR=0.941	GT:AD:DP:GQ:PL	1/1:0,61:61:99:1697,183,0
3L	5784427	.	C	G	1759.77	.	AC=2;AF=1.00;AN=2;DP=67;ExcessHet=3.0103;FS=0.000;MLEAC=2;MLEAF=1.00;MQ=43.91;QD=26.27;SOR=0.990	GT:AD:DP:GQ:PL	1/1:0,67:67:99:1788,200,0
3L	5784464	.	T	C	2009.77	.	AC=2;AF=1.00;AN=2;DP=75;ExcessHet=3.0103;FS=0.000;MLEAC=2;MLEAF=1.00;MQ=43.92;QD=26.80;SOR=0.719	GT:AD:DP:GQ:PL	1/1:0,75:75:99:2038,225,0
3L	5784498	.	T	G	3207.77	.	AC=2;AF=1.00;AN=2;DP=78;ExcessHet=3.0103;FS=0.000;MLEAC=2;MLEAF=1.00;MQ=43.97;QD=38.08;SOR=0.855	GT:AD:DP:GQ:PL	1/1:0,78:78:99:3236,243,0
3L	5784521	.	G	A	2960.77	.	AC=2;AF=1.00;AN=2;DP=69;ExcessHet=3.0103;FS=0.000;MLEAC=2;MLEAF=1.00;MQ=43.97;QD=26.44;SOR=0.910	GT:AD:DP:GQ:PL	1/1:0,69:69:99:2989,214,0
3L	5784608	.	T	A	3015.77	.	AC=2;AF=1.00;AN=2;DP=68;ExcessHet=3.0103;FS=0.000;MLEAC=2;MLEAF=1.00;MQ=43.94;QD=32.67;SOR=0.949	GT:AD:DP:GQ:PL	1/1:0,68:68:99:3044,205,0
3L	5784612	.	A	G	3051.77	.	AC=2;AF=1.00;AN=2;DP=69;ExcessHet=3.0103;FS=0.000;MLEAC=2;MLEAF=1.00;MQ=43.94;QD=32.00;SOR=0.980	GT:AD:DP:GQ:PL	1/1:0,69:69:99:3080,208,0
3L	5784635	.	A	G	1829.77	.	AC=2;AF=1.00;AN=2;DP=70;ExcessHet=3.0103;FS=0.000;MLEAC=2;MLEAF=1.00;MQ=43.94;QD=26.14;SOR=0.874	GT:AD:DP:GQ:PL	1/1:0,70:70:99:1858,208,0
3L	5784710	.	AC	A	3009.73	.	AC=2;AF=1.00;AN=2;DP=69;ExcessHet=3.0103;FS=0.000;MLEAC=2;MLEAF=1.00;MQ=43.94;QD=28.91;SOR=0.722	GT:AD:DP:GQ:PL	1/1:0,69:69:99:3047,208,0
3L	5784713	.	TACA	T	3079.73	.	AC=2;AF=1.00;AN=2;DP=68;ExcessHet=3.0103;FS=0.000;MLEAC=2;MLEAF=1.00;MQ=43.94;QD=27.59;SOR=0.752	GT:AD:DP:GQ:PL	1/1:0,68:68:99:3117,214,0
3L	5784719	.	G	A	2992.77	.	AC=2;AF=1.00;AN=2;DP=68;ExcessHet=3.0103;FS=0.000;MLEAC=2;MLEAF=1.00;MQ=43.94;QD=34.06;SOR=0.693	GT:AD:DP:GQ:PL	1/1:0,68:68:99:3021,205,0
3L	5784790	.	GT	G	2316.73	.	AC=2;AF=1.00;AN=2;DP=80;ExcessHet=3.0103;FS=0.000;MLEAC=2;MLEAF=1.00;MQ=43.98;QD=29.33;SOR=0.718	GT:AD:DP:GQ:PL	1/1:0,79:79:99:2354,237,0
3L	5784816	.	CA	C	1698.73	.	AC=2;AF=1.00;AN=2;DP=82;ExcessHet=3.0103;FS=0.000;MLEAC=2;MLEAF=1.00;MQ=43.98;QD=22.06;SOR=0.887	GT:AD:DP:GQ:PL	1/1:0,77:77:99:1736,230,0
3L	5785046	.	T	TG	1197.73	.	AC=2;AF=1.00;AN=2;BaseQRankSum=0.247;ClippingRankSum=0.000;DP=69;ExcessHet=3.0103;FS=2.612;MLEAC=2;MLEAF=1.00;MQ=43.70;MQRankSum=1.036;QD=19.01;ReadPosRankSum=1.375;SOR=1.313	GT:AD:DP:GQ:PL	1/1:3,60:63:99:1235,128,0
3L	5785059	.	T	G	3027.77	.	AC=2;AF=1.00;AN=2;DP=66;ExcessHet=3.0103;FS=0.000;MLEAC=2;MLEAF=1.00;MQ=43.68;QD=30.18;SOR=1.284	GT:AD:DP:GQ:PL	1/1:0,66:66:99:3056,208,0
3L	5785065	.	T	A	2982.77	.	AC=2;AF=1.00;AN=2;DP=68;ExcessHet=3.0103;FS=0.000;MLEAC=2;MLEAF=1.00;MQ=43.69;QD=28.62;SOR=1.179	GT:AD:DP:GQ:PL	1/1:0,68:68:99:3011,205,0
3L	5785123	.	T	C	2979.77	.	AC=2;AF=1.00;AN=2;DP=66;ExcessHet=3.0103;FS=0.000;MLEAC=2;MLEAF=1.00;MQ=43.68;QD=25.27;SOR=1.112	GT:AD:DP:GQ:PL	1/1:0,66:66:99:3008,208,0
3L	5785128	.	T	C	3015.77	.	AC=2;AF=1.00;AN=2;DP=70;ExcessHet=3.0103;FS=0.000;MLEAC=2;MLEAF=1.00;MQ=43.67;QD=30.44;SOR=1.163	GT:AD:DP:GQ:PL	1/1:0,70:70:99:3044,211,0
3L	5785202	.	T	C	2372.77	.	AC=2;AF=1.00;AN=2;DP=53;ExcessHet=3.0103;FS=0.000;MLEAC=2;MLEAF=1.00;MQ=43.74;QD=25.32;SOR=1.179	GT:AD:DP:GQ:PL	1/1:0,53:53:99:2401,169,0
3L	5785218	.	AG	A	2421.73	.	AC=2;AF=1.00;AN=2;DP=55;ExcessHet=3.0103;FS=0.000;MLEAC=2;MLEAF=1.00;MQ=43.75;QD=32.09;SOR=1.061	GT:AD:DP:GQ:PL	1/1:0,55:55:99:2459,166,0
3L	5785221	.	AATAT	A	2437.73	.	AC=2;AF=1.00;AN=2;DP=53;ExcessHet=3.0103;FS=0.000;MLEAC=2;MLEAF=1.00;MQ=43.74;QD=30.04;SOR=1.179	GT:AD:DP:GQ:PL	1/1:0,53:53:99:2475,166,0
3L	5785233	.	T	C	2221.77	.	AC=2;AF=1.00;AN=2;DP=50;ExcessHet=3.0103;FS=0.000;MLEAC=2;MLEAF=1.00;MQ=43.73;QD=32.12;SOR=1.051	GT:AD:DP:GQ:PL	1/1:0,50:50:99:2250,151,0
3L	5785243	.	T	TG	2302.73	.	AC=2;AF=1.00;AN=2;DP=51;ExcessHet=3.0103;FS=0.000;MLEAC=2;MLEAF=1.00;MQ=43.73;QD=27.37;SOR=0.994	GT:AD:DP:GQ:PL	1/1:0,51:51:99:2340,157,0
3L	5785259	.	G	T	2112.77	.	AC=2;AF=1.00;AN=2;DP=49;ExcessHet=3.0103;FS=0.000;MLEAC=2;MLEAF=1.00;MQ=43.72;QD=31.90;SOR=0.909	GT:AD:DP:GQ:PL	1/1:0,49:49:99:2141,148,0
3L	5785292	.	TC	T	1695.73	.	AC=2;AF=1.00;AN=2;DP=54;ExcessHet=3.0103;FS=0.000;MLEAC=2;MLEAF=1.00;MQ=43.82;QD=32.61;SOR=0.770	GT:AD:DP:GQ:PL	1/1:0,52:52:99:1733,156,0
3L	5785402	.	A	G	1461.77	.	AC=2;AF=1.00;AN=2;DP=56;ExcessHet=3.0103;FS=0.000;MLEAC=2;MLEAF=1.00;MQ=43.97;QD=26.10;SOR=0.693	GT:AD:DP:GQ:PL	1/1:0,56:56:99:1490,167,0
3L	5785490	.	T	C	2496.77	.	AC=2;AF=1.00;AN=2;BaseQRankSum=0.964;ClippingRankSum=0.000;DP=59;ExcessHet=3.0103;FS=2.873;MLEAC=2;MLEAF=1.00;MQ=43.79;MQRankSum=-0.390;QD=33.43;ReadPosRankSum=0.691;SOR=0.212	GT:AD:DP:GQ:PL	1/1:2,57:59:99:2525,129,0
3L	5785492	.	T	C	2496.77	.	AC=2;AF=1.00;AN=2;BaseQRankSum=-0.728;ClippingRankSum=0.000;DP=60;ExcessHet=3.0103;FS=2.847;MLEAC=2;MLEAF=1.00;MQ=43.79;MQRankSum=-0.387;QD=35.82;ReadPosRankSum=0.741;SOR=0.223	GT:AD:DP:GQ:PL	1/1:2,58:60:99:2525,129,0
3L	5785540	.	T	A	2586.77	.	AC=2;AF=1.00;AN=2;DP=60;ExcessHet=3.0103;FS=0.000;MLEAC=2;MLEAF=1.00;MQ=43.82;QD=31.55;SOR=1.217	GT:AD:DP:GQ:PL	1/1:0,59:59:99:2615,178,0
3L	5785546	.	C	A	2554.77	.	AC=2;AF=1.00;AN=2;DP=60;ExcessHet=3.0103;FS=0.000;MLEAC=2;MLEAF=1.00;MQ=43.82;QD=32.94;SOR=1.085	GT:AD:DP:GQ:PL	1/1:0,58:58:99:2583,175,0
3L	5785739	.	C	CA	2390.73	.	AC=2;AF=1.00;AN=2;DP=55;ExcessHet=3.0103;FS=0.000;MLEAC=2;MLEAF=1.00;MQ=45.23;QD=29.09;SOR=0.767	GT:AD:DP:GQ:PL	1/1:0,54:54:99:2428,163,0
3L	5785740	.	C	A	2399.77	.	AC=2;AF=1.00;AN=2;DP=55;ExcessHet=3.0103;FS=0.000;MLEAC=2;MLEAF=1.00;MQ=45.23;QD=28.41;SOR=0.767	GT:AD:DP:GQ:PL	1/1:0,54:54:99:2428,163,0
3L	5785742	.	C	A	2432.77	.	AC=2;AF=1.00;AN=2;DP=53;ExcessHet=3.0103;FS=0.000;MLEAC=2;MLEAF=1.00;MQ=45.31;QD=24.74;SOR=0.770	GT:AD:DP:GQ:PL	1/1:0,52:52:99:2461,166,0
3L	5785744	.	C	T	2344.77	.	AC=2;AF=1.00;AN=2;DP=52;ExcessHet=3.0103;FS=0.000;MLEAC=2;MLEAF=1.00;MQ=45.34;QD=25.62;SOR=0.732	GT:AD:DP:GQ:PL	1/1:0,51:51:99:2373,160,0
3L	5785810	.	T	C	2256.77	.	AC=2;AF=1.00;AN=2;DP=51;ExcessHet=3.0103;FS=0.000;MLEAC=2;MLEAF=1.00;MQ=44.37;QD=32.92;SOR=1.094	GT:AD:DP:GQ:PL	1/1:0,51:51:99:2285,154,0
3L	5785812	.	C	T	2256.77	.	AC=2;AF=1.00;AN=2;DP=50;ExcessHet=3.0103;FS=0.000;MLEAC=2;MLEAF=1.00;MQ=44.37;QD=33.49;SOR=1.051	GT:AD:DP:GQ:PL	1/1:0,50:50:99:2285,154,0
3L	5785829	.	T	G	2476.77	.	AC=2;AF=1.00;AN=2;DP=56;ExcessHet=3.0103;FS=0.000;MLEAC=2;MLEAF=1.00;MQ=44.19;QD=26.22;SOR=0.922	GT:AD:DP:GQ:PL	1/1:0,56:56:99:2505,169,0
3L	5785837	.	T	A	2525.77	.	AC=2;AF=1.00;AN=2;DP=57;ExcessHet=3.0103;FS=0.000;MLEAC=2;MLEAF=1.00;MQ=44.11;QD=30.34;SOR=1.047	GT:AD:DP:GQ:PL	1/1:0,57:57:99:2554,175,0
3L	5785996	.	C	T	2173.77	.	AC=2;AF=1.00;AN=2;DP=50;ExcessHet=3.0103;FS=0.000;MLEAC=2;MLEAF=1.00;MQ=43.17;QD=32.49;SOR=0.859	GT:AD:DP:GQ:PL	1/1:0,50:50:99:2202,154,0
3L	5786000	.	T	C	2175.77	.	AC=2;AF=1.00;AN=2;DP=50;ExcessHet=3.0103;FS=0.000;MLEAC=2;MLEAF=1.00;MQ=43.09;QD=32.38;SOR=0.859	GT:AD:DP:GQ:PL	1/1:0,50:50:99:2204,154,0
3L	5786068	.	A	G	2384.77	.	AC=2;AF=1.00;AN=2;DP=57;ExcessHet=3.0103;FS=0.000;MLEAC=2;MLEAF=1.00;MQ=42.37;QD=27.73;SOR=0.765	GT:AD:DP:GQ:PL	1/1:0,56:56:99:2413,169,0
3L	5786086	.	G	A	2653.77	.	AC=2;AF=1.00;AN=2;DP=60;ExcessHet=3.0103;FS=0.000;MLEAC=2;MLEAF=1.00;MQ=41.67;QD=36.93;SOR=0.726	GT:AD:DP:GQ:PL	1/1:0,59:59:99:2682,181,0
3L	5786097	.	A	G	2716.77	.	AC=2;AF=1.00;AN=2;DP=61;ExcessHet=3.0103;FS=0.000;MLEAC=2;MLEAF=1.00;MQ=41.61;QD=28.36;SOR=0.693	GT:AD:DP:GQ:PL	1/1:0,60:60:99:2745,184,0
3L	5786109	.	T	C	2626.77	.	AC=2;AF=1.00;AN=2;DP=59;ExcessHet=3.0103;FS=0.000;MLEAC=2;MLEAF=1.00;MQ=41.46;QD=27.85;SOR=0.693	GT:AD:DP:GQ:PL	1/1:0,58:58:99:2655,178,0
3L	5786112	.	GATA	G	2572.73	.	AC=2;AF=1.00;AN=2;DP=57;ExcessHet=3.0103;FS=0.000;MLEAC=2;MLEAF=1.00;MQ=41.40;QD=37.21;SOR=0.765	GT:AD:DP:GQ:PL	1/1:0,56:56:99:2610,175,0
3L	5786118	.	T	G	2581.77	.	AC=2;AF=1.00;AN=2;DP=57;ExcessHet=3.0103;FS=0.000;MLEAC=2;MLEAF=1.00;MQ=41.40;QD=24.61;SOR=0.765	GT:AD:DP:GQ:PL	1/1:0,56:56:99:2610,175,0
3L	5786119	.	T	TAG	2572.73	.	AC=2;AF=1.00;AN=2;DP=57;ExcessHet=3.0103;FS=0.000;MLEAC=2;MLEAF=1.00;MQ=41.40;QD=29.73;SOR=0.765	GT:AD:DP:GQ:PL	1/1:0,56:56:99:2610,175,0
3L	5786143	.	C	G	2536.77	.	AC=2;AF=1.00;AN=2;DP=57;ExcessHet=3.0103;FS=0.000;MLEAC=2;MLEAF=1.00;MQ=41.71;QD=30.31;SOR=1.302	GT:AD:DP:GQ:PL	1/1:0,56:56:99:2565,172,0
3L	5786145	.	C	G	2491.77	.	AC=2;AF=1.00;AN=2;DP=56;ExcessHet=3.0103;FS=0.000;MLEAC=2;MLEAF=1.00;MQ=41.72;QD=34.78;SOR=1.262	GT:AD:DP:GQ:PL	1/1:0,55:55:99:2520,169,0
3L	5786162	.	TAA	T	2336.73	.	AC=2;AF=1.00;AN=2;DP=57;ExcessHet=3.0103;FS=0.000;MLEAC=2;MLEAF=1.00;MQ=41.89;QD=28.54;SOR=1.077	GT:AD:DP:GQ:PL	1/1:0,54:54:99:2374,165,0
3L	5786182	.	T	C	2632.77	.	AC=2;AF=1.00;AN=2;DP=59;ExcessHet=3.0103;FS=0.000;MLEAC=2;MLEAF=1.00;MQ=42.13;QD=31.23;SOR=0.997	GT:AD:DP:GQ:PL	1/1:0,58:58:99:2661,181,0
3L	5786203	.	C	G	2581.77	.	AC=2;AF=1.00;AN=2;DP=64;ExcessHet=3.0103;FS=0.000;MLEAC=2;MLEAF=1.00;MQ=42.85;QD=32.55;SOR=0.756	GT:AD:DP:GQ:PL	1/1:0,64:64:99:2610,192,0
3L	5786291	.	T	TGA	2708.73	.	AC=2;AF=1.00;AN=2;DP=72;ExcessHet=3.0103;FS=0.000;MLEAC=2;MLEAF=1.00;MQ=42.79;QD=26.94;SOR=1.385	GT:AD:DP:GQ:PL	1/1:0,69:69:99:2746,211,0
3L	5786330	.	T	TATGA	2932.73	.	AC=2;AF=1.00;AN=2;DP=67;ExcessHet=3.0103;FS=0.000;MLEAC=2;MLEAF=1.00;MQ=42.02;QD=31.88;SOR=1.249	GT:AD:DP:GQ:PL	1/1:0,65:65:99:2970,199,0
3L	5786331	.	C	A	2941.77	.	AC=2;AF=1.00;AN=2;DP=66;ExcessHet=3.0103;FS=0.000;MLEAC=2;MLEAF=1.00;MQ=42.04;QD=38.02;SOR=1.196	GT:AD:DP:GQ:PL	1/1:0,66:66:99:2970,199,0
3L	5786335	.	GTATGC	G	3067.73	.	AC=2;AF=1.00;AN=2;DP=64;ExcessHet=3.0103;FS=0.000;MLEAC=2;MLEAF=1.00;MQ=42.01;QD=23.03;SOR=1.214	GT:AD:DP:GQ:PL	1/1:0,64:64:99:3105,208,0
3L	5786362	.	T	C	2941.77	.	AC=2;AF=1.00;AN=2;DP=65;ExcessHet=3.0103;FS=0.000;MLEAC=2;MLEAF=1.00;MQ=42.02;QD=28.71;SOR=1.078	GT:AD:DP:GQ:PL	1/1:0,65:65:99:2970,199,0
3L	5786364	.	GT	G	2887.73	.	AC=2;AF=1.00;AN=2;DP=65;ExcessHet=3.0103;FS=0.000;MLEAC=2;MLEAF=1.00;MQ=42.02;QD=30.28;SOR=1.078	GT:AD:DP:GQ:PL	1/1:0,65:65:99:2925,196,0
3L	5786383	.	C	G	2812.77	.	AC=2;AF=1.00;AN=2;DP=65;ExcessHet=3.0103;FS=0.000;MLEAC=2;MLEAF=1.00;MQ=42.10;QD=29.06;SOR=0.787	GT:AD:DP:GQ:PL	1/1:0,65:65:99:2841,199,0
3L	5786411	.	AAC	A	1802.73	.	AC=2;AF=1.00;AN=2;DP=65;ExcessHet=3.0103;FS=0.000;MLEAC=2;MLEAF=1.00;MQ=42.36;QD=31.08;SOR=0.914	GT:AD:DP:GQ:PL	1/1:0,58:58:99:1840,174,0
3L	5786442	.	CTT	C	1824.73	.	AC=2;AF=1.00;AN=2;DP=59;ExcessHet=3.0103;FS=0.000;MLEAC=2;MLEAF=1.00;MQ=42.98;QD=32.01;SOR=1.342	GT:AD:DP:GQ:PL	1/1:0,57:57:99:1862,171,0
3L	5786474	.	A	G	1521.77	.	AC=2;AF=1.00;AN=2;DP=57;ExcessHet=3.0103;FS=0.000;MLEAC=2;MLEAF=1.00;MQ=43.21;QD=27.17;SOR=1.651	GT:AD:DP:GQ:PL	1/1:0,56:56:99:1550,168,0
3L	5786546	.	T	A	1184.77	.	AC=2;AF=1.00;AN=2;DP=45;ExcessHet=3.0103;FS=0.000;MLEAC=2;MLEAF=1.00;MQ=43.39;QD=26.93;SOR=1.828	GT:AD:DP:GQ:PL	1/1:0,44:44:99:1213,132,0
3L	5786961	.	GT	G	410.52	.	AC=1;AF=0.500;AN=2;BaseQRankSum=0.808;ClippingRankSum=0.000;DP=35;ExcessHet=3.0103;FS=4.746;MLEAC=1;MLEAF=0.500;MQ=43.89;MQRankSum=-0.338;QD=12.44;ReadPosRankSum=1.854;SOR=0.383	GT:AD:DP:GQ:PL	0/1:5,28:33:7:447,0,7
3L	5787064	.	C	G	2429.77	.	AC=2;AF=1.00;AN=2;DP=56;ExcessHet=3.0103;FS=0.000;MLEAC=2;MLEAF=1.00;MQ=44.00;QD=27.24;SOR=1.101	GT:AD:DP:GQ:PL	1/1:0,56:56:99:2458,169,0
3L	5787078	.	G	T	2416.77	.	AC=2;AF=1.00;AN=2;DP=56;ExcessHet=3.0103;FS=0.000;MLEAC=2;MLEAF=1.00;MQ=44.00;QD=32.52;SOR=1.101	GT:AD:DP:GQ:PL	1/1:0,56:56:99:2445,169,0
3L	5787121	.	T	G	1376.77	.	AC=2;AF=1.00;AN=2;DP=50;ExcessHet=3.0103;FS=0.000;MLEAC=2;MLEAF=1.00;MQ=44.00;QD=27.54;SOR=0.773	GT:AD:DP:GQ:PL	1/1:0,50:50:99:1405,150,0
3L	5787430	.	T	G	1662.77	.	AC=2;AF=1.00;AN=2;DP=38;ExcessHet=3.0103;FS=0.000;MLEAC=2;MLEAF=1.00;MQ=43.95;QD=31.45;SOR=1.493	GT:AD:DP:GQ:PL	1/1:0,38:38:99:1691,117,0
3L	5787432	.	A	T	1662.77	.	AC=2;AF=1.00;AN=2;DP=38;ExcessHet=3.0103;FS=0.000;MLEAC=2;MLEAF=1.00;MQ=43.95;QD=29.45;SOR=1.493	GT:AD:DP:GQ:PL	1/1:0,38:38:99:1691,117,0
3L	5787513	.	T	C	915.77	.	AC=2;AF=1.00;AN=2;BaseQRankSum=1.533;ClippingRankSum=0.000;DP=38;ExcessHet=3.0103;FS=4.037;MLEAC=2;MLEAF=1.00;MQ=44.00;MQRankSum=0.000;QD=24.10;ReadPosRankSum=-0.456;SOR=1.033	GT:AD:DP:GQ:PL	1/1:1,37:38:69:944,69,0
3L	5787557	.	C	A	1996.77	.	AC=2;AF=1.00;AN=2;DP=45;ExcessHet=3.0103;FS=0.000;MLEAC=2;MLEAF=1.00;MQ=43.87;QD=29.01;SOR=0.737	GT:AD:DP:GQ:PL	1/1:0,45:45:99:2025,135,0
3L	5787562	.	A	G	1996.77	.	AC=2;AF=1.00;AN=2;DP=45;ExcessHet=3.0103;FS=0.000;MLEAC=2;MLEAF=1.00;MQ=43.87;QD=29.82;SOR=0.737	GT:AD:DP:GQ:PL	1/1:0,45:45:99:2025,135,0
3L	5787599	.	C	T	1162.77	.	AC=2;AF=1.00;AN=2;BaseQRankSum=0.726;ClippingRankSum=0.000;DP=44;ExcessHet=3.0103;FS=0.000;MLEAC=2;MLEAF=1.00;MQ=43.87;MQRankSum=-0.109;QD=26.43;ReadPosRankSum=1.395;SOR=0.242	GT:AD:DP:GQ:PL	1/1:1,43:44:99:1191,104,0
3L	5787876	.	G	A	1546.77	.	AC=2;AF=1.00;AN=2;DP=57;ExcessHet=3.0103;FS=0.000;MLEAC=2;MLEAF=1.00;MQ=43.76;QD=27.14;SOR=1.238	GT:AD:DP:GQ:PL	1/1:0,57:57:99:1575,171,0
3L	5787976	.	A	T	1647.77	.	AC=2;AF=1.00;AN=2;DP=62;ExcessHet=3.0103;FS=0.000;MLEAC=2;MLEAF=1.00;MQ=43.48;QD=27.01;SOR=1.022	GT:AD:DP:GQ:PL	1/1:0,61:61:99:1676,183,0
3L	5787991	.	AGT	A	2615.73	.	AC=2;AF=1.00;AN=2;DP=63;ExcessHet=3.0103;FS=0.000;MLEAC=2;MLEAF=1.00;MQ=43.42;QD=28.72;SOR=1.034	GT:AD:DP:GQ:PL	1/1:0,59:59:99:2653,178,0
3L	5787995	.	T	TAAA	2750.73	.	AC=2;AF=1.00;AN=2;DP=60;ExcessHet=3.0103;FS=0.000;MLEAC=2;MLEAF=1.00;MQ=43.46;QD=29.97;SOR=1.034	GT:AD:DP:GQ:PL	1/1:0,59:59:99:2788,187,0
3L	5787999	.	G	A	2772.77	.	AC=2;AF=1.00;AN=2;DP=59;ExcessHet=3.0103;FS=0.000;MLEAC=2;MLEAF=1.00;MQ=43.52;QD=27.45;SOR=0.914	GT:AD:DP:GQ:PL	1/1:0,58:58:99:2801,190,0
3L	5788009	.	G	A	2586.77	.	AC=2;AF=1.00;AN=2;DP=61;ExcessHet=3.0103;FS=0.000;MLEAC=2;MLEAF=1.00;MQ=43.53;QD=32.34;SOR=0.906	GT:AD:DP:GQ:PL	1/1:0,60:60:99:2615,181,0
3L	5788085	.	T	A	1790.77	.	AC=2;AF=1.00;AN=2;DP=69;ExcessHet=3.0103;FS=0.000;MLEAC=2;MLEAF=1.00;MQ=42.90;QD=25.95;SOR=0.844	GT:AD:DP:GQ:PL	1/1:0,69:69:99:1819,205,0
3L	5788097	.	T	C	2955.77	.	AC=2;AF=1.00;AN=2;DP=67;ExcessHet=3.0103;FS=0.000;MLEAC=2;MLEAF=1.00;MQ=42.84;QD=31.41;SOR=0.849	GT:AD:DP:GQ:PL	1/1:0,67:67:99:2984,202,0
3L	5788098	.	G	A	2955.77	.	AC=2;AF=1.00;AN=2;DP=67;ExcessHet=3.0103;FS=0.000;MLEAC=2;MLEAF=1.00;MQ=42.84;QD=26.43;SOR=0.849	GT:AD:DP:GQ:PL	1/1:0,67:67:99:2984,202,0
3L	5788112	.	G	C	3020.77	.	AC=2;AF=1.00;AN=2;DP=69;ExcessHet=3.0103;FS=0.000;MLEAC=2;MLEAF=1.00;MQ=42.80;QD=26.74;SOR=0.722	GT:AD:DP:GQ:PL	1/1:0,69:69:99:3049,208,0
3L	5788116	.	A	G	2987.77	.	AC=2;AF=1.00;AN=2;DP=68;ExcessHet=3.0103;FS=0.000;MLEAC=2;MLEAF=1.00;MQ=42.78;QD=29.25;SOR=0.693	GT:AD:DP:GQ:PL	1/1:0,68:68:99:3016,205,0
3L	5788144	.	T	TATGCAGA	3247.73	.	AC=2;AF=1.00;AN=2;DP=69;ExcessHet=3.0103;FS=0.000;MLEAC=2;MLEAF=1.00;MQ=42.83;QD=31.41;SOR=0.752	GT:AD:DP:GQ:PL	1/1:0,68:68:99:3285,220,0
3L	5788156	.	A	T	1955.77	.	AC=2;AF=1.00;AN=2;DP=73;ExcessHet=3.0103;FS=0.000;MLEAC=2;MLEAF=1.00;MQ=42.89;QD=26.79;SOR=0.836	GT:AD:DP:GQ:PL	1/1:0,73:73:99:1984,219,0
3L	5788197	.	A	G	1954.77	.	AC=2;AF=1.00;AN=2;DP=73;ExcessHet=3.0103;FS=0.000;MLEAC=2;MLEAF=1.00;MQ=43.05;QD=26.78;SOR=1.103	GT:AD:DP:GQ:PL	1/1:0,73:73:99:1983,219,0
3L	5788275	.	T	C	1655.77	.	AC=2;AF=1.00;AN=2;DP=61;ExcessHet=3.0103;FS=0.000;MLEAC=2;MLEAF=1.00;MQ=43.32;QD=27.14;SOR=0.865	GT:AD:DP:GQ:PL	1/1:0,61:61:99:1684,183,0
3L	5788304	.	C	A	2484.77	.	AC=2;AF=1.00;AN=2;DP=57;ExcessHet=3.0103;FS=0.000;MLEAC=2;MLEAF=1.00;MQ=43.27;QD=25.90;SOR=0.877	GT:AD:DP:GQ:PL	1/1:0,57:57:99:2513,172,0
3L	5788313	.	T	C	2544.77	.	AC=2;AF=1.00;AN=2;DP=58;ExcessHet=3.0103;FS=0.000;MLEAC=2;MLEAF=1.00;MQ=43.28;QD=32.46;SOR=0.914	GT:AD:DP:GQ:PL	1/1:0,58:58:99:2573,175,0
3L	5788374	.	A	G	1566.77	.	AC=2;AF=1.00;AN=2;DP=57;ExcessHet=3.0103;FS=0.000;MLEAC=2;MLEAF=1.00;MQ=43.72;QD=27.49;SOR=1.047	GT:AD:DP:GQ:PL	1/1:0,57:57:99:1595,171,0
3L	5788536	.	A	T	2793.77	.	AC=2;AF=1.00;AN=2;DP=65;ExcessHet=3.0103;FS=0.000;MLEAC=2;MLEAF=1.00;MQ=43.94;QD=27.69;SOR=0.787	GT:AD:DP:GQ:PL	1/1:0,65:65:99:2822,199,0
3L	5788552	.	TG	T	1011.73	.	AC=2;AF=1.00;AN=2;BaseQRankSum=1.755;ClippingRankSum=0.000;DP=62;ExcessHet=3.0103;FS=4.737;MLEAC=2;MLEAF=1.00;MQ=43.94;MQRankSum=-0.206;QD=17.75;ReadPosRankSum=-1.126;SOR=0.525	GT:AD:DP:GQ:PL	1/1:4,53:57:91:1049,91,0
3L	5788561	.	G	A	2626.77	.	AC=2;AF=1.00;AN=2;DP=58;ExcessHet=3.0103;FS=0.000;MLEAC=2;MLEAF=1.00;MQ=43.97;QD=35.28;SOR=0.836	GT:AD:DP:GQ:PL	1/1:0,58:58:99:2655,178,0
3L	5788576	.	A	C	2464.77	.	AC=2;AF=1.00;AN=2;DP=56;ExcessHet=3.0103;FS=0.000;MLEAC=2;MLEAF=1.00;MQ=44.00;QD=33.08;SOR=0.765	GT:AD:DP:GQ:PL	1/1:0,56:56:99:2493,169,0
3L	5788756	.	AGG	A	2127.73	.	AC=2;AF=1.00;AN=2;DP=64;ExcessHet=3.0103;FS=0.000;MLEAC=2;MLEAF=1.00;MQ=44.00;QD=28.13;SOR=0.906	GT:AD:DP:GQ:PL	1/1:0,60:60:99:2165,180,0
3L	5788805	.	C	CT	1171.73	.	AC=2;AF=1.00;AN=2;DP=57;ExcessHet=3.0103;FS=0.000;MLEAC=2;MLEAF=1.00;MQ=44.00;QD=21.30;SOR=0.804	GT:AD:DP:GQ:PL	1/1:0,55:55:99:1209,164,0
3L	5788928	.	T	A	1521.77	.	AC=2;AF=1.00;AN=2;BaseQRankSum=1.555;ClippingRankSum=0.000;DP=61;ExcessHet=3.0103;FS=0.000;MLEAC=2;MLEAF=1.00;MQ=43.90;MQRankSum=-0.092;QD=24.95;ReadPosRankSum=-0.599;SOR=0.223	GT:AD:DP:GQ:PL	1/1:1,60:61:99:1550,171,0
3L	5788949	.	T	A	1600.77	.	AC=2;AF=1.00;AN=2;BaseQRankSum=1.872;ClippingRankSum=0.000;DP=61;ExcessHet=3.0103;FS=0.000;MLEAC=2;MLEAF=1.00;MQ=43.90;MQRankSum=-0.092;QD=26.24;ReadPosRankSum=-0.368;SOR=0.250	GT:AD:DP:GQ:PL	1/1:1,60:61:99:1629,173,0
3L	5789191	.	TTGATAC	T	2257.73	.	AC=2;AF=1.00;AN=2;DP=52;ExcessHet=3.0103;FS=0.000;MLEAC=2;MLEAF=1.00;MQ=43.53;QD=25.53;SOR=0.732	GT:AD:DP:GQ:PL	1/1:0,51:51:99:2295,154,0
3L	5789313	.	T	C	1449.77	.	AC=2;AF=1.00;AN=2;DP=53;ExcessHet=3.0103;FS=0.000;MLEAC=2;MLEAF=1.00;MQ=43.41;QD=27.35;SOR=1.179	GT:AD:DP:GQ:PL	1/1:0,53:53:99:1478,159,0
3L	5789560	.	T	G	1456.77	.	AC=2;AF=1.00;AN=2;DP=33;ExcessHet=3.0103;FS=0.000;MLEAC=2;MLEAF=1.00;MQ=39.54;QD=29.08;SOR=0.752	GT:AD:DP:GQ:PL	1/1:0,33:33:99:1485,99,0
3L	5789563	.	C	T	1456.77	.	AC=2;AF=1.00;AN=2;DP=33;ExcessHet=3.0103;FS=0.000;MLEAC=2;MLEAF=1.00;MQ=39.54;QD=29.26;SOR=0.752	GT:AD:DP:GQ:PL	1/1:0,33:33:99:1485,99,0
3L	5789568	.	C	CTATATATTATATATATAT	1402.73	.	AC=2;AF=1.00;AN=2;DP=32;ExcessHet=3.0103;FS=0.000;MLEAC=2;MLEAF=1.00;MQ=39.46;QD=27.04;SOR=0.818	GT:AD:DP:GQ:PL	1/1:0,32:32:96:1440,96,0
3L	5789570	.	T	TA	1402.73	.	AC=2;AF=1.00;AN=2;DP=26;ExcessHet=3.0103;FS=0.000;MLEAC=2;MLEAF=1.00;MQ=38.55;QD=31.02;SOR=0.846	GT:AD:DP:GQ:PL	1/1:0,26:26:96:1440,96,0
3L	5789571	.	T	TATATAATAGAATTATA	1132.73	.	AC=2;AF=1.00;AN=2;DP=25;ExcessHet=3.0103;FS=0.000;MLEAC=2;MLEAF=1.00;MQ=38.32;QD=24.96;SOR=0.770	GT:AD:DP:GQ:PL	1/1:0,25:25:78:1170,78,0
3L	5789576	.	G	A	1276.77	.	AC=2;AF=1.00;AN=2;DP=28;ExcessHet=3.0103;FS=0.000;MLEAC=2;MLEAF=1.00;MQ=38.34;QD=29.74;SOR=1.382	GT:AD:DP:GQ:PL	1/1:0,28:28:87:1305,87,0
3L	5789585	.	CCA	C	1312.73	.	AC=2;AF=1.00;AN=2;DP=30;ExcessHet=3.0103;FS=0.000;MLEAC=2;MLEAF=1.00;MQ=38.39;QD=26.54;SOR=1.765	GT:AD:DP:GQ:PL	1/1:0,30:30:90:1350,90,0
3L	5789588	.	T	TTC	1222.73	.	AC=2;AF=1.00;AN=2;DP=28;ExcessHet=3.0103;FS=0.000;MLEAC=2;MLEAF=1.00;MQ=38.16;QD=31.85;SOR=1.863	GT:AD:DP:GQ:PL	1/1:0,28:28:84:1260,84,0
3L	5789610	.	A	ATACAATAGGAGTAATGTTATTTTGCTGTAG	1701.73	.	AC=2;AF=1.00;AN=2;DP=29;ExcessHet=3.0103;FS=0.000;MLEAC=2;MLEAF=1.00;MQ=38.57;QD=31.64;SOR=1.688	GT:AD:DP:GQ:PL	1/1:0,29:29:99:1739,120,0
3L	5789667	.	A	G	1292.77	.	AC=2;AF=1.00;AN=2;DP=50;ExcessHet=3.0103;FS=0.000;MLEAC=2;MLEAF=1.00;MQ=42.27;QD=25.86;SOR=0.859	GT:AD:DP:GQ:PL	1/1:0,50:50:99:1321,149,0
3L	5789686	.	G	T	2516.77	.	AC=2;AF=1.00;AN=2;DP=56;ExcessHet=3.0103;FS=0.000;MLEAC=2;MLEAF=1.00;MQ=42.18;QD=29.52;SOR=0.841	GT:AD:DP:GQ:PL	1/1:0,56:56:99:2545,172,0
3L	5789690	.	T	C	2555.77	.	AC=2;AF=1.00;AN=2;DP=58;ExcessHet=3.0103;FS=0.000;MLEAC=2;MLEAF=1.00;MQ=42.24;QD=29.70;SOR=0.762	GT:AD:DP:GQ:PL	1/1:0,58:58:99:2584,175,0
3L	5790389	.	T	A	1679.77	.	AC=2;AF=1.00;AN=2;DP=61;ExcessHet=3.0103;FS=0.000;MLEAC=2;MLEAF=1.00;MQ=43.97;QD=27.54;SOR=1.107	GT:AD:DP:GQ:PL	1/1:0,61:61:99:1708,183,0
3L	5790418	.	C	T	1669.77	.	AC=2;AF=1.00;AN=2;DP=61;ExcessHet=3.0103;FS=0.000;MLEAC=2;MLEAF=1.00;MQ=44.00;QD=27.37;SOR=1.107	GT:AD:DP:GQ:PL	1/1:0,61:61:99:1698,183,0
3L	5790581	.	G	A	1478.77	.	AC=2;AF=1.00;AN=2;BaseQRankSum=1.794;ClippingRankSum=0.000;DP=55;ExcessHet=3.0103;FS=0.000;MLEAC=2;MLEAF=1.00;MQ=43.93;MQRankSum=-0.097;QD=26.89;ReadPosRankSum=1.539;SOR=0.253	GT:AD:DP:GQ:PL	1/1:1,54:55:99:1507,155,0
3L	5790680	.	A	G	1257.77	.	AC=2;AF=1.00;AN=2;DP=51;ExcessHet=3.0103;FS=0.000;MLEAC=2;MLEAF=1.00;MQ=44.00;QD=24.66;SOR=1.094	GT:AD:DP:GQ:PL	1/1:0,51:51:99:1286,150,0
3L	5790743	.	A	G	1297.77	.	AC=2;AF=1.00;AN=2;DP=47;ExcessHet=3.0103;FS=0.000;MLEAC=2;MLEAF=1.00;MQ=43.94;QD=27.61;SOR=1.251	GT:AD:DP:GQ:PL	1/1:0,47:47:99:1326,141,0
3L	5790770	.	C	G	1231.77	.	AC=2;AF=1.00;AN=2;DP=49;ExcessHet=3.0103;FS=0.000;MLEAC=2;MLEAF=1.00;MQ=43.88;QD=26.21;SOR=0.735	GT:AD:DP:GQ:PL	1/1:0,47:47:99:1260,140,0
3L	5790869	.	G	T	1618.77	.	AC=2;AF=1.00;AN=2;DP=62;ExcessHet=3.0103;FS=0.000;MLEAC=2;MLEAF=1.00;MQ=43.95;QD=26.98;SOR=0.760	GT:AD:DP:GQ:PL	1/1:0,60:60:99:1647,180,0
3L	5790989	.	T	G	1658.77	.	AC=2;AF=1.00;AN=2;DP=62;ExcessHet=3.0103;FS=0.000;MLEAC=2;MLEAF=1.00;MQ=43.91;QD=26.75;SOR=0.758	GT:AD:DP:GQ:PL	1/1:0,62:62:99:1687,186,0
3L	5791376	.	T	G	1235.77	.	AC=2;AF=1.00;AN=2;DP=45;ExcessHet=3.0103;FS=0.000;MLEAC=2;MLEAF=1.00;MQ=44.00;QD=27.46;SOR=0.829	GT:AD:DP:GQ:PL	1/1:0,45:45:99:1264,135,0
3L	5791426	.	A	G	1547.77	.	AC=2;AF=1.00;AN=2;BaseQRankSum=-0.542;ClippingRankSum=0.000;DP=60;ExcessHet=3.0103;FS=0.000;MLEAC=2;MLEAF=1.00;MQ=43.95;MQRankSum=0.000;QD=25.80;ReadPosRankSum=-0.956;SOR=0.334	GT:AD:DP:GQ:PL	1/1:1,59:60:99:1576,152,0
3L	5791457	.	G	T	2580.77	.	AC=2;AF=1.00;AN=2;BaseQRankSum=-0.599;ClippingRankSum=0.000;DP=62;ExcessHet=3.0103;FS=0.000;MLEAC=2;MLEAF=1.00;MQ=43.95;MQRankSum=0.000;QD=30.48;ReadPosRankSum=-0.663;SOR=0.330	GT:AD:DP:GQ:PL	1/1:1,61:62:99:2609,142,0
3L	5791466	.	C	T	2559.77	.	AC=2;AF=1.00;AN=2;BaseQRankSum=0.058;ClippingRankSum=0.000;DP=62;ExcessHet=3.0103;FS=0.000;MLEAC=2;MLEAF=1.00;MQ=43.95;MQRankSum=0.000;QD=24.64;ReadPosRankSum=-0.545;SOR=0.295	GT:AD:DP:GQ:PL	1/1:1,61:62:99:2588,142,0
3L	5791558	.	A	G	1455.77	.	AC=2;AF=1.00;AN=2;DP=55;ExcessHet=3.0103;FS=0.000;MLEAC=2;MLEAF=1.00;MQ=43.91;QD=26.47;SOR=0.729	GT:AD:DP:GQ:PL	1/1:0,55:55:99:1484,164,0
3L	5791610	.	G	C	1330.77	.	AC=2;AF=1.00;AN=2;DP=50;ExcessHet=3.0103;FS=0.000;MLEAC=2;MLEAF=1.00;MQ=43.92;QD=27.16;SOR=0.818	GT:AD:DP:GQ:PL	1/1:0,49:49:99:1359,147,0
3L	5791899	.	T	C	2166.77	.	AC=2;AF=1.00;AN=2;DP=52;ExcessHet=3.0103;FS=0.000;MLEAC=2;MLEAF=1.00;MQ=43.89;QD=28.60;SOR=1.007	GT:AD:DP:GQ:PL	1/1:0,51:51:99:2195,153,0
3L	5791902	.	T	C	2288.77	.	AC=2;AF=1.00;AN=2;DP=55;ExcessHet=3.0103;FS=0.000;MLEAC=2;MLEAF=1.00;MQ=43.84;QD=28.04;SOR=0.892	GT:AD:DP:GQ:PL	1/1:0,53:53:99:2317,160,0
3L	5792259	.	C	T	1393.77	.	AC=2;AF=1.00;AN=2;DP=52;ExcessHet=3.0103;FS=0.000;MLEAC=2;MLEAF=1.00;MQ=43.92;QD=26.80;SOR=0.941	GT:AD:DP:GQ:PL	1/1:0,52:52:99:1422,155,0
3L	5792351	.	A	G	1110.77	.	AC=2;AF=1.00;AN=2;DP=43;ExcessHet=3.0103;FS=0.000;MLEAC=2;MLEAF=1.00;MQ=43.95;QD=26.45;SOR=0.788	GT:AD:DP:GQ:PL	1/1:0,42:42:99:1139,126,0
3L	5792382	.	C	T	1292.77	.	AC=2;AF=1.00;AN=2;DP=50;ExcessHet=3.0103;FS=0.000;MLEAC=2;MLEAF=1.00;MQ=43.96;QD=26.38;SOR=0.818	GT:AD:DP:GQ:PL	1/1:0,49:49:99:1321,147,0
3L	5792727	.	C	G	1324.77	.	AC=2;AF=1.00;AN=2;DP=50;ExcessHet=3.0103;FS=0.000;MLEAC=2;MLEAF=1.00;MQ=44.00;QD=26.50;SOR=1.051	GT:AD:DP:GQ:PL	1/1:0,50:50:99:1353,150,0
3L	5792870	.	T	A	1533.77	.	AC=2;AF=1.00;AN=2;DP=59;ExcessHet=3.0103;FS=0.000;MLEAC=2;MLEAF=1.00;MQ=43.97;QD=26.44;SOR=0.914	GT:AD:DP:GQ:PL	1/1:0,58:58:99:1562,173,0
3L	5792946	.	A	G	1315.77	.	AC=2;AF=1.00;AN=2;DP=50;ExcessHet=3.0103;FS=0.000;MLEAC=2;MLEAF=1.00;MQ=43.96;QD=26.32;SOR=0.952	GT:AD:DP:GQ:PL	1/1:0,50:50:99:1344,149,0
3L	5793063	.	A	G	1395.77	.	AC=2;AF=1.00;AN=2;DP=54;ExcessHet=3.0103;FS=0.000;MLEAC=2;MLEAF=1.00;MQ=43.96;QD=26.34;SOR=1.077	GT:AD:DP:GQ:PL	1/1:0,53:53:99:1424,158,0
3L	5793519	.	G	A	1330.77	.	AC=2;AF=1.00;AN=2;DP=52;ExcessHet=3.0103;FS=0.000;MLEAC=2;MLEAF=1.00;MQ=43.64;QD=26.09;SOR=0.994	GT:AD:DP:GQ:PL	1/1:0,51:51:99:1359,152,0
3L	5794729	.	T	C	1543.77	.	AC=2;AF=1.00;AN=2;DP=58;ExcessHet=3.0103;FS=0.000;MLEAC=2;MLEAF=1.00;MQ=43.97;QD=26.62;SOR=0.836	GT:AD:DP:GQ:PL	1/1:0,58:58:99:1572,174,0
3L	5794762	.	A	G	1570.77	.	AC=2;AF=1.00;AN=2;DP=60;ExcessHet=3.0103;FS=0.000;MLEAC=2;MLEAF=1.00;MQ=43.97;QD=26.18;SOR=0.831	GT:AD:DP:GQ:PL	1/1:0,60:60:99:1599,179,0
3L	5794981	.	A	G	1206.77	.	AC=2;AF=1.00;AN=2;DP=45;ExcessHet=3.0103;FS=0.000;MLEAC=2;MLEAF=1.00;MQ=43.96;QD=26.82;SOR=1.559	GT:AD:DP:GQ:PL	1/1:0,45:45:99:1235,135,0
3L	5795017	.	A	G	1050.77	.	AC=2;AF=1.00;AN=2;DP=39;ExcessHet=3.0103;FS=0.000;MLEAC=2;MLEAF=1.00;MQ=43.85;QD=26.94;SOR=1.096	GT:AD:DP:GQ:PL	1/1:0,39:39:99:1079,117,0
3L	5795043	.	A	G	1142.77	.	AC=2;AF=1.00;AN=2;DP=44;ExcessHet=3.0103;FS=0.000;MLEAC=2;MLEAF=1.00;MQ=43.87;QD=25.97;SOR=0.784	GT:AD:DP:GQ:PL	1/1:0,44:44:99:1171,131,0
3L	5795147	.	G	A	1189.77	.	AC=2;AF=1.00;AN=2;DP=45;ExcessHet=3.0103;FS=0.000;MLEAC=2;MLEAF=1.00;MQ=43.65;QD=26.44;SOR=0.737	GT:AD:DP:GQ:PL	1/1:0,45:45:99:1218,135,0
3L	5795205	.	T	G	1883.77	.	AC=2;AF=1.00;AN=2;DP=44;ExcessHet=3.0103;FS=0.000;MLEAC=2;MLEAF=1.00;MQ=43.19;QD=31.74;SOR=1.364	GT:AD:DP:GQ:PL	1/1:0,44:44:99:1912,135,0
3L	5795215	.	T	C	1883.77	.	AC=2;AF=1.00;AN=2;DP=43;ExcessHet=3.0103;FS=0.000;MLEAC=2;MLEAF=1.00;MQ=43.22;QD=26.36;SOR=1.455	GT:AD:DP:GQ:PL	1/1:0,43:43:99:1912,135,0
3L	5795269	.	C	A	2042.77	.	AC=2;AF=1.00;AN=2;DP=47;ExcessHet=3.0103;FS=0.000;MLEAC=2;MLEAF=1.00;MQ=43.20;QD=24.51;SOR=1.251	GT:AD:DP:GQ:PL	1/1:0,47:47:99:2071,141,0
3L	5795278	.	A	T	2092.77	.	AC=2;AF=1.00;AN=2;DP=48;ExcessHet=3.0103;FS=0.000;MLEAC=2;MLEAF=1.00;MQ=43.22;QD=29.39;SOR=1.426	GT:AD:DP:GQ:PL	1/1:0,48:48:99:2121,144,0
3L	5795333	.	G	A	2745.77	.	AC=2;AF=1.00;AN=2;DP=61;ExcessHet=3.0103;FS=0.000;MLEAC=2;MLEAF=1.00;MQ=43.18;QD=31.58;SOR=0.941	GT:AD:DP:GQ:PL	1/1:0,61:61:99:2774,193,0
3L	5795338	.	G	T	2735.77	.	AC=2;AF=1.00;AN=2;DP=63;ExcessHet=3.0103;FS=0.000;MLEAC=2;MLEAF=1.00;MQ=43.12;QD=26.55;SOR=0.859	GT:AD:DP:GQ:PL	1/1:0,63:63:99:2764,190,0
3L	5795361	.	A	G	2662.77	.	AC=2;AF=1.00;AN=2;DP=61;ExcessHet=3.0103;FS=0.000;MLEAC=2;MLEAF=1.00;MQ=43.11;QD=32.03;SOR=0.865	GT:AD:DP:GQ:PL	1/1:0,61:61:99:2691,184,0
3L	5795363	.	T	A	2662.77	.	AC=2;AF=1.00;AN=2;DP=60;ExcessHet=3.0103;FS=0.000;MLEAC=2;MLEAF=1.00;MQ=43.10;QD=33.10;SOR=0.831	GT:AD:DP:GQ:PL	1/1:0,60:60:99:2691,184,0
3L	5795385	.	A	G	1729.77	.	AC=2;AF=1.00;AN=2;DP=62;ExcessHet=3.0103;FS=0.000;MLEAC=2;MLEAF=1.00;MQ=43.00;QD=27.90;SOR=0.758	GT:AD:DP:GQ:PL	1/1:0,62:62:99:1758,186,0
3L	5795410	.	C	T	2619.77	.	AC=2;AF=1.00;AN=2;DP=58;ExcessHet=3.0103;FS=0.000;MLEAC=2;MLEAF=1.00;MQ=42.68;QD=28.24;SOR=0.836	GT:AD:DP:GQ:PL	1/1:0,58:58:99:2648,178,0
3L	5795413	.	T	C	2754.77	.	AC=2;AF=1.00;AN=2;DP=59;ExcessHet=3.0103;FS=0.000;MLEAC=2;MLEAF=1.00;MQ=42.67;QD=26.19;SOR=0.796	GT:AD:DP:GQ:PL	1/1:0,59:59:99:2783,187,0
3L	5795416	.	A	G	2716.77	.	AC=2;AF=1.00;AN=2;DP=61;ExcessHet=3.0103;FS=0.000;MLEAC=2;MLEAF=1.00;MQ=42.65;QD=26.80;SOR=0.725	GT:AD:DP:GQ:PL	1/1:0,61:61:99:2745,184,0
3L	5795424	.	A	G	2637.77	.	AC=2;AF=1.00;AN=2;DP=60;ExcessHet=3.0103;FS=0.000;MLEAC=2;MLEAF=1.00;MQ=42.61;QD=29.62;SOR=0.693	GT:AD:DP:GQ:PL	1/1:0,60:60:99:2666,181,0
3L	5795441	.	G	C	1543.77	.	AC=2;AF=1.00;AN=2;DP=59;ExcessHet=3.0103;FS=0.000;MLEAC=2;MLEAF=1.00;MQ=42.55;QD=26.17;SOR=0.796	GT:AD:DP:GQ:PL	1/1:0,59:59:99:1572,176,0
3L	5795454	.	AG	A	1570.73	.	AC=2;AF=1.00;AN=2;DP=56;ExcessHet=3.0103;FS=0.000;MLEAC=2;MLEAF=1.00;MQ=42.48;QD=28.56;SOR=0.729	GT:AD:DP:GQ:PL	1/1:0,55:55:99:1608,165,0
3L	5795492	.	TA	T	1099.73	.	AC=2;AF=1.00;AN=2;DP=49;ExcessHet=3.0103;FS=0.000;MLEAC=2;MLEAF=1.00;MQ=42.58;QD=23.91;SOR=0.780	GT:AD:DP:GQ:PL	1/1:0,46:46:99:1137,138,0
3L	5795506	.	CAACA	C	2150.73	.	AC=2;AF=1.00;AN=2;DP=49;ExcessHet=3.0103;FS=0.000;MLEAC=2;MLEAF=1.00;MQ=42.56;QD=30.44;SOR=0.818	GT:AD:DP:GQ:PL	1/1:0,49:49:99:2188,147,0
3L	5795512	.	G	GGCAT	2150.73	.	AC=2;AF=1.00;AN=2;DP=49;ExcessHet=3.0103;FS=0.000;MLEAC=2;MLEAF=1.00;MQ=42.56;QD=30.17;SOR=0.818	GT:AD:DP:GQ:PL	1/1:0,49:49:99:2188,147,0
3L	5795531	.	T	C	2446.77	.	AC=2;AF=1.00;AN=2;DP=55;ExcessHet=3.0103;FS=0.000;MLEAC=2;MLEAF=1.00;MQ=42.67;QD=30.61;SOR=0.729	GT:AD:DP:GQ:PL	1/1:0,55:55:99:2475,169,0
3L	5795537	.	T	G	2544.77	.	AC=2;AF=1.00;AN=2;DP=56;ExcessHet=3.0103;FS=0.000;MLEAC=2;MLEAF=1.00;MQ=42.80;QD=27.81;SOR=0.693	GT:AD:DP:GQ:PL	1/1:0,56:56:99:2573,175,0
3L	5795542	.	A	C	2490.77	.	AC=2;AF=1.00;AN=2;DP=56;ExcessHet=3.0103;FS=0.000;MLEAC=2;MLEAF=1.00;MQ=42.91;QD=26.10;SOR=0.765	GT:AD:DP:GQ:PL	1/1:0,56:56:99:2519,172,0
3L	5795674	.	G	C	2654.77	.	AC=2;AF=1.00;AN=2;DP=62;ExcessHet=3.0103;FS=0.000;MLEAC=2;MLEAF=1.00;MQ=43.65;QD=29.86;SOR=1.143	GT:AD:DP:GQ:PL	1/1:0,62:62:99:2683,187,0
3L	5795680	.	G	A	2657.77	.	AC=2;AF=1.00;AN=2;DP=60;ExcessHet=3.0103;FS=0.000;MLEAC=2;MLEAF=1.00;MQ=43.71;QD=32.02;SOR=0.986	GT:AD:DP:GQ:PL	1/1:0,60:60:99:2686,187,0
3L	5795776	.	A	G	1476.77	.	AC=2;AF=1.00;AN=2;DP=57;ExcessHet=3.0103;FS=0.000;MLEAC=2;MLEAF=1.00;MQ=43.64;QD=26.37;SOR=1.101	GT:AD:DP:GQ:PL	1/1:0,56:56:99:1505,168,0
3L	5795800	.	C	T	2118.77	.	AC=2;AF=1.00;AN=2;DP=50;ExcessHet=3.0103;FS=0.000;MLEAC=2;MLEAF=1.00;MQ=43.71;QD=30.67;SOR=0.733	GT:AD:DP:GQ:PL	1/1:0,49:49:99:2147,147,0
3L	5795806	.	G	A	2181.77	.	AC=2;AF=1.00;AN=2;DP=51;ExcessHet=3.0103;FS=0.000;MLEAC=2;MLEAF=1.00;MQ=43.71;QD=32.66;SOR=0.773	GT:AD:DP:GQ:PL	1/1:0,50:50:99:2210,153,0
3L	5796022	.	T	G	1586.77	.	AC=2;AF=1.00;AN=2;DP=59;ExcessHet=3.0103;FS=0.000;MLEAC=2;MLEAF=1.00;MQ=44.00;QD=26.89;SOR=1.034	GT:AD:DP:GQ:PL	1/1:0,59:59:99:1615,176,0
3L	5796379	.	G	A	981.77	.	AC=2;AF=1.00;AN=2;DP=39;ExcessHet=3.0103;FS=0.000;MLEAC=2;MLEAF=1.00;MQ=43.81;QD=25.84;SOR=1.179	GT:AD:DP:GQ:PL	1/1:0,38:38:99:1010,113,0
3L	5796420	.	A	G	1970.77	.	AC=2;AF=1.00;AN=2;DP=46;ExcessHet=3.0103;FS=0.000;MLEAC=2;MLEAF=1.00;MQ=43.84;QD=30.82;SOR=0.829	GT:AD:DP:GQ:PL	1/1:0,45:45:99:1999,138,0
3L	5796424	.	C	T	1971.77	.	AC=2;AF=1.00;AN=2;DP=46;ExcessHet=3.0103;FS=0.000;MLEAC=2;MLEAF=1.00;MQ=43.84;QD=34.00;SOR=0.929	GT:AD:DP:GQ:PL	1/1:0,45:45:99:2000,138,0
3L	5796640	.	T	C	2611.77	.	AC=2;AF=1.00;AN=2;DP=58;ExcessHet=3.0103;FS=0.000;MLEAC=2;MLEAF=1.00;MQ=43.37;QD=30.24;SOR=0.914	GT:AD:DP:GQ:PL	1/1:0,58:58:99:2640,178,0
3L	5796642	.	ATACC	A	2602.73	.	AC=2;AF=1.00;AN=2;DP=59;ExcessHet=3.0103;FS=0.000;MLEAC=2;MLEAF=1.00;MQ=43.38;QD=34.81;SOR=0.871	GT:AD:DP:GQ:PL	1/1:0,59:59:99:2640,178,0
3L	5796649	.	C	CAA	2691.73	.	AC=2;AF=1.00;AN=2;DP=58;ExcessHet=3.0103;FS=0.000;MLEAC=2;MLEAF=1.00;MQ=43.37;QD=33.48;SOR=0.836	GT:AD:DP:GQ:PL	1/1:0,58:58:99:2729,184,0
3L	5796651	.	C	CAT	2751.73	.	AC=2;AF=1.00;AN=2;DP=60;ExcessHet=3.0103;FS=0.000;MLEAC=2;MLEAF=1.00;MQ=43.35;QD=32.27;SOR=0.831	GT:AD:DP:GQ:PL	1/1:0,60:60:99:2789,187,0
3L	5796775	.	T	C	1562.77	.	AC=2;AF=1.00;AN=2;DP=59;ExcessHet=3.0103;FS=0.000;MLEAC=2;MLEAF=1.00;MQ=43.58;QD=26.94;SOR=0.693	GT:AD:DP:GQ:PL	1/1:0,58:58:99:1591,174,0
3L	5796836	.	T	A	1447.77	.	AC=2;AF=1.00;AN=2;DP=55;ExcessHet=3.0103;FS=0.000;MLEAC=2;MLEAF=1.00;MQ=43.48;QD=26.32;SOR=0.729	GT:AD:DP:GQ:PL	1/1:0,55:55:99:1476,164,0
3L	5796914	.	A	G	1549.77	.	AC=2;AF=1.00;AN=2;DP=59;ExcessHet=3.0103;FS=0.000;MLEAC=2;MLEAF=1.00;MQ=43.27;QD=26.72;SOR=0.762	GT:AD:DP:GQ:PL	1/1:0,58:58:99:1578,173,0
3L	5796998	.	G	GCATGTCTATAAATAGTTTTC	2299.73	.	AC=2;AF=1.00;AN=2;DP=51;ExcessHet=3.0103;FS=0.000;MLEAC=2;MLEAF=1.00;MQ=41.75;QD=28.00;SOR=1.455	GT:AD:DP:GQ:PL	1/1:0,48:48:99:2337,159,0
3L	5797086	.	A	T	2294.77	.	AC=2;AF=1.00;AN=2;DP=54;ExcessHet=3.0103;FS=0.000;MLEAC=2;MLEAF=1.00;MQ=42.82;QD=28.27;SOR=1.220	GT:AD:DP:GQ:PL	1/1:0,54:54:99:2323,162,0
3L	5797110	.	T	C	2620.77	.	AC=2;AF=1.00;AN=2;DP=64;ExcessHet=3.0103;FS=0.000;MLEAC=2;MLEAF=1.00;MQ=43.12;QD=29.31;SOR=1.306	GT:AD:DP:GQ:PL	1/1:0,64:64:99:2649,196,0
3L	5797235	.	C	T	1492.77	.	AC=2;AF=1.00;AN=2;DP=56;ExcessHet=3.0103;FS=0.000;MLEAC=2;MLEAF=1.00;MQ=42.78;QD=26.66;SOR=0.765	GT:AD:DP:GQ:PL	1/1:0,56:56:99:1521,167,0
3L	5797263	.	A	C	2663.77	.	AC=2;AF=1.00;AN=2;DP=61;ExcessHet=3.0103;FS=0.000;MLEAC=2;MLEAF=1.00;MQ=42.18;QD=26.90;SOR=1.107	GT:AD:DP:GQ:PL	1/1:0,61:61:99:2692,183,0
3L	5797270	.	A	C	2681.77	.	AC=2;AF=1.00;AN=2;DP=59;ExcessHet=3.0103;FS=0.000;MLEAC=2;MLEAF=1.00;MQ=42.15;QD=27.68;SOR=1.123	GT:AD:DP:GQ:PL	1/1:0,59:59:99:2710,183,0
3L	5797277	.	A	G	2536.77	.	AC=2;AF=1.00;AN=2;DP=57;ExcessHet=3.0103;FS=0.000;MLEAC=2;MLEAF=1.00;MQ=42.15;QD=28.82;SOR=1.047	GT:AD:DP:GQ:PL	1/1:0,57:57:99:2565,172,0
3L	5797289	.	T	A	2571.77	.	AC=2;AF=1.00;AN=2;DP=60;ExcessHet=3.0103;FS=0.000;MLEAC=2;MLEAF=1.00;MQ=42.14;QD=26.71;SOR=1.255	GT:AD:DP:GQ:PL	1/1:0,60:60:99:2600,181,0
3L	5797330	.	A	C	1666.77	.	AC=2;AF=1.00;AN=2;DP=63;ExcessHet=3.0103;FS=0.000;MLEAC=2;MLEAF=1.00;MQ=42.15;QD=26.46;SOR=1.270	GT:AD:DP:GQ:PL	1/1:0,63:63:99:1695,188,0
3L	5797361	.	C	CCTT	2423.73	.	AC=2;AF=1.00;AN=2;DP=56;ExcessHet=3.0103;FS=0.000;MLEAC=2;MLEAF=1.00;MQ=41.84;QD=29.38;SOR=1.487	GT:AD:DP:GQ:PL	1/1:0,55:55:99:2461,166,0
3L	5797364	.	A	T	2401.77	.	AC=2;AF=1.00;AN=2;DP=54;ExcessHet=3.0103;FS=0.000;MLEAC=2;MLEAF=1.00;MQ=41.86;QD=31.29;SOR=1.567	GT:AD:DP:GQ:PL	1/1:0,54:54:99:2430,163,0
3L	5797367	.	AAAGGAAAT	A	2437.73	.	AC=2;AF=1.00;AN=2;DP=55;ExcessHet=3.0103;FS=0.000;MLEAC=2;MLEAF=1.00;MQ=41.86;QD=32.71;SOR=1.487	GT:AD:DP:GQ:PL	1/1:0,55:55:99:2475,166,0
3L	5797389	.	A	T	2356.77	.	AC=2;AF=1.00;AN=2;DP=50;ExcessHet=3.0103;FS=0.000;MLEAC=2;MLEAF=1.00;MQ=41.82;QD=30.81;SOR=1.656	GT:AD:DP:GQ:PL	1/1:0,50:50:99:2385,160,0
3L	5797412	.	T	C	2024.77	.	AC=2;AF=1.00;AN=2;DP=42;ExcessHet=3.0103;FS=0.000;MLEAC=2;MLEAF=1.00;MQ=41.99;QD=27.27;SOR=1.259	GT:AD:DP:GQ:PL	1/1:0,42:42:99:2053,138,0
3L	5797432	.	G	A	1731.77	.	AC=2;AF=1.00;AN=2;DP=41;ExcessHet=3.0103;FS=0.000;MLEAC=2;MLEAF=1.00;MQ=42.18;QD=22.64;SOR=1.347	GT:AD:DP:GQ:PL	1/1:0,41:41:99:1760,123,0
3L	5797489	.	T	A	1485.77	.	AC=2;AF=1.00;AN=2;DP=34;ExcessHet=3.0103;FS=0.000;MLEAC=2;MLEAF=1.00;MQ=42.05;QD=35.70;SOR=0.811	GT:AD:DP:GQ:PL	1/1:0,34:34:99:1514,102,0
3L	5797494	.	A	ACCC	1701.73	.	AC=2;AF=1.00;AN=2;DP=34;ExcessHet=3.0103;FS=0.000;MLEAC=2;MLEAF=1.00;MQ=42.11;QD=34.57;SOR=0.941	GT:AD:DP:GQ:PL	1/1:0,34:34:99:1739,117,0
3L	5797496	.	A	C	1681.77	.	AC=2;AF=1.00;AN=2;DP=37;ExcessHet=3.0103;FS=0.000;MLEAC=2;MLEAF=1.00;MQ=42.21;QD=26.53;SOR=1.121	GT:AD:DP:GQ:PL	1/1:0,37:37:99:1710,114,0
3L	5797500	.	C	A	1726.77	.	AC=2;AF=1.00;AN=2;DP=36;ExcessHet=3.0103;FS=0.000;MLEAC=2;MLEAF=1.00;MQ=42.25;QD=31.15;SOR=1.061	GT:AD:DP:GQ:PL	1/1:0,36:36:99:1755,117,0
3L	5797506	.	C	A	1816.77	.	AC=2;AF=1.00;AN=2;DP=39;ExcessHet=3.0103;FS=0.000;MLEAC=2;MLEAF=1.00;MQ=42.51;QD=24.61;SOR=1.552	GT:AD:DP:GQ:PL	1/1:0,39:39:99:1845,123,0
3L	5797510	.	CCCGCCAA	C	1762.73	.	AC=2;AF=1.00;AN=2;DP=40;ExcessHet=3.0103;FS=0.000;MLEAC=2;MLEAF=1.00;MQ=42.60;QD=32.69;SOR=1.788	GT:AD:DP:GQ:PL	1/1:0,40:40:99:1800,120,0
3L	5797536	.	T	TC	747.73	.	AC=2;AF=1.00;AN=2;BaseQRankSum=-0.856;ClippingRankSum=0.000;DP=48;ExcessHet=3.0103;FS=5.622;MLEAC=2;MLEAF=1.00;MQ=42.67;MQRankSum=0.173;QD=16.26;ReadPosRankSum=0.312;SOR=1.492	GT:AD:DP:GQ:PL	1/1:3,43:46:76:785,76,0
3L	5797538	.	A	T	858.73	.	AC=2;AF=1.00;AN=2;BaseQRankSum=-1.782;ClippingRankSum=0.000;DP=49;ExcessHet=3.0103;FS=0.000;MLEAC=2;MLEAF=1.00;MQ=42.66;MQRankSum=-0.270;QD=18.27;ReadPosRankSum=-0.054;SOR=1.508	GT:AD:DP:GQ:PL	1/1:2,45:47:98:896,98,0
3L	5797660	.	A	T	1505.77	.	AC=2;AF=1.00;AN=2;DP=56;ExcessHet=3.0103;FS=0.000;MLEAC=2;MLEAF=1.00;MQ=43.40;QD=26.89;SOR=0.922	GT:AD:DP:GQ:PL	1/1:0,56:56:99:1534,168,0
3L	5797691	.	A	G	1476.77	.	AC=2;AF=1.00;AN=2;DP=55;ExcessHet=3.0103;FS=0.000;MLEAC=2;MLEAF=1.00;MQ=43.39;QD=26.85;SOR=0.804	GT:AD:DP:GQ:PL	1/1:0,55:55:99:1505,165,0
3L	5797708	.	G	GA	2643.73	.	AC=2;AF=1.00;AN=2;DP=59;ExcessHet=3.0103;FS=0.000;MLEAC=2;MLEAF=1.00;MQ=43.40;QD=28.61;SOR=0.796	GT:AD:DP:GQ:PL	1/1:0,59:59:99:2681,181,0
3L	5797709	.	T	A	2652.77	.	AC=2;AF=1.00;AN=2;DP=60;ExcessHet=3.0103;FS=0.000;MLEAC=2;MLEAF=1.00;MQ=43.41;QD=31.45;SOR=0.760	GT:AD:DP:GQ:PL	1/1:0,60:60:99:2681,181,0
3L	5797909	.	T	C	1663.77	.	AC=2;AF=1.00;AN=2;DP=64;ExcessHet=3.0103;FS=0.000;MLEAC=2;MLEAF=1.00;MQ=43.88;QD=26.41;SOR=0.724	GT:AD:DP:GQ:PL	1/1:0,63:63:99:1692,188,0
3L	5798800	.	CTTT	C	2389.73	.	AC=2;AF=1.00;AN=2;DP=77;ExcessHet=3.0103;FS=0.000;MLEAC=2;MLEAF=1.00;MQ=43.92;QD=30.30;SOR=0.760	GT:AD:DP:GQ:PL	1/1:0,63:63:99:2427,189,0
3L	5798852	.	A	AT	1673.73	.	AC=2;AF=1.00;AN=2;DP=75;ExcessHet=3.0103;FS=0.000;MLEAC=2;MLEAF=1.00;MQ=43.92;QD=23.57;SOR=1.195	GT:AD:DP:GQ:PL	1/1:0,71:71:99:1711,215,0
3L	5798957	.	T	TTA	2668.73	.	AC=2;AF=1.00;AN=2;DP=70;ExcessHet=3.0103;FS=0.000;MLEAC=2;MLEAF=1.00;MQ=43.89;QD=24.39;SOR=0.750	GT:AD:DP:GQ:PL	1/1:0,70:70:99:2706,211,0
3L	5799166	.	C	T	1831.77	.	AC=2;AF=1.00;AN=2;DP=68;ExcessHet=3.0103;FS=0.000;MLEAC=2;MLEAF=1.00;MQ=43.79;QD=26.94;SOR=0.880	GT:AD:DP:GQ:PL	1/1:0,68:68:99:1860,204,0
3L	5799217	.	A	ATT	1711.73	.	AC=2;AF=1.00;AN=2;DP=59;ExcessHet=3.0103;FS=0.000;MLEAC=2;MLEAF=1.00;MQ=43.55;QD=30.57;SOR=0.931	GT:AD:DP:GQ:PL	1/1:0,56:56:99:1749,166,0
3L	5799370	.	T	G	1216.77	.	AC=2;AF=1.00;AN=2;DP=49;ExcessHet=3.0103;FS=0.000;MLEAC=2;MLEAF=1.00;MQ=43.96;QD=25.35;SOR=1.426	GT:AD:DP:GQ:PL	1/1:0,48:48:99:1245,143,0
3L	5799417	.	G	A	1168.77	.	AC=2;AF=1.00;AN=2;DP=46;ExcessHet=3.0103;FS=0.000;MLEAC=2;MLEAF=1.00;MQ=44.00;QD=25.97;SOR=0.829	GT:AD:DP:GQ:PL	1/1:0,45:45:99:1197,134,0
3L	5799611	.	A	C	1572.77	.	AC=2;AF=1.00;AN=2;DP=61;ExcessHet=3.0103;FS=0.000;MLEAC=2;MLEAF=1.00;MQ=43.92;QD=25.78;SOR=1.292	GT:AD:DP:GQ:PL	1/1:0,61:61:99:1601,182,0
3L	5799662	.	TA	T	2411.73	.	AC=2;AF=1.00;AN=2;DP=60;ExcessHet=3.0103;FS=0.000;MLEAC=2;MLEAF=1.00;MQ=43.87;QD=28.23;SOR=1.157	GT:AD:DP:GQ:PL	1/1:0,60:60:99:2449,180,0
3L	5799664	.	A	T	948.77	.	AC=2;AF=1.00;AN=2;BaseQRankSum=-1.827;ClippingRankSum=0.000;DP=60;ExcessHet=3.0103;FS=5.459;MLEAC=2;MLEAF=1.00;MQ=43.87;MQRankSum=-0.212;QD=17.57;ReadPosRankSum=1.024;SOR=0.084	GT:AD:DP:GQ:PL	1/1:4,50:54:76:977,76,0
3L	5799692	.	A	C	2803.77	.	AC=2;AF=1.00;AN=2;DP=63;ExcessHet=3.0103;FS=0.000;MLEAC=2;MLEAF=1.00;MQ=43.95;QD=26.68;SOR=1.092	GT:AD:DP:GQ:PL	1/1:0,63:63:99:2832,193,0
3L	5799704	.	A	T	2922.77	.	AC=2;AF=1.00;AN=2;DP=65;ExcessHet=3.0103;FS=0.000;MLEAC=2;MLEAF=1.00;MQ=43.96;QD=26.84;SOR=0.925	GT:AD:DP:GQ:PL	1/1:0,65:65:99:2951,199,0
3L	5799708	.	C	T	2954.77	.	AC=2;AF=1.00;AN=2;DP=67;ExcessHet=3.0103;FS=0.000;MLEAC=2;MLEAF=1.00;MQ=43.96;QD=27.09;SOR=0.849	GT:AD:DP:GQ:PL	1/1:0,67:67:99:2983,202,0
3L	5799915	.	T	A	2206.77	.	AC=2;AF=1.00;AN=2;DP=56;ExcessHet=3.0103;FS=0.000;MLEAC=2;MLEAF=1.00;MQ=43.97;QD=28.23;SOR=1.009	GT:AD:DP:GQ:PL	1/1:0,56:56:99:2235,168,0
3L	5799938	.	C	T	1937.77	.	AC=2;AF=1.00;AN=2;DP=43;ExcessHet=3.0103;FS=0.000;MLEAC=2;MLEAF=1.00;MQ=43.95;QD=28.78;SOR=0.836	GT:AD:DP:GQ:PL	1/1:0,43:43:99:1966,138,0
3L	5799986	.	A	C	1204.77	.	AC=2;AF=1.00;AN=2;DP=46;ExcessHet=3.0103;FS=0.000;MLEAC=2;MLEAF=1.00;MQ=43.87;QD=26.19;SOR=1.329	GT:AD:DP:GQ:PL	1/1:0,46:46:99:1233,138,0
3L	5800068	.	A	T	1926.77	.	AC=2;AF=1.00;AN=2;DP=45;ExcessHet=3.0103;FS=0.000;MLEAC=2;MLEAF=1.00;MQ=43.41;QD=27.31;SOR=1.414	GT:AD:DP:GQ:PL	1/1:0,45:45:99:1955,135,0
3L	5800093	.	C	G	1901.77	.	AC=2;AF=1.00;AN=2;DP=44;ExcessHet=3.0103;FS=0.000;MLEAC=2;MLEAF=1.00;MQ=43.40;QD=32.00;SOR=1.364	GT:AD:DP:GQ:PL	1/1:0,44:44:99:1930,132,0
3L	5800202	.	C	CTCCTCG	943.73	.	AC=2;AF=1.00;AN=2;DP=27;ExcessHet=3.0103;FS=0.000;MLEAC=2;MLEAF=1.00;MQ=45.18;QD=33.27;SOR=0.776	GT:AD:DP:GQ:PL	1/1:0,23:23:69:981,69,0
3L	5800330	.	TGGG	T	356.74	.	AC=2;AF=1.00;AN=2;DP=20;ExcessHet=3.0103;FS=0.000;MLEAC=2;MLEAF=1.00;MQ=45.66;QD=28.77;SOR=2.093	GT:AD:DP:GQ:PL	1/1:0,9:9:28:394,28,0
3L	5800634	.	G	A	791.77	.	AC=2;AF=1.00;AN=2;DP=32;ExcessHet=3.0103;FS=0.000;MLEAC=2;MLEAF=1.00;MQ=43.61;QD=24.74;SOR=0.818	GT:AD:DP:GQ:PL	1/1:0,32:32:94:820,94,0
3L	5800682	.	G	A	695.77	.	AC=2;AF=1.00;AN=2;DP=29;ExcessHet=3.0103;FS=0.000;MLEAC=2;MLEAF=1.00;MQ=43.47;QD=23.99;SOR=0.760	GT:AD:DP:GQ:PL	1/1:0,29:29:85:724,85,0
3L	5800748	.	A	AAAAG	1226.73	.	AC=2;AF=1.00;AN=2;DP=31;ExcessHet=3.0103;FS=0.000;MLEAC=2;MLEAF=1.00;MQ=42.58;QD=30.09;SOR=0.941	GT:AD:DP:GQ:PL	1/1:0,30:30:90:1264,90,0
3L	5800847	.	C	G	735.81	.	AC=1;AF=0.500;AN=2;BaseQRankSum=0.988;ClippingRankSum=0.000;DP=36;ExcessHet=3.0103;FS=2.037;MLEAC=1;MLEAF=0.500;MQ=43.68;MQRankSum=-0.692;QD=20.44;ReadPosRankSum=-1.009;SOR=0.337	GT:AD:DP:GQ:PL	0/1:4,32:36:20:764,0,20
3L	5801000	.	C	G	1111.77	.	AC=2;AF=1.00;AN=2;DP=47;ExcessHet=3.0103;FS=0.000;MLEAC=2;MLEAF=1.00;MQ=43.32;QD=25.27;SOR=2.007	GT:AD:DP:GQ:PL	1/1:0,44:44:99:1140,131,0
3L	5801429	.	C	T	2446.77	.	AC=2;AF=1.00;AN=2;DP=54;ExcessHet=3.0103;FS=0.000;MLEAC=2;MLEAF=1.00;MQ=43.38;QD=27.59;SOR=0.693	GT:AD:DP:GQ:PL	1/1:0,54:54:99:2475,166,0
3L	5801432	.	G	A	2491.77	.	AC=2;AF=1.00;AN=2;DP=56;ExcessHet=3.0103;FS=0.000;MLEAC=2;MLEAF=1.00;MQ=43.37;QD=23.51;SOR=0.693	GT:AD:DP:GQ:PL	1/1:0,56:56:99:2520,169,0
3L	5801433	.	A	G	2520.77	.	AC=2;AF=1.00;AN=2;DP=55;ExcessHet=3.0103;FS=0.000;MLEAC=2;MLEAF=1.00;MQ=43.36;QD=27.39;SOR=0.729	GT:AD:DP:GQ:PL	1/1:0,55:55:99:2549,172,0
3L	5801447	.	T	C	2490.77	.	AC=2;AF=1.00;AN=2;DP=59;ExcessHet=3.0103;FS=0.000;MLEAC=2;MLEAF=1.00;MQ=43.23;QD=26.72;SOR=0.796	GT:AD:DP:GQ:PL	1/1:0,59:59:99:2519,181,0
3L	5801500	.	A	G	1610.77	.	AC=2;AF=1.00;AN=2;DP=58;ExcessHet=3.0103;FS=0.000;MLEAC=2;MLEAF=1.00;MQ=43.25;QD=27.77;SOR=1.085	GT:AD:DP:GQ:PL	1/1:0,58:58:99:1639,174,0
3L	5801569	.	G	T	2852.77	.	AC=2;AF=1.00;AN=2;DP=65;ExcessHet=3.0103;FS=0.000;MLEAC=2;MLEAF=1.00;MQ=43.03;QD=33.76;SOR=1.162	GT:AD:DP:GQ:PL	1/1:0,65:65:99:2881,196,0
3L	5801570	.	T	C	2852.77	.	AC=2;AF=1.00;AN=2;DP=65;ExcessHet=3.0103;FS=0.000;MLEAC=2;MLEAF=1.00;MQ=43.03;QD=28.37;SOR=1.162	GT:AD:DP:GQ:PL	1/1:0,65:65:99:2881,196,0
3L	5801640	.	T	A	2514.77	.	AC=2;AF=1.00;AN=2;DP=56;ExcessHet=3.0103;FS=0.000;MLEAC=2;MLEAF=1.00;MQ=42.21;QD=29.90;SOR=0.765	GT:AD:DP:GQ:PL	1/1:0,56:56:99:2543,172,0
3L	5801641	.	T	G	2514.77	.	AC=2;AF=1.00;AN=2;DP=56;ExcessHet=3.0103;FS=0.000;MLEAC=2;MLEAF=1.00;MQ=42.21;QD=25.75;SOR=0.765	GT:AD:DP:GQ:PL	1/1:0,56:56:99:2543,172,0
3L	5801657	.	C	T	2609.77	.	AC=2;AF=1.00;AN=2;DP=54;ExcessHet=3.0103;FS=0.000;MLEAC=2;MLEAF=1.00;MQ=42.00;QD=28.89;SOR=0.767	GT:AD:DP:GQ:PL	1/1:0,54:54:99:2638,178,0
3L	5801658	.	A	ATATATAT	2627.73	.	AC=2;AF=1.00;AN=2;DP=54;ExcessHet=3.0103;FS=0.000;MLEAC=2;MLEAF=1.00;MQ=42.00;QD=34.45;SOR=0.767	GT:AD:DP:GQ:PL	1/1:0,54:54:99:2665,181,0
3L	5801676	.	T	G	2297.77	.	AC=2;AF=1.00;AN=2;DP=53;ExcessHet=3.0103;FS=0.000;MLEAC=2;MLEAF=1.00;MQ=41.84;QD=29.07;SOR=0.730	GT:AD:DP:GQ:PL	1/1:0,53:53:99:2326,162,0
3L	5801703	3L_5801703_SNP	C	T	2572.77	.	AC=2;AF=1.00;AN=2;DB;DP=60;ExcessHet=3.0103;FS=0.000;MLEAC=2;MLEAF=1.00;MQ=42.28;QD=28.17;SOR=0.760	GT:AD:DP:GQ:PL	1/1:0,60:60:99:2601,180,0
3L	5801709	.	A	C	2681.77	.	AC=2;AF=1.00;AN=2;DP=62;ExcessHet=3.0103;FS=0.000;MLEAC=2;MLEAF=1.00;MQ=42.37;QD=26.74;SOR=0.826	GT:AD:DP:GQ:PL	1/1:0,62:62:99:2710,189,0
3L	5801745	.	A	G	2550.77	.	AC=2;AF=1.00;AN=2;BaseQRankSum=1.506;ClippingRankSum=0.000;DP=60;ExcessHet=3.0103;FS=3.310;MLEAC=2;MLEAF=1.00;MQ=42.74;MQRankSum=-0.955;QD=23.76;ReadPosRankSum=0.953;SOR=0.494	GT:AD:DP:GQ:PL	1/1:1,59:60:99:2579,136,0
3L	5801751	.	C	CT	2690.73	.	AC=2;AF=1.00;AN=2;BaseQRankSum=1.820;ClippingRankSum=0.000;DP=61;ExcessHet=3.0103;FS=3.540;MLEAC=2;MLEAF=1.00;MQ=42.87;MQRankSum=-0.916;QD=31.92;ReadPosRankSum=0.852;SOR=0.658	GT:AD:DP:GQ:PL	1/1:1,60:61:99:2728,145,0
3L	5801753	.	A	T	2716.77	.	AC=2;AF=1.00;AN=2;BaseQRankSum=-0.652;ClippingRankSum=0.000;DP=61;ExcessHet=3.0103;FS=3.540;MLEAC=2;MLEAF=1.00;MQ=42.91;MQRankSum=-0.888;QD=25.97;ReadPosRankSum=0.767;SOR=0.658	GT:AD:DP:GQ:PL	1/1:1,60:61:99:2745,145,0
3L	5801757	.	T	TC	2608.73	.	AC=2;AF=1.00;AN=2;BaseQRankSum=1.298;ClippingRankSum=0.000;DP=60;ExcessHet=3.0103;FS=3.310;MLEAC=2;MLEAF=1.00;MQ=43.03;MQRankSum=-0.848;QD=32.82;ReadPosRankSum=0.722;SOR=0.494	GT:AD:DP:GQ:PL	1/1:1,59:60:99:2646,139,0
3L	5801760	.	G	T	2572.77	.	AC=2;AF=1.00;AN=2;BaseQRankSum=1.378;ClippingRankSum=0.000;DP=59;ExcessHet=3.0103;FS=3.395;MLEAC=2;MLEAF=1.00;MQ=43.05;MQRankSum=-0.831;QD=32.32;ReadPosRankSum=0.587;SOR=0.556	GT:AD:DP:GQ:PL	1/1:1,58:59:99:2601,136,0
3L	5801799	.	C	T	2879.77	.	AC=2;AF=1.00;AN=2;BaseQRankSum=1.255;ClippingRankSum=0.000;DP=67;ExcessHet=3.0103;FS=3.490;MLEAC=2;MLEAF=1.00;MQ=43.25;MQRankSum=-0.681;QD=27.74;ReadPosRankSum=-1.578;SOR=0.618	GT:AD:DP:GQ:PL	1/1:1,66:67:99:2908,163,0
3L	5801814	.	C	A	3069.77	.	AC=2;AF=1.00;AN=2;BaseQRankSum=1.269;ClippingRankSum=0.000;DP=71;ExcessHet=3.0103;FS=3.889;MLEAC=2;MLEAF=1.00;MQ=42.85;MQRankSum=-0.673;QD=30.71;ReadPosRankSum=-1.367;SOR=0.896	GT:AD:DP:GQ:PL	1/1:1,70:71:99:3098,169,0
3L	5801833	.	T	C	3133.77	.	AC=2;AF=1.00;AN=2;BaseQRankSum=-0.900;ClippingRankSum=0.000;DP=73;ExcessHet=3.0103;FS=3.802;MLEAC=2;MLEAF=1.00;MQ=42.88;MQRankSum=-0.645;QD=29.51;ReadPosRankSum=-0.509;SOR=0.835	GT:AD:DP:GQ:PL	1/1:1,71:72:99:3162,183,0
3L	5801884	.	T	C	1484.77	.	AC=2;AF=1.00;AN=2;DP=57;ExcessHet=3.0103;FS=0.000;MLEAC=2;MLEAF=1.00;MQ=43.57;QD=26.05;SOR=1.140	GT:AD:DP:GQ:PL	1/1:0,57:57:99:1513,170,0
3L	5801946	.	T	C	1429.77	.	AC=2;AF=1.00;AN=2;BaseQRankSum=-0.691;ClippingRankSum=0.000;DP=55;ExcessHet=3.0103;FS=0.000;MLEAC=2;MLEAF=1.00;MQ=43.79;MQRankSum=-0.292;QD=26.00;ReadPosRankSum=-0.562;SOR=0.325	GT:AD:DP:GQ:PL	1/1:1,54:55:99:1458,136,0
3L	5802040	.	C	A	1435.77	.	AC=2;AF=1.00;AN=2;BaseQRankSum=1.771;ClippingRankSum=0.000;DP=54;ExcessHet=3.0103;FS=0.000;MLEAC=2;MLEAF=1.00;MQ=43.89;MQRankSum=-0.162;QD=26.59;ReadPosRankSum=1.625;SOR=0.271	GT:AD:DP:GQ:PL	1/1:1,53:54:99:1464,152,0
3L	5802124	.	T	G	1463.77	.	AC=2;AF=1.00;AN=2;DP=55;ExcessHet=3.0103;FS=0.000;MLEAC=2;MLEAF=1.00;MQ=43.86;QD=26.61;SOR=0.729	GT:AD:DP:GQ:PL	1/1:0,55:55:99:1492,164,0
3L	5802216	.	CA	C	1303.73	.	AC=2;AF=1.00;AN=2;DP=40;ExcessHet=3.0103;FS=0.000;MLEAC=2;MLEAF=1.00;MQ=43.88;QD=32.59;SOR=0.793	GT:AD:DP:GQ:PL	1/1:0,40:40:99:1341,120,0
3L	5802356	.	A	AT	998.73	.	AC=2;AF=1.00;AN=2;DP=53;ExcessHet=3.0103;FS=0.000;MLEAC=2;MLEAF=1.00;MQ=44.00;QD=21.25;SOR=0.739	GT:AD:DP:GQ:PL	1/1:0,47:47:99:1036,142,0
3L	5802541	.	G	C	1417.77	.	AC=2;AF=1.00;AN=2;DP=50;ExcessHet=3.0103;FS=0.000;MLEAC=2;MLEAF=1.00;MQ=44.00;QD=28.36;SOR=1.519	GT:AD:DP:GQ:PL	1/1:0,50:50:99:1446,150,0
3L	5802616	.	T	C	1634.77	.	AC=2;AF=1.00;AN=2;DP=62;ExcessHet=3.0103;FS=0.000;MLEAC=2;MLEAF=1.00;MQ=44.00;QD=26.37;SOR=0.826	GT:AD:DP:GQ:PL	1/1:0,62:62:99:1663,185,0
3L	5802738	.	C	G	1543.77	.	AC=2;AF=1.00;AN=2;DP=57;ExcessHet=3.0103;FS=0.000;MLEAC=2;MLEAF=1.00;MQ=44.00;QD=27.08;SOR=0.960	GT:AD:DP:GQ:PL	1/1:0,57:57:99:1572,171,0
3L	5802865	.	C	T	1637.77	.	AC=2;AF=1.00;AN=2;DP=62;ExcessHet=3.0103;FS=0.000;MLEAC=2;MLEAF=1.00;MQ=43.97;QD=26.42;SOR=0.899	GT:AD:DP:GQ:PL	1/1:0,62:62:99:1666,186,0
3L	5802937	.	A	G	2382.77	.	AC=2;AF=1.00;AN=2;DP=57;ExcessHet=3.0103;FS=0.000;MLEAC=2;MLEAF=1.00;MQ=43.88;QD=24.26;SOR=0.960	GT:AD:DP:GQ:PL	1/1:0,57:57:99:2411,172,0
3L	5802959	.	T	C	2431.77	.	AC=2;AF=1.00;AN=2;DP=58;ExcessHet=3.0103;FS=0.000;MLEAC=2;MLEAF=1.00;MQ=43.88;QD=32.99;SOR=0.914	GT:AD:DP:GQ:PL	1/1:0,58:58:99:2460,177,0
3L	5803029	.	C	T	1504.77	.	AC=2;AF=1.00;AN=2;DP=57;ExcessHet=3.0103;FS=0.000;MLEAC=2;MLEAF=1.00;MQ=43.79;QD=26.40;SOR=1.342	GT:AD:DP:GQ:PL	1/1:0,57:57:99:1533,170,0
3L	5803300	.	G	A	2276.77	.	AC=2;AF=1.00;AN=2;DP=51;ExcessHet=3.0103;FS=0.000;MLEAC=2;MLEAF=1.00;MQ=41.46;QD=24.75;SOR=1.565	GT:AD:DP:GQ:PL	1/1:0,51:51:99:2305,159,0
3L	5803301	.	A	G	2276.77	.	AC=2;AF=1.00;AN=2;DP=53;ExcessHet=3.0103;FS=0.000;MLEAC=2;MLEAF=1.00;MQ=41.35;QD=33.93;SOR=1.524	GT:AD:DP:GQ:PL	1/1:0,53:53:99:2305,159,0
3L	5803334	.	C	T	1164.77	.	AC=2;AF=1.00;AN=2;BaseQRankSum=0.000;ClippingRankSum=0.000;DP=46;ExcessHet=3.0103;FS=0.000;MLEAC=2;MLEAF=1.00;MQ=40.85;MQRankSum=-1.102;QD=25.32;ReadPosRankSum=1.254;SOR=0.576	GT:AD:DP:GQ:PL	1/1:1,45:46:99:1193,110,0
3L	5803367	.	A	AGC	1933.73	.	AC=2;AF=1.00;AN=2;BaseQRankSum=-0.489;ClippingRankSum=0.000;DP=39;ExcessHet=3.0103;FS=0.000;MLEAC=2;MLEAF=1.00;MQ=40.18;MQRankSum=-1.320;QD=33.65;ReadPosRankSum=-1.670;SOR=0.963	GT:AD:DP:GQ:PL	1/1:1,37:38:96:1971,96,0
3L	5803368	.	A	AGCAGCAGCAACAGCAACAGCAGCAGCAGCAG	1933.73	.	AC=2;AF=1.00;AN=2;BaseQRankSum=-0.673;ClippingRankSum=0.000;DP=38;ExcessHet=3.0103;FS=0.000;MLEAC=2;MLEAF=1.00;MQ=40.13;MQRankSum=-1.320;QD=31.48;ReadPosRankSum=-1.670;SOR=0.963	GT:AD:DP:GQ:PL	1/1:1,37:38:96:1971,96,0
3L	5803512	.	T	A	1428.77	.	AC=2;AF=1.00;AN=2;BaseQRankSum=1.154;ClippingRankSum=0.000;DP=56;ExcessHet=3.0103;FS=0.000;MLEAC=2;MLEAF=1.00;MQ=42.36;MQRankSum=-0.839;QD=25.98;ReadPosRankSum=-1.452;SOR=0.253	GT:AD:DP:GQ:PL	1/1:1,54:55:99:1457,138,0
3L	5803528	.	C	A	1563.77	.	AC=2;AF=1.00;AN=2;BaseQRankSum=0.059;ClippingRankSum=0.000;DP=61;ExcessHet=3.0103;FS=0.000;MLEAC=2;MLEAF=1.00;MQ=42.45;MQRankSum=-0.834;QD=26.06;ReadPosRankSum=-1.358;SOR=0.266	GT:AD:DP:GQ:PL	1/1:1,59:60:99:1592,152,0
3L	5803555	.	ATAAGACT	A	2369.73	.	AC=2;AF=1.00;AN=2;BaseQRankSum=0.945;ClippingRankSum=0.000;DP=55;ExcessHet=3.0103;FS=0.000;MLEAC=2;MLEAF=1.00;MQ=41.95;MQRankSum=-0.994;QD=28.62;ReadPosRankSum=0.000;SOR=0.446	GT:AD:DP:GQ:PL	1/1:1,53:54:99:2407,124,0
3L	5803569	.	G	C	2468.77	.	AC=2;AF=1.00;AN=2;BaseQRankSum=0.708;ClippingRankSum=0.000;DP=59;ExcessHet=3.0103;FS=0.000;MLEAC=2;MLEAF=1.00;MQ=42.02;MQRankSum=-0.992;QD=32.53;ReadPosRankSum=-1.282;SOR=0.426	GT:AD:DP:GQ:PL	1/1:1,57:58:99:2497,130,0
3L	5803576	.	A	T	2382.77	.	AC=2;AF=1.00;AN=2;BaseQRankSum=-1.211;ClippingRankSum=0.000;DP=55;ExcessHet=3.0103;FS=0.000;MLEAC=2;MLEAF=1.00;MQ=42.09;MQRankSum=-0.965;QD=28.65;ReadPosRankSum=1.155;SOR=0.446	GT:AD:DP:GQ:PL	1/1:1,53:54:99:2411,124,0
3L	5803619	.	C	T	1545.77	.	AC=2;AF=1.00;AN=2;DP=60;ExcessHet=3.0103;FS=0.000;MLEAC=2;MLEAF=1.00;MQ=42.63;QD=26.20;SOR=0.796	GT:AD:DP:GQ:PL	1/1:0,59:59:99:1574,177,0
3L	5803633	.	T	A	1571.77	.	AC=2;AF=1.00;AN=2;DP=60;ExcessHet=3.0103;FS=0.000;MLEAC=2;MLEAF=1.00;MQ=42.78;QD=26.64;SOR=0.871	GT:AD:DP:GQ:PL	1/1:0,59:59:99:1600,177,0
3L	5803667	.	GA	G	2452.73	.	AC=2;AF=1.00;AN=2;DP=54;ExcessHet=3.0103;FS=0.000;MLEAC=2;MLEAF=1.00;MQ=43.09;QD=30.33;SOR=0.767	GT:AD:DP:GQ:PL	1/1:0,54:54:99:2490,169,0
3L	5803672	.	TACTC	T	2452.73	.	AC=2;AF=1.00;AN=2;DP=56;ExcessHet=3.0103;FS=0.000;MLEAC=2;MLEAF=1.00;MQ=43.12;QD=33.39;SOR=0.841	GT:AD:DP:GQ:PL	1/1:0,56:56:99:2490,169,0
3L	5803712	.	T	G	2118.77	.	AC=2;AF=1.00;AN=2;DP=49;ExcessHet=3.0103;FS=0.000;MLEAC=2;MLEAF=1.00;MQ=43.54;QD=29.23;SOR=1.007	GT:AD:DP:GQ:PL	1/1:0,49:49:99:2147,150,0
3L	5803713	.	T	G	2118.77	.	AC=2;AF=1.00;AN=2;DP=50;ExcessHet=3.0103;FS=0.000;MLEAC=2;MLEAF=1.00;MQ=43.55;QD=30.07;SOR=1.051	GT:AD:DP:GQ:PL	1/1:0,50:50:99:2147,150,0
3L	5803841	.	T	A	1427.77	.	AC=2;AF=1.00;AN=2;DP=54;ExcessHet=3.0103;FS=0.000;MLEAC=2;MLEAF=1.00;MQ=43.93;QD=27.46;SOR=1.136	GT:AD:DP:GQ:PL	1/1:0,52:52:99:1456,156,0
3L	5803953	.	T	G	1271.77	.	AC=2;AF=1.00;AN=2;DP=49;ExcessHet=3.0103;FS=0.000;MLEAC=2;MLEAF=1.00;MQ=43.94;QD=26.50;SOR=0.963	GT:AD:DP:GQ:PL	1/1:0,48:48:99:1300,144,0
3L	5804008	.	A	G	1359.77	.	AC=2;AF=1.00;AN=2;DP=52;ExcessHet=3.0103;FS=0.000;MLEAC=2;MLEAF=1.00;MQ=43.94;QD=26.66;SOR=1.436	GT:AD:DP:GQ:PL	1/1:0,51:51:99:1388,152,0
3L	5804098	.	T	C	2088.77	.	AC=2;AF=1.00;AN=2;DP=49;ExcessHet=3.0103;FS=0.000;MLEAC=2;MLEAF=1.00;MQ=44.00;QD=32.24;SOR=1.225	GT:AD:DP:GQ:PL	1/1:0,49:49:99:2117,147,0
3L	5804099	.	G	A	2088.77	.	AC=2;AF=1.00;AN=2;DP=49;ExcessHet=3.0103;FS=0.000;MLEAC=2;MLEAF=1.00;MQ=44.00;QD=28.45;SOR=1.225	GT:AD:DP:GQ:PL	1/1:0,49:49:99:2117,147,0
3L	5804125	.	T	G	1040.77	.	AC=2;AF=1.00;AN=2;DP=41;ExcessHet=3.0103;FS=0.000;MLEAC=2;MLEAF=1.00;MQ=44.00;QD=25.38;SOR=0.954	GT:AD:DP:GQ:PL	1/1:0,41:41:99:1069,122,0
3L	5804402	.	G	A	1146.77	.	AC=2;AF=1.00;AN=2;DP=42;ExcessHet=3.0103;FS=0.000;MLEAC=2;MLEAF=1.00;MQ=43.14;QD=27.30;SOR=1.721	GT:AD:DP:GQ:PL	1/1:0,42:42:99:1175,126,0
3L	5804503	.	G	A	1424.77	.	AC=2;AF=1.00;AN=2;DP=51;ExcessHet=3.0103;FS=0.000;MLEAC=2;MLEAF=1.00;MQ=43.90;QD=27.94;SOR=0.994	GT:AD:DP:GQ:PL	1/1:0,51:51:99:1453,153,0
3L	5804605	.	C	T	2859.77	.	AC=2;AF=1.00;AN=2;DP=64;ExcessHet=3.0103;FS=0.000;MLEAC=2;MLEAF=1.00;MQ=43.97;QD=34.77;SOR=0.693	GT:AD:DP:GQ:PL	1/1:0,64:64:99:2888,196,0
3L	5804611	.	A	G	2865.77	.	AC=2;AF=1.00;AN=2;DP=63;ExcessHet=3.0103;FS=0.000;MLEAC=2;MLEAF=1.00;MQ=43.97;QD=29.32;SOR=0.724	GT:AD:DP:GQ:PL	1/1:0,63:63:99:2894,196,0
3L	5804617	.	G	A	2729.77	.	AC=2;AF=1.00;AN=2;DP=62;ExcessHet=3.0103;FS=0.000;MLEAC=2;MLEAF=1.00;MQ=43.97;QD=30.46;SOR=0.693	GT:AD:DP:GQ:PL	1/1:0,62:62:99:2758,187,0
3L	5804638	.	T	C	1606.77	.	AC=2;AF=1.00;AN=2;DP=61;ExcessHet=3.0103;FS=0.000;MLEAC=2;MLEAF=1.00;MQ=43.97;QD=26.34;SOR=0.725	GT:AD:DP:GQ:PL	1/1:0,61:61:99:1635,183,0
3L	5804755	.	G	A	1289.77	.	AC=2;AF=1.00;AN=2;DP=48;ExcessHet=3.0103;FS=0.000;MLEAC=2;MLEAF=1.00;MQ=44.00;QD=27.44;SOR=0.735	GT:AD:DP:GQ:PL	1/1:0,47:47:99:1318,141,0
3L	5804828	.	T	G	1466.77	.	AC=2;AF=1.00;AN=2;DP=57;ExcessHet=3.0103;FS=0.000;MLEAC=2;MLEAF=1.00;MQ=44.00;QD=26.19;SOR=1.528	GT:AD:DP:GQ:PL	1/1:0,56:56:99:1495,167,0
3L	5804888	.	C	T	1378.77	.	AC=2;AF=1.00;AN=2;DP=50;ExcessHet=3.0103;FS=0.000;MLEAC=2;MLEAF=1.00;MQ=44.00;QD=27.58;SOR=1.390	GT:AD:DP:GQ:PL	1/1:0,50:50:99:1407,150,0
3L	5804914	.	T	C	1236.77	.	AC=2;AF=1.00;AN=2;DP=47;ExcessHet=3.0103;FS=0.000;MLEAC=2;MLEAF=1.00;MQ=44.00;QD=26.31;SOR=1.251	GT:AD:DP:GQ:PL	1/1:0,47:47:99:1265,140,0
3L	5805118	.	A	G	998.77	.	AC=2;AF=1.00;AN=2;BaseQRankSum=0.517;ClippingRankSum=0.000;DP=41;ExcessHet=3.0103;FS=0.000;MLEAC=2;MLEAF=1.00;MQ=44.00;MQRankSum=0.000;QD=24.36;ReadPosRankSum=-0.721;SOR=0.432	GT:AD:DP:GQ:PL	1/1:1,40:41:95:1027,95,0
3L	5805437	.	C	T	2293.77	.	AC=2;AF=1.00;AN=2;DP=52;ExcessHet=3.0103;FS=0.000;MLEAC=2;MLEAF=1.00;MQ=43.74;QD=27.46;SOR=1.036	GT:AD:DP:GQ:PL	1/1:0,52:52:99:2322,157,0
3L	5805438	.	C	T	2293.77	.	AC=2;AF=1.00;AN=2;DP=51;ExcessHet=3.0103;FS=0.000;MLEAC=2;MLEAF=1.00;MQ=43.73;QD=30.31;SOR=0.994	GT:AD:DP:GQ:PL	1/1:0,51:51:99:2322,157,0
3L	5805443	.	T	A	2401.77	.	AC=2;AF=1.00;AN=2;DP=52;ExcessHet=3.0103;FS=0.000;MLEAC=2;MLEAF=1.00;MQ=43.74;QD=28.41;SOR=1.036	GT:AD:DP:GQ:PL	1/1:0,52:52:99:2430,163,0
3L	5805449	.	A	G	2266.77	.	AC=2;AF=1.00;AN=2;DP=51;ExcessHet=3.0103;FS=0.000;MLEAC=2;MLEAF=1.00;MQ=43.73;QD=27.17;SOR=0.994	GT:AD:DP:GQ:PL	1/1:0,51:51:99:2295,154,0
3L	5805457	.	C	T	2186.77	.	AC=2;AF=1.00;AN=2;DP=50;ExcessHet=3.0103;FS=0.000;MLEAC=2;MLEAF=1.00;MQ=43.73;QD=28.97;SOR=0.952	GT:AD:DP:GQ:PL	1/1:0,50:50:99:2215,150,0
3L	5805686	.	A	T	2584.77	.	AC=2;AF=1.00;AN=2;DP=58;ExcessHet=3.0103;FS=0.000;MLEAC=2;MLEAF=1.00;MQ=43.10;QD=32.57;SOR=1.278	GT:AD:DP:GQ:PL	1/1:0,58:58:99:2613,178,0
3L	5805692	.	A	T	2584.77	.	AC=2;AF=1.00;AN=2;DP=59;ExcessHet=3.0103;FS=0.000;MLEAC=2;MLEAF=1.00;MQ=43.08;QD=31.75;SOR=1.316	GT:AD:DP:GQ:PL	1/1:0,59:59:99:2613,178,0
3L	5805705	.	T	TGTGAAAACC	2791.73	.	AC=2;AF=1.00;AN=2;DP=61;ExcessHet=3.0103;FS=0.000;MLEAC=2;MLEAF=1.00;MQ=42.98;QD=32.72;SOR=1.392	GT:AD:DP:GQ:PL	1/1:0,61:61:99:2829,189,0
3L	5805746	.	A	G	1592.77	.	AC=2;AF=1.00;AN=2;DP=61;ExcessHet=3.0103;FS=0.000;MLEAC=2;MLEAF=1.00;MQ=43.14;QD=26.11;SOR=1.197	GT:AD:DP:GQ:PL	1/1:0,61:61:99:1621,182,0
3L	5805873	.	T	G	1399.77	.	AC=2;AF=1.00;AN=2;DP=54;ExcessHet=3.0103;FS=0.000;MLEAC=2;MLEAF=1.00;MQ=43.64;QD=26.41;SOR=1.402	GT:AD:DP:GQ:PL	1/1:0,53:53:99:1428,158,0
3L	5805965	.	T	G	2919.77	.	AC=2;AF=1.00;AN=2;DP=66;ExcessHet=3.0103;FS=0.000;MLEAC=2;MLEAF=1.00;MQ=42.75;QD=28.91;SOR=1.284	GT:AD:DP:GQ:PL	1/1:0,66:66:99:2948,199,0
3L	5805968	.	T	G	2888.77	.	AC=2;AF=1.00;AN=2;DP=64;ExcessHet=3.0103;FS=0.000;MLEAC=2;MLEAF=1.00;MQ=42.71;QD=31.23;SOR=1.306	GT:AD:DP:GQ:PL	1/1:0,64:64:99:2917,196,0
3L	5805977	.	T	C	2851.77	.	AC=2;AF=1.00;AN=2;DP=63;ExcessHet=3.0103;FS=0.000;MLEAC=2;MLEAF=1.00;MQ=42.66;QD=29.49;SOR=1.270	GT:AD:DP:GQ:PL	1/1:0,63:63:99:2880,193,0
3L	5805982	.	C	T	2851.77	.	AC=2;AF=1.00;AN=2;DP=60;ExcessHet=3.0103;FS=0.000;MLEAC=2;MLEAF=1.00;MQ=42.66;QD=31.44;SOR=1.160	GT:AD:DP:GQ:PL	1/1:0,60:60:99:2880,193,0
3L	5805983	.	C	T	2806.77	.	AC=2;AF=1.00;AN=2;DP=61;ExcessHet=3.0103;FS=0.000;MLEAC=2;MLEAF=1.00;MQ=42.63;QD=33.05;SOR=1.107	GT:AD:DP:GQ:PL	1/1:0,61:61:99:2835,190,0
3L	5805990	.	G	A	2671.77	.	AC=2;AF=1.00;AN=2;DP=60;ExcessHet=3.0103;FS=0.000;MLEAC=2;MLEAF=1.00;MQ=42.61;QD=27.57;SOR=1.071	GT:AD:DP:GQ:PL	1/1:0,60:60:99:2700,181,0
3L	5805999	.	T	C	2641.77	.	AC=2;AF=1.00;AN=2;DP=58;ExcessHet=3.0103;FS=0.000;MLEAC=2;MLEAF=1.00;MQ=42.54;QD=32.84;SOR=0.914	GT:AD:DP:GQ:PL	1/1:0,58:58:99:2670,181,0
3L	5806010	.	G	A	1549.77	.	AC=2;AF=1.00;AN=2;DP=58;ExcessHet=3.0103;FS=0.000;MLEAC=2;MLEAF=1.00;MQ=42.54;QD=26.72;SOR=0.997	GT:AD:DP:GQ:PL	1/1:0,58:58:99:1578,172,0
3L	5806028	.	C	T	801.77	.	AC=2;AF=1.00;AN=2;DP=32;ExcessHet=3.0103;FS=0.000;MLEAC=2;MLEAF=1.00;MQ=42.70;QD=25.06;SOR=3.545	GT:AD:DP:GQ:PL	1/1:0,32:32:95:830,95,0
3L	5806279	.	T	C	1104.77	.	AC=2;AF=1.00;AN=2;DP=42;ExcessHet=3.0103;FS=0.000;MLEAC=2;MLEAF=1.00;MQ=43.56;QD=26.30;SOR=1.005	GT:AD:DP:GQ:PL	1/1:0,42:42:99:1133,126,0
3L	5806339	.	G	A	1014.77	.	AC=2;AF=1.00;AN=2;DP=38;ExcessHet=3.0103;FS=0.000;MLEAC=2;MLEAF=1.00;MQ=43.50;QD=26.70;SOR=0.798	GT:AD:DP:GQ:PL	1/1:0,38:38:99:1043,114,0
3L	5806424	.	T	C	1003.77	.	AC=2;AF=1.00;AN=2;DP=39;ExcessHet=3.0103;FS=0.000;MLEAC=2;MLEAF=1.00;MQ=43.51;QD=26.41;SOR=0.798	GT:AD:DP:GQ:PL	1/1:0,38:38:99:1032,114,0
3L	5806561	.	G	A	1382.77	.	AC=2;AF=1.00;AN=2;BaseQRankSum=-0.673;ClippingRankSum=0.000;DP=33;ExcessHet=3.0103;FS=0.000;MLEAC=2;MLEAF=1.00;MQ=43.94;MQRankSum=0.000;QD=32.53;ReadPosRankSum=1.406;SOR=0.739	GT:AD:DP:GQ:PL	1/1:1,32:33:45:1411,45,0
3L	5806570	.	G	A	1445.77	.	AC=2;AF=1.00;AN=2;BaseQRankSum=-1.361;ClippingRankSum=0.000;DP=36;ExcessHet=3.0103;FS=0.000;MLEAC=2;MLEAF=1.00;MQ=43.95;MQRankSum=0.000;QD=34.32;ReadPosRankSum=1.836;SOR=0.616	GT:AD:DP:GQ:PL	1/1:1,35:36:51:1474,51,0
3L	5806704	.	T	C	1218.77	.	AC=2;AF=1.00;AN=2;BaseQRankSum=-1.134;ClippingRankSum=0.000;DP=48;ExcessHet=3.0103;FS=0.000;MLEAC=2;MLEAF=1.00;MQ=43.94;MQRankSum=0.000;QD=25.93;ReadPosRankSum=-0.593;SOR=0.346	GT:AD:DP:GQ:PL	1/1:1,46:47:99:1247,112,0
3L	5806885	.	G	A	1641.77	.	AC=2;AF=1.00;AN=2;DP=61;ExcessHet=3.0103;FS=0.000;MLEAC=2;MLEAF=1.00;MQ=44.00;QD=26.91;SOR=1.022	GT:AD:DP:GQ:PL	1/1:0,61:61:99:1670,183,0
3L	5806918	.	A	T	1643.77	.	AC=2;AF=1.00;AN=2;BaseQRankSum=1.803;ClippingRankSum=0.000;DP=62;ExcessHet=3.0103;FS=0.000;MLEAC=2;MLEAF=1.00;MQ=44.00;MQRankSum=0.000;QD=26.51;ReadPosRankSum=-0.523;SOR=0.693	GT:AD:DP:GQ:PL	1/1:1,61:62:99:1672,176,0
3L	5807279	.	A	G	2023.77	.	AC=2;AF=1.00;AN=2;BaseQRankSum=-0.457;ClippingRankSum=0.000;DP=48;ExcessHet=3.0103;FS=0.000;MLEAC=2;MLEAF=1.00;MQ=44.00;MQRankSum=0.000;QD=31.34;ReadPosRankSum=-0.490;SOR=0.320	GT:AD:DP:GQ:PL	1/1:1,47:48:93:2052,93,0
3L	5807283	.	T	C	1996.77	.	AC=2;AF=1.00;AN=2;BaseQRankSum=0.888;ClippingRankSum=0.000;DP=47;ExcessHet=3.0103;FS=0.000;MLEAC=2;MLEAF=1.00;MQ=44.00;MQRankSum=0.000;QD=29.48;ReadPosRankSum=-0.529;SOR=0.299	GT:AD:DP:GQ:PL	1/1:1,46:47:90:2025,90,0
3L	5807592	.	A	C	1477.77	.	AC=2;AF=1.00;AN=2;DP=56;ExcessHet=3.0103;FS=0.000;MLEAC=2;MLEAF=1.00;MQ=43.70;QD=26.39;SOR=0.765	GT:AD:DP:GQ:PL	1/1:0,56:56:99:1506,167,0
3L	5807609	.	T	A	1594.77	.	AC=2;AF=1.00;AN=2;DP=58;ExcessHet=3.0103;FS=0.000;MLEAC=2;MLEAF=1.00;MQ=43.41;QD=27.98;SOR=0.728	GT:AD:DP:GQ:PL	1/1:0,57:57:99:1623,171,0
3L	5807641	.	T	C	1421.77	.	AC=2;AF=1.00;AN=2;DP=56;ExcessHet=3.0103;FS=0.000;MLEAC=2;MLEAF=1.00;MQ=43.39;QD=25.39;SOR=1.101	GT:AD:DP:GQ:PL	1/1:0,56:56:99:1450,166,0
3L	5807823	.	A	G	1664.77	.	AC=2;AF=1.00;AN=2;DP=63;ExcessHet=3.0103;FS=0.000;MLEAC=2;MLEAF=1.00;MQ=43.86;QD=26.42;SOR=0.790	GT:AD:DP:GQ:PL	1/1:0,63:63:99:1693,188,0
3L	5807861	.	T	G	1762.77	.	AC=2;AF=1.00;AN=2;DP=66;ExcessHet=3.0103;FS=0.000;MLEAC=2;MLEAF=1.00;MQ=43.91;QD=26.71;SOR=1.196	GT:AD:DP:GQ:PL	1/1:0,66:66:99:1791,196,0
3L	5808037	.	T	A	1301.77	.	AC=2;AF=1.00;AN=2;DP=51;ExcessHet=3.0103;FS=0.000;MLEAC=2;MLEAF=1.00;MQ=44.00;QD=26.57;SOR=1.225	GT:AD:DP:GQ:PL	1/1:0,49:49:99:1330,147,0
3L	5808142	.	C	G	1314.77	.	AC=2;AF=1.00;AN=2;DP=48;ExcessHet=3.0103;FS=0.000;MLEAC=2;MLEAF=1.00;MQ=43.96;QD=27.39;SOR=0.776	GT:AD:DP:GQ:PL	1/1:0,48:48:99:1343,144,0
3L	5808187	.	C	T	2349.77	.	AC=2;AF=1.00;AN=2;DP=53;ExcessHet=3.0103;FS=0.000;MLEAC=2;MLEAF=1.00;MQ=43.89;QD=32.55;SOR=0.892	GT:AD:DP:GQ:PL	1/1:0,53:53:99:2378,163,0
3L	5808196	.	C	T	2437.77	.	AC=2;AF=1.00;AN=2;DP=55;ExcessHet=3.0103;FS=0.000;MLEAC=2;MLEAF=1.00;MQ=43.89;QD=28.75;SOR=0.729	GT:AD:DP:GQ:PL	1/1:0,55:55:99:2466,166,0
3L	5808215	.	A	G	2362.77	.	AC=2;AF=1.00;AN=2;DP=56;ExcessHet=3.0103;FS=0.000;MLEAC=2;MLEAF=1.00;MQ=43.79;QD=31.51;SOR=0.922	GT:AD:DP:GQ:PL	1/1:0,56:56:99:2391,171,0
3L	5808272	.	A	G	1549.77	.	AC=2;AF=1.00;AN=2;DP=60;ExcessHet=3.0103;FS=0.000;MLEAC=2;MLEAF=1.00;MQ=43.84;QD=26.27;SOR=1.217	GT:AD:DP:GQ:PL	1/1:0,59:59:99:1578,177,0
3L	5808298	.	A	T	1486.77	.	AC=2;AF=1.00;AN=2;DP=54;ExcessHet=3.0103;FS=0.000;MLEAC=2;MLEAF=1.00;MQ=43.86;QD=27.53;SOR=1.445	GT:AD:DP:GQ:PL	1/1:0,54:54:99:1515,162,0
3L	5808428	.	A	T	1949.77	.	AC=2;AF=1.00;AN=2;DP=46;ExcessHet=3.0103;FS=0.000;MLEAC=2;MLEAF=1.00;MQ=43.49;QD=38.89;SOR=1.038	GT:AD:DP:GQ:PL	1/1:0,45:45:99:1978,135,0
3L	5808433	.	T	C	1998.77	.	AC=2;AF=1.00;AN=2;DP=47;ExcessHet=3.0103;FS=0.000;MLEAC=2;MLEAF=1.00;MQ=43.50;QD=38.59;SOR=1.085	GT:AD:DP:GQ:PL	1/1:0,46:46:99:2027,138,0
3L	5808475	.	G	T	2131.77	.	AC=2;AF=1.00;AN=2;DP=49;ExcessHet=3.0103;FS=0.000;MLEAC=2;MLEAF=1.00;MQ=43.56;QD=29.68;SOR=1.067	GT:AD:DP:GQ:PL	1/1:0,48:48:99:2160,144,0
3L	5808477	.	A	C	2158.77	.	AC=2;AF=1.00;AN=2;DP=49;ExcessHet=3.0103;FS=0.000;MLEAC=2;MLEAF=1.00;MQ=43.56;QD=28.58;SOR=1.067	GT:AD:DP:GQ:PL	1/1:0,48:48:99:2187,147,0
3L	5808478	.	T	A	2158.77	.	AC=2;AF=1.00;AN=2;DP=49;ExcessHet=3.0103;FS=0.000;MLEAC=2;MLEAF=1.00;MQ=43.56;QD=30.35;SOR=1.067	GT:AD:DP:GQ:PL	1/1:0,48:48:99:2187,147,0
3L	5808483	.	A	C	2183.77	.	AC=2;AF=1.00;AN=2;DP=51;ExcessHet=3.0103;FS=0.000;MLEAC=2;MLEAF=1.00;MQ=43.58;QD=30.22;SOR=0.952	GT:AD:DP:GQ:PL	1/1:0,50:50:99:2212,150,0
3L	5808513	.	T	C	1528.77	.	AC=2;AF=1.00;AN=2;DP=57;ExcessHet=3.0103;FS=0.000;MLEAC=2;MLEAF=1.00;MQ=43.90;QD=26.82;SOR=0.960	GT:AD:DP:GQ:PL	1/1:0,57:57:99:1557,169,0
3L	5809001	.	G	A	1231.77	.	AC=2;AF=1.00;AN=2;DP=45;ExcessHet=3.0103;FS=0.000;MLEAC=2;MLEAF=1.00;MQ=43.85;QD=27.37;SOR=1.038	GT:AD:DP:GQ:PL	1/1:0,45:45:99:1260,135,0
3L	5809075	.	G	C	1546.77	.	AC=2;AF=1.00;AN=2;DP=57;ExcessHet=3.0103;FS=0.000;MLEAC=2;MLEAF=1.00;MQ=43.79;QD=27.14;SOR=1.453	GT:AD:DP:GQ:PL	1/1:0,57:57:99:1575,171,0
3L	5809161	.	A	G	1738.77	.	AC=2;AF=1.00;AN=2;DP=65;ExcessHet=3.0103;FS=0.000;MLEAC=2;MLEAF=1.00;MQ=43.76;QD=27.17;SOR=0.822	GT:AD:DP:GQ:PL	1/1:0,64:64:99:1767,192,0
3L	5809181	.	C	A	1536.77	.	AC=2;AF=1.00;AN=2;DP=58;ExcessHet=3.0103;FS=0.000;MLEAC=2;MLEAF=1.00;MQ=43.80;QD=26.96;SOR=0.877	GT:AD:DP:GQ:PL	1/1:0,57:57:99:1565,171,0
3L	5809217	.	C	A	1569.77	.	AC=2;AF=1.00;AN=2;DP=60;ExcessHet=3.0103;FS=0.000;MLEAC=2;MLEAF=1.00;MQ=43.84;QD=26.61;SOR=0.726	GT:AD:DP:GQ:PL	1/1:0,59:59:99:1598,176,0
3L	5809286	.	ATATG	A	2666.73	.	AC=2;AF=1.00;AN=2;BaseQRankSum=-0.861;ClippingRankSum=0.000;DP=64;ExcessHet=3.0103;FS=3.222;MLEAC=2;MLEAF=1.00;MQ=43.51;MQRankSum=-0.547;QD=31.80;ReadPosRankSum=-1.074;SOR=0.428	GT:AD:DP:GQ:PL	1/1:1,62:63:99:2704,145,0
3L	5809362	.	T	A	1530.77	.	AC=2;AF=1.00;AN=2;BaseQRankSum=-1.400;ClippingRankSum=0.000;DP=59;ExcessHet=3.0103;FS=3.237;MLEAC=2;MLEAF=1.00;MQ=43.38;MQRankSum=-0.624;QD=25.95;ReadPosRankSum=0.999;SOR=0.442	GT:AD:DP:GQ:PL	1/1:1,58:59:99:1559,148,0
3L	5809380	.	AAAATGCATTTATTGCG	A	2413.73	.	AC=2;AF=1.00;AN=2;BaseQRankSum=1.637;ClippingRankSum=0.000;DP=58;ExcessHet=3.0103;FS=0.000;MLEAC=2;MLEAF=1.00;MQ=43.37;MQRankSum=-0.639;QD=31.68;ReadPosRankSum=1.003;SOR=0.285	GT:AD:DP:GQ:PL	1/1:1,56:57:99:2451,127,0
3L	5809407	.	A	C	1465.77	.	AC=2;AF=1.00;AN=2;BaseQRankSum=-0.963;ClippingRankSum=0.000;DP=56;ExcessHet=3.0103;FS=0.000;MLEAC=2;MLEAF=1.00;MQ=43.35;MQRankSum=-0.647;QD=26.17;ReadPosRankSum=-0.967;SOR=0.269	GT:AD:DP:GQ:PL	1/1:1,55:56:99:1494,139,0
3L	5809537	.	T	C	2544.77	.	AC=2;AF=1.00;AN=2;DP=59;ExcessHet=3.0103;FS=0.000;MLEAC=2;MLEAF=1.00;MQ=43.80;QD=33.54;SOR=0.950	GT:AD:DP:GQ:PL	1/1:0,59:59:99:2573,178,0
3L	5809559	.	G	C	2817.77	.	AC=2;AF=1.00;AN=2;DP=64;ExcessHet=3.0103;FS=0.000;MLEAC=2;MLEAF=1.00;MQ=43.82;QD=28.88;SOR=1.010	GT:AD:DP:GQ:PL	1/1:0,63:63:99:2846,193,0
3L	5809564	.	G	A	2790.77	.	AC=2;AF=1.00;AN=2;DP=62;ExcessHet=3.0103;FS=0.000;MLEAC=2;MLEAF=1.00;MQ=43.84;QD=33.88;SOR=1.107	GT:AD:DP:GQ:PL	1/1:0,61:61:99:2819,190,0
3L	5809868	.	A	G	875.77	.	AC=2;AF=1.00;AN=2;DP=35;ExcessHet=3.0103;FS=0.000;MLEAC=2;MLEAF=1.00;MQ=44.00;QD=25.02;SOR=1.002	GT:AD:DP:GQ:PL	1/1:0,35:35:99:904,103,0
3L	5810240	.	G	T	846.77	.	AC=2;AF=1.00;AN=2;DP=32;ExcessHet=3.0103;FS=0.000;MLEAC=2;MLEAF=1.00;MQ=43.94;QD=26.46;SOR=1.284	GT:AD:DP:GQ:PL	1/1:0,32:32:96:875,96,0
3L	5810290	.	A	G	748.77	.	AC=2;AF=1.00;AN=2;DP=28;ExcessHet=3.0103;FS=0.000;MLEAC=2;MLEAF=1.00;MQ=43.93;QD=26.74;SOR=0.997	GT:AD:DP:GQ:PL	1/1:0,28:28:84:777,84,0
3L	5810500	.	C	CG	735.73	.	AC=2;AF=1.00;AN=2;DP=36;ExcessHet=3.0103;FS=0.000;MLEAC=2;MLEAF=1.00;MQ=44.20;QD=22.99;SOR=0.693	GT:AD:DP:GQ:PL	1/1:0,32:32:96:773,96,0
3L	5810524	.	A	T	944.77	.	AC=2;AF=1.00;AN=2;DP=37;ExcessHet=3.0103;FS=0.000;MLEAC=2;MLEAF=1.00;MQ=44.19;QD=26.24;SOR=0.804	GT:AD:DP:GQ:PL	1/1:0,36:36:99:973,108,0
3L	5810551	.	T	C	1512.77	.	AC=2;AF=1.00;AN=2;DP=37;ExcessHet=3.0103;FS=0.000;MLEAC=2;MLEAF=1.00;MQ=44.19;QD=30.28;SOR=0.749	GT:AD:DP:GQ:PL	1/1:0,35:35:99:1541,105,0
3L	5810552	.	C	T	1512.77	.	AC=2;AF=1.00;AN=2;DP=37;ExcessHet=3.0103;FS=0.000;MLEAC=2;MLEAF=1.00;MQ=44.19;QD=22.91;SOR=0.749	GT:AD:DP:GQ:PL	1/1:0,35:35:99:1541,105,0
3L	5810758	.	T	C	1038.77	.	AC=2;AF=1.00;AN=2;DP=39;ExcessHet=3.0103;FS=0.000;MLEAC=2;MLEAF=1.00;MQ=43.95;QD=26.64;SOR=0.743	GT:AD:DP:GQ:PL	1/1:0,39:39:99:1067,117,0
3L	5810910	.	T	C	870.77	.	AC=2;AF=1.00;AN=2;DP=32;ExcessHet=3.0103;FS=0.000;MLEAC=2;MLEAF=1.00;MQ=44.00;QD=27.21;SOR=0.818	GT:AD:DP:GQ:PL	1/1:0,32:32:96:899,96,0
3L	5811064	.	C	T	1265.77	.	AC=2;AF=1.00;AN=2;DP=47;ExcessHet=3.0103;FS=0.000;MLEAC=2;MLEAF=1.00;MQ=43.96;QD=26.93;SOR=1.514	GT:AD:DP:GQ:PL	1/1:0,47:47:99:1294,141,0
3L	5811338	.	G	A	1780.77	.	AC=2;AF=1.00;AN=2;DP=41;ExcessHet=3.0103;FS=0.000;MLEAC=2;MLEAF=1.00;MQ=43.95;QD=25.89;SOR=1.151	GT:AD:DP:GQ:PL	1/1:0,40:40:99:1809,123,0
3L	5811341	.	G	A	1780.77	.	AC=2;AF=1.00;AN=2;DP=42;ExcessHet=3.0103;FS=0.000;MLEAC=2;MLEAF=1.00;MQ=43.95;QD=30.27;SOR=1.206	GT:AD:DP:GQ:PL	1/1:0,41:41:99:1809,123,0
3L	5811361	.	A	C	1327.77	.	AC=2;AF=1.00;AN=2;DP=32;ExcessHet=3.0103;FS=0.000;MLEAC=2;MLEAF=1.00;MQ=43.94;QD=28.40;SOR=1.473	GT:AD:DP:GQ:PL	1/1:0,32:32:96:1356,96,0
3L	5811366	.	A	T	1298.77	.	AC=2;AF=1.00;AN=2;DP=29;ExcessHet=3.0103;FS=0.000;MLEAC=2;MLEAF=1.00;MQ=43.93;QD=28.56;SOR=1.255	GT:AD:DP:GQ:PL	1/1:0,29:29:93:1327,93,0
3L	5811893	.	T	C	1062.77	.	AC=2;AF=1.00;AN=2;DP=39;ExcessHet=3.0103;FS=0.000;MLEAC=2;MLEAF=1.00;MQ=44.00;QD=27.25;SOR=1.236	GT:AD:DP:GQ:PL	1/1:0,39:39:99:1091,117,0
3L	5812231	.	G	A	1593.77	.	AC=2;AF=1.00;AN=2;DP=60;ExcessHet=3.0103;FS=0.000;MLEAC=2;MLEAF=1.00;MQ=44.00;QD=26.56;SOR=1.255	GT:AD:DP:GQ:PL	1/1:0,60:60:99:1622,179,0
3L	5812301	.	A	G	1733.77	.	AC=2;AF=1.00;AN=2;DP=62;ExcessHet=3.0103;FS=0.000;MLEAC=2;MLEAF=1.00;MQ=44.00;QD=27.96;SOR=1.057	GT:AD:DP:GQ:PL	1/1:0,62:62:99:1762,186,0
3L	5812664	3L_5812664_SNP	A	G	1586.77	.	AC=2;AF=1.00;AN=2;DB;DP=61;ExcessHet=3.0103;FS=0.000;MLEAC=2;MLEAF=1.00;MQ=43.97;QD=26.01;SOR=0.865	GT:AD:DP:GQ:PL	1/1:0,61:61:99:1615,182,0
3L	5812782	.	T	C	1559.77	.	AC=2;AF=1.00;AN=2;DP=60;ExcessHet=3.0103;FS=0.000;MLEAC=2;MLEAF=1.00;MQ=43.84;QD=26.00;SOR=0.760	GT:AD:DP:GQ:PL	1/1:0,60:60:99:1588,179,0
3L	5812860	.	C	T	1462.77	.	AC=2;AF=1.00;AN=2;BaseQRankSum=1.818;ClippingRankSum=0.000;DP=56;ExcessHet=3.0103;FS=3.979;MLEAC=2;MLEAF=1.00;MQ=43.90;MQRankSum=-0.097;QD=26.60;ReadPosRankSum=-0.423;SOR=0.970	GT:AD:DP:GQ:PL	1/1:1,54:55:99:1491,155,0
3L	5813123	.	A	C	2131.77	.	AC=2;AF=1.00;AN=2;DP=48;ExcessHet=3.0103;FS=0.000;MLEAC=2;MLEAF=1.00;MQ=42.73;QD=31.46;SOR=1.251	GT:AD:DP:GQ:PL	1/1:0,47:47:99:2160,144,0
3L	5813126	.	C	T	2221.77	.	AC=2;AF=1.00;AN=2;DP=49;ExcessHet=3.0103;FS=0.000;MLEAC=2;MLEAF=1.00;MQ=42.60;QD=31.39;SOR=1.298	GT:AD:DP:GQ:PL	1/1:0,48:48:99:2250,151,0
3L	5813130	.	T	C	2176.77	.	AC=2;AF=1.00;AN=2;DP=49;ExcessHet=3.0103;FS=0.000;MLEAC=2;MLEAF=1.00;MQ=42.60;QD=35.07;SOR=1.562	GT:AD:DP:GQ:PL	1/1:0,48:48:99:2205,147,0
3L	5813133	.	C	G	2131.77	.	AC=2;AF=1.00;AN=2;DP=49;ExcessHet=3.0103;FS=0.000;MLEAC=2;MLEAF=1.00;MQ=42.60;QD=31.46;SOR=1.562	GT:AD:DP:GQ:PL	1/1:0,48:48:99:2160,144,0
3L	5813144	.	C	T	2311.77	.	AC=2;AF=1.00;AN=2;DP=51;ExcessHet=3.0103;FS=0.000;MLEAC=2;MLEAF=1.00;MQ=42.50;QD=26.71;SOR=1.270	GT:AD:DP:GQ:PL	1/1:0,50:50:99:2340,157,0
3L	5813159	.	A	G	2356.77	.	AC=2;AF=1.00;AN=2;DP=52;ExcessHet=3.0103;FS=0.000;MLEAC=2;MLEAF=1.00;MQ=42.41;QD=32.50;SOR=0.994	GT:AD:DP:GQ:PL	1/1:0,51:51:99:2385,160,0
3L	5813183	.	T	C	2176.77	.	AC=2;AF=1.00;AN=2;DP=48;ExcessHet=3.0103;FS=0.000;MLEAC=2;MLEAF=1.00;MQ=42.32;QD=36.08;SOR=1.022	GT:AD:DP:GQ:PL	1/1:0,47:47:99:2205,147,0
3L	5813197	.	GT	G	2167.73	.	AC=2;AF=1.00;AN=2;DP=48;ExcessHet=3.0103;FS=0.000;MLEAC=2;MLEAF=1.00;MQ=42.36;QD=31.34;SOR=0.919	GT:AD:DP:GQ:PL	1/1:0,47:47:99:2205,147,0
3L	5813199	.	G	C	2086.77	.	AC=2;AF=1.00;AN=2;DP=48;ExcessHet=3.0103;FS=0.000;MLEAC=2;MLEAF=1.00;MQ=42.36;QD=39.07;SOR=0.919	GT:AD:DP:GQ:PL	1/1:0,47:47:99:2115,141,0
3L	5813201	.	G	A	2176.77	.	AC=2;AF=1.00;AN=2;DP=48;ExcessHet=3.0103;FS=0.000;MLEAC=2;MLEAF=1.00;MQ=42.36;QD=30.30;SOR=0.919	GT:AD:DP:GQ:PL	1/1:0,47:47:99:2205,147,0
3L	5813205	.	T	TTG	2272.73	.	AC=2;AF=1.00;AN=2;DP=53;ExcessHet=3.0103;FS=0.000;MLEAC=2;MLEAF=1.00;MQ=42.48;QD=30.68;SOR=1.036	GT:AD:DP:GQ:PL	1/1:0,52:52:99:2310,156,0
3L	5813265	.	C	CA	2122.73	.	AC=2;AF=1.00;AN=2;DP=47;ExcessHet=3.0103;FS=0.000;MLEAC=2;MLEAF=1.00;MQ=43.69;QD=32.27;SOR=1.378	GT:AD:DP:GQ:PL	1/1:0,47:47:99:2160,144,0
3L	5813271	.	C	A	2176.77	.	AC=2;AF=1.00;AN=2;DP=49;ExcessHet=3.0103;FS=0.000;MLEAC=2;MLEAF=1.00;MQ=43.66;QD=25.87;SOR=1.345	GT:AD:DP:GQ:PL	1/1:0,49:49:99:2205,147,0
3L	5813275	.	A	T	2221.77	.	AC=2;AF=1.00;AN=2;DP=50;ExcessHet=3.0103;FS=0.000;MLEAC=2;MLEAF=1.00;MQ=43.67;QD=32.13;SOR=1.390	GT:AD:DP:GQ:PL	1/1:0,50:50:99:2250,151,0
3L	5813289	.	A	G	2333.77	.	AC=2;AF=1.00;AN=2;DP=52;ExcessHet=3.0103;FS=0.000;MLEAC=2;MLEAF=1.00;MQ=43.77;QD=33.06;SOR=1.747	GT:AD:DP:GQ:PL	1/1:0,52:52:99:2362,160,0
3L	5813294	.	C	A	2333.77	.	AC=2;AF=1.00;AN=2;DP=52;ExcessHet=3.0103;FS=0.000;MLEAC=2;MLEAF=1.00;MQ=43.77;QD=31.73;SOR=1.747	GT:AD:DP:GQ:PL	1/1:0,52:52:99:2362,160,0
3L	5813405	.	A	T	1200.77	.	AC=2;AF=1.00;AN=2;DP=45;ExcessHet=3.0103;FS=0.000;MLEAC=2;MLEAF=1.00;MQ=42.97;QD=26.68;SOR=1.038	GT:AD:DP:GQ:PL	1/1:0,45:45:99:1229,135,0
3L	5813505	.	G	C	1351.77	.	AC=2;AF=1.00;AN=2;BaseQRankSum=1.803;ClippingRankSum=0.000;DP=52;ExcessHet=3.0103;FS=3.274;MLEAC=2;MLEAF=1.00;MQ=43.76;MQRankSum=-0.264;QD=26.51;ReadPosRankSum=-0.648;SOR=0.477	GT:AD:DP:GQ:PL	1/1:1,50:51:99:1380,143,0
3L	5813764	.	G	GT	1142.73	.	AC=2;AF=1.00;AN=2;BaseQRankSum=-1.131;ClippingRankSum=0.000;DP=72;ExcessHet=3.0103;FS=5.465;MLEAC=2;MLEAF=1.00;MQ=44.00;MQRankSum=0.000;QD=18.14;ReadPosRankSum=-1.147;SOR=0.132	GT:AD:DP:GQ:PL	1/1:3,60:63:99:1180,126,0
3L	5814083	.	TCG	T	2388.73	.	AC=2;AF=1.00;AN=2;DP=60;ExcessHet=3.0103;FS=0.000;MLEAC=2;MLEAF=1.00;MQ=43.89;QD=32.65;SOR=0.735	GT:AD:DP:GQ:PL	1/1:0,59:59:99:2426,180,0
3L	5814108	.	T	A	2443.77	.	AC=2;AF=1.00;AN=2;DP=59;ExcessHet=3.0103;FS=0.000;MLEAC=2;MLEAF=1.00;MQ=43.82;QD=28.71;SOR=0.726	GT:AD:DP:GQ:PL	1/1:0,59:59:99:2472,178,0
3L	5814551	.	A	T	1629.77	.	AC=2;AF=1.00;AN=2;BaseQRankSum=0.737;ClippingRankSum=0.000;DP=62;ExcessHet=3.0103;FS=3.229;MLEAC=2;MLEAF=1.00;MQ=43.88;MQRankSum=0.000;QD=26.72;ReadPosRankSum=-0.476;SOR=0.435	GT:AD:DP:GQ:PL	1/1:1,60:61:99:1658,155,0
3L	5814911	.	C	T	1472.77	.	AC=2;AF=1.00;AN=2;DP=56;ExcessHet=3.0103;FS=0.000;MLEAC=2;MLEAF=1.00;MQ=43.97;QD=26.30;SOR=0.765	GT:AD:DP:GQ:PL	1/1:0,56:56:99:1501,168,0
3L	5814981	.	A	C	1405.77	.	AC=2;AF=1.00;AN=2;DP=53;ExcessHet=3.0103;FS=0.000;MLEAC=2;MLEAF=1.00;MQ=43.96;QD=26.52;SOR=0.892	GT:AD:DP:GQ:PL	1/1:0,53:53:99:1434,159,0
3L	5815095	.	TG	T	1523.73	.	AC=2;AF=1.00;AN=2;DP=54;ExcessHet=3.0103;FS=0.000;MLEAC=2;MLEAF=1.00;MQ=44.00;QD=28.22;SOR=1.118	GT:AD:DP:GQ:PL	1/1:0,54:54:99:1561,162,0
3L	5815231	.	CA	C	305.77	.	AC=2;AF=1.00;AN=2;BaseQRankSum=2.100;ClippingRankSum=0.000;DP=49;ExcessHet=3.0103;FS=6.690;MLEAC=2;MLEAF=1.00;MQ=43.90;MQRankSum=0.000;QD=8.99;ReadPosRankSum=0.948;SOR=0.814	GT:AD:DP:GQ:PL	1/1:7,27:34:21:343,21,0
3L	5815330	.	AT	A	1061.73	.	AC=2;AF=1.00;AN=2;BaseQRankSum=0.681;ClippingRankSum=0.000;DP=60;ExcessHet=3.0103;FS=7.064;MLEAC=2;MLEAF=1.00;MQ=44.00;MQRankSum=0.000;QD=18.31;ReadPosRankSum=-1.258;SOR=0.617	GT:AD:DP:GQ:PL	1/1:2,56:58:99:1099,130,0
3L	5815387	.	A	G	1663.77	.	AC=2;AF=1.00;AN=2;DP=64;ExcessHet=3.0103;FS=0.000;MLEAC=2;MLEAF=1.00;MQ=44.00;QD=26.00;SOR=0.693	GT:AD:DP:GQ:PL	1/1:0,64:64:99:1692,191,0
3L	5815624	.	T	A	1570.77	.	AC=2;AF=1.00;AN=2;DP=60;ExcessHet=3.0103;FS=0.000;MLEAC=2;MLEAF=1.00;MQ=43.81;QD=26.18;SOR=0.906	GT:AD:DP:GQ:PL	1/1:0,60:60:99:1599,179,0
3L	5815638	.	G	GATATTC	2516.73	.	AC=2;AF=1.00;AN=2;DP=61;ExcessHet=3.0103;FS=0.000;MLEAC=2;MLEAF=1.00;MQ=43.94;QD=30.25;SOR=0.841	GT:AD:DP:GQ:PL	1/1:0,56:56:99:2554,171,0
3L	5815786	.	G	A	1744.77	.	AC=2;AF=1.00;AN=2;DP=65;ExcessHet=3.0103;FS=0.000;MLEAC=2;MLEAF=1.00;MQ=43.94;QD=26.84;SOR=0.925	GT:AD:DP:GQ:PL	1/1:0,65:65:99:1773,194,0
3L	5815916	.	T	A	1984.77	.	AC=2;AF=1.00;AN=2;DP=74;ExcessHet=3.0103;FS=0.000;MLEAC=2;MLEAF=1.00;MQ=44.00;QD=27.19;SOR=0.898	GT:AD:DP:GQ:PL	1/1:0,73:73:99:2013,218,0
3L	5815981	.	T	C	3112.77	.	AC=2;AF=1.00;AN=2;DP=70;ExcessHet=3.0103;FS=0.000;MLEAC=2;MLEAF=1.00;MQ=44.00;QD=23.99;SOR=0.693	GT:AD:DP:GQ:PL	1/1:0,70:70:99:3141,211,0
3L	5815983	.	T	A	3195.77	.	AC=2;AF=1.00;AN=2;DP=69;ExcessHet=3.0103;FS=0.000;MLEAC=2;MLEAF=1.00;MQ=44.00;QD=30.38;SOR=0.722	GT:AD:DP:GQ:PL	1/1:0,69:69:99:3224,220,0
3L	5816001	.	T	G	2971.77	.	AC=2;AF=1.00;AN=2;DP=71;ExcessHet=3.0103;FS=0.000;MLEAC=2;MLEAF=1.00;MQ=44.00;QD=29.87;SOR=0.811	GT:AD:DP:GQ:PL	1/1:0,70:70:99:3000,216,0
3L	5816160	.	G	T	1782.77	.	AC=2;AF=1.00;AN=2;DP=67;ExcessHet=3.0103;FS=0.000;MLEAC=2;MLEAF=1.00;MQ=44.00;QD=26.61;SOR=1.230	GT:AD:DP:GQ:PL	1/1:0,67:67:99:1811,200,0
3L	5816196	.	G	A	3290.77	.	AC=2;AF=1.00;AN=2;DP=76;ExcessHet=3.0103;FS=0.000;MLEAC=2;MLEAF=1.00;MQ=44.00;QD=30.85;SOR=0.984	GT:AD:DP:GQ:PL	1/1:0,76:76:99:3319,229,0
3L	5816199	.	G	T	3324.77	.	AC=2;AF=1.00;AN=2;DP=76;ExcessHet=3.0103;FS=0.000;MLEAC=2;MLEAF=1.00;MQ=44.00;QD=27.71;SOR=0.984	GT:AD:DP:GQ:PL	1/1:0,76:76:99:3353,232,0
3L	5816993	.	G	GAAAA	1709.73	.	AC=2;AF=1.00;AN=2;DP=44;ExcessHet=3.0103;FS=0.000;MLEAC=2;MLEAF=1.00;MQ=43.57;QD=37.67;SOR=1.329	GT:AD:DP:GQ:PL	1/1:0,41:41:99:1746,132,0
3L	5817155	.	A	G	1506.77	.	AC=2;AF=1.00;AN=2;DP=60;ExcessHet=3.0103;FS=0.000;MLEAC=2;MLEAF=1.00;MQ=43.95;QD=25.98;SOR=0.693	GT:AD:DP:GQ:PL	1/1:0,58:58:99:1535,173,0
3L	5817261	.	C	T	1587.77	.	AC=2;AF=1.00;AN=2;DP=61;ExcessHet=3.0103;FS=0.000;MLEAC=2;MLEAF=1.00;MQ=43.27;QD=26.03;SOR=0.865	GT:AD:DP:GQ:PL	1/1:0,61:61:99:1616,182,0
3L	5817269	.	C	CATATAT	2414.73	.	AC=2;AF=1.00;AN=2;BaseQRankSum=1.502;ClippingRankSum=0.000;DP=59;ExcessHet=3.0103;FS=0.000;MLEAC=2;MLEAF=1.00;MQ=43.25;MQRankSum=2.254;QD=33.82;ReadPosRankSum=1.064;SOR=0.285	GT:AD:DP:GQ:PL	1/1:1,56:57:99:2452,129,0
3L	5817320	.	G	A	1284.77	.	AC=2;AF=1.00;AN=2;DP=47;ExcessHet=3.0103;FS=0.000;MLEAC=2;MLEAF=1.00;MQ=43.10;QD=27.34;SOR=0.823	GT:AD:DP:GQ:PL	1/1:0,47:47:99:1313,141,0
3L	5817393	.	G	C	1446.77	.	AC=2;AF=1.00;AN=2;DP=53;ExcessHet=3.0103;FS=0.000;MLEAC=2;MLEAF=1.00;MQ=43.78;QD=27.82;SOR=0.770	GT:AD:DP:GQ:PL	1/1:0,52:52:99:1475,156,0
3L	5817404	.	T	C	1366.77	.	AC=2;AF=1.00;AN=2;DP=53;ExcessHet=3.0103;FS=0.000;MLEAC=2;MLEAF=1.00;MQ=43.74;QD=25.79;SOR=0.808	GT:AD:DP:GQ:PL	1/1:0,53:53:99:1395,158,0
3L	5817424	.	C	T	2465.77	.	AC=2;AF=1.00;AN=2;DP=54;ExcessHet=3.0103;FS=0.000;MLEAC=2;MLEAF=1.00;MQ=43.66;QD=34.97;SOR=0.693	GT:AD:DP:GQ:PL	1/1:0,54:54:99:2494,169,0
3L	5817429	.	T	A	2430.77	.	AC=2;AF=1.00;AN=2;DP=55;ExcessHet=3.0103;FS=0.000;MLEAC=2;MLEAF=1.00;MQ=43.66;QD=28.70;SOR=0.729	GT:AD:DP:GQ:PL	1/1:0,55:55:99:2459,166,0
3L	5817432	.	G	T	2430.77	.	AC=2;AF=1.00;AN=2;DP=54;ExcessHet=3.0103;FS=0.000;MLEAC=2;MLEAF=1.00;MQ=43.66;QD=33.54;SOR=0.693	GT:AD:DP:GQ:PL	1/1:0,54:54:99:2459,166,0
3L	5817482	.	T	G	1552.77	.	AC=2;AF=1.00;AN=2;DP=57;ExcessHet=3.0103;FS=0.000;MLEAC=2;MLEAF=1.00;MQ=43.64;QD=27.24;SOR=0.960	GT:AD:DP:GQ:PL	1/1:0,57:57:99:1581,171,0
3L	5817494	.	T	A	1614.77	.	AC=2;AF=1.00;AN=2;DP=60;ExcessHet=3.0103;FS=0.000;MLEAC=2;MLEAF=1.00;MQ=43.66;QD=26.91;SOR=0.831	GT:AD:DP:GQ:PL	1/1:0,60:60:99:1643,180,0
3L	5817509	.	G	A	1746.77	.	AC=2;AF=1.00;AN=2;DP=64;ExcessHet=3.0103;FS=0.000;MLEAC=2;MLEAF=1.00;MQ=43.72;QD=27.29;SOR=0.966	GT:AD:DP:GQ:PL	1/1:0,64:64:99:1775,192,0
3L	5817522	.	G	C	1779.77	.	AC=2;AF=1.00;AN=2;DP=66;ExcessHet=3.0103;FS=0.000;MLEAC=2;MLEAF=1.00;MQ=43.76;QD=26.97;SOR=0.957	GT:AD:DP:GQ:PL	1/1:0,66:66:99:1808,198,0
3L	5817600	.	A	G	1524.77	.	AC=2;AF=1.00;AN=2;DP=57;ExcessHet=3.0103;FS=0.000;MLEAC=2;MLEAF=1.00;MQ=43.85;QD=26.75;SOR=0.800	GT:AD:DP:GQ:PL	1/1:0,57:57:99:1553,171,0
3L	5817645	.	T	TA	1827.73	.	AC=2;AF=1.00;AN=2;DP=54;ExcessHet=3.0103;FS=0.000;MLEAC=2;MLEAF=1.00;MQ=43.84;QD=34.49;SOR=0.808	GT:AD:DP:GQ:PL	1/1:0,53:53:99:1865,162,0
3L	5817672	.	G	C	2376.77	.	AC=2;AF=1.00;AN=2;DP=55;ExcessHet=3.0103;FS=0.000;MLEAC=2;MLEAF=1.00;MQ=43.84;QD=32.35;SOR=0.729	GT:AD:DP:GQ:PL	1/1:0,55:55:99:2405,169,0
3L	5817688	.	G	T	2415.77	.	AC=2;AF=1.00;AN=2;DP=55;ExcessHet=3.0103;FS=0.000;MLEAC=2;MLEAF=1.00;MQ=43.84;QD=30.32;SOR=0.884	GT:AD:DP:GQ:PL	1/1:0,55:55:99:2444,172,0
3L	5817878	.	A	AACCACAT	2107.73	.	AC=2;AF=1.00;AN=2;DP=48;ExcessHet=3.0103;FS=0.000;MLEAC=2;MLEAF=1.00;MQ=44.00;QD=30.97;SOR=1.179	GT:AD:DP:GQ:PL	1/1:0,48:48:99:2145,144,0
3L	5818030	.	A	G	1895.77	.	AC=2;AF=1.00;AN=2;DP=43;ExcessHet=3.0103;FS=0.000;MLEAC=2;MLEAF=1.00;MQ=44.00;QD=21.43;SOR=0.941	GT:AD:DP:GQ:PL	1/1:0,43:43:99:1924,132,0
3L	5818032	.	G	T	1895.77	.	AC=2;AF=1.00;AN=2;DP=44;ExcessHet=3.0103;FS=0.000;MLEAC=2;MLEAF=1.00;MQ=44.00;QD=28.15;SOR=0.990	GT:AD:DP:GQ:PL	1/1:0,44:44:99:1924,132,0
3L	5818093	.	C	T	1269.77	.	AC=2;AF=1.00;AN=2;DP=47;ExcessHet=3.0103;FS=0.000;MLEAC=2;MLEAF=1.00;MQ=44.00;QD=27.02;SOR=0.735	GT:AD:DP:GQ:PL	1/1:0,47:47:99:1298,141,0
3L	5818156	.	T	G	1280.77	.	AC=2;AF=1.00;AN=2;DP=48;ExcessHet=3.0103;FS=0.000;MLEAC=2;MLEAF=1.00;MQ=44.00;QD=26.68;SOR=0.776	GT:AD:DP:GQ:PL	1/1:0,48:48:99:1309,144,0
3L	5818303	.	A	G	1204.77	.	AC=2;AF=1.00;AN=2;DP=47;ExcessHet=3.0103;FS=0.000;MLEAC=2;MLEAF=1.00;MQ=43.72;QD=25.63;SOR=1.132	GT:AD:DP:GQ:PL	1/1:0,47:47:99:1233,139,0
3L	5818339	.	C	T	1503.77	.	AC=2;AF=1.00;AN=2;DP=57;ExcessHet=3.0103;FS=0.000;MLEAC=2;MLEAF=1.00;MQ=43.26;QD=26.38;SOR=0.960	GT:AD:DP:GQ:PL	1/1:0,57:57:99:1532,170,0
3L	5818352	.	C	G	1579.77	.	AC=2;AF=1.00;AN=2;DP=59;ExcessHet=3.0103;FS=0.000;MLEAC=2;MLEAF=1.00;MQ=43.29;QD=26.78;SOR=0.871	GT:AD:DP:GQ:PL	1/1:0,59:59:99:1608,177,0
3L	5818367	.	T	C	1584.77	.	AC=2;AF=1.00;AN=2;BaseQRankSum=1.717;ClippingRankSum=0.000;DP=60;ExcessHet=3.0103;FS=0.000;MLEAC=2;MLEAF=1.00;MQ=43.30;MQRankSum=-0.153;QD=26.41;ReadPosRankSum=0.764;SOR=0.276	GT:AD:DP:GQ:PL	1/1:1,59:60:99:1613,170,0
3L	5818389	.	A	T	1652.77	.	AC=2;AF=1.00;AN=2;DP=62;ExcessHet=3.0103;FS=0.000;MLEAC=2;MLEAF=1.00;MQ=43.58;QD=26.66;SOR=0.758	GT:AD:DP:GQ:PL	1/1:0,62:62:99:1681,186,0
3L	5818402	.	C	T	1746.77	.	AC=2;AF=1.00;AN=2;DP=66;ExcessHet=3.0103;FS=0.000;MLEAC=2;MLEAF=1.00;MQ=44.00;QD=26.47;SOR=0.818	GT:AD:DP:GQ:PL	1/1:0,66:66:99:1775,197,0
3L	5818439	.	CA	C	1515.73	.	AC=2;AF=1.00;AN=2;DP=65;ExcessHet=3.0103;FS=0.000;MLEAC=2;MLEAF=1.00;MQ=44.00;QD=24.06;SOR=0.933	GT:AD:DP:GQ:PL	1/1:0,63:63:99:1553,189,0
3L	5818515	.	C	T	2066.77	.	AC=2;AF=1.00;AN=2;DP=76;ExcessHet=3.0103;FS=0.000;MLEAC=2;MLEAF=1.00;MQ=43.95;QD=27.56;SOR=1.164	GT:AD:DP:GQ:PL	1/1:0,75:75:99:2095,225,0
3L	5818560	.	C	CT	1510.73	.	AC=2;AF=1.00;AN=2;DP=67;ExcessHet=3.0103;FS=0.000;MLEAC=2;MLEAF=1.00;MQ=43.94;QD=23.24;SOR=1.000	GT:AD:DP:GQ:PL	1/1:0,65:65:99:1548,197,0
3L	5818637	.	T	G	1633.77	.	AC=2;AF=1.00;AN=2;DP=62;ExcessHet=3.0103;FS=0.000;MLEAC=2;MLEAF=1.00;MQ=44.00;QD=26.35;SOR=0.826	GT:AD:DP:GQ:PL	1/1:0,62:62:99:1662,185,0
3L	5818669	.	A	G	1382.77	.	AC=2;AF=1.00;AN=2;DP=54;ExcessHet=3.0103;FS=0.000;MLEAC=2;MLEAF=1.00;MQ=44.00;QD=25.61;SOR=1.220	GT:AD:DP:GQ:PL	1/1:0,54:54:99:1411,161,0
3L	5818782	.	C	G	2573.77	.	AC=2;AF=1.00;AN=2;DP=59;ExcessHet=3.0103;FS=0.000;MLEAC=2;MLEAF=1.00;MQ=43.35;QD=34.13;SOR=1.421	GT:AD:DP:GQ:PL	1/1:0,59:59:99:2602,178,0
3L	5818787	.	A	G	2711.77	.	AC=2;AF=1.00;AN=2;DP=62;ExcessHet=3.0103;FS=0.000;MLEAC=2;MLEAF=1.00;MQ=43.39;QD=27.58;SOR=1.647	GT:AD:DP:GQ:PL	1/1:0,62:62:99:2740,190,0
3L	5818805	.	A	T	1534.77	.	AC=2;AF=1.00;AN=2;DP=59;ExcessHet=3.0103;FS=0.000;MLEAC=2;MLEAF=1.00;MQ=43.35;QD=26.46;SOR=1.493	GT:AD:DP:GQ:PL	1/1:0,58:58:99:1563,173,0
3L	5818829	.	T	C	1381.77	.	AC=2;AF=1.00;AN=2;DP=54;ExcessHet=3.0103;FS=0.000;MLEAC=2;MLEAF=1.00;MQ=43.33;QD=26.07;SOR=1.287	GT:AD:DP:GQ:PL	1/1:0,53:53:99:1410,157,0
3L	5819032	.	C	T	739.77	.	AC=2;AF=1.00;AN=2;DP=29;ExcessHet=3.0103;FS=0.000;MLEAC=2;MLEAF=1.00;MQ=43.66;QD=26.42;SOR=0.997	GT:AD:DP:GQ:PL	1/1:0,28:28:84:768,84,0
3L	5819433	.	C	T	1434.77	.	AC=2;AF=1.00;AN=2;DP=56;ExcessHet=3.0103;FS=0.000;MLEAC=2;MLEAF=1.00;MQ=44.00;QD=25.62;SOR=1.412	GT:AD:DP:GQ:PL	1/1:0,56:56:99:1463,167,0
3L	5819466	.	A	T	1625.77	.	AC=2;AF=1.00;AN=2;DP=59;ExcessHet=3.0103;FS=0.000;MLEAC=2;MLEAF=1.00;MQ=44.00;QD=27.56;SOR=1.316	GT:AD:DP:GQ:PL	1/1:0,59:59:99:1654,177,0
3L	5819520	.	T	C	1698.77	.	AC=2;AF=1.00;AN=2;DP=65;ExcessHet=3.0103;FS=0.000;MLEAC=2;MLEAF=1.00;MQ=43.97;QD=26.13;SOR=0.925	GT:AD:DP:GQ:PL	1/1:0,65:65:99:1727,194,0
3L	5819539	.	T	C	1698.77	.	AC=2;AF=1.00;AN=2;DP=64;ExcessHet=3.0103;FS=0.000;MLEAC=2;MLEAF=1.00;MQ=43.97;QD=26.54;SOR=1.127	GT:AD:DP:GQ:PL	1/1:0,64:64:99:1727,191,0
3L	5819564	.	A	G	2469.77	.	AC=2;AF=1.00;AN=2;DP=55;ExcessHet=3.0103;FS=0.000;MLEAC=2;MLEAF=1.00;MQ=43.96;QD=29.31;SOR=1.609	GT:AD:DP:GQ:PL	1/1:0,55:55:99:2498,172,0
3L	5819570	.	C	A	2411.77	.	AC=2;AF=1.00;AN=2;DP=55;ExcessHet=3.0103;FS=0.000;MLEAC=2;MLEAF=1.00;MQ=43.96;QD=31.60;SOR=1.739	GT:AD:DP:GQ:PL	1/1:0,55:55:99:2440,166,0
3L	5819735	.	A	G	1018.77	.	AC=2;AF=1.00;AN=2;DP=40;ExcessHet=3.0103;FS=0.000;MLEAC=2;MLEAF=1.00;MQ=43.95;QD=25.47;SOR=0.793	GT:AD:DP:GQ:PL	1/1:0,40:40:99:1047,119,0
3L	5819784	.	T	C	1042.77	.	AC=2;AF=1.00;AN=2;DP=38;ExcessHet=3.0103;FS=0.000;MLEAC=2;MLEAF=1.00;MQ=43.85;QD=27.44;SOR=0.914	GT:AD:DP:GQ:PL	1/1:0,38:38:99:1071,114,0
3L	5819831	.	A	G	2129.77	.	AC=2;AF=1.00;AN=2;DP=48;ExcessHet=3.0103;FS=0.000;MLEAC=2;MLEAF=1.00;MQ=43.84;QD=28.58;SOR=0.866	GT:AD:DP:GQ:PL	1/1:0,48:48:99:2158,147,0
3L	5819835	.	C	T	2129.77	.	AC=2;AF=1.00;AN=2;DP=48;ExcessHet=3.0103;FS=0.000;MLEAC=2;MLEAF=1.00;MQ=43.84;QD=32.20;SOR=0.963	GT:AD:DP:GQ:PL	1/1:0,48:48:99:2158,147,0
3L	5819949	.	A	G	2336.77	.	AC=2;AF=1.00;AN=2;DP=53;ExcessHet=3.0103;FS=0.000;MLEAC=2;MLEAF=1.00;MQ=43.74;QD=30.99;SOR=1.287	GT:AD:DP:GQ:PL	1/1:0,53:53:99:2365,160,0
3L	5819957	.	T	C	2471.77	.	AC=2;AF=1.00;AN=2;DP=54;ExcessHet=3.0103;FS=0.000;MLEAC=2;MLEAF=1.00;MQ=43.75;QD=25.87;SOR=1.118	GT:AD:DP:GQ:PL	1/1:0,54:54:99:2500,169,0
3L	5819963	.	A	T	2491.77	.	AC=2;AF=1.00;AN=2;DP=53;ExcessHet=3.0103;FS=0.000;MLEAC=2;MLEAF=1.00;MQ=43.70;QD=27.11;SOR=1.077	GT:AD:DP:GQ:PL	1/1:0,53:53:99:2520,169,0
3L	5819968	.	T	A	2311.77	.	AC=2;AF=1.00;AN=2;DP=51;ExcessHet=3.0103;FS=0.000;MLEAC=2;MLEAF=1.00;MQ=43.69;QD=31.93;SOR=1.094	GT:AD:DP:GQ:PL	1/1:0,51:51:99:2340,157,0
3L	5819973	.	TAC	T	2122.73	.	AC=2;AF=1.00;AN=2;DP=46;ExcessHet=3.0103;FS=0.000;MLEAC=2;MLEAF=1.00;MQ=43.66;QD=32.86;SOR=1.203	GT:AD:DP:GQ:PL	1/1:0,46:46:99:2160,144,0
3L	5819979	.	T	C	2131.77	.	AC=2;AF=1.00;AN=2;DP=48;ExcessHet=3.0103;FS=0.000;MLEAC=2;MLEAF=1.00;MQ=43.67;QD=25.69;SOR=1.298	GT:AD:DP:GQ:PL	1/1:0,48:48:99:2160,144,0
3L	5819980	.	ATG	A	2122.73	.	AC=2;AF=1.00;AN=2;DP=48;ExcessHet=3.0103;FS=0.000;MLEAC=2;MLEAF=1.00;MQ=43.67;QD=29.14;SOR=1.298	GT:AD:DP:GQ:PL	1/1:0,48:48:99:2160,144,0
3L	5819996	.	G	C	1151.77	.	AC=2;AF=1.00;AN=2;DP=43;ExcessHet=3.0103;FS=0.000;MLEAC=2;MLEAF=1.00;MQ=43.73;QD=26.79;SOR=1.609	GT:AD:DP:GQ:PL	1/1:0,43:43:99:1180,129,0
3L	5820235	.	C	T	1385.77	.	AC=2;AF=1.00;AN=2;DP=53;ExcessHet=3.0103;FS=0.000;MLEAC=2;MLEAF=1.00;MQ=43.96;QD=26.15;SOR=0.892	GT:AD:DP:GQ:PL	1/1:0,53:53:99:1414,158,0
3L	5820290	.	A	G	1758.77	.	AC=2;AF=1.00;AN=2;DP=67;ExcessHet=3.0103;FS=0.000;MLEAC=2;MLEAF=1.00;MQ=43.83;QD=26.25;SOR=1.146	GT:AD:DP:GQ:PL	1/1:0,67:67:99:1787,199,0
3L	5820358	.	G	A	3052.77	.	AC=2;AF=1.00;AN=2;DP=69;ExcessHet=3.0103;FS=0.000;MLEAC=2;MLEAF=1.00;MQ=43.78;QD=27.22;SOR=0.910	GT:AD:DP:GQ:PL	1/1:0,69:69:99:3081,211,0
3L	5820365	.	G	C	2960.77	.	AC=2;AF=1.00;AN=2;DP=66;ExcessHet=3.0103;FS=0.000;MLEAC=2;MLEAF=1.00;MQ=43.77;QD=29.03;SOR=1.033	GT:AD:DP:GQ:PL	1/1:0,66:66:99:2989,202,0
3L	5820379	.	A	T	2657.77	.	AC=2;AF=1.00;AN=2;DP=58;ExcessHet=3.0103;FS=0.000;MLEAC=2;MLEAF=1.00;MQ=43.86;QD=30.72;SOR=0.997	GT:AD:DP:GQ:PL	1/1:0,58:58:99:2686,181,0
3L	5820456	.	C	T	1488.77	.	AC=2;AF=1.00;AN=2;DP=55;ExcessHet=3.0103;FS=0.000;MLEAC=2;MLEAF=1.00;MQ=43.93;QD=27.07;SOR=1.061	GT:AD:DP:GQ:PL	1/1:0,55:55:99:1517,164,0
3L	5820501	.	C	T	1704.77	.	AC=2;AF=1.00;AN=2;DP=62;ExcessHet=3.0103;FS=0.000;MLEAC=2;MLEAF=1.00;MQ=43.97;QD=27.50;SOR=1.143	GT:AD:DP:GQ:PL	1/1:0,62:62:99:1733,186,0
3L	5820681	.	A	AGAC	2252.73	.	AC=2;AF=1.00;AN=2;DP=52;ExcessHet=3.0103;FS=0.000;MLEAC=2;MLEAF=1.00;MQ=43.61;QD=29.96;SOR=1.201	GT:AD:DP:GQ:PL	1/1:0,51:51:99:2290,153,0
3L	5820735	.	T	A	1665.77	.	AC=2;AF=1.00;AN=2;DP=38;ExcessHet=3.0103;FS=0.000;MLEAC=2;MLEAF=1.00;MQ=43.85;QD=27.77;SOR=0.914	GT:AD:DP:GQ:PL	1/1:0,38:38:99:1694,114,0
3L	5820737	.	T	A	1665.77	.	AC=2;AF=1.00;AN=2;DP=38;ExcessHet=3.0103;FS=0.000;MLEAC=2;MLEAF=1.00;MQ=43.85;QD=35.34;SOR=0.914	GT:AD:DP:GQ:PL	1/1:0,38:38:99:1694,114,0
3L	5820738	.	TG	T	1656.73	.	AC=2;AF=1.00;AN=2;DP=38;ExcessHet=3.0103;FS=0.000;MLEAC=2;MLEAF=1.00;MQ=43.85;QD=28.64;SOR=0.914	GT:AD:DP:GQ:PL	1/1:0,38:38:99:1694,114,0
3L	5820790	.	C	T	784.77	.	AC=2;AF=1.00;AN=2;DP=33;ExcessHet=3.0103;FS=0.000;MLEAC=2;MLEAF=1.00;MQ=43.88;QD=23.78;SOR=0.880	GT:AD:DP:GQ:PL	1/1:0,33:33:97:813,97,0
3L	5820848	.	A	G	1047.77	.	AC=2;AF=1.00;AN=2;DP=41;ExcessHet=3.0103;FS=0.000;MLEAC=2;MLEAF=1.00;MQ=43.95;QD=25.56;SOR=0.741	GT:AD:DP:GQ:PL	1/1:0,41:41:99:1076,122,0
3L	5821051	.	T	C	2061.77	.	AC=2;AF=1.00;AN=2;DP=48;ExcessHet=3.0103;FS=0.000;MLEAC=2;MLEAF=1.00;MQ=44.00;QD=34.46;SOR=1.426	GT:AD:DP:GQ:PL	1/1:0,48:48:99:2090,144,0
3L	5821062	.	A	ATT	1969.73	.	AC=2;AF=1.00;AN=2;DP=45;ExcessHet=3.0103;FS=0.000;MLEAC=2;MLEAF=1.00;MQ=44.00;QD=25.08;SOR=1.414	GT:AD:DP:GQ:PL	1/1:0,45:45:99:2007,135,0
3L	5821110	.	T	C	1234.77	.	AC=2;AF=1.00;AN=2;DP=48;ExcessHet=3.0103;FS=0.000;MLEAC=2;MLEAF=1.00;MQ=44.00;QD=25.72;SOR=0.776	GT:AD:DP:GQ:PL	1/1:0,48:48:99:1263,143,0
3L	5821163	.	T	C	1269.77	.	AC=2;AF=1.00;AN=2;DP=48;ExcessHet=3.0103;FS=0.000;MLEAC=2;MLEAF=1.00;MQ=44.00;QD=26.45;SOR=0.693	GT:AD:DP:GQ:PL	1/1:0,48:48:99:1298,144,0
3L	5821241	.	CTGGCTGCGAG	C	1935.73	.	AC=2;AF=1.00;AN=2;DP=48;ExcessHet=3.0103;FS=0.000;MLEAC=2;MLEAF=1.00;MQ=44.00;QD=35.26;SOR=0.990	GT:AD:DP:GQ:PL	1/1:0,44:44:99:1973,133,0
3L	5821584	.	T	TATATGTAC	1897.73	.	AC=2;AF=1.00;AN=2;DP=46;ExcessHet=3.0103;FS=0.000;MLEAC=2;MLEAF=1.00;MQ=43.65;QD=24.81;SOR=1.055	GT:AD:DP:GQ:PL	1/1:0,43:43:99:1935,129,0
3L	5821684	.	G	T	1194.77	.	AC=2;AF=1.00;AN=2;DP=44;ExcessHet=3.0103;FS=0.000;MLEAC=2;MLEAF=1.00;MQ=43.43;QD=27.15;SOR=0.990	GT:AD:DP:GQ:PL	1/1:0,44:44:99:1223,132,0
3L	5821733	.	G	GA	1668.73	.	AC=2;AF=1.00;AN=2;DP=59;ExcessHet=3.0103;FS=0.000;MLEAC=2;MLEAF=1.00;MQ=43.47;QD=28.28;SOR=0.871	GT:AD:DP:GQ:PL	1/1:0,59:59:99:1706,177,0
3L	5821826	.	A	ACT	2336.73	.	AC=2;AF=1.00;AN=2;DP=62;ExcessHet=3.0103;FS=0.000;MLEAC=2;MLEAF=1.00;MQ=43.35;QD=22.71;SOR=1.316	GT:AD:DP:GQ:PL	1/1:0,59:59:99:2374,183,0
3L	5821864	.	G	T	1339.77	.	AC=2;AF=1.00;AN=2;DP=50;ExcessHet=3.0103;FS=0.000;MLEAC=2;MLEAF=1.00;MQ=43.33;QD=26.80;SOR=1.157	GT:AD:DP:GQ:PL	1/1:0,50:50:99:1368,149,0
3L	5821898	.	C	T	1476.77	.	AC=2;AF=1.00;AN=2;DP=54;ExcessHet=3.0103;FS=0.000;MLEAC=2;MLEAF=1.00;MQ=43.16;QD=27.35;SOR=0.846	GT:AD:DP:GQ:PL	1/1:0,54:54:99:1505,162,0
3L	5821952	.	G	C	2815.77	.	AC=2;AF=1.00;AN=2;DP=64;ExcessHet=3.0103;FS=0.000;MLEAC=2;MLEAF=1.00;MQ=42.61;QD=33.58;SOR=0.822	GT:AD:DP:GQ:PL	1/1:0,64:64:99:2844,193,0
3L	5821954	.	C	A	2815.77	.	AC=2;AF=1.00;AN=2;DP=64;ExcessHet=3.0103;FS=0.000;MLEAC=2;MLEAF=1.00;MQ=42.61;QD=32.94;SOR=0.822	GT:AD:DP:GQ:PL	1/1:0,64:64:99:2844,193,0
3L	5821975	.	G	C	2966.77	.	AC=2;AF=1.00;AN=2;DP=65;ExcessHet=3.0103;FS=0.000;MLEAC=2;MLEAF=1.00;MQ=42.36;QD=32.62;SOR=0.723	GT:AD:DP:GQ:PL	1/1:0,65:65:99:2995,202,0
3L	5821977	.	G	A	2966.77	.	AC=2;AF=1.00;AN=2;DP=66;ExcessHet=3.0103;FS=0.000;MLEAC=2;MLEAF=1.00;MQ=42.33;QD=28.00;SOR=0.754	GT:AD:DP:GQ:PL	1/1:0,66:66:99:2995,202,0
3L	5821979	.	A	G	2938.77	.	AC=2;AF=1.00;AN=2;DP=66;ExcessHet=3.0103;FS=0.000;MLEAC=2;MLEAF=1.00;MQ=42.33;QD=33.51;SOR=0.754	GT:AD:DP:GQ:PL	1/1:0,66:66:99:2967,199,0
3L	5821986	.	T	A	3031.77	.	AC=2;AF=1.00;AN=2;DP=68;ExcessHet=3.0103;FS=0.000;MLEAC=2;MLEAF=1.00;MQ=42.35;QD=30.59;SOR=0.693	GT:AD:DP:GQ:PL	1/1:0,68:68:99:3060,205,0
3L	5821994	.	G	A	3031.77	.	AC=2;AF=1.00;AN=2;DP=67;ExcessHet=3.0103;FS=0.000;MLEAC=2;MLEAF=1.00;MQ=42.35;QD=25.62;SOR=0.723	GT:AD:DP:GQ:PL	1/1:0,67:67:99:3060,205,0
3L	5822004	.	C	A	3031.77	.	AC=2;AF=1.00;AN=2;DP=67;ExcessHet=3.0103;FS=0.000;MLEAC=2;MLEAF=1.00;MQ=42.35;QD=30.75;SOR=0.784	GT:AD:DP:GQ:PL	1/1:0,67:67:99:3060,205,0
3L	5822012	.	A	C	3166.77	.	AC=2;AF=1.00;AN=2;DP=70;ExcessHet=3.0103;FS=0.000;MLEAC=2;MLEAF=1.00;MQ=42.34;QD=31.20;SOR=0.693	GT:AD:DP:GQ:PL	1/1:0,70:70:99:3195,214,0
3L	5822015	3L_5822015_SNP	G	T	3166.77	.	AC=2;AF=1.00;AN=2;DB;DP=70;ExcessHet=3.0103;FS=0.000;MLEAC=2;MLEAF=1.00;MQ=42.37;QD=29.12;SOR=0.750	GT:AD:DP:GQ:PL	1/1:0,70:70:99:3195,214,0
3L	5822019	.	G	T	3137.77	.	AC=2;AF=1.00;AN=2;DP=69;ExcessHet=3.0103;FS=0.000;MLEAC=2;MLEAF=1.00;MQ=42.35;QD=31.48;SOR=0.722	GT:AD:DP:GQ:PL	1/1:0,69:69:99:3166,214,0
3L	5822020	.	C	G	3092.77	.	AC=2;AF=1.00;AN=2;DP=69;ExcessHet=3.0103;FS=0.000;MLEAC=2;MLEAF=1.00;MQ=42.35;QD=23.93;SOR=0.722	GT:AD:DP:GQ:PL	1/1:0,69:69:99:3121,211,0
3L	5822033	.	C	G	1876.77	.	AC=2;AF=1.00;AN=2;DP=71;ExcessHet=3.0103;FS=0.000;MLEAC=2;MLEAF=1.00;MQ=42.48;QD=26.43;SOR=0.971	GT:AD:DP:GQ:PL	1/1:0,71:71:99:1905,212,0
3L	5822067	.	C	G	3144.77	.	AC=2;AF=1.00;AN=2;DP=71;ExcessHet=3.0103;FS=0.000;MLEAC=2;MLEAF=1.00;MQ=42.77;QD=29.88;SOR=0.971	GT:AD:DP:GQ:PL	1/1:0,71:71:99:3173,223,0
3L	5822075	.	T	G	3082.77	.	AC=2;AF=1.00;AN=2;DP=72;ExcessHet=3.0103;FS=0.000;MLEAC=2;MLEAF=1.00;MQ=42.72;QD=27.59;SOR=0.934	GT:AD:DP:GQ:PL	1/1:0,72:72:99:3111,217,0
3L	5822237	.	GA	G	1520.73	.	AC=2;AF=1.00;AN=2;DP=64;ExcessHet=3.0103;FS=0.000;MLEAC=2;MLEAF=1.00;MQ=43.38;QD=24.53;SOR=1.536	GT:AD:DP:GQ:PL	1/1:0,62:62:99:1558,186,0
3L	5822254	.	C	G	1769.77	.	AC=2;AF=1.00;AN=2;DP=64;ExcessHet=3.0103;FS=0.000;MLEAC=2;MLEAF=1.00;MQ=43.42;QD=27.65;SOR=1.609	GT:AD:DP:GQ:PL	1/1:0,64:64:99:1798,192,0
3L	5822815	.	T	C	1303.77	.	AC=2;AF=1.00;AN=2;DP=49;ExcessHet=3.0103;FS=0.000;MLEAC=2;MLEAF=1.00;MQ=43.92;QD=26.61;SOR=0.909	GT:AD:DP:GQ:PL	1/1:0,49:49:99:1332,147,0
3L	5823135	.	TCCATATCTTC	T	1982.73	.	AC=2;AF=1.00;AN=2;DP=49;ExcessHet=3.0103;FS=0.000;MLEAC=2;MLEAF=1.00;MQ=44.11;QD=21.21;SOR=0.780	GT:AD:DP:GQ:PL	1/1:0,46:46:99:2020,139,0
3L	5823176	.	C	T	1217.77	.	AC=2;AF=1.00;AN=2;DP=46;ExcessHet=3.0103;FS=0.000;MLEAC=2;MLEAF=1.00;MQ=43.98;QD=27.06;SOR=0.929	GT:AD:DP:GQ:PL	1/1:0,45:45:99:1246,135,0
3L	5823466	.	A	T	2508.77	.	AC=2;AF=1.00;AN=2;DP=57;ExcessHet=3.0103;FS=0.000;MLEAC=2;MLEAF=1.00;MQ=42.42;QD=22.19;SOR=1.140	GT:AD:DP:GQ:PL	1/1:0,57:57:99:2537,172,0
3L	5823474	.	ATG	A	2481.73	.	AC=2;AF=1.00;AN=2;DP=56;ExcessHet=3.0103;FS=0.000;MLEAC=2;MLEAF=1.00;MQ=42.39;QD=29.07;SOR=1.101	GT:AD:DP:GQ:PL	1/1:0,56:56:99:2519,169,0
3L	5823600	.	AAGTCTGTGCAATCT	A	3061.73	.	AC=2;AF=1.00;AN=2;DP=67;ExcessHet=3.0103;FS=0.000;MLEAC=2;MLEAF=1.00;MQ=39.57;QD=31.43;SOR=0.990	GT:AD:DP:GQ:PL	1/1:0,67:67:99:3099,208,0
3L	5823626	.	T	C	3076.77	.	AC=2;AF=1.00;AN=2;DP=66;ExcessHet=3.0103;FS=0.000;MLEAC=2;MLEAF=1.00;MQ=39.51;QD=25.09;SOR=0.886	GT:AD:DP:GQ:PL	1/1:0,66:66:99:3105,208,0
3L	5823627	.	A	AT	2977.73	.	AC=2;AF=1.00;AN=2;DP=65;ExcessHet=3.0103;FS=0.000;MLEAC=2;MLEAF=1.00;MQ=39.56;QD=28.14;SOR=0.854	GT:AD:DP:GQ:PL	1/1:0,65:65:99:3015,202,0
3L	5823647	.	A	C	2806.77	.	AC=2;AF=1.00;AN=2;DP=61;ExcessHet=3.0103;FS=0.000;MLEAC=2;MLEAF=1.00;MQ=39.25;QD=27.30;SOR=0.941	GT:AD:DP:GQ:PL	1/1:0,61:61:99:2835,190,0
3L	5823667	.	A	T	2941.77	.	AC=2;AF=1.00;AN=2;DP=65;ExcessHet=3.0103;FS=0.000;MLEAC=2;MLEAF=1.00;MQ=39.05;QD=35.57;SOR=1.000	GT:AD:DP:GQ:PL	1/1:0,65:65:99:2970,199,0
3L	5823669	.	G	T	2941.77	.	AC=2;AF=1.00;AN=2;DP=66;ExcessHet=3.0103;FS=0.000;MLEAC=2;MLEAF=1.00;MQ=38.90;QD=28.18;SOR=0.957	GT:AD:DP:GQ:PL	1/1:0,66:66:99:2970,199,0
3L	5823679	.	AG	A	3202.73	.	AC=2;AF=1.00;AN=2;DP=70;ExcessHet=3.0103;FS=0.000;MLEAC=2;MLEAF=1.00;MQ=38.93;QD=28.09;SOR=0.693	GT:AD:DP:GQ:PL	1/1:0,70:70:99:3240,217,0
3L	5823681	.	CATTAT	C	3112.73	.	AC=2;AF=1.00;AN=2;DP=67;ExcessHet=3.0103;FS=0.000;MLEAC=2;MLEAF=1.00;MQ=39.00;QD=35.27;SOR=0.723	GT:AD:DP:GQ:PL	1/1:0,67:67:99:3150,211,0
3L	5823690	.	T	A	3076.77	.	AC=2;AF=1.00;AN=2;DP=68;ExcessHet=3.0103;FS=0.000;MLEAC=2;MLEAF=1.00;MQ=38.86;QD=29.62;SOR=0.752	GT:AD:DP:GQ:PL	1/1:0,68:68:99:3105,208,0
3L	5823696	.	T	C	3121.77	.	AC=2;AF=1.00;AN=2;DP=68;ExcessHet=3.0103;FS=0.000;MLEAC=2;MLEAF=1.00;MQ=38.85;QD=28.85;SOR=0.814	GT:AD:DP:GQ:PL	1/1:0,68:68:99:3150,211,0
3L	5823697	.	C	T	3166.77	.	AC=2;AF=1.00;AN=2;DP=69;ExcessHet=3.0103;FS=0.000;MLEAC=2;MLEAF=1.00;MQ=38.91;QD=28.73;SOR=0.844	GT:AD:DP:GQ:PL	1/1:0,69:69:99:3195,214,0
3L	5823703	.	T	TC	3067.73	.	AC=2;AF=1.00;AN=2;DP=66;ExcessHet=3.0103;FS=0.000;MLEAC=2;MLEAF=1.00;MQ=38.96;QD=32.58;SOR=0.957	GT:AD:DP:GQ:PL	1/1:0,66:66:99:3105,208,0
3L	5823715	.	T	TTGTA	3112.73	.	AC=2;AF=1.00;AN=2;DP=69;ExcessHet=3.0103;FS=0.000;MLEAC=2;MLEAF=1.00;MQ=39.06;QD=28.33;SOR=0.910	GT:AD:DP:GQ:PL	1/1:0,69:69:99:3150,211,0
3L	5823743	.	T	A	2974.77	.	AC=2;AF=1.00;AN=2;DP=67;ExcessHet=3.0103;FS=0.000;MLEAC=2;MLEAF=1.00;MQ=39.73;QD=35.31;SOR=1.066	GT:AD:DP:GQ:PL	1/1:0,67:67:99:3003,202,0
3L	5823744	.	G	A	2974.77	.	AC=2;AF=1.00;AN=2;DP=67;ExcessHet=3.0103;FS=0.000;MLEAC=2;MLEAF=1.00;MQ=39.73;QD=34.03;SOR=1.066	GT:AD:DP:GQ:PL	1/1:0,67:67:99:3003,202,0
3L	5823750	.	C	T	2844.77	.	AC=2;AF=1.00;AN=2;DP=63;ExcessHet=3.0103;FS=0.000;MLEAC=2;MLEAF=1.00;MQ=39.96;QD=26.83;SOR=1.010	GT:AD:DP:GQ:PL	1/1:0,63:63:99:2873,193,0
3L	5823782	.	TATAC	T	2872.73	.	AC=2;AF=1.00;AN=2;DP=66;ExcessHet=3.0103;FS=0.000;MLEAC=2;MLEAF=1.00;MQ=40.34;QD=30.27;SOR=1.078	GT:AD:DP:GQ:PL	1/1:0,65:65:99:2910,196,0
3L	5823788	.	C	CCAGTGTGT	3007.73	.	AC=2;AF=1.00;AN=2;DP=65;ExcessHet=3.0103;FS=0.000;MLEAC=2;MLEAF=1.00;MQ=40.32;QD=29.69;SOR=1.078	GT:AD:DP:GQ:PL	1/1:0,65:65:99:3045,205,0
3L	5823790	.	C	T	3016.77	.	AC=2;AF=1.00;AN=2;DP=65;ExcessHet=3.0103;FS=0.000;MLEAC=2;MLEAF=1.00;MQ=40.45;QD=31.18;SOR=1.000	GT:AD:DP:GQ:PL	1/1:0,65:65:99:3045,205,0
3L	5823799	.	C	T	2834.77	.	AC=2;AF=1.00;AN=2;DP=64;ExcessHet=3.0103;FS=0.000;MLEAC=2;MLEAF=1.00;MQ=40.50;QD=30.20;SOR=1.306	GT:AD:DP:GQ:PL	1/1:0,64:64:99:2863,196,0
3L	5823847	.	A	C	1611.77	.	AC=2;AF=1.00;AN=2;BaseQRankSum=1.847;ClippingRankSum=0.000;DP=62;ExcessHet=3.0103;FS=3.610;MLEAC=2;MLEAF=1.00;MQ=41.38;MQRankSum=-1.227;QD=26.00;ReadPosRankSum=-0.496;SOR=0.707	GT:AD:DP:GQ:PL	1/1:1,61:62:99:1640,176,0
3L	5823908	.	G	T	1423.77	.	AC=2;AF=1.00;AN=2;DP=53;ExcessHet=3.0103;FS=0.000;MLEAC=2;MLEAF=1.00;MQ=42.79;QD=26.86;SOR=0.730	GT:AD:DP:GQ:PL	1/1:0,53:53:99:1452,159,0
3L	5824101	.	A	G	1558.77	.	AC=2;AF=1.00;AN=2;DP=59;ExcessHet=3.0103;FS=0.000;MLEAC=2;MLEAF=1.00;MQ=43.59;QD=26.42;SOR=0.726	GT:AD:DP:GQ:PL	1/1:0,59:59:99:1587,176,0
3L	5824173	.	A	T	2061.77	.	AC=2;AF=1.00;AN=2;DP=49;ExcessHet=3.0103;FS=0.000;MLEAC=2;MLEAF=1.00;MQ=43.76;QD=35.10;SOR=0.776	GT:AD:DP:GQ:PL	1/1:0,48:48:99:2090,145,0
3L	5824182	.	C	T	2008.77	.	AC=2;AF=1.00;AN=2;DP=47;ExcessHet=3.0103;FS=0.000;MLEAC=2;MLEAF=1.00;MQ=43.85;QD=28.88;SOR=0.693	GT:AD:DP:GQ:PL	1/1:0,46:46:99:2037,139,0
3L	5824252	.	C	A	1637.77	.	AC=2;AF=1.00;AN=2;DP=37;ExcessHet=3.0103;FS=0.000;MLEAC=2;MLEAF=1.00;MQ=43.92;QD=30.66;SOR=0.984	GT:AD:DP:GQ:PL	1/1:0,37:37:99:1666,117,0
3L	5824258	.	CTTGT	C	1599.73	.	AC=2;AF=1.00;AN=2;DP=37;ExcessHet=3.0103;FS=0.000;MLEAC=2;MLEAF=1.00;MQ=43.92;QD=28.20;SOR=0.984	GT:AD:DP:GQ:PL	1/1:0,37:37:99:1637,114,0
3L	5824355	.	A	G	2677.77	.	AC=2;AF=1.00;AN=2;DP=62;ExcessHet=3.0103;FS=0.000;MLEAC=2;MLEAF=1.00;MQ=43.79;QD=26.37;SOR=0.758	GT:AD:DP:GQ:PL	1/1:0,62:62:99:2706,190,0
3L	5824364	.	A	C	2583.77	.	AC=2;AF=1.00;AN=2;DP=59;ExcessHet=3.0103;FS=0.000;MLEAC=2;MLEAF=1.00;MQ=43.78;QD=31.36;SOR=0.726	GT:AD:DP:GQ:PL	1/1:0,59:59:99:2612,181,0
3L	5824415	.	C	G	1584.77	.	AC=2;AF=1.00;AN=2;DP=60;ExcessHet=3.0103;FS=0.000;MLEAC=2;MLEAF=1.00;MQ=43.43;QD=26.41;SOR=0.760	GT:AD:DP:GQ:PL	1/1:0,60:60:99:1613,180,0
3L	5824677	.	AG	A	2359.73	.	AC=2;AF=1.00;AN=2;DP=53;ExcessHet=3.0103;FS=0.000;MLEAC=2;MLEAF=1.00;MQ=41.09;QD=30.95;SOR=0.981	GT:AD:DP:GQ:PL	1/1:0,53:53:99:2397,162,0
3L	5824680	.	G	GGTAGTTTAGGA	2629.73	.	AC=2;AF=1.00;AN=2;DP=53;ExcessHet=3.0103;FS=0.000;MLEAC=2;MLEAF=1.00;MQ=41.08;QD=28.03;SOR=1.077	GT:AD:DP:GQ:PL	1/1:0,53:53:99:2667,181,0
3L	5824688	.	G	T	2446.77	.	AC=2;AF=1.00;AN=2;DP=54;ExcessHet=3.0103;FS=0.000;MLEAC=2;MLEAF=1.00;MQ=40.09;QD=31.53;SOR=0.931	GT:AD:DP:GQ:PL	1/1:0,54:54:99:2475,166,0
3L	5824692	.	T	TAC	2466.73	.	AC=2;AF=1.00;AN=2;DP=54;ExcessHet=3.0103;FS=0.000;MLEAC=2;MLEAF=1.00;MQ=40.05;QD=28.38;SOR=0.846	GT:AD:DP:GQ:PL	1/1:0,54:54:99:2504,169,0
3L	5824694	.	CCA	C	2466.73	.	AC=2;AF=1.00;AN=2;DP=54;ExcessHet=3.0103;FS=0.000;MLEAC=2;MLEAF=1.00;MQ=40.12;QD=34.21;SOR=0.846	GT:AD:DP:GQ:PL	1/1:0,54:54:99:2504,169,0
3L	5824708	.	A	T	2459.77	.	AC=2;AF=1.00;AN=2;DP=57;ExcessHet=3.0103;FS=0.000;MLEAC=2;MLEAF=1.00;MQ=40.13;QD=31.08;SOR=0.728	GT:AD:DP:GQ:PL	1/1:0,57:57:99:2488,171,0
3L	5824716	.	T	G	2399.77	.	AC=2;AF=1.00;AN=2;DP=54;ExcessHet=3.0103;FS=0.000;MLEAC=2;MLEAF=1.00;MQ=39.89;QD=28.24;SOR=0.846	GT:AD:DP:GQ:PL	1/1:0,54:54:99:2428,166,0
3L	5824729	.	T	C	2269.77	.	AC=2;AF=1.00;AN=2;DP=52;ExcessHet=3.0103;FS=0.000;MLEAC=2;MLEAF=1.00;MQ=39.98;QD=32.13;SOR=0.853	GT:AD:DP:GQ:PL	1/1:0,52:52:99:2298,157,0
3L	5824738	.	T	A	2398.77	.	AC=2;AF=1.00;AN=2;DP=55;ExcessHet=3.0103;FS=0.000;MLEAC=2;MLEAF=1.00;MQ=40.03;QD=29.53;SOR=0.804	GT:AD:DP:GQ:PL	1/1:0,55:55:99:2427,169,0
3L	5824756	.	T	G	2887.77	.	AC=2;AF=1.00;AN=2;DP=61;ExcessHet=3.0103;FS=0.000;MLEAC=2;MLEAF=1.00;MQ=40.52;QD=29.44;SOR=0.725	GT:AD:DP:GQ:PL	1/1:0,61:61:99:2916,196,0
3L	5824758	.	T	A	2991.77	.	AC=2;AF=1.00;AN=2;DP=65;ExcessHet=3.0103;FS=0.000;MLEAC=2;MLEAF=1.00;MQ=40.78;QD=32.14;SOR=0.822	GT:AD:DP:GQ:PL	1/1:0,64:64:99:3020,205,0
3L	5824760	.	CCATAATGAATTTTTTTTG	C	2947.73	.	AC=2;AF=1.00;AN=2;DP=68;ExcessHet=3.0103;FS=0.000;MLEAC=2;MLEAF=1.00;MQ=40.85;QD=23.42;SOR=0.784	GT:AD:DP:GQ:PL	1/1:0,67:67:99:2985,202,0
3L	5824895	.	A	G	1556.77	.	AC=2;AF=1.00;AN=2;DP=61;ExcessHet=3.0103;FS=0.000;MLEAC=2;MLEAF=1.00;MQ=43.30;QD=25.95;SOR=0.906	GT:AD:DP:GQ:PL	1/1:0,60:60:99:1585,179,0
3L	5824939	.	G	C	1434.77	.	AC=2;AF=1.00;AN=2;BaseQRankSum=-0.761;ClippingRankSum=0.000;DP=60;ExcessHet=3.0103;FS=3.310;MLEAC=2;MLEAF=1.00;MQ=43.19;MQRankSum=-0.661;QD=23.91;ReadPosRankSum=-0.532;SOR=0.494	GT:AD:DP:GQ:PL	1/1:1,59:60:99:1463,150,0
3L	5825226	.	C	CCGGAGACACGGAGACA	1378.73	.	AC=2;AF=1.00;AN=2;DP=32;ExcessHet=3.0103;FS=0.000;MLEAC=2;MLEAF=1.00;MQ=43.57;QD=32.61;SOR=1.609	GT:AD:DP:GQ:PL	1/1:0,31:31:96:1416,96,0
3L	5825325	.	G	C	1511.77	.	AC=2;AF=1.00;AN=2;DP=34;ExcessHet=3.0103;FS=0.000;MLEAC=2;MLEAF=1.00;MQ=43.71;QD=29.04;SOR=0.811	GT:AD:DP:GQ:PL	1/1:0,34:34:99:1540,105,0
3L	5825326	.	T	C	1511.77	.	AC=2;AF=1.00;AN=2;DP=35;ExcessHet=3.0103;FS=0.000;MLEAC=2;MLEAF=1.00;MQ=43.72;QD=32.25;SOR=0.869	GT:AD:DP:GQ:PL	1/1:0,35:35:99:1540,105,0
3L	5825386	.	C	A	1936.77	.	AC=2;AF=1.00;AN=2;DP=45;ExcessHet=3.0103;FS=0.000;MLEAC=2;MLEAF=1.00;MQ=43.87;QD=30.32;SOR=1.414	GT:AD:DP:GQ:PL	1/1:0,45:45:99:1965,135,0
3L	5825392	.	A	C	1912.77	.	AC=2;AF=1.00;AN=2;DP=43;ExcessHet=3.0103;FS=0.000;MLEAC=2;MLEAF=1.00;MQ=43.86;QD=32.25;SOR=1.455	GT:AD:DP:GQ:PL	1/1:0,43:43:99:1941,132,0
3L	5825705	.	TCCC	T	1384.73	.	AC=2;AF=1.00;AN=2;DP=32;ExcessHet=3.0103;FS=0.000;MLEAC=2;MLEAF=1.00;MQ=43.60;QD=31.88;SOR=0.818	GT:AD:DP:GQ:PL	1/1:0,32:32:96:1422,96,0
3L	5825710	.	TAAAC	T	1384.73	.	AC=2;AF=1.00;AN=2;DP=31;ExcessHet=3.0103;FS=0.000;MLEAC=2;MLEAF=1.00;MQ=43.59;QD=27.74;SOR=0.892	GT:AD:DP:GQ:PL	1/1:0,31:31:96:1422,96,0
3L	5825715	.	TTGTAGGAATGTAC	T	1313.73	.	AC=2;AF=1.00;AN=2;DP=30;ExcessHet=3.0103;FS=0.000;MLEAC=2;MLEAF=1.00;MQ=43.58;QD=27.69;SOR=0.976	GT:AD:DP:GQ:PL	1/1:0,30:30:91:1351,91,0
3L	5825912	.	T	TTG	2143.73	.	AC=2;AF=1.00;AN=2;DP=49;ExcessHet=3.0103;FS=0.000;MLEAC=2;MLEAF=1.00;MQ=43.92;QD=30.39;SOR=0.963	GT:AD:DP:GQ:PL	1/1:0,48:48:99:2181,147,0
3L	5825918	.	T	C	2111.77	.	AC=2;AF=1.00;AN=2;DP=47;ExcessHet=3.0103;FS=0.000;MLEAC=2;MLEAF=1.00;MQ=43.92;QD=32.12;SOR=0.919	GT:AD:DP:GQ:PL	1/1:0,47:47:99:2140,144,0
3L	5825979	.	G	A	1080.77	.	AC=2;AF=1.00;AN=2;DP=41;ExcessHet=3.0103;FS=0.000;MLEAC=2;MLEAF=1.00;MQ=43.86;QD=26.36;SOR=1.206	GT:AD:DP:GQ:PL	1/1:0,41:41:99:1109,123,0
3L	5826048	.	A	G	1889.77	.	AC=2;AF=1.00;AN=2;DP=43;ExcessHet=3.0103;FS=0.000;MLEAC=2;MLEAF=1.00;MQ=43.95;QD=28.01;SOR=0.836	GT:AD:DP:GQ:PL	1/1:0,43:43:99:1918,129,0
3L	5826052	.	C	CA	1845.73	.	AC=2;AF=1.00;AN=2;DP=41;ExcessHet=3.0103;FS=0.000;MLEAC=2;MLEAF=1.00;MQ=43.95;QD=26.17;SOR=0.954	GT:AD:DP:GQ:PL	1/1:0,41:41:99:1883,126,0
3L	5827026	.	AC	A	1231.73	.	AC=2;AF=1.00;AN=2;DP=46;ExcessHet=3.0103;FS=0.000;MLEAC=2;MLEAF=1.00;MQ=43.67;QD=26.78;SOR=1.203	GT:AD:DP:GQ:PL	1/1:0,46:46:99:1269,137,0
3L	5827132	.	A	T	1342.77	.	AC=2;AF=1.00;AN=2;DP=51;ExcessHet=3.0103;FS=0.000;MLEAC=2;MLEAF=1.00;MQ=43.94;QD=26.86;SOR=1.390	GT:AD:DP:GQ:PL	1/1:0,50:50:99:1371,149,0
3L	5827175	.	GGGCGGCAGC	G	2421.73	.	AC=2;AF=1.00;AN=2;DP=56;ExcessHet=3.0103;FS=0.000;MLEAC=2;MLEAF=1.00;MQ=43.95;QD=32.06;SOR=1.371	GT:AD:DP:GQ:PL	1/1:0,55:55:99:2459,166,0
3L	5827630	.	A	T	1743.77	.	AC=2;AF=1.00;AN=2;DP=65;ExcessHet=3.0103;FS=0.000;MLEAC=2;MLEAF=1.00;MQ=43.46;QD=26.83;SOR=0.787	GT:AD:DP:GQ:PL	1/1:0,65:65:99:1772,195,0
3L	5827666	.	G	A	1830.77	.	AC=2;AF=1.00;AN=2;DP=68;ExcessHet=3.0103;FS=0.000;MLEAC=2;MLEAF=1.00;MQ=43.45;QD=26.92;SOR=0.814	GT:AD:DP:GQ:PL	1/1:0,68:68:99:1859,203,0
3L	5827678	.	G	C	1879.77	.	AC=2;AF=1.00;AN=2;DP=69;ExcessHet=3.0103;FS=0.000;MLEAC=2;MLEAF=1.00;MQ=43.46;QD=27.24;SOR=0.910	GT:AD:DP:GQ:PL	1/1:0,69:69:99:1908,207,0
3L	5827702	.	T	C	1822.77	.	AC=2;AF=1.00;AN=2;DP=68;ExcessHet=3.0103;FS=0.000;MLEAC=2;MLEAF=1.00;MQ=43.40;QD=26.81;SOR=1.179	GT:AD:DP:GQ:PL	1/1:0,68:68:99:1851,203,0
3L	5827737	.	A	ATT	2742.73	.	AC=2;AF=1.00;AN=2;DP=61;ExcessHet=3.0103;FS=0.000;MLEAC=2;MLEAF=1.00;MQ=43.74;QD=28.07;SOR=1.255	GT:AD:DP:GQ:PL	1/1:0,60:60:99:2780,189,0
3L	5827738	.	A	AAAT	2742.73	.	AC=2;AF=1.00;AN=2;DP=60;ExcessHet=3.0103;FS=0.000;MLEAC=2;MLEAF=1.00;MQ=43.74;QD=28.58;SOR=1.255	GT:AD:DP:GQ:PL	1/1:0,60:60:99:2780,190,0
3L	5827761	.	T	C	1579.77	.	AC=2;AF=1.00;AN=2;DP=59;ExcessHet=3.0103;FS=0.000;MLEAC=2;MLEAF=1.00;MQ=43.80;QD=26.78;SOR=0.871	GT:AD:DP:GQ:PL	1/1:0,59:59:99:1608,177,0
3L	5827938	.	G	A	3227.77	.	AC=2;AF=1.00;AN=2;DP=73;ExcessHet=3.0103;FS=0.000;MLEAC=2;MLEAF=1.00;MQ=44.02;QD=24.56;SOR=0.776	GT:AD:DP:GQ:PL	1/1:0,73:73:99:3256,220,0
3L	5827940	.	AG	A	3218.73	.	AC=2;AF=1.00;AN=2;DP=71;ExcessHet=3.0103;FS=0.000;MLEAC=2;MLEAF=1.00;MQ=44.02;QD=27.72;SOR=0.779	GT:AD:DP:GQ:PL	1/1:0,71:71:99:3256,220,0
3L	5827943	.	AC	A	3157.73	.	AC=2;AF=1.00;AN=2;DP=70;ExcessHet=3.0103;FS=0.000;MLEAC=2;MLEAF=1.00;MQ=44.02;QD=31.66;SOR=0.811	GT:AD:DP:GQ:PL	1/1:0,70:70:99:3195,214,0
3L	5827947	.	G	A	3076.77	.	AC=2;AF=1.00;AN=2;DP=69;ExcessHet=3.0103;FS=0.000;MLEAC=2;MLEAF=1.00;MQ=44.02;QD=27.02;SOR=0.844	GT:AD:DP:GQ:PL	1/1:0,69:69:99:3105,208,0
3L	5827979	.	A	C	1954.77	.	AC=2;AF=1.00;AN=2;DP=75;ExcessHet=3.0103;FS=0.000;MLEAC=2;MLEAF=1.00;MQ=43.82;QD=26.06;SOR=1.022	GT:AD:DP:GQ:PL	1/1:0,75:75:99:1983,223,0
3L	5828147	.	A	C	1619.77	.	AC=2;AF=1.00;AN=2;DP=60;ExcessHet=3.0103;FS=0.000;MLEAC=2;MLEAF=1.00;MQ=43.81;QD=27.45;SOR=0.726	GT:AD:DP:GQ:PL	1/1:0,59:59:99:1648,177,0
3L	5828241	.	T	C	1697.77	.	AC=2;AF=1.00;AN=2;DP=65;ExcessHet=3.0103;FS=0.000;MLEAC=2;MLEAF=1.00;MQ=43.94;QD=26.53;SOR=1.044	GT:AD:DP:GQ:PL	1/1:0,64:64:99:1726,191,0
3L	5828600	.	A	ATACAGC	2053.73	.	AC=2;AF=1.00;AN=2;DP=57;ExcessHet=3.0103;FS=0.000;MLEAC=2;MLEAF=1.00;MQ=43.49;QD=29.66;SOR=0.874	GT:AD:DP:GQ:PL	1/1:0,46:46:99:2091,140,0
3L	5828735	.	C	T	1435.77	.	AC=2;AF=1.00;AN=2;DP=54;ExcessHet=3.0103;FS=0.000;MLEAC=2;MLEAF=1.00;MQ=41.79;QD=26.59;SOR=1.118	GT:AD:DP:GQ:PL	1/1:0,54:54:99:1464,162,0
3L	5828793	.	T	A	2438.77	.	AC=2;AF=1.00;AN=2;DP=54;ExcessHet=3.0103;FS=0.000;MLEAC=2;MLEAF=1.00;MQ=41.59;QD=30.60;SOR=1.022	GT:AD:DP:GQ:PL	1/1:0,54:54:99:2467,168,0
3L	5828809	.	A	T	2671.77	.	AC=2;AF=1.00;AN=2;DP=60;ExcessHet=3.0103;FS=0.000;MLEAC=2;MLEAF=1.00;MQ=40.94;QD=30.54;SOR=0.906	GT:AD:DP:GQ:PL	1/1:0,60:60:99:2700,181,0
3L	5828812	.	A	C	2752.77	.	AC=2;AF=1.00;AN=2;DP=58;ExcessHet=3.0103;FS=0.000;MLEAC=2;MLEAF=1.00;MQ=40.83;QD=30.38;SOR=0.997	GT:AD:DP:GQ:PL	1/1:0,58:58:99:2781,190,0
3L	5828820	.	A	G	2633.77	.	AC=2;AF=1.00;AN=2;DP=61;ExcessHet=3.0103;FS=0.000;MLEAC=2;MLEAF=1.00;MQ=40.30;QD=26.14;SOR=1.022	GT:AD:DP:GQ:PL	1/1:0,61:61:99:2662,184,0
3L	5828850	.	C	G	2266.77	.	AC=2;AF=1.00;AN=2;DP=52;ExcessHet=3.0103;FS=0.000;MLEAC=2;MLEAF=1.00;MQ=38.82;QD=30.03;SOR=1.036	GT:AD:DP:GQ:PL	1/1:0,52:52:99:2295,159,0
3L	5828857	.	C	T	2455.77	.	AC=2;AF=1.00;AN=2;DP=50;ExcessHet=3.0103;FS=0.000;MLEAC=2;MLEAF=1.00;MQ=38.27;QD=29.69;SOR=1.051	GT:AD:DP:GQ:PL	1/1:0,50:50:99:2484,168,0
3L	5828875	.	C	CTACATATATTGCCTTGTCGGATTTTCT	3157.73	.	AC=2;AF=1.00;AN=2;DP=56;ExcessHet=3.0103;FS=0.000;MLEAC=2;MLEAF=1.00;MQ=38.36;QD=26.91;SOR=1.009	GT:AD:DP:GQ:PL	1/1:0,56:56:99:3195,214,0
3L	5828880	.	C	T	2941.77	.	AC=2;AF=1.00;AN=2;DP=66;ExcessHet=3.0103;FS=0.000;MLEAC=2;MLEAF=1.00;MQ=38.98;QD=29.19;SOR=0.693	GT:AD:DP:GQ:PL	1/1:0,66:66:99:2970,199,0
3L	5828883	.	ATC	A	2977.73	.	AC=2;AF=1.00;AN=2;DP=67;ExcessHet=3.0103;FS=0.000;MLEAC=2;MLEAF=1.00;MQ=39.01;QD=27.21;SOR=0.723	GT:AD:DP:GQ:PL	1/1:0,67:67:99:3015,202,0
3L	5828888	.	T	TCC	3112.73	.	AC=2;AF=1.00;AN=2;DP=67;ExcessHet=3.0103;FS=0.000;MLEAC=2;MLEAF=1.00;MQ=39.01;QD=39.16;SOR=0.723	GT:AD:DP:GQ:PL	1/1:0,67:67:99:3150,211,0
3L	5828898	.	T	G	3031.77	.	AC=2;AF=1.00;AN=2;DP=67;ExcessHet=3.0103;FS=0.000;MLEAC=2;MLEAF=1.00;MQ=39.26;QD=34.10;SOR=0.849	GT:AD:DP:GQ:PL	1/1:0,67:67:99:3060,205,0
3L	5828906	.	G	T	3076.77	.	AC=2;AF=1.00;AN=2;DP=67;ExcessHet=3.0103;FS=0.000;MLEAC=2;MLEAF=1.00;MQ=39.44;QD=23.92;SOR=0.849	GT:AD:DP:GQ:PL	1/1:0,67:67:99:3105,208,0
3L	5828915	.	G	T	3076.77	.	AC=2;AF=1.00;AN=2;DP=68;ExcessHet=3.0103;FS=0.000;MLEAC=2;MLEAF=1.00;MQ=39.77;QD=32.06;SOR=0.693	GT:AD:DP:GQ:PL	1/1:0,68:68:99:3105,208,0
3L	5828920	.	G	A	2979.77	.	AC=2;AF=1.00;AN=2;DP=66;ExcessHet=3.0103;FS=0.000;MLEAC=2;MLEAF=1.00;MQ=39.86;QD=27.85;SOR=0.754	GT:AD:DP:GQ:PL	1/1:0,66:66:99:3008,202,0
3L	5828950	.	C	G	2645.77	.	AC=2;AF=1.00;AN=2;DP=59;ExcessHet=3.0103;FS=0.000;MLEAC=2;MLEAF=1.00;MQ=41.23;QD=29.26;SOR=0.726	GT:AD:DP:GQ:PL	1/1:0,59:59:99:2674,181,0
3L	5828954	.	T	A	2788.77	.	AC=2;AF=1.00;AN=2;DP=64;ExcessHet=3.0103;FS=0.000;MLEAC=2;MLEAF=1.00;MQ=41.46;QD=28.19;SOR=0.892	GT:AD:DP:GQ:PL	1/1:0,64:64:99:2817,193,0
3L	5829129	.	C	CTTT	1561.73	.	AC=2;AF=1.00;AN=2;DP=44;ExcessHet=3.0103;FS=0.000;MLEAC=2;MLEAF=1.00;MQ=42.43;QD=24.71;SOR=0.811	GT:AD:DP:GQ:PL	1/1:2,38:40:99:1599,117,0
3L	5829222	.	A	C	1332.77	.	AC=2;AF=1.00;AN=2;DP=50;ExcessHet=3.0103;FS=0.000;MLEAC=2;MLEAF=1.00;MQ=43.01;QD=27.20;SOR=1.609	GT:AD:DP:GQ:PL	1/1:0,49:49:99:1361,147,0
3L	5829264	.	A	C	1340.77	.	AC=2;AF=1.00;AN=2;DP=53;ExcessHet=3.0103;FS=0.000;MLEAC=2;MLEAF=1.00;MQ=43.33;QD=25.78;SOR=1.244	GT:AD:DP:GQ:PL	1/1:0,52:52:99:1369,155,0
3L	5829408	.	G	GTT	1380.73	.	AC=2;AF=1.00;AN=2;DP=45;ExcessHet=3.0103;FS=0.000;MLEAC=2;MLEAF=1.00;MQ=43.79;QD=32.87;SOR=1.005	GT:AD:DP:GQ:PL	1/1:0,42:42:99:1418,126,0
3L	5829642	.	CTACT	C	1577.73	.	AC=2;AF=1.00;AN=2;DP=41;ExcessHet=3.0103;FS=0.000;MLEAC=2;MLEAF=1.00;MQ=43.81;QD=26.03;SOR=0.804	GT:AD:DP:GQ:PL	1/1:0,36:36:99:1615,109,0
3L	5829696	.	TTC	T	513.73	.	AC=2;AF=1.00;AN=2;BaseQRankSum=0.831;ClippingRankSum=0.000;DP=34;ExcessHet=3.0103;FS=0.000;MLEAC=2;MLEAF=1.00;MQ=43.60;MQRankSum=-0.544;QD=15.57;ReadPosRankSum=-1.011;SOR=1.214	GT:AD:DP:GQ:PL	1/1:2,31:33:58:551,58,0
3L	5829893	.	A	G	2118.77	.	AC=2;AF=1.00;AN=2;DP=48;ExcessHet=3.0103;FS=0.000;MLEAC=2;MLEAF=1.00;MQ=43.23;QD=24.00;SOR=0.866	GT:AD:DP:GQ:PL	1/1:0,48:48:99:2147,147,0
3L	5829897	.	T	G	2054.77	.	AC=2;AF=1.00;AN=2;DP=47;ExcessHet=3.0103;FS=0.000;MLEAC=2;MLEAF=1.00;MQ=43.21;QD=28.40;SOR=0.823	GT:AD:DP:GQ:PL	1/1:0,47:47:99:2083,141,0
3L	5829909	.	T	G	2007.77	.	AC=2;AF=1.00;AN=2;DP=46;ExcessHet=3.0103;FS=0.000;MLEAC=2;MLEAF=1.00;MQ=43.19;QD=30.60;SOR=0.874	GT:AD:DP:GQ:PL	1/1:0,46:46:99:2036,138,0
3L	5829918	.	T	C	2070.77	.	AC=2;AF=1.00;AN=2;DP=46;ExcessHet=3.0103;FS=0.000;MLEAC=2;MLEAF=1.00;MQ=43.19;QD=26.43;SOR=0.693	GT:AD:DP:GQ:PL	1/1:0,46:46:99:2099,141,0
3L	5829927	.	C	T	2041.77	.	AC=2;AF=1.00;AN=2;DP=46;ExcessHet=3.0103;FS=0.000;MLEAC=2;MLEAF=1.00;MQ=43.19;QD=29.80;SOR=0.780	GT:AD:DP:GQ:PL	1/1:0,46:46:99:2070,138,0
3L	5829937	.	A	T	2041.77	.	AC=2;AF=1.00;AN=2;DP=45;ExcessHet=3.0103;FS=0.000;MLEAC=2;MLEAF=1.00;MQ=43.18;QD=31.50;SOR=0.737	GT:AD:DP:GQ:PL	1/1:0,45:45:99:2070,138,0
3L	5829938	.	AG	A	1987.73	.	AC=2;AF=1.00;AN=2;DP=44;ExcessHet=3.0103;FS=0.000;MLEAC=2;MLEAF=1.00;MQ=43.16;QD=31.15;SOR=0.693	GT:AD:DP:GQ:PL	1/1:0,44:44:99:2025,135,0
3L	5829940	.	A	T	1951.77	.	AC=2;AF=1.00;AN=2;DP=44;ExcessHet=3.0103;FS=0.000;MLEAC=2;MLEAF=1.00;MQ=43.16;QD=36.03;SOR=0.693	GT:AD:DP:GQ:PL	1/1:0,44:44:99:1980,132,0
3L	5829978	.	C	A	1319.77	.	AC=2;AF=1.00;AN=2;DP=51;ExcessHet=3.0103;FS=0.000;MLEAC=2;MLEAF=1.00;MQ=43.88;QD=25.88;SOR=0.813	GT:AD:DP:GQ:PL	1/1:0,51:51:99:1348,152,0
3L	5830022	.	G	A	1215.77	.	AC=2;AF=1.00;AN=2;DP=45;ExcessHet=3.0103;FS=0.000;MLEAC=2;MLEAF=1.00;MQ=44.00;QD=27.02;SOR=0.829	GT:AD:DP:GQ:PL	1/1:0,45:45:99:1244,135,0
3L	5830205	.	T	C	1064.77	.	AC=2;AF=1.00;AN=2;DP=40;ExcessHet=3.0103;FS=0.000;MLEAC=2;MLEAF=1.00;MQ=44.00;QD=26.62;SOR=1.151	GT:AD:DP:GQ:PL	1/1:0,40:40:99:1093,120,0
3L	5830559	.	C	T	1825.77	.	AC=2;AF=1.00;AN=2;DP=66;ExcessHet=3.0103;FS=0.000;MLEAC=2;MLEAF=1.00;MQ=43.91;QD=27.66;SOR=1.574	GT:AD:DP:GQ:PL	1/1:0,66:66:99:1854,198,0
3L	5830721	.	T	C	2229.77	.	AC=2;AF=1.00;AN=2;DP=81;ExcessHet=3.0103;FS=0.000;MLEAC=2;MLEAF=1.00;MQ=43.90;QD=27.53;SOR=0.718	GT:AD:DP:GQ:PL	1/1:0,81:81:99:2258,243,0
3L	5830774	.	G	A	2086.77	.	AC=2;AF=1.00;AN=2;DP=77;ExcessHet=3.0103;FS=0.000;MLEAC=2;MLEAF=1.00;MQ=43.97;QD=27.10;SOR=0.887	GT:AD:DP:GQ:PL	1/1:0,77:77:99:2115,230,0
3L	5831025	.	ACAG	A	2117.73	.	AC=2;AF=1.00;AN=2;DP=56;ExcessHet=3.0103;FS=0.000;MLEAC=2;MLEAF=1.00;MQ=43.71;QD=28.57;SOR=0.733	GT:AD:DP:GQ:PL	1/1:0,49:49:99:2155,148,0
3L	5831058	.	T	G	1357.77	.	AC=2;AF=1.00;AN=2;DP=51;ExcessHet=3.0103;FS=0.000;MLEAC=2;MLEAF=1.00;MQ=43.68;QD=26.62;SOR=0.732	GT:AD:DP:GQ:PL	1/1:0,51:51:99:1386,152,0
3L	5831159	.	C	T	1397.77	.	AC=2;AF=1.00;AN=2;DP=52;ExcessHet=3.0103;FS=0.000;MLEAC=2;MLEAF=1.00;MQ=43.74;QD=26.88;SOR=1.358	GT:AD:DP:GQ:PL	1/1:0,52:52:99:1426,155,0
3L	5831199	.	C	T	1303.77	.	AC=2;AF=1.00;AN=2;DP=52;ExcessHet=3.0103;FS=0.000;MLEAC=2;MLEAF=1.00;MQ=43.85;QD=25.07;SOR=0.853	GT:AD:DP:GQ:PL	1/1:0,52:52:99:1332,154,0
3L	5831262	.	AT	A	2482.73	.	AC=2;AF=1.00;AN=2;DP=56;ExcessHet=3.0103;FS=0.000;MLEAC=2;MLEAF=1.00;MQ=43.97;QD=30.79;SOR=1.101	GT:AD:DP:GQ:PL	1/1:0,56:56:99:2520,169,0
3L	5831266	.	T	A	2491.77	.	AC=2;AF=1.00;AN=2;DP=56;ExcessHet=3.0103;FS=0.000;MLEAC=2;MLEAF=1.00;MQ=43.97;QD=27.20;SOR=1.101	GT:AD:DP:GQ:PL	1/1:0,56:56:99:2520,169,0
3L	5831284	.	A	G	2587.77	.	AC=2;AF=1.00;AN=2;DP=60;ExcessHet=3.0103;FS=0.000;MLEAC=2;MLEAF=1.00;MQ=44.00;QD=29.99;SOR=1.460	GT:AD:DP:GQ:PL	1/1:0,60:60:99:2616,184,0
3L	5831320	.	A	T	1748.77	.	AC=2;AF=1.00;AN=2;DP=64;ExcessHet=3.0103;FS=0.000;MLEAC=2;MLEAF=1.00;MQ=44.00;QD=27.32;SOR=1.306	GT:AD:DP:GQ:PL	1/1:0,64:64:99:1777,192,0
3L	5831394	.	TC	T	1795.73	.	AC=2;AF=1.00;AN=2;DP=59;ExcessHet=3.0103;FS=0.000;MLEAC=2;MLEAF=1.00;MQ=44.00;QD=30.96;SOR=0.836	GT:AD:DP:GQ:PL	1/1:0,58:58:99:1833,174,0
3L	5831461	.	T	A	2927.77	.	AC=2;AF=1.00;AN=2;DP=65;ExcessHet=3.0103;FS=0.000;MLEAC=2;MLEAF=1.00;MQ=44.00;QD=27.44;SOR=0.925	GT:AD:DP:GQ:PL	1/1:0,65:65:99:2956,202,0
3L	5831467	.	T	C	2968.77	.	AC=2;AF=1.00;AN=2;DP=66;ExcessHet=3.0103;FS=0.000;MLEAC=2;MLEAF=1.00;MQ=44.00;QD=29.74;SOR=0.957	GT:AD:DP:GQ:PL	1/1:0,66:66:99:2997,205,0
3L	5831469	.	T	C	2912.77	.	AC=2;AF=1.00;AN=2;DP=66;ExcessHet=3.0103;FS=0.000;MLEAC=2;MLEAF=1.00;MQ=44.00;QD=32.97;SOR=0.957	GT:AD:DP:GQ:PL	1/1:0,66:66:99:2941,199,0
3L	5831487	.	G	T	3014.77	.	AC=2;AF=1.00;AN=2;DP=64;ExcessHet=3.0103;FS=0.000;MLEAC=2;MLEAF=1.00;MQ=44.00;QD=33.77;SOR=1.044	GT:AD:DP:GQ:PL	1/1:0,64:64:99:3043,205,0
3L	5831491	.	T	A	3014.77	.	AC=2;AF=1.00;AN=2;DP=68;ExcessHet=3.0103;FS=0.000;MLEAC=2;MLEAF=1.00;MQ=44.00;QD=30.68;SOR=1.098	GT:AD:DP:GQ:PL	1/1:0,68:68:99:3043,205,0
3L	5831499	.	T	C	2994.77	.	AC=2;AF=1.00;AN=2;DP=64;ExcessHet=3.0103;FS=0.000;MLEAC=2;MLEAF=1.00;MQ=44.00;QD=30.02;SOR=1.127	GT:AD:DP:GQ:PL	1/1:0,64:64:99:3023,205,0
3L	5831681	.	T	A	1585.77	.	AC=2;AF=1.00;AN=2;DP=59;ExcessHet=3.0103;FS=0.000;MLEAC=2;MLEAF=1.00;MQ=43.47;QD=26.88;SOR=0.796	GT:AD:DP:GQ:PL	1/1:0,59:59:99:1614,177,0
3L	5831694	.	C	CT	1178.73	.	AC=2;AF=1.00;AN=2;DP=57;ExcessHet=3.0103;FS=0.000;MLEAC=2;MLEAF=1.00;MQ=43.45;QD=22.67;SOR=0.693	GT:AD:DP:GQ:PL	1/1:0,52:52:99:1216,155,0
3L	5831721	.	C	G	1288.77	.	AC=2;AF=1.00;AN=2;BaseQRankSum=1.783;ClippingRankSum=0.000;DP=52;ExcessHet=3.0103;FS=0.000;MLEAC=2;MLEAF=1.00;MQ=44.00;MQRankSum=0.000;QD=24.78;ReadPosRankSum=1.070;SOR=0.284	GT:AD:DP:GQ:PL	1/1:1,51:52:99:1317,144,0
3L	5831962	.	AAACAAAAACAAC	A	1972.73	.	AC=2;AF=1.00;AN=2;DP=52;ExcessHet=3.0103;FS=0.000;MLEAC=2;MLEAF=1.00;MQ=44.39;QD=33.09;SOR=0.929	GT:AD:DP:GQ:PL	1/1:0,45:45:99:2010,137,0
3L	5832001	.	A	T	1226.77	.	AC=2;AF=1.00;AN=2;DP=45;ExcessHet=3.0103;FS=0.000;MLEAC=2;MLEAF=1.00;MQ=44.45;QD=27.26;SOR=0.929	GT:AD:DP:GQ:PL	1/1:0,45:45:99:1255,135,0
3L	5832288	.	A	G	1486.77	.	AC=2;AF=1.00;AN=2;DP=55;ExcessHet=3.0103;FS=0.000;MLEAC=2;MLEAF=1.00;MQ=43.93;QD=27.03;SOR=1.159	GT:AD:DP:GQ:PL	1/1:0,55:55:99:1515,165,0
3L	5832337	.	T	C	1542.77	.	AC=2;AF=1.00;AN=2;DP=57;ExcessHet=3.0103;FS=0.000;MLEAC=2;MLEAF=1.00;MQ=43.97;QD=27.07;SOR=0.728	GT:AD:DP:GQ:PL	1/1:0,57:57:99:1571,171,0
3L	5832372	.	G	C	1139.77	.	AC=2;AF=1.00;AN=2;DP=43;ExcessHet=3.0103;FS=0.000;MLEAC=2;MLEAF=1.00;MQ=43.95;QD=26.51;SOR=0.836	GT:AD:DP:GQ:PL	1/1:0,43:43:99:1168,129,0
3L	5832425	.	C	T	1133.77	.	AC=2;AF=1.00;AN=2;DP=44;ExcessHet=3.0103;FS=0.000;MLEAC=2;MLEAF=1.00;MQ=43.96;QD=25.77;SOR=1.230	GT:AD:DP:GQ:PL	1/1:0,44:44:99:1162,130,0
3L	5832443	.	G	A	2035.77	.	AC=2;AF=1.00;AN=2;DP=47;ExcessHet=3.0103;FS=0.000;MLEAC=2;MLEAF=1.00;MQ=44.00;QD=27.47;SOR=1.085	GT:AD:DP:GQ:PL	1/1:0,46:46:99:2064,138,0
3L	5832446	.	T	TA	2026.73	.	AC=2;AF=1.00;AN=2;DP=47;ExcessHet=3.0103;FS=0.000;MLEAC=2;MLEAF=1.00;MQ=44.00;QD=30.77;SOR=1.085	GT:AD:DP:GQ:PL	1/1:0,46:46:99:2064,138,0
3L	5832477	.	T	C	1118.77	.	AC=2;AF=1.00;AN=2;DP=43;ExcessHet=3.0103;FS=0.000;MLEAC=2;MLEAF=1.00;MQ=44.00;QD=26.64;SOR=1.127	GT:AD:DP:GQ:PL	1/1:0,42:42:99:1147,126,0
3L	5832492	.	C	T	1184.77	.	AC=2;AF=1.00;AN=2;DP=45;ExcessHet=3.0103;FS=0.000;MLEAC=2;MLEAF=1.00;MQ=43.96;QD=26.93;SOR=0.883	GT:AD:DP:GQ:PL	1/1:0,44:44:99:1213,132,0
3L	5832752	.	A	T	1200.77	.	AC=2;AF=1.00;AN=2;DP=50;ExcessHet=3.0103;FS=0.000;MLEAC=2;MLEAF=1.00;MQ=43.96;QD=24.51;SOR=0.818	GT:AD:DP:GQ:PL	1/1:0,49:49:99:1229,143,0
3L	5832766	.	C	T	1543.77	.	AC=2;AF=1.00;AN=2;DP=59;ExcessHet=3.0103;FS=0.000;MLEAC=2;MLEAF=1.00;MQ=43.93;QD=26.62;SOR=0.836	GT:AD:DP:GQ:PL	1/1:0,58:58:99:1572,174,0
3L	5832931	.	C	G	2119.77	.	AC=2;AF=1.00;AN=2;DP=49;ExcessHet=3.0103;FS=0.000;MLEAC=2;MLEAF=1.00;MQ=43.96;QD=31.76;SOR=0.963	GT:AD:DP:GQ:PL	1/1:0,48:48:99:2148,145,0
3L	5832933	.	A	T	2119.77	.	AC=2;AF=1.00;AN=2;DP=48;ExcessHet=3.0103;FS=0.000;MLEAC=2;MLEAF=1.00;MQ=43.96;QD=28.27;SOR=1.022	GT:AD:DP:GQ:PL	1/1:0,47:47:99:2148,145,0
3L	5832938	.	G	T	2202.77	.	AC=2;AF=1.00;AN=2;DP=49;ExcessHet=3.0103;FS=0.000;MLEAC=2;MLEAF=1.00;MQ=43.96;QD=31.88;SOR=1.179	GT:AD:DP:GQ:PL	1/1:0,48:48:99:2231,151,0
3L	5832957	.	C	G	2259.77	.	AC=2;AF=1.00;AN=2;DP=55;ExcessHet=3.0103;FS=0.000;MLEAC=2;MLEAF=1.00;MQ=43.96;QD=29.64;SOR=1.220	GT:AD:DP:GQ:PL	1/1:0,54:54:99:2288,163,0
3L	5833157	.	T	A	1221.77	.	AC=2;AF=1.00;AN=2;DP=46;ExcessHet=3.0103;FS=0.000;MLEAC=2;MLEAF=1.00;MQ=43.96;QD=26.56;SOR=0.976	GT:AD:DP:GQ:PL	1/1:0,46:46:99:1250,137,0
3L	5833322	.	T	C	1057.77	.	AC=2;AF=1.00;AN=2;DP=40;ExcessHet=3.0103;FS=0.000;MLEAC=2;MLEAF=1.00;MQ=43.85;QD=26.44;SOR=1.445	GT:AD:DP:GQ:PL	1/1:0,40:40:99:1086,119,0
3L	5833396	.	T	A	1528.77	.	AC=2;AF=1.00;AN=2;DP=56;ExcessHet=3.0103;FS=0.000;MLEAC=2;MLEAF=1.00;MQ=43.54;QD=27.30;SOR=1.412	GT:AD:DP:GQ:PL	1/1:0,56:56:99:1557,168,0
3L	5833444	.	A	G	1589.77	.	AC=2;AF=1.00;AN=2;DP=60;ExcessHet=3.0103;FS=0.000;MLEAC=2;MLEAF=1.00;MQ=43.67;QD=26.50;SOR=0.906	GT:AD:DP:GQ:PL	1/1:0,60:60:99:1618,180,0
3L	5833502	.	A	G	1653.77	.	AC=2;AF=1.00;AN=2;DP=63;ExcessHet=3.0103;FS=0.000;MLEAC=2;MLEAF=1.00;MQ=43.31;QD=26.67;SOR=1.143	GT:AD:DP:GQ:PL	1/1:0,62:62:99:1682,185,0
3L	5833566	.	A	AATTGTAATAAAATATT	2423.73	.	AC=2;AF=1.00;AN=2;DP=55;ExcessHet=3.0103;FS=0.000;MLEAC=2;MLEAF=1.00;MQ=42.23;QD=28.47;SOR=0.853	GT:AD:DP:GQ:PL	1/1:0,52:52:99:2461,165,0
3L	5833624	.	G	T	1907.77	.	AC=2;AF=1.00;AN=2;DP=46;ExcessHet=3.0103;FS=0.000;MLEAC=2;MLEAF=1.00;MQ=42.91;QD=36.84;SOR=1.154	GT:AD:DP:GQ:PL	1/1:0,45:45:99:1936,135,0
3L	5833633	.	G	A	1899.77	.	AC=2;AF=1.00;AN=2;DP=43;ExcessHet=3.0103;FS=0.000;MLEAC=2;MLEAF=1.00;MQ=43.09;QD=26.20;SOR=1.312	GT:AD:DP:GQ:PL	1/1:0,43:43:99:1928,129,0
3L	5833653	.	A	C	1985.77	.	AC=2;AF=1.00;AN=2;DP=47;ExcessHet=3.0103;FS=0.000;MLEAC=2;MLEAF=1.00;MQ=43.21;QD=32.16;SOR=1.378	GT:AD:DP:GQ:PL	1/1:0,47:47:99:2014,144,0
3L	5833773	.	C	T	1083.77	.	AC=2;AF=1.00;AN=2;BaseQRankSum=1.494;ClippingRankSum=0.000;DP=43;ExcessHet=3.0103;FS=0.000;MLEAC=2;MLEAF=1.00;MQ=43.54;MQRankSum=-0.503;QD=25.80;ReadPosRankSum=-0.421;SOR=0.242	GT:AD:DP:GQ:PL	1/1:1,41:42:99:1112,99,0
3L	5833800	.	G	T	1086.77	.	AC=2;AF=1.00;AN=2;BaseQRankSum=0.503;ClippingRankSum=0.000;DP=44;ExcessHet=3.0103;FS=3.782;MLEAC=2;MLEAF=1.00;MQ=43.69;MQRankSum=-0.336;QD=25.27;ReadPosRankSum=0.374;SOR=0.849	GT:AD:DP:GQ:PL	1/1:1,42:43:99:1115,100,0
3L	5833878	.	C	A	901.77	.	AC=2;AF=1.00;AN=2;BaseQRankSum=1.818;ClippingRankSum=0.000;DP=36;ExcessHet=3.0103;FS=3.680;MLEAC=2;MLEAF=1.00;MQ=43.73;MQRankSum=-0.269;QD=25.76;ReadPosRankSum=2.045;SOR=0.793	GT:AD:DP:GQ:PL	1/1:1,34:35:95:930,95,0
3L	5834349	.	A	C	2707.77	.	AC=2;AF=1.00;AN=2;DP=61;ExcessHet=3.0103;FS=0.000;MLEAC=2;MLEAF=1.00;MQ=43.75;QD=28.64;SOR=0.793	GT:AD:DP:GQ:PL	1/1:0,61:61:99:2736,187,0
3L	5834352	.	T	A	2707.77	.	AC=2;AF=1.00;AN=2;DP=61;ExcessHet=3.0103;FS=0.000;MLEAC=2;MLEAF=1.00;MQ=43.75;QD=28.78;SOR=0.865	GT:AD:DP:GQ:PL	1/1:0,61:61:99:2736,187,0
3L	5834387	.	T	G	2666.77	.	AC=2;AF=1.00;AN=2;DP=61;ExcessHet=3.0103;FS=0.000;MLEAC=2;MLEAF=1.00;MQ=43.81;QD=30.18;SOR=0.725	GT:AD:DP:GQ:PL	1/1:0,61:61:99:2695,184,0
3L	5834394	.	G	T	2744.77	.	AC=2;AF=1.00;AN=2;DP=61;ExcessHet=3.0103;FS=0.000;MLEAC=2;MLEAF=1.00;MQ=43.81;QD=32.65;SOR=0.725	GT:AD:DP:GQ:PL	1/1:0,61:61:99:2773,187,0
3L	5834396	.	C	A	2745.77	.	AC=2;AF=1.00;AN=2;DP=60;ExcessHet=3.0103;FS=0.000;MLEAC=2;MLEAF=1.00;MQ=43.81;QD=35.52;SOR=0.693	GT:AD:DP:GQ:PL	1/1:0,60:60:99:2774,187,0
3L	5834401	.	C	A	2597.77	.	AC=2;AF=1.00;AN=2;DP=59;ExcessHet=3.0103;FS=0.000;MLEAC=2;MLEAF=1.00;MQ=43.80;QD=29.31;SOR=0.726	GT:AD:DP:GQ:PL	1/1:0,59:59:99:2626,178,0
3L	5834418	.	A	C	1658.77	.	AC=2;AF=1.00;AN=2;DP=63;ExcessHet=3.0103;FS=0.000;MLEAC=2;MLEAF=1.00;MQ=43.32;QD=26.33;SOR=0.724	GT:AD:DP:GQ:PL	1/1:0,63:63:99:1687,189,0
3L	5834446	.	G	A	1651.77	.	AC=2;AF=1.00;AN=2;DP=62;ExcessHet=3.0103;FS=0.000;MLEAC=2;MLEAF=1.00;MQ=43.31;QD=26.64;SOR=0.899	GT:AD:DP:GQ:PL	1/1:0,62:62:99:1680,186,0
3L	5834479	.	T	C	2665.77	.	AC=2;AF=1.00;AN=2;DP=59;ExcessHet=3.0103;FS=0.000;MLEAC=2;MLEAF=1.00;MQ=43.37;QD=33.05;SOR=0.726	GT:AD:DP:GQ:PL	1/1:0,59:59:99:2694,187,0
3L	5834483	.	T	A	2678.77	.	AC=2;AF=1.00;AN=2;DP=60;ExcessHet=3.0103;FS=0.000;MLEAC=2;MLEAF=1.00;MQ=43.61;QD=31.61;SOR=0.693	GT:AD:DP:GQ:PL	1/1:0,60:60:99:2707,187,0
3L	5834484	.	G	C	2678.77	.	AC=2;AF=1.00;AN=2;DP=61;ExcessHet=3.0103;FS=0.000;MLEAC=2;MLEAF=1.00;MQ=43.62;QD=31.51;SOR=0.725	GT:AD:DP:GQ:PL	1/1:0,61:61:99:2707,187,0
3L	5834489	.	C	G	2791.77	.	AC=2;AF=1.00;AN=2;DP=60;ExcessHet=3.0103;FS=0.000;MLEAC=2;MLEAF=1.00;MQ=43.87;QD=32.89;SOR=0.693	GT:AD:DP:GQ:PL	1/1:0,60:60:99:2820,193,0
3L	5834727	.	G	GGCAGCA	1398.73	.	AC=2;AF=1.00;AN=2;DP=37;ExcessHet=3.0103;FS=0.000;MLEAC=2;MLEAF=1.00;MQ=42.75;QD=29.52;SOR=1.214	GT:AD:DP:GQ:PL	1/1:0,31:31:96:1436,96,0
3L	5834950	.	A	C	1589.77	.	AC=2;AF=1.00;AN=2;DP=62;ExcessHet=3.0103;FS=0.000;MLEAC=2;MLEAF=1.00;MQ=43.81;QD=25.64;SOR=1.234	GT:AD:DP:GQ:PL	1/1:0,62:62:99:1618,184,0
3L	5835165	.	G	T	938.77	.	AC=2;AF=1.00;AN=2;DP=44;ExcessHet=3.0103;FS=0.000;MLEAC=2;MLEAF=1.00;MQ=43.61;QD=23.47;SOR=1.609	GT:AD:DP:GQ:PL	1/1:0,40:40:99:967,116,0
3L	5835560	.	TGA	T	680.77	.	AC=2;AF=1.00;AN=2;BaseQRankSum=2.294;ClippingRankSum=0.000;DP=38;ExcessHet=3.0103;FS=0.000;MLEAC=2;MLEAF=1.00;MQ=43.70;MQRankSum=4.243;QD=24.31;ReadPosRankSum=1.027;SOR=0.846	GT:AD:DP:GQ:PL	1/1:2,26:28:21:718,21,0
3L	5835882	.	C	A	1983.77	.	AC=2;AF=1.00;AN=2;DP=46;ExcessHet=3.0103;FS=0.000;MLEAC=2;MLEAF=1.00;MQ=43.91;QD=28.94;SOR=0.874	GT:AD:DP:GQ:PL	1/1:0,46:46:99:2012,138,0
3L	5835883	.	A	T	1983.77	.	AC=2;AF=1.00;AN=2;DP=45;ExcessHet=3.0103;FS=0.000;MLEAC=2;MLEAF=1.00;MQ=43.91;QD=25.52;SOR=0.929	GT:AD:DP:GQ:PL	1/1:0,45:45:99:2012,138,0
3L	5836154	.	G	T	1333.77	.	AC=2;AF=1.00;AN=2;DP=51;ExcessHet=3.0103;FS=0.000;MLEAC=2;MLEAF=1.00;MQ=43.52;QD=26.68;SOR=0.693	GT:AD:DP:GQ:PL	1/1:0,50:50:99:1362,149,0
3L	5836209	.	A	T	1394.77	.	AC=2;AF=1.00;AN=2;DP=53;ExcessHet=3.0103;FS=0.000;MLEAC=2;MLEAF=1.00;MQ=43.48;QD=26.82;SOR=0.770	GT:AD:DP:GQ:PL	1/1:0,52:52:99:1423,156,0
3L	5836421	.	A	G	2139.77	.	AC=2;AF=1.00;AN=2;DP=49;ExcessHet=3.0103;FS=0.000;MLEAC=2;MLEAF=1.00;MQ=43.46;QD=28.13;SOR=0.818	GT:AD:DP:GQ:PL	1/1:0,49:49:99:2168,147,0
3L	5836425	.	A	T	2115.77	.	AC=2;AF=1.00;AN=2;DP=47;ExcessHet=3.0103;FS=0.000;MLEAC=2;MLEAF=1.00;MQ=43.44;QD=25.56;SOR=0.919	GT:AD:DP:GQ:PL	1/1:0,47:47:99:2144,144,0
3L	5836434	.	T	G	2176.77	.	AC=2;AF=1.00;AN=2;DP=46;ExcessHet=3.0103;FS=0.000;MLEAC=2;MLEAF=1.00;MQ=43.42;QD=30.88;SOR=0.780	GT:AD:DP:GQ:PL	1/1:0,46:46:99:2205,147,0
3L	5836439	.	TAATATCGGAAGCTTTTAAA	T	2122.73	.	AC=2;AF=1.00;AN=2;DP=47;ExcessHet=3.0103;FS=0.000;MLEAC=2;MLEAF=1.00;MQ=43.44;QD=26.97;SOR=0.919	GT:AD:DP:GQ:PL	1/1:0,47:47:99:2160,144,0
3L	5836467	.	T	G	2107.77	.	AC=2;AF=1.00;AN=2;DP=47;ExcessHet=3.0103;FS=0.000;MLEAC=2;MLEAF=1.00;MQ=43.44;QD=30.99;SOR=0.919	GT:AD:DP:GQ:PL	1/1:0,47:47:99:2136,145,0
3L	5836650	.	A	AACG	1364.73	.	AC=2;AF=1.00;AN=2;DP=37;ExcessHet=3.0103;FS=0.000;MLEAC=2;MLEAF=1.00;MQ=43.68;QD=27.78;SOR=0.880	GT:AD:DP:GQ:PL	1/1:0,33:33:99:1402,99,0
3L	5837036	.	G	A	1221.77	.	AC=2;AF=1.00;AN=2;DP=45;ExcessHet=3.0103;FS=0.000;MLEAC=2;MLEAF=1.00;MQ=43.91;QD=27.15;SOR=0.737	GT:AD:DP:GQ:PL	1/1:0,45:45:99:1250,135,0
3L	5837052	.	C	T	1134.77	.	AC=2;AF=1.00;AN=2;DP=42;ExcessHet=3.0103;FS=0.000;MLEAC=2;MLEAF=1.00;MQ=43.91;QD=27.02;SOR=0.693	GT:AD:DP:GQ:PL	1/1:0,42:42:99:1163,126,0
3L	5837122	.	AACAT	A	724.73	.	AC=2;AF=1.00;AN=2;BaseQRankSum=-0.141;ClippingRankSum=0.000;DP=48;ExcessHet=3.0103;FS=2.163;MLEAC=2;MLEAF=1.00;MQ=43.80;MQRankSum=0.976;QD=15.76;ReadPosRankSum=1.971;SOR=0.371	GT:AD:DP:GQ:PL	1/1:4,42:46:51:762,51,0
3L	5837287	.	C	CCGGTCGATCATTCGGA	699.73	.	AC=2;AF=1.00;AN=2;BaseQRankSum=1.070;ClippingRankSum=0.000;DP=36;ExcessHet=3.0103;FS=0.000;MLEAC=2;MLEAF=1.00;MQ=43.07;MQRankSum=2.448;QD=23.32;ReadPosRankSum=-2.122;SOR=0.836	GT:AD:DP:GQ:PL	1/1:2,28:30:47:737,47,0
3L	5837423	.	A	G	1146.77	.	AC=2;AF=1.00;AN=2;DP=45;ExcessHet=3.0103;FS=0.000;MLEAC=2;MLEAF=1.00;MQ=43.91;QD=26.06;SOR=0.883	GT:AD:DP:GQ:PL	1/1:0,44:44:99:1175,132,0
3L	5837491	.	GTTTTTT	G	1124.73	.	AC=2;AF=1.00;AN=2;DP=36;ExcessHet=3.0103;FS=0.000;MLEAC=2;MLEAF=1.00;MQ=43.84;QD=30.45;SOR=0.836	GT:AD:DP:GQ:PL	1/1:0,28:28:84:1162,84,0
3L	5837699	.	T	A	1618.77	.	AC=2;AF=1.00;AN=2;DP=62;ExcessHet=3.0103;FS=0.000;MLEAC=2;MLEAF=1.00;MQ=43.81;QD=26.11;SOR=0.899	GT:AD:DP:GQ:PL	1/1:0,62:62:99:1647,186,0
3L	5837983	.	GTTT	G	835.73	.	AC=2;AF=1.00;AN=2;BaseQRankSum=2.170;ClippingRankSum=0.000;DP=39;ExcessHet=3.0103;FS=0.000;MLEAC=2;MLEAF=1.00;MQ=44.00;MQRankSum=0.000;QD=23.21;ReadPosRankSum=0.347;SOR=0.941	GT:AD:DP:GQ:PL	1/1:2,34:36:58:873,58,0
3L	5837997	.	T	G	1652.77	.	AC=2;AF=1.00;AN=2;DP=39;ExcessHet=3.0103;FS=0.000;MLEAC=2;MLEAF=1.00;MQ=43.95;QD=27.33;SOR=0.850	GT:AD:DP:GQ:PL	1/1:0,39:39:99:1681,117,0
3L	5838055	.	G	GA	1988.73	.	AC=2;AF=1.00;AN=2;DP=52;ExcessHet=3.0103;FS=0.000;MLEAC=2;MLEAF=1.00;MQ=43.87;QD=32.02;SOR=0.919	GT:AD:DP:GQ:PL	1/1:0,47:47:99:2026,147,0
3L	5838080	.	G	T	2094.77	.	AC=2;AF=1.00;AN=2;DP=50;ExcessHet=3.0103;FS=0.000;MLEAC=2;MLEAF=1.00;MQ=43.86;QD=26.01;SOR=0.952	GT:AD:DP:GQ:PL	1/1:0,50:50:99:2123,156,0
3L	5838265	.	T	C	1170.77	.	AC=2;AF=1.00;AN=2;DP=45;ExcessHet=3.0103;FS=0.000;MLEAC=2;MLEAF=1.00;MQ=43.96;QD=26.02;SOR=0.737	GT:AD:DP:GQ:PL	1/1:0,45:45:99:1199,134,0
3L	5838509	.	A	ATG	1730.73	.	AC=2;AF=1.00;AN=2;BaseQRankSum=-0.667;ClippingRankSum=0.000;DP=46;ExcessHet=3.0103;FS=0.000;MLEAC=2;MLEAF=1.00;MQ=43.80;MQRankSum=-0.107;QD=27.30;ReadPosRankSum=-1.471;SOR=0.280	GT:AD:DP:GQ:PL	1/1:1,45:46:99:1768,99,0
3L	5838745	.	G	A	999.77	.	AC=2;AF=1.00;AN=2;BaseQRankSum=-1.038;ClippingRankSum=0.000;DP=39;ExcessHet=3.0103;FS=3.606;MLEAC=2;MLEAF=1.00;MQ=43.70;MQRankSum=-0.253;QD=25.64;ReadPosRankSum=1.556;SOR=0.733	GT:AD:DP:GQ:PL	1/1:1,38:39:88:1028,88,0
3L	5838827	.	CAA	C	521.73	.	AC=2;AF=1.00;AN=2;DP=25;ExcessHet=3.0103;FS=0.000;MLEAC=2;MLEAF=1.00;MQ=43.61;QD=26.09;SOR=2.833	GT:AD:DP:GQ:PL	1/1:0,20:20:59:559,59,0
3L	5838998	.	C	CA	155.73	.	AC=1;AF=0.500;AN=2;BaseQRankSum=0.550;ClippingRankSum=0.000;DP=29;ExcessHet=3.0103;FS=0.000;MLEAC=1;MLEAF=0.500;MQ=43.76;MQRankSum=0.000;QD=8.20;ReadPosRankSum=-0.169;SOR=0.495	GT:AD:DP:GQ:PL	0/1:7,12:19:55:193,0,55
3L	5839289	.	G	A	1357.77	.	AC=2;AF=1.00;AN=2;DP=54;ExcessHet=3.0103;FS=0.000;MLEAC=2;MLEAF=1.00;MQ=43.96;QD=25.62;SOR=0.808	GT:AD:DP:GQ:PL	1/1:0,53:53:99:1386,157,0
3L	5839371	.	AGAAC	A	2302.73	.	AC=2;AF=1.00;AN=2;DP=54;ExcessHet=3.0103;FS=0.000;MLEAC=2;MLEAF=1.00;MQ=43.93;QD=28.76;SOR=0.941	GT:AD:DP:GQ:PL	1/1:0,52:52:99:2340,157,0
3L	5840154	.	C	G	2049.77	.	AC=2;AF=1.00;AN=2;DP=47;ExcessHet=3.0103;FS=0.000;MLEAC=2;MLEAF=1.00;MQ=43.96;QD=29.33;SOR=1.022	GT:AD:DP:GQ:PL	1/1:0,47:47:99:2078,141,0
3L	5840155	.	G	A	2049.77	.	AC=2;AF=1.00;AN=2;DP=47;ExcessHet=3.0103;FS=0.000;MLEAC=2;MLEAF=1.00;MQ=43.96;QD=32.30;SOR=1.022	GT:AD:DP:GQ:PL	1/1:0,47:47:99:2078,141,0
3L	5840258	.	C	T	1263.77	.	AC=2;AF=1.00;AN=2;DP=48;ExcessHet=3.0103;FS=0.000;MLEAC=2;MLEAF=1.00;MQ=44.00;QD=26.33;SOR=1.067	GT:AD:DP:GQ:PL	1/1:0,48:48:99:1292,144,0
3L	5840394	.	G	C	1315.77	.	AC=2;AF=1.00;AN=2;DP=50;ExcessHet=3.0103;FS=0.000;MLEAC=2;MLEAF=1.00;MQ=43.88;QD=26.85;SOR=1.112	GT:AD:DP:GQ:PL	1/1:0,49:49:99:1344,147,0
3L	5841007	.	A	C	1087.77	.	AC=2;AF=1.00;AN=2;DP=42;ExcessHet=3.0103;FS=0.000;MLEAC=2;MLEAF=1.00;MQ=42.34;QD=25.90;SOR=1.900	GT:AD:DP:GQ:PL	1/1:0,42:42:99:1116,125,0
3L	5841021	.	A	T	1043.77	.	AC=2;AF=1.00;AN=2;DP=41;ExcessHet=3.0103;FS=0.000;MLEAC=2;MLEAF=1.00;MQ=41.83;QD=26.09;SOR=1.609	GT:AD:DP:GQ:PL	1/1:0,40:40:99:1072,120,0
3L	5841037	.	A	C	2223.77	.	AC=2;AF=1.00;AN=2;DP=50;ExcessHet=3.0103;FS=0.000;MLEAC=2;MLEAF=1.00;MQ=40.63;QD=29.95;SOR=1.157	GT:AD:DP:GQ:PL	1/1:0,50:50:99:2252,154,0
3L	5841041	.	T	A	2223.77	.	AC=2;AF=1.00;AN=2;DP=50;ExcessHet=3.0103;FS=0.000;MLEAC=2;MLEAF=1.00;MQ=40.59;QD=35.98;SOR=1.157	GT:AD:DP:GQ:PL	1/1:0,50:50:99:2252,154,0
3L	5841049	.	T	G	2156.77	.	AC=2;AF=1.00;AN=2;DP=49;ExcessHet=3.0103;FS=0.000;MLEAC=2;MLEAF=1.00;MQ=40.45;QD=30.90;SOR=1.007	GT:AD:DP:GQ:PL	1/1:0,49:49:99:2185,147,0
3L	5841066	.	G	A	1341.77	.	AC=2;AF=1.00;AN=2;DP=50;ExcessHet=3.0103;FS=0.000;MLEAC=2;MLEAF=1.00;MQ=40.12;QD=26.84;SOR=0.859	GT:AD:DP:GQ:PL	1/1:0,50:50:99:1370,150,0
3L	5841089	.	ATATG	A	2031.73	.	AC=2;AF=1.00;AN=2;DP=48;ExcessHet=3.0103;FS=0.000;MLEAC=2;MLEAF=1.00;MQ=39.51;QD=28.22;SOR=0.829	GT:AD:DP:GQ:PL	1/1:0,45:45:99:2069,142,0
3L	5841099	.	A	G	2040.77	.	AC=2;AF=1.00;AN=2;DP=46;ExcessHet=3.0103;FS=0.000;MLEAC=2;MLEAF=1.00;MQ=39.61;QD=30.33;SOR=0.976	GT:AD:DP:GQ:PL	1/1:0,46:46:99:2069,141,0
3L	5841109	.	A	AAAAGTCCATTT	2106.73	.	AC=2;AF=1.00;AN=2;DP=50;ExcessHet=3.0103;FS=0.000;MLEAC=2;MLEAF=1.00;MQ=40.08;QD=30.50;SOR=1.378	GT:AD:DP:GQ:PL	1/1:0,47:47:99:2144,144,0
3L	5841164	.	C	CA	1278.73	.	AC=2;AF=1.00;AN=2;DP=38;ExcessHet=3.0103;FS=0.000;MLEAC=2;MLEAF=1.00;MQ=41.03;QD=34.56;SOR=2.012	GT:AD:DP:GQ:PL	1/1:0,37:37:99:1316,111,0
3L	5841195	.	A	C	991.77	.	AC=2;AF=1.00;AN=2;DP=38;ExcessHet=3.0103;FS=0.000;MLEAC=2;MLEAF=1.00;MQ=41.97;QD=26.10;SOR=1.040	GT:AD:DP:GQ:PL	1/1:0,38:38:99:1020,114,0
3L	5841213	.	AG	A	768.73	.	AC=2;AF=1.00;AN=2;DP=31;ExcessHet=3.0103;FS=0.000;MLEAC=2;MLEAF=1.00;MQ=41.92;QD=27.45;SOR=0.836	GT:AD:DP:GQ:PL	1/1:0,28:28:84:806,84,0
3L	5841355	.	G	GACAACA	1863.73	.	AC=2;AF=1.00;AN=2;DP=49;ExcessHet=3.0103;FS=0.000;MLEAC=2;MLEAF=1.00;MQ=40.36;QD=22.21;SOR=1.005	GT:AD:DP:GQ:PL	1/1:0,42:42:99:1901,127,0
3L	5841371	.	G	GCAGCAGCGAGAAGAA	2098.73	.	AC=2;AF=1.00;AN=2;DP=43;ExcessHet=3.0103;FS=0.000;MLEAC=2;MLEAF=1.00;MQ=40.32;QD=26.51;SOR=1.055	GT:AD:DP:GQ:PL	1/1:0,43:43:99:2136,144,0
3L	5841709	.	CAAA	C	1026.73	.	AC=2;AF=1.00;AN=2;DP=43;ExcessHet=3.0103;FS=0.000;MLEAC=2;MLEAF=1.00;MQ=42.27;QD=30.20;SOR=1.101	GT:AD:DP:GQ:PL	1/1:1,33:34:91:1064,91,0
3L	5842454	.	G	A	1198.77	.	AC=2;AF=1.00;AN=2;DP=27;ExcessHet=3.0103;FS=0.000;MLEAC=2;MLEAF=1.00;MQ=43.18;QD=29.04;SOR=2.066	GT:AD:DP:GQ:PL	1/1:0,27:27:84:1227,84,0
3L	5842458	.	A	C	1198.77	.	AC=2;AF=1.00;AN=2;DP=27;ExcessHet=3.0103;FS=0.000;MLEAC=2;MLEAF=1.00;MQ=43.18;QD=31.72;SOR=2.387	GT:AD:DP:GQ:PL	1/1:0,27:27:84:1227,84,0
3L	5842921	.	C	A	1291.77	.	AC=2;AF=1.00;AN=2;DP=50;ExcessHet=3.0103;FS=0.000;MLEAC=2;MLEAF=1.00;MQ=43.96;QD=26.91;SOR=1.426	GT:AD:DP:GQ:PL	1/1:0,48:48:99:1320,144,0
3L	5843135	.	G	T	1795.77	.	AC=2;AF=1.00;AN=2;DP=67;ExcessHet=3.0103;FS=0.000;MLEAC=2;MLEAF=1.00;MQ=43.36;QD=26.80;SOR=1.318	GT:AD:DP:GQ:PL	1/1:0,67:67:99:1824,201,0
3L	5844978	.	G	A	1215.77	.	AC=2;AF=1.00;AN=2;DP=47;ExcessHet=3.0103;FS=0.000;MLEAC=2;MLEAF=1.00;MQ=43.94;QD=25.87;SOR=1.514	GT:AD:DP:GQ:PL	1/1:0,47:47:99:1244,140,0
3L	5845151	.	TTTA	T	907.73	.	AC=2;AF=1.00;AN=2;BaseQRankSum=0.792;ClippingRankSum=0.000;DP=61;ExcessHet=3.0103;FS=8.170;MLEAC=2;MLEAF=1.00;MQ=43.95;MQRankSum=5.149;QD=17.13;ReadPosRankSum=0.631;SOR=1.042	GT:AD:DP:GQ:PL	1/1:2,51:53:99:945,118,0
3L	5845354	.	C	T	1581.77	.	AC=2;AF=1.00;AN=2;DP=60;ExcessHet=3.0103;FS=0.000;MLEAC=2;MLEAF=1.00;MQ=43.95;QD=26.36;SOR=0.760	GT:AD:DP:GQ:PL	1/1:0,60:60:99:1610,180,0
3L	5845366	.	G	A	1526.77	.	AC=2;AF=1.00;AN=2;DP=57;ExcessHet=3.0103;FS=0.000;MLEAC=2;MLEAF=1.00;MQ=43.95;QD=26.79;SOR=0.728	GT:AD:DP:GQ:PL	1/1:0,57:57:99:1555,171,0
3L	5845721	.	G	A	1163.77	.	AC=2;AF=1.00;AN=2;DP=43;ExcessHet=3.0103;FS=0.000;MLEAC=2;MLEAF=1.00;MQ=43.64;QD=27.06;SOR=0.941	GT:AD:DP:GQ:PL	1/1:0,43:43:99:1192,129,0
3L	5845823	.	G	A	2169.77	.	AC=2;AF=1.00;AN=2;DP=49;ExcessHet=3.0103;FS=0.000;MLEAC=2;MLEAF=1.00;MQ=43.66;QD=23.72;SOR=1.225	GT:AD:DP:GQ:PL	1/1:0,49:49:99:2198,151,0
3L	5845827	.	A	T	2270.77	.	AC=2;AF=1.00;AN=2;DP=53;ExcessHet=3.0103;FS=0.000;MLEAC=2;MLEAF=1.00;MQ=43.69;QD=28.69;SOR=1.077	GT:AD:DP:GQ:PL	1/1:0,53:53:99:2299,160,0
3L	5846103	.	CT	C	1298.73	.	AC=2;AF=1.00;AN=2;DP=68;ExcessHet=3.0103;FS=0.000;MLEAC=2;MLEAF=1.00;MQ=44.00;QD=20.61;SOR=1.366	GT:AD:DP:GQ:PL	1/1:0,63:63:99:1336,187,0
3L	5846384	.	T	C	2117.77	.	AC=2;AF=1.00;AN=2;DP=81;ExcessHet=3.0103;FS=0.000;MLEAC=2;MLEAF=1.00;MQ=44.00;QD=26.15;SOR=0.718	GT:AD:DP:GQ:PL	1/1:0,81:81:99:2146,240,0
3L	5847042	.	GT	G	227.86	.	AC=2;AF=1.00;AN=2;BaseQRankSum=-0.223;ClippingRankSum=0.000;DP=43;ExcessHet=3.0103;FS=5.959;MLEAC=2;MLEAF=1.00;MQ=43.86;MQRankSum=1.281;QD=9.11;ReadPosRankSum=1.415;SOR=0.058	GT:AD:DP:GQ:PL	1/1:4,21:25:2:263,2,0
3L	5847396	.	C	CA	829.73	.	AC=2;AF=1.00;AN=2;BaseQRankSum=-0.146;ClippingRankSum=0.000;DP=49;ExcessHet=3.0103;FS=0.000;MLEAC=2;MLEAF=1.00;MQ=43.96;MQRankSum=-0.183;QD=18.44;ReadPosRankSum=-1.145;SOR=0.502	GT:AD:DP:GQ:PL	1/1:3,42:45:83:867,83,0
3L	5848732	.	A	AGCTGGCTG	996.73	.	AC=2;AF=1.00;AN=2;DP=26;ExcessHet=3.0103;FS=0.000;MLEAC=2;MLEAF=1.00;MQ=41.17;QD=32.62;SOR=1.426	GT:AD:DP:GQ:PL	1/1:0,23:23:68:1034,68,0
3L	5848954	.	G	C	654.77	.	AC=2;AF=1.00;AN=2;DP=27;ExcessHet=3.0103;FS=0.000;MLEAC=2;MLEAF=1.00;MQ=44.00;QD=24.25;SOR=1.302	GT:AD:DP:GQ:PL	1/1:0,27:27:80:683,80,0
3L	5849033	.	GT	G	374.73	.	AC=2;AF=1.00;AN=2;BaseQRankSum=0.623;ClippingRankSum=0.000;DP=28;ExcessHet=3.0103;FS=0.000;MLEAC=2;MLEAF=1.00;MQ=44.00;MQRankSum=0.000;QD=14.99;ReadPosRankSum=-1.054;SOR=1.426	GT:AD:DP:GQ:PL	1/1:2,23:25:34:412,34,0
3L	5849243	.	C	A	1047.77	.	AC=2;AF=1.00;AN=2;DP=39;ExcessHet=3.0103;FS=0.000;MLEAC=2;MLEAF=1.00;MQ=43.85;QD=26.87;SOR=1.236	GT:AD:DP:GQ:PL	1/1:0,39:39:99:1076,117,0
3L	5849915	.	G	A	1307.77	.	AC=2;AF=1.00;AN=2;DP=49;ExcessHet=3.0103;FS=0.000;MLEAC=2;MLEAF=1.00;MQ=45.00;QD=26.69;SOR=0.818	GT:AD:DP:GQ:PL	1/1:0,49:49:99:1336,146,0
3L	5849959	.	A	ATCGAG	1792.73	.	AC=2;AF=1.00;AN=2;DP=46;ExcessHet=3.0103;FS=0.000;MLEAC=2;MLEAF=1.00;MQ=44.51;QD=34.20;SOR=0.954	GT:AD:DP:GQ:PL	1/1:0,41:41:99:1830,126,0
3L	5850066	.	A	C	2247.77	.	AC=2;AF=1.00;AN=2;DP=51;ExcessHet=3.0103;FS=0.000;MLEAC=2;MLEAF=1.00;MQ=43.61;QD=34.31;SOR=0.732	GT:AD:DP:GQ:PL	1/1:0,51:51:99:2276,157,0
3L	5850077	.	A	G	2429.77	.	AC=2;AF=1.00;AN=2;DP=51;ExcessHet=3.0103;FS=0.000;MLEAC=2;MLEAF=1.00;MQ=43.49;QD=30.91;SOR=0.813	GT:AD:DP:GQ:PL	1/1:0,51:51:99:2458,166,0
3L	5850086	.	C	A	2311.77	.	AC=2;AF=1.00;AN=2;DP=52;ExcessHet=3.0103;FS=0.000;MLEAC=2;MLEAF=1.00;MQ=43.46;QD=27.97;SOR=0.853	GT:AD:DP:GQ:PL	1/1:0,52:52:99:2340,157,0
3L	5850100	.	C	T	2268.77	.	AC=2;AF=1.00;AN=2;DP=52;ExcessHet=3.0103;FS=0.000;MLEAC=2;MLEAF=1.00;MQ=43.62;QD=31.17;SOR=0.941	GT:AD:DP:GQ:PL	1/1:0,52:52:99:2297,159,0
3L	5850136	.	T	A	2271.77	.	AC=2;AF=1.00;AN=2;DP=54;ExcessHet=3.0103;FS=0.000;MLEAC=2;MLEAF=1.00;MQ=43.32;QD=32.44;SOR=1.220	GT:AD:DP:GQ:PL	1/1:0,54:54:99:2300,162,0
3L	5850152	.	T	A	2298.77	.	AC=2;AF=1.00;AN=2;DP=54;ExcessHet=3.0103;FS=0.000;MLEAC=2;MLEAF=1.00;MQ=43.32;QD=34.49;SOR=0.846	GT:AD:DP:GQ:PL	1/1:0,54:54:99:2327,163,0
3L	5850205	.	A	T	2623.77	.	AC=2;AF=1.00;AN=2;DP=59;ExcessHet=3.0103;FS=0.000;MLEAC=2;MLEAF=1.00;MQ=43.26;QD=37.62;SOR=0.796	GT:AD:DP:GQ:PL	1/1:0,59:59:99:2652,178,0
3L	5850206	.	A	T	2623.77	.	AC=2;AF=1.00;AN=2;DP=59;ExcessHet=3.0103;FS=0.000;MLEAC=2;MLEAF=1.00;MQ=43.26;QD=29.67;SOR=0.796	GT:AD:DP:GQ:PL	1/1:0,59:59:99:2652,178,0
3L	5850213	.	A	C	2671.77	.	AC=2;AF=1.00;AN=2;DP=58;ExcessHet=3.0103;FS=0.000;MLEAC=2;MLEAF=1.00;MQ=43.28;QD=28.05;SOR=0.914	GT:AD:DP:GQ:PL	1/1:0,58:58:99:2700,181,0
3L	5850217	.	A	C	2626.77	.	AC=2;AF=1.00;AN=2;DP=58;ExcessHet=3.0103;FS=0.000;MLEAC=2;MLEAF=1.00;MQ=43.31;QD=23.92;SOR=0.914	GT:AD:DP:GQ:PL	1/1:0,58:58:99:2655,178,0
3L	5850218	.	A	G	2581.77	.	AC=2;AF=1.00;AN=2;DP=58;ExcessHet=3.0103;FS=0.000;MLEAC=2;MLEAF=1.00;MQ=43.31;QD=35.32;SOR=0.914	GT:AD:DP:GQ:PL	1/1:0,58:58:99:2610,175,0
3L	5850226	.	AG	A	2546.73	.	AC=2;AF=1.00;AN=2;DP=58;ExcessHet=3.0103;FS=0.000;MLEAC=2;MLEAF=1.00;MQ=43.38;QD=29.67;SOR=0.836	GT:AD:DP:GQ:PL	1/1:0,58:58:99:2584,175,0
3L	5850313	.	C	A	1473.77	.	AC=2;AF=1.00;AN=2;DP=55;ExcessHet=3.0103;FS=0.000;MLEAC=2;MLEAF=1.00;MQ=43.88;QD=26.80;SOR=0.729	GT:AD:DP:GQ:PL	1/1:0,55:55:99:1502,165,0
3L	5851169	.	G	A	172.80	.	AC=2;AF=1.00;AN=2;DP=8;ExcessHet=3.0103;FS=0.000;MLEAC=2;MLEAF=1.00;MQ=42.33;QD=24.69;SOR=2.584	GT:AD:DP:GQ:PL	1/1:0,7:7:21:201,21,0
3L	5851525	.	G	GC	1498.73	.	AC=2;AF=1.00;AN=2;DP=37;ExcessHet=3.0103;FS=0.000;MLEAC=2;MLEAF=1.00;MQ=42.68;QD=26.68;SOR=0.941	GT:AD:DP:GQ:PL	1/1:0,34:34:99:1536,105,0
3L	5851539	.	C	A	1762.77	.	AC=2;AF=1.00;AN=2;DP=40;ExcessHet=3.0103;FS=0.000;MLEAC=2;MLEAF=1.00;MQ=42.56;QD=26.63;SOR=1.236	GT:AD:DP:GQ:PL	1/1:0,39:39:99:1791,123,0
3L	5851552	.	G	A	1703.77	.	AC=2;AF=1.00;AN=2;DP=41;ExcessHet=3.0103;FS=0.000;MLEAC=2;MLEAF=1.00;MQ=42.70;QD=29.98;SOR=1.292	GT:AD:DP:GQ:PL	1/1:0,40:40:99:1732,120,0
3L	5851624	.	ATACGTG	A	1902.73	.	AC=2;AF=1.00;AN=2;DP=48;ExcessHet=3.0103;FS=0.000;MLEAC=2;MLEAF=1.00;MQ=42.97;QD=29.06;SOR=0.693	GT:AD:DP:GQ:PL	1/1:0,44:44:99:1940,133,0
3L	5851745	.	T	A	2421.77	.	AC=2;AF=1.00;AN=2;DP=54;ExcessHet=3.0103;FS=0.000;MLEAC=2;MLEAF=1.00;MQ=42.92;QD=29.29;SOR=0.981	GT:AD:DP:GQ:PL	1/1:0,53:53:99:2450,166,0
3L	5851747	.	G	T	2511.77	.	AC=2;AF=1.00;AN=2;DP=54;ExcessHet=3.0103;FS=0.000;MLEAC=2;MLEAF=1.00;MQ=42.90;QD=33.62;SOR=0.892	GT:AD:DP:GQ:PL	1/1:0,53:53:99:2540,172,0
3L	5851748	.	C	A	2483.77	.	AC=2;AF=1.00;AN=2;DP=54;ExcessHet=3.0103;FS=0.000;MLEAC=2;MLEAF=1.00;MQ=42.90;QD=31.25;SOR=0.892	GT:AD:DP:GQ:PL	1/1:0,53:53:99:2512,169,0
3L	5851755	.	T	A	2491.77	.	AC=2;AF=1.00;AN=2;DP=55;ExcessHet=3.0103;FS=0.000;MLEAC=2;MLEAF=1.00;MQ=42.92;QD=31.92;SOR=0.846	GT:AD:DP:GQ:PL	1/1:0,54:54:99:2520,169,0
3L	5851773	.	A	G	2401.77	.	AC=2;AF=1.00;AN=2;DP=54;ExcessHet=3.0103;FS=0.000;MLEAC=2;MLEAF=1.00;MQ=42.54;QD=29.80;SOR=0.981	GT:AD:DP:GQ:PL	1/1:0,53:53:99:2430,163,0
3L	5851790	.	C	A	2356.77	.	AC=2;AF=1.00;AN=2;DP=52;ExcessHet=3.0103;FS=0.000;MLEAC=2;MLEAF=1.00;MQ=42.29;QD=23.68;SOR=1.094	GT:AD:DP:GQ:PL	1/1:0,51:51:99:2385,160,0
3L	5851798	.	A	G	2176.77	.	AC=2;AF=1.00;AN=2;DP=50;ExcessHet=3.0103;FS=0.000;MLEAC=2;MLEAF=1.00;MQ=42.18;QD=29.70;SOR=1.007	GT:AD:DP:GQ:PL	1/1:0,49:49:99:2205,147,0
3L	5851803	.	T	C	2234.77	.	AC=2;AF=1.00;AN=2;DP=49;ExcessHet=3.0103;FS=0.000;MLEAC=2;MLEAF=1.00;MQ=42.14;QD=27.62;SOR=0.963	GT:AD:DP:GQ:PL	1/1:0,48:48:99:2263,154,0
3L	5851816	.	G	C	2097.77	.	AC=2;AF=1.00;AN=2;DP=49;ExcessHet=3.0103;FS=0.000;MLEAC=2;MLEAF=1.00;MQ=42.04;QD=31.83;SOR=1.067	GT:AD:DP:GQ:PL	1/1:0,48:48:99:2126,147,0
3L	5851864	.	C	T	1906.77	.	AC=2;AF=1.00;AN=2;DP=43;ExcessHet=3.0103;FS=0.000;MLEAC=2;MLEAF=1.00;MQ=41.64;QD=39.25;SOR=0.836	GT:AD:DP:GQ:PL	1/1:0,43:43:99:1935,130,0
3L	5851865	.	CA	C	1897.73	.	AC=2;AF=1.00;AN=2;DP=43;ExcessHet=3.0103;FS=0.000;MLEAC=2;MLEAF=1.00;MQ=41.64;QD=34.85;SOR=0.836	GT:AD:DP:GQ:PL	1/1:0,43:43:99:1935,129,0
3L	5851867	.	TATA	T	1942.73	.	AC=2;AF=1.00;AN=2;DP=43;ExcessHet=3.0103;FS=0.000;MLEAC=2;MLEAF=1.00;MQ=41.64;QD=32.39;SOR=0.836	GT:AD:DP:GQ:PL	1/1:0,43:43:99:1980,132,0
3L	5851872	.	TACA	T	1987.73	.	AC=2;AF=1.00;AN=2;DP=44;ExcessHet=3.0103;FS=0.000;MLEAC=2;MLEAF=1.00;MQ=41.65;QD=31.29;SOR=0.883	GT:AD:DP:GQ:PL	1/1:0,44:44:99:2025,135,0
3L	5851880	.	T	C	2086.77	.	AC=2;AF=1.00;AN=2;DP=46;ExcessHet=3.0103;FS=0.000;MLEAC=2;MLEAF=1.00;MQ=41.75;QD=29.45;SOR=0.780	GT:AD:DP:GQ:PL	1/1:0,46:46:99:2115,141,0
3L	5851885	.	A	G	2221.77	.	AC=2;AF=1.00;AN=2;DP=49;ExcessHet=3.0103;FS=0.000;MLEAC=2;MLEAF=1.00;MQ=41.85;QD=27.51;SOR=0.909	GT:AD:DP:GQ:PL	1/1:0,49:49:99:2250,151,0
3L	5851888	.	C	T	2176.77	.	AC=2;AF=1.00;AN=2;DP=48;ExcessHet=3.0103;FS=0.000;MLEAC=2;MLEAF=1.00;MQ=41.89;QD=32.91;SOR=0.963	GT:AD:DP:GQ:PL	1/1:0,48:48:99:2205,147,0
3L	5851891	.	A	G	2311.77	.	AC=2;AF=1.00;AN=2;DP=47;ExcessHet=3.0103;FS=0.000;MLEAC=2;MLEAF=1.00;MQ=41.89;QD=28.78;SOR=1.022	GT:AD:DP:GQ:PL	1/1:0,47:47:99:2340,157,0
3L	5851902	.	T	G	2350.77	.	AC=2;AF=1.00;AN=2;DP=50;ExcessHet=3.0103;FS=0.000;MLEAC=2;MLEAF=1.00;MQ=42.06;QD=30.73;SOR=0.773	GT:AD:DP:GQ:PL	1/1:0,50:50:99:2379,160,0
3L	5851904	.	T	A	2260.77	.	AC=2;AF=1.00;AN=2;DP=49;ExcessHet=3.0103;FS=0.000;MLEAC=2;MLEAF=1.00;MQ=42.06;QD=30.78;SOR=0.909	GT:AD:DP:GQ:PL	1/1:0,49:49:99:2289,154,0
3L	5851982	.	G	A	935.77	.	AC=2;AF=1.00;AN=2;BaseQRankSum=0.561;ClippingRankSum=0.000;DP=38;ExcessHet=3.0103;FS=0.000;MLEAC=2;MLEAF=1.00;MQ=42.91;MQRankSum=-0.976;QD=24.63;ReadPosRankSum=-0.448;SOR=0.306	GT:AD:DP:GQ:PL	1/1:1,37:38:87:964,87,0
3L	5852157	.	G	A	1119.77	.	AC=2;AF=1.00;AN=2;DP=44;ExcessHet=3.0103;FS=0.000;MLEAC=2;MLEAF=1.00;MQ=43.35;QD=26.66;SOR=1.721	GT:AD:DP:GQ:PL	1/1:0,42:42:99:1148,126,0
3L	5852196	.	G	GTCTCCA	1528.73	.	AC=2;AF=1.00;AN=2;BaseQRankSum=0.800;ClippingRankSum=0.000;DP=41;ExcessHet=3.0103;FS=4.424;MLEAC=2;MLEAF=1.00;MQ=43.37;MQRankSum=-0.371;QD=28.52;ReadPosRankSum=-0.771;SOR=1.297	GT:AD:DP:GQ:PL	1/1:1,35:36:66:1566,66,0
3L	5852410	.	GT	G	1511.73	.	AC=2;AF=1.00;AN=2;DP=43;ExcessHet=3.0103;FS=0.000;MLEAC=2;MLEAF=1.00;MQ=43.84;QD=29.50;SOR=1.609	GT:AD:DP:GQ:PL	1/1:0,43:43:99:1549,129,0
3L	5852500	.	T	G	1238.77	.	AC=2;AF=1.00;AN=2;DP=29;ExcessHet=3.0103;FS=0.000;MLEAC=2;MLEAF=1.00;MQ=43.63;QD=23.71;SOR=1.609	GT:AD:DP:GQ:PL	1/1:0,28:28:87:1267,87,0
3L	5852501	.	T	C	1238.77	.	AC=2;AF=1.00;AN=2;DP=30;ExcessHet=3.0103;FS=0.000;MLEAC=2;MLEAF=1.00;MQ=43.58;QD=24.34;SOR=1.460	GT:AD:DP:GQ:PL	1/1:0,29:29:87:1267,87,0
3L	5852602	.	A	ATTT	812.94	.	AC=2;AF=1.00;AN=2;BaseQRankSum=-1.509;ClippingRankSum=0.000;DP=26;ExcessHet=3.0103;FS=0.000;MLEAC=2;MLEAF=1.00;MQ=43.23;MQRankSum=-0.861;QD=33.87;ReadPosRankSum=-1.279;SOR=0.560	GT:AD:DP:GQ:PL	1/1:3,21:24:13:850,13,0
3L	5852702	.	A	G	1180.77	.	AC=2;AF=1.00;AN=2;DP=28;ExcessHet=3.0103;FS=0.000;MLEAC=2;MLEAF=1.00;MQ=43.35;QD=24.29;SOR=1.863	GT:AD:DP:GQ:PL	1/1:0,28:28:84:1209,84,0
3L	5852719	.	A	G	1261.77	.	AC=2;AF=1.00;AN=2;DP=31;ExcessHet=3.0103;FS=0.000;MLEAC=2;MLEAF=1.00;MQ=43.42;QD=31.07;SOR=1.402	GT:AD:DP:GQ:PL	1/1:0,31:31:93:1290,93,0
3L	5852984	.	G	T	1227.77	.	AC=2;AF=1.00;AN=2;DP=29;ExcessHet=3.0103;FS=0.000;MLEAC=2;MLEAF=1.00;MQ=43.46;QD=28.34;SOR=0.760	GT:AD:DP:GQ:PL	1/1:0,29:29:87:1256,87,0
3L	5853007	.	TTTTG	T	360.74	.	AC=2;AF=1.00;AN=2;BaseQRankSum=2.320;ClippingRankSum=0.000;DP=28;ExcessHet=3.0103;FS=6.576;MLEAC=2;MLEAF=1.00;MQ=43.44;MQRankSum=1.446;QD=13.87;ReadPosRankSum=-2.531;SOR=0.520	GT:AD:DP:GQ:PL	1/1:3,23:26:30:398,30,0
3L	5853232	.	AGTCGGTCGGCCG	A	1613.73	.	AC=2;AF=1.00;AN=2;DP=40;ExcessHet=3.0103;FS=0.000;MLEAC=2;MLEAF=1.00;MQ=42.46;QD=33.82;SOR=0.859	GT:AD:DP:GQ:PL	1/1:0,37:37:99:1651,112,0
3L	5853441	.	A	G	1231.77	.	AC=2;AF=1.00;AN=2;DP=27;ExcessHet=3.0103;FS=0.000;MLEAC=2;MLEAF=1.00;MQ=42.05;QD=27.40;SOR=2.066	GT:AD:DP:GQ:PL	1/1:0,27:27:84:1260,84,0
3L	5853443	.	C	A	1231.77	.	AC=2;AF=1.00;AN=2;DP=28;ExcessHet=3.0103;FS=0.000;MLEAC=2;MLEAF=1.00;MQ=42.05;QD=33.48;SOR=2.147	GT:AD:DP:GQ:PL	1/1:0,28:28:84:1260,84,0
3L	5853448	.	A	AC	1312.73	.	AC=2;AF=1.00;AN=2;DP=29;ExcessHet=3.0103;FS=0.000;MLEAC=2;MLEAF=1.00;MQ=42.01;QD=31.86;SOR=2.226	GT:AD:DP:GQ:PL	1/1:0,29:29:90:1350,90,0
3L	5853459	.	T	A	1186.77	.	AC=2;AF=1.00;AN=2;DP=27;ExcessHet=3.0103;FS=0.000;MLEAC=2;MLEAF=1.00;MQ=41.75;QD=33.19;SOR=2.387	GT:AD:DP:GQ:PL	1/1:0,27:27:81:1215,81,0
3L	5853469	.	C	CAAAAAA	1492.73	.	AC=2;AF=1.00;AN=2;DP=27;ExcessHet=3.0103;FS=0.000;MLEAC=2;MLEAF=1.00;MQ=41.67;QD=30.83;SOR=2.066	GT:AD:DP:GQ:PL	1/1:0,27:27:99:1530,102,0
3L	5853470	.	C	A	1501.77	.	AC=2;AF=1.00;AN=2;DP=29;ExcessHet=3.0103;FS=0.000;MLEAC=2;MLEAF=1.00;MQ=41.06;QD=31.03;SOR=1.255	GT:AD:DP:GQ:PL	1/1:0,29:29:99:1530,102,0
3L	5853508	.	C	CAT	960.73	.	AC=2;AF=1.00;AN=2;BaseQRankSum=1.518;ClippingRankSum=0.000;DP=25;ExcessHet=3.0103;FS=0.000;MLEAC=2;MLEAF=1.00;MQ=41.91;MQRankSum=1.811;QD=29.21;ReadPosRankSum=0.764;SOR=0.382	GT:AD:DP:GQ:PL	1/1:1,24:25:37:998,37,0
3L	5853621	.	GGTCTGCTCTCT	G	1709.73	.	AC=2;AF=1.00;AN=2;DP=39;ExcessHet=3.0103;FS=0.000;MLEAC=2;MLEAF=1.00;MQ=43.70;QD=35.19;SOR=1.552	GT:AD:DP:GQ:PL	1/1:0,39:39:99:1747,118,0
3L	5853685	.	C	CT	807.73	.	AC=2;AF=1.00;AN=2;BaseQRankSum=-1.680;ClippingRankSum=0.000;DP=42;ExcessHet=3.0103;FS=4.449;MLEAC=2;MLEAF=1.00;MQ=43.55;MQRankSum=-0.354;QD=20.71;ReadPosRankSum=0.134;SOR=1.308	GT:AD:DP:GQ:PL	1/1:1,38:39:99:845,101,0
3L	5853898	.	G	A	1290.77	.	AC=2;AF=1.00;AN=2;DP=50;ExcessHet=3.0103;FS=0.000;MLEAC=2;MLEAF=1.00;MQ=43.92;QD=25.82;SOR=0.693	GT:AD:DP:GQ:PL	1/1:0,50:50:99:1319,148,0
3L	5853971	.	G	A	1952.77	.	AC=2;AF=1.00;AN=2;DP=44;ExcessHet=3.0103;FS=0.000;MLEAC=2;MLEAF=1.00;MQ=44.00;QD=26.43;SOR=0.693	GT:AD:DP:GQ:PL	1/1:0,44:44:99:1981,135,0
3L	5853981	.	G	T	2033.77	.	AC=2;AF=1.00;AN=2;DP=45;ExcessHet=3.0103;FS=0.000;MLEAC=2;MLEAF=1.00;MQ=44.00;QD=29.69;SOR=0.737	GT:AD:DP:GQ:PL	1/1:0,45:45:99:2062,141,0
3L	5853988	.	T	C	2026.77	.	AC=2;AF=1.00;AN=2;DP=46;ExcessHet=3.0103;FS=0.000;MLEAC=2;MLEAF=1.00;MQ=44.00;QD=24.53;SOR=0.693	GT:AD:DP:GQ:PL	1/1:0,46:46:99:2055,141,0
3L	5854491	.	C	T	1198.77	.	AC=2;AF=1.00;AN=2;DP=46;ExcessHet=3.0103;FS=0.000;MLEAC=2;MLEAF=1.00;MQ=43.64;QD=26.06;SOR=0.976	GT:AD:DP:GQ:PL	1/1:0,46:46:99:1227,137,0
3L	5854669	.	G	C	891.77	.	AC=2;AF=1.00;AN=2;BaseQRankSum=0.862;ClippingRankSum=0.000;DP=37;ExcessHet=3.0103;FS=3.641;MLEAC=2;MLEAF=1.00;MQ=44.60;MQRankSum=0.359;QD=24.10;ReadPosRankSum=-1.265;SOR=0.761	GT:AD:DP:GQ:PL	1/1:1,36:37:83:920,83,0
3L	5854680	.	C	CAAAA	1337.73	.	AC=2;AF=1.00;AN=2;DP=38;ExcessHet=3.0103;FS=0.000;MLEAC=1;MLEAF=0.500;MQ=44.58;QD=31.83;SOR=1.270	GT:AD:DP:GQ:PL	1/1:0,35:35:99:1370,109,0
3L	5854855	.	T	C	1483.77	.	AC=2;AF=1.00;AN=2;DP=58;ExcessHet=3.0103;FS=0.000;MLEAC=2;MLEAF=1.00;MQ=43.87;QD=26.50;SOR=0.922	GT:AD:DP:GQ:PL	1/1:0,56:56:99:1512,168,0
3L	5854890	.	T	C	1355.77	.	AC=2;AF=1.00;AN=2;BaseQRankSum=1.571;ClippingRankSum=0.000;DP=53;ExcessHet=3.0103;FS=3.441;MLEAC=2;MLEAF=1.00;MQ=44.00;MQRankSum=0.000;QD=25.58;ReadPosRankSum=1.383;SOR=0.595	GT:AD:DP:GQ:PL	1/1:1,52:53:99:1384,134,0
3L	5855212	.	A	G	1816.77	.	AC=2;AF=1.00;AN=2;DP=41;ExcessHet=3.0103;FS=0.000;MLEAC=2;MLEAF=1.00;MQ=43.38;QD=25.38;SOR=1.206	GT:AD:DP:GQ:PL	1/1:0,41:41:99:1845,123,0
3L	5855217	.	G	C	1951.77	.	AC=2;AF=1.00;AN=2;DP=43;ExcessHet=3.0103;FS=0.000;MLEAC=2;MLEAF=1.00;MQ=43.34;QD=35.41;SOR=1.312	GT:AD:DP:GQ:PL	1/1:0,43:43:99:1980,132,0
3L	5855225	.	G	A	1861.77	.	AC=2;AF=1.00;AN=2;DP=42;ExcessHet=3.0103;FS=0.000;MLEAC=2;MLEAF=1.00;MQ=43.32;QD=33.89;SOR=1.556	GT:AD:DP:GQ:PL	1/1:0,42:42:99:1890,126,0
3L	5855228	.	GGCAAAACGTA	G	1897.73	.	AC=2;AF=1.00;AN=2;DP=43;ExcessHet=3.0103;FS=0.000;MLEAC=2;MLEAF=1.00;MQ=43.34;QD=28.38;SOR=1.609	GT:AD:DP:GQ:PL	1/1:0,43:43:99:1935,129,0
3L	5855247	.	GACTTA	G	1897.73	.	AC=2;AF=1.00;AN=2;DP=43;ExcessHet=3.0103;FS=0.000;MLEAC=2;MLEAF=1.00;MQ=43.34;QD=28.35;SOR=1.609	GT:AD:DP:GQ:PL	1/1:0,43:43:99:1935,129,0
3L	5855349	.	T	G	1359.77	.	AC=2;AF=1.00;AN=2;DP=51;ExcessHet=3.0103;FS=0.000;MLEAC=2;MLEAF=1.00;MQ=43.62;QD=26.66;SOR=0.813	GT:AD:DP:GQ:PL	1/1:0,51:51:99:1388,152,0
3L	5855464	.	C	T	1148.77	.	AC=2;AF=1.00;AN=2;DP=45;ExcessHet=3.0103;FS=0.000;MLEAC=2;MLEAF=1.00;MQ=43.96;QD=26.72;SOR=1.055	GT:AD:DP:GQ:PL	1/1:0,43:43:99:1177,129,0
3L	5855576	.	AAG	A	529.73	.	AC=2;AF=1.00;AN=2;BaseQRankSum=-1.381;ClippingRankSum=0.000;DP=38;ExcessHet=3.0103;FS=3.153;MLEAC=2;MLEAF=1.00;MQ=44.04;MQRankSum=-0.278;QD=16.55;ReadPosRankSum=0.000;SOR=0.333	GT:AD:DP:GQ:PL	1/1:2,30:32:53:567,53,0
3L	5855716	.	C	T	1338.77	.	AC=2;AF=1.00;AN=2;DP=49;ExcessHet=3.0103;FS=0.000;MLEAC=2;MLEAF=1.00;MQ=44.23;QD=27.32;SOR=1.007	GT:AD:DP:GQ:PL	1/1:0,49:49:99:1367,147,0
3L	5855765	.	A	G	1314.77	.	AC=2;AF=1.00;AN=2;DP=50;ExcessHet=3.0103;FS=0.000;MLEAC=2;MLEAF=1.00;MQ=44.00;QD=26.83;SOR=0.818	GT:AD:DP:GQ:PL	1/1:0,49:49:99:1343,147,0
3L	5856102	.	GCA	G	658.73	.	AC=2;AF=1.00;AN=2;DP=24;ExcessHet=3.0103;FS=0.000;MLEAC=1;MLEAF=0.500;MQ=41.90;QD=27.45;SOR=1.828	GT:AD:DP:GQ:PL	1/1:0,24:24:72:677,72,0
3L	5856648	.	G	T	1085.77	.	AC=2;AF=1.00;AN=2;BaseQRankSum=2.126;ClippingRankSum=0.000;DP=46;ExcessHet=3.0103;FS=0.000;MLEAC=2;MLEAF=1.00;MQ=43.89;MQRankSum=-0.315;QD=23.60;ReadPosRankSum=-0.952;SOR=0.458	GT:AD:DP:GQ:PL	1/1:3,43:46:76:1114,76,0
3L	5857608	.	G	T	1201.77	.	AC=2;AF=1.00;AN=2;DP=46;ExcessHet=3.0103;FS=0.000;MLEAC=2;MLEAF=1.00;MQ=44.24;QD=26.71;SOR=1.038	GT:AD:DP:GQ:PL	1/1:0,45:45:99:1230,134,0
3L	5857619	.	T	G	1931.77	.	AC=2;AF=1.00;AN=2;DP=46;ExcessHet=3.0103;FS=0.000;MLEAC=2;MLEAF=1.00;MQ=44.24;QD=31.59;SOR=1.414	GT:AD:DP:GQ:PL	1/1:0,45:45:99:1960,138,0
3L	5857621	.	A	G	1931.77	.	AC=2;AF=1.00;AN=2;DP=46;ExcessHet=3.0103;FS=0.000;MLEAC=2;MLEAF=1.00;MQ=44.24;QD=31.09;SOR=1.280	GT:AD:DP:GQ:PL	1/1:0,45:45:99:1960,138,0
3L	5857635	.	C	T	2018.77	.	AC=2;AF=1.00;AN=2;DP=44;ExcessHet=3.0103;FS=0.000;MLEAC=2;MLEAF=1.00;MQ=44.25;QD=30.30;SOR=1.105	GT:AD:DP:GQ:PL	1/1:0,44:44:99:2047,141,0
3L	5857637	.	A	T	2018.77	.	AC=2;AF=1.00;AN=2;DP=46;ExcessHet=3.0103;FS=0.000;MLEAC=2;MLEAF=1.00;MQ=44.24;QD=35.78;SOR=1.085	GT:AD:DP:GQ:PL	1/1:0,46:46:99:2047,141,0
3L	5857649	.	C	T	1159.77	.	AC=2;AF=1.00;AN=2;DP=44;ExcessHet=3.0103;FS=0.000;MLEAC=2;MLEAF=1.00;MQ=44.25;QD=26.36;SOR=0.990	GT:AD:DP:GQ:PL	1/1:0,44:44:99:1188,131,0
3L	5857660	.	A	AG	1043.73	.	AC=2;AF=1.00;AN=2;DP=44;ExcessHet=3.0103;FS=0.000;MLEAC=2;MLEAF=1.00;MQ=44.25;QD=24.85;SOR=0.892	GT:AD:DP:GQ:PL	1/1:0,42:42:99:1081,129,0
3L	5858137	.	T	G	1506.77	.	AC=2;AF=1.00;AN=2;DP=57;ExcessHet=3.0103;FS=0.000;MLEAC=2;MLEAF=1.00;MQ=44.00;QD=26.91;SOR=0.841	GT:AD:DP:GQ:PL	1/1:0,56:56:99:1535,167,0
3L	5858459	.	A	C	1563.77	.	AC=2;AF=1.00;AN=2;DP=59;ExcessHet=3.0103;FS=0.000;MLEAC=2;MLEAF=1.00;MQ=43.97;QD=26.50;SOR=1.034	GT:AD:DP:GQ:PL	1/1:0,59:59:99:1592,177,0
3L	5858482	.	C	CAT	1647.73	.	AC=2;AF=1.00;AN=2;DP=56;ExcessHet=3.0103;FS=0.000;MLEAC=2;MLEAF=1.00;MQ=44.00;QD=31.09;SOR=0.730	GT:AD:DP:GQ:PL	1/1:0,53:53:99:1685,159,0
3L	5858644	.	GT	G	987.73	.	AC=2;AF=1.00;AN=2;BaseQRankSum=-0.719;ClippingRankSum=0.000;DP=52;ExcessHet=3.0103;FS=3.372;MLEAC=2;MLEAF=1.00;MQ=44.00;MQRankSum=0.000;QD=19.75;ReadPosRankSum=1.144;SOR=0.549	GT:AD:DP:GQ:PL	1/1:1,49:50:99:1025,126,0
3L	5859318	.	T	G	1084.77	.	AC=2;AF=1.00;AN=2;DP=44;ExcessHet=3.0103;FS=0.000;MLEAC=2;MLEAF=1.00;MQ=44.00;QD=24.65;SOR=0.990	GT:AD:DP:GQ:PL	1/1:0,44:44:99:1113,130,0
3L	5859347	.	TA	T	548.73	.	AC=2;AF=1.00;AN=2;BaseQRankSum=0.869;ClippingRankSum=0.000;DP=49;ExcessHet=3.0103;FS=2.183;MLEAC=2;MLEAF=1.00;MQ=43.92;MQRankSum=0.000;QD=14.07;ReadPosRankSum=1.366;SOR=0.311	GT:AD:DP:GQ:PL	1/1:4,35:39:45:586,45,0
3L	5859358	.	G	T	2123.77	.	AC=2;AF=1.00;AN=2;DP=49;ExcessHet=3.0103;FS=0.000;MLEAC=2;MLEAF=1.00;MQ=43.86;QD=32.55;SOR=0.963	GT:AD:DP:GQ:PL	1/1:0,48:48:99:2152,153,0
3L	5859901	.	GT	G	2257.73	.	AC=2;AF=1.00;AN=2;DP=53;ExcessHet=3.0103;FS=0.000;MLEAC=2;MLEAF=1.00;MQ=43.93;QD=29.57;SOR=1.390	GT:AD:DP:GQ:PL	1/1:0,50:50:99:2295,154,0
3L	5859907	.	ACG	A	2331.73	.	AC=2;AF=1.00;AN=2;DP=54;ExcessHet=3.0103;FS=0.000;MLEAC=2;MLEAF=1.00;MQ=43.89;QD=32.80;SOR=1.287	GT:AD:DP:GQ:PL	1/1:0,53:53:99:2369,160,0
3L	5860026	.	A	T	2756.77	.	AC=2;AF=1.00;AN=2;DP=63;ExcessHet=3.0103;FS=0.000;MLEAC=2;MLEAF=1.00;MQ=43.84;QD=29.81;SOR=1.179	GT:AD:DP:GQ:PL	1/1:0,63:63:99:2785,190,0
3L	5860030	.	A	G	2716.77	.	AC=2;AF=1.00;AN=2;DP=61;ExcessHet=3.0103;FS=0.000;MLEAC=2;MLEAF=1.00;MQ=43.84;QD=26.03;SOR=1.107	GT:AD:DP:GQ:PL	1/1:0,61:61:99:2745,184,0
3L	5860039	.	C	A	2750.77	.	AC=2;AF=1.00;AN=2;DP=61;ExcessHet=3.0103;FS=0.000;MLEAC=2;MLEAF=1.00;MQ=43.82;QD=27.92;SOR=1.197	GT:AD:DP:GQ:PL	1/1:0,61:61:99:2779,190,0
3L	5860073	.	G	GA	1128.73	.	AC=2;AF=1.00;AN=2;BaseQRankSum=-1.657;ClippingRankSum=0.000;DP=49;ExcessHet=3.0103;FS=0.000;MLEAC=2;MLEAF=1.00;MQ=43.76;MQRankSum=-0.226;QD=23.52;ReadPosRankSum=1.445;SOR=0.320	GT:AD:DP:GQ:PL	1/1:1,47:48:99:1166,118,0
3L	5860160	.	C	CCTCAG	2129.73	.	AC=2;AF=1.00;AN=2;DP=49;ExcessHet=3.0103;FS=0.000;MLEAC=2;MLEAF=1.00;MQ=43.80;QD=26.49;SOR=1.426	GT:AD:DP:GQ:PL	1/1:0,48:48:99:2167,150,0
3L	5860168	.	C	T	2030.77	.	AC=2;AF=1.00;AN=2;DP=47;ExcessHet=3.0103;FS=0.000;MLEAC=2;MLEAF=1.00;MQ=43.79;QD=33.06;SOR=1.659	GT:AD:DP:GQ:PL	1/1:0,47:47:99:2059,141,0
3L	5860233	.	C	T	1372.77	.	AC=2;AF=1.00;AN=2;BaseQRankSum=1.391;ClippingRankSum=0.000;DP=54;ExcessHet=3.0103;FS=3.707;MLEAC=2;MLEAF=1.00;MQ=43.78;MQRankSum=-0.295;QD=25.42;ReadPosRankSum=1.028;SOR=0.782	GT:AD:DP:GQ:PL	1/1:1,53:54:99:1401,136,0
3L	5860355	.	C	T	951.77	.	AC=2;AF=1.00;AN=2;BaseQRankSum=-0.634;ClippingRankSum=0.000;DP=38;ExcessHet=3.0103;FS=0.000;MLEAC=2;MLEAF=1.00;MQ=44.00;MQRankSum=0.000;QD=25.72;ReadPosRankSum=1.928;SOR=0.323	GT:AD:DP:GQ:PL	1/1:1,36:37:82:980,82,0
3L	5860634	.	T	TCAGCAG	1925.73	.	AC=2;AF=1.00;AN=2;DP=45;ExcessHet=3.0103;FS=0.000;MLEAC=2;MLEAF=1.00;MQ=43.75;QD=31.65;SOR=1.075	GT:AD:DP:GQ:PL	1/1:0,41:41:99:1963,137,0
3L	5861151	.	T	C	1146.77	.	AC=2;AF=1.00;AN=2;DP=43;ExcessHet=3.0103;FS=0.000;MLEAC=2;MLEAF=1.00;MQ=44.00;QD=26.67;SOR=0.739	GT:AD:DP:GQ:PL	1/1:0,43:43:99:1175,129,0
3L	5861387	.	C	A	1459.77	.	AC=2;AF=1.00;AN=2;DP=53;ExcessHet=3.0103;FS=0.000;MLEAC=2;MLEAF=1.00;MQ=43.86;QD=27.54;SOR=1.179	GT:AD:DP:GQ:PL	1/1:0,53:53:99:1488,159,0
3L	5861482	.	T	C	1801.77	.	AC=2;AF=1.00;AN=2;BaseQRankSum=1.645;ClippingRankSum=0.000;DP=70;ExcessHet=3.0103;FS=0.000;MLEAC=2;MLEAF=1.00;MQ=43.96;MQRankSum=0.000;QD=25.74;ReadPosRankSum=1.580;SOR=0.235	GT:AD:DP:GQ:PL	1/1:1,69:70:99:1830,199,0
3L	5861965	.	G	C	1457.77	.	AC=2;AF=1.00;AN=2;DP=58;ExcessHet=3.0103;FS=0.000;MLEAC=2;MLEAF=1.00;MQ=43.97;QD=25.13;SOR=0.836	GT:AD:DP:GQ:PL	1/1:0,58:58:99:1486,171,0
3L	5862026	.	T	C	1598.77	.	AC=2;AF=1.00;AN=2;DP=60;ExcessHet=3.0103;FS=0.000;MLEAC=2;MLEAF=1.00;MQ=43.93;QD=27.10;SOR=0.796	GT:AD:DP:GQ:PL	1/1:0,59:59:99:1627,177,0
3L	5862182	.	C	T	1115.77	.	AC=2;AF=1.00;AN=2;DP=44;ExcessHet=3.0103;FS=0.000;MLEAC=2;MLEAF=1.00;MQ=43.27;QD=26.57;SOR=0.788	GT:AD:DP:GQ:PL	1/1:0,42:42:99:1144,125,0
3L	5862271	.	A	T	1980.77	.	AC=2;AF=1.00;AN=2;BaseQRankSum=1.340;ClippingRankSum=0.000;DP=48;ExcessHet=3.0103;FS=3.590;MLEAC=2;MLEAF=1.00;MQ=43.64;MQRankSum=0.000;QD=25.06;ReadPosRankSum=0.397;SOR=0.707	GT:AD:DP:GQ:PL	1/1:1,47:48:55:2009,55,0
3L	5862275	.	T	TTTG	2111.73	.	AC=2;AF=1.00;AN=2;BaseQRankSum=0.474;ClippingRankSum=0.000;DP=51;ExcessHet=3.0103;FS=3.324;MLEAC=2;MLEAF=1.00;MQ=43.67;MQRankSum=0.000;QD=28.26;ReadPosRankSum=1.048;SOR=0.525	GT:AD:DP:GQ:PL	1/1:1,50:51:60:2149,60,0
3L	5862277	.	C	T	2191.77	.	AC=2;AF=1.00;AN=2;BaseQRankSum=0.392;ClippingRankSum=0.000;DP=51;ExcessHet=3.0103;FS=3.651;MLEAC=2;MLEAF=1.00;MQ=43.67;MQRankSum=0.000;QD=26.78;ReadPosRankSum=0.917;SOR=0.746	GT:AD:DP:GQ:PL	1/1:1,50:51:70:2220,70,0
3L	5862396	.	A	AGCG	1554.27	.	AC=1;AF=0.500;AN=2;BaseQRankSum=0.243;ClippingRankSum=0.000;DP=56;ExcessHet=3.0103;FS=9.982;MLEAC=1;MLEAF=0.500;MQ=43.63;MQRankSum=1.865;QD=30.55;ReadPosRankSum=1.095;SOR=0.506	GT:AD:DP:GQ:PL	0/1:3,41:44:1:1589,0,1
3L	5862518	.	A	G	999.77	.	AC=2;AF=1.00;AN=2;BaseQRankSum=0.950;ClippingRankSum=0.000;DP=40;ExcessHet=3.0103;FS=0.000;MLEAC=2;MLEAF=1.00;MQ=43.47;MQRankSum=-0.190;QD=24.99;ReadPosRankSum=1.094;SOR=0.342	GT:AD:DP:GQ:PL	1/1:1,39:40:93:1028,93,0
3L	5862728	.	G	T	823.77	.	AC=2;AF=1.00;AN=2;DP=32;ExcessHet=3.0103;FS=0.000;MLEAC=2;MLEAF=1.00;MQ=44.00;QD=25.74;SOR=0.957	GT:AD:DP:GQ:PL	1/1:0,32:32:95:852,95,0
3L	5863079	.	G	C	1531.77	.	AC=2;AF=1.00;AN=2;DP=59;ExcessHet=3.0103;FS=0.000;MLEAC=2;MLEAF=1.00;MQ=43.90;QD=26.41;SOR=0.836	GT:AD:DP:GQ:PL	1/1:0,58:58:99:1560,174,0
3L	5863421	.	G	C	1173.77	.	AC=2;AF=1.00;AN=2;DP=47;ExcessHet=3.0103;FS=0.000;MLEAC=2;MLEAF=1.00;MQ=43.96;QD=25.52;SOR=0.874	GT:AD:DP:GQ:PL	1/1:0,46:46:99:1202,136,0
3L	5864607	.	T	C	1562.77	.	AC=2;AF=1.00;AN=2;DP=59;ExcessHet=3.0103;FS=0.000;MLEAC=2;MLEAF=1.00;MQ=43.17;QD=26.49;SOR=0.796	GT:AD:DP:GQ:PL	1/1:0,59:59:99:1591,177,0
3L	5864628	.	A	G	1455.77	.	AC=2;AF=1.00;AN=2;DP=55;ExcessHet=3.0103;FS=0.000;MLEAC=2;MLEAF=1.00;MQ=43.07;QD=26.47;SOR=0.729	GT:AD:DP:GQ:PL	1/1:0,55:55:99:1484,165,0
3L	5864639	.	G	T	1563.77	.	AC=2;AF=1.00;AN=2;DP=56;ExcessHet=3.0103;FS=0.000;MLEAC=2;MLEAF=1.00;MQ=43.09;QD=27.92;SOR=0.841	GT:AD:DP:GQ:PL	1/1:0,56:56:99:1592,168,0
3L	5864709	.	G	T	1412.77	.	AC=2;AF=1.00;AN=2;DP=53;ExcessHet=3.0103;FS=0.000;MLEAC=2;MLEAF=1.00;MQ=43.82;QD=26.66;SOR=0.981	GT:AD:DP:GQ:PL	1/1:0,53:53:99:1441,159,0
3L	5864744	.	G	A	1296.77	.	AC=2;AF=1.00;AN=2;DP=48;ExcessHet=3.0103;FS=0.000;MLEAC=2;MLEAF=1.00;MQ=43.88;QD=27.02;SOR=1.179	GT:AD:DP:GQ:PL	1/1:0,48:48:99:1325,144,0
3L	5864767	.	A	T	1420.77	.	AC=2;AF=1.00;AN=2;DP=53;ExcessHet=3.0103;FS=0.000;MLEAC=2;MLEAF=1.00;MQ=43.61;QD=26.81;SOR=1.287	GT:AD:DP:GQ:PL	1/1:0,53:53:99:1449,159,0
3L	5864806	.	T	A	1639.77	.	AC=2;AF=1.00;AN=2;DP=60;ExcessHet=3.0103;FS=0.000;MLEAC=2;MLEAF=1.00;MQ=43.10;QD=27.79;SOR=0.871	GT:AD:DP:GQ:PL	1/1:0,59:59:99:1668,177,0
3L	5864830	.	C	G	1427.77	.	AC=2;AF=1.00;AN=2;DP=55;ExcessHet=3.0103;FS=0.000;MLEAC=2;MLEAF=1.00;MQ=42.52;QD=25.96;SOR=0.729	GT:AD:DP:GQ:PL	1/1:0,55:55:99:1456,164,0
3L	5864874	.	A	ATTCCAACTCCCTCCTGC	2391.73	.	AC=2;AF=1.00;AN=2;DP=52;ExcessHet=3.0103;FS=0.000;MLEAC=2;MLEAF=1.00;MQ=42.11;QD=28.70;SOR=0.909	GT:AD:DP:GQ:PL	1/1:0,49:49:99:2429,162,0
3L	5864921	.	C	T	1428.77	.	AC=2;AF=1.00;AN=2;DP=53;ExcessHet=3.0103;FS=0.000;MLEAC=2;MLEAF=1.00;MQ=42.42;QD=27.48;SOR=1.136	GT:AD:DP:GQ:PL	1/1:0,52:52:99:1457,156,0
3L	5865100	.	T	C	2268.77	.	AC=2;AF=1.00;AN=2;DP=53;ExcessHet=3.0103;FS=0.000;MLEAC=2;MLEAF=1.00;MQ=43.52;QD=36.04;SOR=0.770	GT:AD:DP:GQ:PL	1/1:0,52:52:99:2297,159,0
3L	5865107	.	A	T	2403.77	.	AC=2;AF=1.00;AN=2;DP=55;ExcessHet=3.0103;FS=0.000;MLEAC=2;MLEAF=1.00;MQ=43.48;QD=30.22;SOR=0.767	GT:AD:DP:GQ:PL	1/1:0,54:54:99:2432,171,0
3L	5865895	.	G	GCGACGA	916.73	.	AC=2;AF=1.00;AN=2;DP=33;ExcessHet=3.0103;FS=0.000;MLEAC=2;MLEAF=1.00;MQ=42.13;QD=27.46;SOR=1.721	GT:AD:DP:GQ:PL	1/1:0,22:22:68:952,68,0
3L	5866189	3L_5866189_SNP	T	C	954.77	.	AC=2;AF=1.00;AN=2;DB;DP=39;ExcessHet=3.0103;FS=0.000;MLEAC=2;MLEAF=1.00;MQ=43.49;QD=25.13;SOR=0.798	GT:AD:DP:GQ:PL	1/1:0,38:38:99:983,113,0
3L	5866397	.	ATGT	A	2008.73	.	AC=2;AF=1.00;AN=2;DP=49;ExcessHet=3.0103;FS=0.000;MLEAC=2;MLEAF=1.00;MQ=43.69;QD=31.42;SOR=1.132	GT:AD:DP:GQ:PL	1/1:0,47:47:99:2046,142,0
3L	5866545	.	C	A	1306.77	.	AC=2;AF=1.00;AN=2;BaseQRankSum=1.784;ClippingRankSum=0.000;DP=51;ExcessHet=3.0103;FS=0.000;MLEAC=2;MLEAF=1.00;MQ=43.61;MQRankSum=-0.167;QD=25.62;ReadPosRankSum=0.779;SOR=0.495	GT:AD:DP:GQ:PL	1/1:1,50:51:99:1335,143,0
3L	5866866	.	CA	C	424.74	.	AC=2;AF=1.00;AN=2;BaseQRankSum=0.560;ClippingRankSum=0.000;DP=41;ExcessHet=3.0103;FS=2.013;MLEAC=2;MLEAF=1.00;MQ=43.95;MQRankSum=-0.283;QD=11.80;ReadPosRankSum=1.304;SOR=0.356	GT:AD:DP:GQ:PL	1/1:4,32:36:26:462,26,0
3L	5867085	.	A	C	1307.77	.	AC=2;AF=1.00;AN=2;DP=50;ExcessHet=3.0103;FS=0.000;MLEAC=2;MLEAF=1.00;MQ=44.00;QD=26.69;SOR=1.755	GT:AD:DP:GQ:PL	1/1:0,49:49:99:1336,147,0
3L	5867469	.	A	C	978.77	.	AC=2;AF=1.00;AN=2;DP=37;ExcessHet=3.0103;FS=0.000;MLEAC=2;MLEAF=1.00;MQ=43.64;QD=26.45;SOR=0.859	GT:AD:DP:GQ:PL	1/1:0,37:37:99:1007,111,0
3L	5868008	.	T	C	1052.77	.	AC=2;AF=1.00;AN=2;BaseQRankSum=1.435;ClippingRankSum=0.000;DP=41;ExcessHet=3.0103;FS=0.000;MLEAC=2;MLEAF=1.00;MQ=43.74;MQRankSum=-0.298;QD=25.68;ReadPosRankSum=-0.127;SOR=0.312	GT:AD:DP:GQ:PL	1/1:1,40:41:96:1081,96,0
3L	5868053	.	A	G	1106.77	.	AC=2;AF=1.00;AN=2;DP=41;ExcessHet=3.0103;FS=0.000;MLEAC=2;MLEAF=1.00;MQ=43.74;QD=26.99;SOR=0.843	GT:AD:DP:GQ:PL	1/1:0,41:41:99:1135,123,0
3L	5868123	.	CATT	C	2301.73	.	AC=2;AF=1.00;AN=2;BaseQRankSum=-0.033;ClippingRankSum=0.000;DP=54;ExcessHet=3.0103;FS=0.000;MLEAC=2;MLEAF=1.00;MQ=43.22;MQRankSum=-0.396;QD=28.99;ReadPosRankSum=-0.417;SOR=0.307	GT:AD:DP:GQ:PL	1/1:1,53:54:99:2339,121,0
3L	5868127	.	GGGCA	G	2301.73	.	AC=2;AF=1.00;AN=2;BaseQRankSum=0.330;ClippingRankSum=0.000;DP=55;ExcessHet=3.0103;FS=0.000;MLEAC=2;MLEAF=1.00;MQ=43.18;MQRankSum=-0.422;QD=28.51;ReadPosRankSum=-0.347;SOR=0.287	GT:AD:DP:GQ:PL	1/1:1,54:55:99:2339,121,0
3L	5868231	.	G	T	957.77	.	AC=2;AF=1.00;AN=2;DP=35;ExcessHet=3.0103;FS=0.000;MLEAC=2;MLEAF=1.00;MQ=43.47;QD=27.36;SOR=1.308	GT:AD:DP:GQ:PL	1/1:0,35:35:99:986,105,0
3L	5868311	.	A	G	848.77	.	AC=2;AF=1.00;AN=2;DP=32;ExcessHet=3.0103;FS=0.000;MLEAC=2;MLEAF=1.00;MQ=42.03;QD=26.52;SOR=1.284	GT:AD:DP:GQ:PL	1/1:0,32:32:96:877,96,0
3L	5868344	.	TTA	T	1558.73	.	AC=2;AF=1.00;AN=2;DP=35;ExcessHet=3.0103;FS=0.000;MLEAC=2;MLEAF=1.00;MQ=41.79;QD=29.13;SOR=0.869	GT:AD:DP:GQ:PL	1/1:0,35:35:99:1596,108,0
3L	5868349	.	ATGAACCTTT	A	1513.73	.	AC=2;AF=1.00;AN=2;BaseQRankSum=-1.712;ClippingRankSum=0.000;DP=37;ExcessHet=3.0103;FS=0.000;MLEAC=2;MLEAF=1.00;MQ=41.91;MQRankSum=-1.207;QD=30.84;SOR=0.269	GT:AD:DP:GQ:PL	1/1:1,36:37:66:1551,66,0
3L	5868398	.	CATCT	C	1566.73	.	AC=2;AF=1.00;AN=2;BaseQRankSum=-1.411;ClippingRankSum=0.000;DP=37;ExcessHet=3.0103;FS=3.522;MLEAC=2;MLEAF=1.00;MQ=41.98;MQRankSum=-1.516;QD=29.56;ReadPosRankSum=-0.482;SOR=0.679	GT:AD:DP:GQ:PL	1/1:1,35:36:69:1604,69,0
3L	5868412	.	A	G	1771.77	.	AC=2;AF=1.00;AN=2;BaseQRankSum=1.801;ClippingRankSum=0.000;DP=41;ExcessHet=3.0103;FS=3.823;MLEAC=2;MLEAF=1.00;MQ=42.13;MQRankSum=-1.350;QD=28.45;ReadPosRankSum=-1.311;SOR=0.881	GT:AD:DP:GQ:PL	1/1:1,40:41:81:1800,81,0
3L	5868413	.	T	A	1771.77	.	AC=2;AF=1.00;AN=2;BaseQRankSum=1.773;ClippingRankSum=0.000;DP=41;ExcessHet=3.0103;FS=3.823;MLEAC=2;MLEAF=1.00;MQ=42.21;MQRankSum=-1.307;QD=26.07;ReadPosRankSum=-1.431;SOR=0.881	GT:AD:DP:GQ:PL	1/1:1,40:41:81:1800,81,0
3L	5868416	.	C	A	1726.77	.	AC=2;AF=1.00;AN=2;BaseQRankSum=1.632;ClippingRankSum=0.000;DP=41;ExcessHet=3.0103;FS=3.823;MLEAC=2;MLEAF=1.00;MQ=42.21;MQRankSum=-1.307;QD=32.59;ReadPosRankSum=-1.547;SOR=0.881	GT:AD:DP:GQ:PL	1/1:1,40:41:78:1755,78,0
3L	5868430	.	G	T	1906.77	.	AC=2;AF=1.00;AN=2;BaseQRankSum=1.554;ClippingRankSum=0.000;DP=43;ExcessHet=3.0103;FS=3.782;MLEAC=2;MLEAF=1.00;MQ=42.27;MQRankSum=-1.226;QD=25.76;ReadPosRankSum=-1.653;SOR=0.849	GT:AD:DP:GQ:PL	1/1:1,42:43:90:1935,90,0
3L	5868432	.	C	A	2082.77	.	AC=2;AF=1.00;AN=2;BaseQRankSum=0.650;ClippingRankSum=0.000;DP=42;ExcessHet=3.0103;FS=3.680;MLEAC=2;MLEAF=1.00;MQ=42.28;MQRankSum=-1.206;QD=26.76;ReadPosRankSum=-1.651;SOR=0.779	GT:AD:DP:GQ:PL	1/1:1,41:42:99:2111,102,0
3L	5868433	.	T	TTTAG	1983.73	.	AC=2;AF=1.00;AN=2;BaseQRankSum=1.261;ClippingRankSum=0.000;DP=42;ExcessHet=3.0103;FS=3.680;MLEAC=2;MLEAF=1.00;MQ=42.28;MQRankSum=-1.206;QD=29.22;ReadPosRankSum=-1.651;SOR=0.779	GT:AD:DP:GQ:PL	1/1:1,41:42:96:2021,96,0
3L	5868575	.	T	C	1560.77	.	AC=2;AF=1.00;AN=2;DP=57;ExcessHet=3.0103;FS=0.000;MLEAC=2;MLEAF=1.00;MQ=43.54;QD=27.38;SOR=0.800	GT:AD:DP:GQ:PL	1/1:0,57:57:99:1589,171,0
3L	5868744	.	A	G	712.77	.	AC=2;AF=1.00;AN=2;DP=29;ExcessHet=3.0103;FS=0.000;MLEAC=2;MLEAF=1.00;MQ=43.70;QD=24.58;SOR=1.688	GT:AD:DP:GQ:PL	1/1:0,29:29:86:741,86,0
3L	5868760	.	T	C	1390.77	.	AC=2;AF=1.00;AN=2;DP=31;ExcessHet=3.0103;FS=0.000;MLEAC=2;MLEAF=1.00;MQ=43.72;QD=28.74;SOR=1.839	GT:AD:DP:GQ:PL	1/1:0,31:31:96:1419,96,0
3L	5868762	.	G	C	1390.77	.	AC=2;AF=1.00;AN=2;DP=32;ExcessHet=3.0103;FS=0.000;MLEAC=2;MLEAF=1.00;MQ=43.73;QD=24.62;SOR=1.911	GT:AD:DP:GQ:PL	1/1:0,32:32:96:1419,96,0
3L	5868831	.	C	CAATGTGACCGA	2459.73	.	AC=2;AF=1.00;AN=2;DP=50;ExcessHet=3.0103;FS=0.000;MLEAC=2;MLEAF=1.00;MQ=43.59;QD=30.97;SOR=0.773	GT:AD:DP:GQ:PL	1/1:0,50:50:99:2497,168,0
3L	5868907	.	A	G	1714.77	.	AC=2;AF=1.00;AN=2;DP=65;ExcessHet=3.0103;FS=0.000;MLEAC=2;MLEAF=1.00;MQ=43.36;QD=26.38;SOR=0.787	GT:AD:DP:GQ:PL	1/1:0,65:65:99:1743,193,0
3L	5869391	.	T	C	1250.77	.	AC=2;AF=1.00;AN=2;DP=47;ExcessHet=3.0103;FS=0.000;MLEAC=2;MLEAF=1.00;MQ=44.00;QD=26.61;SOR=1.251	GT:AD:DP:GQ:PL	1/1:0,47:47:99:1279,141,0
3L	5869605	.	T	TA	1113.73	.	AC=2;AF=1.00;AN=2;BaseQRankSum=2.153;ClippingRankSum=0.000;DP=58;ExcessHet=3.0103;FS=2.648;MLEAC=2;MLEAF=1.00;MQ=44.00;MQRankSum=0.000;QD=19.89;ReadPosRankSum=-0.443;SOR=1.697	GT:AD:DP:GQ:PL	1/1:2,54:56:99:1151,126,0
3L	5869743	.	TA	T	1811.73	.	AC=2;AF=1.00;AN=2;DP=53;ExcessHet=3.0103;FS=0.000;MLEAC=2;MLEAF=1.00;MQ=43.96;QD=34.18;SOR=0.730	GT:AD:DP:GQ:PL	1/1:0,53:53:99:1849,159,0
3L	5871037	.	A	T	1670.77	.	AC=2;AF=1.00;AN=2;DP=64;ExcessHet=3.0103;FS=0.000;MLEAC=2;MLEAF=1.00;MQ=43.94;QD=26.95;SOR=0.758	GT:AD:DP:GQ:PL	1/1:0,62:62:99:1699,186,0
3L	5871118	.	A	C	1626.77	.	AC=2;AF=1.00;AN=2;BaseQRankSum=-1.103;ClippingRankSum=0.000;DP=63;ExcessHet=3.0103;FS=0.000;MLEAC=2;MLEAF=1.00;MQ=43.94;MQRankSum=-0.091;QD=25.82;ReadPosRankSum=-0.491;SOR=0.428	GT:AD:DP:GQ:PL	1/1:1,62:63:99:1655,160,0
3L	5871359	.	C	G	2693.77	.	AC=2;AF=1.00;AN=2;DP=61;ExcessHet=3.0103;FS=0.000;MLEAC=2;MLEAF=1.00;MQ=44.00;QD=30.75;SOR=1.107	GT:AD:DP:GQ:PL	1/1:0,61:61:99:2722,187,0
3L	5871362	.	A	T	2693.77	.	AC=2;AF=1.00;AN=2;DP=62;ExcessHet=3.0103;FS=0.000;MLEAC=2;MLEAF=1.00;MQ=44.00;QD=31.53;SOR=1.143	GT:AD:DP:GQ:PL	1/1:0,62:62:99:2722,187,0
3L	5871428	.	C	T	2446.77	.	AC=2;AF=1.00;AN=2;DP=56;ExcessHet=3.0103;FS=0.000;MLEAC=2;MLEAF=1.00;MQ=44.00;QD=28.27;SOR=1.739	GT:AD:DP:GQ:PL	1/1:0,55:55:99:2475,166,0
3L	5871430	.	A	G	2446.77	.	AC=2;AF=1.00;AN=2;DP=56;ExcessHet=3.0103;FS=0.000;MLEAC=2;MLEAF=1.00;MQ=44.00;QD=33.32;SOR=1.739	GT:AD:DP:GQ:PL	1/1:0,55:55:99:2475,166,0
3L	5871431	.	A	T	2446.77	.	AC=2;AF=1.00;AN=2;DP=53;ExcessHet=3.0103;FS=0.000;MLEAC=2;MLEAF=1.00;MQ=44.00;QD=31.83;SOR=1.893	GT:AD:DP:GQ:PL	1/1:0,52:52:99:2475,166,0
3L	5871449	.	A	G	1398.77	.	AC=2;AF=1.00;AN=2;DP=52;ExcessHet=3.0103;FS=0.000;MLEAC=2;MLEAF=1.00;MQ=44.00;QD=27.43;SOR=1.565	GT:AD:DP:GQ:PL	1/1:0,51:51:99:1427,153,0
3L	5871497	.	C	T	1266.77	.	AC=2;AF=1.00;AN=2;DP=48;ExcessHet=3.0103;FS=0.000;MLEAC=2;MLEAF=1.00;MQ=43.96;QD=26.95;SOR=1.981	GT:AD:DP:GQ:PL	1/1:0,47:47:99:1295,141,0
3L	5871509	.	A	T	1233.77	.	AC=2;AF=1.00;AN=2;DP=46;ExcessHet=3.0103;FS=0.000;MLEAC=2;MLEAF=1.00;MQ=43.96;QD=27.42;SOR=2.059	GT:AD:DP:GQ:PL	1/1:0,45:45:99:1262,135,0
3L	5871530	.	C	G	1157.77	.	AC=2;AF=1.00;AN=2;BaseQRankSum=-1.056;ClippingRankSum=0.000;DP=47;ExcessHet=3.0103;FS=0.000;MLEAC=2;MLEAF=1.00;MQ=43.96;MQRankSum=0.000;QD=24.63;ReadPosRankSum=0.878;SOR=0.906	GT:AD:DP:GQ:PL	1/1:1,46:47:99:1186,112,0
3L	5871555	.	T	G	1108.77	.	AC=2;AF=1.00;AN=2;DP=43;ExcessHet=3.0103;FS=0.000;MLEAC=2;MLEAF=1.00;MQ=43.95;QD=26.40;SOR=1.900	GT:AD:DP:GQ:PL	1/1:0,42:42:99:1137,126,0
3L	5871647	.	T	A	1165.77	.	AC=2;AF=1.00;AN=2;DP=44;ExcessHet=3.0103;FS=0.000;MLEAC=2;MLEAF=1.00;MQ=44.00;QD=26.49;SOR=1.105	GT:AD:DP:GQ:PL	1/1:0,44:44:99:1194,132,0
3L	5871684	.	A	G	1094.77	.	AC=2;AF=1.00;AN=2;DP=44;ExcessHet=3.0103;FS=0.000;MLEAC=2;MLEAF=1.00;MQ=43.91;QD=24.88;SOR=1.364	GT:AD:DP:GQ:PL	1/1:0,44:44:99:1123,130,0
3L	5871774	.	T	A	1341.77	.	AC=2;AF=1.00;AN=2;BaseQRankSum=-0.201;ClippingRankSum=0.000;DP=53;ExcessHet=3.0103;FS=4.232;MLEAC=2;MLEAF=1.00;MQ=43.80;MQRankSum=-0.258;QD=25.32;ReadPosRankSum=-0.548;SOR=1.144	GT:AD:DP:GQ:PL	1/1:1,52:53:99:1370,131,0
3L	5871794	.	T	A	2214.77	.	AC=2;AF=1.00;AN=2;BaseQRankSum=-1.683;ClippingRankSum=0.000;DP=52;ExcessHet=3.0103;FS=4.150;MLEAC=2;MLEAF=1.00;MQ=43.74;MQRankSum=-0.300;QD=27.50;ReadPosRankSum=1.768;SOR=1.089	GT:AD:DP:GQ:PL	1/1:1,51:52:99:2243,128,0
3L	5871802	.	C	T	2242.77	.	AC=2;AF=1.00;AN=2;DP=51;ExcessHet=3.0103;FS=0.000;MLEAC=2;MLEAF=1.00;MQ=43.73;QD=35.65;SOR=1.201	GT:AD:DP:GQ:PL	1/1:0,51:51:99:2271,154,0
3L	5871860	.	C	T	2074.77	.	AC=2;AF=1.00;AN=2;BaseQRankSum=0.473;ClippingRankSum=0.000;DP=49;ExcessHet=3.0103;FS=0.000;MLEAC=2;MLEAF=1.00;MQ=43.80;MQRankSum=-0.223;QD=34.12;ReadPosRankSum=1.168;SOR=0.296	GT:AD:DP:GQ:PL	1/1:1,48:49:99:2103,102,0
3L	5871863	.	C	T	2078.77	.	AC=2;AF=1.00;AN=2;BaseQRankSum=1.679;ClippingRankSum=0.000;DP=48;ExcessHet=3.0103;FS=0.000;MLEAC=2;MLEAF=1.00;MQ=43.80;MQRankSum=-0.226;QD=27.48;ReadPosRankSum=1.083;SOR=0.277	GT:AD:DP:GQ:PL	1/1:1,47:48:99:2107,102,0
3L	5871866	.	G	T	2078.77	.	AC=2;AF=1.00;AN=2;BaseQRankSum=-0.677;ClippingRankSum=0.000;DP=47;ExcessHet=3.0103;FS=0.000;MLEAC=2;MLEAF=1.00;MQ=43.79;MQRankSum=-0.229;QD=31.32;ReadPosRankSum=1.143;SOR=0.299	GT:AD:DP:GQ:PL	1/1:1,46:47:99:2107,102,0
3L	5871908	.	T	C	1875.77	.	AC=2;AF=1.00;AN=2;BaseQRankSum=0.959;ClippingRankSum=0.000;DP=45;ExcessHet=3.0103;FS=0.000;MLEAC=2;MLEAF=1.00;MQ=43.76;MQRankSum=-0.234;QD=24.11;ReadPosRankSum=-0.707;SOR=0.473	GT:AD:DP:GQ:PL	1/1:1,44:45:90:1904,90,0
3L	5871914	.	G	A	1861.77	.	AC=2;AF=1.00;AN=2;BaseQRankSum=1.401;ClippingRankSum=0.000;DP=44;ExcessHet=3.0103;FS=0.000;MLEAC=2;MLEAF=1.00;MQ=43.80;MQRankSum=-0.180;QD=34.86;ReadPosRankSum=-0.586;SOR=0.446	GT:AD:DP:GQ:PL	1/1:1,43:44:87:1890,87,0
3L	5871920	.	T	A	1816.77	.	AC=2;AF=1.00;AN=2;BaseQRankSum=0.456;ClippingRankSum=0.000;DP=42;ExcessHet=3.0103;FS=0.000;MLEAC=2;MLEAF=1.00;MQ=43.79;MQRankSum=-0.185;QD=33.18;ReadPosRankSum=-0.339;SOR=0.394	GT:AD:DP:GQ:PL	1/1:1,41:42:84:1845,84,0
3L	5872487	.	A	T	1573.77	.	AC=2;AF=1.00;AN=2;DP=58;ExcessHet=3.0103;FS=0.000;MLEAC=2;MLEAF=1.00;MQ=44.00;QD=27.13;SOR=1.382	GT:AD:DP:GQ:PL	1/1:0,58:58:99:1602,174,0
3L	5872688	.	C	T	2083.77	.	AC=2;AF=1.00;AN=2;DP=48;ExcessHet=3.0103;FS=0.000;MLEAC=2;MLEAF=1.00;MQ=42.98;QD=30.02;SOR=1.863	GT:AD:DP:GQ:PL	1/1:0,48:48:99:2112,144,0
3L	5872689	.	C	T	2083.77	.	AC=2;AF=1.00;AN=2;DP=47;ExcessHet=3.0103;FS=0.000;MLEAC=2;MLEAF=1.00;MQ=42.95;QD=28.69;SOR=1.814	GT:AD:DP:GQ:PL	1/1:0,47:47:99:2112,144,0
3L	5872703	.	A	G	1353.77	.	AC=2;AF=1.00;AN=2;DP=53;ExcessHet=3.0103;FS=0.000;MLEAC=2;MLEAF=1.00;MQ=42.80;QD=25.54;SOR=1.654	GT:AD:DP:GQ:PL	1/1:0,53:53:99:1382,158,0
3L	5873487	.	G	A	1890.77	.	AC=2;AF=1.00;AN=2;DP=69;ExcessHet=3.0103;FS=0.000;MLEAC=2;MLEAF=1.00;MQ=43.48;QD=27.40;SOR=0.722	GT:AD:DP:GQ:PL	1/1:0,69:69:99:1919,207,0
3L	5873560	.	G	C	2155.77	.	AC=2;AF=1.00;AN=2;BaseQRankSum=-1.794;ClippingRankSum=0.000;DP=84;ExcessHet=3.0103;FS=0.000;MLEAC=2;MLEAF=1.00;MQ=42.61;MQRankSum=0.559;QD=25.66;ReadPosRankSum=1.713;SOR=0.275	GT:AD:DP:GQ:PL	1/1:1,83:84:99:2184,186,0
3L	5873563	.	T	TTGCTGA	3438.73	.	AC=2;AF=1.00;AN=2;BaseQRankSum=-1.725;ClippingRankSum=0.000;DP=84;ExcessHet=3.0103;FS=0.000;MLEAC=2;MLEAF=1.00;MQ=42.56;MQRankSum=0.425;QD=27.70;ReadPosRankSum=1.558;SOR=0.317	GT:AD:DP:GQ:PL	1/1:1,78:79:99:3476,178,0
3L	5873596	.	A	T	2048.77	.	AC=2;AF=1.00;AN=2;BaseQRankSum=1.135;ClippingRankSum=0.000;DP=79;ExcessHet=3.0103;FS=3.536;MLEAC=2;MLEAF=1.00;MQ=41.93;MQRankSum=-0.146;QD=25.93;ReadPosRankSum=-0.175;SOR=0.643	GT:AD:DP:GQ:PL	1/1:1,78:79:99:2077,170,0
3L	5873608	.	A	C	3177.77	.	AC=2;AF=1.00;AN=2;BaseQRankSum=-0.807;ClippingRankSum=0.000;DP=74;ExcessHet=3.0103;FS=3.507;MLEAC=2;MLEAF=1.00;MQ=41.80;MQRankSum=-0.268;QD=28.04;ReadPosRankSum=-0.843;SOR=0.626	GT:AD:DP:GQ:PL	1/1:1,73:74:99:3206,115,0
3L	5873610	.	A	G	3222.77	.	AC=2;AF=1.00;AN=2;BaseQRankSum=-1.421;ClippingRankSum=0.000;DP=74;ExcessHet=3.0103;FS=3.507;MLEAC=2;MLEAF=1.00;MQ=41.77;MQRankSum=-0.298;QD=27.82;ReadPosRankSum=-0.960;SOR=0.626	GT:AD:DP:GQ:PL	1/1:1,73:74:99:3251,118,0
3L	5873614	.	G	T	3235.77	.	AC=2;AF=1.00;AN=2;BaseQRankSum=-0.719;ClippingRankSum=0.000;DP=72;ExcessHet=3.0103;FS=3.660;MLEAC=2;MLEAF=1.00;MQ=41.70;MQRankSum=-0.367;QD=26.55;ReadPosRankSum=-1.203;SOR=0.735	GT:AD:DP:GQ:PL	1/1:1,71:72:99:3264,118,0
3L	5873616	.	C	T	3100.77	.	AC=2;AF=1.00;AN=2;BaseQRankSum=-0.077;ClippingRankSum=0.000;DP=72;ExcessHet=3.0103;FS=3.802;MLEAC=2;MLEAF=1.00;MQ=41.68;MQRankSum=-0.400;QD=28.29;ReadPosRankSum=-1.251;SOR=0.835	GT:AD:DP:GQ:PL	1/1:1,71:72:99:3129,109,0
3L	5873621	.	C	G	3055.77	.	AC=2;AF=1.00;AN=2;BaseQRankSum=-1.781;ClippingRankSum=0.000;DP=71;ExcessHet=3.0103;FS=4.041;MLEAC=2;MLEAF=1.00;MQ=41.61;MQRankSum=-0.474;QD=37.01;ReadPosRankSum=-1.440;SOR=1.000	GT:AD:DP:GQ:PL	1/1:1,70:71:99:3084,106,0
3L	5873631	.	T	A	3035.77	.	AC=2;AF=1.00;AN=2;BaseQRankSum=1.487;ClippingRankSum=0.000;DP=70;ExcessHet=3.0103;FS=3.979;MLEAC=2;MLEAF=1.00;MQ=41.62;MQRankSum=-0.455;QD=28.48;ReadPosRankSum=-1.634;SOR=0.959	GT:AD:DP:GQ:PL	1/1:1,69:70:99:3064,106,0
3L	5873637	.	C	G	2923.77	.	AC=2;AF=1.00;AN=2;BaseQRankSum=0.630;ClippingRankSum=0.000;DP=69;ExcessHet=3.0103;FS=3.475;MLEAC=2;MLEAF=1.00;MQ=41.73;MQRankSum=-0.398;QD=30.04;ReadPosRankSum=-1.557;SOR=0.606	GT:AD:DP:GQ:PL	1/1:1,68:69:99:2952,103,0
3L	5873659	.	A	G	2726.77	.	AC=2;AF=1.00;AN=2;BaseQRankSum=0.822;ClippingRankSum=0.000;DP=65;ExcessHet=3.0103;FS=4.150;MLEAC=2;MLEAF=1.00;MQ=41.77;MQRankSum=-0.363;QD=27.60;ReadPosRankSum=-0.347;SOR=1.078	GT:AD:DP:GQ:PL	1/1:1,64:65:85:2755,85,0
3L	5873661	.	TATTGAACGC	T	2750.73	.	AC=2;AF=1.00;AN=2;BaseQRankSum=1.426;ClippingRankSum=0.000;DP=64;ExcessHet=3.0103;FS=4.082;MLEAC=2;MLEAF=1.00;MQ=41.77;MQRankSum=-0.367;QD=31.69;ReadPosRankSum=-0.217;SOR=1.033	GT:AD:DP:GQ:PL	1/1:1,63:64:88:2788,88,0
3L	5873672	.	A	T	2684.77	.	AC=2;AF=1.00;AN=2;BaseQRankSum=1.221;ClippingRankSum=0.000;DP=63;ExcessHet=3.0103;FS=4.014;MLEAC=2;MLEAF=1.00;MQ=41.77;MQRankSum=-0.371;QD=33.80;ReadPosRankSum=-0.674;SOR=0.987	GT:AD:DP:GQ:PL	1/1:1,62:63:82:2713,82,0
3L	5873746	.	A	T	2453.77	.	AC=2;AF=1.00;AN=2;DP=57;ExcessHet=3.0103;FS=0.000;MLEAC=2;MLEAF=1.00;MQ=41.89;QD=25.44;SOR=0.800	GT:AD:DP:GQ:PL	1/1:0,57:57:99:2482,172,0
3L	5873752	.	A	T	2398.77	.	AC=2;AF=1.00;AN=2;DP=52;ExcessHet=3.0103;FS=0.000;MLEAC=2;MLEAF=1.00;MQ=41.98;QD=27.88;SOR=0.941	GT:AD:DP:GQ:PL	1/1:0,52:52:99:2427,166,0
3L	5873758	.	A	T	2423.77	.	AC=2;AF=1.00;AN=2;DP=56;ExcessHet=3.0103;FS=0.000;MLEAC=2;MLEAF=1.00;MQ=42.07;QD=32.28;SOR=1.009	GT:AD:DP:GQ:PL	1/1:0,56:56:99:2452,169,0
3L	5873770	.	T	A	2608.77	.	AC=2;AF=1.00;AN=2;DP=60;ExcessHet=3.0103;FS=0.000;MLEAC=2;MLEAF=1.00;MQ=42.12;QD=32.44;SOR=0.986	GT:AD:DP:GQ:PL	1/1:0,60:60:99:2637,181,0
3L	5873771	.	A	C	2608.77	.	AC=2;AF=1.00;AN=2;DP=59;ExcessHet=3.0103;FS=0.000;MLEAC=2;MLEAF=1.00;MQ=42.12;QD=34.76;SOR=1.034	GT:AD:DP:GQ:PL	1/1:0,59:59:99:2637,181,0
3L	5873803	.	G	A	2739.77	.	AC=2;AF=1.00;AN=2;DP=63;ExcessHet=3.0103;FS=0.000;MLEAC=2;MLEAF=1.00;MQ=42.35;QD=27.82;SOR=1.366	GT:AD:DP:GQ:PL	1/1:0,63:63:99:2768,190,0
3L	5873809	.	C	T	2710.77	.	AC=2;AF=1.00;AN=2;DP=61;ExcessHet=3.0103;FS=0.000;MLEAC=2;MLEAF=1.00;MQ=42.66;QD=28.19;SOR=1.197	GT:AD:DP:GQ:PL	1/1:0,61:61:99:2739,187,0
3L	5873837	.	A	G	1615.77	.	AC=2;AF=1.00;AN=2;DP=59;ExcessHet=3.0103;FS=0.000;MLEAC=2;MLEAF=1.00;MQ=42.61;QD=27.39;SOR=1.316	GT:AD:DP:GQ:PL	1/1:0,59:59:99:1644,177,0
3L	5873877	.	T	C	1421.77	.	AC=2;AF=1.00;AN=2;DP=54;ExcessHet=3.0103;FS=0.000;MLEAC=2;MLEAF=1.00;MQ=42.71;QD=26.33;SOR=1.329	GT:AD:DP:GQ:PL	1/1:0,54:54:99:1450,161,0
3L	5873892	.	A	G	1359.77	.	AC=2;AF=1.00;AN=2;DP=53;ExcessHet=3.0103;FS=0.000;MLEAC=2;MLEAF=1.00;MQ=42.92;QD=26.15;SOR=1.480	GT:AD:DP:GQ:PL	1/1:0,52:52:99:1388,155,0
3L	5874016	.	C	T	1427.77	.	AC=2;AF=1.00;AN=2;DP=53;ExcessHet=3.0103;FS=0.000;MLEAC=2;MLEAF=1.00;MQ=43.63;QD=26.94;SOR=1.287	GT:AD:DP:GQ:PL	1/1:0,53:53:99:1456,158,0
3L	5874316	.	A	C	1451.77	.	AC=2;AF=1.00;AN=2;DP=54;ExcessHet=3.0103;FS=0.000;MLEAC=2;MLEAF=1.00;MQ=43.96;QD=26.88;SOR=1.445	GT:AD:DP:GQ:PL	1/1:0,54:54:99:1480,162,0
3L	5874385	.	G	T	1415.77	.	AC=2;AF=1.00;AN=2;DP=55;ExcessHet=3.0103;FS=0.000;MLEAC=2;MLEAF=1.00;MQ=43.89;QD=26.22;SOR=1.445	GT:AD:DP:GQ:PL	1/1:0,54:54:99:1444,162,0
3L	5874704	.	A	G	1482.77	.	AC=2;AF=1.00;AN=2;DP=55;ExcessHet=3.0103;FS=0.000;MLEAC=2;MLEAF=1.00;MQ=43.61;QD=26.96;SOR=1.061	GT:AD:DP:GQ:PL	1/1:0,55:55:99:1511,165,0
3L	5874845	.	A	G	1554.77	.	AC=2;AF=1.00;AN=2;DP=59;ExcessHet=3.0103;FS=0.000;MLEAC=2;MLEAF=1.00;MQ=40.51;QD=26.35;SOR=0.871	GT:AD:DP:GQ:PL	1/1:0,59:59:99:1583,177,0
3L	5874878	.	T	C	2493.77	.	AC=2;AF=1.00;AN=2;DP=57;ExcessHet=3.0103;FS=0.000;MLEAC=2;MLEAF=1.00;MQ=40.20;QD=34.05;SOR=0.877	GT:AD:DP:GQ:PL	1/1:0,57:57:99:2522,172,0
3L	5874881	.	G	A	2487.77	.	AC=2;AF=1.00;AN=2;DP=55;ExcessHet=3.0103;FS=0.000;MLEAC=2;MLEAF=1.00;MQ=40.28;QD=32.36;SOR=0.970	GT:AD:DP:GQ:PL	1/1:0,55:55:99:2516,172,0
3L	5874883	.	A	G	2448.77	.	AC=2;AF=1.00;AN=2;DP=54;ExcessHet=3.0103;FS=0.000;MLEAC=2;MLEAF=1.00;MQ=40.19;QD=24.59;SOR=1.022	GT:AD:DP:GQ:PL	1/1:0,54:54:99:2477,169,0
3L	5874918	.	A	G	1340.77	.	AC=2;AF=1.00;AN=2;DP=50;ExcessHet=3.0103;FS=0.000;MLEAC=2;MLEAF=1.00;MQ=40.99;QD=27.36;SOR=1.007	GT:AD:DP:GQ:PL	1/1:0,49:49:99:1369,147,0
3L	5874942	.	A	C	1300.77	.	AC=2;AF=1.00;AN=2;DP=49;ExcessHet=3.0103;FS=0.000;MLEAC=2;MLEAF=1.00;MQ=41.34;QD=26.55;SOR=0.818	GT:AD:DP:GQ:PL	1/1:0,49:49:99:1329,147,0
3L	5875017	.	A	G	1059.77	.	AC=2;AF=1.00;AN=2;DP=40;ExcessHet=3.0103;FS=0.000;MLEAC=2;MLEAF=1.00;MQ=42.49;QD=26.49;SOR=0.902	GT:AD:DP:GQ:PL	1/1:0,40:40:99:1088,120,0
3L	5875061	.	G	A	1171.77	.	AC=2;AF=1.00;AN=2;DP=46;ExcessHet=3.0103;FS=0.000;MLEAC=2;MLEAF=1.00;MQ=41.69;QD=26.63;SOR=0.693	GT:AD:DP:GQ:PL	1/1:0,44:44:99:1200,132,0
3L	5875106	.	C	A	1345.77	.	AC=2;AF=1.00;AN=2;DP=52;ExcessHet=3.0103;FS=0.000;MLEAC=2;MLEAF=1.00;MQ=42.00;QD=26.39;SOR=0.732	GT:AD:DP:GQ:PL	1/1:0,51:51:99:1374,153,0
3L	5875390	.	A	T	2945.77	.	AC=2;AF=1.00;AN=2;BaseQRankSum=-1.457;ClippingRankSum=0.000;DP=69;ExcessHet=3.0103;FS=3.074;MLEAC=2;MLEAF=1.00;MQ=44.00;MQRankSum=0.000;QD=35.18;ReadPosRankSum=-0.487;SOR=0.316	GT:AD:DP:GQ:PL	1/1:1,68:69:99:2974,166,0
3L	5875395	.	T	G	2850.77	.	AC=2;AF=1.00;AN=2;BaseQRankSum=0.775;ClippingRankSum=0.000;DP=67;ExcessHet=3.0103;FS=0.000;MLEAC=2;MLEAF=1.00;MQ=44.00;MQRankSum=0.000;QD=29.30;ReadPosRankSum=-0.607;SOR=0.248	GT:AD:DP:GQ:PL	1/1:1,66:67:99:2879,157,0
3L	5875448	.	C	T	2637.77	.	AC=2;AF=1.00;AN=2;BaseQRankSum=1.099;ClippingRankSum=0.000;DP=64;ExcessHet=3.0103;FS=0.000;MLEAC=2;MLEAF=1.00;MQ=44.00;MQRankSum=0.000;QD=33.20;ReadPosRankSum=-1.002;SOR=0.446	GT:AD:DP:GQ:PL	1/1:1,63:64:99:2666,151,0
3L	5875471	.	A	G	2667.77	.	AC=2;AF=1.00;AN=2;BaseQRankSum=-0.789;ClippingRankSum=0.000;DP=66;ExcessHet=3.0103;FS=0.000;MLEAC=2;MLEAF=1.00;MQ=44.00;MQRankSum=0.000;QD=28.18;ReadPosRankSum=-0.394;SOR=0.357	GT:AD:DP:GQ:PL	1/1:1,65:66:99:2696,154,0
3L	5875500	.	G	A	1676.77	.	AC=2;AF=1.00;AN=2;BaseQRankSum=-1.323;ClippingRankSum=0.000;DP=64;ExcessHet=3.0103;FS=0.000;MLEAC=2;MLEAF=1.00;MQ=44.00;MQRankSum=0.000;QD=26.20;ReadPosRankSum=1.273;SOR=0.293	GT:AD:DP:GQ:PL	1/1:1,63:64:99:1705,163,0
3L	5875584	.	G	A	2761.77	.	AC=2;AF=1.00;AN=2;DP=67;ExcessHet=3.0103;FS=0.000;MLEAC=2;MLEAF=1.00;MQ=44.00;QD=27.46;SOR=0.723	GT:AD:DP:GQ:PL	1/1:0,67:67:99:2790,201,0
3L	5875599	.	T	A	2619.77	.	AC=2;AF=1.00;AN=2;BaseQRankSum=-0.346;ClippingRankSum=0.000;DP=62;ExcessHet=3.0103;FS=0.000;MLEAC=2;MLEAF=1.00;MQ=44.00;MQRankSum=0.000;QD=24.58;ReadPosRankSum=1.599;SOR=0.368	GT:AD:DP:GQ:PL	1/1:1,61:62:99:2648,162,0
3L	5875750	.	C	G	1875.77	.	AC=2;AF=1.00;AN=2;BaseQRankSum=1.922;ClippingRankSum=0.000;DP=72;ExcessHet=3.0103;FS=3.388;MLEAC=2;MLEAF=1.00;MQ=43.84;MQRankSum=-0.139;QD=26.05;ReadPosRankSum=-0.559;SOR=0.542	GT:AD:DP:GQ:PL	1/1:1,71:72:99:1904,205,0
3L	5876103	.	A	G	1811.77	.	AC=2;AF=1.00;AN=2;DP=69;ExcessHet=3.0103;FS=0.000;MLEAC=2;MLEAF=1.00;MQ=43.86;QD=26.26;SOR=0.722	GT:AD:DP:GQ:PL	1/1:0,69:69:99:1840,206,0
3L	5876180	.	T	C	2976.77	.	AC=2;AF=1.00;AN=2;DP=67;ExcessHet=3.0103;FS=0.000;MLEAC=2;MLEAF=1.00;MQ=43.85;QD=29.95;SOR=0.917	GT:AD:DP:GQ:PL	1/1:0,67:67:99:3005,205,0
3L	5876182	.	A	C	2976.77	.	AC=2;AF=1.00;AN=2;DP=66;ExcessHet=3.0103;FS=0.000;MLEAC=2;MLEAF=1.00;MQ=43.85;QD=34.69;SOR=0.886	GT:AD:DP:GQ:PL	1/1:0,66:66:99:3005,205,0
3L	5876327	.	GGT	G	2386.73	.	AC=2;AF=1.00;AN=2;DP=61;ExcessHet=3.0103;FS=0.000;MLEAC=2;MLEAF=1.00;MQ=44.00;QD=28.96;SOR=1.392	GT:AD:DP:GQ:PL	1/1:0,61:61:99:2424,184,0
3L	5876359	.	TA	T	690.75	.	AC=2;AF=1.00;AN=2;BaseQRankSum=0.566;ClippingRankSum=0.000;DP=70;ExcessHet=3.0103;FS=9.915;MLEAC=1;MLEAF=0.500;MQ=43.97;MQRankSum=0.000;QD=12.12;ReadPosRankSum=0.016;SOR=0.256	GT:AD:DP:GQ:PL	1/1:7,50:57:20:724,20,0
3L	5876483	.	G	A	2068.77	.	AC=2;AF=1.00;AN=2;DP=76;ExcessHet=3.0103;FS=0.000;MLEAC=2;MLEAF=1.00;MQ=44.00;QD=27.22;SOR=0.801	GT:AD:DP:GQ:PL	1/1:0,76:76:99:2097,228,0
3L	5876549	.	A	G	1835.77	.	AC=2;AF=1.00;AN=2;DP=71;ExcessHet=3.0103;FS=0.000;MLEAC=2;MLEAF=1.00;MQ=44.00;QD=26.23;SOR=0.874	GT:AD:DP:GQ:PL	1/1:0,70:70:99:1864,209,0
3L	5876589	.	G	A	1606.77	.	AC=2;AF=1.00;AN=2;DP=60;ExcessHet=3.0103;FS=0.000;MLEAC=2;MLEAF=1.00;MQ=44.00;QD=26.78;SOR=0.831	GT:AD:DP:GQ:PL	1/1:0,60:60:99:1635,180,0
3L	5876708	.	A	G	1358.77	.	AC=2;AF=1.00;AN=2;DP=51;ExcessHet=3.0103;FS=0.000;MLEAC=2;MLEAF=1.00;MQ=44.00;QD=26.64;SOR=0.994	GT:AD:DP:GQ:PL	1/1:0,51:51:99:1387,152,0
3L	5876747	.	T	C	2374.77	.	AC=2;AF=1.00;AN=2;DP=55;ExcessHet=3.0103;FS=0.000;MLEAC=2;MLEAF=1.00;MQ=44.00;QD=25.06;SOR=0.767	GT:AD:DP:GQ:PL	1/1:0,54:54:99:2403,163,0
3L	5876753	.	A	ACT	2327.73	.	AC=2;AF=1.00;AN=2;BaseQRankSum=-1.701;ClippingRankSum=0.000;DP=55;ExcessHet=3.0103;FS=0.000;MLEAC=2;MLEAF=1.00;MQ=43.87;MQRankSum=7.417;QD=28.63;ReadPosRankSum=1.669;SOR=0.271	GT:AD:DP:GQ:PL	1/1:1,53:54:99:2365,129,0
3L	5876754	.	A	T	2336.77	.	AC=2;AF=1.00;AN=2;BaseQRankSum=-1.640;ClippingRankSum=0.000;DP=53;ExcessHet=3.0103;FS=0.000;MLEAC=2;MLEAF=1.00;MQ=43.86;MQRankSum=7.350;QD=24.88;ReadPosRankSum=1.668;SOR=0.255	GT:AD:DP:GQ:PL	1/1:1,52:53:99:2365,129,0
3L	5876807	.	C	T	1707.77	.	AC=2;AF=1.00;AN=2;BaseQRankSum=-1.318;ClippingRankSum=0.000;DP=68;ExcessHet=3.0103;FS=3.076;MLEAC=2;MLEAF=1.00;MQ=43.89;MQRankSum=5.789;QD=25.49;ReadPosRankSum=-0.111;SOR=0.159	GT:AD:DP:GQ:PL	1/1:2,65:67:99:1736,143,0
3L	5876932	.	G	C	1813.77	.	AC=2;AF=1.00;AN=2;DP=67;ExcessHet=3.0103;FS=0.000;MLEAC=2;MLEAF=1.00;MQ=43.61;QD=27.07;SOR=0.917	GT:AD:DP:GQ:PL	1/1:0,67:67:99:1842,200,0
3L	5877201	.	T	A	1563.77	.	AC=2;AF=1.00;AN=2;DP=61;ExcessHet=3.0103;FS=0.000;MLEAC=2;MLEAF=1.00;MQ=44.00;QD=26.06;SOR=1.160	GT:AD:DP:GQ:PL	1/1:0,60:60:99:1592,180,0
3L	5877641	.	C	A	1796.77	.	AC=2;AF=1.00;AN=2;DP=66;ExcessHet=3.0103;FS=0.000;MLEAC=2;MLEAF=1.00;MQ=43.97;QD=27.22;SOR=0.957	GT:AD:DP:GQ:PL	1/1:0,66:66:99:1825,198,0
3L	5877842	.	C	CCCAT	1929.73	.	AC=2;AF=1.00;AN=2;DP=46;ExcessHet=3.0103;FS=0.000;MLEAC=2;MLEAF=1.00;MQ=43.87;QD=32.02;SOR=0.941	GT:AD:DP:GQ:PL	1/1:0,43:43:99:1967,132,0
3L	5877884	.	C	T	2106.77	.	AC=2;AF=1.00;AN=2;DP=47;ExcessHet=3.0103;FS=0.000;MLEAC=2;MLEAF=1.00;MQ=43.75;QD=31.76;SOR=1.251	GT:AD:DP:GQ:PL	1/1:0,47:47:99:2135,150,0
3L	5877890	.	G	C	2100.77	.	AC=2;AF=1.00;AN=2;DP=48;ExcessHet=3.0103;FS=0.000;MLEAC=2;MLEAF=1.00;MQ=43.67;QD=30.02;SOR=1.298	GT:AD:DP:GQ:PL	1/1:0,48:48:99:2129,150,0
3L	5878020	.	T	G	3098.77	.	AC=2;AF=1.00;AN=2;BaseQRankSum=-1.681;ClippingRankSum=0.000;DP=73;ExcessHet=3.0103;FS=0.000;MLEAC=2;MLEAF=1.00;MQ=43.15;MQRankSum=-0.797;QD=27.25;ReadPosRankSum=2.024;SOR=0.471	GT:AD:DP:GQ:PL	1/1:1,72:73:99:3127,162,0
3L	5878021	.	G	A	3098.77	.	AC=2;AF=1.00;AN=2;BaseQRankSum=-1.086;ClippingRankSum=0.000;DP=73;ExcessHet=3.0103;FS=0.000;MLEAC=2;MLEAF=1.00;MQ=43.15;MQRankSum=-0.797;QD=33.06;ReadPosRankSum=1.873;SOR=0.471	GT:AD:DP:GQ:PL	1/1:1,72:73:99:3127,162,0
3L	5878130	.	A	T	2515.77	.	AC=2;AF=1.00;AN=2;BaseQRankSum=-1.155;ClippingRankSum=0.000;DP=60;ExcessHet=3.0103;FS=0.000;MLEAC=2;MLEAF=1.00;MQ=43.41;MQRankSum=-0.588;QD=27.28;ReadPosRankSum=0.289;SOR=0.418	GT:AD:DP:GQ:PL	1/1:1,59:60:99:2544,136,0
3L	5878139	.	A	C	2543.77	.	AC=2;AF=1.00;AN=2;BaseQRankSum=-1.095;ClippingRankSum=0.000;DP=56;ExcessHet=3.0103;FS=0.000;MLEAC=2;MLEAF=1.00;MQ=43.40;MQRankSum=-0.589;QD=30.84;ReadPosRankSum=0.866;SOR=0.387	GT:AD:DP:GQ:PL	1/1:1,55:56:99:2572,136,0
3L	5878145	.	A	T	2561.77	.	AC=2;AF=1.00;AN=2;BaseQRankSum=-1.190;ClippingRankSum=0.000;DP=57;ExcessHet=3.0103;FS=0.000;MLEAC=2;MLEAF=1.00;MQ=43.40;MQRankSum=-0.581;QD=27.77;ReadPosRankSum=0.882;SOR=0.362	GT:AD:DP:GQ:PL	1/1:1,56:57:99:2590,136,0
3L	5878163	.	T	A	2486.77	.	AC=2;AF=1.00;AN=2;BaseQRankSum=-1.227;ClippingRankSum=0.000;DP=62;ExcessHet=3.0103;FS=0.000;MLEAC=2;MLEAF=1.00;MQ=42.90;MQRankSum=-0.801;QD=31.05;ReadPosRankSum=1.537;SOR=0.236	GT:AD:DP:GQ:PL	1/1:1,61:62:99:2515,145,0
3L	5878196	.	T	C	3123.77	.	AC=2;AF=1.00;AN=2;DP=69;ExcessHet=3.0103;FS=0.000;MLEAC=2;MLEAF=1.00;MQ=42.18;QD=32.62;SOR=0.844	GT:AD:DP:GQ:PL	1/1:0,69:69:99:3152,214,0
3L	5878197	.	C	A	3168.77	.	AC=2;AF=1.00;AN=2;DP=67;ExcessHet=3.0103;FS=0.000;MLEAC=2;MLEAF=1.00;MQ=42.16;QD=24.92;SOR=0.849	GT:AD:DP:GQ:PL	1/1:0,67:67:99:3197,217,0
3L	5878212	.	T	C	3031.77	.	AC=2;AF=1.00;AN=2;DP=68;ExcessHet=3.0103;FS=0.000;MLEAC=2;MLEAF=1.00;MQ=42.17;QD=27.29;SOR=0.693	GT:AD:DP:GQ:PL	1/1:0,68:68:99:3060,205,0
3L	5878231	.	A	C	3240.77	.	AC=2;AF=1.00;AN=2;DP=72;ExcessHet=3.0103;FS=0.000;MLEAC=2;MLEAF=1.00;MQ=42.11;QD=25.55;SOR=0.934	GT:AD:DP:GQ:PL	1/1:0,72:72:99:3269,220,0
3L	5878245	.	A	T	3098.77	.	AC=2;AF=1.00;AN=2;DP=71;ExcessHet=3.0103;FS=0.000;MLEAC=2;MLEAF=1.00;MQ=42.15;QD=29.29;SOR=0.971	GT:AD:DP:GQ:PL	1/1:0,71:71:99:3127,214,0
3L	5878272	.	A	AAAAACATCT	3278.73	.	AC=2;AF=1.00;AN=2;DP=74;ExcessHet=3.0103;FS=0.000;MLEAC=2;MLEAF=1.00;MQ=42.33;QD=29.49;SOR=1.002	GT:AD:DP:GQ:PL	1/1:0,72:72:99:3316,223,0
3L	5878279	.	T	TTGAG	3420.73	.	AC=2;AF=1.00;AN=2;DP=75;ExcessHet=3.0103;FS=0.000;MLEAC=2;MLEAF=1.00;MQ=42.46;QD=29.29;SOR=1.091	GT:AD:DP:GQ:PL	1/1:0,75:75:99:3458,232,0
3L	5878736	.	G	A	1980.77	.	AC=2;AF=1.00;AN=2;DP=46;ExcessHet=3.0103;FS=0.000;MLEAC=2;MLEAF=1.00;MQ=43.26;QD=29.20;SOR=1.038	GT:AD:DP:GQ:PL	1/1:0,45:45:99:2009,141,0
3L	5878743	.	C	T	1994.77	.	AC=2;AF=1.00;AN=2;DP=48;ExcessHet=3.0103;FS=0.000;MLEAC=2;MLEAF=1.00;MQ=43.33;QD=30.31;SOR=0.823	GT:AD:DP:GQ:PL	1/1:0,47:47:99:2023,141,0
3L	5878990	.	A	G	1335.77	.	AC=2;AF=1.00;AN=2;DP=50;ExcessHet=3.0103;FS=0.000;MLEAC=2;MLEAF=1.00;MQ=44.00;QD=27.26;SOR=0.909	GT:AD:DP:GQ:PL	1/1:0,49:49:99:1364,147,0
3L	5879074	.	A	C	1510.77	.	AC=2;AF=1.00;AN=2;DP=55;ExcessHet=3.0103;FS=0.000;MLEAC=2;MLEAF=1.00;MQ=44.00;QD=27.47;SOR=0.729	GT:AD:DP:GQ:PL	1/1:0,55:55:99:1539,165,0
3L	5879198	.	C	T	2016.77	.	AC=2;AF=1.00;AN=2;DP=75;ExcessHet=3.0103;FS=0.000;MLEAC=2;MLEAF=1.00;MQ=44.00;QD=27.25;SOR=1.061	GT:AD:DP:GQ:PL	1/1:0,74:74:99:2045,221,0
3L	5879564	.	G	T	2338.77	.	AC=2;AF=1.00;AN=2;BaseQRankSum=0.637;ClippingRankSum=0.000;DP=58;ExcessHet=3.0103;FS=3.087;MLEAC=2;MLEAF=1.00;MQ=44.00;MQRankSum=0.000;QD=29.22;ReadPosRankSum=-0.980;SOR=0.230	GT:AD:DP:GQ:PL	1/1:2,56:58:69:2367,69,0
3L	5879574	.	T	G	2326.77	.	AC=2;AF=1.00;AN=2;BaseQRankSum=-0.975;ClippingRankSum=0.000;DP=58;ExcessHet=3.0103;FS=3.082;MLEAC=2;MLEAF=1.00;MQ=43.73;MQRankSum=-0.094;QD=31.92;ReadPosRankSum=-1.263;SOR=0.105	GT:AD:DP:GQ:PL	1/1:2,56:58:69:2355,69,0
3L	5879614	.	C	T	2338.77	.	AC=2;AF=1.00;AN=2;BaseQRankSum=0.207;ClippingRankSum=0.000;DP=58;ExcessHet=3.0103;FS=3.002;MLEAC=2;MLEAF=1.00;MQ=43.73;MQRankSum=-0.094;QD=32.28;ReadPosRankSum=-0.287;SOR=0.156	GT:AD:DP:GQ:PL	1/1:2,56:58:85:2367,85,0
3L	5879620	.	T	G	2314.77	.	AC=2;AF=1.00;AN=2;BaseQRankSum=1.550;ClippingRankSum=0.000;DP=56;ExcessHet=3.0103;FS=2.949;MLEAC=2;MLEAF=1.00;MQ=43.72;MQRankSum=-0.096;QD=21.00;ReadPosRankSum=0.168;SOR=0.180	GT:AD:DP:GQ:PL	1/1:2,54:56:82:2343,82,0
3L	5879632	.	C	T	1388.77	.	AC=2;AF=1.00;AN=2;BaseQRankSum=0.942;ClippingRankSum=0.000;DP=55;ExcessHet=3.0103;FS=2.972;MLEAC=2;MLEAF=1.00;MQ=43.72;MQRankSum=-0.097;QD=25.25;ReadPosRankSum=0.774;SOR=0.170	GT:AD:DP:GQ:PL	1/1:2,53:55:99:1417,111,0
3L	5880125	.	A	C	1263.77	.	AC=2;AF=1.00;AN=2;DP=48;ExcessHet=3.0103;FS=0.000;MLEAC=2;MLEAF=1.00;MQ=44.00;QD=26.89;SOR=0.823	GT:AD:DP:GQ:PL	1/1:0,47:47:99:1292,140,0
3L	5880438	.	C	T	2463.77	.	AC=2;AF=1.00;AN=2;DP=57;ExcessHet=3.0103;FS=0.000;MLEAC=2;MLEAF=1.00;MQ=43.62;QD=32.06;SOR=1.199	GT:AD:DP:GQ:PL	1/1:0,56:56:99:2492,169,0
3L	5880441	.	C	T	2431.77	.	AC=2;AF=1.00;AN=2;DP=56;ExcessHet=3.0103;FS=0.000;MLEAC=2;MLEAF=1.00;MQ=43.61;QD=31.18;SOR=1.159	GT:AD:DP:GQ:PL	1/1:0,55:55:99:2460,166,0
3L	5880455	.	G	T	2564.77	.	AC=2;AF=1.00;AN=2;DP=58;ExcessHet=3.0103;FS=0.000;MLEAC=2;MLEAF=1.00;MQ=43.46;QD=27.44;SOR=1.179	GT:AD:DP:GQ:PL	1/1:0,58:58:99:2593,175,0
3L	5880456	.	G	A	2564.77	.	AC=2;AF=1.00;AN=2;DP=57;ExcessHet=3.0103;FS=0.000;MLEAC=2;MLEAF=1.00;MQ=43.45;QD=31.00;SOR=1.140	GT:AD:DP:GQ:PL	1/1:0,57:57:99:2593,175,0
3L	5880461	.	C	G	2716.77	.	AC=2;AF=1.00;AN=2;DP=59;ExcessHet=3.0103;FS=0.000;MLEAC=2;MLEAF=1.00;MQ=43.44;QD=32.03;SOR=1.034	GT:AD:DP:GQ:PL	1/1:0,59:59:99:2745,184,0
3L	5880462	.	C	A	2716.77	.	AC=2;AF=1.00;AN=2;DP=59;ExcessHet=3.0103;FS=0.000;MLEAC=2;MLEAF=1.00;MQ=43.44;QD=33.19;SOR=1.034	GT:AD:DP:GQ:PL	1/1:0,59:59:99:2745,184,0
3L	5880463	.	C	A	2761.77	.	AC=2;AF=1.00;AN=2;DP=61;ExcessHet=3.0103;FS=0.000;MLEAC=2;MLEAF=1.00;MQ=43.46;QD=29.69;SOR=1.107	GT:AD:DP:GQ:PL	1/1:0,61:61:99:2790,187,0
3L	5880466	.	T	A	2761.77	.	AC=2;AF=1.00;AN=2;DP=61;ExcessHet=3.0103;FS=0.000;MLEAC=2;MLEAF=1.00;MQ=43.49;QD=33.94;SOR=1.107	GT:AD:DP:GQ:PL	1/1:0,61:61:99:2790,187,0
3L	5880472	.	C	T	2781.77	.	AC=2;AF=1.00;AN=2;DP=63;ExcessHet=3.0103;FS=0.000;MLEAC=2;MLEAF=1.00;MQ=43.51;QD=27.15;SOR=1.092	GT:AD:DP:GQ:PL	1/1:0,63:63:99:2810,190,0
3L	5880562	.	A	G	2372.77	.	AC=2;AF=1.00;AN=2;DP=53;ExcessHet=3.0103;FS=0.000;MLEAC=2;MLEAF=1.00;MQ=43.52;QD=28.56;SOR=0.981	GT:AD:DP:GQ:PL	1/1:0,53:53:99:2401,165,0
3L	5880564	.	A	T	2372.77	.	AC=2;AF=1.00;AN=2;DP=54;ExcessHet=3.0103;FS=0.000;MLEAC=2;MLEAF=1.00;MQ=43.53;QD=31.03;SOR=1.118	GT:AD:DP:GQ:PL	1/1:0,54:54:99:2401,165,0
3L	5880617	.	G	A	1578.77	.	AC=2;AF=1.00;AN=2;DP=58;ExcessHet=3.0103;FS=0.000;MLEAC=2;MLEAF=1.00;MQ=43.80;QD=27.70;SOR=0.960	GT:AD:DP:GQ:PL	1/1:0,57:57:99:1607,171,0
3L	5880668	.	T	A	1684.77	.	AC=2;AF=1.00;AN=2;BaseQRankSum=-0.457;ClippingRankSum=0.000;DP=65;ExcessHet=3.0103;FS=3.658;MLEAC=2;MLEAF=1.00;MQ=43.79;MQRankSum=-0.266;QD=25.92;ReadPosRankSum=-0.560;SOR=0.738	GT:AD:DP:GQ:PL	1/1:1,64:65:99:1713,167,0
3L	5880700	.	A	G	2448.77	.	AC=2;AF=1.00;AN=2;BaseQRankSum=1.427;ClippingRankSum=0.000;DP=60;ExcessHet=3.0103;FS=3.632;MLEAC=2;MLEAF=1.00;MQ=43.74;MQRankSum=-0.277;QD=26.75;ReadPosRankSum=-0.774;SOR=0.724	GT:AD:DP:GQ:PL	1/1:1,59:60:99:2477,138,0
3L	5880718	.	T	G	2429.77	.	AC=2;AF=1.00;AN=2;BaseQRankSum=0.463;ClippingRankSum=0.000;DP=59;ExcessHet=3.0103;FS=3.237;MLEAC=2;MLEAF=1.00;MQ=43.74;MQRankSum=-0.280;QD=31.87;ReadPosRankSum=-0.459;SOR=0.442	GT:AD:DP:GQ:PL	1/1:1,58:59:99:2458,133,0
3L	5880955	.	C	T	1419.77	.	AC=2;AF=1.00;AN=2;DP=52;ExcessHet=3.0103;FS=0.000;MLEAC=2;MLEAF=1.00;MQ=44.00;QD=27.30;SOR=1.358	GT:AD:DP:GQ:PL	1/1:0,52:52:99:1448,156,0
3L	5881196	.	T	G	1005.77	.	AC=2;AF=1.00;AN=2;DP=38;ExcessHet=3.0103;FS=0.000;MLEAC=2;MLEAF=1.00;MQ=43.88;QD=26.47;SOR=1.040	GT:AD:DP:GQ:PL	1/1:0,38:38:99:1034,114,0
3L	5881276	.	TGTGTA	T	638.74	.	AC=1;AF=0.500;AN=2;BaseQRankSum=0.265;ClippingRankSum=0.000;DP=41;ExcessHet=3.0103;FS=8.572;MLEAC=1;MLEAF=0.500;MQ=43.88;MQRankSum=-0.300;QD=22.03;ReadPosRankSum=0.728;SOR=1.447	GT:AD:DP:GQ:PL	0/1:4,25:29:25:676,0,25
3L	5882463	.	A	C	966.77	.	AC=2;AF=1.00;AN=2;DP=39;ExcessHet=3.0103;FS=0.000;MLEAC=2;MLEAF=1.00;MQ=43.95;QD=24.79;SOR=0.850	GT:AD:DP:GQ:PL	1/1:0,39:39:99:995,115,0
3L	5882634	.	A	G	2131.77	.	AC=2;AF=1.00;AN=2;DP=49;ExcessHet=3.0103;FS=0.000;MLEAC=2;MLEAF=1.00;MQ=43.69;QD=37.42;SOR=1.067	GT:AD:DP:GQ:PL	1/1:0,48:48:99:2160,144,0
3L	5882637	.	G	A	2131.77	.	AC=2;AF=1.00;AN=2;DP=49;ExcessHet=3.0103;FS=0.000;MLEAC=2;MLEAF=1.00;MQ=43.69;QD=29.45;SOR=1.067	GT:AD:DP:GQ:PL	1/1:0,48:48:99:2160,144,0
3L	5882640	.	T	C	2131.77	.	AC=2;AF=1.00;AN=2;DP=49;ExcessHet=3.0103;FS=0.000;MLEAC=2;MLEAF=1.00;MQ=43.69;QD=32.15;SOR=1.067	GT:AD:DP:GQ:PL	1/1:0,48:48:99:2160,144,0
3L	5883009	.	A	G	2353.77	.	AC=2;AF=1.00;AN=2;DP=54;ExcessHet=3.0103;FS=0.000;MLEAC=2;MLEAF=1.00;MQ=43.96;QD=31.16;SOR=0.892	GT:AD:DP:GQ:PL	1/1:0,53:53:99:2382,163,0
3L	5883015	.	C	G	2356.77	.	AC=2;AF=1.00;AN=2;DP=54;ExcessHet=3.0103;FS=0.000;MLEAC=2;MLEAF=1.00;MQ=43.96;QD=22.45;SOR=0.730	GT:AD:DP:GQ:PL	1/1:0,53:53:99:2385,160,0
3L	5883023	.	C	T	2250.77	.	AC=2;AF=1.00;AN=2;DP=50;ExcessHet=3.0103;FS=0.000;MLEAC=2;MLEAF=1.00;MQ=43.96;QD=33.89;SOR=0.818	GT:AD:DP:GQ:PL	1/1:0,49:49:99:2279,154,0
3L	5883033	.	G	A	2178.77	.	AC=2;AF=1.00;AN=2;DP=51;ExcessHet=3.0103;FS=0.000;MLEAC=2;MLEAF=1.00;MQ=43.96;QD=28.98;SOR=0.919	GT:AD:DP:GQ:PL	1/1:0,50:50:99:2207,150,0
3L	5883150	.	C	G	1083.77	.	AC=2;AF=1.00;AN=2;DP=42;ExcessHet=3.0103;FS=0.000;MLEAC=2;MLEAF=1.00;MQ=44.00;QD=25.80;SOR=0.788	GT:AD:DP:GQ:PL	1/1:0,42:42:99:1112,125,0
3L	5883516	.	C	T	1342.77	.	AC=2;AF=1.00;AN=2;DP=52;ExcessHet=3.0103;FS=0.000;MLEAC=2;MLEAF=1.00;MQ=43.85;QD=26.33;SOR=0.732	GT:AD:DP:GQ:PL	1/1:0,51:51:99:1371,153,0
3L	5883839	.	C	A	2601.77	.	AC=2;AF=1.00;AN=2;DP=59;ExcessHet=3.0103;FS=0.000;MLEAC=2;MLEAF=1.00;MQ=41.51;QD=30.50;SOR=0.796	GT:AD:DP:GQ:PL	1/1:0,59:59:99:2630,178,0
3L	5883840	.	C	A	2601.77	.	AC=2;AF=1.00;AN=2;DP=59;ExcessHet=3.0103;FS=0.000;MLEAC=2;MLEAF=1.00;MQ=41.51;QD=26.20;SOR=0.796	GT:AD:DP:GQ:PL	1/1:0,59:59:99:2630,178,0
3L	5883857	.	T	TTGGTTTAGCCCATAA	2883.73	.	AC=2;AF=1.00;AN=2;DP=58;ExcessHet=3.0103;FS=0.000;MLEAC=2;MLEAF=1.00;MQ=41.36;QD=29.86;SOR=0.762	GT:AD:DP:GQ:PL	1/1:0,58:58:99:2921,195,0
3L	5883952	.	T	C	1745.77	.	AC=2;AF=1.00;AN=2;DP=65;ExcessHet=3.0103;FS=0.000;MLEAC=2;MLEAF=1.00;MQ=42.44;QD=26.86;SOR=1.162	GT:AD:DP:GQ:PL	1/1:0,65:65:99:1774,195,0
3L	5883971	.	G	A	1829.77	.	AC=2;AF=1.00;AN=2;DP=68;ExcessHet=3.0103;FS=0.000;MLEAC=2;MLEAF=1.00;MQ=42.29;QD=26.91;SOR=1.263	GT:AD:DP:GQ:PL	1/1:0,68:68:99:1858,204,0
3L	5884055	.	A	AATATGCTTATATTAGC	3485.73	.	AC=2;AF=1.00;AN=2;DP=72;ExcessHet=3.0103;FS=0.000;MLEAC=2;MLEAF=1.00;MQ=41.22;QD=26.77;SOR=0.721	GT:AD:DP:GQ:PL	1/1:0,71:71:99:3523,237,0
3L	5884112	.	G	A	3527.77	.	AC=2;AF=1.00;AN=2;DP=80;ExcessHet=3.0103;FS=0.000;MLEAC=2;MLEAF=1.00;MQ=40.49;QD=24.98;SOR=0.718	GT:AD:DP:GQ:PL	1/1:0,79:79:99:3556,241,0
3L	5884119	.	C	T	3633.77	.	AC=2;AF=1.00;AN=2;DP=83;ExcessHet=3.0103;FS=0.000;MLEAC=2;MLEAF=1.00;MQ=40.35;QD=32.62;SOR=0.766	GT:AD:DP:GQ:PL	1/1:0,83:83:99:3662,250,0
3L	5884136	.	T	G	2251.77	.	AC=2;AF=1.00;AN=2;DP=83;ExcessHet=3.0103;FS=0.000;MLEAC=2;MLEAF=1.00;MQ=40.30;QD=27.13;SOR=0.928	GT:AD:DP:GQ:PL	1/1:0,83:83:99:2280,249,0
3L	5884157	.	TC	T	3563.73	.	AC=2;AF=1.00;AN=2;DP=82;ExcessHet=3.0103;FS=0.000;MLEAC=2;MLEAF=1.00;MQ=40.50;QD=34.03;SOR=0.876	GT:AD:DP:GQ:PL	1/1:0,81:81:99:3601,244,0
3L	5884164	.	G	GTTTCTACTGGATCTT	3975.73	.	AC=2;AF=1.00;AN=2;DP=80;ExcessHet=3.0103;FS=0.000;MLEAC=2;MLEAF=1.00;MQ=40.56;QD=28.37;SOR=0.796	GT:AD:DP:GQ:PL	1/1:0,80:80:99:4013,271,0
3L	5884180	.	C	T	2414.77	.	AC=2;AF=1.00;AN=2;DP=90;ExcessHet=3.0103;FS=0.000;MLEAC=2;MLEAF=1.00;MQ=41.46;QD=27.13;SOR=0.859	GT:AD:DP:GQ:PL	1/1:0,89:89:99:2443,267,0
3L	5884310	.	A	T	3173.77	.	AC=2;AF=1.00;AN=2;DP=81;ExcessHet=3.0103;FS=0.000;MLEAC=2;MLEAF=1.00;MQ=42.79;QD=28.23;SOR=0.876	GT:AD:DP:GQ:PL	1/1:0,81:81:99:3202,243,0
3L	5884334	.	A	G	3302.77	.	AC=2;AF=1.00;AN=2;DP=73;ExcessHet=3.0103;FS=0.000;MLEAC=2;MLEAF=1.00;MQ=42.58;QD=31.87;SOR=0.776	GT:AD:DP:GQ:PL	1/1:0,73:73:99:3331,226,0
3L	5884354	.	T	A	3474.77	.	AC=2;AF=1.00;AN=2;DP=75;ExcessHet=3.0103;FS=0.000;MLEAC=2;MLEAF=1.00;MQ=42.55;QD=26.32;SOR=0.832	GT:AD:DP:GQ:PL	1/1:0,75:75:99:3503,235,0
3L	5884362	.	AAAG	A	3472.73	.	AC=2;AF=1.00;AN=2;DP=74;ExcessHet=3.0103;FS=0.000;MLEAC=2;MLEAF=1.00;MQ=42.55;QD=32.81;SOR=0.864	GT:AD:DP:GQ:PL	1/1:0,74:74:99:3510,235,0
3L	5884365	.	G	GTT	3382.73	.	AC=2;AF=1.00;AN=2;DP=74;ExcessHet=3.0103;FS=0.000;MLEAC=2;MLEAF=1.00;MQ=42.55;QD=32.23;SOR=0.864	GT:AD:DP:GQ:PL	1/1:0,74:74:99:3420,229,0
3L	5884381	.	A	T	3341.77	.	AC=2;AF=1.00;AN=2;DP=76;ExcessHet=3.0103;FS=0.000;MLEAC=2;MLEAF=1.00;MQ=42.75;QD=33.99;SOR=0.859	GT:AD:DP:GQ:PL	1/1:0,76:76:99:3370,232,0
3L	5884439	.	C	G	2046.77	.	AC=2;AF=1.00;AN=2;DP=79;ExcessHet=3.0103;FS=0.000;MLEAC=2;MLEAF=1.00;MQ=43.10;QD=25.91;SOR=1.068	GT:AD:DP:GQ:PL	1/1:0,79:79:99:2075,234,0
3L	5884485	.	C	G	1952.77	.	AC=2;AF=1.00;AN=2;DP=76;ExcessHet=3.0103;FS=0.000;MLEAC=2;MLEAF=1.00;MQ=43.63;QD=25.69;SOR=0.746	GT:AD:DP:GQ:PL	1/1:0,76:76:99:1981,225,0
3L	5884733	.	G	A	3000.77	.	AC=2;AF=1.00;AN=2;DP=66;ExcessHet=3.0103;FS=0.000;MLEAC=2;MLEAF=1.00;MQ=43.93;QD=33.22;SOR=1.196	GT:AD:DP:GQ:PL	1/1:0,66:66:99:3029,208,0
3L	5884736	.	CAA	C	3025.73	.	AC=2;AF=1.00;AN=2;DP=70;ExcessHet=3.0103;FS=0.000;MLEAC=2;MLEAF=1.00;MQ=43.93;QD=28.28;SOR=1.163	GT:AD:DP:GQ:PL	1/1:0,70:70:99:3063,211,0
3L	5884752	.	T	A	3183.77	.	AC=2;AF=1.00;AN=2;DP=72;ExcessHet=3.0103;FS=0.000;MLEAC=2;MLEAF=1.00;MQ=43.97;QD=27.21;SOR=1.226	GT:AD:DP:GQ:PL	1/1:0,72:72:99:3212,217,0
3L	5884757	.	T	C	3179.77	.	AC=2;AF=1.00;AN=2;DP=72;ExcessHet=3.0103;FS=0.000;MLEAC=2;MLEAF=1.00;MQ=43.97;QD=30.73;SOR=1.148	GT:AD:DP:GQ:PL	1/1:0,72:72:99:3208,217,0
3L	5884774	.	A	T	1936.77	.	AC=2;AF=1.00;AN=2;DP=71;ExcessHet=3.0103;FS=0.000;MLEAC=2;MLEAF=1.00;MQ=43.97;QD=27.28;SOR=0.971	GT:AD:DP:GQ:PL	1/1:0,71:71:99:1965,213,0
3L	5885548	.	T	A	1481.77	.	AC=2;AF=1.00;AN=2;DP=55;ExcessHet=3.0103;FS=0.000;MLEAC=2;MLEAF=1.00;MQ=44.00;QD=26.94;SOR=0.970	GT:AD:DP:GQ:PL	1/1:0,55:55:99:1510,164,0
3L	5886383	.	A	G	1019.77	.	AC=2;AF=1.00;AN=2;DP=40;ExcessHet=3.0103;FS=0.000;MLEAC=2;MLEAF=1.00;MQ=44.00;QD=25.49;SOR=0.793	GT:AD:DP:GQ:PL	1/1:0,40:40:99:1048,119,0
3L	5886914	.	T	C	1336.77	.	AC=2;AF=1.00;AN=2;DP=50;ExcessHet=3.0103;FS=0.000;MLEAC=2;MLEAF=1.00;MQ=44.00;QD=27.28;SOR=1.007	GT:AD:DP:GQ:PL	1/1:0,49:49:99:1365,147,0
3L	5887160	.	A	T	2020.77	.	AC=2;AF=1.00;AN=2;DP=47;ExcessHet=3.0103;FS=0.000;MLEAC=2;MLEAF=1.00;MQ=44.00;QD=27.83;SOR=0.976	GT:AD:DP:GQ:PL	1/1:0,46:46:99:2049,138,0
3L	5887163	.	G	C	2050.77	.	AC=2;AF=1.00;AN=2;DP=48;ExcessHet=3.0103;FS=0.000;MLEAC=2;MLEAF=1.00;MQ=44.00;QD=32.48;SOR=1.022	GT:AD:DP:GQ:PL	1/1:0,47:47:99:2079,141,0
3L	5887398	.	C	G	2034.77	.	AC=2;AF=1.00;AN=2;DP=46;ExcessHet=3.0103;FS=0.000;MLEAC=2;MLEAF=1.00;MQ=43.55;QD=32.16;SOR=0.693	GT:AD:DP:GQ:PL	1/1:0,46:46:99:2063,138,0
3L	5887399	.	T	A	2034.77	.	AC=2;AF=1.00;AN=2;DP=46;ExcessHet=3.0103;FS=0.000;MLEAC=2;MLEAF=1.00;MQ=43.55;QD=32.44;SOR=0.693	GT:AD:DP:GQ:PL	1/1:0,46:46:99:2063,138,0
3L	5887414	.	T	A	2311.77	.	AC=2;AF=1.00;AN=2;DP=51;ExcessHet=3.0103;FS=0.000;MLEAC=2;MLEAF=1.00;MQ=43.59;QD=28.05;SOR=0.813	GT:AD:DP:GQ:PL	1/1:0,51:51:99:2340,157,0
3L	5887417	.	T	A	2303.77	.	AC=2;AF=1.00;AN=2;DP=50;ExcessHet=3.0103;FS=0.000;MLEAC=2;MLEAF=1.00;MQ=43.58;QD=35.84;SOR=0.773	GT:AD:DP:GQ:PL	1/1:0,50:50:99:2332,157,0
3L	5887420	.	T	A	2258.77	.	AC=2;AF=1.00;AN=2;DP=50;ExcessHet=3.0103;FS=0.000;MLEAC=2;MLEAF=1.00;MQ=43.58;QD=32.30;SOR=0.773	GT:AD:DP:GQ:PL	1/1:0,50:50:99:2287,154,0
3L	5888022	.	G	T	1792.77	.	AC=2;AF=1.00;AN=2;DP=68;ExcessHet=3.0103;FS=0.000;MLEAC=2;MLEAF=1.00;MQ=42.87;QD=26.76;SOR=0.917	GT:AD:DP:GQ:PL	1/1:0,67:67:99:1821,201,0
3L	5888033	.	T	G	1947.77	.	AC=2;AF=1.00;AN=2;DP=72;ExcessHet=3.0103;FS=0.000;MLEAC=2;MLEAF=1.00;MQ=42.69;QD=27.05;SOR=0.869	GT:AD:DP:GQ:PL	1/1:0,72:72:99:1976,216,0
3L	5888053	.	T	A	2215.77	.	AC=2;AF=1.00;AN=2;DP=80;ExcessHet=3.0103;FS=0.000;MLEAC=2;MLEAF=1.00;MQ=42.52;QD=27.70;SOR=0.850	GT:AD:DP:GQ:PL	1/1:0,80:80:99:2244,240,0
3L	5888105	.	T	TTAAATAGGGAATGTG	2990.73	.	AC=2;AF=1.00;AN=2;DP=63;ExcessHet=3.0103;FS=0.000;MLEAC=2;MLEAF=1.00;MQ=41.76;QD=37.03;SOR=0.758	GT:AD:DP:GQ:PL	1/1:0,62:62:99:3028,204,0
3L	5888108	.	T	TCTGCTGAA	2662.73	.	AC=2;AF=1.00;AN=2;DP=56;ExcessHet=3.0103;FS=0.000;MLEAC=2;MLEAF=1.00;MQ=41.71;QD=29.03;SOR=0.765	GT:AD:DP:GQ:PL	1/1:0,56:56:99:2700,181,0
3L	5888126	.	G	A	1358.77	.	AC=2;AF=1.00;AN=2;DP=52;ExcessHet=3.0103;FS=0.000;MLEAC=2;MLEAF=1.00;MQ=41.69;QD=26.13;SOR=0.941	GT:AD:DP:GQ:PL	1/1:0,52:52:99:1387,155,0
3L	5888170	.	T	A	1383.77	.	AC=2;AF=1.00;AN=2;DP=53;ExcessHet=3.0103;FS=0.000;MLEAC=2;MLEAF=1.00;MQ=42.81;QD=26.11;SOR=0.892	GT:AD:DP:GQ:PL	1/1:0,53:53:99:1412,158,0
3L	5888305	.	C	T	1863.77	.	AC=2;AF=1.00;AN=2;DP=44;ExcessHet=3.0103;FS=0.000;MLEAC=2;MLEAF=1.00;MQ=42.98;QD=28.22;SOR=1.662	GT:AD:DP:GQ:PL	1/1:0,44:44:99:1892,132,0
3L	5888325	.	G	A	1963.77	.	AC=2;AF=1.00;AN=2;DP=48;ExcessHet=3.0103;FS=0.000;MLEAC=2;MLEAF=1.00;MQ=43.12;QD=31.63;SOR=1.426	GT:AD:DP:GQ:PL	1/1:0,48:48:99:1992,144,0
3L	5888352	.	T	G	1201.77	.	AC=2;AF=1.00;AN=2;DP=45;ExcessHet=3.0103;FS=0.000;MLEAC=2;MLEAF=1.00;MQ=43.28;QD=26.71;SOR=1.038	GT:AD:DP:GQ:PL	1/1:0,45:45:99:1230,134,0
3L	5888377	.	AT	A	1994.73	.	AC=2;AF=1.00;AN=2;DP=46;ExcessHet=3.0103;FS=0.000;MLEAC=2;MLEAF=1.00;MQ=43.41;QD=32.20;SOR=0.780	GT:AD:DP:GQ:PL	1/1:0,46:46:99:2032,138,0
3L	5888379	.	A	C	2003.77	.	AC=2;AF=1.00;AN=2;DP=46;ExcessHet=3.0103;FS=0.000;MLEAC=2;MLEAF=1.00;MQ=43.41;QD=24.70;SOR=0.780	GT:AD:DP:GQ:PL	1/1:0,46:46:99:2032,138,0
3L	5888447	.	A	G	1708.77	.	AC=2;AF=1.00;AN=2;DP=62;ExcessHet=3.0103;FS=0.000;MLEAC=2;MLEAF=1.00;MQ=43.76;QD=27.56;SOR=0.693	GT:AD:DP:GQ:PL	1/1:0,62:62:99:1737,186,0
3L	5888538	.	GA	G	2488.73	.	AC=2;AF=1.00;AN=2;DP=61;ExcessHet=3.0103;FS=0.000;MLEAC=2;MLEAF=1.00;MQ=43.68;QD=28.47;SOR=0.950	GT:AD:DP:GQ:PL	1/1:0,59:59:99:2526,181,0
3L	5888559	.	G	T	2570.77	.	AC=2;AF=1.00;AN=2;DP=60;ExcessHet=3.0103;FS=0.000;MLEAC=2;MLEAF=1.00;MQ=43.58;QD=29.59;SOR=0.831	GT:AD:DP:GQ:PL	1/1:0,60:60:99:2599,190,0
3L	5888787	.	A	G	1267.77	.	AC=2;AF=1.00;AN=2;DP=47;ExcessHet=3.0103;FS=0.000;MLEAC=2;MLEAF=1.00;MQ=43.47;QD=26.97;SOR=0.735	GT:AD:DP:GQ:PL	1/1:0,47:47:99:1296,140,0
3L	5888882	.	G	A	1997.77	.	AC=2;AF=1.00;AN=2;DP=46;ExcessHet=3.0103;FS=0.000;MLEAC=2;MLEAF=1.00;MQ=43.34;QD=31.70;SOR=1.464	GT:AD:DP:GQ:PL	1/1:0,46:46:99:2026,141,0
3L	5888890	.	A	C	1938.77	.	AC=2;AF=1.00;AN=2;DP=44;ExcessHet=3.0103;FS=0.000;MLEAC=2;MLEAF=1.00;MQ=43.20;QD=32.79;SOR=1.662	GT:AD:DP:GQ:PL	1/1:0,44:44:99:1967,135,0
3L	5888902	.	T	C	1150.77	.	AC=2;AF=1.00;AN=2;DP=42;ExcessHet=3.0103;FS=0.000;MLEAC=2;MLEAF=1.00;MQ=43.02;QD=27.40;SOR=1.900	GT:AD:DP:GQ:PL	1/1:0,42:42:99:1179,126,0
3L	5888916	.	T	A	1857.77	.	AC=2;AF=1.00;AN=2;DP=42;ExcessHet=3.0103;FS=0.000;MLEAC=2;MLEAF=1.00;MQ=42.75;QD=27.69;SOR=1.900	GT:AD:DP:GQ:PL	1/1:0,42:42:99:1886,126,0
3L	5888918	.	C	CA	1848.73	.	AC=2;AF=1.00;AN=2;DP=42;ExcessHet=3.0103;FS=0.000;MLEAC=2;MLEAF=1.00;MQ=42.75;QD=29.28;SOR=1.900	GT:AD:DP:GQ:PL	1/1:0,42:42:99:1886,126,0
3L	5888951	.	C	CCAACAAA	1651.73	.	AC=2;AF=1.00;AN=2;DP=52;ExcessHet=3.0103;FS=0.000;MLEAC=1;MLEAF=0.500;MQ=41.91;QD=31.70;SOR=3.258	GT:AD:DP:GQ:PL	1/1:2,43:45:99:1627,99,0
3L	5888958	.	C	A	1838.73	.	AC=2;AF=1.00;AN=2;DP=50;ExcessHet=3.0103;FS=0.000;MLEAC=2;MLEAF=1.00;MQ=41.82;QD=30.56;SOR=1.418	GT:AD:DP:GQ:PL	1/1:0,42:42:99:1876,125,0
3L	5888972	.	T	C	1259.77	.	AC=2;AF=1.00;AN=2;DP=30;ExcessHet=3.0103;FS=0.000;MLEAC=2;MLEAF=1.00;MQ=41.94;QD=35.22;SOR=2.303	GT:AD:DP:GQ:PL	1/1:0,30:30:90:1288,90,0
3L	5888976	.	A	G	1231.77	.	AC=2;AF=1.00;AN=2;DP=28;ExcessHet=3.0103;FS=0.000;MLEAC=2;MLEAF=1.00;MQ=41.98;QD=33.34;SOR=3.258	GT:AD:DP:GQ:PL	1/1:0,28:28:84:1260,84,0
3L	5888979	.	A	C	1231.77	.	AC=2;AF=1.00;AN=2;DP=28;ExcessHet=3.0103;FS=0.000;MLEAC=2;MLEAF=1.00;MQ=41.98;QD=30.35;SOR=3.258	GT:AD:DP:GQ:PL	1/1:0,28:28:84:1260,84,0
3L	5889204	.	A	C	1505.77	.	AC=2;AF=1.00;AN=2;DP=60;ExcessHet=3.0103;FS=0.000;MLEAC=2;MLEAF=1.00;MQ=43.43;QD=25.52;SOR=0.950	GT:AD:DP:GQ:PL	1/1:0,59:59:99:1534,175,0
3L	5889303	.	A	G	2523.77	.	AC=2;AF=1.00;AN=2;DP=56;ExcessHet=3.0103;FS=0.000;MLEAC=2;MLEAF=1.00;MQ=43.86;QD=29.19;SOR=0.804	GT:AD:DP:GQ:PL	1/1:0,55:55:99:2552,175,0
3L	5889308	.	A	G	2523.77	.	AC=2;AF=1.00;AN=2;DP=59;ExcessHet=3.0103;FS=0.000;MLEAC=2;MLEAF=1.00;MQ=43.82;QD=31.05;SOR=0.836	GT:AD:DP:GQ:PL	1/1:0,58:58:99:2552,175,0
3L	5889508	.	C	A	2476.77	.	AC=2;AF=1.00;AN=2;DP=61;ExcessHet=3.0103;FS=0.000;MLEAC=2;MLEAF=1.00;MQ=43.97;QD=32.34;SOR=0.793	GT:AD:DP:GQ:PL	1/1:0,61:61:99:2505,184,0
3L	5889526	.	A	AG	2278.73	.	AC=2;AF=1.00;AN=2;DP=51;ExcessHet=3.0103;FS=0.000;MLEAC=2;MLEAF=1.00;MQ=44.40;QD=26.44;SOR=0.732	GT:AD:DP:GQ:PL	1/1:0,51:51:99:2316,160,0
3L	5889532	.	A	G	2260.77	.	AC=2;AF=1.00;AN=2;DP=52;ExcessHet=3.0103;FS=0.000;MLEAC=2;MLEAF=1.00;MQ=44.39;QD=28.10;SOR=0.770	GT:AD:DP:GQ:PL	1/1:0,52:52:99:2289,156,0
3L	5889786	.	A	ATT	1650.73	.	AC=2;AF=1.00;AN=2;DP=41;ExcessHet=3.0103;FS=0.000;MLEAC=2;MLEAF=1.00;MQ=43.90;QD=31.20;SOR=1.179	GT:AD:DP:GQ:PL	1/1:0,38:38:99:1688,117,0
3L	5889795	.	C	T	1682.77	.	AC=2;AF=1.00;AN=2;DP=38;ExcessHet=3.0103;FS=0.000;MLEAC=2;MLEAF=1.00;MQ=44.19;QD=26.43;SOR=1.329	GT:AD:DP:GQ:PL	1/1:0,38:38:99:1711,120,0
3L	5889808	.	G	A	1666.77	.	AC=2;AF=1.00;AN=2;DP=38;ExcessHet=3.0103;FS=0.000;MLEAC=2;MLEAF=1.00;MQ=44.48;QD=30.11;SOR=1.179	GT:AD:DP:GQ:PL	1/1:0,38:38:99:1695,114,0
3L	5889816	.	CT	C	1807.73	.	AC=2;AF=1.00;AN=2;DP=41;ExcessHet=3.0103;FS=0.000;MLEAC=2;MLEAF=1.00;MQ=44.45;QD=26.43;SOR=1.206	GT:AD:DP:GQ:PL	1/1:0,41:41:99:1845,123,0
3L	5889820	.	A	C	1816.77	.	AC=2;AF=1.00;AN=2;DP=40;ExcessHet=3.0103;FS=0.000;MLEAC=2;MLEAF=1.00;MQ=44.46;QD=27.93;SOR=1.151	GT:AD:DP:GQ:PL	1/1:0,40:40:99:1845,123,0
3L	5889838	.	G	A	1243.77	.	AC=2;AF=1.00;AN=2;DP=46;ExcessHet=3.0103;FS=0.000;MLEAC=2;MLEAF=1.00;MQ=44.44;QD=27.04;SOR=1.329	GT:AD:DP:GQ:PL	1/1:0,46:46:99:1272,138,0
3L	5889851	.	T	C	1306.77	.	AC=2;AF=1.00;AN=2;DP=49;ExcessHet=3.0103;FS=0.000;MLEAC=2;MLEAF=1.00;MQ=44.41;QD=26.67;SOR=1.345	GT:AD:DP:GQ:PL	1/1:0,49:49:99:1335,146,0
3L	5890095	.	G	A	1542.77	.	AC=2;AF=1.00;AN=2;DP=58;ExcessHet=3.0103;FS=0.000;MLEAC=2;MLEAF=1.00;MQ=44.00;QD=26.60;SOR=1.179	GT:AD:DP:GQ:PL	1/1:0,58:58:99:1571,174,0
3L	5890477	.	A	T	1962.77	.	AC=2;AF=1.00;AN=2;DP=45;ExcessHet=3.0103;FS=0.000;MLEAC=2;MLEAF=1.00;MQ=43.56;QD=32.40;SOR=2.461	GT:AD:DP:GQ:PL	1/1:0,45:45:99:1991,138,0
3L	5890490	.	C	T	2198.77	.	AC=2;AF=1.00;AN=2;DP=48;ExcessHet=3.0103;FS=0.000;MLEAC=2;MLEAF=1.00;MQ=43.59;QD=34.70;SOR=2.030	GT:AD:DP:GQ:PL	1/1:0,48:48:99:2227,150,0
3L	5890491	.	C	T	2218.77	.	AC=2;AF=1.00;AN=2;DP=48;ExcessHet=3.0103;FS=0.000;MLEAC=2;MLEAF=1.00;MQ=43.59;QD=31.03;SOR=2.030	GT:AD:DP:GQ:PL	1/1:0,48:48:99:2247,151,0
3L	5890497	.	AAATAT	A	2209.73	.	AC=2;AF=1.00;AN=2;DP=50;ExcessHet=3.0103;FS=0.000;MLEAC=2;MLEAF=1.00;MQ=43.61;QD=29.12;SOR=2.124	GT:AD:DP:GQ:PL	1/1:0,50:50:99:2247,151,0
3L	5890515	.	T	C	2619.77	.	AC=2;AF=1.00;AN=2;DP=58;ExcessHet=3.0103;FS=0.000;MLEAC=2;MLEAF=1.00;MQ=43.63;QD=35.12;SOR=1.733	GT:AD:DP:GQ:PL	1/1:0,58:58:99:2648,178,0
3L	5890518	.	A	G	2619.77	.	AC=2;AF=1.00;AN=2;DP=58;ExcessHet=3.0103;FS=0.000;MLEAC=2;MLEAF=1.00;MQ=43.63;QD=31.18;SOR=1.609	GT:AD:DP:GQ:PL	1/1:0,58:58:99:2648,178,0
3L	5890553	.	T	C	1568.77	.	AC=2;AF=1.00;AN=2;DP=60;ExcessHet=3.0103;FS=0.000;MLEAC=2;MLEAF=1.00;MQ=43.71;QD=26.15;SOR=1.460	GT:AD:DP:GQ:PL	1/1:0,60:60:99:1597,179,0
3L	5890576	.	A	AC	3070.73	.	AC=2;AF=1.00;AN=2;DP=68;ExcessHet=3.0103;FS=0.000;MLEAC=2;MLEAF=1.00;MQ=43.74;QD=32.19;SOR=1.318	GT:AD:DP:GQ:PL	1/1:0,67:67:99:3108,211,0
3L	5890580	.	A	G	3119.77	.	AC=2;AF=1.00;AN=2;DP=70;ExcessHet=3.0103;FS=0.000;MLEAC=2;MLEAF=1.00;MQ=43.75;QD=29.27;SOR=1.085	GT:AD:DP:GQ:PL	1/1:0,70:70:99:3148,214,0
3L	5890628	.	G	A	1730.77	.	AC=2;AF=1.00;AN=2;BaseQRankSum=2.213;ClippingRankSum=0.000;DP=66;ExcessHet=3.0103;FS=0.000;MLEAC=2;MLEAF=1.00;MQ=43.91;MQRankSum=-0.259;QD=26.22;ReadPosRankSum=-2.245;SOR=0.892	GT:AD:DP:GQ:PL	1/1:2,64:66:99:1759,161,0
3L	5890674	.	C	A	1734.77	.	AC=2;AF=1.00;AN=2;DP=64;ExcessHet=3.0103;FS=0.000;MLEAC=2;MLEAF=1.00;MQ=43.82;QD=27.54;SOR=1.179	GT:AD:DP:GQ:PL	1/1:0,63:63:99:1763,190,0
3L	5890736	.	C	T	2420.77	.	AC=2;AF=1.00;AN=2;DP=55;ExcessHet=3.0103;FS=0.000;MLEAC=2;MLEAF=1.00;MQ=43.79;QD=30.73;SOR=1.371	GT:AD:DP:GQ:PL	1/1:0,55:55:99:2449,169,0
3L	5890745	.	G	C	2444.77	.	AC=2;AF=1.00;AN=2;DP=57;ExcessHet=3.0103;FS=0.000;MLEAC=2;MLEAF=1.00;MQ=43.74;QD=29.89;SOR=1.140	GT:AD:DP:GQ:PL	1/1:0,57:57:99:2473,172,0
3L	5891003	.	A	G	1059.77	.	AC=2;AF=1.00;AN=2;DP=43;ExcessHet=3.0103;FS=0.000;MLEAC=2;MLEAF=1.00;MQ=43.82;QD=25.85;SOR=1.075	GT:AD:DP:GQ:PL	1/1:0,41:41:99:1088,122,0
3L	5891680	.	T	G	1886.77	.	AC=2;AF=1.00;AN=2;DP=43;ExcessHet=3.0103;FS=0.000;MLEAC=2;MLEAF=1.00;MQ=43.71;QD=32.62;SOR=0.941	GT:AD:DP:GQ:PL	1/1:0,43:43:99:1915,129,0
3L	5891682	.	G	T	1896.77	.	AC=2;AF=1.00;AN=2;DP=42;ExcessHet=3.0103;FS=0.000;MLEAC=2;MLEAF=1.00;MQ=43.70;QD=28.89;SOR=0.892	GT:AD:DP:GQ:PL	1/1:0,42:42:99:1925,132,0
3L	5891691	.	G	A	1836.77	.	AC=2;AF=1.00;AN=2;DP=39;ExcessHet=3.0103;FS=0.000;MLEAC=2;MLEAF=1.00;MQ=43.73;QD=31.52;SOR=0.743	GT:AD:DP:GQ:PL	1/1:0,39:39:99:1865,129,0
3L	5891769	.	G	C	1579.77	.	AC=2;AF=1.00;AN=2;DP=38;ExcessHet=3.0103;FS=0.000;MLEAC=2;MLEAF=1.00;MQ=43.69;QD=29.68;SOR=0.914	GT:AD:DP:GQ:PL	1/1:0,38:38:99:1608,114,0
3L	5891794	.	G	C	1682.77	.	AC=2;AF=1.00;AN=2;DP=38;ExcessHet=3.0103;FS=0.000;MLEAC=2;MLEAF=1.00;MQ=43.79;QD=30.59;SOR=1.270	GT:AD:DP:GQ:PL	1/1:0,37:37:99:1711,117,0
3L	5891802	.	A	G	1794.77	.	AC=2;AF=1.00;AN=2;DP=44;ExcessHet=3.0103;FS=0.000;MLEAC=2;MLEAF=1.00;MQ=43.22;QD=29.03;SOR=1.312	GT:AD:DP:GQ:PL	1/1:0,43:43:99:1823,132,0
3L	5891852	.	G	A	1610.77	.	AC=2;AF=1.00;AN=2;DP=38;ExcessHet=3.0103;FS=0.000;MLEAC=2;MLEAF=1.00;MQ=43.10;QD=33.79;SOR=1.121	GT:AD:DP:GQ:PL	1/1:0,37:37:99:1639,111,0
3L	5891862	.	G	T	1617.77	.	AC=2;AF=1.00;AN=2;DP=37;ExcessHet=3.0103;FS=0.000;MLEAC=2;MLEAF=1.00;MQ=42.92;QD=30.71;SOR=1.209	GT:AD:DP:GQ:PL	1/1:0,36:36:99:1646,111,0
3L	5891875	.	TAA	T	787.73	.	AC=2;AF=1.00;AN=2;DP=36;ExcessHet=3.0103;FS=0.000;MLEAC=2;MLEAF=1.00;MQ=42.89;QD=27.16;SOR=0.906	GT:AD:DP:GQ:PL	1/1:0,29:29:86:825,86,0
3L	5891918	.	C	T	1732.77	.	AC=2;AF=1.00;AN=2;DP=43;ExcessHet=3.0103;FS=0.000;MLEAC=2;MLEAF=1.00;MQ=43.67;QD=32.98;SOR=0.693	GT:AD:DP:GQ:PL	1/1:0,42:42:99:1761,126,0
3L	5891940	.	G	C	1709.77	.	AC=2;AF=1.00;AN=2;DP=41;ExcessHet=3.0103;FS=0.000;MLEAC=2;MLEAF=1.00;MQ=43.55;QD=28.70;SOR=0.843	GT:AD:DP:GQ:PL	1/1:0,41:41:99:1738,126,0
3L	5892000	.	A	C	901.77	.	AC=2;AF=1.00;AN=2;DP=35;ExcessHet=3.0103;FS=0.000;MLEAC=2;MLEAF=1.00;MQ=43.30;QD=26.52;SOR=0.811	GT:AD:DP:GQ:PL	1/1:0,34:34:99:930,102,0
3L	5892252	.	C	T	243.53	.	AC=1;AF=0.500;AN=2;DP=11;ExcessHet=3.0103;FS=0.000;MLEAC=1;MLEAF=0.500;MQ=39.60;QD=22.14;SOR=1.802	GT:AD:DP:GQ:PL	0/1:0,11:11:3:270,0,3
3L	5892259	.	GCACT	G	79.73	.	AC=1;AF=0.500;AN=2;BaseQRankSum=0.876;ClippingRankSum=0.000;DP=7;ExcessHet=3.0103;FS=3.680;MLEAC=1;MLEAF=0.500;MQ=43.44;MQRankSum=0.712;QD=11.39;ReadPosRankSum=0.842;SOR=2.258	GT:AD:DP:GQ:PL	0/1:5,2:7:99:117,0,176
3L	5892266	.	G	T	149.90	.	AC=1;AF=0.500;AN=2;BaseQRankSum=-2.287;ClippingRankSum=0.000;DP=10;ExcessHet=3.0103;FS=0.000;MLEAC=1;MLEAF=0.500;MQ=43.02;MQRankSum=-0.967;QD=14.99;SOR=0.223	GT:AD:DP:GQ:PL	0/1:2,8:10:15:178,0,15
3L	5892399	.	G	A	1423.77	.	AC=2;AF=1.00;AN=2;BaseQRankSum=-1.376;ClippingRankSum=0.000;DP=59;ExcessHet=3.0103;FS=3.432;MLEAC=2;MLEAF=1.00;MQ=42.52;MQRankSum=-1.283;QD=24.55;ReadPosRankSum=-0.730;SOR=2.221	GT:AD:DP:GQ:PL	1/1:2,56:58:99:1452,117,0
3L	5892466	.	G	A	1843.77	.	AC=2;AF=1.00;AN=2;BaseQRankSum=0.387;ClippingRankSum=0.000;DP=48;ExcessHet=3.0103;FS=6.398;MLEAC=2;MLEAF=1.00;MQ=41.47;MQRankSum=-1.288;QD=33.81;ReadPosRankSum=-0.073;SOR=2.500	GT:AD:DP:GQ:PL	1/1:1,47:48:99:1872,99,0
3L	5892477	.	C	A	1852.77	.	AC=2;AF=1.00;AN=2;BaseQRankSum=1.460;ClippingRankSum=0.000;DP=40;ExcessHet=3.0103;FS=4.881;MLEAC=2;MLEAF=1.00;MQ=41.05;MQRankSum=-1.460;QD=31.47;ReadPosRankSum=0.520;SOR=1.587	GT:AD:DP:GQ:PL	1/1:1,39:40:90:1881,90,0
3L	5892480	.	G	T	1861.77	.	AC=2;AF=1.00;AN=2;BaseQRankSum=1.589;ClippingRankSum=0.000;DP=40;ExcessHet=3.0103;FS=4.559;MLEAC=2;MLEAF=1.00;MQ=41.08;MQRankSum=-1.469;QD=28.18;ReadPosRankSum=0.780;SOR=1.379	GT:AD:DP:GQ:PL	1/1:1,39:40:87:1890,87,0
3L	5892481	.	T	C	1861.77	.	AC=2;AF=1.00;AN=2;BaseQRankSum=1.737;ClippingRankSum=0.000;DP=41;ExcessHet=3.0103;FS=4.667;MLEAC=2;MLEAF=1.00;MQ=41.07;MQRankSum=-1.474;QD=33.26;ReadPosRankSum=0.719;SOR=1.447	GT:AD:DP:GQ:PL	1/1:1,40:41:87:1890,87,0
3L	5892490	.	A	AAC	1897.73	.	AC=2;AF=1.00;AN=2;BaseQRankSum=0.843;ClippingRankSum=0.000;DP=43;ExcessHet=3.0103;FS=4.030;MLEAC=2;MLEAF=1.00;MQ=41.31;MQRankSum=-1.304;QD=36.40;ReadPosRankSum=0.766;SOR=1.020	GT:AD:DP:GQ:PL	1/1:1,42:43:90:1935,90,0
3L	5892492	.	ATGAT	A	1888.73	.	AC=1;AF=0.500;AN=2;BaseQRankSum=-0.585;ClippingRankSum=0.000;DP=45;ExcessHet=3.0103;FS=8.109;MLEAC=1;MLEAF=0.500;MQ=41.48;MQRankSum=-1.750;QD=30.40;ReadPosRankSum=0.945;SOR=1.038	GT:AD:DP:GQ:PL	0/1:2,43:45:37:1926,0,37
3L	5892508	.	T	C	1906.96	.	AC=2;AF=1.00;AN=2;BaseQRankSum=0.866;ClippingRankSum=0.000;DP=46;ExcessHet=3.0103;FS=4.586;MLEAC=2;MLEAF=1.00;MQ=41.45;MQRankSum=-1.259;QD=33.11;ReadPosRankSum=0.904;SOR=1.387	GT:AD:DP:GQ:PL	1/1:1,45:46:5:1934,5,0
3L	5892510	.	A	G	1951.41	.	AC=2;AF=1.00;AN=2;BaseQRankSum=-0.206;ClippingRankSum=0.000;DP=47;ExcessHet=3.0103;FS=4.680;MLEAC=2;MLEAF=1.00;MQ=41.50;MQRankSum=-1.233;QD=27.09;ReadPosRankSum=0.737;SOR=1.447	GT:AD:DP:GQ:PL	1/1:1,46:47:8:1979,8,0
3L	5892515	.	T	G	1906.96	.	AC=2;AF=1.00;AN=2;BaseQRankSum=-1.124;ClippingRankSum=0.000;DP=46;ExcessHet=3.0103;FS=4.586;MLEAC=2;MLEAF=1.00;MQ=41.61;MQRankSum=-1.223;QD=29.03;ReadPosRankSum=0.452;SOR=1.387	GT:AD:DP:GQ:PL	1/1:1,45:46:5:1934,5,0
3L	5892519	.	T	G	1906.96	.	AC=2;AF=1.00;AN=2;BaseQRankSum=-0.943;ClippingRankSum=0.000;DP=44;ExcessHet=3.0103;FS=4.393;MLEAC=2;MLEAF=1.00;MQ=41.57;MQRankSum=-1.240;QD=27.54;ReadPosRankSum=0.315;SOR=1.263	GT:AD:DP:GQ:PL	1/1:1,43:44:5:1934,5,0
3L	5892541	.	A	T	2220.78	.	AC=2;AF=1.00;AN=2;BaseQRankSum=-0.596;ClippingRankSum=0.000;DP=49;ExcessHet=3.0103;FS=4.114;MLEAC=2;MLEAF=1.00;MQ=41.76;MQRankSum=-1.254;QD=30.64;ReadPosRankSum=-0.601;SOR=1.069	GT:AD:DP:GQ:PL	1/1:1,48:49:27:2249,27,0
3L	5892549	.	G	A	2114.80	.	AC=2;AF=1.00;AN=2;BaseQRankSum=-1.127;ClippingRankSum=0.000;DP=50;ExcessHet=3.0103;FS=4.202;MLEAC=2;MLEAF=1.00;MQ=41.91;MQRankSum=-1.154;QD=30.23;ReadPosRankSum=-0.832;SOR=1.127	GT:AD:DP:GQ:PL	1/1:1,49:50:21:2143,21,0
3L	5892555	.	A	G	2127.78	.	AC=2;AF=1.00;AN=2;BaseQRankSum=0.733;ClippingRankSum=0.000;DP=53;ExcessHet=3.0103;FS=4.455;MLEAC=2;MLEAF=1.00;MQ=42.17;MQRankSum=-1.060;QD=28.73;ReadPosRankSum=-0.916;SOR=1.293	GT:AD:DP:GQ:PL	1/1:1,52:53:24:2156,24,0
3L	5892631	.	TCGAAGAATAAAATC	T	3251.73	.	AC=2;AF=1.00;AN=2;BaseQRankSum=0.240;ClippingRankSum=0.000;DP=76;ExcessHet=3.0103;FS=4.037;MLEAC=2;MLEAF=1.00;MQ=43.06;MQRankSum=-0.779;QD=30.80;ReadPosRankSum=1.072;SOR=0.995	GT:AD:DP:GQ:PL	1/1:1,75:76:99:3289,141,0
3L	5892650	.	AAG	A	3348.73	.	AC=2;AF=1.00;AN=2;DP=74;ExcessHet=3.0103;FS=0.000;MLEAC=2;MLEAF=1.00;MQ=43.04;QD=35.03;SOR=1.209	GT:AD:DP:GQ:PL	1/1:0,74:74:99:3386,229,0
3L	5892662	.	A	C	3170.77	.	AC=2;AF=1.00;AN=2;DP=72;ExcessHet=3.0103;FS=0.000;MLEAC=2;MLEAF=1.00;MQ=42.96;QD=28.73;SOR=1.148	GT:AD:DP:GQ:PL	1/1:0,72:72:99:3199,217,0
3L	5892728	.	C	T	2024.77	.	AC=2;AF=1.00;AN=2;DP=75;ExcessHet=3.0103;FS=0.000;MLEAC=2;MLEAF=1.00;MQ=43.08;QD=27.00;SOR=0.955	GT:AD:DP:GQ:PL	1/1:0,75:75:99:2053,225,0
3L	5892768	.	A	T	1945.77	.	AC=2;AF=1.00;AN=2;DP=71;ExcessHet=3.0103;FS=0.000;MLEAC=2;MLEAF=1.00;MQ=43.38;QD=27.41;SOR=1.117	GT:AD:DP:GQ:PL	1/1:0,71:71:99:1974,213,0
3L	5892796	.	T	G	1695.77	.	AC=2;AF=1.00;AN=2;DP=65;ExcessHet=3.0103;FS=0.000;MLEAC=2;MLEAF=1.00;MQ=43.49;QD=26.09;SOR=1.249	GT:AD:DP:GQ:PL	1/1:0,65:65:99:1724,194,0
3L	5893233	.	T	C	1331.77	.	AC=2;AF=1.00;AN=2;DP=51;ExcessHet=3.0103;FS=0.000;MLEAC=2;MLEAF=1.00;MQ=43.92;QD=26.11;SOR=1.436	GT:AD:DP:GQ:PL	1/1:0,51:51:99:1360,152,0
3L	5893477	.	T	C	1486.77	.	AC=2;AF=1.00;AN=2;DP=57;ExcessHet=3.0103;FS=0.000;MLEAC=2;MLEAF=1.00;MQ=43.77;QD=26.55;SOR=0.922	GT:AD:DP:GQ:PL	1/1:0,56:56:99:1515,168,0
3L	5893559	.	T	G	1424.77	.	AC=2;AF=1.00;AN=2;DP=55;ExcessHet=3.0103;FS=0.000;MLEAC=2;MLEAF=1.00;MQ=43.76;QD=26.38;SOR=1.118	GT:AD:DP:GQ:PL	1/1:0,54:54:99:1453,161,0
3L	5893610	.	T	A	1745.77	.	AC=2;AF=1.00;AN=2;DP=67;ExcessHet=3.0103;FS=0.000;MLEAC=2;MLEAF=1.00;MQ=43.06;QD=26.45;SOR=0.886	GT:AD:DP:GQ:PL	1/1:0,66:66:99:1774,197,0
3L	5893641	.	C	T	1606.77	.	AC=2;AF=1.00;AN=2;DP=61;ExcessHet=3.0103;FS=0.000;MLEAC=2;MLEAF=1.00;MQ=43.18;QD=26.78;SOR=0.831	GT:AD:DP:GQ:PL	1/1:0,60:60:99:1635,180,0
3L	5894075	.	A	T	3244.77	.	AC=2;AF=1.00;AN=2;DP=72;ExcessHet=3.0103;FS=0.000;MLEAC=2;MLEAF=1.00;MQ=42.25;QD=28.73;SOR=0.807	GT:AD:DP:GQ:PL	1/1:0,72:72:99:3273,226,0
3L	5894089	.	C	A	3432.77	.	AC=2;AF=1.00;AN=2;DP=75;ExcessHet=3.0103;FS=0.000;MLEAC=2;MLEAF=1.00;MQ=42.09;QD=25.32;SOR=1.091	GT:AD:DP:GQ:PL	1/1:0,75:75:99:3461,235,0
3L	5894105	.	C	G	3301.77	.	AC=2;AF=1.00;AN=2;DP=73;ExcessHet=3.0103;FS=0.000;MLEAC=2;MLEAF=1.00;MQ=42.01;QD=33.70;SOR=1.426	GT:AD:DP:GQ:PL	1/1:0,73:73:99:3330,223,0
3L	5894108	.	G	GAGA	3427.73	.	AC=2;AF=1.00;AN=2;DP=73;ExcessHet=3.0103;FS=0.000;MLEAC=2;MLEAF=1.00;MQ=41.98;QD=35.79;SOR=1.609	GT:AD:DP:GQ:PL	1/1:0,73:73:99:3465,232,0
3L	5894110	.	GCTTT	G	3337.73	.	AC=2;AF=1.00;AN=2;DP=74;ExcessHet=3.0103;FS=0.000;MLEAC=2;MLEAF=1.00;MQ=42.01;QD=29.61;SOR=1.547	GT:AD:DP:GQ:PL	1/1:0,74:74:99:3375,226,0
3L	5894115	.	AC	A	3292.73	.	AC=2;AF=1.00;AN=2;DP=73;ExcessHet=3.0103;FS=0.000;MLEAC=2;MLEAF=1.00;MQ=41.98;QD=32.37;SOR=1.516	GT:AD:DP:GQ:PL	1/1:0,73:73:99:3330,223,0
3L	5894118	.	A	AAAGAACAT	3427.73	.	AC=2;AF=1.00;AN=2;DP=73;ExcessHet=3.0103;FS=0.000;MLEAC=2;MLEAF=1.00;MQ=41.98;QD=32.57;SOR=1.609	GT:AD:DP:GQ:PL	1/1:0,73:73:99:3465,232,0
3L	5894170	.	T	A	2712.77	.	AC=2;AF=1.00;AN=2;DP=61;ExcessHet=3.0103;FS=0.000;MLEAC=2;MLEAF=1.00;MQ=42.51;QD=26.35;SOR=1.392	GT:AD:DP:GQ:PL	1/1:0,61:61:99:2741,184,0
3L	5894171	.	T	A	2744.77	.	AC=2;AF=1.00;AN=2;DP=61;ExcessHet=3.0103;FS=0.000;MLEAC=2;MLEAF=1.00;MQ=42.51;QD=32.30;SOR=1.392	GT:AD:DP:GQ:PL	1/1:0,61:61:99:2773,187,0
3L	5894172	.	T	TACAA	2735.73	.	AC=2;AF=1.00;AN=2;DP=60;ExcessHet=3.0103;FS=0.000;MLEAC=2;MLEAF=1.00;MQ=42.48;QD=30.82;SOR=1.460	GT:AD:DP:GQ:PL	1/1:0,60:60:99:2773,187,0
3L	5894210	.	T	G	1640.77	.	AC=2;AF=1.00;AN=2;DP=61;ExcessHet=3.0103;FS=0.000;MLEAC=2;MLEAF=1.00;MQ=43.08;QD=26.90;SOR=1.292	GT:AD:DP:GQ:PL	1/1:0,61:61:99:1669,183,0
3L	5894267	.	T	A	2567.77	.	AC=2;AF=1.00;AN=2;DP=58;ExcessHet=3.0103;FS=0.000;MLEAC=2;MLEAF=1.00;MQ=43.31;QD=34.97;SOR=0.914	GT:AD:DP:GQ:PL	1/1:0,58:58:99:2596,175,0
3L	5894270	.	A	G	2696.77	.	AC=2;AF=1.00;AN=2;DP=58;ExcessHet=3.0103;FS=0.000;MLEAC=2;MLEAF=1.00;MQ=43.31;QD=28.27;SOR=0.914	GT:AD:DP:GQ:PL	1/1:0,58:58:99:2725,187,0
3L	5894278	.	T	A	2659.77	.	AC=2;AF=1.00;AN=2;DP=61;ExcessHet=3.0103;FS=0.000;MLEAC=2;MLEAF=1.00;MQ=43.34;QD=31.71;SOR=0.865	GT:AD:DP:GQ:PL	1/1:0,61:61:99:2688,184,0
3L	5894480	.	A	T	1568.77	.	AC=2;AF=1.00;AN=2;DP=57;ExcessHet=3.0103;FS=0.000;MLEAC=2;MLEAF=1.00;MQ=43.81;QD=27.52;SOR=0.877	GT:AD:DP:GQ:PL	1/1:0,57:57:99:1597,170,0
3L	5894528	.	A	C	2527.77	.	AC=2;AF=1.00;AN=2;DP=61;ExcessHet=3.0103;FS=0.000;MLEAC=2;MLEAF=1.00;MQ=43.86;QD=29.03;SOR=0.793	GT:AD:DP:GQ:PL	1/1:0,61:61:99:2556,186,0
3L	5894550	.	G	C	2441.77	.	AC=2;AF=1.00;AN=2;DP=57;ExcessHet=3.0103;FS=0.000;MLEAC=2;MLEAF=1.00;MQ=43.90;QD=35.84;SOR=0.877	GT:AD:DP:GQ:PL	1/1:0,57:57:99:2470,177,0
3L	5894692	.	A	G	1320.77	.	AC=2;AF=1.00;AN=2;DP=49;ExcessHet=3.0103;FS=0.000;MLEAC=2;MLEAF=1.00;MQ=43.88;QD=26.95;SOR=1.112	GT:AD:DP:GQ:PL	1/1:0,49:49:99:1349,147,0
3L	5894719	.	TTC	T	939.73	.	AC=2;AF=1.00;AN=2;BaseQRankSum=-0.078;ClippingRankSum=0.000;DP=52;ExcessHet=3.0103;FS=0.000;MLEAC=2;MLEAF=1.00;MQ=43.89;MQRankSum=-0.102;QD=18.79;ReadPosRankSum=-0.867;SOR=0.286	GT:AD:DP:GQ:PL	1/1:1,49:50:99:977,128,0
3L	5894886	.	T	A	1501.77	.	AC=2;AF=1.00;AN=2;DP=56;ExcessHet=3.0103;FS=0.000;MLEAC=2;MLEAF=1.00;MQ=43.93;QD=27.30;SOR=0.970	GT:AD:DP:GQ:PL	1/1:0,55:55:99:1530,165,0
3L	5894929	.	G	A	1313.77	.	AC=2;AF=1.00;AN=2;DP=50;ExcessHet=3.0103;FS=0.000;MLEAC=2;MLEAF=1.00;MQ=43.92;QD=26.81;SOR=1.225	GT:AD:DP:GQ:PL	1/1:0,49:49:99:1342,147,0
3L	5895094	.	G	A	1353.77	.	AC=2;AF=1.00;AN=2;DP=33;ExcessHet=3.0103;FS=0.000;MLEAC=2;MLEAF=1.00;MQ=43.54;QD=30.97;SOR=0.818	GT:AD:DP:GQ:PL	1/1:0,32:32:99:1382,99,0
3L	5895101	.	GA	G	1293.73	.	AC=2;AF=1.00;AN=2;DP=33;ExcessHet=3.0103;FS=0.000;MLEAC=2;MLEAF=1.00;MQ=43.54;QD=26.22;SOR=0.957	GT:AD:DP:GQ:PL	1/1:0,32:32:96:1331,96,0
3L	5895133	.	C	T	867.77	.	AC=2;AF=1.00;AN=2;DP=33;ExcessHet=3.0103;FS=0.000;MLEAC=2;MLEAF=1.00;MQ=44.00;QD=26.30;SOR=1.179	GT:AD:DP:GQ:PL	1/1:0,33:33:99:896,99,0
3L	5895554	.	G	C	2042.77	.	AC=2;AF=1.00;AN=2;DP=49;ExcessHet=3.0103;FS=0.000;MLEAC=2;MLEAF=1.00;MQ=43.96;QD=30.79;SOR=1.112	GT:AD:DP:GQ:PL	1/1:0,49:49:99:2071,150,0
3L	5895555	.	T	C	2042.77	.	AC=2;AF=1.00;AN=2;DP=49;ExcessHet=3.0103;FS=0.000;MLEAC=2;MLEAF=1.00;MQ=43.96;QD=35.90;SOR=1.112	GT:AD:DP:GQ:PL	1/1:0,49:49:99:2071,150,0
3L	5895579	.	G	C	1330.77	.	AC=2;AF=1.00;AN=2;DP=52;ExcessHet=3.0103;FS=0.000;MLEAC=2;MLEAF=1.00;MQ=43.89;QD=25.59;SOR=1.036	GT:AD:DP:GQ:PL	1/1:0,52:52:99:1359,155,0
3L	5895596	.	T	C	1359.77	.	AC=2;AF=1.00;AN=2;DP=51;ExcessHet=3.0103;FS=0.000;MLEAC=2;MLEAF=1.00;MQ=43.88;QD=26.66;SOR=1.201	GT:AD:DP:GQ:PL	1/1:0,51:51:99:1388,153,0
3L	5895633	.	C	A	1935.77	.	AC=2;AF=1.00;AN=2;DP=44;ExcessHet=3.0103;FS=0.000;MLEAC=2;MLEAF=1.00;MQ=43.82;QD=26.07;SOR=0.990	GT:AD:DP:GQ:PL	1/1:0,44:44:99:1964,132,0
3L	5895641	.	T	G	2041.77	.	AC=2;AF=1.00;AN=2;DP=45;ExcessHet=3.0103;FS=0.000;MLEAC=2;MLEAF=1.00;MQ=43.83;QD=29.41;SOR=0.929	GT:AD:DP:GQ:PL	1/1:0,45:45:99:2070,138,0
3L	5895644	.	AAC	A	2077.73	.	AC=2;AF=1.00;AN=2;DP=47;ExcessHet=3.0103;FS=0.000;MLEAC=2;MLEAF=1.00;MQ=43.83;QD=25.33;SOR=0.919	GT:AD:DP:GQ:PL	1/1:0,47:47:99:2115,141,0
3L	5895648	.	A	T	2114.77	.	AC=2;AF=1.00;AN=2;DP=47;ExcessHet=3.0103;FS=0.000;MLEAC=2;MLEAF=1.00;MQ=43.83;QD=25.84;SOR=0.919	GT:AD:DP:GQ:PL	1/1:0,47:47:99:2143,144,0
3L	5895653	.	A	G	2170.77	.	AC=2;AF=1.00;AN=2;DP=48;ExcessHet=3.0103;FS=0.000;MLEAC=2;MLEAF=1.00;MQ=43.84;QD=30.08;SOR=1.067	GT:AD:DP:GQ:PL	1/1:0,48:48:99:2199,150,0
3L	5895666	.	T	A	1154.77	.	AC=2;AF=1.00;AN=2;DP=42;ExcessHet=3.0103;FS=0.000;MLEAC=2;MLEAF=1.00;MQ=43.81;QD=27.49;SOR=0.892	GT:AD:DP:GQ:PL	1/1:0,42:42:99:1183,126,0
3L	5895690	.	G	A	1201.77	.	AC=2;AF=1.00;AN=2;DP=44;ExcessHet=3.0103;FS=0.000;MLEAC=2;MLEAF=1.00;MQ=43.87;QD=27.31;SOR=0.990	GT:AD:DP:GQ:PL	1/1:0,44:44:99:1230,132,0
3L	5895730	.	T	G	1234.77	.	AC=2;AF=1.00;AN=2;DP=48;ExcessHet=3.0103;FS=0.000;MLEAC=2;MLEAF=1.00;MQ=43.96;QD=25.72;SOR=0.866	GT:AD:DP:GQ:PL	1/1:0,48:48:99:1263,143,0
3L	5896420	.	C	G	802.77	.	AC=2;AF=1.00;AN=2;DP=29;ExcessHet=3.0103;FS=0.000;MLEAC=2;MLEAF=1.00;MQ=44.00;QD=27.68;SOR=0.906	GT:AD:DP:GQ:PL	1/1:0,29:29:87:831,87,0
3L	5897419	.	T	A	943.77	.	AC=2;AF=1.00;AN=2;DP=36;ExcessHet=3.0103;FS=0.000;MLEAC=2;MLEAF=1.00;MQ=44.00;QD=26.22;SOR=0.927	GT:AD:DP:GQ:PL	1/1:0,36:36:99:972,107,0
3L	5897785	.	T	C	947.77	.	AC=2;AF=1.00;AN=2;DP=35;ExcessHet=3.0103;FS=0.000;MLEAC=2;MLEAF=1.00;MQ=44.00;QD=27.08;SOR=0.749	GT:AD:DP:GQ:PL	1/1:0,35:35:99:976,105,0
3L	5902323	.	T	G	1818.77	.	AC=2;AF=1.00;AN=2;DP=42;ExcessHet=3.0103;FS=0.000;MLEAC=2;MLEAF=1.00;MQ=43.86;QD=28.48;SOR=0.693	GT:AD:DP:GQ:PL	1/1:0,42:42:99:1847,126,0
3L	5902328	.	T	G	1935.77	.	AC=2;AF=1.00;AN=2;DP=42;ExcessHet=3.0103;FS=0.000;MLEAC=2;MLEAF=1.00;MQ=43.81;QD=26.62;SOR=0.788	GT:AD:DP:GQ:PL	1/1:0,42:42:99:1964,132,0
3L	5902346	.	T	C	1951.77	.	AC=2;AF=1.00;AN=2;DP=44;ExcessHet=3.0103;FS=0.000;MLEAC=2;MLEAF=1.00;MQ=43.82;QD=29.51;SOR=0.836	GT:AD:DP:GQ:PL	1/1:0,43:43:99:1980,132,0
3L	5902361	.	A	T	1861.77	.	AC=2;AF=1.00;AN=2;DP=40;ExcessHet=3.0103;FS=0.000;MLEAC=2;MLEAF=1.00;MQ=43.80;QD=31.91;SOR=0.743	GT:AD:DP:GQ:PL	1/1:0,39:39:99:1890,126,0
3L	5902385	.	A	G	1411.77	.	AC=2;AF=1.00;AN=2;DP=33;ExcessHet=3.0103;FS=0.000;MLEAC=2;MLEAF=1.00;MQ=43.88;QD=31.73;SOR=1.284	GT:AD:DP:GQ:PL	1/1:0,32:32:96:1440,96,0
3L	5902389	.	T	A	1359.77	.	AC=2;AF=1.00;AN=2;DP=31;ExcessHet=3.0103;FS=0.000;MLEAC=2;MLEAF=1.00;MQ=43.87;QD=28.55;SOR=1.329	GT:AD:DP:GQ:PL	1/1:0,30:30:93:1388,93,0
3L	5902417	.	G	C	1501.77	.	AC=2;AF=1.00;AN=2;DP=37;ExcessHet=3.0103;FS=0.000;MLEAC=2;MLEAF=1.00;MQ=43.89;QD=26.34;SOR=1.483	GT:AD:DP:GQ:PL	1/1:0,35:35:99:1530,105,0
3L	5902433	.	A	G	1553.77	.	AC=2;AF=1.00;AN=2;DP=39;ExcessHet=3.0103;FS=0.000;MLEAC=2;MLEAF=1.00;MQ=43.90;QD=32.09;SOR=1.270	GT:AD:DP:GQ:PL	1/1:0,37:37:99:1582,111,0
3L	5902745	.	A	T	2311.77	.	AC=2;AF=1.00;AN=2;DP=52;ExcessHet=3.0103;FS=0.000;MLEAC=2;MLEAF=1.00;MQ=44.00;QD=37.55;SOR=1.036	GT:AD:DP:GQ:PL	1/1:0,52:52:99:2340,157,0
3L	5902746	.	G	C	2311.77	.	AC=2;AF=1.00;AN=2;DP=52;ExcessHet=3.0103;FS=0.000;MLEAC=2;MLEAF=1.00;MQ=44.00;QD=26.02;SOR=1.036	GT:AD:DP:GQ:PL	1/1:0,52:52:99:2340,157,0
3L	5902922	.	C	T	1332.77	.	AC=2;AF=1.00;AN=2;DP=52;ExcessHet=3.0103;FS=0.000;MLEAC=2;MLEAF=1.00;MQ=44.00;QD=26.66;SOR=0.693	GT:AD:DP:GQ:PL	1/1:0,50:50:99:1361,150,0
3L	5903081	.	T	C	1586.77	.	AC=2;AF=1.00;AN=2;BaseQRankSum=-0.608;ClippingRankSum=0.000;DP=64;ExcessHet=3.0103;FS=2.739;MLEAC=2;MLEAF=1.00;MQ=44.00;MQRankSum=0.000;QD=24.79;ReadPosRankSum=-1.043;SOR=0.269	GT:AD:DP:GQ:PL	1/1:2,62:64:99:1615,136,0
3L	5903098	.	G	A	1440.77	.	AC=2;AF=1.00;AN=2;BaseQRankSum=1.036;ClippingRankSum=0.000;DP=59;ExcessHet=3.0103;FS=2.643;MLEAC=2;MLEAF=1.00;MQ=43.97;MQRankSum=-0.094;QD=24.42;ReadPosRankSum=-1.388;SOR=0.310	GT:AD:DP:GQ:PL	1/1:2,57:59:99:1469,125,0
3L	5903125	.	T	A	1425.77	.	AC=2;AF=1.00;AN=2;DP=53;ExcessHet=3.0103;FS=0.000;MLEAC=2;MLEAF=1.00;MQ=43.96;QD=26.90;SOR=1.524	GT:AD:DP:GQ:PL	1/1:0,53:53:99:1454,158,0
3L	5903197	.	A	G	1686.77	.	AC=2;AF=1.00;AN=2;DP=64;ExcessHet=3.0103;FS=0.000;MLEAC=2;MLEAF=1.00;MQ=43.94;QD=26.36;SOR=0.822	GT:AD:DP:GQ:PL	1/1:0,64:64:99:1715,191,0
3L	5903306	.	A	T	1808.77	.	AC=2;AF=1.00;AN=2;DP=68;ExcessHet=3.0103;FS=0.000;MLEAC=2;MLEAF=1.00;MQ=43.96;QD=26.60;SOR=0.814	GT:AD:DP:GQ:PL	1/1:0,68:68:99:1837,204,0
3L	5903339	.	T	A	1637.77	.	AC=2;AF=1.00;AN=2;DP=60;ExcessHet=3.0103;FS=0.000;MLEAC=2;MLEAF=1.00;MQ=43.95;QD=27.30;SOR=0.906	GT:AD:DP:GQ:PL	1/1:0,60:60:99:1666,180,0
3L	5903423	.	G	A	1423.77	.	AC=2;AF=1.00;AN=2;DP=53;ExcessHet=3.0103;FS=0.000;MLEAC=2;MLEAF=1.00;MQ=44.00;QD=26.86;SOR=1.077	GT:AD:DP:GQ:PL	1/1:0,53:53:99:1452,159,0
3L	5903554	.	T	C	1497.77	.	AC=2;AF=1.00;AN=2;DP=58;ExcessHet=3.0103;FS=0.000;MLEAC=2;MLEAF=1.00;MQ=44.00;QD=26.28;SOR=0.728	GT:AD:DP:GQ:PL	1/1:0,57:57:99:1526,170,0
3L	5903569	.	T	C	1636.77	.	AC=2;AF=1.00;AN=2;DP=61;ExcessHet=3.0103;FS=0.000;MLEAC=2;MLEAF=1.00;MQ=44.00;QD=27.28;SOR=1.255	GT:AD:DP:GQ:PL	1/1:0,60:60:99:1665,179,0
3L	5903696	.	G	A	1844.77	.	AC=2;AF=1.00;AN=2;DP=68;ExcessHet=3.0103;FS=0.000;MLEAC=2;MLEAF=1.00;MQ=43.58;QD=27.13;SOR=0.880	GT:AD:DP:GQ:PL	1/1:0,68:68:99:1873,204,0
3L	5903826	.	T	C	1935.77	.	AC=2;AF=1.00;AN=2;BaseQRankSum=-0.333;ClippingRankSum=0.000;DP=74;ExcessHet=3.0103;FS=3.252;MLEAC=2;MLEAF=1.00;MQ=43.92;MQRankSum=-0.083;QD=26.16;ReadPosRankSum=-0.608;SOR=0.442	GT:AD:DP:GQ:PL	1/1:1,73:74:99:1964,194,0
3L	5903855	.	T	C	2070.77	.	AC=2;AF=1.00;AN=2;BaseQRankSum=0.367;ClippingRankSum=0.000;DP=78;ExcessHet=3.0103;FS=3.239;MLEAC=2;MLEAF=1.00;MQ=43.90;MQRankSum=-0.133;QD=26.55;ReadPosRankSum=-1.277;SOR=0.431	GT:AD:DP:GQ:PL	1/1:1,77:78:99:2099,205,0
3L	5903904	.	G	A	1699.77	.	AC=2;AF=1.00;AN=2;BaseQRankSum=1.285;ClippingRankSum=0.000;DP=64;ExcessHet=3.0103;FS=3.590;MLEAC=2;MLEAF=1.00;MQ=43.91;MQRankSum=-0.090;QD=26.56;ReadPosRankSum=0.518;SOR=0.691	GT:AD:DP:GQ:PL	1/1:1,63:64:99:1728,165,0
3L	5903927	.	T	C	1558.77	.	AC=2;AF=1.00;AN=2;BaseQRankSum=-0.931;ClippingRankSum=0.000;DP=59;ExcessHet=3.0103;FS=3.729;MLEAC=2;MLEAF=1.00;MQ=43.90;MQRankSum=-0.094;QD=26.42;ReadPosRankSum=2.086;SOR=0.793	GT:AD:DP:GQ:PL	1/1:1,58:59:99:1587,148,0
3L	5904072	.	A	T	1642.77	.	AC=2;AF=1.00;AN=2;DP=59;ExcessHet=3.0103;FS=0.000;MLEAC=2;MLEAF=1.00;MQ=43.97;QD=27.84;SOR=0.726	GT:AD:DP:GQ:PL	1/1:0,59:59:99:1671,177,0
3L	5904091	.	G	A	1658.77	.	AC=2;AF=1.00;AN=2;DP=61;ExcessHet=3.0103;FS=0.000;MLEAC=2;MLEAF=1.00;MQ=43.94;QD=27.19;SOR=0.725	GT:AD:DP:GQ:PL	1/1:0,61:61:99:1687,183,0
3L	5904112	.	A	G	1572.77	.	AC=2;AF=1.00;AN=2;DP=59;ExcessHet=3.0103;FS=0.000;MLEAC=2;MLEAF=1.00;MQ=43.93;QD=26.66;SOR=0.726	GT:AD:DP:GQ:PL	1/1:0,59:59:99:1601,176,0
3L	5904125	.	A	T	1503.77	.	AC=2;AF=1.00;AN=2;DP=57;ExcessHet=3.0103;FS=0.000;MLEAC=2;MLEAF=1.00;MQ=43.93;QD=26.38;SOR=0.960	GT:AD:DP:GQ:PL	1/1:0,57:57:99:1532,171,0
3L	5904192	.	G	A	2957.77	.	AC=2;AF=1.00;AN=2;DP=66;ExcessHet=3.0103;FS=0.000;MLEAC=2;MLEAF=1.00;MQ=43.97;QD=27.14;SOR=0.818	GT:AD:DP:GQ:PL	1/1:0,66:66:99:2986,205,0
3L	5904201	.	G	T	3034.77	.	AC=2;AF=1.00;AN=2;DP=70;ExcessHet=3.0103;FS=0.000;MLEAC=2;MLEAF=1.00;MQ=43.97;QD=32.84;SOR=0.750	GT:AD:DP:GQ:PL	1/1:0,70:70:99:3063,211,0
3L	5904245	.	G	T	1613.77	.	AC=2;AF=1.00;AN=2;DP=62;ExcessHet=3.0103;FS=0.000;MLEAC=2;MLEAF=1.00;MQ=44.00;QD=26.46;SOR=0.865	GT:AD:DP:GQ:PL	1/1:0,61:61:99:1642,182,0
3L	5904260	.	A	T	1529.77	.	AC=2;AF=1.00;AN=2;DP=57;ExcessHet=3.0103;FS=0.000;MLEAC=2;MLEAF=1.00;MQ=44.00;QD=26.84;SOR=0.800	GT:AD:DP:GQ:PL	1/1:0,57:57:99:1558,171,0
3L	5904298	.	T	C	1424.77	.	AC=2;AF=1.00;AN=2;DP=53;ExcessHet=3.0103;FS=0.000;MLEAC=2;MLEAF=1.00;MQ=44.00;QD=26.88;SOR=0.730	GT:AD:DP:GQ:PL	1/1:0,53:53:99:1453,159,0
3L	5904367	3L_5904367_SNP	C	T	1293.77	.	AC=2;AF=1.00;AN=2;DB;DP=49;ExcessHet=3.0103;FS=0.000;MLEAC=2;MLEAF=1.00;MQ=44.00;QD=26.40;SOR=1.112	GT:AD:DP:GQ:PL	1/1:0,49:49:99:1322,147,0
3L	5904720	.	A	G	1513.77	.	AC=2;AF=1.00;AN=2;DP=57;ExcessHet=3.0103;FS=0.000;MLEAC=2;MLEAF=1.00;MQ=43.90;QD=26.56;SOR=1.047	GT:AD:DP:GQ:PL	1/1:0,57:57:99:1542,171,0
3L	5904744	.	T	G	1553.77	.	AC=2;AF=1.00;AN=2;DP=61;ExcessHet=3.0103;FS=0.000;MLEAC=2;MLEAF=1.00;MQ=43.81;QD=25.47;SOR=1.107	GT:AD:DP:GQ:PL	1/1:0,61:61:99:1582,181,0
3L	5904789	.	T	C	1848.77	.	AC=2;AF=1.00;AN=2;DP=46;ExcessHet=3.0103;FS=0.000;MLEAC=2;MLEAF=1.00;MQ=43.66;QD=31.69;SOR=0.929	GT:AD:DP:GQ:PL	1/1:0,45:45:99:1877,137,0
3L	5904792	.	G	T	1848.77	.	AC=2;AF=1.00;AN=2;DP=41;ExcessHet=3.0103;FS=0.000;MLEAC=2;MLEAF=1.00;MQ=43.76;QD=32.82;SOR=1.347	GT:AD:DP:GQ:PL	1/1:0,41:41:99:1877,137,0
3L	5904804	.	T	C	941.77	.	AC=2;AF=1.00;AN=2;DP=39;ExcessHet=3.0103;FS=0.000;MLEAC=2;MLEAF=1.00;MQ=43.80;QD=24.15;SOR=1.730	GT:AD:DP:GQ:PL	1/1:0,39:39:99:970,115,0
3L	5904828	.	G	A	849.77	.	AC=2;AF=1.00;AN=2;DP=32;ExcessHet=3.0103;FS=0.000;MLEAC=2;MLEAF=1.00;MQ=43.88;QD=26.56;SOR=1.911	GT:AD:DP:GQ:PL	1/1:0,32:32:96:878,96,0
3L	5904927	.	C	T	1202.77	.	AC=2;AF=1.00;AN=2;DP=45;ExcessHet=3.0103;FS=0.000;MLEAC=2;MLEAF=1.00;MQ=43.96;QD=26.73;SOR=1.280	GT:AD:DP:GQ:PL	1/1:0,45:45:99:1231,135,0
3L	5904966	.	C	T	1326.77	.	AC=2;AF=1.00;AN=2;DP=51;ExcessHet=3.0103;FS=0.000;MLEAC=2;MLEAF=1.00;MQ=43.96;QD=26.02;SOR=0.813	GT:AD:DP:GQ:PL	1/1:0,51:51:99:1355,152,0
3L	5904996	.	G	A	1299.77	.	AC=2;AF=1.00;AN=2;DP=49;ExcessHet=3.0103;FS=0.000;MLEAC=2;MLEAF=1.00;MQ=43.96;QD=26.53;SOR=0.818	GT:AD:DP:GQ:PL	1/1:0,49:49:99:1328,146,0
3L	5905101	.	T	G	1122.77	.	AC=2;AF=1.00;AN=2;BaseQRankSum=1.851;ClippingRankSum=0.000;DP=46;ExcessHet=3.0103;FS=0.000;MLEAC=2;MLEAF=1.00;MQ=43.85;MQRankSum=-0.178;QD=24.95;ReadPosRankSum=-0.707;SOR=0.409	GT:AD:DP:GQ:PL	1/1:1,44:45:99:1151,124,0
3L	5905125	.	A	G	2086.77	.	AC=2;AF=1.00;AN=2;DP=48;ExcessHet=3.0103;FS=0.000;MLEAC=2;MLEAF=1.00;MQ=43.86;QD=33.74;SOR=1.179	GT:AD:DP:GQ:PL	1/1:0,48:48:99:2115,144,0
3L	5905131	.	T	C	2197.77	.	AC=2;AF=1.00;AN=2;DP=51;ExcessHet=3.0103;FS=0.000;MLEAC=2;MLEAF=1.00;MQ=43.87;QD=26.07;SOR=1.201	GT:AD:DP:GQ:PL	1/1:0,51:51:99:2226,154,0
3L	5905155	.	T	A	1336.77	.	AC=2;AF=1.00;AN=2;DP=50;ExcessHet=3.0103;FS=0.000;MLEAC=2;MLEAF=1.00;MQ=43.82;QD=26.74;SOR=1.270	GT:AD:DP:GQ:PL	1/1:0,50:50:99:1365,149,0
3L	5905203	.	C	T	2510.77	.	AC=2;AF=1.00;AN=2;DP=57;ExcessHet=3.0103;FS=0.000;MLEAC=2;MLEAF=1.00;MQ=43.83;QD=31.77;SOR=1.453	GT:AD:DP:GQ:PL	1/1:0,57:57:99:2539,175,0
3L	5905209	.	C	T	2498.77	.	AC=2;AF=1.00;AN=2;DP=58;ExcessHet=3.0103;FS=0.000;MLEAC=2;MLEAF=1.00;MQ=43.80;QD=29.30;SOR=1.493	GT:AD:DP:GQ:PL	1/1:0,58:58:99:2527,175,0
3L	5905236	.	A	G	1825.77	.	AC=2;AF=1.00;AN=2;DP=68;ExcessHet=3.0103;FS=0.000;MLEAC=2;MLEAF=1.00;MQ=43.86;QD=26.85;SOR=1.179	GT:AD:DP:GQ:PL	1/1:0,68:68:99:1854,204,0
3L	5905263	.	G	A	1743.77	.	AC=2;AF=1.00;AN=2;DP=66;ExcessHet=3.0103;FS=0.000;MLEAC=2;MLEAF=1.00;MQ=43.85;QD=26.42;SOR=0.886	GT:AD:DP:GQ:PL	1/1:0,66:66:99:1772,197,0
3L	5905317	.	T	C	1870.77	.	AC=2;AF=1.00;AN=2;BaseQRankSum=0.832;ClippingRankSum=0.000;DP=74;ExcessHet=3.0103;FS=0.000;MLEAC=2;MLEAF=1.00;MQ=43.92;MQRankSum=-0.138;QD=25.63;ReadPosRankSum=-0.554;SOR=0.223	GT:AD:DP:GQ:PL	1/1:1,72:73:99:1899,191,0
3L	5905332	.	A	C	1792.77	.	AC=2;AF=1.00;AN=2;BaseQRankSum=0.334;ClippingRankSum=0.000;DP=70;ExcessHet=3.0103;FS=0.000;MLEAC=2;MLEAF=1.00;MQ=43.92;MQRankSum=-0.141;QD=25.61;ReadPosRankSum=-0.438;SOR=0.235	GT:AD:DP:GQ:PL	1/1:1,69:70:99:1821,183,0
3L	5905432	.	G	A	1519.77	.	AC=2;AF=1.00;AN=2;DP=56;ExcessHet=3.0103;FS=0.000;MLEAC=2;MLEAF=1.00;MQ=43.97;QD=27.14;SOR=1.302	GT:AD:DP:GQ:PL	1/1:0,56:56:99:1548,168,0
3L	5905463	.	C	T	1383.77	.	AC=2;AF=1.00;AN=2;DP=51;ExcessHet=3.0103;FS=0.000;MLEAC=2;MLEAF=1.00;MQ=43.96;QD=27.13;SOR=1.848	GT:AD:DP:GQ:PL	1/1:0,51:51:99:1412,153,0
3L	5905517	.	C	T	1555.77	.	AC=2;AF=1.00;AN=2;DP=57;ExcessHet=3.0103;FS=0.000;MLEAC=2;MLEAF=1.00;MQ=43.97;QD=27.78;SOR=1.781	GT:AD:DP:GQ:PL	1/1:0,56:56:99:1584,168,0
3L	5905580	.	T	G	1247.77	.	AC=2;AF=1.00;AN=2;BaseQRankSum=0.222;ClippingRankSum=0.000;DP=49;ExcessHet=3.0103;FS=0.000;MLEAC=2;MLEAF=1.00;MQ=44.00;MQRankSum=0.000;QD=25.46;ReadPosRankSum=1.168;SOR=0.340	GT:AD:DP:GQ:PL	1/1:1,48:49:99:1276,118,0
3L	5905591	.	A	G	1272.77	.	AC=2;AF=1.00;AN=2;BaseQRankSum=-1.624;ClippingRankSum=0.000;DP=49;ExcessHet=3.0103;FS=0.000;MLEAC=2;MLEAF=1.00;MQ=44.00;MQRankSum=0.000;QD=25.97;ReadPosRankSum=1.521;SOR=0.296	GT:AD:DP:GQ:PL	1/1:1,48:49:99:1301,116,0
3L	5905650	.	T	TAAA	1933.73	.	AC=2;AF=1.00;AN=2;DP=47;ExcessHet=3.0103;FS=0.000;MLEAC=2;MLEAF=1.00;MQ=44.00;QD=27.66;SOR=1.038	GT:AD:DP:GQ:PL	1/1:0,45:45:99:1971,138,0
3L	5907495	.	G	T	1061.77	.	AC=2;AF=1.00;AN=2;BaseQRankSum=1.835;ClippingRankSum=0.000;DP=41;ExcessHet=3.0103;FS=3.575;MLEAC=2;MLEAF=1.00;MQ=44.00;MQRankSum=0.000;QD=25.90;ReadPosRankSum=1.157;SOR=0.707	GT:AD:DP:GQ:PL	1/1:1,40:41:99:1090,113,0
3L	5907910	.	T	C	2253.77	.	AC=2;AF=1.00;AN=2;DP=51;ExcessHet=3.0103;FS=0.000;MLEAC=2;MLEAF=1.00;MQ=43.96;QD=33.04;SOR=0.813	GT:AD:DP:GQ:PL	1/1:0,51:51:99:2282,154,0
3L	5907911	.	G	A	2253.77	.	AC=2;AF=1.00;AN=2;DP=51;ExcessHet=3.0103;FS=0.000;MLEAC=2;MLEAF=1.00;MQ=43.96;QD=30.11;SOR=0.813	GT:AD:DP:GQ:PL	1/1:0,51:51:99:2282,154,0
3L	5907922	.	G	T	1443.77	.	AC=2;AF=1.00;AN=2;DP=55;ExcessHet=3.0103;FS=0.000;MLEAC=2;MLEAF=1.00;MQ=43.96;QD=26.74;SOR=0.846	GT:AD:DP:GQ:PL	1/1:0,54:54:99:1472,161,0
3L	5908396	.	T	A	1486.77	.	AC=2;AF=1.00;AN=2;DP=58;ExcessHet=3.0103;FS=0.000;MLEAC=2;MLEAF=1.00;MQ=43.97;QD=26.08;SOR=0.728	GT:AD:DP:GQ:PL	1/1:0,57:57:99:1515,170,0
3L	5908549	.	G	C	1772.77	.	AC=2;AF=1.00;AN=2;BaseQRankSum=1.826;ClippingRankSum=0.000;DP=69;ExcessHet=3.0103;FS=3.701;MLEAC=2;MLEAF=1.00;MQ=44.00;MQRankSum=0.000;QD=26.07;ReadPosRankSum=1.550;SOR=0.767	GT:AD:DP:GQ:PL	1/1:1,67:68:99:1801,194,0
3L	5909447	.	T	TGCAGCAGGCGCAGCAGCAACAACAGCA	2087.73	.	AC=2;AF=1.00;AN=2;DP=40;ExcessHet=3.0103;FS=0.000;MLEAC=2;MLEAF=1.00;MQ=42.62;QD=31.12;SOR=0.914	GT:AD:DP:GQ:PL	1/1:0,38:38:99:2125,144,0
3L	5909768	.	C	T	2057.77	.	AC=2;AF=1.00;AN=2;BaseQRankSum=-0.163;ClippingRankSum=0.000;DP=77;ExcessHet=3.0103;FS=0.000;MLEAC=2;MLEAF=1.00;MQ=43.62;MQRankSum=-0.297;QD=26.72;ReadPosRankSum=-0.554;SOR=0.693	GT:AD:DP:GQ:PL	1/1:1,76:77:99:2086,203,0
3L	5911377	.	T	C	1267.77	.	AC=2;AF=1.00;AN=2;DP=52;ExcessHet=3.0103;FS=0.000;MLEAC=2;MLEAF=1.00;MQ=44.00;QD=25.36;SOR=0.773	GT:AD:DP:GQ:PL	1/1:0,50:50:99:1296,147,0
3L	5911535	.	C	G	1875.77	.	AC=2;AF=1.00;AN=2;DP=72;ExcessHet=3.0103;FS=0.000;MLEAC=2;MLEAF=1.00;MQ=43.97;QD=26.05;SOR=0.807	GT:AD:DP:GQ:PL	1/1:0,72:72:99:1904,215,0
3L	5911637	.	A	C	1492.77	.	AC=2;AF=1.00;AN=2;DP=58;ExcessHet=3.0103;FS=0.000;MLEAC=2;MLEAF=1.00;MQ=43.65;QD=26.66;SOR=0.922	GT:AD:DP:GQ:PL	1/1:0,56:56:99:1521,167,0
3L	5911690	.	T	A	1501.77	.	AC=2;AF=1.00;AN=2;DP=57;ExcessHet=3.0103;FS=0.000;MLEAC=2;MLEAF=1.00;MQ=43.68;QD=26.82;SOR=0.922	GT:AD:DP:GQ:PL	1/1:0,56:56:99:1530,168,0
3L	5911728	.	A	C	1948.77	.	AC=2;AF=1.00;AN=2;DP=46;ExcessHet=3.0103;FS=0.000;MLEAC=2;MLEAF=1.00;MQ=44.00;QD=26.61;SOR=0.780	GT:AD:DP:GQ:PL	1/1:0,46:46:99:1977,138,0
3L	5911740	.	G	A	1989.77	.	AC=2;AF=1.00;AN=2;DP=47;ExcessHet=3.0103;FS=0.000;MLEAC=2;MLEAF=1.00;MQ=44.00;QD=29.71;SOR=0.735	GT:AD:DP:GQ:PL	1/1:0,47:47:99:2018,141,0
3L	5912111	.	C	G	1189.77	.	AC=2;AF=1.00;AN=2;BaseQRankSum=-0.525;ClippingRankSum=0.000;DP=49;ExcessHet=3.0103;FS=3.195;MLEAC=2;MLEAF=1.00;MQ=43.90;MQRankSum=0.000;QD=24.79;ReadPosRankSum=-0.676;SOR=0.424	GT:AD:DP:GQ:PL	1/1:1,47:48:99:1218,115,0
3L	5912234	.	TTGGACAC	T	1946.73	.	AC=2;AF=1.00;AN=2;DP=45;ExcessHet=3.0103;FS=0.000;MLEAC=2;MLEAF=1.00;MQ=44.00;QD=31.81;SOR=0.829	GT:AD:DP:GQ:PL	1/1:0,45:45:99:1984,136,0
3L	5912254	.	G	C	1240.77	.	AC=2;AF=1.00;AN=2;DP=45;ExcessHet=3.0103;FS=0.000;MLEAC=2;MLEAF=1.00;MQ=44.00;QD=27.57;SOR=0.737	GT:AD:DP:GQ:PL	1/1:0,45:45:99:1269,135,0
3L	5913375	.	C	T	1079.77	.	AC=2;AF=1.00;AN=2;DP=43;ExcessHet=3.0103;FS=0.000;MLEAC=2;MLEAF=1.00;MQ=43.71;QD=25.71;SOR=1.556	GT:AD:DP:GQ:PL	1/1:0,42:42:99:1108,125,0
3L	5913396	.	T	C	1084.77	.	AC=2;AF=1.00;AN=2;BaseQRankSum=1.242;ClippingRankSum=0.000;DP=47;ExcessHet=3.0103;FS=0.000;MLEAC=2;MLEAF=1.00;MQ=43.67;MQRankSum=-0.322;QD=23.58;ReadPosRankSum=-0.665;SOR=0.434	GT:AD:DP:GQ:PL	1/1:1,45:46:99:1113,112,0
3L	5913571	.	C	CGAAAACCGCGTTCTTCAAAACAAAAAATAAAATCTGACCTTTTTCAGAAGGCACTGT	2589.73	.	AC=2;AF=1.00;AN=2;DP=44;ExcessHet=3.0103;FS=0.000;MLEAC=2;MLEAF=1.00;MQ=41.71;QD=25.44;SOR=0.741	GT:AD:DP:GQ:PL	1/1:0,41:41:99:2627,174,0
3L	5914052	.	T	A	1949.77	.	AC=2;AF=1.00;AN=2;DP=72;ExcessHet=3.0103;FS=0.000;MLEAC=2;MLEAF=1.00;MQ=44.00;QD=27.08;SOR=1.226	GT:AD:DP:GQ:PL	1/1:0,72:72:99:1978,216,0
3L	5914164	.	AC	A	2523.73	.	AC=2;AF=1.00;AN=2;BaseQRankSum=0.211;ClippingRankSum=0.000;DP=63;ExcessHet=3.0103;FS=0.000;MLEAC=2;MLEAF=1.00;MQ=44.00;MQRankSum=0.000;QD=30.86;ReadPosRankSum=-0.364;SOR=0.264	GT:AD:DP:GQ:PL	1/1:1,61:62:99:2561,141,0
3L	5914168	.	A	T	2577.77	.	AC=2;AF=1.00;AN=2;BaseQRankSum=0.920;ClippingRankSum=0.000;DP=63;ExcessHet=3.0103;FS=0.000;MLEAC=2;MLEAF=1.00;MQ=44.00;MQRankSum=0.000;QD=22.77;ReadPosRankSum=-0.578;SOR=0.249	GT:AD:DP:GQ:PL	1/1:1,62:63:99:2606,146,0
3L	5914226	.	G	A	1563.77	.	AC=2;AF=1.00;AN=2;BaseQRankSum=-1.709;ClippingRankSum=0.000;DP=60;ExcessHet=3.0103;FS=3.310;MLEAC=2;MLEAF=1.00;MQ=43.93;MQRankSum=-0.093;QD=26.06;ReadPosRankSum=-0.260;SOR=0.494	GT:AD:DP:GQ:PL	1/1:1,59:60:99:1592,151,0
3L	5914289	.	T	A	1688.77	.	AC=2;AF=1.00;AN=2;DP=62;ExcessHet=3.0103;FS=0.000;MLEAC=2;MLEAF=1.00;MQ=43.94;QD=27.24;SOR=0.826	GT:AD:DP:GQ:PL	1/1:0,62:62:99:1717,186,0
3L	5914309	.	T	A	1658.77	.	AC=2;AF=1.00;AN=2;BaseQRankSum=0.476;ClippingRankSum=0.000;DP=65;ExcessHet=3.0103;FS=3.148;MLEAC=2;MLEAF=1.00;MQ=43.94;MQRankSum=0.000;QD=25.92;ReadPosRankSum=0.627;SOR=0.374	GT:AD:DP:GQ:PL	1/1:1,63:64:99:1687,165,0
3L	5914387	.	A	AT	2061.73	.	AC=2;AF=1.00;AN=2;BaseQRankSum=0.109;ClippingRankSum=0.000;DP=50;ExcessHet=3.0103;FS=0.000;MLEAC=2;MLEAF=1.00;MQ=44.00;MQRankSum=0.000;QD=26.39;ReadPosRankSum=-0.693;SOR=0.286	GT:AD:DP:GQ:PL	1/1:1,49:50:99:2099,106,0
3L	5914391	.	TTTTC	T	2076.73	.	AC=2;AF=1.00;AN=2;BaseQRankSum=0.438;ClippingRankSum=0.000;DP=46;ExcessHet=3.0103;FS=0.000;MLEAC=2;MLEAF=1.00;MQ=44.00;MQRankSum=0.000;QD=29.41;ReadPosRankSum=-0.302;SOR=0.241	GT:AD:DP:GQ:PL	1/1:1,45:46:99:2114,106,0
3L	5914396	.	A	G	1945.77	.	AC=2;AF=1.00;AN=2;BaseQRankSum=0.710;ClippingRankSum=0.000;DP=46;ExcessHet=3.0103;FS=0.000;MLEAC=2;MLEAF=1.00;MQ=44.00;MQRankSum=0.000;QD=31.61;ReadPosRankSum=-0.038;SOR=0.241	GT:AD:DP:GQ:PL	1/1:1,45:46:94:1974,94,0
3L	5914449	.	G	A	1387.77	.	AC=2;AF=1.00;AN=2;DP=53;ExcessHet=3.0103;FS=0.000;MLEAC=2;MLEAF=1.00;MQ=43.50;QD=27.21;SOR=0.994	GT:AD:DP:GQ:PL	1/1:0,51:51:99:1416,153,0
3L	5914995	.	A	G	1497.77	.	AC=2;AF=1.00;AN=2;BaseQRankSum=1.220;ClippingRankSum=0.000;DP=58;ExcessHet=3.0103;FS=3.832;MLEAC=2;MLEAF=1.00;MQ=43.80;MQRankSum=-0.283;QD=25.82;ReadPosRankSum=-0.543;SOR=0.866	GT:AD:DP:GQ:PL	1/1:1,57:58:99:1526,146,0
3L	5915170	.	G	T	1390.77	.	AC=2;AF=1.00;AN=2;BaseQRankSum=0.492;ClippingRankSum=0.000;DP=53;ExcessHet=3.0103;FS=0.000;MLEAC=2;MLEAF=1.00;MQ=43.28;MQRankSum=-0.553;QD=26.24;ReadPosRankSum=-1.080;SOR=0.255	GT:AD:DP:GQ:PL	1/1:1,52:53:99:1419,131,0
3L	5915241	.	T	C	1735.77	.	AC=2;AF=1.00;AN=2;DP=41;ExcessHet=3.0103;FS=0.000;MLEAC=2;MLEAF=1.00;MQ=43.06;QD=31.87;SOR=1.075	GT:AD:DP:GQ:PL	1/1:0,41:41:99:1764,123,0
3L	5915246	.	GTGGTTAATCAAGAGCCGTGCGGTATTCGATTA	G	1740.73	.	AC=2;AF=1.00;AN=2;DP=38;ExcessHet=3.0103;FS=0.000;MLEAC=2;MLEAF=1.00;MQ=42.99;QD=31.86;SOR=1.179	GT:AD:DP:GQ:PL	1/1:0,38:38:99:1778,123,0
3L	5915282	.	TATTAATTGGCAA	T	1684.73	.	AC=2;AF=1.00;AN=2;DP=37;ExcessHet=3.0103;FS=0.000;MLEAC=2;MLEAF=1.00;MQ=43.16;QD=31.20;SOR=1.270	GT:AD:DP:GQ:PL	1/1:0,37:37:99:1722,117,0
3L	5915298	.	C	T	1682.77	.	AC=2;AF=1.00;AN=2;DP=39;ExcessHet=3.0103;FS=0.000;MLEAC=2;MLEAF=1.00;MQ=43.10;QD=27.72;SOR=1.236	GT:AD:DP:GQ:PL	1/1:0,39:39:99:1711,117,0
3L	5915847	.	A	G	1590.77	.	AC=2;AF=1.00;AN=2;DP=57;ExcessHet=3.0103;FS=0.000;MLEAC=2;MLEAF=1.00;MQ=43.97;QD=27.91;SOR=1.238	GT:AD:DP:GQ:PL	1/1:0,57:57:99:1619,171,0
3L	5915950	.	T	TAA	2054.73	.	AC=2;AF=1.00;AN=2;DP=45;ExcessHet=3.0103;FS=0.000;MLEAC=2;MLEAF=1.00;MQ=43.57;QD=30.35;SOR=1.179	GT:AD:DP:GQ:PL	1/1:0,44:44:99:2092,150,0
3L	5915954	.	C	A	2167.77	.	AC=2;AF=1.00;AN=2;DP=50;ExcessHet=3.0103;FS=0.000;MLEAC=2;MLEAF=1.00;MQ=43.22;QD=31.52;SOR=0.952	GT:AD:DP:GQ:PL	1/1:0,50:50:99:2196,150,0
3L	5915972	.	A	G	2144.77	.	AC=2;AF=1.00;AN=2;DP=50;ExcessHet=3.0103;FS=0.000;MLEAC=2;MLEAF=1.00;MQ=43.26;QD=28.47;SOR=0.773	GT:AD:DP:GQ:PL	1/1:0,50:50:99:2173,150,0
3L	5915978	.	C	T	2169.77	.	AC=2;AF=1.00;AN=2;DP=49;ExcessHet=3.0103;FS=0.000;MLEAC=2;MLEAF=1.00;MQ=43.24;QD=33.51;SOR=0.733	GT:AD:DP:GQ:PL	1/1:0,49:49:99:2198,153,0
3L	5916027	.	T	C	1123.77	.	AC=2;AF=1.00;AN=2;DP=44;ExcessHet=3.0103;FS=0.000;MLEAC=2;MLEAF=1.00;MQ=43.91;QD=26.13;SOR=0.739	GT:AD:DP:GQ:PL	1/1:0,43:43:99:1152,129,0
3L	5916314	.	A	G	2281.77	.	AC=2;AF=1.00;AN=2;DP=52;ExcessHet=3.0103;FS=0.000;MLEAC=2;MLEAF=1.00;MQ=43.38;QD=33.68;SOR=1.036	GT:AD:DP:GQ:PL	1/1:0,52:52:99:2310,162,0
3L	5916323	.	G	T	2347.77	.	AC=2;AF=1.00;AN=2;DP=56;ExcessHet=3.0103;FS=0.000;MLEAC=2;MLEAF=1.00;MQ=43.23;QD=25.68;SOR=0.922	GT:AD:DP:GQ:PL	1/1:0,56:56:99:2376,169,0
3L	5916355	.	C	T	2414.77	.	AC=2;AF=1.00;AN=2;DP=56;ExcessHet=3.0103;FS=0.000;MLEAC=2;MLEAF=1.00;MQ=43.14;QD=28.83;SOR=0.804	GT:AD:DP:GQ:PL	1/1:0,55:55:99:2443,166,0
3L	5916356	.	C	G	2414.77	.	AC=2;AF=1.00;AN=2;DP=55;ExcessHet=3.0103;FS=0.000;MLEAC=2;MLEAF=1.00;MQ=43.16;QD=29.48;SOR=0.767	GT:AD:DP:GQ:PL	1/1:0,54:54:99:2443,166,0
3L	5916409	.	ACAACGTTAT	A	2375.73	.	AC=2;AF=1.00;AN=2;BaseQRankSum=0.036;ClippingRankSum=0.000;DP=57;ExcessHet=3.0103;FS=0.000;MLEAC=2;MLEAF=1.00;MQ=42.87;MQRankSum=-1.014;QD=32.15;ReadPosRankSum=0.504;SOR=0.223	GT:AD:DP:GQ:PL	1/1:1,54:55:99:2413,124,0
3L	5916440	.	C	A	2434.77	.	AC=2;AF=1.00;AN=2;BaseQRankSum=-0.939;ClippingRankSum=0.000;DP=59;ExcessHet=3.0103;FS=0.000;MLEAC=2;MLEAF=1.00;MQ=42.81;MQRankSum=-1.046;QD=25.49;ReadPosRankSum=-1.726;SOR=0.223	GT:AD:DP:GQ:PL	1/1:1,58:59:99:2463,136,0
3L	5916499	.	G	A	1685.77	.	AC=2;AF=1.00;AN=2;BaseQRankSum=0.400;ClippingRankSum=0.000;DP=63;ExcessHet=3.0103;FS=0.000;MLEAC=2;MLEAF=1.00;MQ=42.59;MQRankSum=-1.221;QD=26.76;ReadPosRankSum=0.556;SOR=0.346	GT:AD:DP:GQ:PL	1/1:1,62:63:99:1714,161,0
3L	5916516	.	T	C	2736.77	.	AC=2;AF=1.00;AN=2;BaseQRankSum=-1.060;ClippingRankSum=0.000;DP=64;ExcessHet=3.0103;FS=0.000;MLEAC=2;MLEAF=1.00;MQ=42.54;MQRankSum=-1.335;QD=28.25;ReadPosRankSum=1.273;SOR=0.402	GT:AD:DP:GQ:PL	1/1:1,63:64:99:2765,148,0
3L	5916519	.	G	A	2704.77	.	AC=2;AF=1.00;AN=2;BaseQRankSum=1.214;ClippingRankSum=0.000;DP=62;ExcessHet=3.0103;FS=0.000;MLEAC=2;MLEAF=1.00;MQ=42.53;MQRankSum=-1.348;QD=27.95;ReadPosRankSum=1.509;SOR=0.410	GT:AD:DP:GQ:PL	1/1:1,61:62:99:2733,145,0
3L	5916525	.	C	G	2626.77	.	AC=2;AF=1.00;AN=2;DP=59;ExcessHet=3.0103;FS=0.000;MLEAC=2;MLEAF=1.00;MQ=42.52;QD=30.94;SOR=1.316	GT:AD:DP:GQ:PL	1/1:0,59:59:99:2655,139,0
3L	5916531	.	T	C	2701.77	.	AC=2;AF=1.00;AN=2;DP=61;ExcessHet=3.0103;FS=0.000;MLEAC=2;MLEAF=1.00;MQ=42.50;QD=22.10;SOR=1.392	GT:AD:DP:GQ:PL	1/1:0,61:61:99:2730,187,0
3L	5916543	.	T	C	1611.77	.	AC=2;AF=1.00;AN=2;DP=61;ExcessHet=3.0103;FS=0.000;MLEAC=2;MLEAF=1.00;MQ=42.50;QD=26.42;SOR=1.392	GT:AD:DP:GQ:PL	1/1:0,61:61:99:1640,183,0
3L	5916555	.	G	A	1630.77	.	AC=2;AF=1.00;AN=2;DP=61;ExcessHet=3.0103;FS=0.000;MLEAC=2;MLEAF=1.00;MQ=42.60;QD=27.18;SOR=1.460	GT:AD:DP:GQ:PL	1/1:0,60:60:99:1659,180,0
3L	5916575	.	T	C	2680.77	.	AC=2;AF=1.00;AN=2;DP=59;ExcessHet=3.0103;FS=0.000;MLEAC=2;MLEAF=1.00;MQ=42.66;QD=29.79;SOR=1.034	GT:AD:DP:GQ:PL	1/1:0,59:59:99:2709,184,0
3L	5916580	.	T	C	2716.77	.	AC=2;AF=1.00;AN=2;DP=61;ExcessHet=3.0103;FS=0.000;MLEAC=2;MLEAF=1.00;MQ=42.67;QD=25.83;SOR=0.941	GT:AD:DP:GQ:PL	1/1:0,61:61:99:2745,184,0
3L	5916585	.	A	T	2671.77	.	AC=2;AF=1.00;AN=2;DP=57;ExcessHet=3.0103;FS=0.000;MLEAC=2;MLEAF=1.00;MQ=42.68;QD=28.53;SOR=0.877	GT:AD:DP:GQ:PL	1/1:0,57:57:99:2700,181,0
3L	5916592	.	C	A	2643.77	.	AC=2;AF=1.00;AN=2;DP=59;ExcessHet=3.0103;FS=0.000;MLEAC=2;MLEAF=1.00;MQ=42.76;QD=24.20;SOR=0.796	GT:AD:DP:GQ:PL	1/1:0,59:59:99:2672,181,0
3L	5916637	.	A	G	1607.77	.	AC=2;AF=1.00;AN=2;DP=62;ExcessHet=3.0103;FS=0.000;MLEAC=2;MLEAF=1.00;MQ=43.06;QD=25.93;SOR=0.976	GT:AD:DP:GQ:PL	1/1:0,62:62:99:1636,184,0
3L	5916694	.	CA	C	1574.73	.	AC=2;AF=1.00;AN=2;DP=61;ExcessHet=3.0103;FS=0.000;MLEAC=2;MLEAF=1.00;MQ=43.48;QD=25.82;SOR=0.725	GT:AD:DP:GQ:PL	1/1:0,61:61:99:1612,183,0
3L	5916761	.	T	TCTGC	2216.73	.	AC=2;AF=1.00;AN=2;DP=50;ExcessHet=3.0103;FS=0.000;MLEAC=2;MLEAF=1.00;MQ=43.39;QD=27.43;SOR=0.773	GT:AD:DP:GQ:PL	1/1:0,50:50:99:2254,153,0
3L	5916778	.	G	C	1307.77	.	AC=2;AF=1.00;AN=2;DP=47;ExcessHet=3.0103;FS=0.000;MLEAC=2;MLEAF=1.00;MQ=43.48;QD=27.82;SOR=0.919	GT:AD:DP:GQ:PL	1/1:0,47:47:99:1336,141,0
3L	5916856	.	A	T	1542.77	.	AC=2;AF=1.00;AN=2;DP=57;ExcessHet=3.0103;FS=0.000;MLEAC=2;MLEAF=1.00;MQ=43.07;QD=27.07;SOR=0.960	GT:AD:DP:GQ:PL	1/1:0,57:57:99:1571,171,0
3L	5916876	.	A	T	1444.77	.	AC=2;AF=1.00;AN=2;DP=55;ExcessHet=3.0103;FS=0.000;MLEAC=2;MLEAF=1.00;MQ=43.07;QD=26.27;SOR=1.159	GT:AD:DP:GQ:PL	1/1:0,55:55:99:1473,165,0
3L	5916892	.	C	T	2317.77	.	AC=2;AF=1.00;AN=2;DP=51;ExcessHet=3.0103;FS=0.000;MLEAC=2;MLEAF=1.00;MQ=42.96;QD=27.64;SOR=1.094	GT:AD:DP:GQ:PL	1/1:0,51:51:99:2346,163,0
3L	5916893	.	A	T	2317.77	.	AC=2;AF=1.00;AN=2;DP=52;ExcessHet=3.0103;FS=0.000;MLEAC=2;MLEAF=1.00;MQ=42.98;QD=27.74;SOR=0.941	GT:AD:DP:GQ:PL	1/1:0,52:52:99:2346,163,0
3L	5916916	.	G	T	1346.77	.	AC=2;AF=1.00;AN=2;DP=52;ExcessHet=3.0103;FS=0.000;MLEAC=2;MLEAF=1.00;MQ=43.09;QD=26.41;SOR=0.994	GT:AD:DP:GQ:PL	1/1:0,51:51:99:1375,152,0
3L	5917061	3L_5917061_SNP	G	A	1495.77	.	AC=2;AF=1.00;AN=2;DB;DP=56;ExcessHet=3.0103;FS=0.000;MLEAC=2;MLEAF=1.00;MQ=43.54;QD=26.71;SOR=0.841	GT:AD:DP:GQ:PL	1/1:0,56:56:99:1524,167,0
3L	5917121	.	T	A	2576.77	.	AC=2;AF=1.00;AN=2;DP=59;ExcessHet=3.0103;FS=0.000;MLEAC=2;MLEAF=1.00;MQ=42.98;QD=32.20;SOR=0.726	GT:AD:DP:GQ:PL	1/1:0,59:59:99:2605,178,0
3L	5917129	.	A	G	2625.77	.	AC=2;AF=1.00;AN=2;DP=60;ExcessHet=3.0103;FS=0.000;MLEAC=2;MLEAF=1.00;MQ=42.90;QD=32.64;SOR=0.693	GT:AD:DP:GQ:PL	1/1:0,60:60:99:2654,184,0
3L	5917169	.	C	G	1423.77	.	AC=2;AF=1.00;AN=2;DP=55;ExcessHet=3.0103;FS=0.000;MLEAC=2;MLEAF=1.00;MQ=42.07;QD=25.89;SOR=0.970	GT:AD:DP:GQ:PL	1/1:0,55:55:99:1452,163,0
3L	5917194	.	ACCAATTATTT	A	2662.73	.	AC=2;AF=1.00;AN=2;DP=60;ExcessHet=3.0103;FS=0.000;MLEAC=2;MLEAF=1.00;MQ=41.95;QD=28.95;SOR=0.760	GT:AD:DP:GQ:PL	1/1:0,60:60:99:2700,181,0
3L	5917207	.	T	A	2806.77	.	AC=2;AF=1.00;AN=2;DP=62;ExcessHet=3.0103;FS=0.000;MLEAC=2;MLEAF=1.00;MQ=42.02;QD=29.06;SOR=0.758	GT:AD:DP:GQ:PL	1/1:0,62:62:99:2835,190,0
3L	5917209	.	CGT	C	2887.73	.	AC=2;AF=1.00;AN=2;DP=62;ExcessHet=3.0103;FS=0.000;MLEAC=2;MLEAF=1.00;MQ=42.02;QD=31.36;SOR=0.758	GT:AD:DP:GQ:PL	1/1:0,62:62:99:2925,196,0
3L	5917213	.	ACCCCC	A	2842.73	.	AC=2;AF=1.00;AN=2;DP=64;ExcessHet=3.0103;FS=0.000;MLEAC=2;MLEAF=1.00;MQ=42.05;QD=33.88;SOR=0.756	GT:AD:DP:GQ:PL	1/1:0,64:64:99:2880,193,0
3L	5917220	.	A	ACTG	2842.73	.	AC=2;AF=1.00;AN=2;DP=64;ExcessHet=3.0103;FS=0.000;MLEAC=2;MLEAF=1.00;MQ=42.05;QD=32.03;SOR=0.756	GT:AD:DP:GQ:PL	1/1:0,64:64:99:2880,193,0
3L	5917235	.	T	C	1809.77	.	AC=2;AF=1.00;AN=2;DP=67;ExcessHet=3.0103;FS=0.000;MLEAC=2;MLEAF=1.00;MQ=42.11;QD=27.01;SOR=0.849	GT:AD:DP:GQ:PL	1/1:0,67:67:99:1838,201,0
3L	5917399	.	T	A	1583.77	.	AC=2;AF=1.00;AN=2;DP=62;ExcessHet=3.0103;FS=0.000;MLEAC=2;MLEAF=1.00;MQ=43.48;QD=26.40;SOR=1.071	GT:AD:DP:GQ:PL	1/1:0,60:60:99:1612,179,0
3L	5917437	.	A	G	1560.77	.	AC=2;AF=1.00;AN=2;DP=64;ExcessHet=3.0103;FS=0.000;MLEAC=2;MLEAF=1.00;MQ=43.36;QD=25.17;SOR=0.899	GT:AD:DP:GQ:PL	1/1:0,62:62:99:1589,183,0
3L	5917540	.	C	CA	354.94	.	AC=1;AF=0.500;AN=2;BaseQRankSum=-0.360;ClippingRankSum=0.000;DP=48;ExcessHet=3.0103;FS=1.737;MLEAC=1;MLEAF=0.500;MQ=43.33;MQRankSum=-0.629;QD=10.14;ReadPosRankSum=-0.080;SOR=0.846	GT:AD:DP:GQ:PL	0/1:7,28:35:13:392,0,13
3L	5917551	.	T	A	2470.77	.	AC=2;AF=1.00;AN=2;DP=55;ExcessHet=3.0103;FS=0.000;MLEAC=2;MLEAF=1.00;MQ=42.95;QD=29.88;SOR=1.061	GT:AD:DP:GQ:PL	1/1:0,55:55:99:2499,169,0
3L	5917553	.	T	A	2511.77	.	AC=2;AF=1.00;AN=2;DP=55;ExcessHet=3.0103;FS=0.000;MLEAC=2;MLEAF=1.00;MQ=42.95;QD=33.40;SOR=1.061	GT:AD:DP:GQ:PL	1/1:0,55:55:99:2540,172,0
3L	5917555	.	T	A	2548.77	.	AC=2;AF=1.00;AN=2;DP=55;ExcessHet=3.0103;FS=0.000;MLEAC=2;MLEAF=1.00;MQ=42.99;QD=32.10;SOR=1.061	GT:AD:DP:GQ:PL	1/1:0,55:55:99:2577,175,0
3L	5917557	.	T	A	2503.77	.	AC=2;AF=1.00;AN=2;DP=48;ExcessHet=3.0103;FS=0.000;MLEAC=2;MLEAF=1.00;MQ=42.98;QD=29.19;SOR=0.693	GT:AD:DP:GQ:PL	1/1:0,48:48:99:2532,172,0
3L	5917733	.	A	G	1554.77	.	AC=2;AF=1.00;AN=2;DP=59;ExcessHet=3.0103;FS=0.000;MLEAC=2;MLEAF=1.00;MQ=43.88;QD=26.81;SOR=0.762	GT:AD:DP:GQ:PL	1/1:0,58:58:99:1583,174,0
3L	5917747	.	G	A	2462.77	.	AC=2;AF=1.00;AN=2;DP=55;ExcessHet=3.0103;FS=0.000;MLEAC=2;MLEAF=1.00;MQ=43.82;QD=31.36;SOR=0.804	GT:AD:DP:GQ:PL	1/1:0,55:55:99:2491,172,0
3L	5917751	.	G	C	2403.77	.	AC=2;AF=1.00;AN=2;DP=54;ExcessHet=3.0103;FS=0.000;MLEAC=2;MLEAF=1.00;MQ=43.82;QD=23.96;SOR=0.846	GT:AD:DP:GQ:PL	1/1:0,54:54:99:2432,166,0
3L	5917820	.	T	C	1486.77	.	AC=2;AF=1.00;AN=2;DP=56;ExcessHet=3.0103;FS=0.000;MLEAC=2;MLEAF=1.00;MQ=43.56;QD=26.55;SOR=0.765	GT:AD:DP:GQ:PL	1/1:0,56:56:99:1515,168,0
3L	5917890	.	A	G	2754.77	.	AC=2;AF=1.00;AN=2;DP=65;ExcessHet=3.0103;FS=0.000;MLEAC=2;MLEAF=1.00;MQ=43.56;QD=29.94;SOR=0.787	GT:AD:DP:GQ:PL	1/1:0,65:65:99:2783,196,0
3L	5917900	.	A	G	2734.77	.	AC=2;AF=1.00;AN=2;DP=63;ExcessHet=3.0103;FS=0.000;MLEAC=2;MLEAF=1.00;MQ=43.54;QD=29.44;SOR=0.790	GT:AD:DP:GQ:PL	1/1:0,63:63:99:2763,193,0
3L	5917911	.	ATTT	A	2705.73	.	AC=2;AF=1.00;AN=2;DP=62;ExcessHet=3.0103;FS=0.000;MLEAC=2;MLEAF=1.00;MQ=43.54;QD=29.34;SOR=0.725	GT:AD:DP:GQ:PL	1/1:0,61:61:99:2743,184,0
3L	5918025	.	A	G	1181.77	.	AC=2;AF=1.00;AN=2;DP=50;ExcessHet=3.0103;FS=0.000;MLEAC=2;MLEAF=1.00;MQ=43.59;QD=26.26;SOR=1.154	GT:AD:DP:GQ:PL	1/1:0,45:45:99:1210,135,0
3L	5918142	.	A	G	1087.77	.	AC=2;AF=1.00;AN=2;DP=69;ExcessHet=3.0103;FS=0.000;MLEAC=2;MLEAF=1.00;MQ=43.09;QD=26.53;SOR=1.501	GT:AD:DP:GQ:PL	1/1:0,41:41:99:1116,123,0
3L	5918334	.	G	A	549.77	.	AC=2;AF=1.00;AN=2;DP=30;ExcessHet=3.0103;FS=0.000;MLEAC=2;MLEAF=1.00;MQ=42.82;QD=26.18;SOR=4.712	GT:AD:DP:GQ:PL	1/1:0,21:21:63:578,63,0
3L	5918720	.	G	GAGA	1754.73	.	AC=2;AF=1.00;AN=2;DP=43;ExcessHet=3.0103;FS=0.000;MLEAC=2;MLEAF=1.00;MQ=44.00;QD=33.47;SOR=1.445	GT:AD:DP:GQ:PL	1/1:0,40:40:99:1792,123,0
3L	5918731	.	A	C	1090.77	.	AC=2;AF=1.00;AN=2;BaseQRankSum=0.252;ClippingRankSum=0.000;DP=44;ExcessHet=3.0103;FS=0.000;MLEAC=2;MLEAF=1.00;MQ=44.00;MQRankSum=0.000;QD=25.37;ReadPosRankSum=-0.564;SOR=0.489	GT:AD:DP:GQ:PL	1/1:1,42:43:99:1119,101,0
3L	5919261	.	A	G	1030.77	.	AC=2;AF=1.00;AN=2;DP=38;ExcessHet=3.0103;FS=0.000;MLEAC=2;MLEAF=1.00;MQ=42.90;QD=27.13;SOR=0.914	GT:AD:DP:GQ:PL	1/1:0,38:38:99:1059,114,0
3L	5919341	.	G	A	1203.77	.	AC=2;AF=1.00;AN=2;DP=46;ExcessHet=3.0103;FS=0.000;MLEAC=2;MLEAF=1.00;MQ=42.39;QD=26.17;SOR=0.976	GT:AD:DP:GQ:PL	1/1:0,46:46:99:1232,138,0
3L	5919396	.	A	AATTCAACAATGCTGTTGGGTTTTTTGTTGGTTTTTCACTTTCACCTCTTGCAAGCTAATTTCAAAAGCGAAAAGTT	2269.73	.	AC=2;AF=1.00;AN=2;DP=37;ExcessHet=3.0103;FS=0.000;MLEAC=2;MLEAF=1.00;MQ=41.17;QD=34.61;SOR=0.811	GT:AD:DP:GQ:PL	1/1:0,34:34:99:2307,156,0
3L	5919418	.	G	T	1348.77	.	AC=2;AF=1.00;AN=2;DP=31;ExcessHet=3.0103;FS=0.000;MLEAC=2;MLEAF=1.00;MQ=41.40;QD=27.16;SOR=1.044	GT:AD:DP:GQ:PL	1/1:0,31:31:93:1377,93,0
3L	5919427	.	G	T	1378.77	.	AC=2;AF=1.00;AN=2;DP=32;ExcessHet=3.0103;FS=0.000;MLEAC=2;MLEAF=1.00;MQ=41.58;QD=29.38;SOR=1.284	GT:AD:DP:GQ:PL	1/1:0,32:32:96:1407,96,0
3L	5919479	.	T	A	968.77	.	AC=2;AF=1.00;AN=2;DP=36;ExcessHet=3.0103;FS=0.000;MLEAC=2;MLEAF=1.00;MQ=43.06;QD=26.91;SOR=1.371	GT:AD:DP:GQ:PL	1/1:0,36:36:99:997,107,0
3L	5919564	.	C	T	1279.77	.	AC=2;AF=1.00;AN=2;DP=49;ExcessHet=3.0103;FS=0.000;MLEAC=2;MLEAF=1.00;MQ=42.83;QD=26.66;SOR=1.067	GT:AD:DP:GQ:PL	1/1:0,48:48:99:1308,144,0
3L	5919630	.	A	T	2122.77	.	AC=2;AF=1.00;AN=2;DP=47;ExcessHet=3.0103;FS=0.000;MLEAC=2;MLEAF=1.00;MQ=42.90;QD=33.80;SOR=1.022	GT:AD:DP:GQ:PL	1/1:0,47:47:99:2151,150,0
3L	5919648	.	C	A	2164.77	.	AC=2;AF=1.00;AN=2;DP=52;ExcessHet=3.0103;FS=0.000;MLEAC=2;MLEAF=1.00;MQ=43.20;QD=28.72;SOR=0.853	GT:AD:DP:GQ:PL	1/1:0,52:52:99:2193,156,0
3L	5919894	.	T	C	1139.77	.	AC=2;AF=1.00;AN=2;DP=42;ExcessHet=3.0103;FS=0.000;MLEAC=2;MLEAF=1.00;MQ=43.93;QD=27.14;SOR=1.259	GT:AD:DP:GQ:PL	1/1:0,42:42:99:1168,126,0
3L	5919906	.	T	C	1130.77	.	AC=2;AF=1.00;AN=2;DP=44;ExcessHet=3.0103;FS=0.000;MLEAC=2;MLEAF=1.00;MQ=44.00;QD=25.70;SOR=1.105	GT:AD:DP:GQ:PL	1/1:0,44:44:99:1159,131,0
3L	5920743	.	T	C	951.77	.	AC=2;AF=1.00;AN=2;DP=38;ExcessHet=3.0103;FS=0.000;MLEAC=2;MLEAF=1.00;MQ=42.54;QD=25.05;SOR=2.073	GT:AD:DP:GQ:PL	1/1:0,38:38:99:980,113,0
3L	5920788	.	T	TTACAGATGTGTTTTATATAAATTTTATATC	1663.73	.	AC=2;AF=1.00;AN=2;DP=31;ExcessHet=3.0103;FS=0.000;MLEAC=2;MLEAF=1.00;MQ=43.07;QD=33.09;SOR=2.303	GT:AD:DP:GQ:PL	1/1:0,30:30:99:1701,114,0
3L	5920807	.	T	C	648.77	.	AC=2;AF=1.00;AN=2;DP=27;ExcessHet=3.0103;FS=0.000;MLEAC=2;MLEAF=1.00;MQ=43.11;QD=24.03;SOR=1.101	GT:AD:DP:GQ:PL	1/1:0,27:27:80:677,80,0
3L	5920821	.	C	T	862.77	.	AC=2;AF=1.00;AN=2;DP=33;ExcessHet=3.0103;FS=0.000;MLEAC=2;MLEAF=1.00;MQ=43.28;QD=26.14;SOR=0.880	GT:AD:DP:GQ:PL	1/1:0,33:33:98:891,98,0
3L	5920919	.	A	T	1575.77	.	AC=2;AF=1.00;AN=2;DP=33;ExcessHet=3.0103;FS=0.000;MLEAC=2;MLEAF=1.00;MQ=44.00;QD=30.19;SOR=2.235	GT:AD:DP:GQ:PL	1/1:0,33:33:99:1604,108,0
3L	5920924	.	C	A	1647.77	.	AC=2;AF=1.00;AN=2;DP=36;ExcessHet=3.0103;FS=0.000;MLEAC=2;MLEAF=1.00;MQ=43.95;QD=29.19;SOR=2.432	GT:AD:DP:GQ:PL	1/1:0,36:36:99:1676,114,0
3L	5920925	.	TC	T	1609.73	.	AC=2;AF=1.00;AN=2;DP=37;ExcessHet=3.0103;FS=0.000;MLEAC=2;MLEAF=1.00;MQ=43.95;QD=32.86;SOR=2.242	GT:AD:DP:GQ:PL	1/1:0,37:37:99:1647,111,0
3L	5920993	.	C	T	1160.77	.	AC=2;AF=1.00;AN=2;DP=46;ExcessHet=3.0103;FS=0.000;MLEAC=2;MLEAF=1.00;MQ=43.42;QD=26.38;SOR=1.105	GT:AD:DP:GQ:PL	1/1:0,44:44:99:1189,132,0
3L	5921105	.	T	C	1452.77	.	AC=2;AF=1.00;AN=2;BaseQRankSum=1.167;ClippingRankSum=0.000;DP=58;ExcessHet=3.0103;FS=0.000;MLEAC=2;MLEAF=1.00;MQ=42.99;MQRankSum=-0.356;QD=25.94;ReadPosRankSum=-0.556;SOR=0.238	GT:AD:DP:GQ:PL	1/1:1,55:56:99:1481,141,0
3L	5921485	.	AACAAC	A	1897.73	.	AC=2;AF=1.00;AN=2;DP=44;ExcessHet=3.0103;FS=0.000;MLEAC=2;MLEAF=1.00;MQ=43.91;QD=29.36;SOR=1.364	GT:AD:DP:GQ:PL	1/1:0,44:44:99:1935,132,0
3L	5921709	.	T	TATTTGACTAA	2776.73	.	AC=2;AF=1.00;AN=2;DP=60;ExcessHet=3.0103;FS=0.000;MLEAC=2;MLEAF=1.00;MQ=43.87;QD=31.95;SOR=0.760	GT:AD:DP:GQ:PL	1/1:0,60:60:99:2814,189,0
3L	5921947	.	CAA	C	2251.73	.	AC=2;AF=1.00;AN=2;DP=51;ExcessHet=3.0103;FS=0.000;MLEAC=2;MLEAF=1.00;MQ=43.85;QD=31.06;SOR=0.773	GT:AD:DP:GQ:PL	1/1:0,50:50:99:2289,157,0
3L	5921963	.	GTTA	G	2563.73	.	AC=2;AF=1.00;AN=2;DP=58;ExcessHet=3.0103;FS=0.000;MLEAC=2;MLEAF=1.00;MQ=43.83;QD=34.40;SOR=0.762	GT:AD:DP:GQ:PL	1/1:0,58:58:99:2601,178,0
3L	5921989	.	T	C	2429.77	.	AC=2;AF=1.00;AN=2;DP=57;ExcessHet=3.0103;FS=0.000;MLEAC=2;MLEAF=1.00;MQ=43.83;QD=28.01;SOR=0.800	GT:AD:DP:GQ:PL	1/1:0,57:57:99:2458,172,0
3L	5922073	.	G	A	1683.77	.	AC=2;AF=1.00;AN=2;DP=61;ExcessHet=3.0103;FS=0.000;MLEAC=2;MLEAF=1.00;MQ=43.95;QD=27.60;SOR=0.941	GT:AD:DP:GQ:PL	1/1:0,61:61:99:1712,182,0
3L	5922119	.	AG	A	1812.73	.	AC=2;AF=1.00;AN=2;DP=60;ExcessHet=3.0103;FS=0.000;MLEAC=2;MLEAF=1.00;MQ=44.00;QD=30.72;SOR=0.726	GT:AD:DP:GQ:PL	1/1:0,59:59:99:1850,177,0
3L	5922166	.	T	A	1500.77	.	AC=2;AF=1.00;AN=2;DP=57;ExcessHet=3.0103;FS=0.000;MLEAC=2;MLEAF=1.00;MQ=43.97;QD=26.33;SOR=1.047	GT:AD:DP:GQ:PL	1/1:0,57:57:99:1529,170,0
3L	5922198	.	T	G	1887.77	.	AC=2;AF=1.00;AN=2;DP=70;ExcessHet=3.0103;FS=0.000;MLEAC=2;MLEAF=1.00;MQ=43.51;QD=26.97;SOR=2.049	GT:AD:DP:GQ:PL	1/1:0,70:70:99:1916,209,0
3L	5922261	.	T	C	3197.77	.	AC=2;AF=1.00;AN=2;BaseQRankSum=1.665;ClippingRankSum=0.000;DP=77;ExcessHet=3.0103;FS=0.000;MLEAC=2;MLEAF=1.00;MQ=43.26;MQRankSum=2.446;QD=28.10;ReadPosRankSum=0.866;SOR=0.522	GT:AD:DP:GQ:PL	1/1:1,75:76:99:3226,221,0
3L	5922282	.	C	T	3295.77	.	AC=2;AF=1.00;AN=2;BaseQRankSum=1.647;ClippingRankSum=0.000;DP=82;ExcessHet=3.0103;FS=0.000;MLEAC=2;MLEAF=1.00;MQ=43.33;MQRankSum=2.705;QD=31.00;ReadPosRankSum=1.281;SOR=0.372	GT:AD:DP:GQ:PL	1/1:1,80:81:99:3324,230,0
3L	5922343	.	G	T	2279.77	.	AC=2;AF=1.00;AN=2;BaseQRankSum=1.772;ClippingRankSum=0.000;DP=85;ExcessHet=3.0103;FS=3.062;MLEAC=2;MLEAF=1.00;MQ=43.40;MQRankSum=-0.349;QD=26.82;ReadPosRankSum=0.516;SOR=0.298	GT:AD:DP:GQ:PL	1/1:1,84:85:99:2308,245,0
3L	5922393	.	G	T	2570.77	.	AC=2;AF=1.00;AN=2;DP=92;ExcessHet=3.0103;FS=0.000;MLEAC=2;MLEAF=1.00;MQ=43.41;QD=27.94;SOR=0.737	GT:AD:DP:GQ:PL	1/1:0,92:92:99:2599,276,0
3L	5922437	.	A	G	2679.77	.	AC=2;AF=1.00;AN=2;DP=100;ExcessHet=3.0103;FS=0.000;MLEAC=2;MLEAF=1.00;MQ=43.54;QD=26.80;SOR=1.059	GT:AD:DP:GQ:PL	1/1:0,100:100:99:2708,299,0
3L	5922476	.	C	T	2837.77	.	AC=2;AF=1.00;AN=2;DP=106;ExcessHet=3.0103;FS=0.000;MLEAC=2;MLEAF=1.00;MQ=43.71;QD=26.77;SOR=1.358	GT:AD:DP:GQ:PL	1/1:0,106:106:99:2866,317,0
3L	5922533	.	AC	A	2582.73	.	AC=2;AF=1.00;AN=2;DP=114;ExcessHet=3.0103;FS=0.000;MLEAC=2;MLEAF=1.00;MQ=43.92;QD=24.14;SOR=1.769	GT:AD:DP:GQ:PL	1/1:0,107:107:99:2620,320,0
3L	5922726	.	G	A	5682.77	.	AC=2;AF=1.00;AN=2;DP=128;ExcessHet=3.0103;FS=0.000;MLEAC=2;MLEAF=1.00;MQ=43.95;QD=32.59;SOR=0.790	GT:AD:DP:GQ:PL	1/1:0,128:128:99:5711,397,0
3L	5922732	.	A	C	5787.77	.	AC=2;AF=1.00;AN=2;DP=133;ExcessHet=3.0103;FS=0.000;MLEAC=2;MLEAF=1.00;MQ=44.00;QD=27.53;SOR=0.802	GT:AD:DP:GQ:PL	1/1:0,133:133:99:5816,406,0
3L	5922765	.	A	T	3340.77	.	AC=2;AF=1.00;AN=2;DP=123;ExcessHet=3.0103;FS=0.000;MLEAC=2;MLEAF=1.00;MQ=43.98;QD=27.16;SOR=0.885	GT:AD:DP:GQ:PL	1/1:0,123:123:99:3369,369,0
3L	5922786	.	C	T	5592.77	.	AC=2;AF=1.00;AN=2;DP=125;ExcessHet=3.0103;FS=0.000;MLEAC=2;MLEAF=1.00;MQ=43.98;QD=31.74;SOR=0.882	GT:AD:DP:GQ:PL	1/1:0,125:125:99:5621,385,0
3L	5922788	.	C	T	5592.77	.	AC=2;AF=1.00;AN=2;DP=124;ExcessHet=3.0103;FS=0.000;MLEAC=2;MLEAF=1.00;MQ=43.98;QD=32.67;SOR=0.793	GT:AD:DP:GQ:PL	1/1:0,124:124:99:5621,385,0
3L	5922886	.	C	T	3312.77	.	AC=2;AF=1.00;AN=2;DP=121;ExcessHet=3.0103;FS=0.000;MLEAC=2;MLEAF=1.00;MQ=43.64;QD=27.61;SOR=0.726	GT:AD:DP:GQ:PL	1/1:0,120:120:99:3341,359,0
3L	5922919	.	T	C	5299.77	.	AC=2;AF=1.00;AN=2;DP=120;ExcessHet=3.0103;FS=0.000;MLEAC=2;MLEAF=1.00;MQ=43.87;QD=25.80;SOR=0.779	GT:AD:DP:GQ:PL	1/1:0,119:119:99:5328,364,0
3L	5922925	.	C	G	5456.77	.	AC=2;AF=1.00;AN=2;DP=125;ExcessHet=3.0103;FS=0.000;MLEAC=2;MLEAF=1.00;MQ=43.88;QD=33.69;SOR=0.882	GT:AD:DP:GQ:PL	1/1:0,125:125:99:5485,379,0
3L	5922965	.	G	T	4823.77	.	AC=2;AF=1.00;AN=2;DP=113;ExcessHet=3.0103;FS=0.000;MLEAC=2;MLEAF=1.00;MQ=43.86;QD=29.59;SOR=0.862	GT:AD:DP:GQ:PL	1/1:0,113:113:99:4852,343,0
3L	5922973	.	T	G	4718.77	.	AC=2;AF=1.00;AN=2;DP=110;ExcessHet=3.0103;FS=0.000;MLEAC=2;MLEAF=1.00;MQ=43.86;QD=33.97;SOR=0.931	GT:AD:DP:GQ:PL	1/1:0,110:110:99:4747,331,0
3L	5923048	.	C	G	3192.77	.	AC=2;AF=1.00;AN=2;DP=120;ExcessHet=3.0103;FS=0.000;MLEAC=2;MLEAF=1.00;MQ=43.98;QD=26.61;SOR=1.123	GT:AD:DP:GQ:PL	1/1:0,120:120:99:3221,358,0
3L	5923130	.	G	C	3396.77	.	AC=2;AF=1.00;AN=2;DP=126;ExcessHet=3.0103;FS=0.000;MLEAC=2;MLEAF=1.00;MQ=44.00;QD=27.17;SOR=1.170	GT:AD:DP:GQ:PL	1/1:0,125:125:99:3425,374,0
3L	5923317	.	A	G	4679.77	.	AC=2;AF=1.00;AN=2;DP=105;ExcessHet=3.0103;FS=0.000;MLEAC=2;MLEAF=1.00;MQ=44.80;QD=31.52;SOR=0.791	GT:AD:DP:GQ:PL	1/1:0,105:105:99:4708,322,0
3L	5923319	.	A	C	4679.77	.	AC=2;AF=1.00;AN=2;DP=105;ExcessHet=3.0103;FS=0.000;MLEAC=2;MLEAF=1.00;MQ=44.80;QD=26.52;SOR=0.791	GT:AD:DP:GQ:PL	1/1:0,105:105:99:4708,322,0
3L	5923336	.	G	GGT	4146.73	.	AC=2;AF=1.00;AN=2;DP=92;ExcessHet=3.0103;FS=0.000;MLEAC=2;MLEAF=1.00;MQ=44.92;QD=32.44;SOR=0.738	GT:AD:DP:GQ:PL	1/1:0,90:90:99:4184,286,0
3L	5923338	.	A	G	4155.77	.	AC=2;AF=1.00;AN=2;DP=92;ExcessHet=3.0103;FS=0.000;MLEAC=2;MLEAF=1.00;MQ=44.92;QD=28.85;SOR=0.737	GT:AD:DP:GQ:PL	1/1:0,92:92:99:4184,286,0
3L	5923349	.	T	G	2266.77	.	AC=2;AF=1.00;AN=2;DP=85;ExcessHet=3.0103;FS=0.000;MLEAC=2;MLEAF=1.00;MQ=44.89;QD=26.67;SOR=0.815	GT:AD:DP:GQ:PL	1/1:0,85:85:99:2295,254,0
3L	5923429	.	C	T	2618.77	.	AC=2;AF=1.00;AN=2;DP=97;ExcessHet=3.0103;FS=0.000;MLEAC=2;MLEAF=1.00;MQ=44.32;QD=27.00;SOR=0.845	GT:AD:DP:GQ:PL	1/1:0,97:97:99:2647,290,0
3L	5923546	.	A	T	2323.77	.	AC=2;AF=1.00;AN=2;BaseQRankSum=1.850;ClippingRankSum=0.000;DP=89;ExcessHet=3.0103;FS=3.812;MLEAC=2;MLEAF=1.00;MQ=43.84;MQRankSum=-0.076;QD=26.11;ReadPosRankSum=-0.540;SOR=0.834	GT:AD:DP:GQ:PL	1/1:1,88:89:99:2352,257,0
3L	5923912	.	T	C	2451.77	.	AC=2;AF=1.00;AN=2;DP=91;ExcessHet=3.0103;FS=0.000;MLEAC=2;MLEAF=1.00;MQ=43.94;QD=26.94;SOR=0.715	GT:AD:DP:GQ:PL	1/1:0,91:91:99:2480,272,0
3L	5924181	.	C	T	2505.77	.	AC=2;AF=1.00;AN=2;DP=91;ExcessHet=3.0103;FS=0.000;MLEAC=2;MLEAF=1.00;MQ=43.83;QD=27.54;SOR=0.760	GT:AD:DP:GQ:PL	1/1:0,91:91:99:2534,273,0
3L	5924232	.	C	CAACGTTCATT	4117.73	.	AC=2;AF=1.00;AN=2;DP=87;ExcessHet=3.0103;FS=0.000;MLEAC=2;MLEAF=1.00;MQ=43.78;QD=30.57;SOR=0.741	GT:AD:DP:GQ:PL	1/1:0,84:84:99:4155,279,0
3L	5924292	.	C	T	2821.77	.	AC=2;AF=1.00;AN=2;DP=103;ExcessHet=3.0103;FS=0.000;MLEAC=2;MLEAF=1.00;MQ=43.92;QD=27.40;SOR=0.793	GT:AD:DP:GQ:PL	1/1:0,103:103:99:2850,309,0
3L	5924334	.	TA	T	3031.73	.	AC=2;AF=1.00;AN=2;DP=95;ExcessHet=3.0103;FS=0.000;MLEAC=2;MLEAF=1.00;MQ=43.98;QD=31.91;SOR=0.896	GT:AD:DP:GQ:PL	1/1:0,95:95:99:3069,286,0
3L	5924660	.	A	G	3611.77	.	AC=2;AF=1.00;AN=2;DP=133;ExcessHet=3.0103;FS=0.000;MLEAC=2;MLEAF=1.00;MQ=44.00;QD=27.16;SOR=0.870	GT:AD:DP:GQ:PL	1/1:0,133:133:99:3640,397,0
3L	5924690	.	T	A	3658.77	.	AC=2;AF=1.00;AN=2;DP=135;ExcessHet=3.0103;FS=0.000;MLEAC=2;MLEAF=1.00;MQ=43.96;QD=27.30;SOR=0.851	GT:AD:DP:GQ:PL	1/1:0,134:134:99:3687,402,0
3L	5924705	.	C	T	3685.77	.	AC=2;AF=1.00;AN=2;DP=136;ExcessHet=3.0103;FS=0.000;MLEAC=2;MLEAF=1.00;MQ=43.96;QD=27.30;SOR=0.801	GT:AD:DP:GQ:PL	1/1:0,135:135:99:3714,404,0
3L	5924782	.	A	G	3605.77	.	AC=2;AF=1.00;AN=2;DP=138;ExcessHet=3.0103;FS=0.000;MLEAC=2;MLEAF=1.00;MQ=43.94;QD=26.51;SOR=0.917	GT:AD:DP:GQ:PL	1/1:0,136:136:99:3634,405,0
3L	5924792	.	G	GA	3775.73	.	AC=2;AF=1.00;AN=2;DP=135;ExcessHet=3.0103;FS=0.000;MLEAC=2;MLEAF=1.00;MQ=43.94;QD=28.39;SOR=0.905	GT:AD:DP:GQ:PL	1/1:0,133:133:99:3813,400,0
3L	5924803	.	T	A	3543.77	.	AC=2;AF=1.00;AN=2;DP=132;ExcessHet=3.0103;FS=0.000;MLEAC=2;MLEAF=1.00;MQ=43.94;QD=27.26;SOR=0.892	GT:AD:DP:GQ:PL	1/1:0,130:130:99:3572,390,0
3L	5924964	.	T	C	3212.77	.	AC=2;AF=1.00;AN=2;DP=122;ExcessHet=3.0103;FS=0.000;MLEAC=2;MLEAF=1.00;MQ=44.00;QD=26.77;SOR=1.169	GT:AD:DP:GQ:PL	1/1:0,120:120:99:3241,357,0
3L	5925266	.	T	A	2953.77	.	AC=2;AF=1.00;AN=2;DP=113;ExcessHet=3.0103;FS=0.000;MLEAC=2;MLEAF=1.00;MQ=43.96;QD=26.37;SOR=0.766	GT:AD:DP:GQ:PL	1/1:0,112:112:99:2982,335,0
3L	5925343	.	T	C	3462.77	.	AC=2;AF=1.00;AN=2;DP=129;ExcessHet=3.0103;FS=0.000;MLEAC=2;MLEAF=1.00;MQ=43.84;QD=27.05;SOR=0.790	GT:AD:DP:GQ:PL	1/1:0,128:128:99:3491,381,0
3L	5925525	.	G	T	2960.77	.	AC=2;AF=1.00;AN=2;DP=108;ExcessHet=3.0103;FS=0.000;MLEAC=2;MLEAF=1.00;MQ=44.00;QD=27.93;SOR=0.941	GT:AD:DP:GQ:PL	1/1:0,106:106:99:2989,318,0
3L	5925567	.	C	T	2528.77	.	AC=2;AF=1.00;AN=2;DP=97;ExcessHet=3.0103;FS=0.000;MLEAC=2;MLEAF=1.00;MQ=44.00;QD=26.34;SOR=1.251	GT:AD:DP:GQ:PL	1/1:0,96:96:99:2557,287,0
3L	5925594	.	T	C	2750.77	.	AC=2;AF=1.00;AN=2;DP=104;ExcessHet=3.0103;FS=0.000;MLEAC=2;MLEAF=1.00;MQ=43.93;QD=26.71;SOR=1.234	GT:AD:DP:GQ:PL	1/1:0,103:103:99:2779,307,0
3L	5925706	.	G	A	2951.77	.	AC=2;AF=1.00;AN=2;DP=106;ExcessHet=3.0103;FS=0.000;MLEAC=2;MLEAF=1.00;MQ=43.07;QD=27.85;SOR=0.731	GT:AD:DP:GQ:PL	1/1:0,106:106:99:2980,318,0
3L	5925844	.	C	T	2096.77	.	AC=2;AF=1.00;AN=2;DP=77;ExcessHet=3.0103;FS=0.000;MLEAC=2;MLEAF=1.00;MQ=43.18;QD=27.23;SOR=0.719	GT:AD:DP:GQ:PL	1/1:0,77:77:99:2125,230,0
3L	5925966	.	C	T	2408.77	.	AC=2;AF=1.00;AN=2;DP=89;ExcessHet=3.0103;FS=0.000;MLEAC=2;MLEAF=1.00;MQ=42.70;QD=27.06;SOR=0.859	GT:AD:DP:GQ:PL	1/1:0,89:89:99:2437,267,0
3L	5926030	.	G	A	3062.77	.	AC=2;AF=1.00;AN=2;DP=72;ExcessHet=3.0103;FS=0.000;MLEAC=2;MLEAF=1.00;MQ=41.65;QD=27.46;SOR=0.934	GT:AD:DP:GQ:PL	1/1:0,72:72:99:3091,219,0
3L	5926036	.	A	C	2964.77	.	AC=2;AF=1.00;AN=2;DP=61;ExcessHet=3.0103;FS=0.000;MLEAC=2;MLEAF=1.00;MQ=41.61;QD=31.06;SOR=0.725	GT:AD:DP:GQ:PL	1/1:0,61:61:99:2993,211,0
3L	5926038	.	T	TTCCAGGCTTATTA	3292.73	.	AC=2;AF=1.00;AN=2;DP=60;ExcessHet=3.0103;FS=0.000;MLEAC=2;MLEAF=1.00;MQ=41.60;QD=26.50;SOR=0.693	GT:AD:DP:GQ:PL	1/1:0,60:60:99:3330,223,0
3L	5926062	.	A	C	1701.77	.	AC=2;AF=1.00;AN=2;DP=64;ExcessHet=3.0103;FS=0.000;MLEAC=2;MLEAF=1.00;MQ=41.13;QD=26.59;SOR=0.756	GT:AD:DP:GQ:PL	1/1:0,64:64:99:1730,192,0
3L	5926183	.	A	C	2111.77	.	AC=2;AF=1.00;AN=2;DP=48;ExcessHet=3.0103;FS=0.000;MLEAC=2;MLEAF=1.00;MQ=42.63;QD=32.76;SOR=0.776	GT:AD:DP:GQ:PL	1/1:0,48:48:99:2140,144,0
3L	5926190	.	A	T	2207.77	.	AC=2;AF=1.00;AN=2;DP=51;ExcessHet=3.0103;FS=0.000;MLEAC=2;MLEAF=1.00;MQ=42.71;QD=23.61;SOR=0.813	GT:AD:DP:GQ:PL	1/1:0,51:51:99:2236,153,0
3L	5926206	.	T	A	2287.77	.	AC=2;AF=1.00;AN=2;DP=52;ExcessHet=3.0103;FS=0.000;MLEAC=2;MLEAF=1.00;MQ=42.81;QD=29.39;SOR=0.941	GT:AD:DP:GQ:PL	1/1:0,52:52:99:2316,160,0
3L	5926208	.	A	AT	2278.73	.	AC=2;AF=1.00;AN=2;DP=53;ExcessHet=3.0103;FS=0.000;MLEAC=2;MLEAF=1.00;MQ=42.79;QD=28.93;SOR=0.981	GT:AD:DP:GQ:PL	1/1:0,53:53:99:2316,160,0
3L	5926217	.	C	T	2278.77	.	AC=2;AF=1.00;AN=2;DP=52;ExcessHet=3.0103;FS=0.000;MLEAC=2;MLEAF=1.00;MQ=42.91;QD=28.90;SOR=1.358	GT:AD:DP:GQ:PL	1/1:0,52:52:99:2307,159,0
3L	5926574	.	TAA	T	1083.73	.	AC=2;AF=1.00;AN=2;DP=18;ExcessHet=3.0103;FS=0.000;MLEAC=2;MLEAF=1.00;MQ=43.05;QD=32.34;SOR=1.493	GT:AD:DP:GQ:PL	1/1:0,18:18:87:1121,87,0
3L	5926592	.	C	A	1214.77	.	AC=2;AF=1.00;AN=2;DP=33;ExcessHet=3.0103;FS=0.000;MLEAC=2;MLEAF=1.00;MQ=39.60;QD=32.41;SOR=0.880	GT:AD:DP:GQ:PL	1/1:0,33:33:99:1243,99,0
3L	5926837	.	A	G	1467.77	.	AC=2;AF=1.00;AN=2;DP=56;ExcessHet=3.0103;FS=0.000;MLEAC=2;MLEAF=1.00;MQ=43.91;QD=26.21;SOR=0.765	GT:AD:DP:GQ:PL	1/1:0,56:56:99:1496,166,0
3L	5927076	.	TGTGA	T	1642.73	.	AC=2;AF=1.00;AN=2;BaseQRankSum=2.092;ClippingRankSum=0.000;DP=64;ExcessHet=3.0103;FS=0.000;MLEAC=2;MLEAF=1.00;MQ=43.97;MQRankSum=-0.096;QD=29.33;ReadPosRankSum=-0.707;SOR=0.693	GT:AD:DP:GQ:PL	1/1:2,54:56:99:1680,102,0
3L	5927188	.	T	C	1481.77	.	AC=2;AF=1.00;AN=2;DP=58;ExcessHet=3.0103;FS=0.000;MLEAC=2;MLEAF=1.00;MQ=43.55;QD=26.00;SOR=0.800	GT:AD:DP:GQ:PL	1/1:0,57:57:99:1510,170,0
3L	5927209	.	G	A	1766.77	.	AC=2;AF=1.00;AN=2;DP=64;ExcessHet=3.0103;FS=0.000;MLEAC=2;MLEAF=1.00;MQ=43.79;QD=27.61;SOR=0.892	GT:AD:DP:GQ:PL	1/1:0,64:64:99:1795,192,0
3L	5927365	.	G	T	2741.77	.	AC=2;AF=1.00;AN=2;DP=63;ExcessHet=3.0103;FS=0.000;MLEAC=2;MLEAF=1.00;MQ=43.82;QD=28.78;SOR=1.092	GT:AD:DP:GQ:PL	1/1:0,63:63:99:2770,190,0
3L	5927367	.	G	A	2741.77	.	AC=2;AF=1.00;AN=2;DP=60;ExcessHet=3.0103;FS=0.000;MLEAC=2;MLEAF=1.00;MQ=43.93;QD=28.21;SOR=1.071	GT:AD:DP:GQ:PL	1/1:0,60:60:99:2770,190,0
3L	5927539	.	G	A	1835.77	.	AC=2;AF=1.00;AN=2;BaseQRankSum=1.842;ClippingRankSum=0.000;DP=70;ExcessHet=3.0103;FS=3.203;MLEAC=2;MLEAF=1.00;MQ=43.83;MQRankSum=-0.224;QD=26.61;ReadPosRankSum=1.532;SOR=0.410	GT:AD:DP:GQ:PL	1/1:1,68:69:99:1864,197,0
3L	5927558	.	T	A	3134.77	.	AC=2;AF=1.00;AN=2;DP=71;ExcessHet=3.0103;FS=0.000;MLEAC=2;MLEAF=1.00;MQ=43.65;QD=30.92;SOR=0.941	GT:AD:DP:GQ:PL	1/1:0,70:70:99:3163,214,0
3L	5927563	.	G	T	3150.77	.	AC=2;AF=1.00;AN=2;DP=71;ExcessHet=3.0103;FS=0.000;MLEAC=2;MLEAF=1.00;MQ=43.55;QD=26.76;SOR=0.941	GT:AD:DP:GQ:PL	1/1:0,70:70:99:3179,214,0
3L	5927566	.	G	A	3121.77	.	AC=2;AF=1.00;AN=2;DP=70;ExcessHet=3.0103;FS=0.000;MLEAC=2;MLEAF=1.00;MQ=43.54;QD=31.24;SOR=0.980	GT:AD:DP:GQ:PL	1/1:0,69:69:99:3150,211,0
3L	5927641	.	A	T	1262.77	.	AC=2;AF=1.00;AN=2;DP=63;ExcessHet=3.0103;FS=0.000;MLEAC=2;MLEAF=1.00;MQ=43.52;QD=21.05;SOR=1.071	GT:AD:DP:GQ:PL	1/1:0,60:60:99:1291,178,0
3L	5927645	.	T	TATACTGATTC	2634.73	.	AC=2;AF=1.00;AN=2;DP=67;ExcessHet=3.0103;FS=0.000;MLEAC=2;MLEAF=1.00;MQ=43.55;QD=30.37;SOR=1.136	GT:AD:DP:GQ:PL	1/1:0,58:58:99:2672,180,0
3L	5927865	.	C	T	1414.77	.	AC=2;AF=1.00;AN=2;DP=53;ExcessHet=3.0103;FS=0.000;MLEAC=2;MLEAF=1.00;MQ=44.00;QD=26.69;SOR=0.730	GT:AD:DP:GQ:PL	1/1:0,53:53:99:1443,158,0
3L	5928081	.	GT	G	2077.73	.	AC=2;AF=1.00;AN=2;DP=47;ExcessHet=3.0103;FS=0.000;MLEAC=2;MLEAF=1.00;MQ=43.44;QD=31.93;SOR=1.022	GT:AD:DP:GQ:PL	1/1:0,47:47:99:2115,142,0
3L	5928083	.	GCCAAGA	G	2107.73	.	AC=2;AF=1.00;AN=2;DP=47;ExcessHet=3.0103;FS=0.000;MLEAC=2;MLEAF=1.00;MQ=43.44;QD=31.26;SOR=1.022	GT:AD:DP:GQ:PL	1/1:0,47:47:99:2145,144,0
3L	5928095	.	G	T	2183.77	.	AC=2;AF=1.00;AN=2;DP=50;ExcessHet=3.0103;FS=0.000;MLEAC=2;MLEAF=1.00;MQ=43.47;QD=29.16;SOR=0.952	GT:AD:DP:GQ:PL	1/1:0,50:50:99:2212,150,0
3L	5928115	.	G	A	2341.77	.	AC=2;AF=1.00;AN=2;DP=53;ExcessHet=3.0103;FS=0.000;MLEAC=2;MLEAF=1.00;MQ=43.70;QD=35.58;SOR=0.808	GT:AD:DP:GQ:PL	1/1:0,53:53:99:2370,160,0
3L	5928121	.	G	A	2334.77	.	AC=2;AF=1.00;AN=2;DP=53;ExcessHet=3.0103;FS=0.000;MLEAC=2;MLEAF=1.00;MQ=43.70;QD=22.41;SOR=0.808	GT:AD:DP:GQ:PL	1/1:0,53:53:99:2363,160,0
3L	5928157	.	C	T	1575.77	.	AC=2;AF=1.00;AN=2;DP=58;ExcessHet=3.0103;FS=0.000;MLEAC=2;MLEAF=1.00;MQ=43.80;QD=27.65;SOR=0.800	GT:AD:DP:GQ:PL	1/1:0,57:57:99:1604,171,0
3L	5928204	.	G	A	1642.77	.	AC=2;AF=1.00;AN=2;DP=61;ExcessHet=3.0103;FS=0.000;MLEAC=2;MLEAF=1.00;MQ=43.87;QD=27.38;SOR=0.760	GT:AD:DP:GQ:PL	1/1:0,60:60:99:1671,180,0
3L	5928398	.	T	A	2419.77	.	AC=2;AF=1.00;AN=2;DP=59;ExcessHet=3.0103;FS=0.000;MLEAC=2;MLEAF=1.00;MQ=44.00;QD=30.37;SOR=1.123	GT:AD:DP:GQ:PL	1/1:0,59:59:99:2448,178,0
3L	5928421	.	T	A	2347.77	.	AC=2;AF=1.00;AN=2;DP=54;ExcessHet=3.0103;FS=0.000;MLEAC=2;MLEAF=1.00;MQ=43.96;QD=29.45;SOR=1.118	GT:AD:DP:GQ:PL	1/1:0,54:54:99:2376,172,0
3L	5928493	.	G	GA	1029.73	.	AC=2;AF=1.00;AN=2;DP=51;ExcessHet=3.0103;FS=0.000;MLEAC=2;MLEAF=1.00;MQ=43.88;QD=22.88;SOR=0.829	GT:AD:DP:GQ:PL	1/1:0,45:45:99:1067,135,0
3L	5928550	.	C	T	1477.77	.	AC=2;AF=1.00;AN=2;DP=54;ExcessHet=3.0103;FS=0.000;MLEAC=2;MLEAF=1.00;MQ=43.85;QD=27.37;SOR=1.118	GT:AD:DP:GQ:PL	1/1:0,54:54:99:1506,162,0
3L	5928687	.	A	C	1468.77	.	AC=2;AF=1.00;AN=2;DP=55;ExcessHet=3.0103;FS=0.000;MLEAC=2;MLEAF=1.00;MQ=43.89;QD=26.70;SOR=1.159	GT:AD:DP:GQ:PL	1/1:0,55:55:99:1497,165,0
3L	5928916	.	A	G	1353.77	.	AC=2;AF=1.00;AN=2;DP=50;ExcessHet=3.0103;FS=0.000;MLEAC=2;MLEAF=1.00;MQ=44.00;QD=27.08;SOR=0.952	GT:AD:DP:GQ:PL	1/1:0,50:50:99:1382,149,0
3L	5929073	.	G	A	1561.77	.	AC=2;AF=1.00;AN=2;DP=59;ExcessHet=3.0103;FS=0.000;MLEAC=2;MLEAF=1.00;MQ=43.52;QD=26.47;SOR=0.796	GT:AD:DP:GQ:PL	1/1:0,59:59:99:1590,177,0
3L	5929097	.	A	G	1541.77	.	AC=2;AF=1.00;AN=2;DP=60;ExcessHet=3.0103;FS=0.000;MLEAC=2;MLEAF=1.00;MQ=43.53;QD=25.70;SOR=0.906	GT:AD:DP:GQ:PL	1/1:0,60:60:99:1570,178,0
3L	5929163	.	C	T	1465.77	.	AC=2;AF=1.00;AN=2;DP=54;ExcessHet=3.0103;FS=0.000;MLEAC=2;MLEAF=1.00;MQ=43.96;QD=27.14;SOR=0.846	GT:AD:DP:GQ:PL	1/1:0,54:54:99:1494,162,0
3L	5929469	.	C	G	1553.77	.	AC=2;AF=1.00;AN=2;DP=58;ExcessHet=3.0103;FS=0.000;MLEAC=2;MLEAF=1.00;MQ=44.00;QD=27.26;SOR=0.877	GT:AD:DP:GQ:PL	1/1:0,57:57:99:1582,171,0
3L	5929522	.	G	T	2624.77	.	AC=2;AF=1.00;AN=2;BaseQRankSum=-1.705;ClippingRankSum=0.000;DP=61;ExcessHet=3.0103;FS=3.229;MLEAC=2;MLEAF=1.00;MQ=43.90;MQRankSum=-0.152;QD=25.09;ReadPosRankSum=1.983;SOR=0.435	GT:AD:DP:GQ:PL	1/1:1,60:61:99:2653,157,0
3L	5929527	.	T	C	2733.77	.	AC=2;AF=1.00;AN=2;DP=62;ExcessHet=3.0103;FS=0.000;MLEAC=2;MLEAF=1.00;MQ=43.87;QD=29.15;SOR=0.899	GT:AD:DP:GQ:PL	1/1:0,62:62:99:2762,190,0
3L	5929640	.	G	A	1328.77	.	AC=2;AF=1.00;AN=2;DP=49;ExcessHet=3.0103;FS=0.000;MLEAC=2;MLEAF=1.00;MQ=43.96;QD=27.12;SOR=1.007	GT:AD:DP:GQ:PL	1/1:0,49:49:99:1357,147,0
3L	5929817	.	C	T	1187.77	.	AC=2;AF=1.00;AN=2;DP=45;ExcessHet=3.0103;FS=0.000;MLEAC=2;MLEAF=1.00;MQ=44.00;QD=26.39;SOR=0.737	GT:AD:DP:GQ:PL	1/1:0,45:45:99:1216,134,0
3L	5930092	.	G	A	2191.77	.	AC=2;AF=1.00;AN=2;DP=50;ExcessHet=3.0103;FS=0.000;MLEAC=2;MLEAF=1.00;MQ=43.92;QD=31.03;SOR=0.773	GT:AD:DP:GQ:PL	1/1:0,50:50:99:2220,151,0
3L	5930093	.	A	G	2191.77	.	AC=2;AF=1.00;AN=2;DP=50;ExcessHet=3.0103;FS=0.000;MLEAC=2;MLEAF=1.00;MQ=43.92;QD=29.18;SOR=0.773	GT:AD:DP:GQ:PL	1/1:0,50:50:99:2220,151,0
3L	5930754	.	A	G	130.77	.	AC=1;AF=0.500;AN=2;BaseQRankSum=1.213;ClippingRankSum=0.000;DP=10;ExcessHet=3.0103;FS=3.233;MLEAC=1;MLEAF=0.500;MQ=38.34;MQRankSum=-0.742;QD=13.08;ReadPosRankSum=0.136;SOR=0.093	GT:AD:DP:GQ:PL	0/1:3,7:10:35:159,0,35
3L	5931275	.	T	C	1208.77	.	AC=2;AF=1.00;AN=2;DP=31;ExcessHet=3.0103;FS=0.000;MLEAC=2;MLEAF=1.00;MQ=43.81;QD=30.11;SOR=0.760	GT:AD:DP:GQ:PL	1/1:0,29:29:87:1237,87,0
3L	5931284	.	C	T	1213.77	.	AC=2;AF=1.00;AN=2;DP=31;ExcessHet=3.0103;FS=0.000;MLEAC=2;MLEAF=1.00;MQ=43.81;QD=28.67;SOR=0.906	GT:AD:DP:GQ:PL	1/1:0,29:29:87:1242,87,0
3L	5931434	.	G	T	1139.77	.	AC=2;AF=1.00;AN=2;DP=42;ExcessHet=3.0103;FS=0.000;MLEAC=2;MLEAF=1.00;MQ=43.84;QD=27.14;SOR=0.788	GT:AD:DP:GQ:PL	1/1:0,42:42:99:1168,126,0
3L	5931584	.	G	A	1850.77	.	AC=2;AF=1.00;AN=2;DP=39;ExcessHet=3.0103;FS=0.000;MLEAC=2;MLEAF=1.00;MQ=43.93;QD=33.54;SOR=0.743	GT:AD:DP:GQ:PL	1/1:0,39:39:99:1879,126,0
3L	5931585	.	A	G	1878.77	.	AC=2;AF=1.00;AN=2;DP=42;ExcessHet=3.0103;FS=0.000;MLEAC=2;MLEAF=1.00;MQ=43.93;QD=36.65;SOR=0.693	GT:AD:DP:GQ:PL	1/1:0,42:42:99:1907,129,0
3L	5931593	.	T	A	1844.77	.	AC=2;AF=1.00;AN=2;DP=42;ExcessHet=3.0103;FS=0.000;MLEAC=2;MLEAF=1.00;MQ=43.93;QD=28.85;SOR=0.693	GT:AD:DP:GQ:PL	1/1:0,42:42:99:1873,126,0
3L	5931652	.	G	A	1036.77	.	AC=2;AF=1.00;AN=2;DP=39;ExcessHet=3.0103;FS=0.000;MLEAC=2;MLEAF=1.00;MQ=44.00;QD=26.58;SOR=1.236	GT:AD:DP:GQ:PL	1/1:0,39:39:99:1065,117,0
3L	5931964	.	T	C	770.77	.	AC=2;AF=1.00;AN=2;DP=29;ExcessHet=3.0103;FS=0.000;MLEAC=2;MLEAF=1.00;MQ=44.00;QD=26.58;SOR=1.071	GT:AD:DP:GQ:PL	1/1:0,29:29:87:799,87,0
3L	5932012	.	G	T	877.77	.	AC=2;AF=1.00;AN=2;DP=33;ExcessHet=3.0103;FS=0.000;MLEAC=2;MLEAF=1.00;MQ=43.72;QD=26.60;SOR=2.833	GT:AD:DP:GQ:PL	1/1:0,33:33:99:906,99,0
3L	5932333	.	TTG	T	1395.73	.	AC=2;AF=1.00;AN=2;DP=47;ExcessHet=3.0103;FS=0.000;MLEAC=2;MLEAF=1.00;MQ=43.96;QD=32.46;SOR=1.312	GT:AD:DP:GQ:PL	1/1:0,43:43:99:1433,130,0
3L	5932396	.	T	C	1092.77	.	AC=2;AF=1.00;AN=2;DP=43;ExcessHet=3.0103;FS=0.000;MLEAC=2;MLEAF=1.00;MQ=43.95;QD=25.41;SOR=1.775	GT:AD:DP:GQ:PL	1/1:0,43:43:99:1121,128,0
3L	5932643	.	G	A	1508.77	.	AC=2;AF=1.00;AN=2;DP=56;ExcessHet=3.0103;FS=0.000;MLEAC=2;MLEAF=1.00;MQ=43.97;QD=26.94;SOR=1.781	GT:AD:DP:GQ:PL	1/1:0,56:56:99:1537,167,0
3L	5932658	.	A	G	1650.77	.	AC=2;AF=1.00;AN=2;DP=60;ExcessHet=3.0103;FS=0.000;MLEAC=2;MLEAF=1.00;MQ=43.97;QD=27.51;SOR=2.226	GT:AD:DP:GQ:PL	1/1:0,60:60:99:1679,180,0
3L	5932677	.	A	T	1405.77	.	AC=2;AF=1.00;AN=2;DP=52;ExcessHet=3.0103;FS=0.000;MLEAC=2;MLEAF=1.00;MQ=43.96;QD=27.03;SOR=1.893	GT:AD:DP:GQ:PL	1/1:0,52:52:99:1434,156,0
3L	5932697	.	G	T	1561.77	.	AC=2;AF=1.00;AN=2;DP=59;ExcessHet=3.0103;FS=0.000;MLEAC=2;MLEAF=1.00;MQ=43.97;QD=26.47;SOR=1.649	GT:AD:DP:GQ:PL	1/1:0,59:59:99:1590,177,0
3L	5932728	.	G	A	2955.77	.	AC=2;AF=1.00;AN=2;DP=65;ExcessHet=3.0103;FS=0.000;MLEAC=2;MLEAF=1.00;MQ=43.94;QD=30.91;SOR=1.000	GT:AD:DP:GQ:PL	1/1:0,65:65:99:2984,205,0
3L	5932735	.	C	T	2914.77	.	AC=2;AF=1.00;AN=2;DP=67;ExcessHet=3.0103;FS=0.000;MLEAC=2;MLEAF=1.00;MQ=43.94;QD=29.77;SOR=0.849	GT:AD:DP:GQ:PL	1/1:0,67:67:99:2943,202,0
3L	5932778	.	G	C	1687.77	.	AC=2;AF=1.00;AN=2;DP=63;ExcessHet=3.0103;FS=0.000;MLEAC=2;MLEAF=1.00;MQ=43.97;QD=26.79;SOR=0.724	GT:AD:DP:GQ:PL	1/1:0,63:63:99:1716,189,0
3L	5932831	.	T	G	1683.77	.	AC=2;AF=1.00;AN=2;DP=66;ExcessHet=3.0103;FS=0.000;MLEAC=2;MLEAF=1.00;MQ=43.97;QD=25.90;SOR=0.854	GT:AD:DP:GQ:PL	1/1:0,65:65:99:1712,193,0
3L	5932911	.	C	T	1790.77	.	AC=2;AF=1.00;AN=2;DP=65;ExcessHet=3.0103;FS=0.000;MLEAC=2;MLEAF=1.00;MQ=43.97;QD=27.55;SOR=0.723	GT:AD:DP:GQ:PL	1/1:0,65:65:99:1819,195,0
3L	5933141	.	G	A	1496.77	.	AC=2;AF=1.00;AN=2;BaseQRankSum=1.656;ClippingRankSum=0.000;DP=57;ExcessHet=3.0103;FS=4.337;MLEAC=2;MLEAF=1.00;MQ=44.00;MQRankSum=0.000;QD=26.26;ReadPosRankSum=-0.652;SOR=1.210	GT:AD:DP:GQ:PL	1/1:1,56:57:99:1525,145,0
3L	5934202	.	G	A	874.77	.	AC=2;AF=1.00;AN=2;DP=32;ExcessHet=3.0103;FS=0.000;MLEAC=2;MLEAF=1.00;MQ=44.00;QD=27.34;SOR=0.693	GT:AD:DP:GQ:PL	1/1:0,32:32:96:903,96,0
3L	5934418	.	T	C	1381.77	.	AC=2;AF=1.00;AN=2;DP=53;ExcessHet=3.0103;FS=0.000;MLEAC=2;MLEAF=1.00;MQ=44.00;QD=26.07;SOR=1.402	GT:AD:DP:GQ:PL	1/1:0,53:53:99:1410,158,0
3L	5934459	.	G	T	1319.77	.	AC=2;AF=1.00;AN=2;BaseQRankSum=1.278;ClippingRankSum=0.000;DP=53;ExcessHet=3.0103;FS=0.000;MLEAC=2;MLEAF=1.00;MQ=44.00;MQRankSum=0.000;QD=24.90;ReadPosRankSum=0.402;SOR=0.544	GT:AD:DP:GQ:PL	1/1:1,52:53:99:1348,131,0
3L	5934472	.	A	C	1274.77	.	AC=2;AF=1.00;AN=2;BaseQRankSum=1.313;ClippingRankSum=0.000;DP=52;ExcessHet=3.0103;FS=0.000;MLEAC=2;MLEAF=1.00;MQ=44.00;MQRankSum=0.000;QD=24.51;ReadPosRankSum=-0.469;SOR=0.752	GT:AD:DP:GQ:PL	1/1:1,51:52:99:1303,128,0
3L	5934773	.	G	T	2115.77	.	AC=2;AF=1.00;AN=2;DP=48;ExcessHet=3.0103;FS=0.000;MLEAC=2;MLEAF=1.00;MQ=43.18;QD=32.50;SOR=1.251	GT:AD:DP:GQ:PL	1/1:0,47:47:99:2144,144,0
3L	5934786	.	A	G	2446.77	.	AC=2;AF=1.00;AN=2;DP=54;ExcessHet=3.0103;FS=0.000;MLEAC=2;MLEAF=1.00;MQ=43.23;QD=30.12;SOR=1.179	GT:AD:DP:GQ:PL	1/1:0,53:53:99:2475,166,0
3L	5934788	.	TTG	T	2437.73	.	AC=2;AF=1.00;AN=2;DP=56;ExcessHet=3.0103;FS=0.000;MLEAC=2;MLEAF=1.00;MQ=43.22;QD=31.91;SOR=1.061	GT:AD:DP:GQ:PL	1/1:0,55:55:99:2475,166,0
3L	5934792	.	T	TCA	2437.73	.	AC=2;AF=1.00;AN=2;DP=53;ExcessHet=3.0103;FS=0.000;MLEAC=2;MLEAF=1.00;MQ=43.47;QD=27.37;SOR=0.981	GT:AD:DP:GQ:PL	1/1:0,53:53:99:2475,166,0
3L	5935120	.	C	CACCTCCA	588.73	.	AC=2;AF=1.00;AN=2;BaseQRankSum=-0.792;ClippingRankSum=0.000;DP=17;ExcessHet=3.0103;FS=0.000;MLEAC=2;MLEAF=1.00;MQ=42.58;MQRankSum=-0.821;QD=30.36;ReadPosRankSum=0.657;SOR=0.892	GT:AD:DP:GQ:PL	1/1:1,15:16:41:626,41,0
3L	5937107	.	CA	C	999.73	.	AC=2;AF=1.00;AN=2;BaseQRankSum=-1.235;ClippingRankSum=0.000;DP=63;ExcessHet=3.0103;FS=0.000;MLEAC=2;MLEAF=1.00;MQ=44.00;MQRankSum=0.000;QD=17.54;ReadPosRankSum=0.716;SOR=1.159	GT:AD:DP:GQ:PL	1/1:2,55:57:99:1037,123,0
3L	5937784	.	A	G	1039.77	.	AC=2;AF=1.00;AN=2;DP=41;ExcessHet=3.0103;FS=0.000;MLEAC=2;MLEAF=1.00;MQ=42.98;QD=25.99;SOR=0.793	GT:AD:DP:GQ:PL	1/1:0,40:40:99:1068,119,0
3L	5938021	.	G	A	1896.77	.	AC=2;AF=1.00;AN=2;DP=43;ExcessHet=3.0103;FS=0.000;MLEAC=2;MLEAF=1.00;MQ=46.08;QD=38.59;SOR=1.179	GT:AD:DP:GQ:PL	1/1:0,43:43:99:1925,129,0
3L	5938025	.	A	AATCAAATAGAAAGTTT	2212.73	.	AC=2;AF=1.00;AN=2;DP=42;ExcessHet=3.0103;FS=0.000;MLEAC=2;MLEAF=1.00;MQ=46.13;QD=36.59;SOR=1.127	GT:AD:DP:GQ:PL	1/1:0,42:42:99:2250,151,0
3L	5938035	.	T	A	2006.77	.	AC=2;AF=1.00;AN=2;DP=44;ExcessHet=3.0103;FS=0.000;MLEAC=2;MLEAF=1.00;MQ=44.26;QD=25.10;SOR=0.883	GT:AD:DP:GQ:PL	1/1:0,44:44:99:2035,138,0
3L	5938041	.	T	G	1944.77	.	AC=2;AF=1.00;AN=2;DP=44;ExcessHet=3.0103;FS=0.000;MLEAC=2;MLEAF=1.00;MQ=43.76;QD=31.26;SOR=0.784	GT:AD:DP:GQ:PL	1/1:0,44:44:99:1973,135,0
3L	5938442	.	T	TAC	2462.73	.	AC=2;AF=1.00;AN=2;DP=54;ExcessHet=3.0103;FS=0.000;MLEAC=2;MLEAF=1.00;MQ=43.48;QD=30.42;SOR=0.693	GT:AD:DP:GQ:PL	1/1:0,54:54:99:2500,169,0
3L	5938447	.	A	ATATGCGTGTTTGAG	2577.73	.	AC=2;AF=1.00;AN=2;DP=55;ExcessHet=3.0103;FS=0.000;MLEAC=2;MLEAF=1.00;MQ=43.49;QD=24.23;SOR=0.729	GT:AD:DP:GQ:PL	1/1:0,55:55:99:2615,177,0
3L	5939746	.	A	T	1999.77	.	AC=2;AF=1.00;AN=2;DP=74;ExcessHet=3.0103;FS=0.000;MLEAC=2;MLEAF=1.00;MQ=44.00;QD=27.02;SOR=1.061	GT:AD:DP:GQ:PL	1/1:0,74:74:99:2028,221,0
3L	5939871	.	G	C	2155.77	.	AC=2;AF=1.00;AN=2;DP=83;ExcessHet=3.0103;FS=0.000;MLEAC=2;MLEAF=1.00;MQ=44.00;QD=26.29;SOR=0.742	GT:AD:DP:GQ:PL	1/1:0,82:82:99:2184,245,0
3L	5940024	.	G	GT	1059.73	.	AC=2;AF=1.00;AN=2;DP=49;ExcessHet=3.0103;FS=0.000;MLEAC=2;MLEAF=1.00;MQ=43.96;QD=22.08;SOR=0.776	GT:AD:DP:GQ:PL	1/1:0,48:48:99:1097,146,0
3L	5942497	.	A	T	1254.77	.	AC=2;AF=1.00;AN=2;DP=47;ExcessHet=3.0103;FS=0.000;MLEAC=2;MLEAF=1.00;MQ=44.00;QD=26.70;SOR=1.022	GT:AD:DP:GQ:PL	1/1:0,47:47:99:1283,140,0
3L	5943526	.	A	ATT	1392.73	.	AC=2;AF=1.00;AN=2;DP=47;ExcessHet=3.0103;FS=0.000;MLEAC=2;MLEAF=1.00;MQ=43.82;QD=32.39;SOR=0.927	GT:AD:DP:GQ:PL	1/1:0,43:43:99:1430,145,0
3L	5943807	.	C	A	2327.77	.	AC=2;AF=1.00;AN=2;DP=57;ExcessHet=3.0103;FS=0.000;MLEAC=2;MLEAF=1.00;MQ=43.33;QD=33.73;SOR=0.841	GT:AD:DP:GQ:PL	1/1:0,56:56:99:2356,168,0
3L	5943831	.	G	A	2329.77	.	AC=2;AF=1.00;AN=2;DP=56;ExcessHet=3.0103;FS=0.000;MLEAC=2;MLEAF=1.00;MQ=43.32;QD=28.91;SOR=0.970	GT:AD:DP:GQ:PL	1/1:0,55:55:99:2358,166,0
3L	5943950	.	G	A	1976.77	.	AC=2;AF=1.00;AN=2;DP=72;ExcessHet=3.0103;FS=0.000;MLEAC=2;MLEAF=1.00;MQ=44.00;QD=27.46;SOR=1.148	GT:AD:DP:GQ:PL	1/1:0,72:72:99:2005,216,0
3L	5944516	.	T	C	1210.77	.	AC=2;AF=1.00;AN=2;DP=46;ExcessHet=3.0103;FS=0.000;MLEAC=2;MLEAF=1.00;MQ=44.00;QD=26.32;SOR=1.464	GT:AD:DP:GQ:PL	1/1:0,46:46:99:1239,138,0
3L	5944570	.	C	G	1605.77	.	AC=2;AF=1.00;AN=2;BaseQRankSum=-0.182;ClippingRankSum=0.000;DP=39;ExcessHet=3.0103;FS=3.606;MLEAC=2;MLEAF=1.00;MQ=44.00;MQRankSum=0.000;QD=28.62;ReadPosRankSum=1.207;SOR=0.733	GT:AD:DP:GQ:PL	1/1:1,38:39:75:1634,75,0
3L	5944574	.	C	T	1531.77	.	AC=2;AF=1.00;AN=2;BaseQRankSum=0.893;ClippingRankSum=0.000;DP=36;ExcessHet=3.0103;FS=3.259;MLEAC=2;MLEAF=1.00;MQ=44.00;MQRankSum=0.000;QD=30.37;ReadPosRankSum=1.217;SOR=0.491	GT:AD:DP:GQ:PL	1/1:1,35:36:69:1560,69,0
3L	5944615	.	A	T	873.77	.	AC=2;AF=1.00;AN=2;BaseQRankSum=0.771;ClippingRankSum=0.000;DP=35;ExcessHet=3.0103;FS=3.136;MLEAC=2;MLEAF=1.00;MQ=44.00;MQRankSum=0.000;QD=24.96;ReadPosRankSum=-0.425;SOR=0.405	GT:AD:DP:GQ:PL	1/1:1,34:35:78:902,78,0
3L	5945229	.	C	A	991.77	.	AC=2;AF=1.00;AN=2;DP=38;ExcessHet=3.0103;FS=0.000;MLEAC=2;MLEAF=1.00;MQ=43.81;QD=26.80;SOR=3.086	GT:AD:DP:GQ:PL	1/1:0,37:37:99:1020,111,0
3L	5945403	.	T	G	164.80	.	AC=2;AF=1.00;AN=2;DP=7;ExcessHet=3.0103;FS=0.000;MLEAC=2;MLEAF=1.00;MQ=43.72;QD=23.54;SOR=0.941	GT:AD:DP:GQ:PL	1/1:0,7:7:21:193,21,0
3L	5945581	.	A	ATG	1255.84	.	AC=1;AF=0.500;AN=2;BaseQRankSum=0.442;ClippingRankSum=0.000;DP=35;ExcessHet=3.0103;FS=3.043;MLEAC=1;MLEAF=0.500;MQ=43.67;MQRankSum=-0.545;QD=31.77;ReadPosRankSum=0.416;SOR=0.148	GT:AD:DP:GQ:PL	0/1:2,31:33:16:1293,0,16
3L	5945591	.	A	G	1285.98	.	AC=1;AF=0.500;AN=2;BaseQRankSum=1.709;ClippingRankSum=0.000;DP=36;ExcessHet=3.0103;FS=3.081;MLEAC=1;MLEAF=0.500;MQ=43.67;MQRankSum=-0.535;QD=29.15;ReadPosRankSum=-0.403;SOR=0.132	GT:AD:DP:GQ:PL	0/1:2,32:34:13:1314,0,13
3L	5945673	.	T	C	1376.77	.	AC=2;AF=1.00;AN=2;DP=52;ExcessHet=3.0103;FS=0.000;MLEAC=2;MLEAF=1.00;MQ=43.76;QD=27.00;SOR=1.314	GT:AD:DP:GQ:PL	1/1:0,51:51:99:1405,153,0
3L	5945733	.	T	TA	2191.73	.	AC=2;AF=1.00;AN=2;BaseQRankSum=-0.959;ClippingRankSum=0.000;DP=55;ExcessHet=3.0103;FS=2.720;MLEAC=2;MLEAF=1.00;MQ=43.75;MQRankSum=-0.462;QD=32.36;ReadPosRankSum=-0.922;SOR=1.747	GT:AD:DP:GQ:PL	1/1:2,52:54:73:2229,73,0
3L	5945734	.	T	A	2228.77	.	AC=2;AF=1.00;AN=2;BaseQRankSum=-0.416;ClippingRankSum=0.000;DP=54;ExcessHet=3.0103;FS=2.868;MLEAC=2;MLEAF=1.00;MQ=43.75;MQRankSum=-0.467;QD=32.69;ReadPosRankSum=-0.869;SOR=1.848	GT:AD:DP:GQ:PL	1/1:2,51:53:76:2257,76,0
3L	5945741	.	A	T	2187.77	.	AC=2;AF=1.00;AN=2;BaseQRankSum=0.321;ClippingRankSum=0.000;DP=53;ExcessHet=3.0103;FS=2.799;MLEAC=2;MLEAF=1.00;MQ=43.78;MQRankSum=-0.419;QD=27.06;ReadPosRankSum=-0.857;SOR=1.802	GT:AD:DP:GQ:PL	1/1:2,50:52:73:2216,73,0
3L	5945754	.	C	G	1202.77	.	AC=2;AF=1.00;AN=2;BaseQRankSum=0.386;ClippingRankSum=0.000;DP=51;ExcessHet=3.0103;FS=0.000;MLEAC=2;MLEAF=1.00;MQ=43.81;MQRankSum=-0.368;QD=24.06;ReadPosRankSum=-0.669;SOR=1.426	GT:AD:DP:GQ:PL	1/1:2,48:50:76:1231,76,0
3L	5945776	.	A	T	1895.77	.	AC=2;AF=1.00;AN=2;BaseQRankSum=-0.349;ClippingRankSum=0.000;DP=49;ExcessHet=3.0103;FS=0.000;MLEAC=2;MLEAF=1.00;MQ=43.80;MQRankSum=-0.377;QD=31.16;ReadPosRankSum=0.387;SOR=1.464	GT:AD:DP:GQ:PL	1/1:2,46:48:75:1924,75,0
3L	5945785	.	T	C	1828.77	.	AC=2;AF=1.00;AN=2;BaseQRankSum=-0.403;ClippingRankSum=0.000;DP=45;ExcessHet=3.0103;FS=3.745;MLEAC=2;MLEAF=1.00;MQ=43.78;MQRankSum=-0.234;QD=29.51;ReadPosRankSum=-0.347;SOR=0.820	GT:AD:DP:GQ:PL	1/1:1,44:45:90:1857,90,0
3L	5945804	.	T	A	1159.77	.	AC=2;AF=1.00;AN=2;BaseQRankSum=-0.783;ClippingRankSum=0.000;DP=48;ExcessHet=3.0103;FS=7.301;MLEAC=2;MLEAF=1.00;MQ=43.86;MQRankSum=-0.307;QD=24.16;ReadPosRankSum=0.852;SOR=0.728	GT:AD:DP:GQ:PL	1/1:2,46:48:54:1188,54,0
3L	5945827	.	C	A	1214.77	.	AC=2;AF=1.00;AN=2;BaseQRankSum=0.217;ClippingRankSum=0.000;DP=49;ExcessHet=3.0103;FS=6.295;MLEAC=2;MLEAF=1.00;MQ=43.86;MQRankSum=-0.304;QD=24.79;ReadPosRankSum=0.935;SOR=0.329	GT:AD:DP:GQ:PL	1/1:2,47:49:57:1243,57,0
3L	5945864	.	T	A	1206.77	.	AC=2;AF=1.00;AN=2;BaseQRankSum=-0.962;ClippingRankSum=0.000;DP=47;ExcessHet=3.0103;FS=0.000;MLEAC=2;MLEAF=1.00;MQ=43.94;MQRankSum=0.000;QD=25.68;ReadPosRankSum=-1.217;SOR=0.346	GT:AD:DP:GQ:PL	1/1:1,46:47:96:1235,96,0
3L	5945888	.	G	C	1193.77	.	AC=2;AF=1.00;AN=2;BaseQRankSum=0.712;ClippingRankSum=0.000;DP=49;ExcessHet=3.0103;FS=0.000;MLEAC=2;MLEAF=1.00;MQ=44.00;MQRankSum=0.000;QD=24.36;ReadPosRankSum=-0.601;SOR=0.446	GT:AD:DP:GQ:PL	1/1:1,48:49:99:1222,101,0
3L	5945904	.	A	C	1290.77	.	AC=2;AF=1.00;AN=2;BaseQRankSum=0.757;ClippingRankSum=0.000;DP=52;ExcessHet=3.0103;FS=0.000;MLEAC=2;MLEAF=1.00;MQ=43.91;MQRankSum=-0.100;QD=24.82;ReadPosRankSum=0.000;SOR=0.311	GT:AD:DP:GQ:PL	1/1:1,51:52:99:1319,110,0
3L	5945955	.	A	T	1679.77	.	AC=2;AF=1.00;AN=2;DP=61;ExcessHet=3.0103;FS=0.000;MLEAC=2;MLEAF=1.00;MQ=43.81;QD=27.54;SOR=0.941	GT:AD:DP:GQ:PL	1/1:0,61:61:99:1708,183,0
3L	5946123	.	G	A	1239.77	.	AC=2;AF=1.00;AN=2;DP=47;ExcessHet=3.0103;FS=0.000;MLEAC=2;MLEAF=1.00;MQ=43.34;QD=27.55;SOR=0.737	GT:AD:DP:GQ:PL	1/1:0,45:45:99:1268,135,0
3L	5946300	.	G	GGCCATAACCGCAGGCTATTGCCA	2313.73	.	AC=2;AF=1.00;AN=2;DP=51;ExcessHet=3.0103;FS=0.000;MLEAC=2;MLEAF=1.00;MQ=42.89;QD=30.07;SOR=0.963	GT:AD:DP:GQ:PL	1/1:0,48:48:99:2351,160,0
3L	5946324	.	T	C	1177.77	.	AC=2;AF=1.00;AN=2;DP=44;ExcessHet=3.0103;FS=0.000;MLEAC=2;MLEAF=1.00;MQ=42.81;QD=26.77;SOR=1.230	GT:AD:DP:GQ:PL	1/1:0,44:44:99:1206,132,0
3L	5946509	.	T	A	1484.77	.	AC=2;AF=1.00;AN=2;DP=54;ExcessHet=3.0103;FS=0.000;MLEAC=2;MLEAF=1.00;MQ=43.49;QD=27.50;SOR=0.767	GT:AD:DP:GQ:PL	1/1:0,54:54:99:1513,162,0
3L	5946541	.	C	T	1335.77	.	AC=2;AF=1.00;AN=2;DP=48;ExcessHet=3.0103;FS=0.000;MLEAC=2;MLEAF=1.00;MQ=43.47;QD=27.83;SOR=0.776	GT:AD:DP:GQ:PL	1/1:0,48:48:99:1364,144,0
3L	5946748	.	T	C	1909.77	.	AC=2;AF=1.00;AN=2;DP=72;ExcessHet=3.0103;FS=0.000;MLEAC=2;MLEAF=1.00;MQ=43.89;QD=26.52;SOR=0.749	GT:AD:DP:GQ:PL	1/1:0,72:72:99:1938,215,0
3L	5946790	.	A	G	1859.77	.	AC=2;AF=1.00;AN=2;DP=71;ExcessHet=3.0103;FS=0.000;MLEAC=2;MLEAF=1.00;MQ=43.86;QD=26.19;SOR=0.721	GT:AD:DP:GQ:PL	1/1:0,71:71:99:1888,212,0
3L	5946804	.	G	A	1802.77	.	AC=2;AF=1.00;AN=2;DP=68;ExcessHet=3.0103;FS=0.000;MLEAC=2;MLEAF=1.00;MQ=43.91;QD=26.51;SOR=0.693	GT:AD:DP:GQ:PL	1/1:0,68:68:99:1831,203,0
3L	5947038	.	C	A	1328.77	.	AC=2;AF=1.00;AN=2;BaseQRankSum=1.813;ClippingRankSum=0.000;DP=50;ExcessHet=3.0103;FS=3.768;MLEAC=2;MLEAF=1.00;MQ=44.00;MQRankSum=0.000;QD=26.58;ReadPosRankSum=-0.657;SOR=0.829	GT:AD:DP:GQ:PL	1/1:1,49:50:99:1357,140,0
3L	5947168	.	A	G	1251.77	.	AC=2;AF=1.00;AN=2;DP=49;ExcessHet=3.0103;FS=0.000;MLEAC=2;MLEAF=1.00;MQ=43.30;QD=25.55;SOR=1.112	GT:AD:DP:GQ:PL	1/1:0,49:49:99:1280,145,0
3L	5947322	.	A	G	1300.77	.	AC=2;AF=1.00;AN=2;DP=51;ExcessHet=3.0103;FS=0.000;MLEAC=2;MLEAF=1.00;MQ=43.77;QD=25.51;SOR=1.201	GT:AD:DP:GQ:PL	1/1:0,51:51:99:1329,151,0
3L	5947565	.	A	T	2721.77	.	AC=2;AF=1.00;AN=2;DP=62;ExcessHet=3.0103;FS=0.000;MLEAC=2;MLEAF=1.00;MQ=42.80;QD=26.04;SOR=0.899	GT:AD:DP:GQ:PL	1/1:0,62:62:99:2750,187,0
3L	5947569	.	T	G	2756.77	.	AC=2;AF=1.00;AN=2;DP=62;ExcessHet=3.0103;FS=0.000;MLEAC=2;MLEAF=1.00;MQ=42.80;QD=32.82;SOR=0.899	GT:AD:DP:GQ:PL	1/1:0,62:62:99:2785,190,0
3L	5947612	.	A	ATTGGGTCTCCACTTTCAAAC	2797.73	.	AC=2;AF=1.00;AN=2;DP=60;ExcessHet=3.0103;FS=0.000;MLEAC=2;MLEAF=1.00;MQ=42.77;QD=27.43;SOR=0.796	GT:AD:DP:GQ:PL	1/1:0,59:59:99:2835,189,0
3L	5947674	.	G	T	1621.77	.	AC=2;AF=1.00;AN=2;DP=59;ExcessHet=3.0103;FS=0.000;MLEAC=2;MLEAF=1.00;MQ=43.29;QD=27.49;SOR=1.034	GT:AD:DP:GQ:PL	1/1:0,59:59:99:1650,177,0
3L	5947843	.	CT	C	2082.73	.	AC=2;AF=1.00;AN=2;BaseQRankSum=-0.516;ClippingRankSum=0.000;DP=50;ExcessHet=3.0103;FS=4.437;MLEAC=2;MLEAF=1.00;MQ=43.53;MQRankSum=-0.515;QD=31.41;ReadPosRankSum=0.901;SOR=1.284	GT:AD:DP:GQ:PL	1/1:1,49:50:83:2120,83,0
3L	5947851	.	C	T	2110.77	.	AC=2;AF=1.00;AN=2;BaseQRankSum=0.563;ClippingRankSum=0.000;DP=49;ExcessHet=3.0103;FS=4.597;MLEAC=2;MLEAF=1.00;MQ=43.52;MQRankSum=-0.522;QD=31.23;ReadPosRankSum=1.451;SOR=1.391	GT:AD:DP:GQ:PL	1/1:1,48:49:86:2139,86,0
3L	5948008	.	C	A	2052.77	.	AC=2;AF=1.00;AN=2;DP=47;ExcessHet=3.0103;FS=0.000;MLEAC=2;MLEAF=1.00;MQ=43.40;QD=32.80;SOR=0.735	GT:AD:DP:GQ:PL	1/1:0,47:47:99:2081,141,0
3L	5948012	.	CT	C	2043.73	.	AC=2;AF=1.00;AN=2;DP=46;ExcessHet=3.0103;FS=0.000;MLEAC=2;MLEAF=1.00;MQ=43.38;QD=30.42;SOR=0.780	GT:AD:DP:GQ:PL	1/1:0,46:46:99:2081,141,0
3L	5948014	.	CTGT	C	2060.73	.	AC=2;AF=1.00;AN=2;DP=45;ExcessHet=3.0103;FS=0.000;MLEAC=2;MLEAF=1.00;MQ=43.37;QD=29.00;SOR=0.829	GT:AD:DP:GQ:PL	1/1:0,45:45:99:2098,141,0
3L	5948031	.	TA	T	2198.73	.	AC=2;AF=1.00;AN=2;DP=53;ExcessHet=3.0103;FS=0.000;MLEAC=2;MLEAF=1.00;MQ=43.46;QD=27.52;SOR=0.730	GT:AD:DP:GQ:PL	1/1:0,53:53:99:2236,159,0
3L	5948033	.	TATATATATATA	T	2198.73	.	AC=2;AF=1.00;AN=2;DP=53;ExcessHet=3.0103;FS=0.000;MLEAC=2;MLEAF=1.00;MQ=43.46;QD=29.29;SOR=0.730	GT:AD:DP:GQ:PL	1/1:0,53:53:99:2236,159,0
3L	5948211	.	G	A	1116.77	.	AC=2;AF=1.00;AN=2;DP=41;ExcessHet=3.0103;FS=0.000;MLEAC=2;MLEAF=1.00;MQ=43.90;QD=27.24;SOR=0.741	GT:AD:DP:GQ:PL	1/1:0,41:41:99:1145,123,0
3L	5948252	.	C	T	1265.77	.	AC=2;AF=1.00;AN=2;DP=46;ExcessHet=3.0103;FS=0.000;MLEAC=2;MLEAF=1.00;MQ=43.91;QD=27.52;SOR=0.874	GT:AD:DP:GQ:PL	1/1:0,46:46:99:1294,138,0
3L	5948539	.	A	G	1155.77	.	AC=2;AF=1.00;AN=2;DP=44;ExcessHet=3.0103;FS=0.000;MLEAC=2;MLEAF=1.00;MQ=43.91;QD=26.27;SOR=0.784	GT:AD:DP:GQ:PL	1/1:0,44:44:99:1184,132,0
3L	5949845	.	G	C	1291.77	.	AC=2;AF=1.00;AN=2;DP=48;ExcessHet=3.0103;FS=0.000;MLEAC=2;MLEAF=1.00;MQ=44.00;QD=26.91;SOR=1.426	GT:AD:DP:GQ:PL	1/1:0,48:48:99:1320,144,0
3L	5949856	.	C	G	1217.77	.	AC=2;AF=1.00;AN=2;DP=46;ExcessHet=3.0103;FS=0.000;MLEAC=2;MLEAF=1.00;MQ=44.00;QD=27.06;SOR=1.559	GT:AD:DP:GQ:PL	1/1:0,45:45:99:1246,135,0
3L	5950149	.	C	T	1544.77	.	AC=2;AF=1.00;AN=2;DP=57;ExcessHet=3.0103;FS=0.000;MLEAC=2;MLEAF=1.00;MQ=44.00;QD=27.10;SOR=1.342	GT:AD:DP:GQ:PL	1/1:0,57:57:99:1573,171,0
3L	5951138	.	A	T	1111.77	.	AC=2;AF=1.00;AN=2;DP=42;ExcessHet=3.0103;FS=0.000;MLEAC=2;MLEAF=1.00;MQ=43.86;QD=26.47;SOR=0.892	GT:AD:DP:GQ:PL	1/1:0,42:42:99:1140,126,0
3L	5951248	.	A	G	1067.77	.	AC=2;AF=1.00;AN=2;DP=41;ExcessHet=3.0103;FS=0.000;MLEAC=2;MLEAF=1.00;MQ=44.00;QD=26.04;SOR=1.501	GT:AD:DP:GQ:PL	1/1:0,41:41:99:1096,123,0
3L	5951377	.	A	T	972.77	.	AC=2;AF=1.00;AN=2;DP=36;ExcessHet=3.0103;FS=0.000;MLEAC=2;MLEAF=1.00;MQ=43.95;QD=27.02;SOR=1.061	GT:AD:DP:GQ:PL	1/1:0,36:36:99:1001,108,0
3L	5951422	.	G	A	1026.77	.	AC=2;AF=1.00;AN=2;DP=39;ExcessHet=3.0103;FS=0.000;MLEAC=2;MLEAF=1.00;MQ=44.00;QD=26.33;SOR=0.850	GT:AD:DP:GQ:PL	1/1:0,39:39:99:1055,116,0
3L	5951480	.	C	A	1747.77	.	AC=2;AF=1.00;AN=2;DP=42;ExcessHet=3.0103;FS=0.000;MLEAC=2;MLEAF=1.00;MQ=44.00;QD=30.56;SOR=0.892	GT:AD:DP:GQ:PL	1/1:0,42:42:99:1776,129,0
3L	5951504	.	G	T	1845.77	.	AC=2;AF=1.00;AN=2;DP=46;ExcessHet=3.0103;FS=0.000;MLEAC=2;MLEAF=1.00;MQ=43.96;QD=28.98;SOR=1.464	GT:AD:DP:GQ:PL	1/1:0,46:46:99:1874,138,0
3L	5951585	.	C	G	1578.77	.	AC=2;AF=1.00;AN=2;DP=59;ExcessHet=3.0103;FS=0.000;MLEAC=2;MLEAF=1.00;MQ=43.93;QD=26.76;SOR=1.532	GT:AD:DP:GQ:PL	1/1:0,59:59:99:1607,177,0
3L	5951618	.	C	T	2514.77	.	AC=2;AF=1.00;AN=2;DP=57;ExcessHet=3.0103;FS=0.000;MLEAC=2;MLEAF=1.00;MQ=43.93;QD=31.07;SOR=1.140	GT:AD:DP:GQ:PL	1/1:0,57:57:99:2543,174,0
3L	5951619	.	G	A	2514.77	.	AC=2;AF=1.00;AN=2;DP=58;ExcessHet=3.0103;FS=0.000;MLEAC=2;MLEAF=1.00;MQ=43.93;QD=26.20;SOR=1.179	GT:AD:DP:GQ:PL	1/1:0,58:58:99:2543,174,0
3L	5951689	.	A	T	1341.77	.	AC=2;AF=1.00;AN=2;DP=50;ExcessHet=3.0103;FS=0.000;MLEAC=2;MLEAF=1.00;MQ=43.88;QD=26.84;SOR=0.952	GT:AD:DP:GQ:PL	1/1:0,50:50:99:1370,150,0
3L	5951720	.	C	T	1361.77	.	AC=2;AF=1.00;AN=2;DP=51;ExcessHet=3.0103;FS=0.000;MLEAC=2;MLEAF=1.00;MQ=43.92;QD=26.70;SOR=0.732	GT:AD:DP:GQ:PL	1/1:0,51:51:99:1390,153,0
3L	5951805	.	G	T	1161.77	.	AC=2;AF=1.00;AN=2;DP=46;ExcessHet=3.0103;FS=0.000;MLEAC=2;MLEAF=1.00;MQ=43.96;QD=25.82;SOR=1.559	GT:AD:DP:GQ:PL	1/1:0,45:45:99:1190,134,0
3L	5951934	.	A	G	1378.77	.	AC=2;AF=1.00;AN=2;DP=52;ExcessHet=3.0103;FS=0.000;MLEAC=2;MLEAF=1.00;MQ=43.96;QD=26.51;SOR=1.358	GT:AD:DP:GQ:PL	1/1:0,52:52:99:1407,156,0
3L	5951945	.	T	G	1354.77	.	AC=2;AF=1.00;AN=2;DP=54;ExcessHet=3.0103;FS=0.000;MLEAC=2;MLEAF=1.00;MQ=43.96;QD=25.09;SOR=1.022	GT:AD:DP:GQ:PL	1/1:0,54:54:99:1383,160,0
3L	5952144	.	A	G	1208.77	.	AC=2;AF=1.00;AN=2;DP=48;ExcessHet=3.0103;FS=0.000;MLEAC=2;MLEAF=1.00;MQ=43.90;QD=25.72;SOR=1.981	GT:AD:DP:GQ:PL	1/1:0,47:47:99:1237,140,0
3L	5952215	.	G	A	1606.77	.	AC=2;AF=1.00;AN=2;DP=62;ExcessHet=3.0103;FS=0.000;MLEAC=2;MLEAF=1.00;MQ=43.92;QD=26.34;SOR=1.107	GT:AD:DP:GQ:PL	1/1:0,61:61:99:1635,182,0
3L	5952632	.	C	CT	1608.73	.	AC=2;AF=1.00;AN=2;DP=48;ExcessHet=3.0103;FS=0.000;MLEAC=2;MLEAF=1.00;MQ=43.47;QD=34.97;SOR=0.780	GT:AD:DP:GQ:PL	1/1:0,46:46:99:1646,138,0
3L	5952672	.	A	AGCTGCTGATGTTGCTGCTATTGTT	1899.73	.	AC=2;AF=1.00;AN=2;DP=40;ExcessHet=3.0103;FS=0.000;MLEAC=2;MLEAF=1.00;MQ=43.31;QD=31.59;SOR=0.793	GT:AD:DP:GQ:PL	1/1:0,40:40:99:1937,138,0
3L	5952849	.	GGT	G	1020.73	.	AC=2;AF=1.00;AN=2;DP=47;ExcessHet=3.0103;FS=0.000;MLEAC=1;MLEAF=0.500;MQ=42.58;QD=27.59;SOR=1.179	GT:AD:DP:GQ:PL	1/1:0,37:37:99:1047,111,0
3L	5953082	.	T	A	1312.77	.	AC=2;AF=1.00;AN=2;DP=51;ExcessHet=3.0103;FS=0.000;MLEAC=2;MLEAF=1.00;MQ=44.00;QD=25.74;SOR=1.436	GT:AD:DP:GQ:PL	1/1:0,51:51:99:1341,153,0
3L	5953119	.	G	A	2101.77	.	AC=2;AF=1.00;AN=2;DP=54;ExcessHet=3.0103;FS=0.000;MLEAC=2;MLEAF=1.00;MQ=44.00;QD=28.94;SOR=1.329	GT:AD:DP:GQ:PL	1/1:0,54:54:99:2130,165,0
3L	5953141	.	T	A	2156.77	.	AC=2;AF=1.00;AN=2;DP=49;ExcessHet=3.0103;FS=0.000;MLEAC=2;MLEAF=1.00;MQ=43.92;QD=27.91;SOR=1.007	GT:AD:DP:GQ:PL	1/1:0,49:49:99:2185,150,0
3L	5953166	.	T	G	2129.77	.	AC=2;AF=1.00;AN=2;DP=54;ExcessHet=3.0103;FS=0.000;MLEAC=2;MLEAF=1.00;MQ=43.93;QD=29.15;SOR=0.931	GT:AD:DP:GQ:PL	1/1:0,54:54:99:2158,162,0
3L	5953199	.	G	C	1421.77	.	AC=2;AF=1.00;AN=2;DP=55;ExcessHet=3.0103;FS=0.000;MLEAC=2;MLEAF=1.00;MQ=43.93;QD=25.85;SOR=1.159	GT:AD:DP:GQ:PL	1/1:0,55:55:99:1450,164,0
3L	5953244	.	T	A	2949.77	.	AC=2;AF=1.00;AN=2;DP=67;ExcessHet=3.0103;FS=0.000;MLEAC=2;MLEAF=1.00;MQ=43.97;QD=29.97;SOR=0.917	GT:AD:DP:GQ:PL	1/1:0,67:67:99:2978,204,0
3L	5953248	.	T	C	3016.77	.	AC=2;AF=1.00;AN=2;DP=70;ExcessHet=3.0103;FS=0.000;MLEAC=2;MLEAF=1.00;MQ=43.97;QD=29.74;SOR=0.750	GT:AD:DP:GQ:PL	1/1:0,70:70:99:3045,210,0
3L	5953529	.	G	C	1555.77	.	AC=2;AF=1.00;AN=2;DP=62;ExcessHet=3.0103;FS=0.000;MLEAC=2;MLEAF=1.00;MQ=44.00;QD=25.93;SOR=0.831	GT:AD:DP:GQ:PL	1/1:0,60:60:99:1584,178,0
3L	5953644	.	G	A	1762.77	.	AC=2;AF=1.00;AN=2;DP=66;ExcessHet=3.0103;FS=0.000;MLEAC=2;MLEAF=1.00;MQ=43.91;QD=26.71;SOR=0.693	GT:AD:DP:GQ:PL	1/1:0,66:66:99:1791,197,0
3L	5953675	.	T	G	1583.77	.	AC=2;AF=1.00;AN=2;DP=59;ExcessHet=3.0103;FS=0.000;MLEAC=2;MLEAF=1.00;MQ=43.42;QD=26.84;SOR=0.726	GT:AD:DP:GQ:PL	1/1:0,59:59:99:1612,177,0
3L	5953985	.	AT	A	2329.73	.	AC=2;AF=1.00;AN=2;DP=54;ExcessHet=3.0103;FS=0.000;MLEAC=2;MLEAF=1.00;MQ=42.67;QD=28.63;SOR=0.808	GT:AD:DP:GQ:PL	1/1:0,53:53:99:2367,160,0
3L	5953994	.	C	A	2536.77	.	AC=2;AF=1.00;AN=2;DP=55;ExcessHet=3.0103;FS=0.000;MLEAC=2;MLEAF=1.00;MQ=42.59;QD=30.42;SOR=0.884	GT:AD:DP:GQ:PL	1/1:0,55:55:99:2565,172,0
3L	5954000	.	T	C	2491.77	.	AC=2;AF=1.00;AN=2;DP=54;ExcessHet=3.0103;FS=0.000;MLEAC=2;MLEAF=1.00;MQ=42.48;QD=27.37;SOR=0.931	GT:AD:DP:GQ:PL	1/1:0,54:54:99:2520,169,0
3L	5954006	.	A	T	2446.77	.	AC=2;AF=1.00;AN=2;DP=54;ExcessHet=3.0103;FS=0.000;MLEAC=2;MLEAF=1.00;MQ=42.41;QD=30.18;SOR=1.022	GT:AD:DP:GQ:PL	1/1:0,54:54:99:2475,166,0
3L	5954008	.	G	A	2536.77	.	AC=2;AF=1.00;AN=2;DP=55;ExcessHet=3.0103;FS=0.000;MLEAC=2;MLEAF=1.00;MQ=42.44;QD=27.61;SOR=0.970	GT:AD:DP:GQ:PL	1/1:0,55:55:99:2565,172,0
3L	5954022	.	G	T	2401.77	.	AC=2;AF=1.00;AN=2;DP=52;ExcessHet=3.0103;FS=0.000;MLEAC=2;MLEAF=1.00;MQ=42.40;QD=32.98;SOR=1.244	GT:AD:DP:GQ:PL	1/1:0,52:52:99:2430,163,0
3L	5954024	.	AAT	A	2347.73	.	AC=2;AF=1.00;AN=2;DP=53;ExcessHet=3.0103;FS=0.000;MLEAC=2;MLEAF=1.00;MQ=42.43;QD=30.73;SOR=1.179	GT:AD:DP:GQ:PL	1/1:0,53:53:99:2385,160,0
3L	5954033	.	TA	T	2392.73	.	AC=2;AF=1.00;AN=2;DP=51;ExcessHet=3.0103;FS=0.000;MLEAC=2;MLEAF=1.00;MQ=42.41;QD=29.41;SOR=1.094	GT:AD:DP:GQ:PL	1/1:0,51:51:99:2430,163,0
3L	5954041	3L_5954041_SNP	G	A	2401.77	.	AC=2;AF=1.00;AN=2;DB;DP=54;ExcessHet=3.0103;FS=0.000;MLEAC=2;MLEAF=1.00;MQ=42.50;QD=31.18;SOR=1.022	GT:AD:DP:GQ:PL	1/1:0,54:54:99:2430,163,0
3L	5954049	.	T	A	2671.77	.	AC=2;AF=1.00;AN=2;DP=59;ExcessHet=3.0103;FS=0.000;MLEAC=2;MLEAF=1.00;MQ=42.56;QD=32.65;SOR=0.871	GT:AD:DP:GQ:PL	1/1:0,59:59:99:2700,181,0
3L	5954054	.	TTA	T	2662.73	.	AC=2;AF=1.00;AN=2;DP=58;ExcessHet=3.0103;FS=0.000;MLEAC=2;MLEAF=1.00;MQ=42.57;QD=36.38;SOR=0.997	GT:AD:DP:GQ:PL	1/1:0,58:58:99:2700,181,0
3L	5954069	.	G	T	2806.77	.	AC=2;AF=1.00;AN=2;DP=61;ExcessHet=3.0103;FS=0.000;MLEAC=2;MLEAF=1.00;MQ=42.76;QD=32.90;SOR=0.865	GT:AD:DP:GQ:PL	1/1:0,61:61:99:2835,190,0
3L	5954070	.	A	G	2851.77	.	AC=2;AF=1.00;AN=2;DP=62;ExcessHet=3.0103;FS=0.000;MLEAC=2;MLEAF=1.00;MQ=42.78;QD=30.26;SOR=0.899	GT:AD:DP:GQ:PL	1/1:0,62:62:99:2880,193,0
3L	5954080	.	T	A	2671.77	.	AC=2;AF=1.00;AN=2;DP=60;ExcessHet=3.0103;FS=0.000;MLEAC=2;MLEAF=1.00;MQ=42.87;QD=30.07;SOR=0.831	GT:AD:DP:GQ:PL	1/1:0,60:60:99:2700,181,0
3L	5954094	.	A	T	2614.77	.	AC=2;AF=1.00;AN=2;DP=61;ExcessHet=3.0103;FS=0.000;MLEAC=2;MLEAF=1.00;MQ=42.89;QD=31.31;SOR=0.941	GT:AD:DP:GQ:PL	1/1:0,61:61:99:2643,184,0
3L	5954223	.	C	T	1540.77	.	AC=2;AF=1.00;AN=2;DP=57;ExcessHet=3.0103;FS=0.000;MLEAC=2;MLEAF=1.00;MQ=42.70;QD=27.51;SOR=0.693	GT:AD:DP:GQ:PL	1/1:0,56:56:99:1569,168,0
3L	5954415	.	T	C	1281.77	.	AC=2;AF=1.00;AN=2;BaseQRankSum=-1.489;ClippingRankSum=0.000;DP=54;ExcessHet=3.0103;FS=4.232;MLEAC=2;MLEAF=1.00;MQ=42.71;MQRankSum=-0.638;QD=24.18;ReadPosRankSum=1.342;SOR=1.144	GT:AD:DP:GQ:PL	1/1:1,52:53:99:1310,127,0
3L	5954590	.	TC	T	1211.73	.	AC=2;AF=1.00;AN=2;DP=54;ExcessHet=3.0103;FS=0.000;MLEAC=2;MLEAF=1.00;MQ=43.48;QD=25.24;SOR=0.776	GT:AD:DP:GQ:PL	1/1:0,48:48:99:1249,144,0
3L	5954609	.	A	C	2080.77	.	AC=2;AF=1.00;AN=2;DP=47;ExcessHet=3.0103;FS=0.000;MLEAC=2;MLEAF=1.00;MQ=43.29;QD=27.49;SOR=0.739	GT:AD:DP:GQ:PL	1/1:0,47:47:99:2109,144,0
3L	5954615	.	TC	T	1341.73	.	AC=2;AF=1.00;AN=2;DP=48;ExcessHet=3.0103;FS=0.000;MLEAC=2;MLEAF=1.00;MQ=43.31;QD=30.49;SOR=0.784	GT:AD:DP:GQ:PL	1/1:0,44:44:99:1379,132,0
3L	5954618	.	T	C	1350.77	.	AC=2;AF=1.00;AN=2;DP=47;ExcessHet=3.0103;FS=0.000;MLEAC=2;MLEAF=1.00;MQ=43.29;QD=30.70;SOR=0.784	GT:AD:DP:GQ:PL	1/1:0,44:44:99:1379,132,0
3L	5954824	.	A	T	3031.77	.	AC=2;AF=1.00;AN=2;BaseQRankSum=-1.735;ClippingRankSum=0.000;DP=70;ExcessHet=3.0103;FS=0.000;MLEAC=2;MLEAF=1.00;MQ=41.43;MQRankSum=-1.307;QD=25.53;ReadPosRankSum=1.660;SOR=0.316	GT:AD:DP:GQ:PL	1/1:1,69:70:99:3060,166,0
3L	5954825	.	A	C	3031.77	.	AC=2;AF=1.00;AN=2;BaseQRankSum=-1.435;ClippingRankSum=0.000;DP=70;ExcessHet=3.0103;FS=0.000;MLEAC=2;MLEAF=1.00;MQ=41.43;MQRankSum=-1.307;QD=31.04;ReadPosRankSum=1.338;SOR=0.316	GT:AD:DP:GQ:PL	1/1:1,69:70:99:3060,166,0
3L	5954827	.	A	T	3076.77	.	AC=2;AF=1.00;AN=2;BaseQRankSum=-1.371;ClippingRankSum=0.000;DP=70;ExcessHet=3.0103;FS=0.000;MLEAC=2;MLEAF=1.00;MQ=41.43;MQRankSum=-1.307;QD=30.13;ReadPosRankSum=1.090;SOR=0.316	GT:AD:DP:GQ:PL	1/1:1,69:70:99:3105,169,0
3L	5954829	.	T	TCATATCATAC	3202.73	.	AC=2;AF=1.00;AN=2;BaseQRankSum=-1.214;ClippingRankSum=0.000;DP=68;ExcessHet=3.0103;FS=0.000;MLEAC=2;MLEAF=1.00;MQ=41.38;MQRankSum=-1.317;QD=33.42;ReadPosRankSum=1.122;SOR=0.288	GT:AD:DP:GQ:PL	1/1:1,67:68:99:3240,178,0
3L	5954830	.	G	GTT	3157.73	.	AC=2;AF=1.00;AN=2;BaseQRankSum=-1.381;ClippingRankSum=0.000;DP=63;ExcessHet=3.0103;FS=0.000;MLEAC=2;MLEAF=1.00;MQ=41.26;MQRankSum=-1.374;QD=31.58;ReadPosRankSum=1.265;SOR=0.346	GT:AD:DP:GQ:PL	1/1:1,62:63:99:3195,175,0
3L	5954842	.	C	G	1712.77	.	AC=2;AF=1.00;AN=2;DP=63;ExcessHet=3.0103;FS=0.000;MLEAC=2;MLEAF=1.00;MQ=41.30;QD=27.19;SOR=0.933	GT:AD:DP:GQ:PL	1/1:0,63:63:99:1741,189,0
3L	5954867	.	C	T	1422.77	.	AC=2;AF=1.00;AN=2;BaseQRankSum=-1.468;ClippingRankSum=0.000;DP=57;ExcessHet=3.0103;FS=0.000;MLEAC=2;MLEAF=1.00;MQ=41.35;MQRankSum=-1.200;QD=25.41;ReadPosRankSum=-0.588;SOR=0.304	GT:AD:DP:GQ:PL	1/1:1,55:56:99:1451,139,0
3L	5954870	.	T	TTAA	2518.73	.	AC=2;AF=1.00;AN=2;DP=56;ExcessHet=3.0103;FS=0.000;MLEAC=2;MLEAF=1.00;MQ=41.44;QD=35.06;SOR=0.922	GT:AD:DP:GQ:PL	1/1:0,56:56:99:2556,177,0
3L	5954897	.	C	T	1476.77	.	AC=2;AF=1.00;AN=2;BaseQRankSum=0.092;ClippingRankSum=0.000;DP=58;ExcessHet=3.0103;FS=0.000;MLEAC=2;MLEAF=1.00;MQ=41.27;MQRankSum=-1.017;QD=25.46;ReadPosRankSum=-1.525;SOR=0.267	GT:AD:DP:GQ:PL	1/1:1,57:58:99:1505,145,0
3L	5955079	.	CCAG	C	1547.73	.	AC=2;AF=1.00;AN=2;DP=45;ExcessHet=3.0103;FS=0.000;MLEAC=2;MLEAF=1.00;MQ=43.23;QD=30.61;SOR=1.121	GT:AD:DP:GQ:PL	1/1:0,37:37:99:1585,112,0
3L	5955237	.	A	AC	1465.73	.	AC=2;AF=1.00;AN=2;DP=39;ExcessHet=3.0103;FS=0.000;MLEAC=2;MLEAF=1.00;MQ=42.89;QD=28.66;SOR=1.061	GT:AD:DP:GQ:PL	1/1:0,36:36:99:1503,111,0
3L	5955239	.	A	T	1502.77	.	AC=2;AF=1.00;AN=2;DP=37;ExcessHet=3.0103;FS=0.000;MLEAC=2;MLEAF=1.00;MQ=42.83;QD=32.72;SOR=1.061	GT:AD:DP:GQ:PL	1/1:0,36:36:99:1531,114,0
3L	5955263	.	T	C	1284.77	.	AC=2;AF=1.00;AN=2;DP=32;ExcessHet=3.0103;FS=0.000;MLEAC=2;MLEAF=1.00;MQ=43.79;QD=30.03;SOR=0.818	GT:AD:DP:GQ:PL	1/1:0,32:32:96:1313,96,0
3L	5955436	.	GAA	G	1672.73	.	AC=2;AF=1.00;AN=2;DP=38;ExcessHet=3.0103;FS=0.000;MLEAC=2;MLEAF=1.00;MQ=42.59;QD=29.90;SOR=1.329	GT:AD:DP:GQ:PL	1/1:0,38:38:99:1710,114,0
3L	5955441	.	A	T	1681.77	.	AC=2;AF=1.00;AN=2;DP=38;ExcessHet=3.0103;FS=0.000;MLEAC=2;MLEAF=1.00;MQ=42.59;QD=30.63;SOR=1.329	GT:AD:DP:GQ:PL	1/1:0,38:38:99:1710,114,0
3L	5955459	.	A	C	1590.77	.	AC=2;AF=1.00;AN=2;DP=39;ExcessHet=3.0103;FS=0.000;MLEAC=2;MLEAF=1.00;MQ=42.63;QD=26.70;SOR=1.236	GT:AD:DP:GQ:PL	1/1:0,39:39:99:1619,117,0
3L	5955813	.	G	A	1124.77	.	AC=2;AF=1.00;AN=2;DP=43;ExcessHet=3.0103;FS=0.000;MLEAC=2;MLEAF=1.00;MQ=43.80;QD=26.78;SOR=0.788	GT:AD:DP:GQ:PL	1/1:0,42:42:99:1153,126,0
3L	5956002	3L_5956002_SNP	T	C	1624.77	.	AC=2;AF=1.00;AN=2;DB;DP=63;ExcessHet=3.0103;FS=0.000;MLEAC=2;MLEAF=1.00;MQ=43.81;QD=25.79;SOR=1.092	GT:AD:DP:GQ:PL	1/1:0,63:63:99:1653,187,0
3L	5956036	.	A	C	1605.77	.	AC=2;AF=1.00;AN=2;DP=61;ExcessHet=3.0103;FS=0.000;MLEAC=2;MLEAF=1.00;MQ=43.74;QD=26.32;SOR=1.292	GT:AD:DP:GQ:PL	1/1:0,61:61:99:1634,182,0
3L	5956163	.	T	C	1817.77	.	AC=2;AF=1.00;AN=2;BaseQRankSum=-0.866;ClippingRankSum=0.000;DP=68;ExcessHet=3.0103;FS=0.000;MLEAC=2;MLEAF=1.00;MQ=43.32;MQRankSum=-0.564;QD=26.73;ReadPosRankSum=-0.492;SOR=0.270	GT:AD:DP:GQ:PL	1/1:1,67:68:99:1846,175,0
3L	5956191	.	A	T	3142.77	.	AC=2;AF=1.00;AN=2;BaseQRankSum=-1.653;ClippingRankSum=0.000;DP=72;ExcessHet=3.0103;FS=0.000;MLEAC=2;MLEAF=1.00;MQ=43.32;MQRankSum=-0.564;QD=34.97;ReadPosRankSum=1.579;SOR=0.234	GT:AD:DP:GQ:PL	1/1:1,71:72:99:3171,175,0
3L	5956192	.	T	C	3187.77	.	AC=2;AF=1.00;AN=2;BaseQRankSum=-1.599;ClippingRankSum=0.000;DP=73;ExcessHet=3.0103;FS=0.000;MLEAC=2;MLEAF=1.00;MQ=43.30;MQRankSum=-0.580;QD=32.51;ReadPosRankSum=1.554;SOR=0.246	GT:AD:DP:GQ:PL	1/1:1,72:73:99:3216,178,0
3L	5956205	.	G	A	3193.77	.	AC=2;AF=1.00;AN=2;DP=66;ExcessHet=3.0103;FS=0.000;MLEAC=2;MLEAF=1.00;MQ=43.06;QD=29.91;SOR=0.693	GT:AD:DP:GQ:PL	1/1:0,66:66:99:3222,220,0
3L	5956215	.	C	A	2931.77	.	AC=2;AF=1.00;AN=2;DP=67;ExcessHet=3.0103;FS=0.000;MLEAC=2;MLEAF=1.00;MQ=42.96;QD=33.89;SOR=0.784	GT:AD:DP:GQ:PL	1/1:0,67:67:99:2960,205,0
3L	5956246	.	A	G	1731.77	.	AC=2;AF=1.00;AN=2;BaseQRankSum=-1.725;ClippingRankSum=0.000;DP=69;ExcessHet=3.0103;FS=3.617;MLEAC=2;MLEAF=1.00;MQ=43.09;MQRankSum=-0.739;QD=25.10;ReadPosRankSum=2.095;SOR=0.707	GT:AD:DP:GQ:PL	1/1:1,68:69:99:1760,172,0
3L	5956288	.	A	C	2508.77	.	AC=2;AF=1.00;AN=2;BaseQRankSum=-0.476;ClippingRankSum=0.000;DP=60;ExcessHet=3.0103;FS=3.310;MLEAC=2;MLEAF=1.00;MQ=42.75;MQRankSum=-1.010;QD=31.23;ReadPosRankSum=0.060;SOR=0.494	GT:AD:DP:GQ:PL	1/1:1,59:60:99:2537,135,0
3L	5956301	.	C	T	2877.77	.	AC=2;AF=1.00;AN=2;BaseQRankSum=0.835;ClippingRankSum=0.000;DP=66;ExcessHet=3.0103;FS=0.000;MLEAC=2;MLEAF=1.00;MQ=42.62;MQRankSum=-1.172;QD=35.74;ReadPosRankSum=-0.712;SOR=0.262	GT:AD:DP:GQ:PL	1/1:1,65:66:99:2906,157,0
3L	5956311	.	T	C	2843.77	.	AC=2;AF=1.00;AN=2;BaseQRankSum=1.121;ClippingRankSum=0.000;DP=62;ExcessHet=3.0103;FS=0.000;MLEAC=2;MLEAF=1.00;MQ=42.53;MQRankSum=-1.264;QD=30.11;ReadPosRankSum=-1.370;SOR=0.264	GT:AD:DP:GQ:PL	1/1:1,61:62:99:2872,154,0
3L	5956331	.	C	G	2761.77	.	AC=2;AF=1.00;AN=2;BaseQRankSum=1.075;ClippingRankSum=0.000;DP=62;ExcessHet=3.0103;FS=0.000;MLEAC=2;MLEAF=1.00;MQ=42.57;MQRankSum=-1.499;QD=29.70;ReadPosRankSum=-1.482;SOR=0.410	GT:AD:DP:GQ:PL	1/1:1,61:62:99:2790,148,0
3L	5956332	.	T	G	2716.77	.	AC=2;AF=1.00;AN=2;BaseQRankSum=-0.820;ClippingRankSum=0.000;DP=63;ExcessHet=3.0103;FS=0.000;MLEAC=2;MLEAF=1.00;MQ=42.60;MQRankSum=-1.461;QD=29.11;ReadPosRankSum=-1.431;SOR=0.428	GT:AD:DP:GQ:PL	1/1:1,62:63:99:2745,145,0
3L	5956334	.	T	A	2716.77	.	AC=2;AF=1.00;AN=2;BaseQRankSum=1.159;ClippingRankSum=0.000;DP=62;ExcessHet=3.0103;FS=0.000;MLEAC=2;MLEAF=1.00;MQ=42.62;MQRankSum=-1.469;QD=28.81;ReadPosRankSum=-1.370;SOR=0.410	GT:AD:DP:GQ:PL	1/1:1,61:62:99:2745,145,0
3L	5956335	.	A	G	2707.77	.	AC=2;AF=1.00;AN=2;BaseQRankSum=1.508;ClippingRankSum=0.000;DP=61;ExcessHet=3.0103;FS=0.000;MLEAC=2;MLEAF=1.00;MQ=42.60;MQRankSum=-1.510;QD=31.64;ReadPosRankSum=-1.335;SOR=0.437	GT:AD:DP:GQ:PL	1/1:1,60:61:99:2736,145,0
3L	5956339	.	T	A	2752.77	.	AC=2;AF=1.00;AN=2;BaseQRankSum=1.136;ClippingRankSum=0.000;DP=65;ExcessHet=3.0103;FS=0.000;MLEAC=2;MLEAF=1.00;MQ=42.69;MQRankSum=-1.366;QD=29.86;ReadPosRankSum=-1.280;SOR=0.379	GT:AD:DP:GQ:PL	1/1:1,64:65:99:2781,151,0
3L	5956367	.	A	AATTT	2860.73	.	AC=2;AF=1.00;AN=2;BaseQRankSum=-1.437;ClippingRankSum=0.000;DP=70;ExcessHet=3.0103;FS=0.000;MLEAC=2;MLEAF=1.00;MQ=42.81;MQRankSum=-1.760;QD=29.89;ReadPosRankSum=0.608;SOR=0.960	GT:AD:DP:GQ:PL	1/1:2,68:70:99:2898,127,0
3L	5956375	.	A	G	2940.77	.	AC=2;AF=1.00;AN=2;BaseQRankSum=-0.345;ClippingRankSum=0.000;DP=65;ExcessHet=3.0103;FS=0.000;MLEAC=2;MLEAF=1.00;MQ=42.84;MQRankSum=-1.669;QD=32.03;ReadPosRankSum=0.741;SOR=1.092	GT:AD:DP:GQ:PL	1/1:2,63:65:99:2969,121,0
3L	5956384	.	A	G	2675.77	.	AC=2;AF=1.00;AN=2;BaseQRankSum=-0.648;ClippingRankSum=0.000;DP=65;ExcessHet=3.0103;FS=0.000;MLEAC=2;MLEAF=1.00;MQ=42.93;MQRankSum=-1.518;QD=25.33;ReadPosRankSum=0.950;SOR=1.270	GT:AD:DP:GQ:PL	1/1:2,63:65:99:2704,106,0
3L	5956414	.	G	A	1714.77	.	AC=2;AF=1.00;AN=2;BaseQRankSum=-0.954;ClippingRankSum=0.000;DP=66;ExcessHet=3.0103;FS=3.882;MLEAC=2;MLEAF=1.00;MQ=43.16;MQRankSum=-0.828;QD=25.98;ReadPosRankSum=-1.236;SOR=0.894	GT:AD:DP:GQ:PL	1/1:1,65:66:99:1743,169,0
3L	5956544	.	T	C	1708.77	.	AC=2;AF=1.00;AN=2;DP=65;ExcessHet=3.0103;FS=0.000;MLEAC=2;MLEAF=1.00;MQ=43.14;QD=26.29;SOR=1.249	GT:AD:DP:GQ:PL	1/1:0,65:65:99:1737,194,0
3L	5956572	.	GCAAAAT	G	2619.73	.	AC=2;AF=1.00;AN=2;BaseQRankSum=-1.798;ClippingRankSum=0.000;DP=65;ExcessHet=3.0103;FS=0.000;MLEAC=2;MLEAF=1.00;MQ=43.07;MQRankSum=-0.765;QD=26.71;ReadPosRankSum=1.733;SOR=0.346	GT:AD:DP:GQ:PL	1/1:1,62:63:99:2657,145,0
3L	5956877	.	A	T	1202.77	.	AC=2;AF=1.00;AN=2;DP=44;ExcessHet=3.0103;FS=0.000;MLEAC=2;MLEAF=1.00;MQ=43.83;QD=27.34;SOR=0.990	GT:AD:DP:GQ:PL	1/1:0,44:44:99:1231,132,0
3L	5956967	.	C	CT	1563.73	.	AC=2;AF=1.00;AN=2;DP=41;ExcessHet=3.0103;FS=0.000;MLEAC=2;MLEAF=1.00;MQ=44.00;QD=29.09;SOR=1.418	GT:AD:DP:GQ:PL	1/1:0,37:37:99:1601,111,0
3L	5956977	.	G	C	1904.77	.	AC=2;AF=1.00;AN=2;DP=42;ExcessHet=3.0103;FS=0.000;MLEAC=2;MLEAF=1.00;MQ=44.00;QD=29.62;SOR=1.075	GT:AD:DP:GQ:PL	1/1:0,41:41:99:1933,129,0
3L	5956990	.	A	G	1973.77	.	AC=2;AF=1.00;AN=2;DP=45;ExcessHet=3.0103;FS=0.000;MLEAC=2;MLEAF=1.00;MQ=44.00;QD=26.28;SOR=1.105	GT:AD:DP:GQ:PL	1/1:0,44:44:99:2002,135,0
3L	5957002	.	A	AT	2026.73	.	AC=2;AF=1.00;AN=2;DP=50;ExcessHet=3.0103;FS=0.000;MLEAC=2;MLEAF=1.00;MQ=44.00;QD=28.72;SOR=1.007	GT:AD:DP:GQ:PL	1/1:0,49:49:99:2064,150,0
3L	5957244	.	C	G	1740.77	.	AC=2;AF=1.00;AN=2;BaseQRankSum=-1.694;ClippingRankSum=0.000;DP=67;ExcessHet=3.0103;FS=0.000;MLEAC=2;MLEAF=1.00;MQ=43.90;MQRankSum=-0.144;QD=25.98;ReadPosRankSum=2.109;SOR=0.337	GT:AD:DP:GQ:PL	1/1:1,66:67:99:1769,169,0
3L	5957382	.	T	A	2576.77	.	AC=2;AF=1.00;AN=2;DP=60;ExcessHet=3.0103;FS=0.000;MLEAC=2;MLEAF=1.00;MQ=44.00;QD=26.94;SOR=0.760	GT:AD:DP:GQ:PL	1/1:0,60:60:99:2605,181,0
3L	5957391	.	T	C	2662.77	.	AC=2;AF=1.00;AN=2;DP=60;ExcessHet=3.0103;FS=0.000;MLEAC=2;MLEAF=1.00;MQ=44.00;QD=33.13;SOR=0.760	GT:AD:DP:GQ:PL	1/1:0,60:60:99:2691,181,0
3L	5957394	.	T	G	2662.77	.	AC=2;AF=1.00;AN=2;DP=59;ExcessHet=3.0103;FS=0.000;MLEAC=2;MLEAF=1.00;MQ=44.00;QD=28.16;SOR=0.796	GT:AD:DP:GQ:PL	1/1:0,59:59:99:2691,181,0
3L	5957442	.	T	A	1396.77	.	AC=2;AF=1.00;AN=2;DP=55;ExcessHet=3.0103;FS=0.000;MLEAC=2;MLEAF=1.00;MQ=44.00;QD=25.40;SOR=1.061	GT:AD:DP:GQ:PL	1/1:0,55:55:99:1425,163,0
3L	5957670	.	G	T	1765.77	.	AC=2;AF=1.00;AN=2;DP=64;ExcessHet=3.0103;FS=0.000;MLEAC=2;MLEAF=1.00;MQ=43.91;QD=27.59;SOR=0.822	GT:AD:DP:GQ:PL	1/1:0,64:64:99:1794,192,0
3L	5957879	.	A	C	2236.77	.	AC=2;AF=1.00;AN=2;DP=51;ExcessHet=3.0103;FS=0.000;MLEAC=2;MLEAF=1.00;MQ=43.72;QD=26.33;SOR=1.094	GT:AD:DP:GQ:PL	1/1:0,51:51:99:2265,156,0
3L	5957887	.	T	TTTATTTTA	2402.73	.	AC=2;AF=1.00;AN=2;DP=50;ExcessHet=3.0103;FS=0.000;MLEAC=2;MLEAF=1.00;MQ=43.71;QD=32.44;SOR=1.051	GT:AD:DP:GQ:PL	1/1:0,50:50:99:2440,172,0
3L	5958039	.	C	A	1223.77	.	AC=2;AF=1.00;AN=2;BaseQRankSum=0.191;ClippingRankSum=0.000;DP=48;ExcessHet=3.0103;FS=0.000;MLEAC=2;MLEAF=1.00;MQ=43.94;MQRankSum=7.002;QD=25.50;ReadPosRankSum=-0.490;SOR=0.277	GT:AD:DP:GQ:PL	1/1:1,47:48:99:1252,116,0
3L	5958064	.	C	T	1232.77	.	AC=2;AF=1.00;AN=2;BaseQRankSum=1.850;ClippingRankSum=0.000;DP=47;ExcessHet=3.0103;FS=0.000;MLEAC=2;MLEAF=1.00;MQ=43.94;MQRankSum=6.930;QD=26.23;ReadPosRankSum=-0.966;SOR=0.399	GT:AD:DP:GQ:PL	1/1:1,46:47:99:1261,131,0
3L	5958139	.	C	G	1279.77	.	AC=2;AF=1.00;AN=2;DP=49;ExcessHet=3.0103;FS=0.000;MLEAC=2;MLEAF=1.00;MQ=43.67;QD=26.12;SOR=0.818	GT:AD:DP:GQ:PL	1/1:0,49:49:99:1308,146,0
3L	5958150	.	G	A	1230.77	.	AC=2;AF=1.00;AN=2;BaseQRankSum=1.783;ClippingRankSum=0.000;DP=47;ExcessHet=3.0103;FS=0.000;MLEAC=2;MLEAF=1.00;MQ=43.72;MQRankSum=0.000;QD=26.19;ReadPosRankSum=-0.497;SOR=0.259	GT:AD:DP:GQ:PL	1/1:1,46:47:99:1259,131,0
3L	5958296	.	AGT	A	2140.73	.	AC=2;AF=1.00;AN=2;DP=49;ExcessHet=3.0103;FS=0.000;MLEAC=2;MLEAF=1.00;MQ=43.73;QD=31.04;SOR=0.866	GT:AD:DP:GQ:PL	1/1:0,48:48:99:2178,147,0
3L	5958299	.	T	TGGAAC	2140.73	.	AC=2;AF=1.00;AN=2;DP=50;ExcessHet=3.0103;FS=0.000;MLEAC=2;MLEAF=1.00;MQ=43.74;QD=33.35;SOR=0.909	GT:AD:DP:GQ:PL	1/1:0,49:49:99:2178,147,0
3L	5958301	.	T	C	2149.77	.	AC=2;AF=1.00;AN=2;DP=45;ExcessHet=3.0103;FS=0.000;MLEAC=2;MLEAF=1.00;MQ=43.71;QD=37.52;SOR=0.990	GT:AD:DP:GQ:PL	1/1:0,44:44:99:2178,147,0
3L	5958551	.	T	C	1095.77	.	AC=2;AF=1.00;AN=2;DP=42;ExcessHet=3.0103;FS=0.000;MLEAC=2;MLEAF=1.00;MQ=44.00;QD=26.09;SOR=0.892	GT:AD:DP:GQ:PL	1/1:0,42:42:99:1124,125,0
3L	5958626	.	T	A	1411.77	.	AC=2;AF=1.00;AN=2;DP=52;ExcessHet=3.0103;FS=0.000;MLEAC=2;MLEAF=1.00;MQ=43.96;QD=27.15;SOR=0.693	GT:AD:DP:GQ:PL	1/1:0,52:52:99:1440,156,0
3L	5958683	.	T	A	2311.77	.	AC=2;AF=1.00;AN=2;DP=52;ExcessHet=3.0103;FS=0.000;MLEAC=2;MLEAF=1.00;MQ=43.76;QD=35.00;SOR=0.941	GT:AD:DP:GQ:PL	1/1:0,52:52:99:2340,157,0
3L	5958684	.	T	A	2311.77	.	AC=2;AF=1.00;AN=2;DP=52;ExcessHet=3.0103;FS=0.000;MLEAC=2;MLEAF=1.00;MQ=43.76;QD=31.10;SOR=0.941	GT:AD:DP:GQ:PL	1/1:0,52:52:99:2340,157,0
3L	5958685	.	T	C	2311.77	.	AC=2;AF=1.00;AN=2;DP=52;ExcessHet=3.0103;FS=0.000;MLEAC=2;MLEAF=1.00;MQ=43.76;QD=28.44;SOR=0.941	GT:AD:DP:GQ:PL	1/1:0,52:52:99:2340,157,0
3L	5958707	.	A	G	2383.77	.	AC=2;AF=1.00;AN=2;DP=53;ExcessHet=3.0103;FS=0.000;MLEAC=2;MLEAF=1.00;MQ=43.76;QD=36.47;SOR=0.808	GT:AD:DP:GQ:PL	1/1:0,53:53:99:2412,163,0
3L	5958725	.	G	T	2312.77	.	AC=2;AF=1.00;AN=2;DP=54;ExcessHet=3.0103;FS=0.000;MLEAC=2;MLEAF=1.00;MQ=43.73;QD=26.70;SOR=0.767	GT:AD:DP:GQ:PL	1/1:0,54:54:99:2341,166,0
3L	5958808	.	C	A	1557.77	.	AC=2;AF=1.00;AN=2;DP=57;ExcessHet=3.0103;FS=0.000;MLEAC=2;MLEAF=1.00;MQ=43.74;QD=27.82;SOR=0.841	GT:AD:DP:GQ:PL	1/1:0,56:56:99:1586,168,0
3L	5958948	.	T	C	2050.77	.	AC=2;AF=1.00;AN=2;BaseQRankSum=1.197;ClippingRankSum=0.000;DP=49;ExcessHet=3.0103;FS=0.000;MLEAC=2;MLEAF=1.00;MQ=43.88;MQRankSum=-0.170;QD=31.77;ReadPosRankSum=0.177;SOR=0.340	GT:AD:DP:GQ:PL	1/1:1,48:49:99:2079,102,0
3L	5958952	.	T	A	1986.77	.	AC=2;AF=1.00;AN=2;BaseQRankSum=1.542;ClippingRankSum=0.000;DP=46;ExcessHet=3.0103;FS=0.000;MLEAC=2;MLEAF=1.00;MQ=43.87;MQRankSum=-0.176;QD=33.94;ReadPosRankSum=-0.038;SOR=0.324	GT:AD:DP:GQ:PL	1/1:1,45:46:96:2015,96,0
3L	5958954	.	GT	G	1942.73	.	AC=2;AF=1.00;AN=2;BaseQRankSum=-0.540;ClippingRankSum=0.000;DP=45;ExcessHet=3.0103;FS=0.000;MLEAC=2;MLEAF=1.00;MQ=43.87;MQRankSum=-0.178;QD=36.98;ReadPosRankSum=-0.077;SOR=0.352	GT:AD:DP:GQ:PL	1/1:1,44:45:93:1980,93,0
3L	5958956	.	ACAT	A	1897.73	.	AC=2;AF=1.00;AN=2;BaseQRankSum=1.511;ClippingRankSum=0.000;DP=45;ExcessHet=3.0103;FS=0.000;MLEAC=2;MLEAF=1.00;MQ=43.87;MQRankSum=-0.178;QD=26.94;ReadPosRankSum=-0.193;SOR=0.352	GT:AD:DP:GQ:PL	1/1:1,44:45:90:1935,90,0
3L	5959042	.	T	TA	2392.73	.	AC=2;AF=1.00;AN=2;BaseQRankSum=-1.424;ClippingRankSum=0.000;DP=54;ExcessHet=3.0103;FS=0.000;MLEAC=2;MLEAF=1.00;MQ=43.26;MQRankSum=-0.396;QD=29.39;ReadPosRankSum=0.353;SOR=0.271	GT:AD:DP:GQ:PL	1/1:1,53:54:99:2430,124,0
3L	5959048	.	CT	C	2437.73	.	AC=2;AF=1.00;AN=2;BaseQRankSum=-0.350;ClippingRankSum=0.000;DP=57;ExcessHet=3.0103;FS=0.000;MLEAC=2;MLEAF=1.00;MQ=43.26;MQRankSum=-0.414;QD=25.66;ReadPosRankSum=0.638;SOR=0.252	GT:AD:DP:GQ:PL	1/1:1,56:57:99:2475,127,0
3L	5959050	.	T	A	2446.77	.	AC=2;AF=1.00;AN=2;BaseQRankSum=-0.931;ClippingRankSum=0.000;DP=57;ExcessHet=3.0103;FS=0.000;MLEAC=2;MLEAF=1.00;MQ=43.26;MQRankSum=-0.414;QD=29.05;ReadPosRankSum=0.821;SOR=0.252	GT:AD:DP:GQ:PL	1/1:1,56:57:99:2475,127,0
3L	5959057	.	G	A	2402.77	.	AC=2;AF=1.00;AN=2;BaseQRankSum=-1.329;ClippingRankSum=0.000;DP=55;ExcessHet=3.0103;FS=0.000;MLEAC=2;MLEAF=1.00;MQ=43.23;MQRankSum=-0.423;QD=33.93;ReadPosRankSum=1.355;SOR=0.253	GT:AD:DP:GQ:PL	1/1:1,54:55:99:2431,107,0
3L	5959059	.	T	C	2357.77	.	AC=2;AF=1.00;AN=2;BaseQRankSum=1.973;ClippingRankSum=0.000;DP=57;ExcessHet=3.0103;FS=0.000;MLEAC=2;MLEAF=1.00;MQ=43.26;MQRankSum=-0.623;QD=27.81;ReadPosRankSum=1.974;SOR=0.729	GT:AD:DP:GQ:PL	1/1:2,55:57:99:2386,104,0
3L	5959070	.	A	G	1554.77	.	AC=2;AF=1.00;AN=2;BaseQRankSum=-1.519;ClippingRankSum=0.000;DP=62;ExcessHet=3.0103;FS=3.300;MLEAC=2;MLEAF=1.00;MQ=43.35;MQRankSum=-0.366;QD=25.08;ReadPosRankSum=0.895;SOR=0.485	GT:AD:DP:GQ:PL	1/1:1,61:62:99:1583,156,0
3L	5959090	.	C	T	1530.77	.	AC=2;AF=1.00;AN=2;DP=60;ExcessHet=3.0103;FS=0.000;MLEAC=2;MLEAF=1.00;MQ=43.40;QD=25.95;SOR=0.726	GT:AD:DP:GQ:PL	1/1:0,59:59:99:1559,176,0
3L	5959109	.	C	G	1657.77	.	AC=2;AF=1.00;AN=2;BaseQRankSum=-0.082;ClippingRankSum=0.000;DP=65;ExcessHet=3.0103;FS=0.000;MLEAC=2;MLEAF=1.00;MQ=43.41;MQRankSum=-0.327;QD=25.50;ReadPosRankSum=-0.722;SOR=0.277	GT:AD:DP:GQ:PL	1/1:1,64:65:99:1686,166,0
3L	5959413	.	A	G	1035.77	.	AC=2;AF=1.00;AN=2;DP=40;ExcessHet=3.0103;FS=0.000;MLEAC=2;MLEAF=1.00;MQ=44.00;QD=25.89;SOR=1.151	GT:AD:DP:GQ:PL	1/1:0,40:40:99:1064,119,0
3L	5959670	.	G	T	1089.77	.	AC=2;AF=1.00;AN=2;DP=40;ExcessHet=3.0103;FS=0.000;MLEAC=2;MLEAF=1.00;MQ=43.81;QD=27.24;SOR=1.292	GT:AD:DP:GQ:PL	1/1:0,40:40:99:1118,120,0
3L	5959829	.	C	G	1052.77	.	AC=2;AF=1.00;AN=2;DP=44;ExcessHet=3.0103;FS=0.000;MLEAC=2;MLEAF=1.00;MQ=43.80;QD=25.07;SOR=0.788	GT:AD:DP:GQ:PL	1/1:0,42:42:99:1081,124,0
3L	5959992	.	T	C	907.77	.	AC=2;AF=1.00;AN=2;BaseQRankSum=-1.608;ClippingRankSum=0.000;DP=38;ExcessHet=3.0103;FS=0.000;MLEAC=2;MLEAF=1.00;MQ=43.54;MQRankSum=-0.457;QD=24.53;ReadPosRankSum=-0.411;SOR=0.323	GT:AD:DP:GQ:PL	1/1:1,36:37:82:936,82,0
3L	5960133	.	T	TTGTTTGTGGATACTTTTATAAAGTACTAAGCTAAAAACA	2211.73	.	AC=2;AF=1.00;AN=2;BaseQRankSum=0.296;ClippingRankSum=0.000;DP=43;ExcessHet=3.0103;FS=3.112;MLEAC=2;MLEAF=1.00;MQ=42.31;MQRankSum=-1.203;QD=38.30;ReadPosRankSum=-1.263;SOR=0.371	GT:AD:DP:GQ:PL	1/1:1,42:43:99:2249,111,0
3L	5960168	.	C	T	1612.77	.	AC=2;AF=1.00;AN=2;DP=37;ExcessHet=3.0103;FS=0.000;MLEAC=2;MLEAF=1.00;MQ=42.40;QD=29.65;SOR=0.746	GT:AD:DP:GQ:PL	1/1:0,37:37:99:1641,111,0
3L	5960177	.	A	T	1670.77	.	AC=2;AF=1.00;AN=2;DP=38;ExcessHet=3.0103;FS=0.000;MLEAC=2;MLEAF=1.00;MQ=42.52;QD=31.34;SOR=0.798	GT:AD:DP:GQ:PL	1/1:0,38:38:99:1699,114,0
3L	5960185	.	TA	T	1772.73	.	AC=2;AF=1.00;AN=2;DP=40;ExcessHet=3.0103;FS=0.000;MLEAC=2;MLEAF=1.00;MQ=42.59;QD=33.75;SOR=0.793	GT:AD:DP:GQ:PL	1/1:0,40:40:99:1810,123,0
3L	5960195	.	T	C	1811.77	.	AC=2;AF=1.00;AN=2;DP=44;ExcessHet=3.0103;FS=0.000;MLEAC=2;MLEAF=1.00;MQ=42.66;QD=35.42;SOR=0.693	GT:AD:DP:GQ:PL	1/1:0,44:44:99:1840,131,0
3L	5960275	.	A	T	1395.77	.	AC=2;AF=1.00;AN=2;DP=53;ExcessHet=3.0103;FS=0.000;MLEAC=2;MLEAF=1.00;MQ=43.48;QD=26.34;SOR=0.981	GT:AD:DP:GQ:PL	1/1:0,53:53:99:1424,158,0
3L	5960308	.	A	C	1484.77	.	AC=2;AF=1.00;AN=2;DP=58;ExcessHet=3.0103;FS=0.000;MLEAC=2;MLEAF=1.00;MQ=43.26;QD=25.60;SOR=0.762	GT:AD:DP:GQ:PL	1/1:0,58:58:99:1513,173,0
3L	5960466	.	A	G	2092.77	.	AC=2;AF=1.00;AN=2;DP=48;ExcessHet=3.0103;FS=0.000;MLEAC=2;MLEAF=1.00;MQ=43.27;QD=30.23;SOR=0.776	GT:AD:DP:GQ:PL	1/1:0,48:48:99:2121,144,0
3L	5960473	.	G	C	2091.77	.	AC=2;AF=1.00;AN=2;DP=47;ExcessHet=3.0103;FS=0.000;MLEAC=2;MLEAF=1.00;MQ=43.25;QD=31.45;SOR=0.919	GT:AD:DP:GQ:PL	1/1:0,47:47:99:2120,144,0
3L	5960676	.	T	TACCGGGTTGCCCCAGCCCCCTTAAAGTCCAACC	1392.73	.	AC=2;AF=1.00;AN=2;DP=18;ExcessHet=3.0103;FS=0.000;MLEAC=2;MLEAF=1.00;MQ=43.10;QD=30.08;SOR=2.712	GT:AD:DP:GQ:PL	1/1:0,17:17:95:1430,95,0
3L	5960936	.	TTGGTGGTAAAACC	T	1716.73	.	AC=2;AF=1.00;AN=2;DP=40;ExcessHet=3.0103;FS=0.000;MLEAC=2;MLEAF=1.00;MQ=43.47;QD=29.19;SOR=1.552	GT:AD:DP:GQ:PL	1/1:0,39:39:99:1754,118,0
3L	5960985	.	A	G	1744.77	.	AC=2;AF=1.00;AN=2;DP=40;ExcessHet=3.0103;FS=0.000;MLEAC=2;MLEAF=1.00;MQ=43.70;QD=28.84;SOR=1.292	GT:AD:DP:GQ:PL	1/1:0,40:40:99:1773,120,0
3L	5960986	.	T	C	1744.77	.	AC=2;AF=1.00;AN=2;DP=39;ExcessHet=3.0103;FS=0.000;MLEAC=2;MLEAF=1.00;MQ=43.70;QD=31.11;SOR=1.387	GT:AD:DP:GQ:PL	1/1:0,39:39:99:1773,120,0
3L	5961042	.	A	G	1293.77	.	AC=2;AF=1.00;AN=2;DP=50;ExcessHet=3.0103;FS=0.000;MLEAC=2;MLEAF=1.00;MQ=43.76;QD=25.88;SOR=1.270	GT:AD:DP:GQ:PL	1/1:0,50:50:99:1322,150,0
3L	5961046	.	ATATATTTTT	A	1853.73	.	AC=2;AF=1.00;AN=2;DP=48;ExcessHet=3.0103;FS=0.000;MLEAC=2;MLEAF=1.00;MQ=43.75;QD=32.30;SOR=1.127	GT:AD:DP:GQ:PL	1/1:0,42:42:99:1891,127,0
3L	5961069	.	A	T	1408.77	.	AC=2;AF=1.00;AN=2;DP=52;ExcessHet=3.0103;FS=0.000;MLEAC=2;MLEAF=1.00;MQ=43.77;QD=27.09;SOR=0.941	GT:AD:DP:GQ:PL	1/1:0,52:52:99:1437,156,0
3L	5961253	.	C	G	1278.77	.	AC=2;AF=1.00;AN=2;DP=47;ExcessHet=3.0103;FS=0.000;MLEAC=2;MLEAF=1.00;MQ=43.92;QD=27.21;SOR=1.022	GT:AD:DP:GQ:PL	1/1:0,47:47:99:1307,141,0
3L	5961289	3L_5961289_SNP	C	T	1360.77	.	AC=2;AF=1.00;AN=2;DB;DP=49;ExcessHet=3.0103;FS=0.000;MLEAC=2;MLEAF=1.00;MQ=43.92;QD=27.77;SOR=1.112	GT:AD:DP:GQ:PL	1/1:0,49:49:99:1389,147,0
3L	5961775	.	G	A	1426.77	.	AC=2;AF=1.00;AN=2;DP=36;ExcessHet=3.0103;FS=0.000;MLEAC=2;MLEAF=1.00;MQ=43.27;QD=33.80;SOR=0.749	GT:AD:DP:GQ:PL	1/1:0,35:35:99:1455,105,0
3L	5961795	.	G	A	1533.77	.	AC=2;AF=1.00;AN=2;DP=37;ExcessHet=3.0103;FS=0.000;MLEAC=2;MLEAF=1.00;MQ=43.29;QD=29.65;SOR=0.859	GT:AD:DP:GQ:PL	1/1:0,37:37:99:1562,120,0
3L	5962152	.	A	AACACACACAC	1722.73	.	AC=2;AF=1.00;AN=2;DP=43;ExcessHet=3.0103;FS=0.000;MLEAC=2;MLEAF=1.00;MQ=42.66;QD=31.55;SOR=0.941	GT:AD:DP:GQ:PL	1/1:0,40:40:99:1760,123,0
3L	5962264	.	T	A	1700.77	.	AC=2;AF=1.00;AN=2;DP=39;ExcessHet=3.0103;FS=0.000;MLEAC=2;MLEAF=1.00;MQ=43.95;QD=30.81;SOR=0.743	GT:AD:DP:GQ:PL	1/1:0,39:39:99:1729,117,0
3L	5962265	.	T	C	1700.77	.	AC=2;AF=1.00;AN=2;DP=39;ExcessHet=3.0103;FS=0.000;MLEAC=2;MLEAF=1.00;MQ=43.95;QD=24.73;SOR=0.743	GT:AD:DP:GQ:PL	1/1:0,39:39:99:1729,117,0
3L	5962322	.	A	G	2060.77	.	AC=2;AF=1.00;AN=2;DP=49;ExcessHet=3.0103;FS=0.000;MLEAC=2;MLEAF=1.00;MQ=43.72;QD=24.87;SOR=1.007	GT:AD:DP:GQ:PL	1/1:0,49:49:99:2089,150,0
3L	5962341	.	C	G	1925.77	.	AC=2;AF=1.00;AN=2;DP=45;ExcessHet=3.0103;FS=0.000;MLEAC=2;MLEAF=1.00;MQ=43.54;QD=34.10;SOR=1.154	GT:AD:DP:GQ:PL	1/1:0,45:45:99:1954,138,0
3L	5962383	.	T	C	1429.77	.	AC=2;AF=1.00;AN=2;DP=53;ExcessHet=3.0103;FS=0.000;MLEAC=2;MLEAF=1.00;MQ=43.54;QD=26.98;SOR=1.287	GT:AD:DP:GQ:PL	1/1:0,53:53:99:1458,159,0
3L	5962412	.	G	T	2044.77	.	AC=2;AF=1.00;AN=2;DP=48;ExcessHet=3.0103;FS=0.000;MLEAC=2;MLEAF=1.00;MQ=43.45;QD=31.90;SOR=1.298	GT:AD:DP:GQ:PL	1/1:0,48:48:99:2073,147,0
3L	5962426	.	AGTTACCCACT	A	2303.73	.	AC=2;AF=1.00;AN=2;DP=51;ExcessHet=3.0103;FS=0.000;MLEAC=2;MLEAF=1.00;MQ=43.48;QD=25.30;SOR=1.702	GT:AD:DP:GQ:PL	1/1:0,51:51:99:2341,162,0
3L	5962441	.	T	C	2340.77	.	AC=2;AF=1.00;AN=2;DP=51;ExcessHet=3.0103;FS=0.000;MLEAC=2;MLEAF=1.00;MQ=43.56;QD=31.74;SOR=1.702	GT:AD:DP:GQ:PL	1/1:0,51:51:99:2369,160,0
3L	5962449	.	T	A	2277.77	.	AC=2;AF=1.00;AN=2;DP=53;ExcessHet=3.0103;FS=0.000;MLEAC=2;MLEAF=1.00;MQ=43.63;QD=31.12;SOR=1.402	GT:AD:DP:GQ:PL	1/1:0,53:53:99:2306,160,0
3L	5962766	.	T	C	1819.77	.	AC=2;AF=1.00;AN=2;DP=68;ExcessHet=3.0103;FS=0.000;MLEAC=2;MLEAF=1.00;MQ=43.97;QD=26.76;SOR=0.949	GT:AD:DP:GQ:PL	1/1:0,68:68:99:1848,203,0
3L	5962878	.	C	A	2326.77	.	AC=2;AF=1.00;AN=2;DP=55;ExcessHet=3.0103;FS=0.000;MLEAC=2;MLEAF=1.00;MQ=44.00;QD=36.05;SOR=1.371	GT:AD:DP:GQ:PL	1/1:0,55:55:99:2355,165,0
3L	5962882	.	A	C	2261.77	.	AC=2;AF=1.00;AN=2;DP=51;ExcessHet=3.0103;FS=0.000;MLEAC=2;MLEAF=1.00;MQ=44.00;QD=28.48;SOR=1.436	GT:AD:DP:GQ:PL	1/1:0,51:51:99:2290,159,0
3L	5963147	.	CCA	C	1807.73	.	AC=2;AF=1.00;AN=2;DP=41;ExcessHet=3.0103;FS=0.000;MLEAC=2;MLEAF=1.00;MQ=44.49;QD=31.87;SOR=1.206	GT:AD:DP:GQ:PL	1/1:0,41:41:99:1845,123,0
3L	5963149	.	A	ATTTTG	1807.73	.	AC=2;AF=1.00;AN=2;DP=41;ExcessHet=3.0103;FS=0.000;MLEAC=2;MLEAF=1.00;MQ=44.49;QD=29.32;SOR=1.206	GT:AD:DP:GQ:PL	1/1:0,41:41:99:1845,123,0
3L	5963276	.	A	G	1580.77	.	AC=2;AF=1.00;AN=2;DP=37;ExcessHet=3.0103;FS=0.000;MLEAC=2;MLEAF=1.00;MQ=44.00;QD=37.34;SOR=0.859	GT:AD:DP:GQ:PL	1/1:0,37:37:99:1609,111,0
3L	5963283	.	C	A	1556.77	.	AC=2;AF=1.00;AN=2;DP=36;ExcessHet=3.0103;FS=0.000;MLEAC=2;MLEAF=1.00;MQ=44.00;QD=31.55;SOR=0.693	GT:AD:DP:GQ:PL	1/1:0,36:36:99:1585,108,0
3L	5963310	.	G	T	1236.77	.	AC=2;AF=1.00;AN=2;DP=45;ExcessHet=3.0103;FS=0.000;MLEAC=2;MLEAF=1.00;MQ=44.00;QD=27.48;SOR=0.737	GT:AD:DP:GQ:PL	1/1:0,45:45:99:1265,135,0
3L	5963342	.	G	C	2000.77	.	AC=2;AF=1.00;AN=2;DP=46;ExcessHet=3.0103;FS=0.000;MLEAC=2;MLEAF=1.00;MQ=43.94;QD=34.12;SOR=0.874	GT:AD:DP:GQ:PL	1/1:0,46:46:99:2029,138,0
3L	5963348	.	G	A	2127.77	.	AC=2;AF=1.00;AN=2;DP=49;ExcessHet=3.0103;FS=0.000;MLEAC=2;MLEAF=1.00;MQ=43.94;QD=27.60;SOR=0.909	GT:AD:DP:GQ:PL	1/1:0,49:49:99:2156,150,0
3L	5963433	.	C	T	1980.77	.	AC=2;AF=1.00;AN=2;DP=51;ExcessHet=3.0103;FS=0.000;MLEAC=2;MLEAF=1.00;MQ=43.94;QD=28.95;SOR=1.314	GT:AD:DP:GQ:PL	1/1:0,51:51:99:2009,153,0
3L	5963458	.	T	C	1862.77	.	AC=2;AF=1.00;AN=2;DP=45;ExcessHet=3.0103;FS=0.000;MLEAC=2;MLEAF=1.00;MQ=43.94;QD=30.91;SOR=1.038	GT:AD:DP:GQ:PL	1/1:0,45:45:99:1891,141,0
3L	5963549	.	C	A	1506.77	.	AC=2;AF=1.00;AN=2;DP=56;ExcessHet=3.0103;FS=0.000;MLEAC=2;MLEAF=1.00;MQ=43.97;QD=26.91;SOR=1.009	GT:AD:DP:GQ:PL	1/1:0,56:56:99:1535,168,0
3L	5963561	.	G	A	1662.77	.	AC=2;AF=1.00;AN=2;DP=61;ExcessHet=3.0103;FS=0.000;MLEAC=2;MLEAF=1.00;MQ=43.94;QD=27.26;SOR=0.941	GT:AD:DP:GQ:PL	1/1:0,61:61:99:1691,182,0
3L	5963593	.	C	T	1822.77	.	AC=2;AF=1.00;AN=2;DP=69;ExcessHet=3.0103;FS=0.000;MLEAC=2;MLEAF=1.00;MQ=43.89;QD=26.42;SOR=0.980	GT:AD:DP:GQ:PL	1/1:0,69:69:99:1851,206,0
3L	5963629	.	G	T	2820.77	.	AC=2;AF=1.00;AN=2;BaseQRankSum=0.332;ClippingRankSum=0.000;DP=66;ExcessHet=3.0103;FS=3.724;MLEAC=2;MLEAF=1.00;MQ=43.81;MQRankSum=-0.263;QD=35.93;ReadPosRankSum=0.814;SOR=0.784	GT:AD:DP:GQ:PL	1/1:1,65:66:99:2849,154,0
3L	5963635	.	G	A	2872.77	.	AC=2;AF=1.00;AN=2;BaseQRankSum=1.069;ClippingRankSum=0.000;DP=66;ExcessHet=3.0103;FS=3.424;MLEAC=2;MLEAF=1.00;MQ=43.81;MQRankSum=-0.263;QD=27.06;ReadPosRankSum=0.525;SOR=0.572	GT:AD:DP:GQ:PL	1/1:1,65:66:99:2901,160,0
3L	5963699	.	G	T	1680.77	.	AC=2;AF=1.00;AN=2;DP=61;ExcessHet=3.0103;FS=0.000;MLEAC=2;MLEAF=1.00;MQ=43.66;QD=27.55;SOR=0.793	GT:AD:DP:GQ:PL	1/1:0,61:61:99:1709,183,0
3L	5963718	.	C	G	1719.77	.	AC=2;AF=1.00;AN=2;DP=65;ExcessHet=3.0103;FS=0.000;MLEAC=2;MLEAF=1.00;MQ=43.53;QD=26.46;SOR=0.723	GT:AD:DP:GQ:PL	1/1:0,65:65:99:1748,194,0
3L	5963935	.	A	C	1604.77	.	AC=2;AF=1.00;AN=2;DP=60;ExcessHet=3.0103;FS=0.000;MLEAC=2;MLEAF=1.00;MQ=43.16;QD=27.20;SOR=0.950	GT:AD:DP:GQ:PL	1/1:0,59:59:99:1633,177,0
3L	5963983	.	A	T	1545.77	.	AC=2;AF=1.00;AN=2;DP=59;ExcessHet=3.0103;FS=0.000;MLEAC=2;MLEAF=1.00;MQ=42.49;QD=26.65;SOR=0.762	GT:AD:DP:GQ:PL	1/1:0,58:58:99:1574,174,0
3L	5963994	.	C	T	1375.77	.	AC=2;AF=1.00;AN=2;DP=54;ExcessHet=3.0103;FS=0.000;MLEAC=2;MLEAF=1.00;MQ=42.24;QD=25.96;SOR=0.808	GT:AD:DP:GQ:PL	1/1:0,53:53:99:1404,157,0
3L	5964028	.	C	T	2671.77	.	AC=2;AF=1.00;AN=2;DP=61;ExcessHet=3.0103;FS=0.000;MLEAC=2;MLEAF=1.00;MQ=41.78;QD=29.04;SOR=0.760	GT:AD:DP:GQ:PL	1/1:0,60:60:99:2700,181,0
3L	5964031	.	A	AATGTGAATGGAAAGGG	2120.73	.	AC=2;AF=1.00;AN=2;DP=61;ExcessHet=3.0103;FS=0.000;MLEAC=2;MLEAF=1.00;MQ=41.78;QD=26.51;SOR=0.693	GT:AD:DP:GQ:PL	1/1:0,42:42:99:2158,143,0
3L	5964033	.	A	AATT	2210.73	.	AC=2;AF=1.00;AN=2;DP=67;ExcessHet=3.0103;FS=0.000;MLEAC=2;MLEAF=1.00;MQ=41.95;QD=24.08;SOR=0.866	GT:AD:DP:GQ:PL	1/1:0,48:48:99:2248,149,0
3L	5964037	.	G	GCGA	2363.73	.	AC=2;AF=1.00;AN=2;DP=68;ExcessHet=3.0103;FS=0.000;MLEAC=2;MLEAF=1.00;MQ=41.95;QD=31.87;SOR=0.859	GT:AD:DP:GQ:PL	1/1:0,50:50:99:2401,161,0
3L	5964040	.	G	T	2372.77	.	AC=2;AF=1.00;AN=2;DP=71;ExcessHet=3.0103;FS=0.000;MLEAC=2;MLEAF=1.00;MQ=42.04;QD=33.13;SOR=0.693	GT:AD:DP:GQ:PL	1/1:0,54:54:99:2401,161,0
3L	5964048	.	T	C	2560.73	.	AC=2;AF=1.00;AN=2;DP=57;ExcessHet=3.0103;FS=0.000;MLEAC=2;MLEAF=1.00;MQ=42.03;QD=29.94;SOR=0.693	GT:AD:DP:GQ:PL	1/1:0,55:55:99:2598,182,0
3L	5964281	.	C	T	1677.77	.	AC=2;AF=1.00;AN=2;DP=63;ExcessHet=3.0103;FS=0.000;MLEAC=2;MLEAF=1.00;MQ=43.36;QD=26.63;SOR=0.724	GT:AD:DP:GQ:PL	1/1:0,63:63:99:1706,188,0
3L	5964406	.	A	T	1800.77	.	AC=2;AF=1.00;AN=2;DP=65;ExcessHet=3.0103;FS=0.000;MLEAC=2;MLEAF=1.00;MQ=43.79;QD=27.70;SOR=0.854	GT:AD:DP:GQ:PL	1/1:0,65:65:99:1829,195,0
3L	5964596	.	A	T	3295.77	.	AC=2;AF=1.00;AN=2;DP=73;ExcessHet=3.0103;FS=0.000;MLEAC=2;MLEAF=1.00;MQ=43.56;QD=28.82;SOR=0.836	GT:AD:DP:GQ:PL	1/1:0,73:73:99:3324,223,0
3L	5964599	.	C	A	3340.77	.	AC=2;AF=1.00;AN=2;DP=74;ExcessHet=3.0103;FS=0.000;MLEAC=2;MLEAF=1.00;MQ=43.52;QD=29.96;SOR=0.864	GT:AD:DP:GQ:PL	1/1:0,74:74:99:3369,226,0
3L	5964606	.	G	A	3346.77	.	AC=2;AF=1.00;AN=2;DP=73;ExcessHet=3.0103;FS=0.000;MLEAC=2;MLEAF=1.00;MQ=43.42;QD=33.03;SOR=0.776	GT:AD:DP:GQ:PL	1/1:0,73:73:99:3375,226,0
3L	5964609	.	G	T	3346.77	.	AC=2;AF=1.00;AN=2;DP=75;ExcessHet=3.0103;FS=0.000;MLEAC=2;MLEAF=1.00;MQ=43.41;QD=31.24;SOR=0.719	GT:AD:DP:GQ:PL	1/1:0,75:75:99:3375,226,0
3L	5964616	.	T	A	3256.77	.	AC=2;AF=1.00;AN=2;DP=72;ExcessHet=3.0103;FS=0.000;MLEAC=2;MLEAF=1.00;MQ=43.36;QD=31.10;SOR=0.749	GT:AD:DP:GQ:PL	1/1:0,72:72:99:3285,220,0
3L	5964637	.	A	T	3256.77	.	AC=2;AF=1.00;AN=2;DP=72;ExcessHet=3.0103;FS=0.000;MLEAC=2;MLEAF=1.00;MQ=43.41;QD=29.93;SOR=0.807	GT:AD:DP:GQ:PL	1/1:0,72:72:99:3285,220,0
3L	5964654	.	G	A	3211.77	.	AC=2;AF=1.00;AN=2;DP=71;ExcessHet=3.0103;FS=0.000;MLEAC=2;MLEAF=1.00;MQ=43.38;QD=31.45;SOR=0.721	GT:AD:DP:GQ:PL	1/1:0,71:71:99:3240,217,0
3L	5964664	.	T	A	3211.77	.	AC=2;AF=1.00;AN=2;DP=69;ExcessHet=3.0103;FS=0.000;MLEAC=2;MLEAF=1.00;MQ=43.39;QD=26.39;SOR=0.722	GT:AD:DP:GQ:PL	1/1:0,69:69:99:3240,217,0
3L	5964678	.	G	A	2806.77	.	AC=2;AF=1.00;AN=2;DP=63;ExcessHet=3.0103;FS=0.000;MLEAC=2;MLEAF=1.00;MQ=43.46;QD=30.74;SOR=0.859	GT:AD:DP:GQ:PL	1/1:0,63:63:99:2835,190,0
3L	5964684	3L_5964684_SNP	C	T	2635.77	.	AC=2;AF=1.00;AN=2;DB;DP=57;ExcessHet=3.0103;FS=0.000;MLEAC=2;MLEAF=1.00;MQ=43.40;QD=28.74;SOR=0.877	GT:AD:DP:GQ:PL	1/1:0,57:57:99:2664,181,0
3L	5964696	.	C	G	2304.77	.	AC=2;AF=1.00;AN=2;DP=53;ExcessHet=3.0103;FS=0.000;MLEAC=2;MLEAF=1.00;MQ=43.46;QD=29.11;SOR=1.179	GT:AD:DP:GQ:PL	1/1:0,53:53:99:2333,163,0
3L	5964734	.	T	C	2593.77	.	AC=2;AF=1.00;AN=2;DP=61;ExcessHet=3.0103;FS=0.000;MLEAC=2;MLEAF=1.00;MQ=43.60;QD=31.94;SOR=1.498	GT:AD:DP:GQ:PL	1/1:0,61:61:99:2622,184,0
3L	5964751	.	C	G	2638.77	.	AC=2;AF=1.00;AN=2;DP=58;ExcessHet=3.0103;FS=0.000;MLEAC=2;MLEAF=1.00;MQ=43.73;QD=30.13;SOR=1.863	GT:AD:DP:GQ:PL	1/1:0,58:58:99:2667,181,0
3L	5964759	.	A	C	2544.77	.	AC=2;AF=1.00;AN=2;DP=58;ExcessHet=3.0103;FS=0.000;MLEAC=2;MLEAF=1.00;MQ=43.83;QD=26.70;SOR=1.733	GT:AD:DP:GQ:PL	1/1:0,58:58:99:2573,178,0
3L	5964854	.	A	G	1611.77	.	AC=2;AF=1.00;AN=2;DP=58;ExcessHet=3.0103;FS=0.000;MLEAC=2;MLEAF=1.00;MQ=43.86;QD=27.79;SOR=1.382	GT:AD:DP:GQ:PL	1/1:0,58:58:99:1640,174,0
3L	5965043	.	CTCCTGG	C	1835.73	.	AC=2;AF=1.00;AN=2;DP=46;ExcessHet=3.0103;FS=0.000;MLEAC=2;MLEAF=1.00;MQ=43.13;QD=25.29;SOR=0.788	GT:AD:DP:GQ:PL	1/1:0,42:42:99:1873,127,0
3L	5965078	.	T	G	2166.77	.	AC=2;AF=1.00;AN=2;DP=50;ExcessHet=3.0103;FS=0.000;MLEAC=2;MLEAF=1.00;MQ=43.24;QD=30.86;SOR=0.773	GT:AD:DP:GQ:PL	1/1:0,50:50:99:2195,153,0
3L	5965082	.	C	T	2166.77	.	AC=2;AF=1.00;AN=2;DP=51;ExcessHet=3.0103;FS=0.000;MLEAC=2;MLEAF=1.00;MQ=43.25;QD=24.75;SOR=0.813	GT:AD:DP:GQ:PL	1/1:0,51:51:99:2195,153,0
3L	5965340	.	A	G	1029.77	.	AC=2;AF=1.00;AN=2;DP=40;ExcessHet=3.0103;FS=0.000;MLEAC=2;MLEAF=1.00;MQ=43.23;QD=26.40;SOR=1.096	GT:AD:DP:GQ:PL	1/1:0,39:39:99:1058,117,0
3L	5965498	.	G	GA	1717.73	.	AC=2;AF=1.00;AN=2;DP=38;ExcessHet=3.0103;FS=0.000;MLEAC=2;MLEAF=1.00;MQ=42.83;QD=25.97;SOR=1.802	GT:AD:DP:GQ:PL	1/1:0,37:37:99:1755,117,0
3L	5965500	.	TC	T	1762.73	.	AC=2;AF=1.00;AN=2;DP=39;ExcessHet=3.0103;FS=0.000;MLEAC=2;MLEAF=1.00;MQ=42.76;QD=31.28;SOR=1.730	GT:AD:DP:GQ:PL	1/1:0,39:39:99:1800,120,0
3L	5965504	.	G	A	1771.77	.	AC=2;AF=1.00;AN=2;DP=40;ExcessHet=3.0103;FS=0.000;MLEAC=2;MLEAF=1.00;MQ=42.79;QD=32.04;SOR=1.609	GT:AD:DP:GQ:PL	1/1:0,40:40:99:1800,120,0
3L	5965509	.	G	C	1806.77	.	AC=2;AF=1.00;AN=2;DP=40;ExcessHet=3.0103;FS=0.000;MLEAC=2;MLEAF=1.00;MQ=42.74;QD=36.78;SOR=1.788	GT:AD:DP:GQ:PL	1/1:0,40:40:99:1835,123,0
3L	5965545	.	A	G	1377.77	.	AC=2;AF=1.00;AN=2;DP=52;ExcessHet=3.0103;FS=0.000;MLEAC=2;MLEAF=1.00;MQ=42.57;QD=26.50;SOR=2.049	GT:AD:DP:GQ:PL	1/1:0,52:52:99:1406,156,0
3L	5965564	.	G	C	2357.77	.	AC=2;AF=1.00;AN=2;DP=54;ExcessHet=3.0103;FS=0.000;MLEAC=2;MLEAF=1.00;MQ=42.40;QD=27.07;SOR=2.137	GT:AD:DP:GQ:PL	1/1:0,54:54:99:2386,162,0
3L	5965573	.	T	A	2311.77	.	AC=2;AF=1.00;AN=2;DP=52;ExcessHet=3.0103;FS=0.000;MLEAC=2;MLEAF=1.00;MQ=42.34;QD=30.27;SOR=2.215	GT:AD:DP:GQ:PL	1/1:0,52:52:99:2340,157,0
3L	5965583	.	A	G	2446.77	.	AC=2;AF=1.00;AN=2;DP=54;ExcessHet=3.0103;FS=0.000;MLEAC=2;MLEAF=1.00;MQ=42.30;QD=32.34;SOR=1.835	GT:AD:DP:GQ:PL	1/1:0,54:54:99:2475,166,0
3L	5965586	.	T	G	2491.77	.	AC=2;AF=1.00;AN=2;DP=55;ExcessHet=3.0103;FS=0.000;MLEAC=2;MLEAF=1.00;MQ=42.30;QD=31.47;SOR=1.739	GT:AD:DP:GQ:PL	1/1:0,55:55:99:2520,169,0
3L	5965591	.	C	A	2491.77	.	AC=2;AF=1.00;AN=2;DP=55;ExcessHet=3.0103;FS=0.000;MLEAC=2;MLEAF=1.00;MQ=42.26;QD=27.31;SOR=1.487	GT:AD:DP:GQ:PL	1/1:0,55:55:99:2520,169,0
3L	5965598	.	T	A	2464.77	.	AC=2;AF=1.00;AN=2;DP=55;ExcessHet=3.0103;FS=0.000;MLEAC=2;MLEAF=1.00;MQ=42.23;QD=27.21;SOR=1.487	GT:AD:DP:GQ:PL	1/1:0,55:55:99:2493,169,0
3L	5965601	.	A	T	2419.77	.	AC=2;AF=1.00;AN=2;DP=55;ExcessHet=3.0103;FS=0.000;MLEAC=2;MLEAF=1.00;MQ=42.23;QD=28.71;SOR=1.487	GT:AD:DP:GQ:PL	1/1:0,55:55:99:2448,166,0
3L	5965614	.	C	A	2437.77	.	AC=2;AF=1.00;AN=2;DP=54;ExcessHet=3.0103;FS=0.000;MLEAC=2;MLEAF=1.00;MQ=42.29;QD=29.21;SOR=1.220	GT:AD:DP:GQ:PL	1/1:0,54:54:99:2466,166,0
3L	5965615	.	A	AT	2428.73	.	AC=2;AF=1.00;AN=2;DP=54;ExcessHet=3.0103;FS=0.000;MLEAC=2;MLEAF=1.00;MQ=42.29;QD=30.35;SOR=1.220	GT:AD:DP:GQ:PL	1/1:0,54:54:99:2466,166,0
3L	5965619	.	A	C	2432.77	.	AC=2;AF=1.00;AN=2;DP=55;ExcessHet=3.0103;FS=0.000;MLEAC=2;MLEAF=1.00;MQ=42.32;QD=26.05;SOR=1.262	GT:AD:DP:GQ:PL	1/1:0,55:55:99:2461,166,0
3L	5965655	.	A	G	1533.77	.	AC=2;AF=1.00;AN=2;DP=57;ExcessHet=3.0103;FS=0.000;MLEAC=2;MLEAF=1.00;MQ=42.63;QD=27.39;SOR=1.009	GT:AD:DP:GQ:PL	1/1:0,56:56:99:1562,168,0
3L	5965672	.	T	A	2256.77	.	AC=2;AF=1.00;AN=2;DP=52;ExcessHet=3.0103;FS=0.000;MLEAC=2;MLEAF=1.00;MQ=42.76;QD=37.11;SOR=0.693	GT:AD:DP:GQ:PL	1/1:0,52:52:99:2285,157,0
3L	5965678	.	C	T	2306.77	.	AC=2;AF=1.00;AN=2;DP=52;ExcessHet=3.0103;FS=0.000;MLEAC=2;MLEAF=1.00;MQ=42.84;QD=29.53;SOR=0.693	GT:AD:DP:GQ:PL	1/1:0,52:52:99:2335,160,0
3L	5965702	.	G	C	1511.77	.	AC=2;AF=1.00;AN=2;DP=58;ExcessHet=3.0103;FS=0.000;MLEAC=2;MLEAF=1.00;MQ=43.00;QD=26.06;SOR=0.836	GT:AD:DP:GQ:PL	1/1:0,58:58:99:1540,173,0
3L	5965721	.	C	T	1758.77	.	AC=2;AF=1.00;AN=2;DP=66;ExcessHet=3.0103;FS=0.000;MLEAC=2;MLEAF=1.00;MQ=43.12;QD=26.65;SOR=1.033	GT:AD:DP:GQ:PL	1/1:0,66:66:99:1787,198,0
3L	5965745	.	C	T	1900.77	.	AC=2;AF=1.00;AN=2;DP=70;ExcessHet=3.0103;FS=0.000;MLEAC=2;MLEAF=1.00;MQ=43.30;QD=27.15;SOR=0.811	GT:AD:DP:GQ:PL	1/1:0,70:70:99:1929,210,0
3L	5965840	.	G	A	1880.77	.	AC=2;AF=1.00;AN=2;DP=67;ExcessHet=3.0103;FS=0.000;MLEAC=2;MLEAF=1.00;MQ=43.56;QD=28.07;SOR=0.784	GT:AD:DP:GQ:PL	1/1:0,67:67:99:1909,201,0
3L	5966015	.	C	A	1579.77	.	AC=2;AF=1.00;AN=2;BaseQRankSum=0.343;ClippingRankSum=0.000;DP=60;ExcessHet=3.0103;FS=0.000;MLEAC=2;MLEAF=1.00;MQ=43.85;MQRankSum=-0.200;QD=26.33;ReadPosRankSum=-0.557;SOR=0.298	GT:AD:DP:GQ:PL	1/1:1,59:60:99:1608,152,0
3L	5966424	.	G	A	1521.77	.	AC=2;AF=1.00;AN=2;BaseQRankSum=1.815;ClippingRankSum=0.000;DP=57;ExcessHet=3.0103;FS=0.000;MLEAC=2;MLEAF=1.00;MQ=43.54;MQRankSum=-0.095;QD=26.70;ReadPosRankSum=-0.549;SOR=0.321	GT:AD:DP:GQ:PL	1/1:1,56:57:99:1550,161,0
3L	5966510	.	C	A	1244.77	.	AC=2;AF=1.00;AN=2;DP=48;ExcessHet=3.0103;FS=0.000;MLEAC=2;MLEAF=1.00;MQ=43.64;QD=25.93;SOR=0.693	GT:AD:DP:GQ:PL	1/1:0,48:48:99:1273,143,0
3L	5966702	.	T	C	1564.77	.	AC=2;AF=1.00;AN=2;DP=63;ExcessHet=3.0103;FS=0.000;MLEAC=2;MLEAF=1.00;MQ=43.88;QD=26.08;SOR=0.831	GT:AD:DP:GQ:PL	1/1:0,60:60:99:1593,179,0
3L	5966814	.	C	T	1310.77	.	AC=2;AF=1.00;AN=2;BaseQRankSum=0.256;ClippingRankSum=0.000;DP=60;ExcessHet=3.0103;FS=4.949;MLEAC=2;MLEAF=1.00;MQ=43.32;MQRankSum=-0.307;QD=26.22;ReadPosRankSum=-0.478;SOR=1.616	GT:AD:DP:GQ:PL	1/1:1,49:50:99:1339,122,0
3L	5966833	.	C	T	1302.77	.	AC=2;AF=1.00;AN=2;BaseQRankSum=-0.507;ClippingRankSum=0.000;DP=61;ExcessHet=3.0103;FS=4.523;MLEAC=2;MLEAF=1.00;MQ=43.21;MQRankSum=-0.341;QD=25.54;ReadPosRankSum=-0.875;SOR=1.340	GT:AD:DP:GQ:PL	1/1:1,50:51:99:1331,125,0
3L	5966845	.	A	T	2242.77	.	AC=2;AF=1.00;AN=2;BaseQRankSum=1.123;ClippingRankSum=0.000;DP=65;ExcessHet=3.0103;FS=4.690;MLEAC=2;MLEAF=1.00;MQ=43.26;MQRankSum=-0.333;QD=31.74;ReadPosRankSum=-0.504;SOR=1.447	GT:AD:DP:GQ:PL	1/1:1,52:53:99:2271,104,0
3L	5966847	.	A	G	2242.77	.	AC=2;AF=1.00;AN=2;BaseQRankSum=-1.075;ClippingRankSum=0.000;DP=64;ExcessHet=3.0103;FS=4.607;MLEAC=2;MLEAF=1.00;MQ=43.24;MQRankSum=-0.337;QD=33.91;ReadPosRankSum=-0.583;SOR=1.394	GT:AD:DP:GQ:PL	1/1:1,51:52:99:2271,104,0
3L	5967090	.	G	T	687.77	.	AC=2;AF=1.00;AN=2;BaseQRankSum=1.771;ClippingRankSum=0.000;DP=40;ExcessHet=3.0103;FS=0.000;MLEAC=2;MLEAF=1.00;MQ=42.47;MQRankSum=0.245;QD=22.93;ReadPosRankSum=-0.116;SOR=3.126	GT:AD:DP:GQ:PL	1/1:1,29:30:79:716,79,0
3L	5967108	.	T	C	1521.77	.	AC=2;AF=1.00;AN=2;DP=45;ExcessHet=3.0103;FS=0.000;MLEAC=2;MLEAF=1.00;MQ=42.43;QD=27.46;SOR=3.675	GT:AD:DP:GQ:PL	1/1:0,34:34:99:1550,105,0
3L	5967114	.	A	T	1551.77	.	AC=2;AF=1.00;AN=2;DP=47;ExcessHet=3.0103;FS=0.000;MLEAC=2;MLEAF=1.00;MQ=42.50;QD=23.81;SOR=3.797	GT:AD:DP:GQ:PL	1/1:0,36:36:99:1580,108,0
3L	5967132	.	A	G	916.77	.	AC=2;AF=1.00;AN=2;DP=48;ExcessHet=3.0103;FS=0.000;MLEAC=2;MLEAF=1.00;MQ=42.40;QD=25.47;SOR=3.026	GT:AD:DP:GQ:PL	1/1:0,36:36:99:945,108,0
3L	5967148	.	T	C	1793.77	.	AC=2;AF=1.00;AN=2;DP=48;ExcessHet=3.0103;FS=0.000;MLEAC=2;MLEAF=1.00;MQ=41.53;QD=24.46;SOR=2.191	GT:AD:DP:GQ:PL	1/1:0,40:40:99:1822,123,0
3L	5967152	.	C	T	1833.77	.	AC=2;AF=1.00;AN=2;DP=49;ExcessHet=3.0103;FS=0.000;MLEAC=2;MLEAF=1.00;MQ=41.54;QD=30.07;SOR=2.093	GT:AD:DP:GQ:PL	1/1:0,42:42:99:1862,126,0
3L	5967167	.	A	AT	1942.73	.	AC=2;AF=1.00;AN=2;DP=48;ExcessHet=3.0103;FS=0.000;MLEAC=2;MLEAF=1.00;MQ=41.40;QD=28.14;SOR=1.775	GT:AD:DP:GQ:PL	1/1:0,43:43:99:1980,132,0
3L	5967169	.	A	AAT	1972.73	.	AC=2;AF=1.00;AN=2;DP=48;ExcessHet=3.0103;FS=0.000;MLEAC=2;MLEAF=1.00;MQ=41.40;QD=25.73;SOR=1.828	GT:AD:DP:GQ:PL	1/1:0,44:44:99:2010,135,0
3L	5967174	.	G	A	1973.77	.	AC=2;AF=1.00;AN=2;DP=49;ExcessHet=3.0103;FS=0.000;MLEAC=2;MLEAF=1.00;MQ=41.49;QD=27.41;SOR=1.880	GT:AD:DP:GQ:PL	1/1:0,45:45:99:2002,135,0
3L	5967196	.	A	T	1242.77	.	AC=2;AF=1.00;AN=2;DP=51;ExcessHet=3.0103;FS=0.000;MLEAC=2;MLEAF=1.00;MQ=41.59;QD=26.44;SOR=1.659	GT:AD:DP:GQ:PL	1/1:0,47:47:99:1271,141,0
3L	5967216	.	G	T	1843.77	.	AC=2;AF=1.00;AN=2;DP=47;ExcessHet=3.0103;FS=0.000;MLEAC=2;MLEAF=1.00;MQ=41.61;QD=36.32;SOR=1.455	GT:AD:DP:GQ:PL	1/1:0,43:43:99:1872,129,0
3L	5967218	.	A	G	1843.77	.	AC=2;AF=1.00;AN=2;DP=46;ExcessHet=3.0103;FS=0.000;MLEAC=2;MLEAF=1.00;MQ=41.61;QD=27.83;SOR=1.402	GT:AD:DP:GQ:PL	1/1:0,42:42:99:1872,129,0
3L	5967503	.	C	A	1367.77	.	AC=2;AF=1.00;AN=2;DP=51;ExcessHet=3.0103;FS=0.000;MLEAC=2;MLEAF=1.00;MQ=44.00;QD=27.36;SOR=1.157	GT:AD:DP:GQ:PL	1/1:0,50:50:99:1396,150,0
3L	5967686	.	G	A	1632.77	.	AC=2;AF=1.00;AN=2;DP=59;ExcessHet=3.0103;FS=0.000;MLEAC=2;MLEAF=1.00;MQ=43.97;QD=27.67;SOR=0.796	GT:AD:DP:GQ:PL	1/1:0,59:59:99:1661,177,0
3L	5967711	.	C	A	1555.77	.	AC=2;AF=1.00;AN=2;DP=58;ExcessHet=3.0103;FS=0.000;MLEAC=2;MLEAF=1.00;MQ=43.87;QD=26.82;SOR=0.836	GT:AD:DP:GQ:PL	1/1:0,58:58:99:1584,173,0
3L	5967775	.	G	T	1094.77	.	AC=2;AF=1.00;AN=2;DP=45;ExcessHet=3.0103;FS=0.000;MLEAC=2;MLEAF=1.00;MQ=43.83;QD=24.33;SOR=1.559	GT:AD:DP:GQ:PL	1/1:0,45:45:99:1123,132,0
3L	5967820	.	A	G	1200.77	.	AC=2;AF=1.00;AN=2;DP=47;ExcessHet=3.0103;FS=0.000;MLEAC=2;MLEAF=1.00;MQ=43.96;QD=25.55;SOR=0.735	GT:AD:DP:GQ:PL	1/1:0,47:47:99:1229,139,0
3L	5967907	.	G	A	1197.77	.	AC=2;AF=1.00;AN=2;DP=45;ExcessHet=3.0103;FS=0.000;MLEAC=2;MLEAF=1.00;MQ=43.96;QD=27.22;SOR=1.508	GT:AD:DP:GQ:PL	1/1:0,44:44:99:1226,132,0
3L	5967928	.	C	T	1330.77	.	AC=2;AF=1.00;AN=2;DP=51;ExcessHet=3.0103;FS=0.000;MLEAC=2;MLEAF=1.00;MQ=43.96;QD=26.62;SOR=1.270	GT:AD:DP:GQ:PL	1/1:0,50:50:99:1359,149,0
3L	5968279	.	T	G	918.77	.	AC=2;AF=1.00;AN=2;DP=37;ExcessHet=3.0103;FS=0.000;MLEAC=2;MLEAF=1.00;MQ=43.95;QD=25.52;SOR=0.927	GT:AD:DP:GQ:PL	1/1:0,36:36:99:947,107,0
3L	5968390	.	C	A	914.77	.	AC=2;AF=1.00;AN=2;DP=35;ExcessHet=3.0103;FS=0.000;MLEAC=2;MLEAF=1.00;MQ=43.72;QD=26.14;SOR=0.749	GT:AD:DP:GQ:PL	1/1:0,35:35:99:943,104,0
3L	5968417	.	T	C	1166.77	.	AC=2;AF=1.00;AN=2;DP=43;ExcessHet=3.0103;FS=0.000;MLEAC=2;MLEAF=1.00;MQ=43.68;QD=27.13;SOR=0.739	GT:AD:DP:GQ:PL	1/1:0,43:43:99:1195,129,0
3L	5968465	.	T	C	2073.77	.	AC=2;AF=1.00;AN=2;DP=48;ExcessHet=3.0103;FS=0.000;MLEAC=2;MLEAF=1.00;MQ=43.63;QD=26.74;SOR=0.963	GT:AD:DP:GQ:PL	1/1:0,48:48:99:2102,144,0
3L	5968474	.	C	G	2071.77	.	AC=2;AF=1.00;AN=2;DP=47;ExcessHet=3.0103;FS=0.000;MLEAC=2;MLEAF=1.00;MQ=43.67;QD=29.89;SOR=1.022	GT:AD:DP:GQ:PL	1/1:0,47:47:99:2100,144,0
3L	5968502	.	C	G	1396.77	.	AC=2;AF=1.00;AN=2;DP=54;ExcessHet=3.0103;FS=0.000;MLEAC=2;MLEAF=1.00;MQ=43.64;QD=25.87;SOR=0.931	GT:AD:DP:GQ:PL	1/1:0,54:54:99:1425,161,0
3L	5968607	.	G	A	2354.77	.	AC=2;AF=1.00;AN=2;BaseQRankSum=0.571;ClippingRankSum=0.000;DP=55;ExcessHet=3.0103;FS=0.000;MLEAC=2;MLEAF=1.00;MQ=43.28;MQRankSum=-0.682;QD=29.51;ReadPosRankSum=0.662;SOR=0.253	GT:AD:DP:GQ:PL	1/1:1,54:55:99:2383,121,0
3L	5968608	.	G	T	2354.77	.	AC=2;AF=1.00;AN=2;BaseQRankSum=-0.428;ClippingRankSum=0.000;DP=55;ExcessHet=3.0103;FS=0.000;MLEAC=2;MLEAF=1.00;MQ=43.28;MQRankSum=-0.682;QD=32.77;ReadPosRankSum=0.693;SOR=0.253	GT:AD:DP:GQ:PL	1/1:1,54:55:99:2383,121,0
3L	5968615	.	G	C	2401.77	.	AC=2;AF=1.00;AN=2;BaseQRankSum=-0.582;ClippingRankSum=0.000;DP=54;ExcessHet=3.0103;FS=0.000;MLEAC=2;MLEAF=1.00;MQ=43.23;MQRankSum=-0.722;QD=32.62;ReadPosRankSum=1.059;SOR=0.349	GT:AD:DP:GQ:PL	1/1:1,53:54:99:2430,124,0
3L	5968627	.	A	T	2491.77	.	AC=2;AF=1.00;AN=2;BaseQRankSum=-0.934;ClippingRankSum=0.000;DP=56;ExcessHet=3.0103;FS=0.000;MLEAC=2;MLEAF=1.00;MQ=43.19;MQRankSum=-0.760;QD=27.60;ReadPosRankSum=1.516;SOR=0.343	GT:AD:DP:GQ:PL	1/1:1,55:56:99:2520,130,0
3L	5968649	.	T	C	2311.77	.	AC=2;AF=1.00;AN=2;DP=51;ExcessHet=3.0103;FS=0.000;MLEAC=2;MLEAF=1.00;MQ=43.09;QD=30.62;SOR=1.201	GT:AD:DP:GQ:PL	1/1:0,51:51:99:2340,157,0
3L	5968666	.	T	C	2311.77	.	AC=2;AF=1.00;AN=2;DP=51;ExcessHet=3.0103;FS=0.000;MLEAC=2;MLEAF=1.00;MQ=42.97;QD=31.49;SOR=0.994	GT:AD:DP:GQ:PL	1/1:0,51:51:99:2340,157,0
3L	5968682	.	T	TA	2482.73	.	AC=2;AF=1.00;AN=2;DP=53;ExcessHet=3.0103;FS=0.000;MLEAC=2;MLEAF=1.00;MQ=43.01;QD=30.46;SOR=1.077	GT:AD:DP:GQ:PL	1/1:0,53:53:99:2520,169,0
3L	5968683	.	C	G	2491.77	.	AC=2;AF=1.00;AN=2;DP=53;ExcessHet=3.0103;FS=0.000;MLEAC=2;MLEAF=1.00;MQ=43.01;QD=28.57;SOR=1.077	GT:AD:DP:GQ:PL	1/1:0,53:53:99:2520,169,0
3L	5968705	.	G	C	2311.77	.	AC=2;AF=1.00;AN=2;DP=52;ExcessHet=3.0103;FS=0.000;MLEAC=2;MLEAF=1.00;MQ=42.74;QD=30.84;SOR=0.853	GT:AD:DP:GQ:PL	1/1:0,52:52:99:2340,157,0
3L	5968723	.	T	C	2356.77	.	AC=2;AF=1.00;AN=2;DP=52;ExcessHet=3.0103;FS=0.000;MLEAC=2;MLEAF=1.00;MQ=42.76;QD=31.80;SOR=1.036	GT:AD:DP:GQ:PL	1/1:0,52:52:99:2385,160,0
3L	5968729	.	A	AT	2302.73	.	AC=2;AF=1.00;AN=2;DP=51;ExcessHet=3.0103;FS=0.000;MLEAC=2;MLEAF=1.00;MQ=42.73;QD=30.60;SOR=0.994	GT:AD:DP:GQ:PL	1/1:0,51:51:99:2340,157,0
3L	5968732	.	A	G	2266.77	.	AC=2;AF=1.00;AN=2;DP=48;ExcessHet=3.0103;FS=0.000;MLEAC=2;MLEAF=1.00;MQ=42.71;QD=28.72;SOR=1.067	GT:AD:DP:GQ:PL	1/1:0,48:48:99:2295,154,0
3L	5968740	.	A	T	2221.77	.	AC=2;AF=1.00;AN=2;DP=48;ExcessHet=3.0103;FS=0.000;MLEAC=2;MLEAF=1.00;MQ=42.75;QD=32.84;SOR=0.963	GT:AD:DP:GQ:PL	1/1:0,48:48:99:2250,151,0
3L	5968742	.	G	A	2131.77	.	AC=2;AF=1.00;AN=2;DP=48;ExcessHet=3.0103;FS=0.000;MLEAC=2;MLEAF=1.00;MQ=42.75;QD=29.56;SOR=0.963	GT:AD:DP:GQ:PL	1/1:0,48:48:99:2160,144,0
3L	5968761	.	T	G	2190.77	.	AC=2;AF=1.00;AN=2;DP=52;ExcessHet=3.0103;FS=0.000;MLEAC=2;MLEAF=1.00;MQ=43.10;QD=25.54;SOR=0.941	GT:AD:DP:GQ:PL	1/1:0,52:52:99:2219,159,0
3L	5968792	.	A	G	2292.77	.	AC=2;AF=1.00;AN=2;DP=51;ExcessHet=3.0103;FS=0.000;MLEAC=2;MLEAF=1.00;MQ=43.22;QD=28.44;SOR=0.732	GT:AD:DP:GQ:PL	1/1:0,51:51:99:2321,157,0
3L	5968795	.	C	A	2292.77	.	AC=2;AF=1.00;AN=2;DP=52;ExcessHet=3.0103;FS=0.000;MLEAC=2;MLEAF=1.00;MQ=43.23;QD=29.62;SOR=0.770	GT:AD:DP:GQ:PL	1/1:0,52:52:99:2321,157,0
3L	5969036	.	G	T	1763.77	.	AC=2;AF=1.00;AN=2;BaseQRankSum=-0.475;ClippingRankSum=0.000;DP=69;ExcessHet=3.0103;FS=0.000;MLEAC=2;MLEAF=1.00;MQ=43.94;MQRankSum=-0.087;QD=25.94;ReadPosRankSum=-0.492;SOR=0.288	GT:AD:DP:GQ:PL	1/1:1,67:68:99:1792,176,0
3L	5969186	.	C	A	1976.77	.	AC=2;AF=1.00;AN=2;BaseQRankSum=1.232;ClippingRankSum=0.000;DP=74;ExcessHet=3.0103;FS=0.000;MLEAC=2;MLEAF=1.00;MQ=43.78;MQRankSum=-0.137;QD=26.71;ReadPosRankSum=-0.305;SOR=0.340	GT:AD:DP:GQ:PL	1/1:1,73:74:99:2005,195,0
3L	5969258	.	TTGTTC	T	2961.73	.	AC=2;AF=1.00;AN=2;BaseQRankSum=1.132;ClippingRankSum=0.000;DP=71;ExcessHet=3.0103;FS=3.399;MLEAC=2;MLEAF=1.00;MQ=43.79;MQRankSum=-0.086;QD=26.49;ReadPosRankSum=0.074;SOR=0.551	GT:AD:DP:GQ:PL	1/1:1,69:70:99:2999,166,0
3L	5969294	.	C	T	1745.77	.	AC=2;AF=1.00;AN=2;DP=64;ExcessHet=3.0103;FS=0.000;MLEAC=2;MLEAF=1.00;MQ=43.91;QD=27.28;SOR=0.892	GT:AD:DP:GQ:PL	1/1:0,64:64:99:1774,192,0
3L	5969534	.	G	C	1723.77	.	AC=2;AF=1.00;AN=2;DP=65;ExcessHet=3.0103;FS=0.000;MLEAC=2;MLEAF=1.00;MQ=43.91;QD=26.52;SOR=1.162	GT:AD:DP:GQ:PL	1/1:0,65:65:99:1752,194,0
3L	5969552	.	A	ATATG	2807.73	.	AC=2;AF=1.00;AN=2;DP=63;ExcessHet=3.0103;FS=0.000;MLEAC=2;MLEAF=1.00;MQ=43.94;QD=33.79;SOR=1.092	GT:AD:DP:GQ:PL	1/1:0,63:63:99:2845,192,0
3L	5969613	.	G	T	2491.77	.	AC=2;AF=1.00;AN=2;DP=56;ExcessHet=3.0103;FS=0.000;MLEAC=2;MLEAF=1.00;MQ=43.86;QD=30.11;SOR=0.765	GT:AD:DP:GQ:PL	1/1:0,56:56:99:2520,169,0
3L	5969615	.	T	A	2491.77	.	AC=2;AF=1.00;AN=2;DP=56;ExcessHet=3.0103;FS=0.000;MLEAC=2;MLEAF=1.00;MQ=43.86;QD=26.51;SOR=0.765	GT:AD:DP:GQ:PL	1/1:0,56:56:99:2520,169,0
3L	5969807	.	A	G	1814.77	.	AC=2;AF=1.00;AN=2;DP=43;ExcessHet=3.0103;FS=0.000;MLEAC=2;MLEAF=1.00;MQ=43.95;QD=34.03;SOR=0.836	GT:AD:DP:GQ:PL	1/1:0,43:43:99:1843,129,0
3L	5969811	.	T	C	1841.77	.	AC=2;AF=1.00;AN=2;DP=43;ExcessHet=3.0103;FS=0.000;MLEAC=2;MLEAF=1.00;MQ=43.95;QD=30.30;SOR=0.836	GT:AD:DP:GQ:PL	1/1:0,43:43:99:1870,132,0
3L	5969980	.	T	TGGGA	2285.73	.	AC=2;AF=1.00;AN=2;DP=47;ExcessHet=3.0103;FS=0.000;MLEAC=2;MLEAF=1.00;MQ=43.75;QD=30.27;SOR=1.022	GT:AD:DP:GQ:PL	1/1:0,47:47:99:2323,157,0
3L	5969981	.	T	TTAC	2285.73	.	AC=2;AF=1.00;AN=2;DP=47;ExcessHet=3.0103;FS=0.000;MLEAC=2;MLEAF=1.00;MQ=43.71;QD=27.92;SOR=1.132	GT:AD:DP:GQ:PL	1/1:0,47:47:99:2323,157,0
3L	5969987	.	TCGATTG	T	2122.73	.	AC=2;AF=1.00;AN=2;DP=48;ExcessHet=3.0103;FS=0.000;MLEAC=2;MLEAF=1.00;MQ=43.71;QD=27.29;SOR=1.067	GT:AD:DP:GQ:PL	1/1:0,48:48:99:2160,144,0
3L	5970006	.	A	T	2176.77	.	AC=2;AF=1.00;AN=2;DP=49;ExcessHet=3.0103;FS=0.000;MLEAC=2;MLEAF=1.00;MQ=43.72;QD=33.09;SOR=1.112	GT:AD:DP:GQ:PL	1/1:0,49:49:99:2205,147,0
3L	5970018	.	T	G	2205.77	.	AC=2;AF=1.00;AN=2;DP=47;ExcessHet=3.0103;FS=0.000;MLEAC=2;MLEAF=1.00;MQ=43.75;QD=26.49;SOR=1.251	GT:AD:DP:GQ:PL	1/1:0,47:47:99:2234,151,0
3L	5970031	.	C	A	2038.77	.	AC=2;AF=1.00;AN=2;DP=44;ExcessHet=3.0103;FS=0.000;MLEAC=2;MLEAF=1.00;MQ=43.73;QD=29.96;SOR=1.230	GT:AD:DP:GQ:PL	1/1:0,44:44:99:2067,141,0
3L	5970103	.	C	G	968.77	.	AC=2;AF=1.00;AN=2;DP=39;ExcessHet=3.0103;FS=0.000;MLEAC=2;MLEAF=1.00;MQ=43.90;QD=26.18;SOR=0.984	GT:AD:DP:GQ:PL	1/1:0,37:37:99:997,111,0
3L	5970146	.	A	C	978.77	.	AC=2;AF=1.00;AN=2;BaseQRankSum=1.479;ClippingRankSum=0.000;DP=45;ExcessHet=3.0103;FS=0.000;MLEAC=2;MLEAF=1.00;MQ=44.00;MQRankSum=0.000;QD=22.24;ReadPosRankSum=0.226;SOR=0.892	GT:AD:DP:GQ:PL	1/1:2,42:44:81:1007,81,0
3L	5970321	.	A	G	1273.77	.	AC=2;AF=1.00;AN=2;DP=47;ExcessHet=3.0103;FS=0.000;MLEAC=2;MLEAF=1.00;MQ=43.96;QD=27.10;SOR=0.735	GT:AD:DP:GQ:PL	1/1:0,47:47:99:1302,141,0
3L	5970566	.	T	TG	1885.73	.	AC=2;AF=1.00;AN=2;DP=47;ExcessHet=3.0103;FS=0.000;MLEAC=2;MLEAF=1.00;MQ=43.92;QD=30.58;SOR=0.941	GT:AD:DP:GQ:PL	1/1:0,43:43:99:1923,129,0
3L	5970568	.	T	TG	1885.73	.	AC=2;AF=1.00;AN=2;DP=49;ExcessHet=3.0103;FS=0.000;MLEAC=2;MLEAF=1.00;MQ=43.86;QD=36.25;SOR=0.941	GT:AD:DP:GQ:PL	1/1:0,43:43:99:1923,129,0
3L	5970570	.	A	T	2005.73	.	AC=2;AF=1.00;AN=2;DP=48;ExcessHet=3.0103;FS=0.000;MLEAC=2;MLEAF=1.00;MQ=43.86;QD=27.28;SOR=0.941	GT:AD:DP:GQ:PL	1/1:0,46:46:99:2043,138,0
3L	5970865	.	G	A	1100.77	.	AC=2;AF=1.00;AN=2;DP=44;ExcessHet=3.0103;FS=0.000;MLEAC=2;MLEAF=1.00;MQ=43.91;QD=25.60;SOR=1.055	GT:AD:DP:GQ:PL	1/1:0,43:43:99:1129,128,0
3L	5970924	.	C	T	1201.77	.	AC=2;AF=1.00;AN=2;DP=45;ExcessHet=3.0103;FS=0.000;MLEAC=2;MLEAF=1.00;MQ=43.91;QD=26.71;SOR=0.737	GT:AD:DP:GQ:PL	1/1:0,45:45:99:1230,135,0
3L	5971062	.	A	G	1114.77	.	AC=2;AF=1.00;AN=2;DP=47;ExcessHet=3.0103;FS=0.000;MLEAC=2;MLEAF=1.00;MQ=43.94;QD=24.23;SOR=0.693	GT:AD:DP:GQ:PL	1/1:0,46:46:99:1143,135,0
3L	5971252	.	T	A	1299.77	.	AC=2;AF=1.00;AN=2;DP=48;ExcessHet=3.0103;FS=0.000;MLEAC=2;MLEAF=1.00;MQ=44.00;QD=27.08;SOR=1.067	GT:AD:DP:GQ:PL	1/1:0,48:48:99:1328,144,0
3L	5971264	.	T	TA	985.73	.	AC=2;AF=1.00;AN=2;BaseQRankSum=0.622;ClippingRankSum=0.000;DP=46;ExcessHet=3.0103;FS=3.882;MLEAC=2;MLEAF=1.00;MQ=43.91;MQRankSum=-0.109;QD=22.40;ReadPosRankSum=-1.419;SOR=0.916	GT:AD:DP:GQ:PL	1/1:1,43:44:99:1023,110,0
3L	5971329	.	A	C	1380.77	.	AC=2;AF=1.00;AN=2;BaseQRankSum=2.007;ClippingRankSum=0.000;DP=55;ExcessHet=3.0103;FS=0.000;MLEAC=2;MLEAF=1.00;MQ=43.93;MQRankSum=7.418;QD=25.10;ReadPosRankSum=-1.463;SOR=0.981	GT:AD:DP:GQ:PL	1/1:2,53:55:99:1409,115,0
3L	5971370	.	C	T	1628.77	.	AC=2;AF=1.00;AN=2;DP=61;ExcessHet=3.0103;FS=0.000;MLEAC=2;MLEAF=1.00;MQ=43.94;QD=27.15;SOR=0.760	GT:AD:DP:GQ:PL	1/1:0,60:60:99:1657,180,0
3L	5971473	.	CCCA	C	2658.73	.	AC=2;AF=1.00;AN=2;DP=61;ExcessHet=3.0103;FS=0.000;MLEAC=2;MLEAF=1.00;MQ=43.94;QD=26.98;SOR=0.986	GT:AD:DP:GQ:PL	1/1:0,60:60:99:2696,184,0
3L	5971477	.	G	GGA	2658.73	.	AC=2;AF=1.00;AN=2;DP=60;ExcessHet=3.0103;FS=0.000;MLEAC=2;MLEAF=1.00;MQ=43.94;QD=32.21;SOR=0.986	GT:AD:DP:GQ:PL	1/1:0,60:60:99:2696,184,0
3L	5971667	.	A	G	1083.77	.	AC=2;AF=1.00;AN=2;DP=42;ExcessHet=3.0103;FS=0.000;MLEAC=2;MLEAF=1.00;MQ=43.91;QD=26.43;SOR=0.843	GT:AD:DP:GQ:PL	1/1:0,41:41:99:1112,123,0
3L	5971700	.	A	T	1258.77	.	AC=2;AF=1.00;AN=2;DP=48;ExcessHet=3.0103;FS=0.000;MLEAC=2;MLEAF=1.00;MQ=43.92;QD=26.78;SOR=1.022	GT:AD:DP:GQ:PL	1/1:0,47:47:99:1287,141,0
3L	5971796	.	C	T	1347.77	.	AC=2;AF=1.00;AN=2;DP=52;ExcessHet=3.0103;FS=0.000;MLEAC=2;MLEAF=1.00;MQ=43.89;QD=26.96;SOR=0.859	GT:AD:DP:GQ:PL	1/1:0,50:50:99:1376,150,0
3L	5971866	.	T	A	1623.77	.	AC=2;AF=1.00;AN=2;DP=64;ExcessHet=3.0103;FS=0.000;MLEAC=2;MLEAF=1.00;MQ=43.94;QD=26.19;SOR=0.826	GT:AD:DP:GQ:PL	1/1:0,62:62:99:1652,185,0
3L	5972211	.	T	TTG	1587.73	.	AC=2;AF=1.00;AN=2;DP=52;ExcessHet=3.0103;FS=0.000;MLEAC=2;MLEAF=1.00;MQ=44.00;QD=34.52;SOR=0.976	GT:AD:DP:GQ:PL	1/1:0,46:46:99:1625,144,0
3L	5972452	.	T	C	1522.77	.	AC=2;AF=1.00;AN=2;DP=57;ExcessHet=3.0103;FS=0.000;MLEAC=2;MLEAF=1.00;MQ=44.00;QD=26.72;SOR=0.800	GT:AD:DP:GQ:PL	1/1:0,57:57:99:1551,171,0
3L	5972597	.	A	G	1938.77	.	AC=2;AF=1.00;AN=2;DP=46;ExcessHet=3.0103;FS=0.000;MLEAC=2;MLEAF=1.00;MQ=43.68;QD=28.68;SOR=0.780	GT:AD:DP:GQ:PL	1/1:0,46:46:99:1967,138,0
3L	5972598	.	A	G	1938.77	.	AC=2;AF=1.00;AN=2;DP=46;ExcessHet=3.0103;FS=0.000;MLEAC=2;MLEAF=1.00;MQ=43.68;QD=34.15;SOR=0.780	GT:AD:DP:GQ:PL	1/1:0,46:46:99:1967,138,0
3L	5972709	.	A	G	1326.77	.	AC=2;AF=1.00;AN=2;DP=50;ExcessHet=3.0103;FS=0.000;MLEAC=2;MLEAF=1.00;MQ=43.87;QD=26.54;SOR=0.773	GT:AD:DP:GQ:PL	1/1:0,50:50:99:1355,149,0
3L	5973172	.	G	A	1334.77	.	AC=2;AF=1.00;AN=2;BaseQRankSum=1.872;ClippingRankSum=0.000;DP=53;ExcessHet=3.0103;FS=0.000;MLEAC=2;MLEAF=1.00;MQ=43.96;MQRankSum=0.000;QD=26.17;ReadPosRankSum=1.819;SOR=0.335	GT:AD:DP:GQ:PL	1/1:1,50:51:99:1363,143,0
3L	5973365	.	A	T	1672.77	.	AC=2;AF=1.00;AN=2;DP=65;ExcessHet=3.0103;FS=0.000;MLEAC=2;MLEAF=1.00;MQ=43.53;QD=26.14;SOR=1.044	GT:AD:DP:GQ:PL	1/1:0,64:64:99:1701,191,0
3L	5973435	.	A	T	2685.77	.	AC=2;AF=1.00;AN=2;DP=62;ExcessHet=3.0103;FS=0.000;MLEAC=2;MLEAF=1.00;MQ=42.90;QD=27.45;SOR=1.022	GT:AD:DP:GQ:PL	1/1:0,61:61:99:2714,187,0
3L	5973449	.	A	AT	2691.73	.	AC=2;AF=1.00;AN=2;DP=60;ExcessHet=3.0103;FS=0.000;MLEAC=2;MLEAF=1.00;MQ=42.89;QD=29.13;SOR=1.255	GT:AD:DP:GQ:PL	1/1:0,60:60:99:2729,184,0
3L	5973455	.	G	GTCTA	2662.73	.	AC=2;AF=1.00;AN=2;DP=60;ExcessHet=3.0103;FS=0.000;MLEAC=2;MLEAF=1.00;MQ=42.89;QD=28.48;SOR=1.355	GT:AD:DP:GQ:PL	1/1:0,60:60:99:2700,181,0
3L	5973493	.	T	C	1185.77	.	AC=2;AF=1.00;AN=2;DP=48;ExcessHet=3.0103;FS=0.000;MLEAC=2;MLEAF=1.00;MQ=43.51;QD=24.70;SOR=1.562	GT:AD:DP:GQ:PL	1/1:0,48:48:99:1214,142,0
3L	5973528	.	T	C	1307.77	.	AC=2;AF=1.00;AN=2;DP=50;ExcessHet=3.0103;FS=0.000;MLEAC=2;MLEAF=1.00;MQ=43.63;QD=26.16;SOR=1.656	GT:AD:DP:GQ:PL	1/1:0,50:50:99:1336,149,0
3L	5973565	.	T	G	1269.77	.	AC=2;AF=1.00;AN=2;DP=47;ExcessHet=3.0103;FS=0.000;MLEAC=2;MLEAF=1.00;MQ=43.71;QD=27.02;SOR=1.814	GT:AD:DP:GQ:PL	1/1:0,47:47:99:1298,141,0
3L	5973597	.	C	G	2188.77	.	AC=2;AF=1.00;AN=2;DP=48;ExcessHet=3.0103;FS=0.000;MLEAC=2;MLEAF=1.00;MQ=43.57;QD=27.38;SOR=0.963	GT:AD:DP:GQ:PL	1/1:0,48:48:99:2217,151,0
3L	5973600	.	G	T	2218.77	.	AC=2;AF=1.00;AN=2;DP=51;ExcessHet=3.0103;FS=0.000;MLEAC=2;MLEAF=1.00;MQ=43.48;QD=27.03;SOR=0.900	GT:AD:DP:GQ:PL	1/1:0,51:51:99:2247,154,0
3L	5973698	.	T	TTGGCAGAGTAAGCCCC	2346.73	.	AC=2;AF=1.00;AN=2;DP=49;ExcessHet=3.0103;FS=0.000;MLEAC=2;MLEAF=1.00;MQ=42.42;QD=27.23;SOR=1.345	GT:AD:DP:GQ:PL	1/1:0,49:49:99:2384,159,0
3L	5973704	.	C	A	2086.77	.	AC=2;AF=1.00;AN=2;DP=47;ExcessHet=3.0103;FS=0.000;MLEAC=2;MLEAF=1.00;MQ=42.44;QD=27.58;SOR=1.514	GT:AD:DP:GQ:PL	1/1:0,47:47:99:2115,141,0
3L	5973711	.	C	T	2197.77	.	AC=2;AF=1.00;AN=2;DP=51;ExcessHet=3.0103;FS=0.000;MLEAC=2;MLEAF=1.00;MQ=42.52;QD=30.78;SOR=1.436	GT:AD:DP:GQ:PL	1/1:0,51:51:99:2226,153,0
3L	5973798	.	A	C	1456.77	.	AC=2;AF=1.00;AN=2;DP=57;ExcessHet=3.0103;FS=0.000;MLEAC=2;MLEAF=1.00;MQ=43.66;QD=25.56;SOR=1.453	GT:AD:DP:GQ:PL	1/1:0,57:57:99:1485,169,0
3L	5973944	.	C	G	1570.77	.	AC=2;AF=1.00;AN=2;DP=58;ExcessHet=3.0103;FS=0.000;MLEAC=2;MLEAF=1.00;MQ=43.59;QD=27.08;SOR=1.085	GT:AD:DP:GQ:PL	1/1:0,58:58:99:1599,174,0
3L	5974093	.	G	A	1444.77	.	AC=2;AF=1.00;AN=2;DP=53;ExcessHet=3.0103;FS=0.000;MLEAC=2;MLEAF=1.00;MQ=43.60;QD=27.26;SOR=1.179	GT:AD:DP:GQ:PL	1/1:0,53:53:99:1473,159,0
3L	5974166	.	C	T	1492.77	.	AC=2;AF=1.00;AN=2;DP=56;ExcessHet=3.0103;FS=0.000;MLEAC=2;MLEAF=1.00;MQ=43.97;QD=27.14;SOR=0.729	GT:AD:DP:GQ:PL	1/1:0,55:55:99:1521,165,0
3L	5974318	.	G	A	1391.77	.	AC=2;AF=1.00;AN=2;DP=51;ExcessHet=3.0103;FS=0.000;MLEAC=2;MLEAF=1.00;MQ=44.00;QD=27.29;SOR=1.094	GT:AD:DP:GQ:PL	1/1:0,51:51:99:1420,153,0
3L	5974490	.	AT	A	1335.73	.	AC=2;AF=1.00;AN=2;DP=54;ExcessHet=3.0103;FS=0.000;MLEAC=2;MLEAF=1.00;MQ=43.83;QD=25.69;SOR=1.244	GT:AD:DP:GQ:PL	1/1:0,52:52:99:1373,156,0
3L	5974551	.	G	GTT	2516.73	.	AC=2;AF=1.00;AN=2;DP=56;ExcessHet=3.0103;FS=0.000;MLEAC=2;MLEAF=1.00;MQ=43.80;QD=29.99;SOR=0.922	GT:AD:DP:GQ:PL	1/1:0,56:56:99:2554,172,0
3L	5974563	.	A	T	2519.77	.	AC=2;AF=1.00;AN=2;DP=58;ExcessHet=3.0103;FS=0.000;MLEAC=2;MLEAF=1.00;MQ=43.81;QD=26.39;SOR=0.997	GT:AD:DP:GQ:PL	1/1:0,58:58:99:2548,175,0
3L	5975844	.	C	A	1233.77	.	AC=2;AF=1.00;AN=2;DP=46;ExcessHet=3.0103;FS=0.000;MLEAC=2;MLEAF=1.00;MQ=44.00;QD=27.42;SOR=1.038	GT:AD:DP:GQ:PL	1/1:0,45:45:99:1262,135,0
3L	5976642	.	G	T	1508.77	.	AC=2;AF=1.00;AN=2;BaseQRankSum=-0.690;ClippingRankSum=0.000;DP=60;ExcessHet=3.0103;FS=8.301;MLEAC=2;MLEAF=1.00;MQ=44.00;MQRankSum=0.000;QD=25.57;ReadPosRankSum=0.428;SOR=1.078	GT:AD:DP:GQ:PL	1/1:2,57:59:99:1537,121,0
3L	5976688	.	C	T	2503.77	.	AC=2;AF=1.00;AN=2;BaseQRankSum=1.576;ClippingRankSum=0.000;DP=63;ExcessHet=3.0103;FS=0.000;MLEAC=2;MLEAF=1.00;MQ=43.97;MQRankSum=-0.091;QD=27.12;ReadPosRankSum=-1.035;SOR=0.760	GT:AD:DP:GQ:PL	1/1:2,60:62:69:2532,69,0
3L	5976695	.	G	T	2579.77	.	AC=2;AF=1.00;AN=2;BaseQRankSum=1.423;ClippingRankSum=0.000;DP=63;ExcessHet=3.0103;FS=0.000;MLEAC=2;MLEAF=1.00;MQ=43.97;MQRankSum=-0.091;QD=29.79;ReadPosRankSum=-0.936;SOR=0.760	GT:AD:DP:GQ:PL	1/1:2,60:62:72:2608,72,0
3L	5976696	.	A	T	2579.77	.	AC=2;AF=1.00;AN=2;BaseQRankSum=1.111;ClippingRankSum=0.000;DP=62;ExcessHet=3.0103;FS=0.000;MLEAC=2;MLEAF=1.00;MQ=43.97;MQRankSum=-0.092;QD=29.36;ReadPosRankSum=-0.779;SOR=0.726	GT:AD:DP:GQ:PL	1/1:2,59:61:72:2608,72,0
3L	5978092	.	A	T	931.77	.	AC=2;AF=1.00;AN=2;DP=37;ExcessHet=3.0103;FS=0.000;MLEAC=2;MLEAF=1.00;MQ=43.71;QD=27.40;SOR=2.049	GT:AD:DP:GQ:PL	1/1:0,34:34:99:960,102,0
3L	5978204	.	C	A	1567.77	.	AC=2;AF=1.00;AN=2;DP=57;ExcessHet=3.0103;FS=0.000;MLEAC=2;MLEAF=1.00;MQ=43.40;QD=27.50;SOR=0.877	GT:AD:DP:GQ:PL	1/1:0,57:57:99:1596,171,0
3L	5978219	.	G	C	1600.77	.	AC=2;AF=1.00;AN=2;DP=61;ExcessHet=3.0103;FS=0.000;MLEAC=2;MLEAF=1.00;MQ=43.19;QD=26.24;SOR=1.107	GT:AD:DP:GQ:PL	1/1:0,61:61:99:1629,183,0
3L	5978252	.	T	C	2934.77	.	AC=2;AF=1.00;AN=2;DP=67;ExcessHet=3.0103;FS=0.000;MLEAC=2;MLEAF=1.00;MQ=42.70;QD=33.18;SOR=0.990	GT:AD:DP:GQ:PL	1/1:0,67:67:99:2963,202,0
3L	5978253	.	A	G	2934.77	.	AC=2;AF=1.00;AN=2;DP=67;ExcessHet=3.0103;FS=0.000;MLEAC=2;MLEAF=1.00;MQ=42.70;QD=26.24;SOR=0.990	GT:AD:DP:GQ:PL	1/1:0,67:67:99:2963,202,0
3L	5978302	.	T	TTTTTTTTTATTTGGAAAG	2567.73	.	AC=2;AF=1.00;AN=2;DP=59;ExcessHet=3.0103;FS=0.000;MLEAC=2;MLEAF=1.00;MQ=41.98;QD=29.18;SOR=1.040	GT:AD:DP:GQ:PL	1/1:0,57:57:99:2602,192,0
3L	5978339	.	T	C	1415.77	.	AC=2;AF=1.00;AN=2;DP=53;ExcessHet=3.0103;FS=0.000;MLEAC=2;MLEAF=1.00;MQ=42.13;QD=26.71;SOR=1.402	GT:AD:DP:GQ:PL	1/1:0,53:53:99:1444,158,0
3L	5978404	.	G	A	1310.77	.	AC=2;AF=1.00;AN=2;DP=48;ExcessHet=3.0103;FS=0.000;MLEAC=2;MLEAF=1.00;MQ=43.03;QD=27.31;SOR=1.426	GT:AD:DP:GQ:PL	1/1:0,48:48:99:1339,144,0
3L	5978480	.	G	A	1226.77	.	AC=2;AF=1.00;AN=2;DP=46;ExcessHet=3.0103;FS=0.000;MLEAC=2;MLEAF=1.00;MQ=43.08;QD=26.67;SOR=1.203	GT:AD:DP:GQ:PL	1/1:0,46:46:99:1255,138,0
3L	5978510	.	A	C	1129.77	.	AC=2;AF=1.00;AN=2;DP=42;ExcessHet=3.0103;FS=0.000;MLEAC=2;MLEAF=1.00;MQ=43.11;QD=26.90;SOR=1.127	GT:AD:DP:GQ:PL	1/1:0,42:42:99:1158,126,0
3L	5978547	.	A	T	1076.77	.	AC=2;AF=1.00;AN=2;DP=41;ExcessHet=3.0103;FS=0.000;MLEAC=2;MLEAF=1.00;MQ=43.21;QD=26.26;SOR=0.741	GT:AD:DP:GQ:PL	1/1:0,41:41:99:1105,123,0
3L	5978611	.	T	C	1060.77	.	AC=2;AF=1.00;AN=2;DP=40;ExcessHet=3.0103;FS=0.000;MLEAC=2;MLEAF=1.00;MQ=43.75;QD=26.52;SOR=1.022	GT:AD:DP:GQ:PL	1/1:0,40:40:99:1089,120,0
3L	5979243	.	G	T	2354.77	.	AC=2;AF=1.00;AN=2;DP=54;ExcessHet=3.0103;FS=0.000;MLEAC=2;MLEAF=1.00;MQ=44.00;QD=28.22;SOR=0.767	GT:AD:DP:GQ:PL	1/1:0,54:54:99:2383,166,0
3L	5979248	.	T	C	2354.77	.	AC=2;AF=1.00;AN=2;DP=54;ExcessHet=3.0103;FS=0.000;MLEAC=2;MLEAF=1.00;MQ=44.00;QD=30.02;SOR=0.767	GT:AD:DP:GQ:PL	1/1:0,54:54:99:2383,166,0
3L	5979452	.	A	AC	331.73	.	AC=1;AF=0.500;AN=2;BaseQRankSum=-0.290;ClippingRankSum=0.000;DP=49;ExcessHet=3.0103;FS=1.250;MLEAC=1;MLEAF=0.500;MQ=43.96;MQRankSum=-0.657;QD=7.90;ReadPosRankSum=2.470;SOR=0.473	GT:AD:DP:GQ:PL	0/1:14,28:42:99:369,0,139
3L	5979466	.	C	A	2333.77	.	AC=2;AF=1.00;AN=2;DP=52;ExcessHet=3.0103;FS=0.000;MLEAC=2;MLEAF=1.00;MQ=43.92;QD=31.28;SOR=0.693	GT:AD:DP:GQ:PL	1/1:0,52:52:99:2362,163,0
3L	5979473	.	A	C	2187.77	.	AC=2;AF=1.00;AN=2;DP=48;ExcessHet=3.0103;FS=0.000;MLEAC=2;MLEAF=1.00;MQ=43.92;QD=32.91;SOR=0.963	GT:AD:DP:GQ:PL	1/1:0,48:48:99:2216,153,0
3L	5979554	.	A	T	1682.77	.	AC=2;AF=1.00;AN=2;DP=62;ExcessHet=3.0103;FS=0.000;MLEAC=2;MLEAF=1.00;MQ=43.94;QD=27.14;SOR=0.899	GT:AD:DP:GQ:PL	1/1:0,62:62:99:1711,186,0
3L	5979968	.	T	C	1345.77	.	AC=2;AF=1.00;AN=2;DP=52;ExcessHet=3.0103;FS=0.000;MLEAC=2;MLEAF=1.00;MQ=43.94;QD=26.39;SOR=2.004	GT:AD:DP:GQ:PL	1/1:0,51:51:99:1374,152,0
3L	5980268	.	A	G	1120.77	.	AC=2;AF=1.00;AN=2;BaseQRankSum=1.786;ClippingRankSum=0.000;DP=45;ExcessHet=3.0103;FS=3.647;MLEAC=2;MLEAF=1.00;MQ=43.18;MQRankSum=3.965;QD=25.47;ReadPosRankSum=1.255;SOR=0.753	GT:AD:DP:GQ:PL	1/1:1,43:44:99:1149,122,0
3L	5980505	.	T	C	1161.77	.	AC=2;AF=1.00;AN=2;DP=43;ExcessHet=3.0103;FS=0.000;MLEAC=2;MLEAF=1.00;MQ=43.95;QD=27.02;SOR=0.836	GT:AD:DP:GQ:PL	1/1:0,43:43:99:1190,129,0
3L	5980557	.	A	G	1228.77	.	AC=2;AF=1.00;AN=2;DP=46;ExcessHet=3.0103;FS=0.000;MLEAC=2;MLEAF=1.00;MQ=43.54;QD=26.71;SOR=0.693	GT:AD:DP:GQ:PL	1/1:0,46:46:99:1257,138,0
3L	5980621	.	C	T	1026.77	.	AC=2;AF=1.00;AN=2;BaseQRankSum=1.027;ClippingRankSum=0.000;DP=44;ExcessHet=3.0103;FS=3.782;MLEAC=2;MLEAF=1.00;MQ=43.70;MQRankSum=0.000;QD=23.88;ReadPosRankSum=-0.403;SOR=0.849	GT:AD:DP:GQ:PL	1/1:1,42:43:99:1055,101,0
3L	5980673	.	GT	G	818.73	.	AC=2;AF=1.00;AN=2;DP=41;ExcessHet=3.0103;FS=0.000;MLEAC=2;MLEAF=1.00;MQ=43.68;QD=20.99;SOR=0.968	GT:AD:DP:GQ:PL	1/1:0,39:39:99:856,116,0
3L	5980813	.	G	T	1055.77	.	AC=2;AF=1.00;AN=2;BaseQRankSum=0.684;ClippingRankSum=0.000;DP=42;ExcessHet=3.0103;FS=4.367;MLEAC=2;MLEAF=1.00;MQ=44.59;MQRankSum=0.297;QD=25.75;ReadPosRankSum=-0.542;SOR=1.250	GT:AD:DP:GQ:PL	1/1:1,40:41:95:1084,95,0
3L	5980911	.	T	C	1908.77	.	AC=2;AF=1.00;AN=2;DP=44;ExcessHet=3.0103;FS=0.000;MLEAC=2;MLEAF=1.00;MQ=44.37;QD=28.54;SOR=0.739	GT:AD:DP:GQ:PL	1/1:0,43:43:99:1937,130,0
3L	5980912	.	G	A	1936.77	.	AC=2;AF=1.00;AN=2;DP=43;ExcessHet=3.0103;FS=0.000;MLEAC=2;MLEAF=1.00;MQ=44.38;QD=29.15;SOR=0.739	GT:AD:DP:GQ:PL	1/1:0,43:43:99:1965,133,0
3L	5980917	.	T	G	1974.77	.	AC=2;AF=1.00;AN=2;DP=45;ExcessHet=3.0103;FS=0.000;MLEAC=2;MLEAF=1.00;MQ=44.24;QD=27.10;SOR=0.737	GT:AD:DP:GQ:PL	1/1:0,45:45:99:2003,135,0
3L	5980934	.	CCGCATCGTAT	C	1649.73	.	AC=2;AF=1.00;AN=2;DP=42;ExcessHet=3.0103;FS=0.000;MLEAC=2;MLEAF=1.00;MQ=43.92;QD=27.12;SOR=0.914	GT:AD:DP:GQ:PL	1/1:0,38:38:99:1687,115,0
3L	5981160	.	T	G	1108.77	.	AC=2;AF=1.00;AN=2;DP=41;ExcessHet=3.0103;FS=0.000;MLEAC=2;MLEAF=1.00;MQ=44.00;QD=27.04;SOR=1.075	GT:AD:DP:GQ:PL	1/1:0,41:41:99:1137,123,0
3L	5981222	.	G	C	1248.77	.	AC=2;AF=1.00;AN=2;DP=49;ExcessHet=3.0103;FS=0.000;MLEAC=2;MLEAF=1.00;MQ=43.88;QD=25.49;SOR=1.007	GT:AD:DP:GQ:PL	1/1:0,49:49:99:1277,145,0
3L	5981256	.	T	A	2332.77	.	AC=2;AF=1.00;AN=2;DP=54;ExcessHet=3.0103;FS=0.000;MLEAC=2;MLEAF=1.00;MQ=43.89;QD=30.51;SOR=0.846	GT:AD:DP:GQ:PL	1/1:0,54:54:99:2361,166,0
3L	5981272	.	C	T	2405.77	.	AC=2;AF=1.00;AN=2;DP=53;ExcessHet=3.0103;FS=0.000;MLEAC=2;MLEAF=1.00;MQ=43.89;QD=30.72;SOR=0.730	GT:AD:DP:GQ:PL	1/1:0,53:53:99:2434,166,0
3L	5981280	.	AT	A	2263.73	.	AC=2;AF=1.00;AN=2;DP=51;ExcessHet=3.0103;FS=0.000;MLEAC=2;MLEAF=1.00;MQ=43.89;QD=29.65;SOR=0.732	GT:AD:DP:GQ:PL	1/1:0,51:51:99:2301,156,0
3L	5981344	.	T	C	1447.77	.	AC=2;AF=1.00;AN=2;DP=54;ExcessHet=3.0103;FS=0.000;MLEAC=2;MLEAF=1.00;MQ=44.00;QD=26.81;SOR=0.846	GT:AD:DP:GQ:PL	1/1:0,54:54:99:1476,162,0
3L	5981443	.	A	G	1593.77	.	AC=2;AF=1.00;AN=2;DP=58;ExcessHet=3.0103;FS=0.000;MLEAC=2;MLEAF=1.00;MQ=43.75;QD=27.48;SOR=0.914	GT:AD:DP:GQ:PL	1/1:0,58:58:99:1622,174,0
3L	5981469	.	G	T	2654.77	.	AC=2;AF=1.00;AN=2;DP=59;ExcessHet=3.0103;FS=0.000;MLEAC=2;MLEAF=1.00;MQ=43.75;QD=28.18;SOR=0.871	GT:AD:DP:GQ:PL	1/1:0,59:59:99:2683,181,0
3L	5981472	.	C	A	2716.77	.	AC=2;AF=1.00;AN=2;DP=60;ExcessHet=3.0103;FS=0.000;MLEAC=2;MLEAF=1.00;MQ=43.76;QD=25.04;SOR=0.906	GT:AD:DP:GQ:PL	1/1:0,60:60:99:2745,184,0
3L	5981480	.	A	T	2671.77	.	AC=2;AF=1.00;AN=2;DP=59;ExcessHet=3.0103;FS=0.000;MLEAC=2;MLEAF=1.00;MQ=43.75;QD=34.61;SOR=0.871	GT:AD:DP:GQ:PL	1/1:0,59:59:99:2700,181,0
3L	5981486	.	A	T	2654.77	.	AC=2;AF=1.00;AN=2;DP=59;ExcessHet=3.0103;FS=0.000;MLEAC=2;MLEAF=1.00;MQ=43.88;QD=31.57;SOR=0.796	GT:AD:DP:GQ:PL	1/1:0,59:59:99:2683,181,0
3L	5981502	.	A	G	2481.77	.	AC=2;AF=1.00;AN=2;DP=58;ExcessHet=3.0103;FS=0.000;MLEAC=2;MLEAF=1.00;MQ=43.87;QD=33.06;SOR=0.997	GT:AD:DP:GQ:PL	1/1:0,58:58:99:2510,175,0
3L	5981629	.	C	G	1252.77	.	AC=2;AF=1.00;AN=2;DP=47;ExcessHet=3.0103;FS=0.000;MLEAC=2;MLEAF=1.00;MQ=44.00;QD=27.23;SOR=0.780	GT:AD:DP:GQ:PL	1/1:0,46:46:99:1281,138,0
3L	5981647	.	T	A	1267.77	.	AC=2;AF=1.00;AN=2;DP=48;ExcessHet=3.0103;FS=0.000;MLEAC=2;MLEAF=1.00;MQ=44.00;QD=26.97;SOR=0.735	GT:AD:DP:GQ:PL	1/1:0,47:47:99:1296,140,0
3L	5981668	.	G	A	1518.77	.	AC=2;AF=1.00;AN=2;BaseQRankSum=1.817;ClippingRankSum=0.000;DP=58;ExcessHet=3.0103;FS=0.000;MLEAC=2;MLEAF=1.00;MQ=43.97;MQRankSum=0.000;QD=26.19;ReadPosRankSum=-0.794;SOR=0.237	GT:AD:DP:GQ:PL	1/1:1,57:58:99:1547,164,0
3L	5981763	.	A	C	1502.77	.	AC=2;AF=1.00;AN=2;DP=56;ExcessHet=3.0103;FS=0.000;MLEAC=2;MLEAF=1.00;MQ=43.97;QD=27.32;SOR=0.884	GT:AD:DP:GQ:PL	1/1:0,55:55:99:1531,165,0
3L	5981810	.	A	T	1337.77	.	AC=2;AF=1.00;AN=2;DP=50;ExcessHet=3.0103;FS=0.000;MLEAC=2;MLEAF=1.00;MQ=44.00;QD=27.30;SOR=0.818	GT:AD:DP:GQ:PL	1/1:0,49:49:99:1366,147,0
3L	5981981	.	C	G	1129.77	.	AC=2;AF=1.00;AN=2;DP=43;ExcessHet=3.0103;FS=0.000;MLEAC=2;MLEAF=1.00;MQ=44.00;QD=26.27;SOR=0.836	GT:AD:DP:GQ:PL	1/1:0,43:43:99:1158,129,0
3L	5982143	.	G	C	1369.77	.	AC=2;AF=1.00;AN=2;BaseQRankSum=-0.816;ClippingRankSum=0.000;DP=55;ExcessHet=3.0103;FS=3.254;MLEAC=2;MLEAF=1.00;MQ=44.00;MQRankSum=0.000;QD=24.90;ReadPosRankSum=1.732;SOR=0.458	GT:AD:DP:GQ:PL	1/1:1,54:55:99:1398,137,0
3L	5982456	.	G	T	1285.77	.	AC=2;AF=1.00;AN=2;DP=47;ExcessHet=3.0103;FS=0.000;MLEAC=2;MLEAF=1.00;MQ=43.51;QD=27.36;SOR=1.251	GT:AD:DP:GQ:PL	1/1:0,47:47:99:1314,141,0
3L	5982515	.	C	A	1440.77	.	AC=2;AF=1.00;AN=2;DP=55;ExcessHet=3.0103;FS=0.000;MLEAC=2;MLEAF=1.00;MQ=43.49;QD=26.68;SOR=1.022	GT:AD:DP:GQ:PL	1/1:0,54:54:99:1469,162,0
3L	5982575	.	A	G	1079.77	.	AC=2;AF=1.00;AN=2;DP=43;ExcessHet=3.0103;FS=0.000;MLEAC=2;MLEAF=1.00;MQ=43.36;QD=25.71;SOR=1.127	GT:AD:DP:GQ:PL	1/1:0,42:42:99:1108,125,0
3L	5982603	.	T	C	1079.77	.	AC=2;AF=1.00;AN=2;DP=42;ExcessHet=3.0103;FS=0.000;MLEAC=2;MLEAF=1.00;MQ=43.02;QD=26.34;SOR=1.347	GT:AD:DP:GQ:PL	1/1:0,41:41:99:1108,122,0
3L	5982656	.	C	CTATGACCTAATCCCCGTCCAAATGTCACATATATCCCA	1876.73	.	AC=2;AF=1.00;AN=2;DP=30;ExcessHet=3.0103;FS=0.000;MLEAC=2;MLEAF=1.00;MQ=42.21;QD=28.68;SOR=0.760	GT:AD:DP:GQ:PL	1/1:0,29:29:99:1914,129,0
3L	5982816	.	T	C	1114.77	.	AC=2;AF=1.00;AN=2;DP=43;ExcessHet=3.0103;FS=0.000;MLEAC=2;MLEAF=1.00;MQ=43.55;QD=25.92;SOR=0.739	GT:AD:DP:GQ:PL	1/1:0,43:43:99:1143,129,0
3L	5982846	.	GA	G	909.73	.	AC=2;AF=1.00;AN=2;DP=44;ExcessHet=3.0103;FS=0.000;MLEAC=2;MLEAF=1.00;MQ=43.39;QD=22.19;SOR=0.741	GT:AD:DP:GQ:PL	1/1:0,41:41:99:947,123,0
3L	5982940	.	C	T	1105.77	.	AC=2;AF=1.00;AN=2;DP=42;ExcessHet=3.0103;FS=0.000;MLEAC=2;MLEAF=1.00;MQ=43.74;QD=26.97;SOR=1.206	GT:AD:DP:GQ:PL	1/1:0,41:41:99:1134,123,0
3L	5983032	.	A	G	1091.77	.	AC=2;AF=1.00;AN=2;BaseQRankSum=-1.683;ClippingRankSum=0.000;DP=42;ExcessHet=3.0103;FS=0.000;MLEAC=2;MLEAF=1.00;MQ=43.44;MQRankSum=3.402;QD=25.99;ReadPosRankSum=1.795;SOR=0.242	GT:AD:DP:GQ:PL	1/1:1,41:42:99:1120,102,0
3L	5983115	.	G	A	1109.77	.	AC=2;AF=1.00;AN=2;DP=41;ExcessHet=3.0103;FS=0.000;MLEAC=2;MLEAF=1.00;MQ=43.93;QD=27.07;SOR=0.741	GT:AD:DP:GQ:PL	1/1:0,41:41:99:1138,123,0
3L	5983268	.	G	T	1357.77	.	AC=2;AF=1.00;AN=2;DP=52;ExcessHet=3.0103;FS=0.000;MLEAC=2;MLEAF=1.00;MQ=44.00;QD=26.11;SOR=0.770	GT:AD:DP:GQ:PL	1/1:0,52:52:99:1386,155,0
3L	5983281	.	G	A	1394.77	.	AC=2;AF=1.00;AN=2;DP=51;ExcessHet=3.0103;FS=0.000;MLEAC=2;MLEAF=1.00;MQ=44.00;QD=27.35;SOR=0.813	GT:AD:DP:GQ:PL	1/1:0,51:51:99:1423,153,0
3L	5983373	.	C	CTTTT	1614.73	.	AC=2;AF=1.00;AN=2;BaseQRankSum=1.509;ClippingRankSum=0.000;DP=42;ExcessHet=3.0103;FS=5.772;MLEAC=2;MLEAF=1.00;MQ=44.00;MQRankSum=0.000;QD=31.66;ReadPosRankSum=-1.631;SOR=2.151	GT:AD:DP:GQ:PL	1/1:1,36:37:99:1652,102,0
3L	5983401	.	G	A	1079.77	.	AC=2;AF=1.00;AN=2;DP=41;ExcessHet=3.0103;FS=0.000;MLEAC=2;MLEAF=1.00;MQ=44.00;QD=26.34;SOR=1.347	GT:AD:DP:GQ:PL	1/1:0,41:41:99:1108,122,0
3L	5983655	.	C	G	1295.77	.	AC=2;AF=1.00;AN=2;DP=50;ExcessHet=3.0103;FS=0.000;MLEAC=2;MLEAF=1.00;MQ=43.43;QD=26.44;SOR=0.733	GT:AD:DP:GQ:PL	1/1:0,49:49:99:1324,147,0
3L	5983779	.	A	T	1032.77	.	AC=2;AF=1.00;AN=2;DP=38;ExcessHet=3.0103;FS=0.000;MLEAC=2;MLEAF=1.00;MQ=43.72;QD=27.18;SOR=1.329	GT:AD:DP:GQ:PL	1/1:0,38:38:99:1061,114,0
3L	5983975	.	G	A	808.77	.	AC=2;AF=1.00;AN=2;DP=20;ExcessHet=3.0103;FS=0.000;MLEAC=2;MLEAF=1.00;MQ=42.57;QD=32.10;SOR=1.127	GT:AD:DP:GQ:PL	1/1:0,20:20:60:837,60,0
3L	5983983	.	G	A	736.77	.	AC=2;AF=1.00;AN=2;DP=17;ExcessHet=3.0103;FS=0.000;MLEAC=2;MLEAF=1.00;MQ=42.31;QD=29.34;SOR=0.804	GT:AD:DP:GQ:PL	1/1:0,17:17:51:765,51,0
3L	5983988	.	T	A	736.77	.	AC=2;AF=1.00;AN=2;DP=17;ExcessHet=3.0103;FS=0.000;MLEAC=2;MLEAF=1.00;MQ=42.31;QD=32.86;SOR=0.804	GT:AD:DP:GQ:PL	1/1:0,17:17:51:765,51,0
3L	5984023	.	T	A	784.77	.	AC=2;AF=1.00;AN=2;DP=30;ExcessHet=3.0103;FS=0.000;MLEAC=2;MLEAF=1.00;MQ=42.21;QD=26.16;SOR=1.143	GT:AD:DP:GQ:PL	1/1:0,30:30:90:813,90,0
3L	5984042	.	T	C	1546.77	.	AC=2;AF=1.00;AN=2;DP=35;ExcessHet=3.0103;FS=0.000;MLEAC=2;MLEAF=1.00;MQ=42.24;QD=26.26;SOR=1.148	GT:AD:DP:GQ:PL	1/1:0,35:35:99:1575,105,0
3L	5984048	.	G	A	1582.77	.	AC=2;AF=1.00;AN=2;DP=35;ExcessHet=3.0103;FS=0.000;MLEAC=2;MLEAF=1.00;MQ=42.24;QD=35.22;SOR=1.148	GT:AD:DP:GQ:PL	1/1:0,35:35:99:1611,108,0
3L	5984050	.	A	C	1582.77	.	AC=2;AF=1.00;AN=2;DP=35;ExcessHet=3.0103;FS=0.000;MLEAC=2;MLEAF=1.00;MQ=42.46;QD=22.40;SOR=1.308	GT:AD:DP:GQ:PL	1/1:0,35:35:99:1611,108,0
3L	5984067	.	T	A	1799.77	.	AC=2;AF=1.00;AN=2;DP=41;ExcessHet=3.0103;FS=0.000;MLEAC=2;MLEAF=1.00;MQ=42.54;QD=32.27;SOR=1.347	GT:AD:DP:GQ:PL	1/1:0,41:41:99:1828,123,0
3L	5984074	.	A	T	1816.77	.	AC=2;AF=1.00;AN=2;DP=41;ExcessHet=3.0103;FS=0.000;MLEAC=2;MLEAF=1.00;MQ=42.72;QD=30.12;SOR=1.501	GT:AD:DP:GQ:PL	1/1:0,41:41:99:1845,123,0
3L	5984077	.	G	A	1816.77	.	AC=2;AF=1.00;AN=2;DP=41;ExcessHet=3.0103;FS=0.000;MLEAC=2;MLEAF=1.00;MQ=42.72;QD=28.58;SOR=1.501	GT:AD:DP:GQ:PL	1/1:0,41:41:99:1845,123,0
3L	5984114	.	T	C	2019.77	.	AC=2;AF=1.00;AN=2;DP=47;ExcessHet=3.0103;FS=0.000;MLEAC=2;MLEAF=1.00;MQ=42.74;QD=30.04;SOR=1.659	GT:AD:DP:GQ:PL	1/1:0,47:47:99:2048,142,0
3L	5984119	.	A	C	2042.77	.	AC=2;AF=1.00;AN=2;DP=44;ExcessHet=3.0103;FS=0.000;MLEAC=2;MLEAF=1.00;MQ=42.72;QD=29.75;SOR=1.662	GT:AD:DP:GQ:PL	1/1:0,44:44:99:2071,141,0
3L	5984120	.	ATAGAGCGG	A	1979.73	.	AC=2;AF=1.00;AN=2;DP=45;ExcessHet=3.0103;FS=0.000;MLEAC=2;MLEAF=1.00;MQ=42.75;QD=24.30;SOR=1.714	GT:AD:DP:GQ:PL	1/1:0,45:45:99:2017,135,0
3L	5984153	.	C	T	1317.77	.	AC=2;AF=1.00;AN=2;DP=49;ExcessHet=3.0103;FS=0.000;MLEAC=2;MLEAF=1.00;MQ=42.76;QD=26.89;SOR=1.345	GT:AD:DP:GQ:PL	1/1:0,49:49:99:1346,147,0
3L	5984176	.	A	C	1288.77	.	AC=2;AF=1.00;AN=2;DP=48;ExcessHet=3.0103;FS=0.000;MLEAC=2;MLEAF=1.00;MQ=43.03;QD=26.85;SOR=1.179	GT:AD:DP:GQ:PL	1/1:0,48:48:99:1317,144,0
3L	5984210	.	C	T	2467.77	.	AC=2;AF=1.00;AN=2;DP=56;ExcessHet=3.0103;FS=0.000;MLEAC=2;MLEAF=1.00;MQ=43.08;QD=30.41;SOR=0.922	GT:AD:DP:GQ:PL	1/1:0,56:56:99:2496,169,0
3L	5984212	.	C	A	2467.77	.	AC=2;AF=1.00;AN=2;DP=55;ExcessHet=3.0103;FS=0.000;MLEAC=2;MLEAF=1.00;MQ=43.06;QD=32.27;SOR=0.884	GT:AD:DP:GQ:PL	1/1:0,55:55:99:2496,169,0
3L	5984656	.	A	G	1384.77	.	AC=2;AF=1.00;AN=2;DP=53;ExcessHet=3.0103;FS=0.000;MLEAC=2;MLEAF=1.00;MQ=44.00;QD=26.13;SOR=1.938	GT:AD:DP:GQ:PL	1/1:0,53:53:99:1413,158,0
3L	5984785	.	T	G	1469.77	.	AC=2;AF=1.00;AN=2;DP=54;ExcessHet=3.0103;FS=0.000;MLEAC=2;MLEAF=1.00;MQ=44.00;QD=27.22;SOR=1.118	GT:AD:DP:GQ:PL	1/1:0,54:54:99:1498,162,0
3L	5984845	.	C	T	2593.77	.	AC=2;AF=1.00;AN=2;DP=59;ExcessHet=3.0103;FS=0.000;MLEAC=2;MLEAF=1.00;MQ=44.00;QD=30.95;SOR=0.950	GT:AD:DP:GQ:PL	1/1:0,59:59:99:2622,184,0
3L	5984852	.	A	C	2622.77	.	AC=2;AF=1.00;AN=2;DP=61;ExcessHet=3.0103;FS=0.000;MLEAC=2;MLEAF=1.00;MQ=44.00;QD=30.99;SOR=0.725	GT:AD:DP:GQ:PL	1/1:0,61:61:99:2651,187,0
3L	5984903	.	A	G	2665.77	.	AC=2;AF=1.00;AN=2;DP=63;ExcessHet=3.0103;FS=0.000;MLEAC=2;MLEAF=1.00;MQ=44.00;QD=29.80;SOR=0.826	GT:AD:DP:GQ:PL	1/1:0,62:62:99:2694,185,0
3L	5984909	.	G	GA	2680.73	.	AC=2;AF=1.00;AN=2;DP=63;ExcessHet=3.0103;FS=0.000;MLEAC=2;MLEAF=1.00;MQ=44.00;QD=33.64;SOR=0.826	GT:AD:DP:GQ:PL	1/1:0,62:62:99:2718,188,0
3L	5985238	.	G	A	1179.77	.	AC=2;AF=1.00;AN=2;DP=45;ExcessHet=3.0103;FS=0.000;MLEAC=2;MLEAF=1.00;MQ=43.91;QD=26.22;SOR=0.737	GT:AD:DP:GQ:PL	1/1:0,45:45:99:1208,134,0
3L	5985344	.	T	TA	1088.73	.	AC=2;AF=1.00;AN=2;DP=50;ExcessHet=3.0103;FS=0.000;MLEAC=2;MLEAF=1.00;MQ=44.00;QD=22.22;SOR=1.112	GT:AD:DP:GQ:PL	1/1:0,49:49:99:1126,149,0
3L	5985446	.	A	T	1504.77	.	AC=2;AF=1.00;AN=2;DP=55;ExcessHet=3.0103;FS=0.000;MLEAC=2;MLEAF=1.00;MQ=43.83;QD=27.36;SOR=1.371	GT:AD:DP:GQ:PL	1/1:0,55:55:99:1533,165,0
3L	5985465	.	C	A	1520.77	.	AC=2;AF=1.00;AN=2;DP=58;ExcessHet=3.0103;FS=0.000;MLEAC=2;MLEAF=1.00;MQ=43.68;QD=26.22;SOR=1.382	GT:AD:DP:GQ:PL	1/1:0,58:58:99:1549,173,0
3L	5985488	.	ATTT	A	2464.73	.	AC=2;AF=1.00;AN=2;DP=59;ExcessHet=3.0103;FS=0.000;MLEAC=2;MLEAF=1.00;MQ=43.51;QD=29.38;SOR=1.047	GT:AD:DP:GQ:PL	1/1:0,57:57:99:2502,172,0
3L	5985560	.	T	C	1359.77	.	AC=2;AF=1.00;AN=2;DP=52;ExcessHet=3.0103;FS=0.000;MLEAC=2;MLEAF=1.00;MQ=43.54;QD=26.15;SOR=0.941	GT:AD:DP:GQ:PL	1/1:0,52:52:99:1388,156,0
3L	5985595	.	G	C	1455.77	.	AC=2;AF=1.00;AN=2;DP=56;ExcessHet=3.0103;FS=0.000;MLEAC=2;MLEAF=1.00;MQ=43.52;QD=26.47;SOR=0.970	GT:AD:DP:GQ:PL	1/1:0,55:55:99:1484,165,0
3L	5985966	.	G	A	1323.77	.	AC=2;AF=1.00;AN=2;DP=49;ExcessHet=3.0103;FS=0.000;MLEAC=2;MLEAF=1.00;MQ=43.18;QD=27.02;SOR=1.225	GT:AD:DP:GQ:PL	1/1:0,49:49:99:1352,147,0
3L	5986127	.	A	C	1374.77	.	AC=2;AF=1.00;AN=2;DP=53;ExcessHet=3.0103;FS=0.000;MLEAC=2;MLEAF=1.00;MQ=43.04;QD=25.94;SOR=0.730	GT:AD:DP:GQ:PL	1/1:0,53:53:99:1403,158,0
3L	5986367	.	T	C	1135.77	.	AC=2;AF=1.00;AN=2;DP=44;ExcessHet=3.0103;FS=0.000;MLEAC=2;MLEAF=1.00;MQ=42.70;QD=25.81;SOR=0.883	GT:AD:DP:GQ:PL	1/1:0,44:44:99:1164,132,0
3L	5986411	.	C	T	2266.77	.	AC=2;AF=1.00;AN=2;DP=50;ExcessHet=3.0103;FS=0.000;MLEAC=2;MLEAF=1.00;MQ=41.53;QD=29.60;SOR=0.952	GT:AD:DP:GQ:PL	1/1:0,50:50:99:2295,154,0
3L	5986413	.	C	G	2356.77	.	AC=2;AF=1.00;AN=2;DP=51;ExcessHet=3.0103;FS=0.000;MLEAC=2;MLEAF=1.00;MQ=41.52;QD=32.05;SOR=0.994	GT:AD:DP:GQ:PL	1/1:0,51:51:99:2385,160,0
3L	5986425	.	A	G	2221.77	.	AC=2;AF=1.00;AN=2;DP=50;ExcessHet=3.0103;FS=0.000;MLEAC=2;MLEAF=1.00;MQ=41.40;QD=33.64;SOR=0.952	GT:AD:DP:GQ:PL	1/1:0,50:50:99:2250,151,0
3L	5986428	.	G	C	2221.77	.	AC=2;AF=1.00;AN=2;DP=49;ExcessHet=3.0103;FS=0.000;MLEAC=2;MLEAF=1.00;MQ=41.35;QD=27.96;SOR=0.909	GT:AD:DP:GQ:PL	1/1:0,49:49:99:2250,151,0
3L	5986436	.	G	A	2221.77	.	AC=2;AF=1.00;AN=2;DP=47;ExcessHet=3.0103;FS=0.000;MLEAC=2;MLEAF=1.00;MQ=41.11;QD=31.55;SOR=0.919	GT:AD:DP:GQ:PL	1/1:0,47:47:99:2250,151,0
3L	5986453	.	G	T	2311.77	.	AC=2;AF=1.00;AN=2;DP=52;ExcessHet=3.0103;FS=0.000;MLEAC=2;MLEAF=1.00;MQ=41.14;QD=34.92;SOR=1.036	GT:AD:DP:GQ:PL	1/1:0,52:52:99:2340,157,0
3L	5986467	.	G	T	2311.77	.	AC=2;AF=1.00;AN=2;DP=52;ExcessHet=3.0103;FS=0.000;MLEAC=2;MLEAF=1.00;MQ=41.06;QD=29.13;SOR=1.136	GT:AD:DP:GQ:PL	1/1:0,52:52:99:2340,157,0
3L	5986473	.	G	A	2401.77	.	AC=2;AF=1.00;AN=2;DP=54;ExcessHet=3.0103;FS=0.000;MLEAC=2;MLEAF=1.00;MQ=41.17;QD=33.36;SOR=1.220	GT:AD:DP:GQ:PL	1/1:0,54:54:99:2430,163,0
3L	5986476	.	C	CG	2482.73	.	AC=2;AF=1.00;AN=2;DP=54;ExcessHet=3.0103;FS=0.000;MLEAC=2;MLEAF=1.00;MQ=41.17;QD=29.81;SOR=1.118	GT:AD:DP:GQ:PL	1/1:0,54:54:99:2520,169,0
3L	5986480	.	C	CATGGAATTTTGGAATTTTT	2707.73	.	AC=2;AF=1.00;AN=2;DP=54;ExcessHet=3.0103;FS=0.000;MLEAC=2;MLEAF=1.00;MQ=41.17;QD=29.23;SOR=1.220	GT:AD:DP:GQ:PL	1/1:0,54:54:99:2745,184,0
3L	5986481	.	C	CAA	2707.73	.	AC=2;AF=1.00;AN=2;DP=48;ExcessHet=3.0103;FS=0.000;MLEAC=2;MLEAF=1.00;MQ=41.22;QD=24.84;SOR=1.179	GT:AD:DP:GQ:PL	1/1:0,48:48:99:2745,183,0
3L	5986482	.	C	A	2715.77	.	AC=2;AF=1.00;AN=2;DP=50;ExcessHet=3.0103;FS=0.000;MLEAC=2;MLEAF=1.00;MQ=41.34;QD=30.57;SOR=1.157	GT:AD:DP:GQ:PL	1/1:0,50:50:99:2744,183,0
3L	5986720	.	C	G	1684.77	.	AC=2;AF=1.00;AN=2;DP=61;ExcessHet=3.0103;FS=0.000;MLEAC=2;MLEAF=1.00;MQ=43.20;QD=27.62;SOR=0.941	GT:AD:DP:GQ:PL	1/1:0,61:61:99:1713,183,0
3L	5986875	.	T	TAA	1450.73	.	AC=2;AF=1.00;AN=2;DP=49;ExcessHet=3.0103;FS=0.000;MLEAC=2;MLEAF=1.00;MQ=43.44;QD=32.24;SOR=1.005	GT:AD:DP:GQ:PL	1/1:0,45:45:99:1488,145,0
3L	5987047	.	T	A	2120.77	.	AC=2;AF=1.00;AN=2;DP=50;ExcessHet=3.0103;FS=0.000;MLEAC=2;MLEAF=1.00;MQ=42.76;QD=29.63;SOR=1.051	GT:AD:DP:GQ:PL	1/1:0,50:50:99:2149,150,0
3L	5987065	.	G	C	2205.77	.	AC=2;AF=1.00;AN=2;DP=49;ExcessHet=3.0103;FS=0.000;MLEAC=2;MLEAF=1.00;MQ=42.55;QD=30.80;SOR=1.007	GT:AD:DP:GQ:PL	1/1:0,49:49:99:2234,151,0
3L	5987071	.	C	G	2221.77	.	AC=2;AF=1.00;AN=2;DP=47;ExcessHet=3.0103;FS=0.000;MLEAC=2;MLEAF=1.00;MQ=42.49;QD=23.75;SOR=1.022	GT:AD:DP:GQ:PL	1/1:0,47:47:99:2250,151,0
3L	5987082	.	AAAAAAAAAAT	A	2122.73	.	AC=2;AF=1.00;AN=2;DP=48;ExcessHet=3.0103;FS=0.000;MLEAC=2;MLEAF=1.00;MQ=42.48;QD=30.64;SOR=1.067	GT:AD:DP:GQ:PL	1/1:0,48:48:99:2160,144,0
3L	5987094	.	A	C	2086.77	.	AC=2;AF=1.00;AN=2;DP=46;ExcessHet=3.0103;FS=0.000;MLEAC=2;MLEAF=1.00;MQ=42.41;QD=28.99;SOR=0.976	GT:AD:DP:GQ:PL	1/1:0,46:46:99:2115,141,0
3L	5987096	.	T	G	2041.77	.	AC=2;AF=1.00;AN=2;DP=46;ExcessHet=3.0103;FS=0.000;MLEAC=2;MLEAF=1.00;MQ=42.41;QD=28.79;SOR=0.976	GT:AD:DP:GQ:PL	1/1:0,46:46:99:2070,138,0
3L	5987102	.	CTGAAGCCAGCCTTAGTCT	C	1970.73	.	AC=2;AF=1.00;AN=2;DP=44;ExcessHet=3.0103;FS=0.000;MLEAC=2;MLEAF=1.00;MQ=42.40;QD=28.19;SOR=0.784	GT:AD:DP:GQ:PL	1/1:0,44:44:99:2008,136,0
3L	5987147	.	A	T	1115.77	.	AC=2;AF=1.00;AN=2;DP=42;ExcessHet=3.0103;FS=0.000;MLEAC=2;MLEAF=1.00;MQ=42.50;QD=26.57;SOR=0.892	GT:AD:DP:GQ:PL	1/1:0,42:42:99:1144,126,0
3L	5987214	.	A	G	1952.77	.	AC=2;AF=1.00;AN=2;DP=46;ExcessHet=3.0103;FS=0.000;MLEAC=2;MLEAF=1.00;MQ=43.22;QD=28.31;SOR=1.038	GT:AD:DP:GQ:PL	1/1:0,45:45:99:1981,138,0
3L	5987234	.	C	T	2113.77	.	AC=2;AF=1.00;AN=2;DP=52;ExcessHet=3.0103;FS=0.000;MLEAC=2;MLEAF=1.00;MQ=43.45;QD=27.97;SOR=0.813	GT:AD:DP:GQ:PL	1/1:0,51:51:99:2142,153,0
3L	5987261	.	T	C	2140.77	.	AC=2;AF=1.00;AN=2;DP=51;ExcessHet=3.0103;FS=0.000;MLEAC=2;MLEAF=1.00;MQ=43.42;QD=29.89;SOR=0.773	GT:AD:DP:GQ:PL	1/1:0,50:50:99:2169,153,0
3L	5987274	.	A	G	2279.77	.	AC=2;AF=1.00;AN=2;DP=57;ExcessHet=3.0103;FS=0.000;MLEAC=2;MLEAF=1.00;MQ=43.24;QD=27.17;SOR=0.729	GT:AD:DP:GQ:PL	1/1:0,55:55:99:2308,168,0
3L	5987308	.	T	C	1425.77	.	AC=2;AF=1.00;AN=2;DP=57;ExcessHet=3.0103;FS=0.000;MLEAC=2;MLEAF=1.00;MQ=43.31;QD=25.46;SOR=0.922	GT:AD:DP:GQ:PL	1/1:0,56:56:99:1454,166,0
3L	5987730	.	T	A	1533.77	.	AC=2;AF=1.00;AN=2;DP=56;ExcessHet=3.0103;FS=0.000;MLEAC=2;MLEAF=1.00;MQ=42.69;QD=27.39;SOR=0.765	GT:AD:DP:GQ:PL	1/1:0,56:56:99:1562,168,0
3L	5987776	.	G	A	2627.77	.	AC=2;AF=1.00;AN=2;DP=60;ExcessHet=3.0103;FS=0.000;MLEAC=2;MLEAF=1.00;MQ=42.09;QD=31.77;SOR=0.831	GT:AD:DP:GQ:PL	1/1:0,60:60:99:2656,184,0
3L	5987782	.	C	G	2567.77	.	AC=2;AF=1.00;AN=2;DP=59;ExcessHet=3.0103;FS=0.000;MLEAC=2;MLEAF=1.00;MQ=42.08;QD=25.51;SOR=0.796	GT:AD:DP:GQ:PL	1/1:0,59:59:99:2596,178,0
3L	5987802	.	TA	T	2797.73	.	AC=2;AF=1.00;AN=2;DP=61;ExcessHet=3.0103;FS=0.000;MLEAC=2;MLEAF=1.00;MQ=41.94;QD=29.23;SOR=0.725	GT:AD:DP:GQ:PL	1/1:0,61:61:99:2835,190,0
3L	5987805	.	GTTTCAGC	G	2842.73	.	AC=2;AF=1.00;AN=2;DP=63;ExcessHet=3.0103;FS=0.000;MLEAC=2;MLEAF=1.00;MQ=41.85;QD=22.25;SOR=0.724	GT:AD:DP:GQ:PL	1/1:0,63:63:99:2880,193,0
3L	5987814	.	A	T	2941.77	.	AC=2;AF=1.00;AN=2;DP=64;ExcessHet=3.0103;FS=0.000;MLEAC=2;MLEAF=1.00;MQ=41.86;QD=33.50;SOR=0.693	GT:AD:DP:GQ:PL	1/1:0,64:64:99:2970,199,0
3L	5987818	.	TTG	T	2977.73	.	AC=2;AF=1.00;AN=2;DP=66;ExcessHet=3.0103;FS=0.000;MLEAC=2;MLEAF=1.00;MQ=41.89;QD=31.97;SOR=0.818	GT:AD:DP:GQ:PL	1/1:0,66:66:99:3015,202,0
3L	5987821	.	G	A	2941.77	.	AC=2;AF=1.00;AN=2;DP=66;ExcessHet=3.0103;FS=0.000;MLEAC=2;MLEAF=1.00;MQ=41.89;QD=33.43;SOR=0.818	GT:AD:DP:GQ:PL	1/1:0,66:66:99:2970,199,0
3L	5987842	.	T	C	1740.77	.	AC=2;AF=1.00;AN=2;DP=64;ExcessHet=3.0103;FS=0.000;MLEAC=2;MLEAF=1.00;MQ=41.69;QD=27.20;SOR=0.892	GT:AD:DP:GQ:PL	1/1:0,64:64:99:1769,192,0
3L	5987855	.	G	T	2898.77	.	AC=2;AF=1.00;AN=2;DP=66;ExcessHet=3.0103;FS=0.000;MLEAC=2;MLEAF=1.00;MQ=41.54;QD=28.05;SOR=1.112	GT:AD:DP:GQ:PL	1/1:0,66:66:99:2927,199,0
3L	5987857	.	G	A	2898.77	.	AC=2;AF=1.00;AN=2;DP=65;ExcessHet=3.0103;FS=0.000;MLEAC=2;MLEAF=1.00;MQ=41.50;QD=30.63;SOR=1.078	GT:AD:DP:GQ:PL	1/1:0,65:65:99:2927,199,0
3L	5987871	.	T	C	2850.77	.	AC=2;AF=1.00;AN=2;DP=64;ExcessHet=3.0103;FS=0.000;MLEAC=2;MLEAF=1.00;MQ=41.51;QD=31.82;SOR=0.892	GT:AD:DP:GQ:PL	1/1:0,64:64:99:2879,196,0
3L	5987875	.	C	G	3141.77	.	AC=2;AF=1.00;AN=2;DP=65;ExcessHet=3.0103;FS=0.000;MLEAC=2;MLEAF=1.00;MQ=41.63;QD=30.50;SOR=0.854	GT:AD:DP:GQ:PL	1/1:0,65:65:99:3170,214,0
3L	5987880	.	C	T	2977.77	.	AC=2;AF=1.00;AN=2;DP=62;ExcessHet=3.0103;FS=0.000;MLEAC=2;MLEAF=1.00;MQ=41.72;QD=27.00;SOR=0.758	GT:AD:DP:GQ:PL	1/1:0,62:62:99:3006,202,0
3L	5987887	.	A	G	2941.77	.	AC=2;AF=1.00;AN=2;DP=65;ExcessHet=3.0103;FS=0.000;MLEAC=2;MLEAF=1.00;MQ=42.00;QD=25.94;SOR=0.787	GT:AD:DP:GQ:PL	1/1:0,65:65:99:2970,199,0
3L	5987892	.	G	GTT	2977.73	.	AC=2;AF=1.00;AN=2;DP=64;ExcessHet=3.0103;FS=0.000;MLEAC=2;MLEAF=1.00;MQ=42.07;QD=33.28;SOR=0.756	GT:AD:DP:GQ:PL	1/1:0,64:64:99:3015,202,0
3L	5987894	.	C	T	2896.77	.	AC=2;AF=1.00;AN=2;DP=65;ExcessHet=3.0103;FS=0.000;MLEAC=2;MLEAF=1.00;MQ=42.10;QD=23.39;SOR=0.723	GT:AD:DP:GQ:PL	1/1:0,65:65:99:2925,196,0
3L	5988194	.	G	A	1949.77	.	AC=2;AF=1.00;AN=2;DP=45;ExcessHet=3.0103;FS=0.000;MLEAC=2;MLEAF=1.00;MQ=43.78;QD=31.98;SOR=0.784	GT:AD:DP:GQ:PL	1/1:0,44:44:99:1978,132,0
3L	5988195	.	C	T	1949.77	.	AC=2;AF=1.00;AN=2;DP=45;ExcessHet=3.0103;FS=0.000;MLEAC=2;MLEAF=1.00;MQ=43.78;QD=30.51;SOR=0.784	GT:AD:DP:GQ:PL	1/1:0,44:44:99:1978,132,0
3L	5988393	.	T	TC	1549.73	.	AC=2;AF=1.00;AN=2;DP=52;ExcessHet=3.0103;FS=0.000;MLEAC=2;MLEAF=1.00;MQ=43.96;QD=30.99;SOR=0.952	GT:AD:DP:GQ:PL	1/1:0,50:50:99:1587,150,0
3L	5988425	.	G	T	1538.77	.	AC=2;AF=1.00;AN=2;DP=59;ExcessHet=3.0103;FS=0.000;MLEAC=2;MLEAF=1.00;MQ=43.93;QD=26.53;SOR=0.997	GT:AD:DP:GQ:PL	1/1:0,58:58:99:1567,173,0
3L	5988572	.	G	A	1374.77	.	AC=2;AF=1.00;AN=2;DP=52;ExcessHet=3.0103;FS=0.000;MLEAC=2;MLEAF=1.00;MQ=43.58;QD=26.96;SOR=1.094	GT:AD:DP:GQ:PL	1/1:0,51:51:99:1403,153,0
3L	5988785	.	A	T	1401.77	.	AC=2;AF=1.00;AN=2;BaseQRankSum=0.546;ClippingRankSum=0.000;DP=54;ExcessHet=3.0103;FS=3.093;MLEAC=2;MLEAF=1.00;MQ=43.13;MQRankSum=-0.557;QD=26.45;ReadPosRankSum=1.543;SOR=0.343	GT:AD:DP:GQ:PL	1/1:1,52:53:99:1430,132,0
3L	5988837	.	A	AAAAATATATCAG	1286.73	.	AC=2;AF=1.00;AN=2;DP=28;ExcessHet=3.0103;FS=0.000;MLEAC=2;MLEAF=1.00;MQ=42.02;QD=29.85;SOR=3.912	GT:AD:DP:GQ:PL	1/1:0,27:27:96:1324,96,0
3L	5988844	.	C	T	1384.77	.	AC=2;AF=1.00;AN=2;DP=33;ExcessHet=3.0103;FS=0.000;MLEAC=2;MLEAF=1.00;MQ=42.33;QD=32.77;SOR=2.235	GT:AD:DP:GQ:PL	1/1:0,33:33:99:1413,99,0
3L	5988864	.	G	A	1976.77	.	AC=2;AF=1.00;AN=2;DP=43;ExcessHet=3.0103;FS=0.000;MLEAC=2;MLEAF=1.00;MQ=42.65;QD=31.52;SOR=1.455	GT:AD:DP:GQ:PL	1/1:0,43:43:99:2005,138,0
3L	5988870	.	A	G	1976.77	.	AC=2;AF=1.00;AN=2;DP=46;ExcessHet=3.0103;FS=0.000;MLEAC=2;MLEAF=1.00;MQ=42.74;QD=25.38;SOR=1.329	GT:AD:DP:GQ:PL	1/1:0,46:46:99:2005,138,0
3L	5988905	.	T	C	2285.77	.	AC=2;AF=1.00;AN=2;DP=52;ExcessHet=3.0103;FS=0.000;MLEAC=2;MLEAF=1.00;MQ=42.99;QD=31.67;SOR=0.853	GT:AD:DP:GQ:PL	1/1:0,52:52:99:2314,157,0
3L	5988906	.	A	C	2285.77	.	AC=2;AF=1.00;AN=2;DP=52;ExcessHet=3.0103;FS=0.000;MLEAC=2;MLEAF=1.00;MQ=42.99;QD=31.21;SOR=0.853	GT:AD:DP:GQ:PL	1/1:0,52:52:99:2314,157,0
3L	5988945	.	C	G	2694.77	.	AC=2;AF=1.00;AN=2;DP=61;ExcessHet=3.0103;FS=0.000;MLEAC=2;MLEAF=1.00;MQ=43.27;QD=30.62;SOR=0.725	GT:AD:DP:GQ:PL	1/1:0,61:61:99:2723,184,0
3L	5988948	.	G	A	2697.77	.	AC=2;AF=1.00;AN=2;DP=59;ExcessHet=3.0103;FS=0.000;MLEAC=2;MLEAF=1.00;MQ=43.31;QD=36.93;SOR=0.796	GT:AD:DP:GQ:PL	1/1:0,59:59:99:2726,184,0
3L	5988951	.	G	T	2662.77	.	AC=2;AF=1.00;AN=2;DP=60;ExcessHet=3.0103;FS=0.000;MLEAC=2;MLEAF=1.00;MQ=43.32;QD=26.37;SOR=0.831	GT:AD:DP:GQ:PL	1/1:0,60:60:99:2691,181,0
3L	5989122	.	C	T	1320.77	.	AC=2;AF=1.00;AN=2;DP=50;ExcessHet=3.0103;FS=0.000;MLEAC=2;MLEAF=1.00;MQ=43.70;QD=26.95;SOR=0.909	GT:AD:DP:GQ:PL	1/1:0,49:49:99:1349,146,0
3L	5989309	.	G	C	1466.77	.	AC=2;AF=1.00;AN=2;DP=55;ExcessHet=3.0103;FS=0.000;MLEAC=2;MLEAF=1.00;MQ=44.00;QD=26.67;SOR=0.729	GT:AD:DP:GQ:PL	1/1:0,55:55:99:1495,165,0
3L	5989480	.	T	A	1431.77	.	AC=2;AF=1.00;AN=2;DP=54;ExcessHet=3.0103;FS=0.000;MLEAC=2;MLEAF=1.00;MQ=43.82;QD=26.51;SOR=0.693	GT:AD:DP:GQ:PL	1/1:0,54:54:99:1460,162,0
3L	5989508	.	A	T	2210.77	.	AC=2;AF=1.00;AN=2;DP=51;ExcessHet=3.0103;FS=0.000;MLEAC=2;MLEAF=1.00;MQ=43.88;QD=29.90;SOR=0.900	GT:AD:DP:GQ:PL	1/1:0,51:51:99:2239,153,0
3L	5989527	.	A	T	2491.77	.	AC=2;AF=1.00;AN=2;DP=55;ExcessHet=3.0103;FS=0.000;MLEAC=2;MLEAF=1.00;MQ=43.89;QD=31.16;SOR=0.884	GT:AD:DP:GQ:PL	1/1:0,55:55:99:2520,169,0
3L	5989539	.	G	T	2491.77	.	AC=2;AF=1.00;AN=2;DP=55;ExcessHet=3.0103;FS=0.000;MLEAC=2;MLEAF=1.00;MQ=43.89;QD=29.11;SOR=1.061	GT:AD:DP:GQ:PL	1/1:0,55:55:99:2520,169,0
3L	5989553	.	T	A	2736.77	.	AC=2;AF=1.00;AN=2;DP=60;ExcessHet=3.0103;FS=0.000;MLEAC=2;MLEAF=1.00;MQ=43.90;QD=28.75;SOR=1.071	GT:AD:DP:GQ:PL	1/1:0,60:60:99:2765,187,0
3L	5989558	.	T	TA	2732.73	.	AC=2;AF=1.00;AN=2;DP=61;ExcessHet=3.0103;FS=0.000;MLEAC=2;MLEAF=1.00;MQ=43.90;QD=25.65;SOR=1.022	GT:AD:DP:GQ:PL	1/1:0,61:61:99:2770,190,0
3L	5989893	.	C	G	1633.77	.	AC=2;AF=1.00;AN=2;DP=40;ExcessHet=3.0103;FS=0.000;MLEAC=2;MLEAF=1.00;MQ=44.00;QD=28.58;SOR=1.022	GT:AD:DP:GQ:PL	1/1:0,40:40:99:1662,119,0
3L	5989912	.	C	G	1620.77	.	AC=2;AF=1.00;AN=2;DP=37;ExcessHet=3.0103;FS=0.000;MLEAC=2;MLEAF=1.00;MQ=44.00;QD=33.12;SOR=0.859	GT:AD:DP:GQ:PL	1/1:0,37:37:99:1649,111,0
3L	5989913	.	T	G	1620.77	.	AC=2;AF=1.00;AN=2;DP=37;ExcessHet=3.0103;FS=0.000;MLEAC=2;MLEAF=1.00;MQ=44.00;QD=26.51;SOR=0.859	GT:AD:DP:GQ:PL	1/1:0,37:37:99:1649,111,0
3L	5990514	.	CAAAAAAA	C	1683.73	.	AC=2;AF=1.00;AN=2;DP=45;ExcessHet=3.0103;FS=0.000;MLEAC=2;MLEAF=1.00;MQ=43.96;QD=22.73;SOR=0.968	GT:AD:DP:GQ:PL	1/1:0,39:39:99:1721,118,0
3L	5990598	.	G	A	1272.77	.	AC=2;AF=1.00;AN=2;DP=50;ExcessHet=3.0103;FS=0.000;MLEAC=2;MLEAF=1.00;MQ=44.00;QD=27.08;SOR=0.735	GT:AD:DP:GQ:PL	1/1:0,47:47:99:1301,141,0
3L	5990641	.	G	T	1477.77	.	AC=2;AF=1.00;AN=2;DP=56;ExcessHet=3.0103;FS=0.000;MLEAC=2;MLEAF=1.00;MQ=44.00;QD=27.37;SOR=1.022	GT:AD:DP:GQ:PL	1/1:0,54:54:99:1506,162,0
3L	5990937	.	G	C	3020.77	.	AC=2;AF=1.00;AN=2;DP=68;ExcessHet=3.0103;FS=0.000;MLEAC=2;MLEAF=1.00;MQ=43.56;QD=27.80;SOR=0.949	GT:AD:DP:GQ:PL	1/1:0,68:68:99:3049,208,0
3L	5990939	.	C	G	3020.77	.	AC=2;AF=1.00;AN=2;DP=68;ExcessHet=3.0103;FS=0.000;MLEAC=2;MLEAF=1.00;MQ=43.56;QD=31.84;SOR=0.949	GT:AD:DP:GQ:PL	1/1:0,68:68:99:3049,208,0
3L	5990989	.	G	C	1147.77	.	AC=2;AF=1.00;AN=2;DP=45;ExcessHet=3.0103;FS=0.000;MLEAC=2;MLEAF=1.00;MQ=44.00;QD=25.51;SOR=1.038	GT:AD:DP:GQ:PL	1/1:0,45:45:99:1176,133,0
3L	5991039	.	T	G	2041.77	.	AC=2;AF=1.00;AN=2;DP=44;ExcessHet=3.0103;FS=0.000;MLEAC=2;MLEAF=1.00;MQ=44.00;QD=30.05;SOR=0.990	GT:AD:DP:GQ:PL	1/1:0,44:44:99:2070,139,0
3L	5991045	.	GA	G	2122.73	.	AC=2;AF=1.00;AN=2;DP=48;ExcessHet=3.0103;FS=0.000;MLEAC=2;MLEAF=1.00;MQ=44.00;QD=35.80;SOR=1.067	GT:AD:DP:GQ:PL	1/1:0,48:48:99:2160,144,0
3L	5991063	.	A	G	2041.77	.	AC=2;AF=1.00;AN=2;DP=43;ExcessHet=3.0103;FS=0.000;MLEAC=2;MLEAF=1.00;MQ=44.00;QD=24.29;SOR=1.179	GT:AD:DP:GQ:PL	1/1:0,43:43:99:2070,138,0
3L	5991073	.	A	G	2079.77	.	AC=2;AF=1.00;AN=2;DP=47;ExcessHet=3.0103;FS=0.000;MLEAC=2;MLEAF=1.00;MQ=44.00;QD=28.35;SOR=1.022	GT:AD:DP:GQ:PL	1/1:0,47:47:99:2108,144,0
3L	5991082	.	T	C	2200.77	.	AC=2;AF=1.00;AN=2;DP=52;ExcessHet=3.0103;FS=0.000;MLEAC=2;MLEAF=1.00;MQ=44.00;QD=34.08;SOR=0.941	GT:AD:DP:GQ:PL	1/1:0,52:52:99:2229,159,0
3L	5991148	.	G	A	1667.77	.	AC=2;AF=1.00;AN=2;DP=62;ExcessHet=3.0103;FS=0.000;MLEAC=2;MLEAF=1.00;MQ=43.97;QD=27.34;SOR=0.725	GT:AD:DP:GQ:PL	1/1:0,61:61:99:1696,183,0
3L	5991212	.	G	A	2589.77	.	AC=2;AF=1.00;AN=2;DP=60;ExcessHet=3.0103;FS=0.000;MLEAC=2;MLEAF=1.00;MQ=43.93;QD=33.11;SOR=1.255	GT:AD:DP:GQ:PL	1/1:0,60:60:99:2618,181,0
3L	5991216	.	A	G	2688.77	.	AC=2;AF=1.00;AN=2;DP=55;ExcessHet=3.0103;FS=0.000;MLEAC=2;MLEAF=1.00;MQ=43.93;QD=27.42;SOR=1.159	GT:AD:DP:GQ:PL	1/1:0,55:55:99:2717,187,0
3L	5991226	.	A	G	2536.77	.	AC=2;AF=1.00;AN=2;DP=55;ExcessHet=3.0103;FS=0.000;MLEAC=2;MLEAF=1.00;MQ=43.93;QD=27.83;SOR=0.970	GT:AD:DP:GQ:PL	1/1:0,55:55:99:2565,175,0
3L	5991233	.	A	C	2401.77	.	AC=2;AF=1.00;AN=2;DP=54;ExcessHet=3.0103;FS=0.000;MLEAC=2;MLEAF=1.00;MQ=43.93;QD=29.90;SOR=0.846	GT:AD:DP:GQ:PL	1/1:0,54:54:99:2430,166,0
3L	5991371	.	G	A	1410.77	.	AC=2;AF=1.00;AN=2;DP=52;ExcessHet=3.0103;FS=0.000;MLEAC=2;MLEAF=1.00;MQ=44.00;QD=27.13;SOR=1.244	GT:AD:DP:GQ:PL	1/1:0,52:52:99:1439,156,0
3L	5991409	.	C	G	1432.77	.	AC=2;AF=1.00;AN=2;DP=54;ExcessHet=3.0103;FS=0.000;MLEAC=2;MLEAF=1.00;MQ=44.00;QD=26.53;SOR=0.846	GT:AD:DP:GQ:PL	1/1:0,54:54:99:1461,161,0
3L	5991483	.	T	C	2642.77	.	AC=2;AF=1.00;AN=2;DP=61;ExcessHet=3.0103;FS=0.000;MLEAC=2;MLEAF=1.00;MQ=43.97;QD=29.07;SOR=0.941	GT:AD:DP:GQ:PL	1/1:0,61:61:99:2671,192,0
3L	5991490	.	T	C	2586.77	.	AC=2;AF=1.00;AN=2;DP=60;ExcessHet=3.0103;FS=0.000;MLEAC=2;MLEAF=1.00;MQ=43.93;QD=31.90;SOR=1.071	GT:AD:DP:GQ:PL	1/1:0,60:60:99:2615,186,0
3L	5991505	.	T	G	2780.77	.	AC=2;AF=1.00;AN=2;DP=64;ExcessHet=3.0103;FS=0.000;MLEAC=2;MLEAF=1.00;MQ=43.94;QD=26.61;SOR=0.892	GT:AD:DP:GQ:PL	1/1:0,64:64:99:2809,193,0
3L	5991506	.	A	G	2780.77	.	AC=2;AF=1.00;AN=2;DP=63;ExcessHet=3.0103;FS=0.000;MLEAC=2;MLEAF=1.00;MQ=43.94;QD=30.91;SOR=0.933	GT:AD:DP:GQ:PL	1/1:0,63:63:99:2809,193,0
3L	5991792	.	C	G	1268.77	.	AC=2;AF=1.00;AN=2;DP=51;ExcessHet=3.0103;FS=0.000;MLEAC=2;MLEAF=1.00;MQ=44.00;QD=24.88;SOR=1.094	GT:AD:DP:GQ:PL	1/1:0,51:51:99:1297,151,0
3L	5991978	.	A	AAGACAGG	2646.73	.	AC=2;AF=1.00;AN=2;DP=58;ExcessHet=3.0103;FS=0.000;MLEAC=2;MLEAF=1.00;MQ=45.07;QD=30.59;SOR=1.493	GT:AD:DP:GQ:PL	1/1:0,58:58:99:2684,180,0
3L	5992091	.	A	C	1550.77	.	AC=2;AF=1.00;AN=2;DP=58;ExcessHet=3.0103;FS=0.000;MLEAC=2;MLEAF=1.00;MQ=45.07;QD=26.74;SOR=0.914	GT:AD:DP:GQ:PL	1/1:0,58:58:99:1579,174,0
3L	5992120	.	A	ATGCG	2347.73	.	AC=2;AF=1.00;AN=2;DP=52;ExcessHet=3.0103;FS=0.000;MLEAC=2;MLEAF=1.00;MQ=43.96;QD=26.22;SOR=0.770	GT:AD:DP:GQ:PL	1/1:0,52:52:99:2385,159,0
3L	5992125	.	C	G	2291.77	.	AC=2;AF=1.00;AN=2;DP=51;ExcessHet=3.0103;FS=0.000;MLEAC=2;MLEAF=1.00;MQ=43.96;QD=25.93;SOR=0.900	GT:AD:DP:GQ:PL	1/1:0,51:51:99:2320,156,0
3L	5992166	.	G	C	2164.77	.	AC=2;AF=1.00;AN=2;DP=51;ExcessHet=3.0103;FS=0.000;MLEAC=2;MLEAF=1.00;MQ=43.92;QD=35.61;SOR=0.813	GT:AD:DP:GQ:PL	1/1:0,51:51:99:2193,153,0
3L	5992178	.	T	C	2228.77	.	AC=2;AF=1.00;AN=2;DP=54;ExcessHet=3.0103;FS=0.000;MLEAC=2;MLEAF=1.00;MQ=43.93;QD=34.28;SOR=0.931	GT:AD:DP:GQ:PL	1/1:0,54:54:99:2257,162,0
3L	5992381	.	T	A	1406.77	.	AC=2;AF=1.00;AN=2;DP=52;ExcessHet=3.0103;FS=0.000;MLEAC=2;MLEAF=1.00;MQ=43.85;QD=27.05;SOR=0.853	GT:AD:DP:GQ:PL	1/1:0,52:52:99:1435,155,0
3L	5992401	.	T	C	2623.77	.	AC=2;AF=1.00;AN=2;DP=60;ExcessHet=3.0103;FS=0.000;MLEAC=2;MLEAF=1.00;MQ=43.87;QD=30.53;SOR=0.906	GT:AD:DP:GQ:PL	1/1:0,60:60:99:2652,181,0
3L	5992402	.	C	T	2623.77	.	AC=2;AF=1.00;AN=2;DP=59;ExcessHet=3.0103;FS=0.000;MLEAC=2;MLEAF=1.00;MQ=43.87;QD=29.50;SOR=0.871	GT:AD:DP:GQ:PL	1/1:0,59:59:99:2652,181,0
3L	5993110	.	G	T	1251.77	.	AC=2;AF=1.00;AN=2;BaseQRankSum=-1.040;ClippingRankSum=0.000;DP=48;ExcessHet=3.0103;FS=0.000;MLEAC=2;MLEAF=1.00;MQ=43.96;MQRankSum=0.000;QD=26.08;ReadPosRankSum=-0.522;SOR=0.422	GT:AD:DP:GQ:PL	1/1:1,47:48:99:1280,115,0
3L	5993207	.	A	C	1086.77	.	AC=2;AF=1.00;AN=2;BaseQRankSum=0.316;ClippingRankSum=0.000;DP=46;ExcessHet=3.0103;FS=0.000;MLEAC=2;MLEAF=1.00;MQ=43.96;MQRankSum=0.000;QD=24.15;ReadPosRankSum=-0.366;SOR=0.223	GT:AD:DP:GQ:PL	1/1:1,44:45:99:1115,107,0
3L	5993438	.	TGTTC	T	3051.73	.	AC=2;AF=1.00;AN=2;DP=73;ExcessHet=3.0103;FS=0.000;MLEAC=2;MLEAF=1.00;MQ=43.80;QD=31.28;SOR=0.693	GT:AD:DP:GQ:PL	1/1:0,68:68:99:3089,208,0
3L	5993450	.	G	A	3160.77	.	AC=2;AF=1.00;AN=2;DP=72;ExcessHet=3.0103;FS=0.000;MLEAC=2;MLEAF=1.00;MQ=43.80;QD=27.13;SOR=0.749	GT:AD:DP:GQ:PL	1/1:0,72:72:99:3189,217,0
3L	5993538	.	ATG	A	1586.73	.	AC=2;AF=1.00;AN=2;DP=47;ExcessHet=3.0103;FS=0.000;MLEAC=2;MLEAF=1.00;MQ=43.96;QD=28.98;SOR=1.055	GT:AD:DP:GQ:PL	1/1:0,43:43:99:1624,130,0
3L	5993569	.	T	TGG	1939.73	.	AC=2;AF=1.00;AN=2;DP=45;ExcessHet=3.0103;FS=0.000;MLEAC=2;MLEAF=1.00;MQ=43.96;QD=31.47;SOR=0.941	GT:AD:DP:GQ:PL	1/1:0,43:43:99:1977,135,0
3L	5993590	.	C	A	1952.77	.	AC=2;AF=1.00;AN=2;DP=47;ExcessHet=3.0103;FS=0.000;MLEAC=2;MLEAF=1.00;MQ=43.96;QD=25.26;SOR=1.132	GT:AD:DP:GQ:PL	1/1:0,47:47:99:1981,141,0
3L	5994004	.	G	GA	862.73	.	AC=2;AF=1.00;AN=2;DP=40;ExcessHet=3.0103;FS=0.000;MLEAC=2;MLEAF=1.00;MQ=44.00;QD=22.70;SOR=0.798	GT:AD:DP:GQ:PL	1/1:0,38:38:99:900,114,0
3L	5994020	.	C	T	1040.77	.	AC=2;AF=1.00;AN=2;DP=39;ExcessHet=3.0103;FS=0.000;MLEAC=2;MLEAF=1.00;MQ=44.00;QD=26.69;SOR=0.850	GT:AD:DP:GQ:PL	1/1:0,39:39:99:1069,117,0
3L	5994106	.	G	T	1167.77	.	AC=2;AF=1.00;AN=2;DP=43;ExcessHet=3.0103;FS=0.000;MLEAC=2;MLEAF=1.00;MQ=43.49;QD=27.16;SOR=0.941	GT:AD:DP:GQ:PL	1/1:0,43:43:99:1196,129,0
3L	5994238	.	T	A	1161.77	.	AC=2;AF=1.00;AN=2;DP=44;ExcessHet=3.0103;FS=0.000;MLEAC=2;MLEAF=1.00;MQ=44.00;QD=26.40;SOR=1.662	GT:AD:DP:GQ:PL	1/1:0,44:44:99:1190,132,0
3L	5994358	.	C	T	1505.77	.	AC=2;AF=1.00;AN=2;DP=58;ExcessHet=3.0103;FS=0.000;MLEAC=2;MLEAF=1.00;MQ=43.92;QD=26.89;SOR=1.009	GT:AD:DP:GQ:PL	1/1:0,56:56:99:1534,168,0
3L	5994496	.	C	T	1224.77	.	AC=2;AF=1.00;AN=2;BaseQRankSum=1.546;ClippingRankSum=0.000;DP=48;ExcessHet=3.0103;FS=0.000;MLEAC=2;MLEAF=1.00;MQ=43.53;MQRankSum=-0.318;QD=26.06;ReadPosRankSum=1.070;SOR=0.223	GT:AD:DP:GQ:PL	1/1:1,46:47:99:1253,115,0
3L	5994536	.	T	A	1349.77	.	AC=2;AF=1.00;AN=2;DP=48;ExcessHet=3.0103;FS=0.000;MLEAC=2;MLEAF=1.00;MQ=43.20;QD=33.74;SOR=1.022	GT:AD:DP:GQ:PL	1/1:0,40:40:99:1378,120,0
3L	5994542	.	C	T	1349.77	.	AC=2;AF=1.00;AN=2;DP=45;ExcessHet=3.0103;FS=0.000;MLEAC=2;MLEAF=1.00;MQ=43.19;QD=33.74;SOR=1.022	GT:AD:DP:GQ:PL	1/1:0,40:40:99:1378,120,0
3L	5994616	.	C	A	958.77	.	AC=2;AF=1.00;AN=2;BaseQRankSum=0.201;ClippingRankSum=0.000;DP=50;ExcessHet=3.0103;FS=0.000;MLEAC=2;MLEAF=1.00;MQ=43.45;MQRankSum=-0.405;QD=25.23;ReadPosRankSum=-0.913;SOR=0.818	GT:AD:DP:GQ:PL	1/1:1,37:38:86:987,86,0
3L	5994752	.	T	C	892.77	.	AC=2;AF=1.00;AN=2;DP=45;ExcessHet=3.0103;FS=0.000;MLEAC=2;MLEAF=1.00;MQ=42.71;QD=24.80;SOR=3.026	GT:AD:DP:GQ:PL	1/1:0,36:36:99:921,107,0
3L	5994793	.	A	ATACAGTATAATTCGCTTAGCTGCCTCGAGTACTTTGCACAATGCCTCGATGCAGGTAACTTAAAAATGCAGCTAACTTAATTTTTTTTTTTAAGGATCGATGCAGCTAAGCGAATTATACTG	1005.73	.	AC=2;AF=1.00;AN=2;DP=21;ExcessHet=3.0103;FS=0.000;MLEAC=1;MLEAF=0.500;MQ=41.28;QD=32.07;SOR=4.407	GT:AD:DP:GQ:PL	1/1:0,17:17:64:1023,64,0
3L	5994856	.	C	A	533.77	.	AC=2;AF=1.00;AN=2;DP=39;ExcessHet=3.0103;FS=0.000;MLEAC=2;MLEAF=1.00;MQ=44.00;QD=26.69;SOR=2.531	GT:AD:DP:GQ:PL	1/1:0,20:20:60:562,60,0
3L	5994927	.	T	A	771.77	.	AC=2;AF=1.00;AN=2;DP=51;ExcessHet=3.0103;FS=0.000;MLEAC=2;MLEAF=1.00;MQ=43.46;QD=26.61;SOR=1.255	GT:AD:DP:GQ:PL	1/1:0,29:29:87:800,87,0
3L	5995418	.	T	C	1297.77	.	AC=2;AF=1.00;AN=2;DP=48;ExcessHet=3.0103;FS=0.000;MLEAC=2;MLEAF=1.00;MQ=43.92;QD=27.04;SOR=0.866	GT:AD:DP:GQ:PL	1/1:0,48:48:99:1326,144,0
3L	5995475	.	C	A	1313.77	.	AC=2;AF=1.00;AN=2;DP=49;ExcessHet=3.0103;FS=0.000;MLEAC=2;MLEAF=1.00;MQ=43.88;QD=26.81;SOR=1.112	GT:AD:DP:GQ:PL	1/1:0,49:49:99:1342,147,0
3L	5995586	.	GCAAGCGAGTGGGAGGACTTAAA	G	2142.73	.	AC=2;AF=1.00;AN=2;DP=51;ExcessHet=3.0103;FS=0.000;MLEAC=2;MLEAF=1.00;MQ=43.54;QD=28.47;SOR=0.909	GT:AD:DP:GQ:PL	1/1:0,49:49:99:2180,149,0
3L	5995748	.	T	C	1595.77	.	AC=2;AF=1.00;AN=2;DP=61;ExcessHet=3.0103;FS=0.000;MLEAC=2;MLEAF=1.00;MQ=43.78;QD=26.16;SOR=0.793	GT:AD:DP:GQ:PL	1/1:0,61:61:99:1624,182,0
3L	5995768	.	T	TGCAG	2369.73	.	AC=2;AF=1.00;AN=2;DP=54;ExcessHet=3.0103;FS=0.000;MLEAC=2;MLEAF=1.00;MQ=43.71;QD=29.87;SOR=0.730	GT:AD:DP:GQ:PL	1/1:0,53:53:99:2407,162,0
3L	5995786	.	C	G	2443.77	.	AC=2;AF=1.00;AN=2;DP=55;ExcessHet=3.0103;FS=0.000;MLEAC=2;MLEAF=1.00;MQ=43.71;QD=32.28;SOR=0.804	GT:AD:DP:GQ:PL	1/1:0,55:55:99:2472,168,0
3L	5995788	.	T	G	2443.77	.	AC=2;AF=1.00;AN=2;DP=56;ExcessHet=3.0103;FS=0.000;MLEAC=2;MLEAF=1.00;MQ=43.67;QD=30.25;SOR=0.841	GT:AD:DP:GQ:PL	1/1:0,56:56:99:2472,168,0
3L	5995849	.	C	T	1656.77	.	AC=2;AF=1.00;AN=2;DP=62;ExcessHet=3.0103;FS=0.000;MLEAC=2;MLEAF=1.00;MQ=43.78;QD=26.72;SOR=1.234	GT:AD:DP:GQ:PL	1/1:0,62:62:99:1685,185,0
3L	5995860	.	C	T	1539.77	.	AC=2;AF=1.00;AN=2;DP=57;ExcessHet=3.0103;FS=0.000;MLEAC=2;MLEAF=1.00;MQ=43.79;QD=27.01;SOR=1.238	GT:AD:DP:GQ:PL	1/1:0,57:57:99:1568,171,0
3L	5995936	.	T	A	1470.77	.	AC=2;AF=1.00;AN=2;DP=57;ExcessHet=3.0103;FS=0.000;MLEAC=2;MLEAF=1.00;MQ=43.93;QD=26.26;SOR=0.693	GT:AD:DP:GQ:PL	1/1:0,56:56:99:1499,167,0
3L	5996117	.	A	G	1978.77	.	AC=2;AF=1.00;AN=2;BaseQRankSum=1.196;ClippingRankSum=0.000;DP=75;ExcessHet=3.0103;FS=0.000;MLEAC=2;MLEAF=1.00;MQ=43.90;MQRankSum=-0.137;QD=26.74;ReadPosRankSum=-0.589;SOR=0.283	GT:AD:DP:GQ:PL	1/1:1,73:74:99:2007,195,0
3L	5996191	.	G	T	2734.77	.	AC=2;AF=1.00;AN=2;DP=62;ExcessHet=3.0103;FS=0.000;MLEAC=2;MLEAF=1.00;MQ=43.94;QD=30.38;SOR=0.758	GT:AD:DP:GQ:PL	1/1:0,62:62:99:2763,193,0
3L	5996205	.	T	A	2679.77	.	AC=2;AF=1.00;AN=2;DP=59;ExcessHet=3.0103;FS=0.000;MLEAC=2;MLEAF=1.00;MQ=43.93;QD=30.31;SOR=0.726	GT:AD:DP:GQ:PL	1/1:0,59:59:99:2708,184,0
3L	5996210	.	A	G	2708.77	.	AC=2;AF=1.00;AN=2;DP=61;ExcessHet=3.0103;FS=0.000;MLEAC=2;MLEAF=1.00;MQ=43.94;QD=26.82;SOR=0.725	GT:AD:DP:GQ:PL	1/1:0,61:61:99:2737,187,0
3L	5996285	.	T	C	1420.77	.	AC=2;AF=1.00;AN=2;DP=53;ExcessHet=3.0103;FS=0.000;MLEAC=2;MLEAF=1.00;MQ=43.96;QD=27.32;SOR=0.770	GT:AD:DP:GQ:PL	1/1:0,52:52:99:1449,156,0
3L	5996445	.	A	C	2591.77	.	AC=2;AF=1.00;AN=2;DP=58;ExcessHet=3.0103;FS=0.000;MLEAC=2;MLEAF=1.00;MQ=43.84;QD=31.37;SOR=0.762	GT:AD:DP:GQ:PL	1/1:0,58:58:99:2620,178,0
3L	5996447	.	T	G	2619.77	.	AC=2;AF=1.00;AN=2;DP=56;ExcessHet=3.0103;FS=0.000;MLEAC=2;MLEAF=1.00;MQ=43.83;QD=33.05;SOR=0.841	GT:AD:DP:GQ:PL	1/1:0,56:56:99:2648,181,0
3L	5996461	.	C	T	2469.77	.	AC=2;AF=1.00;AN=2;DP=57;ExcessHet=3.0103;FS=0.000;MLEAC=2;MLEAF=1.00;MQ=43.97;QD=30.05;SOR=0.960	GT:AD:DP:GQ:PL	1/1:0,57:57:99:2498,175,0
3L	5996520	.	C	T	1149.77	.	AC=2;AF=1.00;AN=2;DP=43;ExcessHet=3.0103;FS=0.000;MLEAC=2;MLEAF=1.00;MQ=43.95;QD=26.74;SOR=0.941	GT:AD:DP:GQ:PL	1/1:0,43:43:99:1178,128,0
3L	5996898	.	T	A	1449.77	.	AC=2;AF=1.00;AN=2;DP=54;ExcessHet=3.0103;FS=0.000;MLEAC=2;MLEAF=1.00;MQ=43.87;QD=27.35;SOR=1.077	GT:AD:DP:GQ:PL	1/1:0,53:53:99:1478,159,0
3L	5997156	.	C	T	1404.77	.	AC=2;AF=1.00;AN=2;BaseQRankSum=-0.970;ClippingRankSum=0.000;DP=57;ExcessHet=3.0103;FS=5.006;MLEAC=2;MLEAF=1.00;MQ=43.97;MQRankSum=0.000;QD=24.65;ReadPosRankSum=0.922;SOR=1.646	GT:AD:DP:GQ:PL	1/1:1,56:57:99:1433,142,0
3L	5997484	.	A	G	1378.77	.	AC=2;AF=1.00;AN=2;DP=51;ExcessHet=3.0103;FS=0.000;MLEAC=2;MLEAF=1.00;MQ=44.00;QD=27.03;SOR=1.201	GT:AD:DP:GQ:PL	1/1:0,51:51:99:1407,152,0
3L	5997601	.	G	T	1493.77	.	AC=2;AF=1.00;AN=2;DP=57;ExcessHet=3.0103;FS=0.000;MLEAC=2;MLEAF=1.00;MQ=44.00;QD=26.21;SOR=0.877	GT:AD:DP:GQ:PL	1/1:0,57:57:99:1522,169,0
3L	5997683	.	T	TTG	2363.73	.	AC=2;AF=1.00;AN=2;DP=65;ExcessHet=3.0103;FS=0.000;MLEAC=2;MLEAF=1.00;MQ=44.00;QD=26.22;SOR=0.986	GT:AD:DP:GQ:PL	1/1:0,60:60:99:2401,180,0
3L	5997831	.	A	G	1517.77	.	AC=2;AF=1.00;AN=2;DP=62;ExcessHet=3.0103;FS=0.000;MLEAC=2;MLEAF=1.00;MQ=43.94;QD=24.88;SOR=0.941	GT:AD:DP:GQ:PL	1/1:0,61:61:99:1546,181,0
3L	5998431	.	T	G	1271.77	.	AC=2;AF=1.00;AN=2;BaseQRankSum=1.809;ClippingRankSum=0.000;DP=49;ExcessHet=3.0103;FS=3.100;MLEAC=2;MLEAF=1.00;MQ=43.22;MQRankSum=3.202;QD=25.95;ReadPosRankSum=1.510;SOR=0.353	GT:AD:DP:GQ:PL	1/1:1,48:49:99:1300,137,0
3L	5998796	.	G	A	965.77	.	AC=2;AF=1.00;AN=2;DP=38;ExcessHet=3.0103;FS=0.000;MLEAC=2;MLEAF=1.00;MQ=44.00;QD=25.41;SOR=0.914	GT:AD:DP:GQ:PL	1/1:0,38:38:99:994,112,0
3L	5999020	.	G	GAA	1066.73	.	AC=2;AF=1.00;AN=2;DP=43;ExcessHet=3.0103;FS=0.000;MLEAC=2;MLEAF=1.00;MQ=44.00;QD=28.83;SOR=0.752	GT:AD:DP:GQ:PL	1/1:0,37:37:99:1104,114,0
3L	5999209	.	C	T	1518.77	.	AC=2;AF=1.00;AN=2;BaseQRankSum=1.952;ClippingRankSum=0.000;DP=57;ExcessHet=3.0103;FS=3.409;MLEAC=2;MLEAF=1.00;MQ=44.00;MQRankSum=0.000;QD=26.65;ReadPosRankSum=-0.575;SOR=0.568	GT:AD:DP:GQ:PL	1/1:1,56:57:99:1547,161,0
3L	5999359	.	G	A	1509.77	.	AC=2;AF=1.00;AN=2;DP=56;ExcessHet=3.0103;FS=0.000;MLEAC=2;MLEAF=1.00;MQ=44.00;QD=26.96;SOR=1.009	GT:AD:DP:GQ:PL	1/1:0,56:56:99:1538,168,0
3L	5999413	.	T	G	1441.77	.	AC=2;AF=1.00;AN=2;DP=54;ExcessHet=3.0103;FS=0.000;MLEAC=2;MLEAF=1.00;MQ=44.00;QD=26.70;SOR=0.693	GT:AD:DP:GQ:PL	1/1:0,54:54:99:1470,162,0
3L	5999477	.	T	A	1838.77	.	AC=2;AF=1.00;AN=2;DP=67;ExcessHet=3.0103;FS=0.000;MLEAC=2;MLEAF=1.00;MQ=44.00;QD=27.44;SOR=0.917	GT:AD:DP:GQ:PL	1/1:0,67:67:99:1867,201,0
3L	5999550	.	T	A	2666.77	.	AC=2;AF=1.00;AN=2;DP=60;ExcessHet=3.0103;FS=0.000;MLEAC=2;MLEAF=1.00;MQ=44.00;QD=33.19;SOR=1.160	GT:AD:DP:GQ:PL	1/1:0,60:60:99:2695,184,0
3L	5999559	.	G	A	2714.77	.	AC=2;AF=1.00;AN=2;DP=62;ExcessHet=3.0103;FS=0.000;MLEAC=2;MLEAF=1.00;MQ=44.00;QD=35.87;SOR=1.143	GT:AD:DP:GQ:PL	1/1:0,62:62:99:2743,190,0
3L	5999590	.	A	T	1422.77	.	AC=2;AF=1.00;AN=2;DP=55;ExcessHet=3.0103;FS=0.000;MLEAC=2;MLEAF=1.00;MQ=44.00;QD=26.35;SOR=1.022	GT:AD:DP:GQ:PL	1/1:0,54:54:99:1451,162,0
3L	5999783	.	GC	G	159.73	.	AC=1;AF=0.500;AN=2;BaseQRankSum=-0.863;ClippingRankSum=0.000;DP=49;ExcessHet=3.0103;FS=3.264;MLEAC=1;MLEAF=0.500;MQ=43.92;MQRankSum=0.564;QD=3.33;ReadPosRankSum=-0.299;SOR=1.284	GT:AD:DP:GQ:PL	0/1:38,10:48:99:197,0,1168
3L	5999919	.	C	G	968.77	.	AC=2;AF=1.00;AN=2;DP=37;ExcessHet=3.0103;FS=0.000;MLEAC=2;MLEAF=1.00;MQ=44.00;QD=26.91;SOR=0.693	GT:AD:DP:GQ:PL	1/1:0,36:36:99:997,108,0
3L	6000346	.	T	A	1951.77	.	AC=2;AF=1.00;AN=2;DP=43;ExcessHet=3.0103;FS=0.000;MLEAC=2;MLEAF=1.00;MQ=43.11;QD=28.39;SOR=0.941	GT:AD:DP:GQ:PL	1/1:0,43:43:99:1980,132,0
3L	6000355	.	A	G	2176.77	.	AC=2;AF=1.00;AN=2;DP=48;ExcessHet=3.0103;FS=0.000;MLEAC=2;MLEAF=1.00;MQ=42.37;QD=24.78;SOR=0.866	GT:AD:DP:GQ:PL	1/1:0,48:48:99:2205,147,0
3L	6000360	.	T	A	2176.77	.	AC=2;AF=1.00;AN=2;DP=48;ExcessHet=3.0103;FS=0.000;MLEAC=2;MLEAF=1.00;MQ=42.28;QD=33.95;SOR=0.963	GT:AD:DP:GQ:PL	1/1:0,48:48:99:2205,147,0
3L	6000364	.	C	T	2131.77	.	AC=2;AF=1.00;AN=2;DP=47;ExcessHet=3.0103;FS=0.000;MLEAC=2;MLEAF=1.00;MQ=42.29;QD=29.27;SOR=1.022	GT:AD:DP:GQ:PL	1/1:0,47:47:99:2160,144,0
3L	6000367	.	A	G	2176.77	.	AC=2;AF=1.00;AN=2;DP=48;ExcessHet=3.0103;FS=0.000;MLEAC=2;MLEAF=1.00;MQ=42.28;QD=31.35;SOR=0.963	GT:AD:DP:GQ:PL	1/1:0,48:48:99:2205,147,0
3L	6000374	.	T	G	2131.77	.	AC=2;AF=1.00;AN=2;DP=47;ExcessHet=3.0103;FS=0.000;MLEAC=2;MLEAF=1.00;MQ=42.20;QD=31.77;SOR=0.735	GT:AD:DP:GQ:PL	1/1:0,47:47:99:2160,144,0
3L	6000382	.	T	C	2041.77	.	AC=2;AF=1.00;AN=2;DP=44;ExcessHet=3.0103;FS=0.000;MLEAC=2;MLEAF=1.00;MQ=42.13;QD=35.51;SOR=0.693	GT:AD:DP:GQ:PL	1/1:0,44:44:99:2070,138,0
3L	6000385	.	A	T	2014.77	.	AC=2;AF=1.00;AN=2;DP=44;ExcessHet=3.0103;FS=0.000;MLEAC=2;MLEAF=1.00;MQ=42.13;QD=30.05;SOR=0.693	GT:AD:DP:GQ:PL	1/1:0,44:44:99:2043,141,0
3L	6000398	.	T	C	1997.77	.	AC=2;AF=1.00;AN=2;DP=47;ExcessHet=3.0103;FS=0.000;MLEAC=2;MLEAF=1.00;MQ=42.18;QD=23.89;SOR=0.735	GT:AD:DP:GQ:PL	1/1:0,47:47:99:2026,141,0
3L	6000427	.	T	A	2015.77	.	AC=2;AF=1.00;AN=2;DP=46;ExcessHet=3.0103;FS=0.000;MLEAC=2;MLEAF=1.00;MQ=42.10;QD=29.15;SOR=0.874	GT:AD:DP:GQ:PL	1/1:0,46:46:99:2044,138,0
3L	6000428	.	C	T	2015.77	.	AC=2;AF=1.00;AN=2;DP=45;ExcessHet=3.0103;FS=0.000;MLEAC=2;MLEAF=1.00;MQ=42.06;QD=34.03;SOR=0.929	GT:AD:DP:GQ:PL	1/1:0,45:45:99:2044,138,0
3L	6000444	.	A	C	1951.77	.	AC=2;AF=1.00;AN=2;DP=43;ExcessHet=3.0103;FS=0.000;MLEAC=2;MLEAF=1.00;MQ=41.96;QD=25.97;SOR=1.055	GT:AD:DP:GQ:PL	1/1:0,43:43:99:1980,132,0
3L	6000454	.	CT	C	1942.73	.	AC=2;AF=1.00;AN=2;DP=42;ExcessHet=3.0103;FS=0.000;MLEAC=2;MLEAF=1.00;MQ=42.73;QD=35.47;SOR=1.005	GT:AD:DP:GQ:PL	1/1:0,42:42:99:1980,132,0
3L	6000459	.	G	GC	1987.73	.	AC=2;AF=1.00;AN=2;DP=43;ExcessHet=3.0103;FS=0.000;MLEAC=2;MLEAF=1.00;MQ=42.76;QD=32.97;SOR=1.055	GT:AD:DP:GQ:PL	1/1:0,43:43:99:2025,135,0
3L	6000460	.	T	G	1996.77	.	AC=2;AF=1.00;AN=2;DP=45;ExcessHet=3.0103;FS=0.000;MLEAC=2;MLEAF=1.00;MQ=42.77;QD=27.29;SOR=1.038	GT:AD:DP:GQ:PL	1/1:0,45:45:99:2025,135,0
3L	6000468	.	A	C	2041.77	.	AC=2;AF=1.00;AN=2;DP=45;ExcessHet=3.0103;FS=0.000;MLEAC=2;MLEAF=1.00;MQ=42.90;QD=30.56;SOR=1.154	GT:AD:DP:GQ:PL	1/1:0,45:45:99:2070,138,0
3L	6000471	.	T	C	2020.77	.	AC=2;AF=1.00;AN=2;DP=45;ExcessHet=3.0103;FS=0.000;MLEAC=2;MLEAF=1.00;MQ=42.90;QD=31.39;SOR=1.154	GT:AD:DP:GQ:PL	1/1:0,45:45:99:2049,138,0
3L	6000472	.	A	G	2020.77	.	AC=2;AF=1.00;AN=2;DP=46;ExcessHet=3.0103;FS=0.000;MLEAC=2;MLEAF=1.00;MQ=42.88;QD=26.41;SOR=1.085	GT:AD:DP:GQ:PL	1/1:0,46:46:99:2049,138,0
3L	6000740	.	T	C	2182.77	.	AC=2;AF=1.00;AN=2;DP=52;ExcessHet=3.0103;FS=0.000;MLEAC=2;MLEAF=1.00;MQ=43.65;QD=29.03;SOR=0.813	GT:AD:DP:GQ:PL	1/1:0,51:51:99:2211,153,0
3L	6000756	.	A	G	2109.77	.	AC=2;AF=1.00;AN=2;DP=50;ExcessHet=3.0103;FS=0.000;MLEAC=2;MLEAF=1.00;MQ=43.68;QD=33.11;SOR=0.909	GT:AD:DP:GQ:PL	1/1:0,49:49:99:2138,147,0
3L	6001076	.	A	G	2270.77	.	AC=2;AF=1.00;AN=2;DP=52;ExcessHet=3.0103;FS=0.000;MLEAC=2;MLEAF=1.00;MQ=44.00;QD=29.28;SOR=1.244	GT:AD:DP:GQ:PL	1/1:0,52:52:99:2299,157,0
3L	6001077	.	C	A	2270.77	.	AC=2;AF=1.00;AN=2;DP=52;ExcessHet=3.0103;FS=0.000;MLEAC=2;MLEAF=1.00;MQ=44.00;QD=32.92;SOR=1.244	GT:AD:DP:GQ:PL	1/1:0,52:52:99:2299,157,0
3L	6001199	.	A	G	889.77	.	AC=2;AF=1.00;AN=2;DP=34;ExcessHet=3.0103;FS=0.000;MLEAC=2;MLEAF=1.00;MQ=44.00;QD=26.17;SOR=1.244	GT:AD:DP:GQ:PL	1/1:0,34:34:99:918,102,0
3L	6001269	.	A	C	1088.77	.	AC=2;AF=1.00;AN=2;DP=41;ExcessHet=3.0103;FS=0.000;MLEAC=2;MLEAF=1.00;MQ=44.00;QD=26.56;SOR=1.666	GT:AD:DP:GQ:PL	1/1:0,41:41:99:1117,122,0
3L	6001299	.	A	G	970.77	.	AC=2;AF=1.00;AN=2;DP=36;ExcessHet=3.0103;FS=0.000;MLEAC=2;MLEAF=1.00;MQ=44.00;QD=26.97;SOR=2.432	GT:AD:DP:GQ:PL	1/1:0,36:36:99:999,108,0
3L	6001350	.	G	T	1695.77	.	AC=2;AF=1.00;AN=2;DP=39;ExcessHet=3.0103;FS=0.000;MLEAC=2;MLEAF=1.00;MQ=43.85;QD=30.31;SOR=2.891	GT:AD:DP:GQ:PL	1/1:0,39:39:99:1724,117,0
3L	6001354	.	TG	T	1731.73	.	AC=2;AF=1.00;AN=2;DP=38;ExcessHet=3.0103;FS=0.000;MLEAC=2;MLEAF=1.00;MQ=43.85;QD=27.38;SOR=2.833	GT:AD:DP:GQ:PL	1/1:0,38:38:99:1769,120,0
3L	6001360	.	G	A	1748.77	.	AC=2;AF=1.00;AN=2;DP=40;ExcessHet=3.0103;FS=0.000;MLEAC=2;MLEAF=1.00;MQ=43.86;QD=34.67;SOR=2.670	GT:AD:DP:GQ:PL	1/1:0,40:40:99:1777,120,0
3L	6001454	.	A	G	1058.77	.	AC=2;AF=1.00;AN=2;DP=41;ExcessHet=3.0103;FS=0.000;MLEAC=2;MLEAF=1.00;MQ=43.55;QD=25.82;SOR=0.843	GT:AD:DP:GQ:PL	1/1:0,41:41:99:1087,122,0
3L	6001569	.	T	C	1267.77	.	AC=2;AF=1.00;AN=2;DP=29;ExcessHet=3.0103;FS=0.000;MLEAC=2;MLEAF=1.00;MQ=41.68;QD=28.64;SOR=0.836	GT:AD:DP:GQ:PL	1/1:0,28:28:87:1296,87,0
3L	6001576	.	C	T	1357.77	.	AC=2;AF=1.00;AN=2;DP=32;ExcessHet=3.0103;FS=0.000;MLEAC=2;MLEAF=1.00;MQ=41.71;QD=31.58;SOR=1.044	GT:AD:DP:GQ:PL	1/1:0,31:31:93:1386,93,0
3L	6001593	.	G	C	1447.77	.	AC=2;AF=1.00;AN=2;DP=32;ExcessHet=3.0103;FS=0.000;MLEAC=2;MLEAF=1.00;MQ=42.06;QD=33.59;SOR=1.112	GT:AD:DP:GQ:PL	1/1:0,32:32:99:1476,99,0
3L	6001611	.	G	GCC	1386.73	.	AC=2;AF=1.00;AN=2;DP=30;ExcessHet=3.0103;FS=0.000;MLEAC=2;MLEAF=1.00;MQ=41.50;QD=28.14;SOR=0.976	GT:AD:DP:GQ:PL	1/1:0,30:30:96:1424,96,0
3L	6001612	.	A	ACTTTTGG	1386.73	.	AC=2;AF=1.00;AN=2;DP=30;ExcessHet=3.0103;FS=0.000;MLEAC=2;MLEAF=1.00;MQ=41.43;QD=26.29;SOR=0.976	GT:AD:DP:GQ:PL	1/1:0,30:30:96:1424,96,0
3L	6002135	.	C	CAGAGGGCTGTGA	817.73	.	AC=2;AF=1.00;AN=2;DP=0;ExcessHet=3.0103;FS=0.000;MLEAC=2;MLEAF=1.00;MQ=NaN;SOR=0.693	GT:GQ:PL	1/1:57:855,57,0
3L	6002137	.	A	AAAGTC	827.73	.	AC=2;AF=1.00;AN=2;DP=19;ExcessHet=3.0103;FS=0.000;MLEAC=2;MLEAF=1.00;MQ=35.84;QD=29.55;SOR=1.061	GT:AD:DP:GQ:PL	1/1:0,19:19:60:865,60,0
3L	6002140	.	T	G	871.77	.	AC=2;AF=1.00;AN=2;DP=20;ExcessHet=3.0103;FS=0.000;MLEAC=2;MLEAF=1.00;MQ=35.90;QD=28.79;SOR=1.127	GT:AD:DP:GQ:PL	1/1:0,20:20:60:900,60,0
3L	6002145	.	TTGGGCG	T,TATGGGCG	805.73	.	AC=1,1;AF=0.500,0.500;AN=2;DP=20;ExcessHet=3.0103;FS=0.000;MLEAC=1,1;MLEAF=0.500,0.500;MQ=35.90;QD=32.75;SOR=1.022	GT:AD:DP:GQ:PL	1/2:0,6,13:19:99:843,354,295,167,0,107
3L	6002147	.	G	GAT	257.73	.	AC=1;AF=0.500;AN=2;BaseQRankSum=-2.952;ClippingRankSum=0.000;DP=20;ExcessHet=3.0103;FS=29.863;MLEAC=1;MLEAF=0.500;MQ=35.90;MQRankSum=-0.193;QD=13.56;ReadPosRankSum=-4.146;SOR=2.774	GT:AD:DP:GQ:PL	0/1:6,13:19:99:295,0,107
3L	6002148	.	G	GACT	257.73	.	AC=1;AF=0.500;AN=2;BaseQRankSum=-3.264;ClippingRankSum=0.000;DP=20;ExcessHet=3.0103;FS=29.863;MLEAC=1;MLEAF=0.500;MQ=35.90;MQRankSum=-0.193;QD=13.56;ReadPosRankSum=-4.146;SOR=2.774	GT:AD:DP:GQ:PL	0/1:6,13:19:99:295,0,107
3L	6002150	.	C	CA	257.73	.	AC=1;AF=0.500;AN=2;BaseQRankSum=-1.434;ClippingRankSum=0.000;DP=20;ExcessHet=3.0103;FS=29.863;MLEAC=1;MLEAF=0.500;MQ=35.90;MQRankSum=-0.193;QD=13.56;ReadPosRankSum=-3.675;SOR=2.774	GT:AD:DP:GQ:PL	0/1:6,13:19:99:295,0,107
3L	6002152	.	A	AGCCACCTCTAC	257.73	.	AC=1;AF=0.500;AN=2;BaseQRankSum=-2.360;ClippingRankSum=0.000;DP=20;ExcessHet=3.0103;FS=29.863;MLEAC=1;MLEAF=0.500;MQ=35.90;MQRankSum=-0.193;QD=13.56;ReadPosRankSum=1.585;SOR=2.774	GT:AD:DP:GQ:PL	0/1:6,13:19:99:295,0,107
3L	6002155	.	T	A	78.77	.	AC=1;AF=0.500;AN=2;BaseQRankSum=2.011;ClippingRankSum=0.000;DP=20;ExcessHet=3.0103;FS=29.863;MLEAC=1;MLEAF=0.500;MQ=35.90;MQRankSum=0.290;QD=4.15;SOR=3.893	GT:AD:DP:GQ:PL	0/1:13,6:19:99:107,0,295
3L	6002156	.	T	TGA,TACCA	805.73	.	AC=1,1;AF=0.500,0.500;AN=2;DP=20;ExcessHet=3.0103;FS=0.000;MLEAC=1,1;MLEAF=0.500,0.500;MQ=35.90;QD=28.68;SOR=1.022	GT:AD:DP:GQ:PL	1/2:0,6,13:19:99:843,354,295,167,0,107
3L	6002159	.	G	GCA	142.73	.	AC=1;AF=0.500;AN=2;BaseQRankSum=3.244;ClippingRankSum=0.000;DP=20;ExcessHet=3.0103;FS=29.863;MLEAC=1;MLEAF=0.500;MQ=35.90;MQRankSum=0.290;QD=7.51;ReadPosRankSum=-1.359;SOR=3.893	GT:AD:DP:GQ:PL	0/1:13,6:19:99:180,0,286
3L	6002160	.	GA	G	248.73	.	AC=1;AF=0.500;AN=2;BaseQRankSum=-2.286;ClippingRankSum=0.000;DP=23;ExcessHet=3.0103;FS=36.553;MLEAC=1;MLEAF=0.500;MQ=36.17;MQRankSum=-0.639;QD=11.31;ReadPosRankSum=2.053;SOR=2.773	GT:AD:DP:GQ:PL	0/1:9,13:22:99:286,0,180
3L	6002162	.	G	GCCACCTCTA	142.73	.	AC=1;AF=0.500;AN=2;BaseQRankSum=3.816;ClippingRankSum=0.000;DP=23;ExcessHet=3.0103;FS=36.553;MLEAC=1;MLEAF=0.500;MQ=36.17;MQRankSum=0.710;QD=6.49;ReadPosRankSum=-2.532;SOR=4.606	GT:AD:DP:GQ:PL	0/1:13,9:22:99:180,0,286
3L	6002163	.	C	G	257.77	.	AC=1;AF=0.500;AN=2;BaseQRankSum=0.566;ClippingRankSum=0.000;DP=22;ExcessHet=3.0103;FS=36.553;MLEAC=1;MLEAF=0.500;MQ=36.69;MQRankSum=-0.639;QD=11.72;SOR=2.773	GT:AD:DP:GQ:PL	0/1:9,13:22:99:286,0,180
3L	6002165	.	T	G	961.77	.	AC=2;AF=1.00;AN=2;DP=22;ExcessHet=3.0103;FS=0.000;MLEAC=2;MLEAF=1.00;MQ=36.69;QD=32.70;SOR=0.693	GT:AD:DP:GQ:PL	1/1:0,22:22:66:990,66,0
3L	6002167	.	T	TACCA,TGGG	886.73	.	AC=1,1;AF=0.500,0.500;AN=2;DP=22;ExcessHet=3.0103;FS=0.000;MLEAC=1,1;MLEAF=0.500,0.500;MQ=36.69;QD=26.49;SOR=0.693	GT:AD:DP:GQ:PL	1/2:0,9,13:22:99:924,351,286,245,0,180
3L	6002168	.	C	CG	198.73	.	AC=1;AF=0.500;AN=2;BaseQRankSum=1.912;ClippingRankSum=0.000;DP=22;ExcessHet=3.0103;FS=34.770;MLEAC=1;MLEAF=0.500;MQ=36.69;MQRankSum=-0.479;QD=9.94;ReadPosRankSum=2.447;SOR=2.409	GT:AD:DP:GQ:PL	0/1:9,11:20:99:236,0,186
3L	6002169	.	T	TGGGGTGGTGGGCGTGA,TGA	910.73	.	AC=1,1;AF=0.500,0.500;AN=2;DP=22;ExcessHet=3.0103;FS=0.000;MLEAC=1,1;MLEAF=0.500,0.500;MQ=36.69;QD=34.15;SOR=0.693	GT:AD:DP:GQ:PL	1/2:0,9,13:22:99:948,383,320,248,0,180
3L	6002172	.	T	C	984.77	.	AC=2;AF=1.00;AN=2;DP=23;ExcessHet=3.0103;FS=0.000;MLEAC=2;MLEAF=1.00;MQ=36.15;QD=30.25;SOR=0.776	GT:AD:DP:GQ:PL	1/1:0,23:23:68:1013,68,0
3L	6002303	.	A	T	196.90	.	AC=2;AF=1.00;AN=2;DP=5;ExcessHet=3.0103;FS=0.000;MLEAC=2;MLEAF=1.00;MQ=21.86;QD=28.03;SOR=3.611	GT:AD:DP:GQ:PL	1/1:0,5:5:15:225,15,0
3L	6002304	.	T	C	196.90	.	AC=2;AF=1.00;AN=2;DP=5;ExcessHet=3.0103;FS=0.000;MLEAC=2;MLEAF=1.00;MQ=21.86;QD=29.68;SOR=3.611	GT:AD:DP:GQ:PL	1/1:0,5:5:15:225,15,0
3L	6004410	.	T	A	1037.77	.	AC=2;AF=1.00;AN=2;DP=40;ExcessHet=3.0103;FS=0.000;MLEAC=2;MLEAF=1.00;MQ=40.45;QD=26.61;SOR=2.891	GT:AD:DP:GQ:PL	1/1:0,39:39:99:1066,117,0
3L	6004423	.	T	C	1195.77	.	AC=2;AF=1.00;AN=2;DP=45;ExcessHet=3.0103;FS=0.000;MLEAC=2;MLEAF=1.00;MQ=41.08;QD=26.57;SOR=2.461	GT:AD:DP:GQ:PL	1/1:0,45:45:99:1224,135,0
3L	6004443	.	C	A	1196.77	.	AC=2;AF=1.00;AN=2;DP=46;ExcessHet=3.0103;FS=0.000;MLEAC=2;MLEAF=1.00;MQ=41.55;QD=26.02;SOR=1.931	GT:AD:DP:GQ:PL	1/1:0,46:46:99:1225,137,0
3L	6004464	.	T	C	1254.77	.	AC=2;AF=1.00;AN=2;DP=48;ExcessHet=3.0103;FS=0.000;MLEAC=2;MLEAF=1.00;MQ=41.50;QD=26.14;SOR=1.426	GT:AD:DP:GQ:PL	1/1:0,48:48:99:1283,144,0
3L	6004488	.	T	A	2089.77	.	AC=2;AF=1.00;AN=2;DP=48;ExcessHet=3.0103;FS=0.000;MLEAC=2;MLEAF=1.00;MQ=41.67;QD=26.84;SOR=1.067	GT:AD:DP:GQ:PL	1/1:0,48:48:99:2118,144,0
3L	6004489	.	A	C	2089.77	.	AC=2;AF=1.00;AN=2;DP=48;ExcessHet=3.0103;FS=0.000;MLEAC=2;MLEAF=1.00;MQ=41.67;QD=34.36;SOR=1.067	GT:AD:DP:GQ:PL	1/1:0,48:48:99:2118,144,0
3L	6004501	.	G	C	1197.77	.	AC=2;AF=1.00;AN=2;DP=44;ExcessHet=3.0103;FS=0.000;MLEAC=2;MLEAF=1.00;MQ=42.00;QD=27.22;SOR=0.784	GT:AD:DP:GQ:PL	1/1:0,44:44:99:1226,132,0
3L	6004561	.	A	C	2045.77	.	AC=2;AF=1.00;AN=2;DP=47;ExcessHet=3.0103;FS=0.000;MLEAC=2;MLEAF=1.00;MQ=41.38;QD=30.18;SOR=0.823	GT:AD:DP:GQ:PL	1/1:0,47:47:99:2074,141,0
3L	6004568	.	C	T	2157.77	.	AC=2;AF=1.00;AN=2;DP=50;ExcessHet=3.0103;FS=0.000;MLEAC=2;MLEAF=1.00;MQ=41.18;QD=30.28;SOR=0.952	GT:AD:DP:GQ:PL	1/1:0,50:50:99:2186,153,0
3L	6004587	.	C	T	1304.77	.	AC=2;AF=1.00;AN=2;DP=50;ExcessHet=3.0103;FS=0.000;MLEAC=2;MLEAF=1.00;MQ=41.56;QD=26.63;SOR=0.909	GT:AD:DP:GQ:PL	1/1:0,49:49:99:1333,146,0
3L	6004599	.	A	T	1196.77	.	AC=2;AF=1.00;AN=2;DP=45;ExcessHet=3.0103;FS=0.000;MLEAC=2;MLEAF=1.00;MQ=42.07;QD=26.59;SOR=0.829	GT:AD:DP:GQ:PL	1/1:0,45:45:99:1225,134,0
3L	6004612	.	C	T	1345.77	.	AC=2;AF=1.00;AN=2;DP=51;ExcessHet=3.0103;FS=0.000;MLEAC=2;MLEAF=1.00;MQ=42.28;QD=26.39;SOR=0.732	GT:AD:DP:GQ:PL	1/1:0,51:51:99:1374,152,0
3L	6004722	.	A	C	1324.77	.	AC=2;AF=1.00;AN=2;DP=49;ExcessHet=3.0103;FS=0.000;MLEAC=2;MLEAF=1.00;MQ=43.63;QD=27.04;SOR=1.007	GT:AD:DP:GQ:PL	1/1:0,49:49:99:1353,147,0
3L	6004788	.	C	T	1590.77	.	AC=2;AF=1.00;AN=2;DP=61;ExcessHet=3.0103;FS=0.000;MLEAC=2;MLEAF=1.00;MQ=43.94;QD=26.08;SOR=0.793	GT:AD:DP:GQ:PL	1/1:0,61:61:99:1619,181,0
3L	6004979	.	A	C	1582.77	.	AC=2;AF=1.00;AN=2;DP=37;ExcessHet=3.0103;FS=0.000;MLEAC=2;MLEAF=1.00;MQ=43.84;QD=27.69;SOR=1.802	GT:AD:DP:GQ:PL	1/1:0,37:37:99:1611,111,0
3L	6004984	.	A	G	1582.77	.	AC=2;AF=1.00;AN=2;DP=37;ExcessHet=3.0103;FS=0.000;MLEAC=2;MLEAF=1.00;MQ=43.84;QD=27.29;SOR=1.802	GT:AD:DP:GQ:PL	1/1:0,37:37:99:1611,111,0
3L	6005531	.	A	T	1175.77	.	AC=2;AF=1.00;AN=2;DP=44;ExcessHet=3.0103;FS=0.000;MLEAC=2;MLEAF=1.00;MQ=43.91;QD=27.34;SOR=1.609	GT:AD:DP:GQ:PL	1/1:0,43:43:99:1204,129,0
3L	6005587	.	T	C	1346.77	.	AC=2;AF=1.00;AN=2;DP=52;ExcessHet=3.0103;FS=0.000;MLEAC=2;MLEAF=1.00;MQ=43.72;QD=25.90;SOR=0.693	GT:AD:DP:GQ:PL	1/1:0,52:52:99:1375,155,0
3L	6005639	.	G	C	1261.77	.	AC=2;AF=1.00;AN=2;DP=48;ExcessHet=3.0103;FS=0.000;MLEAC=2;MLEAF=1.00;MQ=43.51;QD=26.29;SOR=1.067	GT:AD:DP:GQ:PL	1/1:0,48:48:99:1290,144,0
3L	6005659	.	T	C	1356.77	.	AC=2;AF=1.00;AN=2;DP=50;ExcessHet=3.0103;FS=0.000;MLEAC=2;MLEAF=1.00;MQ=43.41;QD=27.14;SOR=1.157	GT:AD:DP:GQ:PL	1/1:0,50:50:99:1385,150,0
3L	6005684	.	G	A	1419.77	.	AC=2;AF=1.00;AN=2;DP=53;ExcessHet=3.0103;FS=0.000;MLEAC=2;MLEAF=1.00;MQ=43.37;QD=26.79;SOR=1.402	GT:AD:DP:GQ:PL	1/1:0,53:53:99:1448,159,0
3L	6005717	.	T	A	2302.77	.	AC=2;AF=1.00;AN=2;DP=52;ExcessHet=3.0103;FS=0.000;MLEAC=2;MLEAF=1.00;MQ=43.20;QD=32.05;SOR=1.358	GT:AD:DP:GQ:PL	1/1:0,52:52:99:2331,163,0
3L	6005728	.	G	GA	2477.73	.	AC=2;AF=1.00;AN=2;DP=55;ExcessHet=3.0103;FS=0.000;MLEAC=2;MLEAF=1.00;MQ=43.10;QD=28.31;SOR=1.159	GT:AD:DP:GQ:PL	1/1:0,55:55:99:2515,172,0
3L	6005746	.	TCGTCGGAAAA	T	2424.73	.	AC=2;AF=1.00;AN=2;DP=54;ExcessHet=3.0103;FS=0.000;MLEAC=2;MLEAF=1.00;MQ=43.09;QD=30.09;SOR=1.118	GT:AD:DP:GQ:PL	1/1:0,54:54:99:2462,166,0
3L	6005812	.	A	C	2595.77	.	AC=2;AF=1.00;AN=2;DP=60;ExcessHet=3.0103;FS=0.000;MLEAC=2;MLEAF=1.00;MQ=43.24;QD=27.26;SOR=1.460	GT:AD:DP:GQ:PL	1/1:0,60:60:99:2624,184,0
3L	6005819	.	CT	C	2566.73	.	AC=2;AF=1.00;AN=2;DP=61;ExcessHet=3.0103;FS=0.000;MLEAC=2;MLEAF=1.00;MQ=43.22;QD=29.73;SOR=1.498	GT:AD:DP:GQ:PL	1/1:0,61:61:99:2604,183,0
3L	6005846	.	C	G	2928.77	.	AC=2;AF=1.00;AN=2;DP=64;ExcessHet=3.0103;FS=0.000;MLEAC=2;MLEAF=1.00;MQ=43.26;QD=30.46;SOR=1.127	GT:AD:DP:GQ:PL	1/1:0,64:64:99:2957,199,0
3L	6005852	.	C	T	2941.77	.	AC=2;AF=1.00;AN=2;DP=66;ExcessHet=3.0103;FS=0.000;MLEAC=2;MLEAF=1.00;MQ=43.28;QD=37.53;SOR=1.112	GT:AD:DP:GQ:PL	1/1:0,66:66:99:2970,199,0
3L	6005868	.	G	A	2761.77	.	AC=2;AF=1.00;AN=2;DP=62;ExcessHet=3.0103;FS=0.000;MLEAC=2;MLEAF=1.00;MQ=43.36;QD=28.48;SOR=0.899	GT:AD:DP:GQ:PL	1/1:0,62:62:99:2790,187,0
3L	6005885	.	G	T	2671.77	.	AC=2;AF=1.00;AN=2;DP=59;ExcessHet=3.0103;FS=0.000;MLEAC=2;MLEAF=1.00;MQ=43.50;QD=28.11;SOR=0.726	GT:AD:DP:GQ:PL	1/1:0,59:59:99:2700,181,0
3L	6005895	.	A	G	2620.77	.	AC=2;AF=1.00;AN=2;DP=58;ExcessHet=3.0103;FS=0.000;MLEAC=2;MLEAF=1.00;MQ=43.53;QD=26.92;SOR=0.762	GT:AD:DP:GQ:PL	1/1:0,58:58:99:2649,178,0
3L	6005898	.	C	T	2575.77	.	AC=2;AF=1.00;AN=2;DP=58;ExcessHet=3.0103;FS=0.000;MLEAC=2;MLEAF=1.00;MQ=43.49;QD=31.06;SOR=0.762	GT:AD:DP:GQ:PL	1/1:0,58:58:99:2604,175,0
3L	6005972	.	T	A	1693.77	.	AC=2;AF=1.00;AN=2;DP=64;ExcessHet=3.0103;FS=0.000;MLEAC=2;MLEAF=1.00;MQ=43.75;QD=26.47;SOR=0.892	GT:AD:DP:GQ:PL	1/1:0,64:64:99:1722,191,0
3L	6006115	.	A	G	2291.77	.	AC=2;AF=1.00;AN=2;DP=52;ExcessHet=3.0103;FS=0.000;MLEAC=2;MLEAF=1.00;MQ=43.87;QD=27.18;SOR=0.693	GT:AD:DP:GQ:PL	1/1:0,52:52:99:2320,157,0
3L	6006123	.	A	C	2426.77	.	AC=2;AF=1.00;AN=2;DP=54;ExcessHet=3.0103;FS=0.000;MLEAC=2;MLEAF=1.00;MQ=43.87;QD=25.95;SOR=0.693	GT:AD:DP:GQ:PL	1/1:0,54:54:99:2455,166,0
3L	6006134	.	T	C	2261.77	.	AC=2;AF=1.00;AN=2;DP=52;ExcessHet=3.0103;FS=0.000;MLEAC=2;MLEAF=1.00;MQ=43.87;QD=32.73;SOR=0.853	GT:AD:DP:GQ:PL	1/1:0,52:52:99:2290,157,0
3L	6006184	.	A	C	1291.77	.	AC=2;AF=1.00;AN=2;DP=48;ExcessHet=3.0103;FS=0.000;MLEAC=2;MLEAF=1.00;MQ=43.90;QD=26.91;SOR=1.179	GT:AD:DP:GQ:PL	1/1:0,48:48:99:1320,144,0
3L	6006698	.	G	T	1234.77	.	AC=2;AF=1.00;AN=2;DP=46;ExcessHet=3.0103;FS=0.000;MLEAC=2;MLEAF=1.00;MQ=44.00;QD=26.84;SOR=1.085	GT:AD:DP:GQ:PL	1/1:0,46:46:99:1263,138,0
3L	6006846	.	G	A	2643.77	.	AC=2;AF=1.00;AN=2;DP=62;ExcessHet=3.0103;FS=0.000;MLEAC=2;MLEAF=1.00;MQ=43.87;QD=31.83;SOR=0.976	GT:AD:DP:GQ:PL	1/1:0,62:62:99:2672,186,0
3L	6006852	.	T	TGG	2661.73	.	AC=2;AF=1.00;AN=2;DP=60;ExcessHet=3.0103;FS=0.000;MLEAC=2;MLEAF=1.00;MQ=43.87;QD=35.95;SOR=0.831	GT:AD:DP:GQ:PL	1/1:0,60:60:99:2699,186,0
3L	6007277	.	G	GTC	2051.73	.	AC=2;AF=1.00;AN=2;DP=55;ExcessHet=3.0103;FS=0.000;MLEAC=2;MLEAF=1.00;MQ=43.87;QD=24.34;SOR=0.770	GT:AD:DP:GQ:PL	1/1:0,52:52:99:2089,156,0
3L	6007297	.	C	T	1428.77	.	AC=2;AF=1.00;AN=2;DP=54;ExcessHet=3.0103;FS=0.000;MLEAC=2;MLEAF=1.00;MQ=43.83;QD=26.96;SOR=0.892	GT:AD:DP:GQ:PL	1/1:0,53:53:99:1457,159,0
3L	6007361	.	C	A	1450.77	.	AC=2;AF=1.00;AN=2;DP=56;ExcessHet=3.0103;FS=0.000;MLEAC=2;MLEAF=1.00;MQ=43.83;QD=26.38;SOR=1.487	GT:AD:DP:GQ:PL	1/1:0,55:55:99:1479,164,0
3L	6007407	.	T	C	2281.77	.	AC=2;AF=1.00;AN=2;DP=54;ExcessHet=3.0103;FS=0.000;MLEAC=2;MLEAF=1.00;MQ=44.00;QD=28.34;SOR=1.136	GT:AD:DP:GQ:PL	1/1:0,52:52:99:2310,156,0
3L	6007408	.	C	T	2281.77	.	AC=2;AF=1.00;AN=2;DP=54;ExcessHet=3.0103;FS=0.000;MLEAC=2;MLEAF=1.00;MQ=44.00;QD=30.88;SOR=1.136	GT:AD:DP:GQ:PL	1/1:0,52:52:99:2310,156,0
3L	6007422	.	C	G	2293.77	.	AC=2;AF=1.00;AN=2;DP=53;ExcessHet=3.0103;FS=0.000;MLEAC=2;MLEAF=1.00;MQ=44.00;QD=29.62;SOR=1.136	GT:AD:DP:GQ:PL	1/1:0,52:52:99:2322,157,0
3L	6007423	.	T	C	2293.77	.	AC=2;AF=1.00;AN=2;DP=53;ExcessHet=3.0103;FS=0.000;MLEAC=2;MLEAF=1.00;MQ=44.00;QD=28.92;SOR=1.136	GT:AD:DP:GQ:PL	1/1:0,52:52:99:2322,157,0
3L	6007529	.	A	C	1332.77	.	AC=2;AF=1.00;AN=2;DP=51;ExcessHet=3.0103;FS=0.000;MLEAC=2;MLEAF=1.00;MQ=43.71;QD=26.13;SOR=1.201	GT:AD:DP:GQ:PL	1/1:0,51:51:99:1361,152,0
3L	6008506	.	T	G	1239.77	.	AC=2;AF=1.00;AN=2;DP=47;ExcessHet=3.0103;FS=0.000;MLEAC=2;MLEAF=1.00;MQ=44.00;QD=26.38;SOR=0.823	GT:AD:DP:GQ:PL	1/1:0,47:47:99:1268,141,0
3L	6008563	.	C	A	1480.77	.	AC=2;AF=1.00;AN=2;DP=56;ExcessHet=3.0103;FS=0.000;MLEAC=2;MLEAF=1.00;MQ=43.95;QD=26.44;SOR=1.302	GT:AD:DP:GQ:PL	1/1:0,56:56:99:1509,167,0
3L	6009596	.	T	C	1397.77	.	AC=2;AF=1.00;AN=2;DP=53;ExcessHet=3.0103;FS=0.000;MLEAC=2;MLEAF=1.00;MQ=43.89;QD=26.37;SOR=0.981	GT:AD:DP:GQ:PL	1/1:0,53:53:99:1426,158,0
3L	6010357	.	C	T	1523.77	.	AC=2;AF=1.00;AN=2;DP=56;ExcessHet=3.0103;FS=0.000;MLEAC=2;MLEAF=1.00;MQ=43.93;QD=27.21;SOR=0.765	GT:AD:DP:GQ:PL	1/1:0,56:56:99:1552,168,0
3L	6010599	.	TTACAA	T	2025.73	.	AC=2;AF=1.00;AN=2;DP=49;ExcessHet=3.0103;FS=0.000;MLEAC=2;MLEAF=1.00;MQ=44.00;QD=29.64;SOR=0.823	GT:AD:DP:GQ:PL	1/1:0,47:47:99:2063,142,0
3L	6010627	.	G	A	1362.77	.	AC=2;AF=1.00;AN=2;DP=51;ExcessHet=3.0103;FS=0.000;MLEAC=2;MLEAF=1.00;MQ=44.00;QD=26.72;SOR=0.994	GT:AD:DP:GQ:PL	1/1:0,51:51:99:1391,153,0
3L	6010927	.	G	A	1636.77	.	AC=2;AF=1.00;AN=2;DP=62;ExcessHet=3.0103;FS=0.000;MLEAC=2;MLEAF=1.00;MQ=43.89;QD=27.28;SOR=0.831	GT:AD:DP:GQ:PL	1/1:0,60:60:99:1665,180,0
3L	6011242	.	CACCCACCCAGTTTCAACCCACAGCACGAGCTGGCAAAGAGCCAGCCAGGATA	C	1127.73	.	AC=2;AF=1.00;AN=2;DP=28;ExcessHet=3.0103;FS=0.000;MLEAC=2;MLEAF=1.00;MQ=43.30;QD=32.57;SOR=1.981	GT:AD:DP:GQ:PL	1/1:0,26:26:80:1165,80,0
3L	6011558	.	CAT	C	1044.73	.	AC=2;AF=1.00;AN=2;DP=38;ExcessHet=3.0103;FS=0.000;MLEAC=2;MLEAF=1.00;MQ=43.85;QD=29.85;SOR=1.002	GT:AD:DP:GQ:PL	1/1:0,35:35:99:1082,105,0
3L	6011827	.	T	A	1143.77	.	AC=2;AF=1.00;AN=2;DP=43;ExcessHet=3.0103;FS=0.000;MLEAC=2;MLEAF=1.00;MQ=43.91;QD=26.60;SOR=0.739	GT:AD:DP:GQ:PL	1/1:0,43:43:99:1172,129,0
3L	6011888	.	G	A	1138.77	.	AC=2;AF=1.00;AN=2;BaseQRankSum=0.368;ClippingRankSum=0.000;DP=44;ExcessHet=3.0103;FS=0.000;MLEAC=2;MLEAF=1.00;MQ=43.96;MQRankSum=0.000;QD=25.88;ReadPosRankSum=0.709;SOR=0.693	GT:AD:DP:GQ:PL	1/1:1,43:44:99:1167,104,0
3L	6011922	.	C	T	1334.77	.	AC=2;AF=1.00;AN=2;BaseQRankSum=2.112;ClippingRankSum=0.000;DP=54;ExcessHet=3.0103;FS=2.800;MLEAC=2;MLEAF=1.00;MQ=43.86;MQRankSum=-0.288;QD=24.72;ReadPosRankSum=0.069;SOR=0.242	GT:AD:DP:GQ:PL	1/1:2,52:54:99:1363,111,0
3L	6011959	.	T	C	1252.77	.	AC=2;AF=1.00;AN=2;BaseQRankSum=-0.608;ClippingRankSum=0.000;DP=52;ExcessHet=3.0103;FS=0.000;MLEAC=2;MLEAF=1.00;MQ=43.85;MQRankSum=-0.165;QD=24.09;ReadPosRankSum=-0.433;SOR=0.849	GT:AD:DP:GQ:PL	1/1:1,51:52:99:1281,127,0
3L	6011982	.	T	C	1601.77	.	AC=2;AF=1.00;AN=2;BaseQRankSum=-1.411;ClippingRankSum=0.000;DP=61;ExcessHet=3.0103;FS=0.000;MLEAC=2;MLEAF=1.00;MQ=43.84;MQRankSum=-0.199;QD=26.26;ReadPosRankSum=0.227;SOR=0.669	GT:AD:DP:GQ:PL	1/1:1,60:61:99:1630,154,0
3L	6011995	.	ATGTT	A	2333.73	.	AC=2;AF=1.00;AN=2;BaseQRankSum=-0.968;ClippingRankSum=0.000;DP=60;ExcessHet=3.0103;FS=0.000;MLEAC=2;MLEAF=1.00;MQ=43.84;MQRankSum=-0.160;QD=34.70;ReadPosRankSum=1.324;SOR=0.527	GT:AD:DP:GQ:PL	1/1:1,54:55:99:2371,121,0
3L	6012250	.	G	A	1452.77	.	AC=2;AF=1.00;AN=2;DP=57;ExcessHet=3.0103;FS=0.000;MLEAC=2;MLEAF=1.00;MQ=43.66;QD=26.90;SOR=1.118	GT:AD:DP:GQ:PL	1/1:0,54:54:99:1481,162,0
3L	6012413	.	A	G	2605.77	.	AC=2;AF=1.00;AN=2;DP=60;ExcessHet=3.0103;FS=0.000;MLEAC=2;MLEAF=1.00;MQ=43.82;QD=26.78;SOR=0.726	GT:AD:DP:GQ:PL	1/1:0,59:59:99:2634,178,0
3L	6012414	.	A	G	2605.77	.	AC=2;AF=1.00;AN=2;DP=59;ExcessHet=3.0103;FS=0.000;MLEAC=2;MLEAF=1.00;MQ=43.82;QD=29.30;SOR=0.762	GT:AD:DP:GQ:PL	1/1:0,58:58:99:2634,178,0
3L	6012418	.	T	G	2579.77	.	AC=2;AF=1.00;AN=2;DP=58;ExcessHet=3.0103;FS=0.000;MLEAC=2;MLEAF=1.00;MQ=43.81;QD=34.75;SOR=0.728	GT:AD:DP:GQ:PL	1/1:0,57:57:99:2608,175,0
3L	6012419	.	C	T	2579.77	.	AC=2;AF=1.00;AN=2;DP=58;ExcessHet=3.0103;FS=0.000;MLEAC=2;MLEAF=1.00;MQ=43.81;QD=27.10;SOR=0.728	GT:AD:DP:GQ:PL	1/1:0,57:57:99:2608,175,0
3L	6012657	.	A	T	937.77	.	AC=2;AF=1.00;AN=2;DP=36;ExcessHet=3.0103;FS=0.000;MLEAC=2;MLEAF=1.00;MQ=44.00;QD=26.79;SOR=1.308	GT:AD:DP:GQ:PL	1/1:0,35:35:99:966,105,0
3L	6012711	.	A	G	1022.77	.	AC=2;AF=1.00;AN=2;DP=40;ExcessHet=3.0103;FS=0.000;MLEAC=2;MLEAF=1.00;MQ=44.00;QD=25.57;SOR=1.981	GT:AD:DP:GQ:PL	1/1:0,40:40:99:1051,119,0
3L	6012779	.	A	AGCCG	1845.73	.	AC=2;AF=1.00;AN=2;DP=45;ExcessHet=3.0103;FS=0.000;MLEAC=2;MLEAF=1.00;MQ=43.71;QD=30.67;SOR=1.402	GT:AD:DP:GQ:PL	1/1:0,42:42:99:1883,129,0
3L	6013066	.	A	G	1583.77	.	AC=2;AF=1.00;AN=2;DP=58;ExcessHet=3.0103;FS=0.000;MLEAC=2;MLEAF=1.00;MQ=44.00;QD=27.31;SOR=0.762	GT:AD:DP:GQ:PL	1/1:0,58:58:99:1612,174,0
3L	6013229	.	A	G	1326.77	.	AC=2;AF=1.00;AN=2;DP=48;ExcessHet=3.0103;FS=0.000;MLEAC=2;MLEAF=1.00;MQ=44.00;QD=27.64;SOR=0.866	GT:AD:DP:GQ:PL	1/1:0,48:48:99:1355,144,0
3L	6013370	.	T	A	1995.77	.	AC=2;AF=1.00;AN=2;DP=47;ExcessHet=3.0103;FS=0.000;MLEAC=2;MLEAF=1.00;MQ=43.94;QD=32.83;SOR=0.976	GT:AD:DP:GQ:PL	1/1:0,46:46:99:2024,138,0
3L	6013375	.	G	A	1963.77	.	AC=2;AF=1.00;AN=2;DP=44;ExcessHet=3.0103;FS=0.000;MLEAC=2;MLEAF=1.00;MQ=43.93;QD=31.06;SOR=1.055	GT:AD:DP:GQ:PL	1/1:0,43:43:99:1992,135,0
3L	6013555	.	C	T	1631.77	.	AC=2;AF=1.00;AN=2;DP=60;ExcessHet=3.0103;FS=0.000;MLEAC=2;MLEAF=1.00;MQ=44.00;QD=27.20;SOR=1.255	GT:AD:DP:GQ:PL	1/1:0,60:60:99:1660,180,0
3L	6013792	.	G	T	1531.77	.	AC=2;AF=1.00;AN=2;DP=57;ExcessHet=3.0103;FS=0.000;MLEAC=2;MLEAF=1.00;MQ=44.00;QD=26.87;SOR=1.140	GT:AD:DP:GQ:PL	1/1:0,57:57:99:1560,170,0
3L	6014134	.	C	T	1515.77	.	AC=2;AF=1.00;AN=2;DP=58;ExcessHet=3.0103;FS=0.000;MLEAC=2;MLEAF=1.00;MQ=44.00;QD=26.59;SOR=0.800	GT:AD:DP:GQ:PL	1/1:0,57:57:99:1544,170,0
3L	6014231	.	C	G	1315.77	.	AC=2;AF=1.00;AN=2;DP=50;ExcessHet=3.0103;FS=0.000;MLEAC=2;MLEAF=1.00;MQ=44.00;QD=26.32;SOR=0.952	GT:AD:DP:GQ:PL	1/1:0,50:50:99:1344,149,0
3L	6014558	.	T	C	2580.77	.	AC=2;AF=1.00;AN=2;DP=59;ExcessHet=3.0103;FS=0.000;MLEAC=2;MLEAF=1.00;MQ=44.00;QD=34.10;SOR=1.609	GT:AD:DP:GQ:PL	1/1:0,58:58:99:2609,178,0
3L	6014559	.	T	C	2580.77	.	AC=2;AF=1.00;AN=2;DP=59;ExcessHet=3.0103;FS=0.000;MLEAC=2;MLEAF=1.00;MQ=44.00;QD=32.33;SOR=1.609	GT:AD:DP:GQ:PL	1/1:0,58:58:99:2609,178,0
3L	6014892	.	C	CT	2407.73	.	AC=2;AF=1.00;AN=2;DP=55;ExcessHet=3.0103;FS=0.000;MLEAC=2;MLEAF=1.00;MQ=43.45;QD=28.41;SOR=1.371	GT:AD:DP:GQ:PL	1/1:0,55:55:99:2445,166,0
3L	6014895	.	TA	T	2433.73	.	AC=2;AF=1.00;AN=2;DP=54;ExcessHet=3.0103;FS=0.000;MLEAC=2;MLEAF=1.00;MQ=43.44;QD=31.01;SOR=1.329	GT:AD:DP:GQ:PL	1/1:0,54:54:99:2471,169,0
3L	6015048	.	TGG	T	2077.73	.	AC=2;AF=1.00;AN=2;BaseQRankSum=0.533;ClippingRankSum=0.000;DP=50;ExcessHet=3.0103;FS=4.861;MLEAC=2;MLEAF=1.00;MQ=43.04;MQRankSum=-0.802;QD=28.59;ReadPosRankSum=1.238;SOR=1.561	GT:AD:DP:GQ:PL	1/1:1,48:49:99:2115,102,0
3L	6015054	.	T	TA	2212.73	.	AC=2;AF=1.00;AN=2;BaseQRankSum=-1.546;ClippingRankSum=0.000;DP=50;ExcessHet=3.0103;FS=4.949;MLEAC=2;MLEAF=1.00;MQ=43.08;MQRankSum=-0.789;QD=28.08;ReadPosRankSum=1.309;SOR=1.616	GT:AD:DP:GQ:PL	1/1:1,49:50:99:2250,112,0
3L	6015056	.	A	AAG	2212.73	.	AC=2;AF=1.00;AN=2;BaseQRankSum=-1.283;ClippingRankSum=0.000;DP=52;ExcessHet=3.0103;FS=5.119;MLEAC=2;MLEAF=1.00;MQ=43.11;MQRankSum=-0.765;QD=25.32;ReadPosRankSum=1.333;SOR=1.722	GT:AD:DP:GQ:PL	1/1:1,51:52:73:2250,73,0
3L	6015059	.	CTAT	C	2257.73	.	AC=2;AF=1.00;AN=2;BaseQRankSum=2.003;ClippingRankSum=0.000;DP=55;ExcessHet=3.0103;FS=3.002;MLEAC=2;MLEAF=1.00;MQ=43.16;MQRankSum=-1.072;QD=28.21;ReadPosRankSum=2.069;SOR=1.938	GT:AD:DP:GQ:PL	1/1:2,53:55:76:2295,76,0
3L	6015062	.	T	TGG	2257.73	.	AC=2;AF=1.00;AN=2;BaseQRankSum=2.039;ClippingRankSum=0.000;DP=55;ExcessHet=3.0103;FS=3.002;MLEAC=2;MLEAF=1.00;MQ=43.16;MQRankSum=-1.072;QD=24.99;ReadPosRankSum=2.047;SOR=1.938	GT:AD:DP:GQ:PL	1/1:2,53:55:76:2295,76,0
3L	6015065	.	A	G	2338.77	.	AC=2;AF=1.00;AN=2;BaseQRankSum=1.998;ClippingRankSum=0.000;DP=57;ExcessHet=3.0103;FS=2.711;MLEAC=2;MLEAF=1.00;MQ=43.19;MQRankSum=-1.044;QD=32.26;ReadPosRankSum=0.370;SOR=1.739	GT:AD:DP:GQ:PL	1/1:2,55:57:82:2367,82,0
3L	6015096	.	A	ACATT	2616.73	.	AC=2;AF=1.00;AN=2;BaseQRankSum=-0.030;ClippingRankSum=0.000;DP=59;ExcessHet=3.0103;FS=0.000;MLEAC=2;MLEAF=1.00;MQ=43.22;MQRankSum=-0.696;QD=28.28;ReadPosRankSum=-0.529;SOR=0.622	GT:AD:DP:GQ:PL	1/1:1,58:59:99:2654,142,0
3L	6015335	.	GAA	G	1140.73	.	AC=2;AF=1.00;AN=2;DP=42;ExcessHet=3.0103;FS=0.000;MLEAC=2;MLEAF=1.00;MQ=43.60;QD=31.69;SOR=0.693	GT:AD:DP:GQ:PL	1/1:0,36:36:99:1178,108,0
3L	6015460	.	C	A	1361.77	.	AC=2;AF=1.00;AN=2;BaseQRankSum=1.798;ClippingRankSum=0.000;DP=52;ExcessHet=3.0103;FS=0.000;MLEAC=2;MLEAF=1.00;MQ=43.68;MQRankSum=-0.373;QD=26.19;ReadPosRankSum=1.271;SOR=0.403	GT:AD:DP:GQ:PL	1/1:1,51:52:99:1390,146,0
3L	6015575	.	T	G	2332.77	.	AC=2;AF=1.00;AN=2;DP=54;ExcessHet=3.0103;FS=0.000;MLEAC=2;MLEAF=1.00;MQ=43.60;QD=23.47;SOR=0.846	GT:AD:DP:GQ:PL	1/1:0,54:54:99:2361,163,0
3L	6015577	.	G	T	2332.77	.	AC=2;AF=1.00;AN=2;DP=52;ExcessHet=3.0103;FS=0.000;MLEAC=2;MLEAF=1.00;MQ=43.58;QD=34.12;SOR=0.853	GT:AD:DP:GQ:PL	1/1:0,52:52:99:2361,163,0
3L	6015592	.	A	G	1255.77	.	AC=2;AF=1.00;AN=2;DP=53;ExcessHet=3.0103;FS=0.000;MLEAC=2;MLEAF=1.00;MQ=43.52;QD=23.69;SOR=0.808	GT:AD:DP:GQ:PL	1/1:0,53:53:99:1284,155,0
3L	6015603	.	C	G	1422.77	.	AC=2;AF=1.00;AN=2;DP=54;ExcessHet=3.0103;FS=0.000;MLEAC=2;MLEAF=1.00;MQ=43.49;QD=26.35;SOR=0.846	GT:AD:DP:GQ:PL	1/1:0,54:54:99:1451,161,0
3L	6015654	.	A	G	1516.77	.	AC=2;AF=1.00;AN=2;DP=57;ExcessHet=3.0103;FS=0.000;MLEAC=2;MLEAF=1.00;MQ=43.45;QD=26.61;SOR=0.728	GT:AD:DP:GQ:PL	1/1:0,57:57:99:1545,171,0
3L	6015685	.	T	A	2606.77	.	AC=2;AF=1.00;AN=2;DP=57;ExcessHet=3.0103;FS=0.000;MLEAC=2;MLEAF=1.00;MQ=43.41;QD=31.26;SOR=0.728	GT:AD:DP:GQ:PL	1/1:0,57:57:99:2635,178,0
3L	6015686	.	G	C	2606.77	.	AC=2;AF=1.00;AN=2;DP=57;ExcessHet=3.0103;FS=0.000;MLEAC=2;MLEAF=1.00;MQ=43.41;QD=28.24;SOR=0.728	GT:AD:DP:GQ:PL	1/1:0,57:57:99:2635,178,0
3L	6015689	.	A	G	2606.77	.	AC=2;AF=1.00;AN=2;DP=58;ExcessHet=3.0103;FS=0.000;MLEAC=2;MLEAF=1.00;MQ=43.46;QD=24.67;SOR=0.762	GT:AD:DP:GQ:PL	1/1:0,58:58:99:2635,178,0
3L	6015752	.	A	C	2134.77	.	AC=2;AF=1.00;AN=2;DP=48;ExcessHet=3.0103;FS=0.000;MLEAC=2;MLEAF=1.00;MQ=42.98;QD=26.11;SOR=0.693	GT:AD:DP:GQ:PL	1/1:0,48:48:99:2163,147,0
3L	6015753	.	G	A	2134.77	.	AC=2;AF=1.00;AN=2;DP=49;ExcessHet=3.0103;FS=0.000;MLEAC=2;MLEAF=1.00;MQ=43.00;QD=31.66;SOR=0.733	GT:AD:DP:GQ:PL	1/1:0,49:49:99:2163,147,0
3L	6015780	.	G	A	1285.77	.	AC=2;AF=1.00;AN=2;BaseQRankSum=1.800;ClippingRankSum=0.000;DP=50;ExcessHet=3.0103;FS=3.188;MLEAC=2;MLEAF=1.00;MQ=42.90;MQRankSum=-0.575;QD=25.72;ReadPosRankSum=-1.100;SOR=0.416	GT:AD:DP:GQ:PL	1/1:1,49:50:99:1314,140,0
3L	6015810	.	T	A	1259.77	.	AC=2;AF=1.00;AN=2;DP=47;ExcessHet=3.0103;FS=0.000;MLEAC=2;MLEAF=1.00;MQ=43.22;QD=26.80;SOR=0.735	GT:AD:DP:GQ:PL	1/1:0,47:47:99:1288,141,0
3L	6015857	.	T	C	1929.77	.	AC=2;AF=1.00;AN=2;DP=43;ExcessHet=3.0103;FS=0.000;MLEAC=2;MLEAF=1.00;MQ=42.67;QD=26.20;SOR=0.941	GT:AD:DP:GQ:PL	1/1:0,43:43:99:1958,132,0
3L	6015860	.	G	A	1967.77	.	AC=2;AF=1.00;AN=2;DP=44;ExcessHet=3.0103;FS=0.000;MLEAC=2;MLEAF=1.00;MQ=42.70;QD=31.86;SOR=0.784	GT:AD:DP:GQ:PL	1/1:0,44:44:99:1996,135,0
3L	6015885	.	C	T	1951.77	.	AC=2;AF=1.00;AN=2;DP=44;ExcessHet=3.0103;FS=0.000;MLEAC=2;MLEAF=1.00;MQ=42.61;QD=26.33;SOR=0.990	GT:AD:DP:GQ:PL	1/1:0,44:44:99:1980,132,0
3L	6015888	.	G	A	1996.77	.	AC=2;AF=1.00;AN=2;DP=45;ExcessHet=3.0103;FS=0.000;MLEAC=2;MLEAF=1.00;MQ=42.64;QD=29.79;SOR=0.929	GT:AD:DP:GQ:PL	1/1:0,45:45:99:2025,135,0
3L	6015889	.	G	T	1996.77	.	AC=2;AF=1.00;AN=2;DP=45;ExcessHet=3.0103;FS=0.000;MLEAC=2;MLEAF=1.00;MQ=42.64;QD=20.85;SOR=0.929	GT:AD:DP:GQ:PL	1/1:0,45:45:99:2025,135,0
3L	6015893	.	T	A	1951.77	.	AC=2;AF=1.00;AN=2;DP=44;ExcessHet=3.0103;FS=0.000;MLEAC=2;MLEAF=1.00;MQ=42.61;QD=28.43;SOR=0.883	GT:AD:DP:GQ:PL	1/1:0,44:44:99:1980,132,0
3L	6015900	.	G	A	1919.77	.	AC=2;AF=1.00;AN=2;DP=42;ExcessHet=3.0103;FS=0.000;MLEAC=2;MLEAF=1.00;MQ=42.59;QD=29.90;SOR=0.788	GT:AD:DP:GQ:PL	1/1:0,42:42:99:1948,132,0
3L	6015909	.	G	A	1969.77	.	AC=2;AF=1.00;AN=2;DP=47;ExcessHet=3.0103;FS=0.000;MLEAC=2;MLEAF=1.00;MQ=42.83;QD=26.76;SOR=0.735	GT:AD:DP:GQ:PL	1/1:0,47:47:99:1998,141,0
3L	6017192	.	G	A	1151.77	.	AC=2;AF=1.00;AN=2;DP=46;ExcessHet=3.0103;FS=0.000;MLEAC=2;MLEAF=1.00;MQ=43.83;QD=25.59;SOR=1.414	GT:AD:DP:GQ:PL	1/1:0,45:45:99:1180,134,0
3L	6017274	.	T	C	1548.77	.	AC=2;AF=1.00;AN=2;DP=58;ExcessHet=3.0103;FS=0.000;MLEAC=2;MLEAF=1.00;MQ=43.97;QD=26.70;SOR=1.382	GT:AD:DP:GQ:PL	1/1:0,58:58:99:1577,173,0
3L	6017314	.	GC	G	1626.73	.	AC=2;AF=1.00;AN=2;DP=52;ExcessHet=3.0103;FS=0.000;MLEAC=2;MLEAF=1.00;MQ=44.00;QD=32.53;SOR=1.157	GT:AD:DP:GQ:PL	1/1:0,50:50:99:1664,150,0
3L	6017348	.	C	T	1370.77	.	AC=2;AF=1.00;AN=2;DP=52;ExcessHet=3.0103;FS=0.000;MLEAC=2;MLEAF=1.00;MQ=44.00;QD=26.88;SOR=1.565	GT:AD:DP:GQ:PL	1/1:0,51:51:99:1399,153,0
3L	6017469	.	C	A	2529.77	.	AC=2;AF=1.00;AN=2;DP=57;ExcessHet=3.0103;FS=0.000;MLEAC=2;MLEAF=1.00;MQ=44.00;QD=28.04;SOR=0.728	GT:AD:DP:GQ:PL	1/1:0,57:57:99:2558,175,0
3L	6017479	.	G	A	2734.77	.	AC=2;AF=1.00;AN=2;DP=59;ExcessHet=3.0103;FS=0.000;MLEAC=2;MLEAF=1.00;MQ=44.00;QD=28.24;SOR=1.034	GT:AD:DP:GQ:PL	1/1:0,59:59:99:2763,187,0
3L	6017482	.	C	G	2689.77	.	AC=2;AF=1.00;AN=2;DP=61;ExcessHet=3.0103;FS=0.000;MLEAC=2;MLEAF=1.00;MQ=44.00;QD=31.87;SOR=1.107	GT:AD:DP:GQ:PL	1/1:0,61:61:99:2718,184,0
3L	6017519	.	T	G	1662.77	.	AC=2;AF=1.00;AN=2;BaseQRankSum=1.650;ClippingRankSum=0.000;DP=64;ExcessHet=3.0103;FS=4.445;MLEAC=2;MLEAF=1.00;MQ=44.00;MQRankSum=0.000;QD=25.98;ReadPosRankSum=1.084;SOR=1.277	GT:AD:DP:GQ:PL	1/1:1,63:64:99:1691,168,0
3L	6017585	.	T	G	2573.77	.	AC=2;AF=1.00;AN=2;BaseQRankSum=1.464;ClippingRankSum=0.000;DP=60;ExcessHet=3.0103;FS=4.164;MLEAC=2;MLEAF=1.00;MQ=43.95;MQRankSum=0.000;QD=31.82;ReadPosRankSum=-1.617;SOR=1.092	GT:AD:DP:GQ:PL	1/1:1,59:60:99:2602,142,0
3L	6017598	.	C	T	2626.77	.	AC=2;AF=1.00;AN=2;BaseQRankSum=1.722;ClippingRankSum=0.000;DP=61;ExcessHet=3.0103;FS=4.236;MLEAC=2;MLEAF=1.00;MQ=43.95;MQRankSum=0.000;QD=29.86;ReadPosRankSum=-1.222;SOR=1.140	GT:AD:DP:GQ:PL	1/1:1,60:61:99:2655,139,0
3L	6017599	.	C	G	2626.77	.	AC=2;AF=1.00;AN=2;BaseQRankSum=-0.814;ClippingRankSum=0.000;DP=59;ExcessHet=3.0103;FS=4.091;MLEAC=2;MLEAF=1.00;MQ=43.95;MQRankSum=0.000;QD=30.60;ReadPosRankSum=-1.146;SOR=1.043	GT:AD:DP:GQ:PL	1/1:1,58:59:99:2655,139,0
3L	6017616	.	G	T	2835.77	.	AC=2;AF=1.00;AN=2;BaseQRankSum=0.760;ClippingRankSum=0.000;DP=64;ExcessHet=3.0103;FS=4.082;MLEAC=2;MLEAF=1.00;MQ=43.95;MQRankSum=0.000;QD=34.06;ReadPosRankSum=-0.277;SOR=1.033	GT:AD:DP:GQ:PL	1/1:1,63:64:99:2864,154,0
3L	6017625	.	T	A	2685.77	.	AC=2;AF=1.00;AN=2;BaseQRankSum=1.273;ClippingRankSum=0.000;DP=61;ExcessHet=3.0103;FS=3.874;MLEAC=2;MLEAF=1.00;MQ=43.95;MQRankSum=0.000;QD=32.87;ReadPosRankSum=0.239;SOR=0.892	GT:AD:DP:GQ:PL	1/1:1,60:61:99:2714,145,0
3L	6017802	.	C	T	1853.77	.	AC=2;AF=1.00;AN=2;DP=44;ExcessHet=3.0103;FS=0.000;MLEAC=2;MLEAF=1.00;MQ=44.00;QD=32.48;SOR=1.179	GT:AD:DP:GQ:PL	1/1:0,43:43:99:1882,129,0
3L	6017813	.	C	T	1912.77	.	AC=2;AF=1.00;AN=2;DP=43;ExcessHet=3.0103;FS=0.000;MLEAC=2;MLEAF=1.00;MQ=44.00;QD=36.04;SOR=1.179	GT:AD:DP:GQ:PL	1/1:0,43:43:99:1941,135,0
3L	6017885	.	T	C	973.77	.	AC=2;AF=1.00;AN=2;DP=37;ExcessHet=3.0103;FS=0.000;MLEAC=2;MLEAF=1.00;MQ=44.00;QD=26.32;SOR=0.746	GT:AD:DP:GQ:PL	1/1:0,37:37:99:1002,111,0
3L	6017966	.	G	C	2086.77	.	AC=2;AF=1.00;AN=2;DP=46;ExcessHet=3.0103;FS=0.000;MLEAC=2;MLEAF=1.00;MQ=43.96;QD=25.78;SOR=0.874	GT:AD:DP:GQ:PL	1/1:0,46:46:99:2115,141,0
3L	6017967	.	A	T	2086.77	.	AC=2;AF=1.00;AN=2;DP=47;ExcessHet=3.0103;FS=0.000;MLEAC=2;MLEAF=1.00;MQ=43.96;QD=27.80;SOR=0.919	GT:AD:DP:GQ:PL	1/1:0,47:47:99:2115,141,0
3L	6017969	.	A	G	2086.77	.	AC=2;AF=1.00;AN=2;DP=47;ExcessHet=3.0103;FS=0.000;MLEAC=2;MLEAF=1.00;MQ=43.96;QD=27.80;SOR=0.919	GT:AD:DP:GQ:PL	1/1:0,47:47:99:2115,141,0
3L	6018150	.	T	A	1347.77	.	AC=2;AF=1.00;AN=2;DP=49;ExcessHet=3.0103;FS=0.000;MLEAC=2;MLEAF=1.00;MQ=43.94;QD=27.51;SOR=0.818	GT:AD:DP:GQ:PL	1/1:0,49:49:99:1376,147,0
3L	6018190	.	G	A	1534.77	.	AC=2;AF=1.00;AN=2;DP=56;ExcessHet=3.0103;FS=0.000;MLEAC=2;MLEAF=1.00;MQ=44.00;QD=27.41;SOR=0.765	GT:AD:DP:GQ:PL	1/1:0,56:56:99:1563,168,0
3L	6018217	.	G	A	1544.77	.	AC=2;AF=1.00;AN=2;DP=57;ExcessHet=3.0103;FS=0.000;MLEAC=2;MLEAF=1.00;MQ=44.00;QD=27.10;SOR=0.728	GT:AD:DP:GQ:PL	1/1:0,57:57:99:1573,171,0
3L	6018245	.	C	T	1558.77	.	AC=2;AF=1.00;AN=2;DP=57;ExcessHet=3.0103;FS=0.000;MLEAC=2;MLEAF=1.00;MQ=44.00;QD=27.35;SOR=0.800	GT:AD:DP:GQ:PL	1/1:0,57:57:99:1587,171,0
3L	6018284	.	C	T	2543.77	.	AC=2;AF=1.00;AN=2;DP=60;ExcessHet=3.0103;FS=0.000;MLEAC=2;MLEAF=1.00;MQ=44.00;QD=27.30;SOR=0.986	GT:AD:DP:GQ:PL	1/1:0,60:60:99:2572,181,0
3L	6018298	.	T	C	2458.77	.	AC=2;AF=1.00;AN=2;DP=57;ExcessHet=3.0103;FS=0.000;MLEAC=2;MLEAF=1.00;MQ=44.00;QD=25.79;SOR=1.047	GT:AD:DP:GQ:PL	1/1:0,57:57:99:2487,172,0
3L	6018579	.	TA	T	663.73	.	AC=2;AF=1.00;AN=2;BaseQRankSum=-0.157;ClippingRankSum=0.000;DP=50;ExcessHet=3.0103;FS=2.906;MLEAC=2;MLEAF=1.00;MQ=43.77;MQRankSum=-0.335;QD=16.19;ReadPosRankSum=0.878;SOR=0.200	GT:AD:DP:GQ:PL	1/1:2,39:41:75:701,75,0
3L	6018961	.	A	AC	80.14	.	AC=2;AF=1.00;AN=2;DP=5;ExcessHet=3.0103;FS=0.000;MLEAC=2;MLEAF=1.00;MQ=44.78;QD=26.71;SOR=1.179	GT:AD:DP:GQ:PL	1/1:0,3:3:10:117,10,0
3L	6018964	.	G	C	89.18	.	AC=2;AF=1.00;AN=2;DP=4;ExcessHet=3.0103;FS=0.000;MLEAC=2;MLEAF=1.00;MQ=46.72;QD=29.73;SOR=1.179	GT:AD:DP:GQ:PL	1/1:0,3:3:10:117,10,0
3L	6019179	.	G	T	1197.77	.	AC=2;AF=1.00;AN=2;DP=27;ExcessHet=3.0103;FS=0.000;MLEAC=2;MLEAF=1.00;MQ=43.66;QD=30.89;SOR=2.387	GT:AD:DP:GQ:PL	1/1:0,27:27:84:1226,84,0
3L	6019184	.	T	G	1201.77	.	AC=2;AF=1.00;AN=2;DP=25;ExcessHet=3.0103;FS=0.000;MLEAC=2;MLEAF=1.00;MQ=43.63;QD=30.63;SOR=2.215	GT:AD:DP:GQ:PL	1/1:0,25:25:84:1230,84,0
3L	6019185	.	G	C	1201.77	.	AC=2;AF=1.00;AN=2;DP=25;ExcessHet=3.0103;FS=0.000;MLEAC=2;MLEAF=1.00;MQ=43.63;QD=29.17;SOR=2.215	GT:AD:DP:GQ:PL	1/1:0,25:25:84:1230,84,0
3L	6019187	.	G	C	1172.77	.	AC=2;AF=1.00;AN=2;DP=26;ExcessHet=3.0103;FS=0.000;MLEAC=2;MLEAF=1.00;MQ=43.64;QD=29.61;SOR=1.981	GT:AD:DP:GQ:PL	1/1:0,26:26:81:1201,81,0
3L	6020363	.	T	C	1464.77	.	AC=2;AF=1.00;AN=2;DP=55;ExcessHet=3.0103;FS=0.000;MLEAC=2;MLEAF=1.00;MQ=44.00;QD=27.13;SOR=1.022	GT:AD:DP:GQ:PL	1/1:0,54:54:99:1493,162,0
3L	6020486	.	G	A	1895.77	.	AC=2;AF=1.00;AN=2;DP=70;ExcessHet=3.0103;FS=0.000;MLEAC=2;MLEAF=1.00;MQ=43.50;QD=27.08;SOR=0.811	GT:AD:DP:GQ:PL	1/1:0,70:70:99:1924,210,0
3L	6020873	.	C	CT	1312.73	.	AC=2;AF=1.00;AN=2;DP=48;ExcessHet=3.0103;FS=0.000;MLEAC=2;MLEAF=1.00;MQ=43.60;QD=27.93;SOR=0.919	GT:AD:DP:GQ:PL	1/1:0,47:47:99:1350,141,0
3L	6020997	.	A	C	952.77	.	AC=2;AF=1.00;AN=2;DP=35;ExcessHet=3.0103;FS=0.000;MLEAC=2;MLEAF=1.00;MQ=44.00;QD=27.22;SOR=1.148	GT:AD:DP:GQ:PL	1/1:0,35:35:99:981,105,0
3L	6021726	.	C	T	379.77	.	AC=2;AF=1.00;AN=2;DP=12;ExcessHet=3.0103;FS=0.000;MLEAC=2;MLEAF=1.00;MQ=40.28;QD=31.65;SOR=1.022	GT:AD:DP:GQ:PL	1/1:0,12:12:36:408,36,0
3L	6021735	.	GA	G	975.73	.	AC=2;AF=1.00;AN=2;DP=22;ExcessHet=3.0103;FS=0.000;MLEAC=2;MLEAF=1.00;MQ=42.79;QD=31.45;SOR=2.737	GT:AD:DP:GQ:PL	1/1:0,22:22:75:1013,75,0
3L	6021738	.	GGGTC	G	870.73	.	AC=2;AF=1.00;AN=2;DP=20;ExcessHet=3.0103;FS=0.000;MLEAC=2;MLEAF=1.00;MQ=43.41;QD=25.76;SOR=2.531	GT:AD:DP:GQ:PL	1/1:0,20:20:63:908,63,0
3L	6021785	.	T	C	679.77	.	AC=2;AF=1.00;AN=2;DP=26;ExcessHet=3.0103;FS=0.000;MLEAC=2;MLEAF=1.00;MQ=43.32;QD=26.14;SOR=1.445	GT:AD:DP:GQ:PL	1/1:0,26:26:78:708,78,0
3L	6021899	.	A	ATGGTCG	1431.73	.	AC=2;AF=1.00;AN=2;DP=31;ExcessHet=3.0103;FS=0.000;MLEAC=2;MLEAF=1.00;MQ=41.99;QD=31.69;SOR=1.329	GT:AD:DP:GQ:PL	1/1:0,30:30:99:1469,99,0
3L	6021913	.	T	G	1231.77	.	AC=2;AF=1.00;AN=2;DP=29;ExcessHet=3.0103;FS=0.000;MLEAC=2;MLEAF=1.00;MQ=41.58;QD=32.93;SOR=1.382	GT:AD:DP:GQ:PL	1/1:0,28:28:84:1260,84,0
3L	6021916	.	G	T	1231.77	.	AC=2;AF=1.00;AN=2;DP=29;ExcessHet=3.0103;FS=0.000;MLEAC=2;MLEAF=1.00;MQ=41.58;QD=29.47;SOR=1.382	GT:AD:DP:GQ:PL	1/1:0,28:28:84:1260,84,0
3L	6021924	.	G	C	1186.77	.	AC=2;AF=1.00;AN=2;DP=27;ExcessHet=3.0103;FS=0.000;MLEAC=2;MLEAF=1.00;MQ=41.55;QD=33.11;SOR=1.445	GT:AD:DP:GQ:PL	1/1:0,26:26:81:1215,81,0
3L	6021928	.	T	G	1177.77	.	AC=2;AF=1.00;AN=2;DP=24;ExcessHet=3.0103;FS=0.000;MLEAC=2;MLEAF=1.00;MQ=41.97;QD=28.24;SOR=1.426	GT:AD:DP:GQ:PL	1/1:0,23:23:81:1206,81,0
3L	6021929	.	G	GCA	1123.73	.	AC=2;AF=1.00;AN=2;DP=25;ExcessHet=3.0103;FS=0.000;MLEAC=2;MLEAF=1.00;MQ=42.05;QD=31.04;SOR=1.270	GT:AD:DP:GQ:PL	1/1:0,24:24:78:1161,78,0
3L	6022071	.	G	C	169.79	.	AC=2;AF=1.00;AN=2;DP=13;ExcessHet=3.0103;FS=0.000;MLEAC=2;MLEAF=1.00;MQ=41.78;QD=21.22;SOR=1.863	GT:AD:DP:GQ:PL	1/1:0,8:8:23:198,23,0
3L	6022235	.	AGCAACT	A	2017.73	.	AC=2;AF=1.00;AN=2;DP=54;ExcessHet=3.0103;FS=0.000;MLEAC=2;MLEAF=1.00;MQ=43.56;QD=27.42;SOR=1.514	GT:AD:DP:GQ:PL	1/1:0,47:47:99:2055,142,0
3L	6022336	.	T	A	1482.77	.	AC=2;AF=1.00;AN=2;DP=54;ExcessHet=3.0103;FS=0.000;MLEAC=2;MLEAF=1.00;MQ=43.37;QD=27.46;SOR=0.846	GT:AD:DP:GQ:PL	1/1:0,54:54:99:1511,162,0
3L	6022379	.	C	A	1305.77	.	AC=2;AF=1.00;AN=2;DP=52;ExcessHet=3.0103;FS=0.000;MLEAC=2;MLEAF=1.00;MQ=43.60;QD=25.11;SOR=0.853	GT:AD:DP:GQ:PL	1/1:0,52:52:99:1334,154,0
3L	6022406	.	G	T	2212.77	.	AC=2;AF=1.00;AN=2;DP=50;ExcessHet=3.0103;FS=0.000;MLEAC=2;MLEAF=1.00;MQ=43.84;QD=29.79;SOR=0.693	GT:AD:DP:GQ:PL	1/1:0,50:50:99:2241,151,0
3L	6022407	.	A	C	2257.77	.	AC=2;AF=1.00;AN=2;DP=50;ExcessHet=3.0103;FS=0.000;MLEAC=2;MLEAF=1.00;MQ=43.84;QD=30.55;SOR=0.693	GT:AD:DP:GQ:PL	1/1:0,50:50:99:2286,154,0
3L	6022411	.	A	G	2261.77	.	AC=2;AF=1.00;AN=2;DP=49;ExcessHet=3.0103;FS=0.000;MLEAC=2;MLEAF=1.00;MQ=43.96;QD=26.58;SOR=0.733	GT:AD:DP:GQ:PL	1/1:0,49:49:99:2290,154,0
3L	6022418	.	G	A	2213.77	.	AC=2;AF=1.00;AN=2;DP=50;ExcessHet=3.0103;FS=0.000;MLEAC=2;MLEAF=1.00;MQ=43.96;QD=29.08;SOR=0.693	GT:AD:DP:GQ:PL	1/1:0,50:50:99:2242,151,0
3L	6022555	.	C	T	1320.77	.	AC=2;AF=1.00;AN=2;DP=49;ExcessHet=3.0103;FS=0.000;MLEAC=2;MLEAF=1.00;MQ=43.81;QD=27.52;SOR=1.298	GT:AD:DP:GQ:PL	1/1:0,48:48:99:1349,144,0
3L	6022693	.	C	T	1340.77	.	AC=2;AF=1.00;AN=2;DP=49;ExcessHet=3.0103;FS=0.000;MLEAC=2;MLEAF=1.00;MQ=43.62;QD=27.36;SOR=0.733	GT:AD:DP:GQ:PL	1/1:0,49:49:99:1369,147,0
3L	6022831	.	T	G	637.77	.	AC=2;AF=1.00;AN=2;DP=27;ExcessHet=3.0103;FS=0.000;MLEAC=2;MLEAF=1.00;MQ=42.72;QD=24.53;SOR=2.670	GT:AD:DP:GQ:PL	1/1:0,26:26:77:666,77,0
3L	6022856	.	T	TTTTGGTATCGGGAG	1040.73	.	AC=2;AF=1.00;AN=2;DP=25;ExcessHet=3.0103;FS=0.000;MLEAC=2;MLEAF=1.00;MQ=42.19;QD=29.85;SOR=0.874	GT:AD:DP:GQ:PL	1/1:0,22:22:77:1078,77,0
3L	6022965	.	A	AT	1667.73	.	AC=2;AF=1.00;AN=2;DP=50;ExcessHet=3.0103;FS=0.000;MLEAC=2;MLEAF=1.00;MQ=43.64;QD=33.35;SOR=0.952	GT:AD:DP:GQ:PL	1/1:0,50:50:99:1705,153,0
3L	6023118	.	G	A	1407.77	.	AC=2;AF=1.00;AN=2;BaseQRankSum=0.716;ClippingRankSum=0.000;DP=57;ExcessHet=3.0103;FS=3.076;MLEAC=2;MLEAF=1.00;MQ=43.71;MQRankSum=1.827;QD=24.70;ReadPosRankSum=-0.700;SOR=0.113	GT:AD:DP:GQ:PL	1/1:2,55:57:99:1436,116,0
3L	6023135	.	T	A	1482.77	.	AC=2;AF=1.00;AN=2;BaseQRankSum=1.612;ClippingRankSum=0.000;DP=57;ExcessHet=3.0103;FS=0.000;MLEAC=2;MLEAF=1.00;MQ=43.74;MQRankSum=-0.285;QD=26.01;ReadPosRankSum=-0.855;SOR=0.285	GT:AD:DP:GQ:PL	1/1:1,56:57:99:1511,145,0
3L	6023211	.	T	C	922.77	.	AC=2;AF=1.00;AN=2;BaseQRankSum=-1.648;ClippingRankSum=0.000;DP=38;ExcessHet=3.0103;FS=0.000;MLEAC=2;MLEAF=1.00;MQ=43.85;MQRankSum=4.360;QD=24.28;ReadPosRankSum=2.164;SOR=0.293	GT:AD:DP:GQ:PL	1/1:1,37:38:84:951,84,0
3L	6023464	.	A	G	982.77	.	AC=2;AF=1.00;AN=2;DP=39;ExcessHet=3.0103;FS=0.000;MLEAC=2;MLEAF=1.00;MQ=43.50;QD=25.20;SOR=0.968	GT:AD:DP:GQ:PL	1/1:0,39:39:99:1011,116,0
3L	6023494	.	G	A	1896.77	.	AC=2;AF=1.00;AN=2;DP=42;ExcessHet=3.0103;FS=0.000;MLEAC=2;MLEAF=1.00;MQ=43.49;QD=33.42;SOR=0.892	GT:AD:DP:GQ:PL	1/1:0,42:42:99:1925,132,0
3L	6023496	.	C	T	1896.77	.	AC=2;AF=1.00;AN=2;DP=44;ExcessHet=3.0103;FS=0.000;MLEAC=2;MLEAF=1.00;MQ=43.51;QD=30.60;SOR=0.784	GT:AD:DP:GQ:PL	1/1:0,44:44:99:1925,132,0
3L	6023564	.	G	C	1146.77	.	AC=2;AF=1.00;AN=2;BaseQRankSum=1.408;ClippingRankSum=0.000;DP=44;ExcessHet=3.0103;FS=0.000;MLEAC=2;MLEAF=1.00;MQ=43.51;MQRankSum=-0.486;QD=26.06;ReadPosRankSum=0.718;SOR=0.283	GT:AD:DP:GQ:PL	1/1:1,43:44:99:1175,106,0
3L	6023605	.	G	A	1144.77	.	AC=2;AF=1.00;AN=2;BaseQRankSum=1.715;ClippingRankSum=0.000;DP=44;ExcessHet=3.0103;FS=0.000;MLEAC=2;MLEAF=1.00;MQ=43.26;MQRankSum=-0.662;QD=26.02;ReadPosRankSum=-1.024;SOR=0.295	GT:AD:DP:GQ:PL	1/1:1,43:44:99:1173,106,0
3L	6023633	.	C	T	1291.77	.	AC=2;AF=1.00;AN=2;BaseQRankSum=1.012;ClippingRankSum=0.000;DP=50;ExcessHet=3.0103;FS=0.000;MLEAC=2;MLEAF=1.00;MQ=42.95;MQRankSum=-0.936;QD=25.84;ReadPosRankSum=-1.075;SOR=0.239	GT:AD:DP:GQ:PL	1/1:1,49:50:99:1320,123,0
3L	6023670	.	A	T	1160.77	.	AC=2;AF=1.00;AN=2;BaseQRankSum=0.182;ClippingRankSum=0.000;DP=49;ExcessHet=3.0103;FS=3.100;MLEAC=2;MLEAF=1.00;MQ=42.50;MQRankSum=-0.713;QD=23.69;ReadPosRankSum=-0.379;SOR=0.179	GT:AD:DP:GQ:PL	1/1:2,47:49:67:1189,67,0
3L	6023688	.	T	G	2293.77	.	AC=2;AF=1.00;AN=2;BaseQRankSum=-1.419;ClippingRankSum=0.000;DP=54;ExcessHet=3.0103;FS=0.000;MLEAC=2;MLEAF=1.00;MQ=42.60;MQRankSum=-1.292;QD=30.24;ReadPosRankSum=1.252;SOR=0.282	GT:AD:DP:GQ:PL	1/1:1,53:54:95:2322,95,0
3L	6023689	.	ATGTGTTATGTT	A	2284.73	.	AC=2;AF=1.00;AN=2;BaseQRankSum=0.068;ClippingRankSum=0.000;DP=53;ExcessHet=3.0103;FS=0.000;MLEAC=2;MLEAF=1.00;MQ=42.58;MQRankSum=-1.324;QD=29.29;ReadPosRankSum=1.439;SOR=0.255	GT:AD:DP:GQ:PL	1/1:1,52:53:95:2322,95,0
3L	6023713	.	C	T	2375.77	.	AC=2;AF=1.00;AN=2;BaseQRankSum=-1.450;ClippingRankSum=0.000;DP=56;ExcessHet=3.0103;FS=0.000;MLEAC=2;MLEAF=1.00;MQ=42.66;MQRankSum=-1.236;QD=29.38;ReadPosRankSum=1.145;SOR=0.280	GT:AD:DP:GQ:PL	1/1:1,55:56:99:2404,124,0
3L	6023719	.	C	T	2413.77	.	AC=2;AF=1.00;AN=2;BaseQRankSum=-0.195;ClippingRankSum=0.000;DP=56;ExcessHet=3.0103;FS=0.000;MLEAC=2;MLEAF=1.00;MQ=42.66;MQRankSum=-1.236;QD=30.09;ReadPosRankSum=0.959;SOR=0.280	GT:AD:DP:GQ:PL	1/1:1,55:56:99:2442,127,0
3L	6023722	.	T	A	2413.77	.	AC=2;AF=1.00;AN=2;BaseQRankSum=-0.169;ClippingRankSum=0.000;DP=56;ExcessHet=3.0103;FS=3.168;MLEAC=2;MLEAF=1.00;MQ=42.66;MQRankSum=-1.236;QD=26.17;ReadPosRankSum=0.712;SOR=0.395	GT:AD:DP:GQ:PL	1/1:1,55:56:99:2442,127,0
3L	6023736	.	T	G	2235.77	.	AC=2;AF=1.00;AN=2;BaseQRankSum=-1.381;ClippingRankSum=0.000;DP=53;ExcessHet=3.0103;FS=3.093;MLEAC=2;MLEAF=1.00;MQ=42.79;MQRankSum=-1.180;QD=34.59;ReadPosRankSum=0.523;SOR=0.343	GT:AD:DP:GQ:PL	1/1:1,52:53:99:2264,115,0
3L	6023738	.	T	C	2244.77	.	AC=2;AF=1.00;AN=2;BaseQRankSum=0.241;ClippingRankSum=0.000;DP=53;ExcessHet=3.0103;FS=3.093;MLEAC=2;MLEAF=1.00;MQ=42.79;MQRankSum=-1.180;QD=32.37;ReadPosRankSum=0.327;SOR=0.343	GT:AD:DP:GQ:PL	1/1:1,52:53:99:2273,117,0
3L	6023744	.	T	C	2244.77	.	AC=2;AF=1.00;AN=2;BaseQRankSum=-0.915;ClippingRankSum=0.000;DP=52;ExcessHet=3.0103;FS=0.000;MLEAC=2;MLEAF=1.00;MQ=42.84;MQRankSum=-1.115;QD=29.19;ReadPosRankSum=-0.033;SOR=0.284	GT:AD:DP:GQ:PL	1/1:1,51:52:99:2273,117,0
3L	6023767	.	T	G	1313.77	.	AC=2;AF=1.00;AN=2;BaseQRankSum=-0.918;ClippingRankSum=0.000;DP=52;ExcessHet=3.0103;FS=3.274;MLEAC=2;MLEAF=1.00;MQ=43.03;MQRankSum=-0.896;QD=25.76;ReadPosRankSum=-1.502;SOR=0.477	GT:AD:DP:GQ:PL	1/1:1,50:51:99:1342,124,0
3L	6024309	.	T	C	1393.77	.	AC=2;AF=1.00;AN=2;DP=54;ExcessHet=3.0103;FS=0.000;MLEAC=2;MLEAF=1.00;MQ=43.96;QD=25.81;SOR=0.767	GT:AD:DP:GQ:PL	1/1:0,54:54:99:1422,161,0
3L	6024528	.	CT	C	3085.73	.	AC=2;AF=1.00;AN=2;DP=69;ExcessHet=3.0103;FS=0.000;MLEAC=2;MLEAF=1.00;MQ=43.73;QD=32.81;SOR=0.752	GT:AD:DP:GQ:PL	1/1:0,68:68:99:3123,211,0
3L	6024533	.	ATTTAGTGAAGAAT	A	3110.73	.	AC=2;AF=1.00;AN=2;DP=70;ExcessHet=3.0103;FS=0.000;MLEAC=2;MLEAF=1.00;MQ=43.73;QD=31.72;SOR=0.811	GT:AD:DP:GQ:PL	1/1:0,70:70:99:3148,214,0
3L	6024563	.	A	G	2857.77	.	AC=2;AF=1.00;AN=2;DP=64;ExcessHet=3.0103;FS=0.000;MLEAC=2;MLEAF=1.00;MQ=43.71;QD=28.83;SOR=0.822	GT:AD:DP:GQ:PL	1/1:0,64:64:99:2886,205,0
3L	6024573	.	T	A	2797.77	.	AC=2;AF=1.00;AN=2;DP=63;ExcessHet=3.0103;FS=0.000;MLEAC=2;MLEAF=1.00;MQ=43.70;QD=36.06;SOR=0.859	GT:AD:DP:GQ:PL	1/1:0,63:63:99:2826,193,0
3L	6024582	.	G	A	2769.77	.	AC=2;AF=1.00;AN=2;DP=63;ExcessHet=3.0103;FS=0.000;MLEAC=2;MLEAF=1.00;MQ=43.70;QD=26.86;SOR=1.010	GT:AD:DP:GQ:PL	1/1:0,63:63:99:2798,190,0
3L	6024682	.	T	C	1686.77	.	AC=2;AF=1.00;AN=2;DP=67;ExcessHet=3.0103;FS=0.000;MLEAC=2;MLEAF=1.00;MQ=43.97;QD=25.95;SOR=0.787	GT:AD:DP:GQ:PL	1/1:0,65:65:99:1715,193,0
3L	6024905	.	A	T	1563.77	.	AC=2;AF=1.00;AN=2;DP=58;ExcessHet=3.0103;FS=0.000;MLEAC=2;MLEAF=1.00;MQ=44.00;QD=26.96;SOR=0.693	GT:AD:DP:GQ:PL	1/1:0,58:58:99:1592,173,0
3L	6024925	.	G	T	1546.77	.	AC=2;AF=1.00;AN=2;DP=58;ExcessHet=3.0103;FS=0.000;MLEAC=2;MLEAF=1.00;MQ=43.97;QD=26.67;SOR=0.836	GT:AD:DP:GQ:PL	1/1:0,58:58:99:1575,174,0
3L	6024993	.	C	A	2517.77	.	AC=2;AF=1.00;AN=2;DP=56;ExcessHet=3.0103;FS=0.000;MLEAC=2;MLEAF=1.00;MQ=44.00;QD=32.89;SOR=0.922	GT:AD:DP:GQ:PL	1/1:0,56:56:99:2546,172,0
3L	6024994	.	C	T	2517.77	.	AC=2;AF=1.00;AN=2;DP=57;ExcessHet=3.0103;FS=0.000;MLEAC=2;MLEAF=1.00;MQ=44.00;QD=27.94;SOR=0.960	GT:AD:DP:GQ:PL	1/1:0,57:57:99:2546,172,0
3L	6025005	.	C	T	1429.77	.	AC=2;AF=1.00;AN=2;DP=53;ExcessHet=3.0103;FS=0.000;MLEAC=2;MLEAF=1.00;MQ=43.96;QD=26.98;SOR=1.077	GT:AD:DP:GQ:PL	1/1:0,53:53:99:1458,159,0
3L	6025063	.	T	G	2438.77	.	AC=2;AF=1.00;AN=2;DP=56;ExcessHet=3.0103;FS=0.000;MLEAC=2;MLEAF=1.00;MQ=43.86;QD=26.76;SOR=1.101	GT:AD:DP:GQ:PL	1/1:0,56:56:99:2467,169,0
3L	6025073	.	A	G	2486.77	.	AC=2;AF=1.00;AN=2;DP=57;ExcessHet=3.0103;FS=0.000;MLEAC=2;MLEAF=1.00;MQ=43.86;QD=30.57;SOR=1.140	GT:AD:DP:GQ:PL	1/1:0,57:57:99:2515,172,0
3L	6025100	.	T	C	1599.77	.	AC=2;AF=1.00;AN=2;DP=62;ExcessHet=3.0103;FS=0.000;MLEAC=2;MLEAF=1.00;MQ=43.87;QD=26.23;SOR=1.022	GT:AD:DP:GQ:PL	1/1:0,61:61:99:1628,182,0
3L	6025184	.	A	G	1200.77	.	AC=2;AF=1.00;AN=2;DP=45;ExcessHet=3.0103;FS=0.000;MLEAC=2;MLEAF=1.00;MQ=44.00;QD=26.68;SOR=0.737	GT:AD:DP:GQ:PL	1/1:0,45:45:99:1229,135,0
3L	6025286	.	G	A	1489.77	.	AC=2;AF=1.00;AN=2;DP=54;ExcessHet=3.0103;FS=0.000;MLEAC=2;MLEAF=1.00;MQ=44.00;QD=27.59;SOR=0.931	GT:AD:DP:GQ:PL	1/1:0,54:54:99:1518,162,0
3L	6025340	.	G	A	2298.77	.	AC=2;AF=1.00;AN=2;DP=53;ExcessHet=3.0103;FS=0.000;MLEAC=2;MLEAF=1.00;MQ=44.00;QD=28.68;SOR=0.981	GT:AD:DP:GQ:PL	1/1:0,53:53:99:2327,160,0
3L	6025350	.	A	G	2330.77	.	AC=2;AF=1.00;AN=2;DP=52;ExcessHet=3.0103;FS=0.000;MLEAC=2;MLEAF=1.00;MQ=44.00;QD=30.26;SOR=0.853	GT:AD:DP:GQ:PL	1/1:0,52:52:99:2359,160,0
3L	6025357	.	C	G	2287.77	.	AC=2;AF=1.00;AN=2;DP=51;ExcessHet=3.0103;FS=0.000;MLEAC=2;MLEAF=1.00;MQ=44.00;QD=28.12;SOR=0.813	GT:AD:DP:GQ:PL	1/1:0,51:51:99:2316,157,0
3L	6025371	.	A	C	1384.77	.	AC=2;AF=1.00;AN=2;DP=52;ExcessHet=3.0103;FS=0.000;MLEAC=2;MLEAF=1.00;MQ=44.00;QD=26.63;SOR=1.036	GT:AD:DP:GQ:PL	1/1:0,52:52:99:1413,156,0
3L	6025392	.	A	T	1318.77	.	AC=2;AF=1.00;AN=2;DP=49;ExcessHet=3.0103;FS=0.000;MLEAC=2;MLEAF=1.00;MQ=44.00;QD=26.91;SOR=1.112	GT:AD:DP:GQ:PL	1/1:0,49:49:99:1347,147,0
3L	6025420	.	T	C	1186.77	.	AC=2;AF=1.00;AN=2;DP=45;ExcessHet=3.0103;FS=0.000;MLEAC=2;MLEAF=1.00;MQ=43.96;QD=26.37;SOR=1.038	GT:AD:DP:GQ:PL	1/1:0,45:45:99:1215,134,0
3L	6025456	.	C	T	1300.77	.	AC=2;AF=1.00;AN=2;DP=49;ExcessHet=3.0103;FS=0.000;MLEAC=2;MLEAF=1.00;MQ=43.94;QD=26.55;SOR=1.007	GT:AD:DP:GQ:PL	1/1:0,49:49:99:1329,147,0
3L	6025570	.	G	A	1562.77	.	AC=2;AF=1.00;AN=2;DP=58;ExcessHet=3.0103;FS=0.000;MLEAC=2;MLEAF=1.00;MQ=43.95;QD=26.94;SOR=0.693	GT:AD:DP:GQ:PL	1/1:0,58:58:99:1591,173,0
3L	6025600	.	G	A	1354.77	.	AC=2;AF=1.00;AN=2;DP=51;ExcessHet=3.0103;FS=0.000;MLEAC=2;MLEAF=1.00;MQ=43.94;QD=26.56;SOR=0.732	GT:AD:DP:GQ:PL	1/1:0,51:51:99:1383,153,0
3L	6025717	.	A	G	1480.77	.	AC=2;AF=1.00;AN=2;DP=56;ExcessHet=3.0103;FS=0.000;MLEAC=2;MLEAF=1.00;MQ=44.00;QD=26.92;SOR=1.262	GT:AD:DP:GQ:PL	1/1:0,55:55:99:1509,164,0
3L	6025894	.	G	A	1373.77	.	AC=2;AF=1.00;AN=2;BaseQRankSum=-1.532;ClippingRankSum=0.000;DP=55;ExcessHet=3.0103;FS=0.000;MLEAC=2;MLEAF=1.00;MQ=43.93;MQRankSum=0.000;QD=25.44;ReadPosRankSum=0.128;SOR=0.349	GT:AD:DP:GQ:PL	1/1:1,53:54:99:1402,133,0
3L	6025923	.	C	A	1334.77	.	AC=2;AF=1.00;AN=2;DP=49;ExcessHet=3.0103;FS=0.000;MLEAC=2;MLEAF=1.00;MQ=43.96;QD=27.24;SOR=0.909	GT:AD:DP:GQ:PL	1/1:0,49:49:99:1363,147,0
3L	6025951	.	T	TG	1540.73	.	AC=2;AF=1.00;AN=2;DP=49;ExcessHet=3.0103;FS=0.000;MLEAC=2;MLEAF=1.00;MQ=43.96;QD=31.44;SOR=0.733	GT:AD:DP:GQ:PL	1/1:0,49:49:99:1578,147,0
3L	6026020	.	G	T	1764.77	.	AC=2;AF=1.00;AN=2;DP=64;ExcessHet=3.0103;FS=0.000;MLEAC=2;MLEAF=1.00;MQ=43.97;QD=27.57;SOR=0.892	GT:AD:DP:GQ:PL	1/1:0,64:64:99:1793,192,0
3L	6026067	.	A	T	2085.77	.	AC=2;AF=1.00;AN=2;DP=77;ExcessHet=3.0103;FS=0.000;MLEAC=2;MLEAF=1.00;MQ=44.00;QD=27.09;SOR=0.772	GT:AD:DP:GQ:PL	1/1:0,77:77:99:2114,231,0
3L	6026138	.	A	T	1778.77	.	AC=2;AF=1.00;AN=2;DP=66;ExcessHet=3.0103;FS=0.000;MLEAC=2;MLEAF=1.00;MQ=44.00;QD=26.95;SOR=0.693	GT:AD:DP:GQ:PL	1/1:0,66:66:99:1807,198,0
3L	6026581	.	C	CGGAAGGAA	1941.73	.	AC=2;AF=1.00;AN=2;DP=47;ExcessHet=3.0103;FS=0.000;MLEAC=2;MLEAF=1.00;MQ=43.77;QD=30.41;SOR=1.075	GT:AD:DP:GQ:PL	1/1:0,41:41:99:1979,132,0
3L	6026633	.	C	G	2344.77	.	AC=2;AF=1.00;AN=2;DP=54;ExcessHet=3.0103;FS=0.000;MLEAC=2;MLEAF=1.00;MQ=43.84;QD=30.84;SOR=0.767	GT:AD:DP:GQ:PL	1/1:0,54:54:99:2373,168,0
3L	6026640	.	A	G	2401.77	.	AC=2;AF=1.00;AN=2;DP=55;ExcessHet=3.0103;FS=0.000;MLEAC=2;MLEAF=1.00;MQ=43.88;QD=32.89;SOR=0.729	GT:AD:DP:GQ:PL	1/1:0,55:55:99:2430,174,0
3L	6026821	.	A	G	1479.77	.	AC=2;AF=1.00;AN=2;DP=59;ExcessHet=3.0103;FS=0.000;MLEAC=2;MLEAF=1.00;MQ=43.93;QD=25.08;SOR=0.950	GT:AD:DP:GQ:PL	1/1:0,59:59:99:1508,175,0
3L	6026955	.	T	C	1375.77	.	AC=2;AF=1.00;AN=2;DP=56;ExcessHet=3.0103;FS=0.000;MLEAC=2;MLEAF=1.00;MQ=43.95;QD=25.01;SOR=0.729	GT:AD:DP:GQ:PL	1/1:0,55:55:99:1404,162,0
3L	6027030	.	C	T	1638.77	.	AC=2;AF=1.00;AN=2;DP=61;ExcessHet=3.0103;FS=0.000;MLEAC=2;MLEAF=1.00;MQ=43.97;QD=26.87;SOR=0.793	GT:AD:DP:GQ:PL	1/1:0,61:61:99:1667,183,0
3L	6027295	.	A	G	1564.77	.	AC=2;AF=1.00;AN=2;DP=60;ExcessHet=3.0103;FS=0.000;MLEAC=2;MLEAF=1.00;MQ=43.90;QD=26.08;SOR=1.071	GT:AD:DP:GQ:PL	1/1:0,60:60:99:1593,179,0
3L	6027351	.	A	G	1442.77	.	AC=2;AF=1.00;AN=2;DP=54;ExcessHet=3.0103;FS=0.000;MLEAC=2;MLEAF=1.00;MQ=43.89;QD=26.72;SOR=1.022	GT:AD:DP:GQ:PL	1/1:0,54:54:99:1471,161,0
3L	6027404	.	T	C	1508.77	.	AC=2;AF=1.00;AN=2;DP=57;ExcessHet=3.0103;FS=0.000;MLEAC=2;MLEAF=1.00;MQ=43.95;QD=26.47;SOR=0.877	GT:AD:DP:GQ:PL	1/1:0,57:57:99:1537,171,0
3L	6027438	.	G	A	1848.77	.	AC=2;AF=1.00;AN=2;DP=67;ExcessHet=3.0103;FS=0.000;MLEAC=2;MLEAF=1.00;MQ=43.74;QD=27.59;SOR=0.849	GT:AD:DP:GQ:PL	1/1:0,67:67:99:1877,201,0
3L	6027488	.	A	T	1825.77	.	AC=2;AF=1.00;AN=2;DP=67;ExcessHet=3.0103;FS=0.000;MLEAC=2;MLEAF=1.00;MQ=43.74;QD=27.25;SOR=0.784	GT:AD:DP:GQ:PL	1/1:0,67:67:99:1854,201,0
3L	6027582	.	G	T	1317.77	.	AC=2;AF=1.00;AN=2;BaseQRankSum=-0.216;ClippingRankSum=0.000;DP=50;ExcessHet=3.0103;FS=0.000;MLEAC=2;MLEAF=1.00;MQ=43.88;MQRankSum=-0.102;QD=26.36;ReadPosRankSum=-0.657;SOR=0.315	GT:AD:DP:GQ:PL	1/1:1,49:50:99:1346,122,0
3L	6027648	.	A	C	1454.77	.	AC=2;AF=1.00;AN=2;DP=58;ExcessHet=3.0103;FS=0.000;MLEAC=2;MLEAF=1.00;MQ=43.85;QD=25.08;SOR=0.997	GT:AD:DP:GQ:PL	1/1:0,58:58:99:1483,172,0
3L	6027947	.	C	T	1669.77	.	AC=2;AF=1.00;AN=2;DP=62;ExcessHet=3.0103;FS=0.000;MLEAC=2;MLEAF=1.00;MQ=43.97;QD=27.37;SOR=0.793	GT:AD:DP:GQ:PL	1/1:0,61:61:99:1698,183,0
3L	6028098	.	CT	C	1177.73	.	AC=2;AF=1.00;AN=2;BaseQRankSum=1.009;ClippingRankSum=0.000;DP=67;ExcessHet=3.0103;FS=0.000;MLEAC=2;MLEAF=1.00;MQ=43.96;MQRankSum=0.000;QD=19.31;ReadPosRankSum=-0.853;SOR=0.392	GT:AD:DP:GQ:PL	1/1:1,60:61:99:1215,160,0
3L	6028321	.	GA	G	2572.73	.	AC=2;AF=1.00;AN=2;DP=58;ExcessHet=3.0103;FS=0.000;MLEAC=2;MLEAF=1.00;MQ=43.04;QD=32.36;SOR=0.762	GT:AD:DP:GQ:PL	1/1:0,58:58:99:2610,175,0
3L	6028326	.	TG	T	2572.73	.	AC=2;AF=1.00;AN=2;DP=58;ExcessHet=3.0103;FS=0.000;MLEAC=2;MLEAF=1.00;MQ=43.04;QD=28.04;SOR=0.762	GT:AD:DP:GQ:PL	1/1:0,58:58:99:2610,175,0
3L	6028335	.	C	T	1159.77	.	AC=2;AF=1.00;AN=2;DP=59;ExcessHet=3.0103;FS=0.000;MLEAC=2;MLEAF=1.00;MQ=43.03;QD=21.09;SOR=0.729	GT:AD:DP:GQ:PL	1/1:0,55:55:99:1188,164,0
3L	6028337	.	A	C	1159.77	.	AC=2;AF=1.00;AN=2;DP=58;ExcessHet=3.0103;FS=0.000;MLEAC=2;MLEAF=1.00;MQ=43.01;QD=21.09;SOR=0.729	GT:AD:DP:GQ:PL	1/1:0,55:55:99:1188,164,0
3L	6028366	.	G	T	1324.77	.	AC=2;AF=1.00;AN=2;BaseQRankSum=2.420;ClippingRankSum=0.000;DP=54;ExcessHet=3.0103;FS=2.995;MLEAC=2;MLEAF=1.00;MQ=43.05;MQRankSum=-0.883;QD=24.53;ReadPosRankSum=-0.161;SOR=0.160	GT:AD:DP:GQ:PL	1/1:2,52:54:99:1353,141,0
3L	6028454	.	A	G	2176.77	.	AC=2;AF=1.00;AN=2;DP=49;ExcessHet=3.0103;FS=0.000;MLEAC=2;MLEAF=1.00;MQ=43.47;QD=30.14;SOR=0.818	GT:AD:DP:GQ:PL	1/1:0,49:49:99:2205,147,0
3L	6028457	.	C	A	2203.77	.	AC=2;AF=1.00;AN=2;DP=50;ExcessHet=3.0103;FS=0.000;MLEAC=2;MLEAF=1.00;MQ=43.44;QD=30.75;SOR=0.859	GT:AD:DP:GQ:PL	1/1:0,50:50:99:2232,150,0
3L	6028566	.	T	TGGCCGAATAGGACACCTCATTAATTTGCCG	1985.73	.	AC=2;AF=1.00;AN=2;DP=39;ExcessHet=3.0103;FS=0.000;MLEAC=2;MLEAF=1.00;MQ=41.60;QD=27.85;SOR=1.209	GT:AD:DP:GQ:PL	1/1:0,36:36:99:2023,135,0
3L	6028639	.	C	T	1771.77	.	AC=2;AF=1.00;AN=2;DP=40;ExcessHet=3.0103;FS=0.000;MLEAC=2;MLEAF=1.00;MQ=43.04;QD=28.23;SOR=0.693	GT:AD:DP:GQ:PL	1/1:0,40:40:99:1800,120,0
3L	6028650	.	T	G	1886.77	.	AC=2;AF=1.00;AN=2;DP=42;ExcessHet=3.0103;FS=0.000;MLEAC=2;MLEAF=1.00;MQ=43.04;QD=32.80;SOR=0.788	GT:AD:DP:GQ:PL	1/1:0,42:42:99:1915,129,0
3L	6028663	.	G	A	1950.77	.	AC=2;AF=1.00;AN=2;DP=45;ExcessHet=3.0103;FS=0.000;MLEAC=2;MLEAF=1.00;MQ=43.10;QD=35.87;SOR=0.737	GT:AD:DP:GQ:PL	1/1:0,45:45:99:1979,135,0
3L	6028854	.	GCTGCCTGTGGATGAGTTCC	G	1465.73	.	AC=2;AF=1.00;AN=2;DP=34;ExcessHet=3.0103;FS=0.000;MLEAC=2;MLEAF=1.00;MQ=42.84;QD=31.36;SOR=0.941	GT:AD:DP:GQ:PL	1/1:0,34:34:99:1503,103,0
3L	6028921	.	ACCC	A	1658.73	.	AC=2;AF=1.00;AN=2;DP=39;ExcessHet=3.0103;FS=0.000;MLEAC=2;MLEAF=1.00;MQ=43.36;QD=29.70;SOR=1.329	GT:AD:DP:GQ:PL	1/1:0,38:38:99:1696,114,0
3L	6029431	.	C	A	1008.77	.	AC=2;AF=1.00;AN=2;DP=38;ExcessHet=3.0103;FS=0.000;MLEAC=2;MLEAF=1.00;MQ=43.80;QD=26.55;SOR=1.863	GT:AD:DP:GQ:PL	1/1:0,38:38:99:1037,114,0
3L	6029506	.	A	T	848.77	.	AC=2;AF=1.00;AN=2;BaseQRankSum=1.508;ClippingRankSum=0.000;DP=35;ExcessHet=3.0103;FS=3.979;MLEAC=2;MLEAF=1.00;MQ=43.11;MQRankSum=-0.472;QD=24.25;ReadPosRankSum=-0.743;SOR=1.000	GT:AD:DP:GQ:PL	1/1:1,34:35:81:877,81,0
3L	6029541	.	G	GGGA	472.73	.	AC=2;AF=1.00;AN=2;BaseQRankSum=-0.203;ClippingRankSum=0.000;DP=29;ExcessHet=3.0103;FS=2.764;MLEAC=2;MLEAF=1.00;MQ=42.82;MQRankSum=-1.104;QD=17.51;ReadPosRankSum=1.623;SOR=0.148	GT:AD:DP:GQ:PL	1/1:3,24:27:50:510,50,0
3L	6029747	.	T	A	1689.77	.	AC=2;AF=1.00;AN=2;DP=40;ExcessHet=3.0103;FS=0.000;MLEAC=2;MLEAF=1.00;MQ=41.85;QD=27.05;SOR=1.552	GT:AD:DP:GQ:PL	1/1:0,39:39:99:1718,117,0
3L	6029754	.	G	GAAAGCAAAAATGA	2166.73	.	AC=2;AF=1.00;AN=2;DP=42;ExcessHet=3.0103;FS=0.000;MLEAC=2;MLEAF=1.00;MQ=41.81;QD=29.25;SOR=1.347	GT:AD:DP:GQ:PL	1/1:0,41:41:99:2204,150,0
3L	6029787	.	T	A	1865.77	.	AC=2;AF=1.00;AN=2;DP=42;ExcessHet=3.0103;FS=0.000;MLEAC=2;MLEAF=1.00;MQ=40.60;QD=28.83;SOR=1.005	GT:AD:DP:GQ:PL	1/1:0,42:42:99:1894,132,0
3L	6029809	.	C	A	2266.77	.	AC=2;AF=1.00;AN=2;DP=51;ExcessHet=3.0103;FS=0.000;MLEAC=2;MLEAF=1.00;MQ=40.15;QD=31.84;SOR=0.813	GT:AD:DP:GQ:PL	1/1:0,51:51:99:2295,154,0
3L	6029811	.	AC	A	2257.73	.	AC=2;AF=1.00;AN=2;DP=51;ExcessHet=3.0103;FS=0.000;MLEAC=2;MLEAF=1.00;MQ=40.15;QD=28.16;SOR=0.813	GT:AD:DP:GQ:PL	1/1:0,51:51:99:2295,154,0
3L	6029815	.	TG	T	2257.73	.	AC=2;AF=1.00;AN=2;DP=51;ExcessHet=3.0103;FS=0.000;MLEAC=2;MLEAF=1.00;MQ=40.15;QD=27.86;SOR=0.813	GT:AD:DP:GQ:PL	1/1:0,51:51:99:2295,154,0
3L	6029819	.	A	ATT	2257.73	.	AC=2;AF=1.00;AN=2;DP=50;ExcessHet=3.0103;FS=0.000;MLEAC=2;MLEAF=1.00;MQ=40.12;QD=28.00;SOR=0.773	GT:AD:DP:GQ:PL	1/1:0,50:50:99:2295,154,0
3L	6029831	.	G	A	2176.77	.	AC=2;AF=1.00;AN=2;DP=48;ExcessHet=3.0103;FS=0.000;MLEAC=2;MLEAF=1.00;MQ=40.04;QD=30.29;SOR=0.693	GT:AD:DP:GQ:PL	1/1:0,48:48:99:2205,147,0
3L	6029832	.	G	A	2221.77	.	AC=2;AF=1.00;AN=2;DP=48;ExcessHet=3.0103;FS=0.000;MLEAC=2;MLEAF=1.00;MQ=40.04;QD=32.84;SOR=0.693	GT:AD:DP:GQ:PL	1/1:0,48:48:99:2250,151,0
3L	6029841	.	A	G	2176.77	.	AC=2;AF=1.00;AN=2;DP=48;ExcessHet=3.0103;FS=0.000;MLEAC=2;MLEAF=1.00;MQ=40.17;QD=32.60;SOR=0.776	GT:AD:DP:GQ:PL	1/1:0,48:48:99:2205,147,0
3L	6029849	.	A	T	2176.77	.	AC=2;AF=1.00;AN=2;DP=48;ExcessHet=3.0103;FS=0.000;MLEAC=2;MLEAF=1.00;MQ=40.15;QD=32.07;SOR=0.776	GT:AD:DP:GQ:PL	1/1:0,48:48:99:2205,147,0
3L	6029852	.	TCTGG	T	2167.73	.	AC=2;AF=1.00;AN=2;DP=48;ExcessHet=3.0103;FS=0.000;MLEAC=2;MLEAF=1.00;MQ=40.15;QD=32.54;SOR=0.776	GT:AD:DP:GQ:PL	1/1:0,48:48:99:2205,147,0
3L	6029858	.	TAAA	T	2212.73	.	AC=2;AF=1.00;AN=2;DP=49;ExcessHet=3.0103;FS=0.000;MLEAC=2;MLEAF=1.00;MQ=40.16;QD=28.27;SOR=0.818	GT:AD:DP:GQ:PL	1/1:0,49:49:99:2250,151,0
3L	6029866	.	C	G	2266.77	.	AC=2;AF=1.00;AN=2;DP=49;ExcessHet=3.0103;FS=0.000;MLEAC=2;MLEAF=1.00;MQ=40.41;QD=30.17;SOR=0.909	GT:AD:DP:GQ:PL	1/1:0,49:49:99:2295,154,0
3L	6029867	.	G	A	2311.77	.	AC=2;AF=1.00;AN=2;DP=49;ExcessHet=3.0103;FS=0.000;MLEAC=2;MLEAF=1.00;MQ=40.41;QD=24.57;SOR=0.909	GT:AD:DP:GQ:PL	1/1:0,49:49:99:2340,157,0
3L	6029869	.	A	T	2356.77	.	AC=2;AF=1.00;AN=2;DP=52;ExcessHet=3.0103;FS=0.000;MLEAC=2;MLEAF=1.00;MQ=40.49;QD=32.11;SOR=0.853	GT:AD:DP:GQ:PL	1/1:0,52:52:99:2385,160,0
3L	6029870	.	C	T	2311.77	.	AC=2;AF=1.00;AN=2;DP=53;ExcessHet=3.0103;FS=0.000;MLEAC=2;MLEAF=1.00;MQ=40.50;QD=31.83;SOR=0.892	GT:AD:DP:GQ:PL	1/1:0,53:53:99:2340,118,0
3L	6029880	.	A	C	2411.77	.	AC=2;AF=1.00;AN=2;BaseQRankSum=1.456;ClippingRankSum=0.000;DP=54;ExcessHet=3.0103;FS=0.000;MLEAC=2;MLEAF=1.00;MQ=40.74;MQRankSum=-1.573;QD=26.86;ReadPosRankSum=1.316;SOR=0.307	GT:AD:DP:GQ:PL	1/1:1,53:54:99:2440,127,0
3L	6029895	.	A	C	2348.77	.	AC=2;AF=1.00;AN=2;BaseQRankSum=1.427;ClippingRankSum=0.000;DP=55;ExcessHet=3.0103;FS=0.000;MLEAC=2;MLEAF=1.00;MQ=40.91;MQRankSum=-1.458;QD=29.19;ReadPosRankSum=0.221;SOR=0.253	GT:AD:DP:GQ:PL	1/1:1,54:55:99:2377,124,0
3L	6029926	.	A	G	1372.77	.	AC=2;AF=1.00;AN=2;BaseQRankSum=1.739;ClippingRankSum=0.000;DP=53;ExcessHet=3.0103;FS=3.263;MLEAC=2;MLEAF=1.00;MQ=41.92;MQRankSum=-1.068;QD=25.90;ReadPosRankSum=-0.688;SOR=0.467	GT:AD:DP:GQ:PL	1/1:1,52:53:99:1401,114,0
3L	6030028	.	A	T	1676.77	.	AC=2;AF=1.00;AN=2;DP=62;ExcessHet=3.0103;FS=0.000;MLEAC=2;MLEAF=1.00;MQ=43.24;QD=27.49;SOR=0.793	GT:AD:DP:GQ:PL	1/1:0,61:61:99:1705,183,0
3L	6030185	.	C	CACACACAT	1472.73	.	AC=2;AF=1.00;AN=2;BaseQRankSum=-0.081;ClippingRankSum=0.000;DP=57;ExcessHet=3.0103;FS=7.245;MLEAC=2;MLEAF=1.00;MQ=42.67;MQRankSum=-0.970;QD=29.45;ReadPosRankSum=0.719;SOR=0.702	GT:AD:DP:GQ:PL	1/1:2,48:50:77:1510,77,0
3L	6030231	.	A	G	2751.77	.	AC=2;AF=1.00;AN=2;DP=63;ExcessHet=3.0103;FS=0.000;MLEAC=2;MLEAF=1.00;MQ=42.85;QD=32.65;SOR=0.724	GT:AD:DP:GQ:PL	1/1:0,63:63:99:2780,190,0
3L	6030232	.	ACCCC	A	2742.73	.	AC=2;AF=1.00;AN=2;DP=60;ExcessHet=3.0103;FS=0.000;MLEAC=2;MLEAF=1.00;MQ=42.99;QD=31.90;SOR=0.760	GT:AD:DP:GQ:PL	1/1:0,60:60:99:2780,190,0
3L	6030237	.	C	G	2654.77	.	AC=2;AF=1.00;AN=2;DP=60;ExcessHet=3.0103;FS=0.000;MLEAC=2;MLEAF=1.00;MQ=42.99;QD=28.06;SOR=0.760	GT:AD:DP:GQ:PL	1/1:0,60:60:99:2683,181,0
3L	6030693	.	T	G	1324.77	.	AC=2;AF=1.00;AN=2;DP=35;ExcessHet=3.0103;FS=0.000;MLEAC=2;MLEAF=1.00;MQ=43.75;QD=30.18;SOR=1.148	GT:AD:DP:GQ:PL	1/1:0,35:35:99:1353,108,0
3L	6030711	.	GGC	G	277.73	.	AC=1;AF=0.500;AN=2;BaseQRankSum=0.810;ClippingRankSum=0.000;DP=28;ExcessHet=3.0103;FS=0.000;MLEAC=1;MLEAF=0.500;MQ=43.83;MQRankSum=-0.765;QD=11.57;ReadPosRankSum=-0.835;SOR=0.693	GT:AD:DP:GQ:PL	0/1:6,18:24:48:315,0,48
3L	6030936	.	G	A	1439.77	.	AC=2;AF=1.00;AN=2;DP=52;ExcessHet=3.0103;FS=0.000;MLEAC=2;MLEAF=1.00;MQ=43.96;QD=27.69;SOR=0.853	GT:AD:DP:GQ:PL	1/1:0,52:52:99:1468,156,0
3L	6031087	.	G	C	2143.77	.	AC=2;AF=1.00;AN=2;DP=49;ExcessHet=3.0103;FS=0.000;MLEAC=2;MLEAF=1.00;MQ=44.00;QD=30.05;SOR=0.909	GT:AD:DP:GQ:PL	1/1:0,49:49:99:2172,147,0
3L	6031090	.	T	G	2181.77	.	AC=2;AF=1.00;AN=2;DP=50;ExcessHet=3.0103;FS=0.000;MLEAC=2;MLEAF=1.00;MQ=44.00;QD=34.38;SOR=0.952	GT:AD:DP:GQ:PL	1/1:0,50:50:99:2210,151,0
3L	6031181	.	G	T	1450.77	.	AC=2;AF=1.00;AN=2;DP=54;ExcessHet=3.0103;FS=0.000;MLEAC=2;MLEAF=1.00;MQ=43.96;QD=27.37;SOR=1.287	GT:AD:DP:GQ:PL	1/1:0,53:53:99:1479,159,0
3L	6031447	.	G	C	935.77	.	AC=2;AF=1.00;AN=2;DP=36;ExcessHet=3.0103;FS=0.000;MLEAC=2;MLEAF=1.00;MQ=44.00;QD=25.99;SOR=1.209	GT:AD:DP:GQ:PL	1/1:0,36:36:99:964,107,0
3L	6031520	.	A	G	670.77	.	AC=2;AF=1.00;AN=2;DP=28;ExcessHet=3.0103;FS=0.000;MLEAC=2;MLEAF=1.00;MQ=43.93;QD=23.96;SOR=0.693	GT:AD:DP:GQ:PL	1/1:0,28:28:82:699,82,0
3L	6031577	.	GT	G	185.94	.	AC=1;AF=0.500;AN=2;BaseQRankSum=-0.720;ClippingRankSum=0.000;DP=31;ExcessHet=3.0103;FS=0.000;MLEAC=1;MLEAF=0.500;MQ=43.47;MQRankSum=2.801;QD=8.45;ReadPosRankSum=-0.314;SOR=1.292	GT:AD:DP:GQ:PL	0/1:5,17:22:13:223,0,13
3L	6031674	.	G	GT	844.73	.	AC=2;AF=1.00;AN=2;DP=33;ExcessHet=3.0103;FS=0.000;MLEAC=2;MLEAF=1.00;MQ=43.82;QD=25.60;SOR=0.752	GT:AD:DP:GQ:PL	1/1:0,33:33:99:882,99,0
3L	6031727	.	C	T	889.77	.	AC=2;AF=1.00;AN=2;DP=34;ExcessHet=3.0103;FS=0.000;MLEAC=2;MLEAF=1.00;MQ=43.71;QD=26.17;SOR=0.811	GT:AD:DP:GQ:PL	1/1:0,34:34:99:918,101,0
3L	6031775	.	C	G	805.77	.	AC=2;AF=1.00;AN=2;DP=30;ExcessHet=3.0103;FS=0.000;MLEAC=2;MLEAF=1.00;MQ=43.67;QD=26.86;SOR=0.976	GT:AD:DP:GQ:PL	1/1:0,30:30:90:834,90,0
3L	6031892	.	T	G	561.77	.	AC=2;AF=1.00;AN=2;DP=22;ExcessHet=3.0103;FS=0.000;MLEAC=2;MLEAF=1.00;MQ=43.91;QD=25.53;SOR=1.085	GT:AD:DP:GQ:PL	1/1:0,22:22:66:590,66,0
3L	6032016	.	A	G	1078.77	.	AC=2;AF=1.00;AN=2;DP=40;ExcessHet=3.0103;FS=0.000;MLEAC=2;MLEAF=1.00;MQ=43.90;QD=26.97;SOR=1.022	GT:AD:DP:GQ:PL	1/1:0,40:40:99:1107,120,0
3L	6032044	.	C	T	1203.77	.	AC=2;AF=1.00;AN=2;DP=45;ExcessHet=3.0103;FS=0.000;MLEAC=2;MLEAF=1.00;MQ=43.96;QD=27.36;SOR=1.364	GT:AD:DP:GQ:PL	1/1:0,44:44:99:1232,132,0
3L	6032091	.	A	C	1981.77	.	AC=2;AF=1.00;AN=2;DP=42;ExcessHet=3.0103;FS=0.000;MLEAC=2;MLEAF=1.00;MQ=44.00;QD=32.79;SOR=1.402	GT:AD:DP:GQ:PL	1/1:0,42:42:99:2010,135,0
3L	6032096	.	T	A	2216.77	.	AC=2;AF=1.00;AN=2;DP=48;ExcessHet=3.0103;FS=0.000;MLEAC=2;MLEAF=1.00;MQ=44.00;QD=27.91;SOR=1.298	GT:AD:DP:GQ:PL	1/1:0,48:48:99:2245,153,0
3L	6032117	.	G	A	2179.77	.	AC=2;AF=1.00;AN=2;DP=52;ExcessHet=3.0103;FS=0.000;MLEAC=2;MLEAF=1.00;MQ=43.72;QD=29.13;SOR=1.036	GT:AD:DP:GQ:PL	1/1:0,52:52:99:2208,159,0
3L	6032171	.	T	A	1535.77	.	AC=2;AF=1.00;AN=2;DP=56;ExcessHet=3.0103;FS=0.000;MLEAC=2;MLEAF=1.00;MQ=43.74;QD=27.42;SOR=0.922	GT:AD:DP:GQ:PL	1/1:0,56:56:99:1564,168,0
3L	6032489	.	T	TAC	2213.73	.	AC=2;AF=1.00;AN=2;DP=70;ExcessHet=3.0103;FS=0.000;MLEAC=2;MLEAF=1.00;MQ=43.92;QD=34.59;SOR=1.044	GT:AD:DP:GQ:PL	1/1:0,64:64:99:2251,192,0
3L	6033224	.	T	C	773.77	.	AC=2;AF=1.00;AN=2;DP=30;ExcessHet=3.0103;FS=0.000;MLEAC=2;MLEAF=1.00;MQ=42.06;QD=25.79;SOR=1.765	GT:AD:DP:GQ:PL	1/1:0,30:30:90:802,90,0
3L	6033261	.	G	A	292.77	.	AC=2;AF=1.00;AN=2;DP=12;ExcessHet=3.0103;FS=0.000;MLEAC=2;MLEAF=1.00;MQ=39.97;QD=24.40;SOR=1.445	GT:AD:DP:GQ:PL	1/1:0,12:12:36:321,36,0
3L	6033264	.	T	TGATAAGCC	355.74	.	AC=2;AF=1.00;AN=2;DP=11;ExcessHet=3.0103;FS=0.000;MLEAC=2;MLEAF=1.00;MQ=39.58;QD=28.20;SOR=1.402	GT:AD:DP:GQ:PL	1/1:0,9:9:27:393,27,0
3L	6033281	.	T	C	157.80	.	AC=2;AF=1.00;AN=2;DP=7;ExcessHet=3.0103;FS=0.000;MLEAC=2;MLEAF=1.00;MQ=39.85;QD=22.54;SOR=1.609	GT:AD:DP:GQ:PL	1/1:0,7:7:21:186,21,0
3L	6033551	.	G	A	534.77	.	AC=2;AF=1.00;AN=2;DP=21;ExcessHet=3.0103;FS=0.000;MLEAC=2;MLEAF=1.00;MQ=40.96;QD=25.47;SOR=0.990	GT:AD:DP:GQ:PL	1/1:0,21:21:63:563,63,0
3L	6033588	.	T	G	1096.77	.	AC=2;AF=1.00;AN=2;BaseQRankSum=-1.698;ClippingRankSum=0.000;DP=27;ExcessHet=3.0103;FS=3.522;MLEAC=2;MLEAF=1.00;MQ=41.47;MQRankSum=-0.668;QD=26.46;ReadPosRankSum=1.735;SOR=0.707	GT:AD:DP:GQ:PL	1/1:1,26:27:36:1125,36,0
3L	6033598	.	A	G	1140.77	.	AC=2;AF=1.00;AN=2;BaseQRankSum=-0.065;ClippingRankSum=0.000;DP=28;ExcessHet=3.0103;FS=3.680;MLEAC=2;MLEAF=1.00;MQ=41.56;MQRankSum=-0.651;QD=32.30;ReadPosRankSum=1.611;SOR=0.814	GT:AD:DP:GQ:PL	1/1:1,27:28:39:1169,39,0
3L	6033599	.	A	C	1140.77	.	AC=2;AF=1.00;AN=2;BaseQRankSum=-1.217;ClippingRankSum=0.000;DP=28;ExcessHet=3.0103;FS=3.680;MLEAC=2;MLEAF=1.00;MQ=41.56;MQRankSum=-0.651;QD=33.90;ReadPosRankSum=1.611;SOR=0.814	GT:AD:DP:GQ:PL	1/1:1,27:28:39:1169,39,0
3L	6033659	.	G	C	2003.77	.	AC=2;AF=1.00;AN=2;BaseQRankSum=-0.227;ClippingRankSum=0.000;DP=48;ExcessHet=3.0103;FS=4.260;MLEAC=2;MLEAF=1.00;MQ=41.92;MQRankSum=-0.677;QD=25.91;ReadPosRankSum=-1.625;SOR=1.168	GT:AD:DP:GQ:PL	1/1:1,47:48:99:2032,99,0
3L	6033665	.	A	T	1951.77	.	AC=2;AF=1.00;AN=2;BaseQRankSum=0.237;ClippingRankSum=0.000;DP=46;ExcessHet=3.0103;FS=4.323;MLEAC=2;MLEAF=1.00;MQ=41.89;MQRankSum=-0.666;QD=29.62;ReadPosRankSum=-1.658;SOR=1.213	GT:AD:DP:GQ:PL	1/1:1,45:46:93:1980,93,0
3L	6033674	.	G	A	1996.77	.	AC=2;AF=1.00;AN=2;BaseQRankSum=1.861;ClippingRankSum=0.000;DP=44;ExcessHet=3.0103;FS=3.424;MLEAC=2;MLEAF=1.00;MQ=41.67;MQRankSum=-0.753;QD=34.99;ReadPosRankSum=-1.261;SOR=0.595	GT:AD:DP:GQ:PL	1/1:1,43:44:96:2025,96,0
3L	6033680	.	C	T	1806.77	.	AC=2;AF=1.00;AN=2;BaseQRankSum=1.853;ClippingRankSum=0.000;DP=43;ExcessHet=3.0103;FS=3.547;MLEAC=2;MLEAF=1.00;MQ=41.69;MQRankSum=-0.732;QD=30.03;ReadPosRankSum=-0.766;SOR=0.684	GT:AD:DP:GQ:PL	1/1:1,42:43:84:1835,84,0
3L	6033695	.	CT	C	864.73	.	AC=2;AF=1.00;AN=2;BaseQRankSum=1.705;ClippingRankSum=0.000;DP=40;ExcessHet=3.0103;FS=3.493;MLEAC=2;MLEAF=1.00;MQ=42.20;MQRankSum=-0.687;QD=22.76;ReadPosRankSum=0.274;SOR=0.655	GT:AD:DP:GQ:PL	1/1:1,37:38:90:902,90,0
3L	6034104	.	G	A	1303.77	.	AC=2;AF=1.00;AN=2;DP=51;ExcessHet=3.0103;FS=0.000;MLEAC=2;MLEAF=1.00;MQ=43.11;QD=26.08;SOR=0.952	GT:AD:DP:GQ:PL	1/1:0,50:50:99:1332,149,0
3L	6034116	.	A	T	2289.77	.	AC=2;AF=1.00;AN=2;DP=52;ExcessHet=3.0103;FS=0.000;MLEAC=2;MLEAF=1.00;MQ=42.96;QD=30.51;SOR=0.900	GT:AD:DP:GQ:PL	1/1:0,51:51:99:2318,157,0
3L	6034119	.	C	T	2289.77	.	AC=2;AF=1.00;AN=2;DP=53;ExcessHet=3.0103;FS=0.000;MLEAC=2;MLEAF=1.00;MQ=42.98;QD=31.55;SOR=0.941	GT:AD:DP:GQ:PL	1/1:0,52:52:99:2318,157,0
3L	6034143	.	G	C	1439.77	.	AC=2;AF=1.00;AN=2;DP=55;ExcessHet=3.0103;FS=0.000;MLEAC=2;MLEAF=1.00;MQ=42.79;QD=26.66;SOR=0.767	GT:AD:DP:GQ:PL	1/1:0,54:54:99:1468,161,0
3L	6034278	.	G	A	1365.77	.	AC=2;AF=1.00;AN=2;DP=52;ExcessHet=3.0103;FS=0.000;MLEAC=2;MLEAF=1.00;MQ=43.72;QD=26.78;SOR=1.094	GT:AD:DP:GQ:PL	1/1:0,51:51:99:1394,153,0
3L	6034302	.	A	G	1304.77	.	AC=2;AF=1.00;AN=2;DP=51;ExcessHet=3.0103;FS=0.000;MLEAC=2;MLEAF=1.00;MQ=43.78;QD=26.10;SOR=1.051	GT:AD:DP:GQ:PL	1/1:0,50:50:99:1333,150,0
3L	6034515	.	A	G	1443.77	.	AC=2;AF=1.00;AN=2;DP=54;ExcessHet=3.0103;FS=0.000;MLEAC=2;MLEAF=1.00;MQ=44.00;QD=26.74;SOR=1.445	GT:AD:DP:GQ:PL	1/1:0,54:54:99:1472,162,0
3L	6034547	.	C	G	1646.77	.	AC=2;AF=1.00;AN=2;DP=62;ExcessHet=3.0103;FS=0.000;MLEAC=2;MLEAF=1.00;MQ=43.94;QD=26.56;SOR=1.647	GT:AD:DP:GQ:PL	1/1:0,62:62:99:1675,185,0
3L	6034567	.	T	G	1713.77	.	AC=2;AF=1.00;AN=2;DP=62;ExcessHet=3.0103;FS=0.000;MLEAC=2;MLEAF=1.00;MQ=43.94;QD=27.64;SOR=1.329	GT:AD:DP:GQ:PL	1/1:0,62:62:99:1742,186,0
3L	6034671	.	G	C	2130.77	.	AC=2;AF=1.00;AN=2;BaseQRankSum=1.925;ClippingRankSum=0.000;DP=80;ExcessHet=3.0103;FS=0.000;MLEAC=2;MLEAF=1.00;MQ=43.80;MQRankSum=-0.292;QD=26.63;ReadPosRankSum=-0.484;SOR=0.330	GT:AD:DP:GQ:PL	1/1:1,79:80:99:2159,230,0
3L	6034682	.	C	G	2216.77	.	AC=2;AF=1.00;AN=2;DP=85;ExcessHet=3.0103;FS=0.000;MLEAC=2;MLEAF=1.00;MQ=43.82;QD=26.08;SOR=1.101	GT:AD:DP:GQ:PL	1/1:0,85:85:99:2245,253,0
3L	6034794	.	T	G	2084.77	.	AC=2;AF=1.00;AN=2;DP=78;ExcessHet=3.0103;FS=0.000;MLEAC=2;MLEAF=1.00;MQ=43.87;QD=26.73;SOR=0.855	GT:AD:DP:GQ:PL	1/1:0,78:78:99:2113,234,0
3L	6034927	.	C	T	3560.77	.	AC=2;AF=1.00;AN=2;DP=81;ExcessHet=3.0103;FS=0.000;MLEAC=2;MLEAF=1.00;MQ=43.65;QD=29.98;SOR=0.718	GT:AD:DP:GQ:PL	1/1:0,81:81:99:3589,244,0
3L	6034937	.	C	G	3616.77	.	AC=2;AF=1.00;AN=2;DP=81;ExcessHet=3.0103;FS=0.000;MLEAC=2;MLEAF=1.00;MQ=43.65;QD=29.31;SOR=0.768	GT:AD:DP:GQ:PL	1/1:0,81:81:99:3645,244,0
3L	6034939	.	C	A	3616.77	.	AC=2;AF=1.00;AN=2;DP=81;ExcessHet=3.0103;FS=0.000;MLEAC=2;MLEAF=1.00;MQ=43.65;QD=30.80;SOR=0.768	GT:AD:DP:GQ:PL	1/1:0,81:81:99:3645,244,0
3L	6034960	.	A	ACG	3323.73	.	AC=2;AF=1.00;AN=2;DP=73;ExcessHet=3.0103;FS=0.000;MLEAC=2;MLEAF=1.00;MQ=43.54;QD=32.33;SOR=0.971	GT:AD:DP:GQ:PL	1/1:0,71:71:99:3361,226,0
3L	6034961	.	A	ATT	3323.73	.	AC=2;AF=1.00;AN=2;DP=72;ExcessHet=3.0103;FS=0.000;MLEAC=2;MLEAF=1.00;MQ=43.57;QD=29.66;SOR=0.869	GT:AD:DP:GQ:PL	1/1:0,72:72:99:3361,226,0
3L	6034962	.	A	ATTG	3323.73	.	AC=2;AF=1.00;AN=2;DP=69;ExcessHet=3.0103;FS=0.000;MLEAC=2;MLEAF=1.00;MQ=43.55;QD=31.60;SOR=0.910	GT:AD:DP:GQ:PL	1/1:0,69:69:99:3361,226,0
3L	6034965	.	T	A	2941.77	.	AC=2;AF=1.00;AN=2;DP=63;ExcessHet=3.0103;FS=0.000;MLEAC=2;MLEAF=1.00;MQ=43.51;QD=32.62;SOR=1.010	GT:AD:DP:GQ:PL	1/1:0,63:63:99:2970,198,0
3L	6035034	.	T	G	1694.77	.	AC=2;AF=1.00;AN=2;DP=64;ExcessHet=3.0103;FS=0.000;MLEAC=2;MLEAF=1.00;MQ=43.64;QD=26.48;SOR=1.306	GT:AD:DP:GQ:PL	1/1:0,64:64:99:1723,192,0
3L	6035103	.	T	A	2073.77	.	AC=2;AF=1.00;AN=2;DP=76;ExcessHet=3.0103;FS=0.000;MLEAC=2;MLEAF=1.00;MQ=43.90;QD=27.29;SOR=1.270	GT:AD:DP:GQ:PL	1/1:0,76:76:99:2102,228,0
3L	6035317	.	A	G	2121.77	.	AC=2;AF=1.00;AN=2;DP=49;ExcessHet=3.0103;FS=0.000;MLEAC=2;MLEAF=1.00;MQ=43.44;QD=27.13;SOR=0.818	GT:AD:DP:GQ:PL	1/1:0,49:49:99:2150,147,0
3L	6035326	.	T	C	2075.77	.	AC=2;AF=1.00;AN=2;DP=47;ExcessHet=3.0103;FS=0.000;MLEAC=2;MLEAF=1.00;MQ=43.41;QD=34.02;SOR=0.919	GT:AD:DP:GQ:PL	1/1:0,47:47:99:2104,141,0
3L	6036154	.	A	G	1910.77	.	AC=2;AF=1.00;AN=2;DP=72;ExcessHet=3.0103;FS=0.000;MLEAC=2;MLEAF=1.00;MQ=43.92;QD=26.54;SOR=0.693	GT:AD:DP:GQ:PL	1/1:0,72:72:99:1939,216,0
3L	6036573	.	A	G	934.77	.	AC=2;AF=1.00;AN=2;BaseQRankSum=0.381;ClippingRankSum=0.000;DP=41;ExcessHet=3.0103;FS=0.000;MLEAC=2;MLEAF=1.00;MQ=43.93;MQRankSum=-0.113;QD=22.80;ReadPosRankSum=-0.815;SOR=0.850	GT:AD:DP:GQ:PL	1/1:2,39:41:69:963,69,0
3L	6036838	.	C	T	1076.77	.	AC=2;AF=1.00;AN=2;BaseQRankSum=0.174;ClippingRankSum=0.000;DP=42;ExcessHet=3.0103;FS=0.000;MLEAC=2;MLEAF=1.00;MQ=43.79;MQRankSum=-0.185;QD=25.64;ReadPosRankSum=-0.709;SOR=0.729	GT:AD:DP:GQ:PL	1/1:1,41:42:98:1105,98,0
3L	6037329	.	G	A	1076.77	.	AC=2;AF=1.00;AN=2;DP=41;ExcessHet=3.0103;FS=0.000;MLEAC=2;MLEAF=1.00;MQ=43.90;QD=26.92;SOR=1.292	GT:AD:DP:GQ:PL	1/1:0,40:40:99:1105,120,0
3L	6037636	.	C	T	1665.77	.	AC=2;AF=1.00;AN=2;DP=38;ExcessHet=3.0103;FS=0.000;MLEAC=2;MLEAF=1.00;MQ=44.00;QD=27.02;SOR=1.179	GT:AD:DP:GQ:PL	1/1:0,38:38:99:1694,117,0
3L	6037639	.	A	G	1633.77	.	AC=2;AF=1.00;AN=2;DP=37;ExcessHet=3.0103;FS=0.000;MLEAC=2;MLEAF=1.00;MQ=44.00;QD=29.80;SOR=0.984	GT:AD:DP:GQ:PL	1/1:0,37:37:99:1662,114,0
3L	6037923	.	T	G	978.77	.	AC=2;AF=1.00;AN=2;DP=37;ExcessHet=3.0103;FS=0.000;MLEAC=2;MLEAF=1.00;MQ=44.00;QD=26.45;SOR=0.984	GT:AD:DP:GQ:PL	1/1:0,37:37:99:1007,111,0
3L	6038037	.	A	G	1120.77	.	AC=2;AF=1.00;AN=2;DP=42;ExcessHet=3.0103;FS=0.000;MLEAC=2;MLEAF=1.00;MQ=44.00;QD=26.68;SOR=0.892	GT:AD:DP:GQ:PL	1/1:0,42:42:99:1149,126,0
3L	6038122	.	C	T	1255.77	.	AC=2;AF=1.00;AN=2;DP=50;ExcessHet=3.0103;FS=0.000;MLEAC=2;MLEAF=1.00;MQ=44.00;QD=26.16;SOR=0.866	GT:AD:DP:GQ:PL	1/1:0,48:48:99:1284,143,0
3L	6038154	.	C	G	2150.77	.	AC=2;AF=1.00;AN=2;DP=50;ExcessHet=3.0103;FS=0.000;MLEAC=2;MLEAF=1.00;MQ=44.00;QD=31.30;SOR=1.345	GT:AD:DP:GQ:PL	1/1:0,49:49:99:2179,156,0
3L	6038179	.	A	G	2116.77	.	AC=2;AF=1.00;AN=2;DP=52;ExcessHet=3.0103;FS=0.000;MLEAC=2;MLEAF=1.00;MQ=44.00;QD=29.35;SOR=1.094	GT:AD:DP:GQ:PL	1/1:0,51:51:99:2145,153,0
3L	6038206	.	T	G	1769.77	.	AC=2;AF=1.00;AN=2;DP=43;ExcessHet=3.0103;FS=0.000;MLEAC=2;MLEAF=1.00;MQ=44.00;QD=30.69;SOR=1.312	GT:AD:DP:GQ:PL	1/1:0,43:43:99:1798,131,0
3L	6038228	.	A	G	1809.77	.	AC=2;AF=1.00;AN=2;DP=44;ExcessHet=3.0103;FS=0.000;MLEAC=2;MLEAF=1.00;MQ=44.00;QD=33.44;SOR=0.784	GT:AD:DP:GQ:PL	1/1:0,44:44:99:1838,132,0
3L	6038276	.	G	C	1811.77	.	AC=2;AF=1.00;AN=2;DP=42;ExcessHet=3.0103;FS=0.000;MLEAC=2;MLEAF=1.00;MQ=44.00;QD=23.57;SOR=0.788	GT:AD:DP:GQ:PL	1/1:0,42:42:99:1840,126,0
3L	6038278	.	A	G	1811.77	.	AC=2;AF=1.00;AN=2;DP=40;ExcessHet=3.0103;FS=0.000;MLEAC=2;MLEAF=1.00;MQ=44.00;QD=32.02;SOR=0.693	GT:AD:DP:GQ:PL	1/1:0,40:40:99:1840,126,0
3L	6038325	.	G	C	909.77	.	AC=2;AF=1.00;AN=2;DP=35;ExcessHet=3.0103;FS=0.000;MLEAC=2;MLEAF=1.00;MQ=44.00;QD=25.99;SOR=0.869	GT:AD:DP:GQ:PL	1/1:0,35:35:99:938,105,0
3L	6038715	.	C	A	1419.77	.	AC=2;AF=1.00;AN=2;DP=53;ExcessHet=3.0103;FS=0.000;MLEAC=2;MLEAF=1.00;MQ=44.00;QD=26.79;SOR=0.808	GT:AD:DP:GQ:PL	1/1:0,53:53:99:1448,158,0
3L	6038986	.	G	C	1502.77	.	AC=2;AF=1.00;AN=2;DP=56;ExcessHet=3.0103;FS=0.000;MLEAC=2;MLEAF=1.00;MQ=44.00;QD=27.32;SOR=1.061	GT:AD:DP:GQ:PL	1/1:0,55:55:99:1531,165,0
3L	6039606	.	G	A	1141.77	.	AC=2;AF=1.00;AN=2;DP=42;ExcessHet=3.0103;FS=0.000;MLEAC=2;MLEAF=1.00;MQ=43.77;QD=27.18;SOR=1.127	GT:AD:DP:GQ:PL	1/1:0,42:42:99:1170,126,0
3L	6042806	.	CA	C	1727.73	.	AC=2;AF=1.00;AN=2;DP=57;ExcessHet=3.0103;FS=0.000;MLEAC=2;MLEAF=1.00;MQ=43.13;QD=30.31;SOR=1.453	GT:AD:DP:GQ:PL	1/1:0,57:57:99:1765,171,0
3L	6043421	.	A	C	1406.77	.	AC=2;AF=1.00;AN=2;DP=52;ExcessHet=3.0103;FS=0.000;MLEAC=2;MLEAF=1.00;MQ=44.00;QD=27.05;SOR=0.941	GT:AD:DP:GQ:PL	1/1:0,52:52:99:1435,156,0
3L	6044831	.	GAC	G	931.73	.	AC=2;AF=1.00;AN=2;BaseQRankSum=1.286;ClippingRankSum=0.000;DP=47;ExcessHet=3.0103;FS=3.163;MLEAC=1;MLEAF=0.500;MQ=43.13;MQRankSum=-0.226;QD=26.62;ReadPosRankSum=1.737;SOR=0.442	GT:AD:DP:GQ:PL	1/1:1,34:35:75:894,75,0
3L	6045417	.	G	C	1244.77	.	AC=2;AF=1.00;AN=2;DP=48;ExcessHet=3.0103;FS=0.000;MLEAC=2;MLEAF=1.00;MQ=43.96;QD=25.93;SOR=0.866	GT:AD:DP:GQ:PL	1/1:0,48:48:99:1273,143,0
3L	6045742	.	G	A	1635.77	.	AC=2;AF=1.00;AN=2;DP=59;ExcessHet=3.0103;FS=0.000;MLEAC=2;MLEAF=1.00;MQ=44.00;QD=27.72;SOR=1.034	GT:AD:DP:GQ:PL	1/1:0,59:59:99:1664,177,0
3L	6046123	.	A	T	1052.77	.	AC=2;AF=1.00;AN=2;DP=40;ExcessHet=3.0103;FS=0.000;MLEAC=2;MLEAF=1.00;MQ=44.00;QD=26.32;SOR=1.445	GT:AD:DP:GQ:PL	1/1:0,40:40:99:1081,120,0
3L	6046899	.	G	C	1175.77	.	AC=2;AF=1.00;AN=2;DP=43;ExcessHet=3.0103;FS=0.000;MLEAC=2;MLEAF=1.00;MQ=43.80;QD=27.34;SOR=1.179	GT:AD:DP:GQ:PL	1/1:0,43:43:99:1204,129,0
3L	6047068	.	C	CTCTTTTTTTTT	1509.73	.	AC=2;AF=1.00;AN=2;DP=31;ExcessHet=3.0103;FS=0.000;MLEAC=2;MLEAF=1.00;MQ=42.75;QD=34.99;SOR=1.179	GT:AD:DP:GQ:PL	1/1:0,25:25:99:1547,108,0
3L	6047255	.	CA	C	637.73	.	AC=2;AF=1.00;AN=2;DP=34;ExcessHet=3.0103;FS=0.000;MLEAC=2;MLEAF=1.00;MQ=43.77;QD=19.93;SOR=0.957	GT:AD:DP:GQ:PL	1/1:0,32:32:95:675,95,0
3L	6047521	.	A	C	1106.77	.	AC=2;AF=1.00;AN=2;DP=43;ExcessHet=3.0103;FS=0.000;MLEAC=2;MLEAF=1.00;MQ=43.83;QD=25.74;SOR=0.836	GT:AD:DP:GQ:PL	1/1:0,43:43:99:1135,128,0
3L	6047615	.	G	T	1351.77	.	AC=2;AF=1.00;AN=2;BaseQRankSum=1.769;ClippingRankSum=0.000;DP=52;ExcessHet=3.0103;FS=3.274;MLEAC=2;MLEAF=1.00;MQ=44.00;MQRankSum=0.000;QD=26.51;ReadPosRankSum=-0.620;SOR=0.477	GT:AD:DP:GQ:PL	1/1:1,50:51:99:1380,143,0
3L	6047634	.	T	C	2240.77	.	AC=2;AF=1.00;AN=2;DP=53;ExcessHet=3.0103;FS=0.000;MLEAC=2;MLEAF=1.00;MQ=43.76;QD=31.93;SOR=1.136	GT:AD:DP:GQ:PL	1/1:0,52:52:99:2269,157,0
3L	6047643	.	C	G	2258.77	.	AC=2;AF=1.00;AN=2;DP=53;ExcessHet=3.0103;FS=0.000;MLEAC=2;MLEAF=1.00;MQ=43.76;QD=27.25;SOR=1.136	GT:AD:DP:GQ:PL	1/1:0,52:52:99:2287,159,0
3L	6047742	.	G	T	1360.77	.	AC=2;AF=1.00;AN=2;DP=50;ExcessHet=3.0103;FS=0.000;MLEAC=2;MLEAF=1.00;MQ=43.87;QD=27.22;SOR=1.157	GT:AD:DP:GQ:PL	1/1:0,50:50:99:1389,150,0
3L	6047942	.	A	G	1476.77	.	AC=2;AF=1.00;AN=2;DP=57;ExcessHet=3.0103;FS=0.000;MLEAC=2;MLEAF=1.00;MQ=43.38;QD=25.91;SOR=1.140	GT:AD:DP:GQ:PL	1/1:0,57:57:99:1505,170,0
3L	6047956	.	G	GAAAA	2092.73	.	AC=2;AF=1.00;AN=2;DP=55;ExcessHet=3.0103;FS=0.000;MLEAC=2;MLEAF=1.00;MQ=43.35;QD=30.41;SOR=0.746	GT:AD:DP:GQ:PL	1/1:0,50:50:99:2130,158,0
3L	6048502	.	T	C	1467.77	.	AC=2;AF=1.00;AN=2;DP=57;ExcessHet=3.0103;FS=0.000;MLEAC=2;MLEAF=1.00;MQ=44.00;QD=25.75;SOR=0.800	GT:AD:DP:GQ:PL	1/1:0,57:57:99:1496,169,0
3L	6048790	.	A	C	1215.77	.	AC=2;AF=1.00;AN=2;DP=49;ExcessHet=3.0103;FS=0.000;MLEAC=2;MLEAF=1.00;MQ=43.70;QD=24.81;SOR=0.909	GT:AD:DP:GQ:PL	1/1:0,49:49:99:1244,145,0
3L	6048940	.	TGTC	T	1815.73	.	AC=2;AF=1.00;AN=2;DP=48;ExcessHet=3.0103;FS=0.000;MLEAC=2;MLEAF=1.00;MQ=43.96;QD=35.16;SOR=0.836	GT:AD:DP:GQ:PL	1/1:0,43:43:99:1853,130,0
3L	6048994	.	A	T	1109.77	.	AC=2;AF=1.00;AN=2;DP=43;ExcessHet=3.0103;FS=0.000;MLEAC=2;MLEAF=1.00;MQ=43.84;QD=25.81;SOR=0.836	GT:AD:DP:GQ:PL	1/1:0,43:43:99:1138,128,0
3L	6049039	.	G	A	1272.77	.	AC=2;AF=1.00;AN=2;DP=47;ExcessHet=3.0103;FS=0.000;MLEAC=2;MLEAF=1.00;MQ=43.85;QD=27.67;SOR=0.780	GT:AD:DP:GQ:PL	1/1:0,46:46:99:1301,138,0
3L	6049084	.	T	C	2069.77	.	AC=2;AF=1.00;AN=2;DP=47;ExcessHet=3.0103;FS=0.000;MLEAC=2;MLEAF=1.00;MQ=43.71;QD=26.17;SOR=0.874	GT:AD:DP:GQ:PL	1/1:0,46:46:99:2098,141,0
3L	6049105	.	C	T	2446.77	.	AC=2;AF=1.00;AN=2;DP=55;ExcessHet=3.0103;FS=0.000;MLEAC=2;MLEAF=1.00;MQ=43.61;QD=31.12;SOR=0.884	GT:AD:DP:GQ:PL	1/1:0,55:55:99:2475,166,0
3L	6049129	.	T	C	2536.77	.	AC=2;AF=1.00;AN=2;BaseQRankSum=-1.489;ClippingRankSum=0.000;DP=59;ExcessHet=3.0103;FS=0.000;MLEAC=2;MLEAF=1.00;MQ=43.63;MQRankSum=-0.435;QD=28.78;ReadPosRankSum=1.498;SOR=0.251	GT:AD:DP:GQ:PL	1/1:1,58:59:99:2565,133,0
3L	6049144	.	T	A	2654.77	.	AC=2;AF=1.00;AN=2;BaseQRankSum=0.921;ClippingRankSum=0.000;DP=61;ExcessHet=3.0103;FS=0.000;MLEAC=2;MLEAF=1.00;MQ=43.55;MQRankSum=-0.507;QD=28.96;ReadPosRankSum=0.795;SOR=0.223	GT:AD:DP:GQ:PL	1/1:1,60:61:99:2683,142,0
3L	6049151	.	AT	A	2495.73	.	AC=2;AF=1.00;AN=2;BaseQRankSum=0.444;ClippingRankSum=0.000;DP=58;ExcessHet=3.0103;FS=0.000;MLEAC=2;MLEAF=1.00;MQ=43.53;MQRankSum=-0.524;QD=31.53;ReadPosRankSum=0.687;SOR=0.237	GT:AD:DP:GQ:PL	1/1:1,57:58:99:2533,133,0
3L	6049176	.	C	CT	2290.73	.	AC=2;AF=1.00;AN=2;BaseQRankSum=0.697;ClippingRankSum=0.000;DP=59;ExcessHet=3.0103;FS=3.254;MLEAC=2;MLEAF=1.00;MQ=43.47;MQRankSum=-0.572;QD=29.63;ReadPosRankSum=-0.819;SOR=0.458	GT:AD:DP:GQ:PL	1/1:1,54:55:99:2328,126,0
3L	6049201	.	T	C	2491.77	.	AC=2;AF=1.00;AN=2;BaseQRankSum=-0.128;ClippingRankSum=0.000;DP=57;ExcessHet=3.0103;FS=3.757;MLEAC=2;MLEAF=1.00;MQ=43.41;MQRankSum=-0.614;QD=23.94;ReadPosRankSum=-1.678;SOR=0.814	GT:AD:DP:GQ:PL	1/1:1,56:57:99:2520,130,0
3L	6049208	.	C	T	2429.77	.	AC=2;AF=1.00;AN=2;BaseQRankSum=-1.371;ClippingRankSum=0.000;DP=54;ExcessHet=3.0103;FS=3.707;MLEAC=2;MLEAF=1.00;MQ=43.42;MQRankSum=-0.608;QD=31.98;ReadPosRankSum=-1.584;SOR=0.782	GT:AD:DP:GQ:PL	1/1:1,53:54:99:2458,127,0
3L	6049213	.	G	A	2242.77	.	AC=2;AF=1.00;AN=2;BaseQRankSum=0.468;ClippingRankSum=0.000;DP=51;ExcessHet=3.0103;FS=3.854;MLEAC=2;MLEAF=1.00;MQ=43.38;MQRankSum=-0.634;QD=33.23;ReadPosRankSum=-1.437;SOR=0.888	GT:AD:DP:GQ:PL	1/1:1,50:51:99:2271,115,0
3L	6049243	.	C	A	1878.77	.	AC=2;AF=1.00;AN=2;BaseQRankSum=0.447;ClippingRankSum=0.000;DP=45;ExcessHet=3.0103;FS=4.771;MLEAC=2;MLEAF=1.00;MQ=43.52;MQRankSum=-0.517;QD=28.25;ReadPosRankSum=0.872;SOR=1.509	GT:AD:DP:GQ:PL	1/1:1,44:45:90:1907,90,0
3L	6049248	.	A	C	1816.77	.	AC=2;AF=1.00;AN=2;BaseQRankSum=-1.658;ClippingRankSum=0.000;DP=43;ExcessHet=3.0103;FS=4.574;MLEAC=2;MLEAF=1.00;MQ=43.50;MQRankSum=-0.533;QD=29.58;ReadPosRankSum=1.187;SOR=1.383	GT:AD:DP:GQ:PL	1/1:1,42:43:84:1845,84,0
3L	6049272	.	A	AT	1008.73	.	AC=2;AF=1.00;AN=2;DP=50;ExcessHet=3.0103;FS=0.000;MLEAC=2;MLEAF=1.00;MQ=43.53;QD=23.46;SOR=1.954	GT:AD:DP:GQ:PL	1/1:0,43:43:99:1046,131,0
3L	6049284	.	CT	C	1343.73	.	AC=2;AF=1.00;AN=2;DP=47;ExcessHet=3.0103;FS=0.000;MLEAC=2;MLEAF=1.00;MQ=43.50;QD=29.21;SOR=1.765	GT:AD:DP:GQ:PL	1/1:0,46:46:99:1381,138,0
3L	6049382	.	TTA	T	1858.73	.	AC=2;AF=1.00;AN=2;BaseQRankSum=-0.869;ClippingRankSum=0.000;DP=46;ExcessHet=3.0103;FS=0.000;MLEAC=2;MLEAF=1.00;MQ=44.23;MQRankSum=-0.174;QD=24.85;ReadPosRankSum=-1.503;SOR=0.547	GT:AD:DP:GQ:PL	1/1:1,44:45:63:1896,63,0
3L	6049384	.	A	ACGC	1858.73	.	AC=2;AF=1.00;AN=2;BaseQRankSum=-1.148;ClippingRankSum=0.000;DP=45;ExcessHet=3.0103;FS=0.000;MLEAC=2;MLEAF=1.00;MQ=44.23;MQRankSum=-0.174;QD=32.73;ReadPosRankSum=-1.078;SOR=0.547	GT:AD:DP:GQ:PL	1/1:1,44:45:63:1896,63,0
3L	6049404	.	G	C	1189.77	.	AC=2;AF=1.00;AN=2;BaseQRankSum=0.531;ClippingRankSum=0.000;DP=48;ExcessHet=3.0103;FS=2.829;MLEAC=2;MLEAF=1.00;MQ=44.22;MQRankSum=-0.279;QD=24.79;ReadPosRankSum=0.284;SOR=0.230	GT:AD:DP:GQ:PL	1/1:2,46:48:88:1218,88,0
3L	6049612	.	T	A	1167.77	.	AC=2;AF=1.00;AN=2;DP=44;ExcessHet=3.0103;FS=0.000;MLEAC=2;MLEAF=1.00;MQ=44.13;QD=26.54;SOR=2.007	GT:AD:DP:GQ:PL	1/1:0,44:44:99:1196,132,0
3L	6049652	.	G	GA	1233.73	.	AC=2;AF=1.00;AN=2;DP=47;ExcessHet=3.0103;FS=0.000;MLEAC=2;MLEAF=1.00;MQ=44.12;QD=26.82;SOR=2.110	GT:AD:DP:GQ:PL	1/1:0,46:46:99:1271,141,0
3L	6049790	.	C	T	1698.77	.	AC=2;AF=1.00;AN=2;DP=62;ExcessHet=3.0103;FS=0.000;MLEAC=2;MLEAF=1.00;MQ=43.97;QD=27.40;SOR=1.329	GT:AD:DP:GQ:PL	1/1:0,62:62:99:1727,186,0
3L	6049999	.	G	C	1979.77	.	AC=2;AF=1.00;AN=2;DP=46;ExcessHet=3.0103;FS=0.000;MLEAC=2;MLEAF=1.00;MQ=43.96;QD=27.65;SOR=1.329	GT:AD:DP:GQ:PL	1/1:0,46:46:99:2008,138,0
3L	6050005	.	T	C	1979.77	.	AC=2;AF=1.00;AN=2;DP=45;ExcessHet=3.0103;FS=0.000;MLEAC=2;MLEAF=1.00;MQ=43.96;QD=33.01;SOR=1.280	GT:AD:DP:GQ:PL	1/1:0,45:45:99:2008,138,0
3L	6050019	.	A	G	1269.77	.	AC=2;AF=1.00;AN=2;DP=47;ExcessHet=3.0103;FS=0.000;MLEAC=2;MLEAF=1.00;MQ=43.92;QD=27.02;SOR=1.132	GT:AD:DP:GQ:PL	1/1:0,47:47:99:1298,140,0
3L	6050493	.	ATCTCACCGGTT	A	1701.73	.	AC=2;AF=1.00;AN=2;DP=39;ExcessHet=3.0103;FS=0.000;MLEAC=2;MLEAF=1.00;MQ=43.66;QD=31.33;SOR=1.236	GT:AD:DP:GQ:PL	1/1:0,39:39:99:1739,117,0
3L	6050531	.	C	CT	611.73	.	AC=2;AF=1.00;AN=2;DP=38;ExcessHet=3.0103;FS=0.000;MLEAC=2;MLEAF=1.00;MQ=43.60;QD=18.54;SOR=1.528	GT:AD:DP:GQ:PL	1/1:0,33:33:97:648,97,0
3L	6050607	.	G	GA	920.73	.	AC=2;AF=1.00;AN=2;BaseQRankSum=0.428;ClippingRankSum=0.000;DP=44;ExcessHet=3.0103;FS=0.000;MLEAC=2;MLEAF=1.00;MQ=43.38;MQRankSum=2.320;QD=21.41;ReadPosRankSum=0.161;SOR=0.223	GT:AD:DP:GQ:PL	1/1:1,42:43:99:958,110,0
3L	6051714	.	G	A	2363.77	.	AC=2;AF=1.00;AN=2;DP=54;ExcessHet=3.0103;FS=0.000;MLEAC=2;MLEAF=1.00;MQ=43.42;QD=24.61;SOR=0.767	GT:AD:DP:GQ:PL	1/1:0,54:54:99:2392,166,0
3L	6051723	.	T	G	2373.77	.	AC=2;AF=1.00;AN=2;DP=54;ExcessHet=3.0103;FS=0.000;MLEAC=2;MLEAF=1.00;MQ=43.38;QD=33.24;SOR=0.931	GT:AD:DP:GQ:PL	1/1:0,54:54:99:2402,166,0
3L	6051751	.	T	C	1378.77	.	AC=2;AF=1.00;AN=2;DP=51;ExcessHet=3.0103;FS=0.000;MLEAC=2;MLEAF=1.00;MQ=43.33;QD=27.03;SOR=0.813	GT:AD:DP:GQ:PL	1/1:0,51:51:99:1407,155,0
3L	6051780	.	A	C	1810.77	.	AC=2;AF=1.00;AN=2;DP=42;ExcessHet=3.0103;FS=0.000;MLEAC=2;MLEAF=1.00;MQ=43.55;QD=34.89;SOR=0.788	GT:AD:DP:GQ:PL	1/1:0,42:42:99:1839,126,0
3L	6051800	.	G	A	1955.77	.	AC=2;AF=1.00;AN=2;DP=47;ExcessHet=3.0103;FS=0.000;MLEAC=2;MLEAF=1.00;MQ=43.12;QD=28.21;SOR=0.735	GT:AD:DP:GQ:PL	1/1:0,47:47:99:1984,141,0
3L	6051829	.	T	C	1267.77	.	AC=2;AF=1.00;AN=2;DP=47;ExcessHet=3.0103;FS=0.000;MLEAC=2;MLEAF=1.00;MQ=43.01;QD=26.97;SOR=0.735	GT:AD:DP:GQ:PL	1/1:0,47:47:99:1296,141,0
3L	6051879	.	A	G	1043.77	.	AC=2;AF=1.00;AN=2;DP=42;ExcessHet=3.0103;FS=0.000;MLEAC=2;MLEAF=1.00;MQ=42.75;QD=24.85;SOR=0.788	GT:AD:DP:GQ:PL	1/1:0,42:42:99:1072,124,0
3L	6051891	.	TTATA	T	1293.73	.	AC=2;AF=1.00;AN=2;BaseQRankSum=1.439;ClippingRankSum=0.000;DP=45;ExcessHet=3.0103;FS=0.000;MLEAC=1;MLEAF=0.500;MQ=42.04;MQRankSum=-0.520;QD=34.97;ReadPosRankSum=-0.347;SOR=0.392	GT:AD:DP:GQ:PL	1/1:3,34:37:39:1296,39,0
3L	6051987	.	C	T	1376.77	.	AC=2;AF=1.00;AN=2;DP=54;ExcessHet=3.0103;FS=0.000;MLEAC=2;MLEAF=1.00;MQ=43.10;QD=25.98;SOR=0.808	GT:AD:DP:GQ:PL	1/1:0,53:53:99:1405,158,0
3L	6052015	.	T	A	1528.77	.	AC=2;AF=1.00;AN=2;DP=57;ExcessHet=3.0103;FS=0.000;MLEAC=2;MLEAF=1.00;MQ=43.19;QD=27.30;SOR=0.765	GT:AD:DP:GQ:PL	1/1:0,56:56:99:1557,168,0
3L	6052072	.	T	A	1474.77	.	AC=2;AF=1.00;AN=2;DP=54;ExcessHet=3.0103;FS=0.000;MLEAC=2;MLEAF=1.00;MQ=43.47;QD=27.31;SOR=0.931	GT:AD:DP:GQ:PL	1/1:0,54:54:99:1503,162,0
3L	6052110	.	C	T	2357.77	.	AC=2;AF=1.00;AN=2;DP=53;ExcessHet=3.0103;FS=0.000;MLEAC=2;MLEAF=1.00;MQ=42.14;QD=28.38;SOR=0.808	GT:AD:DP:GQ:PL	1/1:0,53:53:99:2386,160,0
3L	6052111	.	C	T	2356.77	.	AC=2;AF=1.00;AN=2;DP=53;ExcessHet=3.0103;FS=0.000;MLEAC=2;MLEAF=1.00;MQ=42.14;QD=36.41;SOR=0.808	GT:AD:DP:GQ:PL	1/1:0,53:53:99:2385,160,0
3L	6052124	.	C	T	2221.77	.	AC=2;AF=1.00;AN=2;DP=49;ExcessHet=3.0103;FS=0.000;MLEAC=2;MLEAF=1.00;MQ=41.98;QD=25.08;SOR=0.818	GT:AD:DP:GQ:PL	1/1:0,49:49:99:2250,151,0
3L	6052134	.	G	A	2176.77	.	AC=2;AF=1.00;AN=2;DP=47;ExcessHet=3.0103;FS=0.000;MLEAC=2;MLEAF=1.00;MQ=41.73;QD=27.95;SOR=0.735	GT:AD:DP:GQ:PL	1/1:0,47:47:99:2205,147,0
3L	6052149	.	G	A	1816.77	.	AC=2;AF=1.00;AN=2;DP=40;ExcessHet=3.0103;FS=0.000;MLEAC=2;MLEAF=1.00;MQ=41.30;QD=29.83;SOR=0.693	GT:AD:DP:GQ:PL	1/1:0,40:40:99:1845,123,0
3L	6052173	.	A	G	1951.77	.	AC=2;AF=1.00;AN=2;DP=38;ExcessHet=3.0103;FS=0.000;MLEAC=2;MLEAF=1.00;MQ=41.10;QD=31.46;SOR=0.693	GT:AD:DP:GQ:PL	1/1:0,38:38:99:1980,132,0
3L	6052174	.	A	G	2041.77	.	AC=2;AF=1.00;AN=2;DP=41;ExcessHet=3.0103;FS=0.000;MLEAC=2;MLEAF=1.00;MQ=40.82;QD=28.95;SOR=0.843	GT:AD:DP:GQ:PL	1/1:0,41:41:99:2070,138,0
3L	6052184	.	TTTC	T	2212.73	.	AC=2;AF=1.00;AN=2;DP=47;ExcessHet=3.0103;FS=0.000;MLEAC=2;MLEAF=1.00;MQ=41.28;QD=27.89;SOR=0.735	GT:AD:DP:GQ:PL	1/1:0,47:47:99:2250,151,0
3L	6052189	.	TATTCGCA	T	2167.73	.	AC=2;AF=1.00;AN=2;DP=49;ExcessHet=3.0103;FS=0.000;MLEAC=2;MLEAF=1.00;MQ=41.45;QD=32.39;SOR=0.818	GT:AD:DP:GQ:PL	1/1:0,49:49:99:2205,147,0
3L	6052198	.	ATCGTAAAGATCTATCGCAGATAT	A	2219.73	.	AC=2;AF=1.00;AN=2;DP=48;ExcessHet=3.0103;FS=0.000;MLEAC=2;MLEAF=1.00;MQ=41.39;QD=37.23;SOR=0.776	GT:AD:DP:GQ:PL	1/1:0,48:48:99:2257,153,0
3L	6052230	.	T	C	1959.77	.	AC=2;AF=1.00;AN=2;DP=45;ExcessHet=3.0103;FS=0.000;MLEAC=2;MLEAF=1.00;MQ=41.36;QD=24.92;SOR=0.829	GT:AD:DP:GQ:PL	1/1:0,45:45:99:1988,136,0
3L	6052270	.	G	A	1245.77	.	AC=2;AF=1.00;AN=2;DP=45;ExcessHet=3.0103;FS=0.000;MLEAC=2;MLEAF=1.00;MQ=42.07;QD=27.68;SOR=0.929	GT:AD:DP:GQ:PL	1/1:0,45:45:99:1274,135,0
3L	6052344	.	C	T	1969.77	.	AC=2;AF=1.00;AN=2;DP=74;ExcessHet=3.0103;FS=0.000;MLEAC=2;MLEAF=1.00;MQ=43.44;QD=26.62;SOR=0.864	GT:AD:DP:GQ:PL	1/1:0,74:74:99:1998,222,0
3L	6052628	.	T	C	844.77	.	AC=2;AF=1.00;AN=2;DP=32;ExcessHet=3.0103;FS=0.000;MLEAC=2;MLEAF=1.00;MQ=41.89;QD=26.40;SOR=1.284	GT:AD:DP:GQ:PL	1/1:0,32:32:96:873,96,0
3L	6052682	.	TACGCATCCGGAGTACGATACCGGTAACCGGTA	T	1044.73	.	AC=2;AF=1.00;AN=2;DP=36;ExcessHet=3.0103;FS=0.000;MLEAC=2;MLEAF=1.00;MQ=38.92;QD=33.17;SOR=1.051	GT:AD:DP:GQ:PL	1/1:0,24:24:76:1082,76,0
3L	6052831	.	T	C	2102.77	.	AC=2;AF=1.00;AN=2;DP=49;ExcessHet=3.0103;FS=0.000;MLEAC=2;MLEAF=1.00;MQ=36.80;QD=33.84;SOR=0.909	GT:AD:DP:GQ:PL	1/1:0,49:49:99:2131,147,0
3L	6052846	.	T	C	2234.77	.	AC=2;AF=1.00;AN=2;DP=53;ExcessHet=3.0103;FS=0.000;MLEAC=2;MLEAF=1.00;MQ=37.39;QD=30.46;SOR=0.730	GT:AD:DP:GQ:PL	1/1:0,53:53:99:2263,162,0
3L	6052966	.	C	A	1720.77	.	AC=2;AF=1.00;AN=2;DP=38;ExcessHet=3.0103;FS=0.000;MLEAC=2;MLEAF=1.00;MQ=42.49;QD=28.73;SOR=1.179	GT:AD:DP:GQ:PL	1/1:0,38:38:99:1749,117,0
3L	6052972	.	C	A	1771.77	.	AC=2;AF=1.00;AN=2;DP=39;ExcessHet=3.0103;FS=0.000;MLEAC=2;MLEAF=1.00;MQ=42.44;QD=24.40;SOR=1.096	GT:AD:DP:GQ:PL	1/1:0,39:39:99:1800,120,0
3L	6052974	.	A	T	1816.77	.	AC=2;AF=1.00;AN=2;DP=40;ExcessHet=3.0103;FS=0.000;MLEAC=2;MLEAF=1.00;MQ=42.09;QD=28.08;SOR=1.022	GT:AD:DP:GQ:PL	1/1:0,40:40:99:1845,123,0
3L	6052978	.	C	T	1771.77	.	AC=2;AF=1.00;AN=2;DP=40;ExcessHet=3.0103;FS=0.000;MLEAC=2;MLEAF=1.00;MQ=41.70;QD=33.29;SOR=0.902	GT:AD:DP:GQ:PL	1/1:0,40:40:99:1800,120,0
3L	6052981	3L_6052981_SNP	C	T	1681.77	.	AC=2;AF=1.00;AN=2;DB;DP=38;ExcessHet=3.0103;FS=0.000;MLEAC=2;MLEAF=1.00;MQ=41.58;QD=28.80;SOR=0.914	GT:AD:DP:GQ:PL	1/1:0,38:38:99:1710,114,0
3L	6053216	.	A	G	2859.77	.	AC=2;AF=1.00;AN=2;DP=65;ExcessHet=3.0103;FS=0.000;MLEAC=2;MLEAF=1.00;MQ=42.98;QD=27.09;SOR=1.999	GT:AD:DP:GQ:PL	1/1:0,65:65:99:2888,196,0
3L	6053220	.	G	C	2884.77	.	AC=2;AF=1.00;AN=2;DP=66;ExcessHet=3.0103;FS=0.000;MLEAC=2;MLEAF=1.00;MQ=43.00;QD=32.19;SOR=1.911	GT:AD:DP:GQ:PL	1/1:0,66:66:99:2913,199,0
3L	6053260	.	T	A	1821.77	.	AC=2;AF=1.00;AN=2;DP=67;ExcessHet=3.0103;FS=0.000;MLEAC=2;MLEAF=1.00;MQ=42.84;QD=27.19;SOR=0.917	GT:AD:DP:GQ:PL	1/1:0,67:67:99:1850,200,0
3L	6053291	.	A	G	1812.77	.	AC=2;AF=1.00;AN=2;DP=67;ExcessHet=3.0103;FS=0.000;MLEAC=2;MLEAF=1.00;MQ=42.86;QD=27.06;SOR=0.849	GT:AD:DP:GQ:PL	1/1:0,67:67:99:1841,201,0
3L	6053328	.	C	T	3036.77	.	AC=2;AF=1.00;AN=2;DP=71;ExcessHet=3.0103;FS=0.000;MLEAC=2;MLEAF=1.00;MQ=42.35;QD=30.83;SOR=0.840	GT:AD:DP:GQ:PL	1/1:0,71:71:99:3065,223,0
3L	6053349	.	A	C	2992.77	.	AC=2;AF=1.00;AN=2;DP=72;ExcessHet=3.0103;FS=0.000;MLEAC=2;MLEAF=1.00;MQ=42.20;QD=26.58;SOR=0.869	GT:AD:DP:GQ:PL	1/1:0,72:72:99:3021,220,0
3L	6053374	.	TAACTAAACTATA	T	3293.73	.	AC=2;AF=1.00;AN=2;DP=76;ExcessHet=3.0103;FS=0.000;MLEAC=2;MLEAF=1.00;MQ=42.14;QD=29.91;SOR=0.927	GT:AD:DP:GQ:PL	1/1:0,74:74:99:3331,223,0
3L	6053391	.	C	G	3436.77	.	AC=2;AF=1.00;AN=2;DP=74;ExcessHet=3.0103;FS=0.000;MLEAC=2;MLEAF=1.00;MQ=42.10;QD=25.80;SOR=0.864	GT:AD:DP:GQ:PL	1/1:0,74:74:99:3465,232,0
3L	6053405	.	C	T	3211.77	.	AC=2;AF=1.00;AN=2;DP=70;ExcessHet=3.0103;FS=0.000;MLEAC=2;MLEAF=1.00;MQ=42.02;QD=25.82;SOR=0.750	GT:AD:DP:GQ:PL	1/1:0,70:70:99:3240,217,0
3L	6053418	.	A	G	3125.77	.	AC=2;AF=1.00;AN=2;DP=71;ExcessHet=3.0103;FS=0.000;MLEAC=2;MLEAF=1.00;MQ=41.88;QD=33.60;SOR=0.971	GT:AD:DP:GQ:PL	1/1:0,71:71:99:3154,217,0
3L	6053459	.	G	A	3088.77	.	AC=2;AF=1.00;AN=2;DP=69;ExcessHet=3.0103;FS=0.000;MLEAC=2;MLEAF=1.00;MQ=41.79;QD=28.11;SOR=0.980	GT:AD:DP:GQ:PL	1/1:0,69:69:99:3117,214,0
3L	6053464	.	TTCTATTAATA	T	3106.73	.	AC=2;AF=1.00;AN=2;DP=68;ExcessHet=3.0103;FS=0.000;MLEAC=2;MLEAF=1.00;MQ=41.96;QD=28.12;SOR=0.949	GT:AD:DP:GQ:PL	1/1:0,68:68:99:3144,214,0
3L	6053481	.	GATTAGTAT	G	3157.73	.	AC=2;AF=1.00;AN=2;DP=69;ExcessHet=3.0103;FS=0.000;MLEAC=2;MLEAF=1.00;MQ=42.02;QD=26.71;SOR=0.844	GT:AD:DP:GQ:PL	1/1:0,69:69:99:3195,214,0
3L	6053498	.	TAAC	T	3002.73	.	AC=2;AF=1.00;AN=2;DP=67;ExcessHet=3.0103;FS=0.000;MLEAC=2;MLEAF=1.00;MQ=42.19;QD=28.95;SOR=0.784	GT:AD:DP:GQ:PL	1/1:0,67:67:99:3040,205,0
3L	6054255	.	A	G	1517.77	.	AC=2;AF=1.00;AN=2;DP=58;ExcessHet=3.0103;FS=0.000;MLEAC=2;MLEAF=1.00;MQ=43.17;QD=26.63;SOR=0.728	GT:AD:DP:GQ:PL	1/1:0,57:57:99:1546,171,0
3L	6054306	.	C	T	2542.77	.	AC=2;AF=1.00;AN=2;DP=59;ExcessHet=3.0103;FS=0.000;MLEAC=2;MLEAF=1.00;MQ=43.52;QD=31.51;SOR=1.278	GT:AD:DP:GQ:PL	1/1:0,58:58:99:2571,175,0
3L	6054312	.	T	C	2658.77	.	AC=2;AF=1.00;AN=2;DP=61;ExcessHet=3.0103;FS=0.000;MLEAC=2;MLEAF=1.00;MQ=43.57;QD=31.90;SOR=1.197	GT:AD:DP:GQ:PL	1/1:0,61:61:99:2687,184,0
3L	6054366	.	C	T	2470.77	.	AC=2;AF=1.00;AN=2;DP=55;ExcessHet=3.0103;FS=0.000;MLEAC=2;MLEAF=1.00;MQ=43.89;QD=30.27;SOR=1.061	GT:AD:DP:GQ:PL	1/1:0,55:55:99:2499,169,0
3L	6054372	.	G	T	2543.77	.	AC=2;AF=1.00;AN=2;DP=58;ExcessHet=3.0103;FS=0.000;MLEAC=2;MLEAF=1.00;MQ=43.90;QD=26.66;SOR=1.085	GT:AD:DP:GQ:PL	1/1:0,58:58:99:2572,175,0
3L	6054509	.	G	A	1837.77	.	AC=2;AF=1.00;AN=2;DP=66;ExcessHet=3.0103;FS=0.000;MLEAC=2;MLEAF=1.00;MQ=44.00;QD=27.84;SOR=0.818	GT:AD:DP:GQ:PL	1/1:0,66:66:99:1866,198,0
3L	6054559	.	G	A	3635.77	.	AC=2;AF=1.00;AN=2;DP=82;ExcessHet=3.0103;FS=0.000;MLEAC=2;MLEAF=1.00;MQ=44.00;QD=34.41;SOR=1.022	GT:AD:DP:GQ:PL	1/1:0,82:82:99:3664,247,0
3L	6054560	.	C	T	3635.77	.	AC=2;AF=1.00;AN=2;DP=82;ExcessHet=3.0103;FS=0.000;MLEAC=2;MLEAF=1.00;MQ=44.00;QD=29.04;SOR=1.022	GT:AD:DP:GQ:PL	1/1:0,82:82:99:3664,247,0
3L	6054588	.	T	C	2058.77	.	AC=2;AF=1.00;AN=2;DP=75;ExcessHet=3.0103;FS=0.000;MLEAC=2;MLEAF=1.00;MQ=44.00;QD=27.45;SOR=1.091	GT:AD:DP:GQ:PL	1/1:0,75:75:99:2087,225,0
3L	6054605	.	T	A	2045.77	.	AC=2;AF=1.00;AN=2;DP=74;ExcessHet=3.0103;FS=0.000;MLEAC=2;MLEAF=1.00;MQ=44.00;QD=27.65;SOR=0.992	GT:AD:DP:GQ:PL	1/1:0,74:74:99:2074,222,0
3L	6054821	.	C	T	1413.77	.	AC=2;AF=1.00;AN=2;DP=51;ExcessHet=3.0103;FS=0.000;MLEAC=2;MLEAF=1.00;MQ=44.00;QD=27.72;SOR=0.994	GT:AD:DP:GQ:PL	1/1:0,51:51:99:1442,153,0
3L	6055122	.	T	C	1434.77	.	AC=2;AF=1.00;AN=2;DP=52;ExcessHet=3.0103;FS=0.000;MLEAC=2;MLEAF=1.00;MQ=44.00;QD=27.59;SOR=0.770	GT:AD:DP:GQ:PL	1/1:0,52:52:99:1463,156,0
3L	6055143	.	C	G	1255.77	.	AC=2;AF=1.00;AN=2;DP=48;ExcessHet=3.0103;FS=0.000;MLEAC=2;MLEAF=1.00;MQ=43.96;QD=26.72;SOR=0.735	GT:AD:DP:GQ:PL	1/1:0,47:47:99:1284,141,0
3L	6055406	.	G	T	1356.77	.	AC=2;AF=1.00;AN=2;DP=50;ExcessHet=3.0103;FS=0.000;MLEAC=2;MLEAF=1.00;MQ=44.00;QD=27.14;SOR=0.952	GT:AD:DP:GQ:PL	1/1:0,50:50:99:1385,150,0
3L	6055417	.	A	G	1405.77	.	AC=2;AF=1.00;AN=2;DP=53;ExcessHet=3.0103;FS=0.000;MLEAC=2;MLEAF=1.00;MQ=44.00;QD=26.52;SOR=0.981	GT:AD:DP:GQ:PL	1/1:0,53:53:99:1434,159,0
3L	6055473	.	G	T	1239.77	.	AC=2;AF=1.00;AN=2;DP=46;ExcessHet=3.0103;FS=0.000;MLEAC=2;MLEAF=1.00;MQ=44.00;QD=26.95;SOR=0.693	GT:AD:DP:GQ:PL	1/1:0,46:46:99:1268,138,0
3L	6055569	.	T	A	1356.77	.	AC=2;AF=1.00;AN=2;DP=52;ExcessHet=3.0103;FS=0.000;MLEAC=2;MLEAF=1.00;MQ=44.00;QD=26.09;SOR=0.770	GT:AD:DP:GQ:PL	1/1:0,52:52:99:1385,156,0
3L	6055600	.	C	A	1318.77	.	AC=2;AF=1.00;AN=2;DP=51;ExcessHet=3.0103;FS=0.000;MLEAC=2;MLEAF=1.00;MQ=43.74;QD=26.38;SOR=0.859	GT:AD:DP:GQ:PL	1/1:0,50:50:99:1347,150,0
3L	6055652	.	A	T	1454.77	.	AC=2;AF=1.00;AN=2;DP=55;ExcessHet=3.0103;FS=0.000;MLEAC=2;MLEAF=1.00;MQ=43.49;QD=26.45;SOR=0.884	GT:AD:DP:GQ:PL	1/1:0,55:55:99:1483,165,0
3L	6055849	.	T	A	1262.77	.	AC=2;AF=1.00;AN=2;DP=48;ExcessHet=3.0103;FS=0.000;MLEAC=2;MLEAF=1.00;MQ=44.00;QD=26.87;SOR=0.919	GT:AD:DP:GQ:PL	1/1:0,47:47:99:1291,140,0
3L	6056338	.	C	T	1396.77	.	AC=2;AF=1.00;AN=2;BaseQRankSum=1.797;ClippingRankSum=0.000;DP=54;ExcessHet=3.0103;FS=0.000;MLEAC=2;MLEAF=1.00;MQ=43.46;MQRankSum=-0.364;QD=25.87;ReadPosRankSum=-0.513;SOR=0.238	GT:AD:DP:GQ:PL	1/1:1,53:54:99:1425,152,0
3L	6056428	.	G	T	1174.77	.	AC=2;AF=1.00;AN=2;BaseQRankSum=1.766;ClippingRankSum=0.000;DP=48;ExcessHet=3.0103;FS=0.000;MLEAC=2;MLEAF=1.00;MQ=43.47;MQRankSum=-0.430;QD=25.00;ReadPosRankSum=0.562;SOR=0.259	GT:AD:DP:GQ:PL	1/1:1,46:47:99:1203,130,0
3L	6056654	.	A	T	1774.77	.	AC=2;AF=1.00;AN=2;BaseQRankSum=0.283;ClippingRankSum=0.000;DP=67;ExcessHet=3.0103;FS=3.076;MLEAC=2;MLEAF=1.00;MQ=43.96;MQRankSum=0.000;QD=26.49;ReadPosRankSum=-0.650;SOR=0.318	GT:AD:DP:GQ:PL	1/1:1,66:67:99:1803,173,0
3L	6057049	.	C	T	1795.77	.	AC=2;AF=1.00;AN=2;DP=65;ExcessHet=3.0103;FS=0.000;MLEAC=2;MLEAF=1.00;MQ=43.96;QD=28.06;SOR=1.127	GT:AD:DP:GQ:PL	1/1:0,64:64:99:1824,192,0
3L	6057476	.	T	A	978.77	.	AC=2;AF=1.00;AN=2;DP=37;ExcessHet=3.0103;FS=0.000;MLEAC=2;MLEAF=1.00;MQ=44.00;QD=26.45;SOR=0.746	GT:AD:DP:GQ:PL	1/1:0,37:37:99:1007,110,0
3L	6058014	.	G	A	1283.77	.	AC=2;AF=1.00;AN=2;DP=50;ExcessHet=3.0103;FS=0.000;MLEAC=2;MLEAF=1.00;MQ=44.00;QD=26.20;SOR=0.733	GT:AD:DP:GQ:PL	1/1:0,49:49:99:1312,147,0
3L	6058545	.	GA	G	3134.73	.	AC=2;AF=1.00;AN=2;DP=76;ExcessHet=3.0103;FS=0.000;MLEAC=2;MLEAF=1.00;MQ=43.95;QD=27.79;SOR=0.807	GT:AD:DP:GQ:PL	1/1:0,72:72:99:3172,220,0
3L	6058555	.	A	G	3299.77	.	AC=2;AF=1.00;AN=2;DP=79;ExcessHet=3.0103;FS=0.000;MLEAC=2;MLEAF=1.00;MQ=43.95;QD=30.35;SOR=0.881	GT:AD:DP:GQ:PL	1/1:0,79:79:99:3328,237,0
3L	6059948	.	G	T	1496.77	.	AC=2;AF=1.00;AN=2;BaseQRankSum=1.639;ClippingRankSum=0.000;DP=58;ExcessHet=3.0103;FS=0.000;MLEAC=2;MLEAF=1.00;MQ=44.00;MQRankSum=0.000;QD=25.81;ReadPosRankSum=-0.517;SOR=0.267	GT:AD:DP:GQ:PL	1/1:1,57:58:99:1525,148,0
3L	6061546	.	G	A	1043.77	.	AC=2;AF=1.00;AN=2;BaseQRankSum=1.792;ClippingRankSum=0.000;DP=42;ExcessHet=3.0103;FS=3.979;MLEAC=2;MLEAF=1.00;MQ=42.83;MQRankSum=-0.393;QD=26.09;ReadPosRankSum=1.211;SOR=0.990	GT:AD:DP:GQ:PL	1/1:1,39:40:97:1072,97,0
3L	6061697	.	A	G	1278.77	.	AC=2;AF=1.00;AN=2;DP=50;ExcessHet=3.0103;FS=0.000;MLEAC=2;MLEAF=1.00;MQ=43.49;QD=26.10;SOR=1.007	GT:AD:DP:GQ:PL	1/1:0,49:49:99:1307,146,0
3L	6061735	.	T	G	2265.77	.	AC=2;AF=1.00;AN=2;DP=52;ExcessHet=3.0103;FS=0.000;MLEAC=2;MLEAF=1.00;MQ=42.55;QD=25.51;SOR=1.094	GT:AD:DP:GQ:PL	1/1:0,51:51:99:2294,157,0
3L	6061748	.	G	A	2432.77	.	AC=2;AF=1.00;AN=2;DP=59;ExcessHet=3.0103;FS=0.000;MLEAC=2;MLEAF=1.00;MQ=42.51;QD=37.35;SOR=0.914	GT:AD:DP:GQ:PL	1/1:0,58:58:99:2461,175,0
3L	6061779	.	T	C	2872.77	.	AC=2;AF=1.00;AN=2;DP=66;ExcessHet=3.0103;FS=0.000;MLEAC=2;MLEAF=1.00;MQ=42.38;QD=29.05;SOR=0.787	GT:AD:DP:GQ:PL	1/1:0,65:65:99:2901,199,0
3L	6061783	.	G	C	2873.77	.	AC=2;AF=1.00;AN=2;DP=64;ExcessHet=3.0103;FS=0.000;MLEAC=2;MLEAF=1.00;MQ=42.26;QD=34.03;SOR=0.724	GT:AD:DP:GQ:PL	1/1:0,63:63:99:2902,196,0
```
