## Supplementary material for "The *Tofu* mutation restores female fertility to *Drosophila* with a null *BEAF* mutation": VCF file S4: fileS4_kog30dm6.raw.snps.indels.vcf (part 70 of 171)

```
3L	6061785	.	A	G	2883.77	.	AC=2;AF=1.00;AN=2;DP=65;ExcessHet=3.0103;FS=0.000;MLEAC=2;MLEAF=1.00;MQ=42.24;QD=36.59;SOR=0.756	GT:AD:DP:GQ:PL	1/1:0,64:64:99:2912,196,0
3L	6061807	.	G	A	2626.77	.	AC=2;AF=1.00;AN=2;DP=57;ExcessHet=3.0103;FS=0.000;MLEAC=2;MLEAF=1.00;MQ=42.56;QD=29.68;SOR=0.765	GT:AD:DP:GQ:PL	1/1:0,56:56:99:2655,178,0
3L	6061825	.	A	AAGCTTGTTT	2662.73	.	AC=2;AF=1.00;AN=2;DP=60;ExcessHet=3.0103;FS=0.000;MLEAC=2;MLEAF=1.00;MQ=42.63;QD=34.62;SOR=0.871	GT:AD:DP:GQ:PL	1/1:0,59:59:99:2700,181,0
3L	6061832	.	T	A	2516.77	.	AC=2;AF=1.00;AN=2;DP=58;ExcessHet=3.0103;FS=0.000;MLEAC=2;MLEAF=1.00;MQ=42.55;QD=33.84;SOR=0.960	GT:AD:DP:GQ:PL	1/1:0,57:57:99:2545,172,0
3L	6061951	.	TG	T	2321.73	.	AC=2;AF=1.00;AN=2;DP=55;ExcessHet=3.0103;FS=0.000;MLEAC=2;MLEAF=1.00;MQ=43.39;QD=24.26;SOR=0.941	GT:AD:DP:GQ:PL	1/1:0,52:52:99:2359,160,0
3L	6061956	.	T	C	2330.77	.	AC=2;AF=1.00;AN=2;DP=53;ExcessHet=3.0103;FS=0.000;MLEAC=2;MLEAF=1.00;MQ=43.41;QD=33.78;SOR=0.981	GT:AD:DP:GQ:PL	1/1:0,53:53:99:2359,160,0
3L	6062017	.	C	T	2168.77	.	AC=2;AF=1.00;AN=2;DP=59;ExcessHet=3.0103;FS=0.000;MLEAC=2;MLEAF=1.00;MQ=43.43;QD=28.38;SOR=0.796	GT:AD:DP:GQ:PL	1/1:0,59:59:99:2197,177,0
3L	6062039	.	T	C	1593.77	.	AC=1;AF=0.500;AN=2;BaseQRankSum=-1.054;ClippingRankSum=0.000;DP=66;ExcessHet=3.0103;FS=5.177;MLEAC=1;MLEAF=0.500;MQ=43.58;MQRankSum=0.855;QD=24.15;ReadPosRankSum=-0.116;SOR=1.364	GT:AD:DP:GQ:PL	0/1:22,44:66:99:1622,0,716
3L	6062056	.	C	T	1533.77	.	AC=1;AF=0.500;AN=2;BaseQRankSum=2.601;ClippingRankSum=0.000;DP=59;ExcessHet=3.0103;FS=3.999;MLEAC=1;MLEAF=0.500;MQ=43.63;MQRankSum=-0.373;QD=26.00;ReadPosRankSum=-0.024;SOR=1.243	GT:AD:DP:GQ:PL	0/1:19,40:59:99:1562,0,658
3L	6062124	.	C	T	889.77	.	AC=1;AF=0.500;AN=2;BaseQRankSum=0.569;ClippingRankSum=0.000;DP=57;ExcessHet=3.0103;FS=2.461;MLEAC=1;MLEAF=0.500;MQ=43.79;MQRankSum=-1.657;QD=15.61;ReadPosRankSum=0.693;SOR=0.405	GT:AD:DP:GQ:PL	0/1:17,40:57:99:918,0,290
3L	6062162	.	C	A	2382.77	.	AC=2;AF=1.00;AN=2;DP=62;ExcessHet=3.0103;FS=0.000;MLEAC=2;MLEAF=1.00;MQ=43.84;QD=29.20;SOR=0.793	GT:AD:DP:GQ:PL	1/1:0,61:61:99:2411,183,0
3L	6062172	.	A	T	1039.77	.	AC=1;AF=0.500;AN=2;BaseQRankSum=-2.131;ClippingRankSum=0.000;DP=62;ExcessHet=3.0103;FS=6.542;MLEAC=1;MLEAF=0.500;MQ=43.84;MQRankSum=-1.245;QD=17.05;ReadPosRankSum=-0.034;SOR=0.256	GT:AD:DP:GQ:PL	0/1:14,47:61:99:1068,0,217
3L	6062206	.	A	G	1449.77	.	AC=2;AF=1.00;AN=2;DP=54;ExcessHet=3.0103;FS=0.000;MLEAC=2;MLEAF=1.00;MQ=43.89;QD=27.35;SOR=0.892	GT:AD:DP:GQ:PL	1/1:0,53:53:99:1478,159,0
3L	6062359	.	G	T	1332.77	.	AC=2;AF=1.00;AN=2;DP=48;ExcessHet=3.0103;FS=0.000;MLEAC=2;MLEAF=1.00;MQ=43.92;QD=27.77;SOR=1.708	GT:AD:DP:GQ:PL	1/1:0,48:48:99:1361,144,0
3L	6062407	.	T	A	1283.77	.	AC=2;AF=1.00;AN=2;DP=47;ExcessHet=3.0103;FS=0.000;MLEAC=2;MLEAF=1.00;MQ=43.92;QD=27.31;SOR=0.919	GT:AD:DP:GQ:PL	1/1:0,47:47:99:1312,141,0
3L	6062477	.	G	A	1777.77	.	AC=2;AF=1.00;AN=2;DP=45;ExcessHet=3.0103;FS=0.000;MLEAC=2;MLEAF=1.00;MQ=43.87;QD=29.98;SOR=0.829	GT:AD:DP:GQ:PL	1/1:0,45:45:99:1806,135,0
3L	6062495	.	G	A	1502.77	.	AC=2;AF=1.00;AN=2;DP=35;ExcessHet=3.0103;FS=0.000;MLEAC=2;MLEAF=1.00;MQ=43.94;QD=28.40;SOR=0.749	GT:AD:DP:GQ:PL	1/1:0,35:35:99:1531,105,0
3L	6062525	.	T	G	415.77	.	AC=1;AF=0.500;AN=2;BaseQRankSum=0.638;ClippingRankSum=0.000;DP=31;ExcessHet=3.0103;FS=1.489;MLEAC=1;MLEAF=0.500;MQ=43.94;MQRankSum=1.325;QD=13.41;ReadPosRankSum=-1.684;SOR=1.292	GT:AD:DP:GQ:PL	0/1:12,19:31:99:444,0,244
3L	6062657	.	G	T	758.77	.	AC=1;AF=0.500;AN=2;BaseQRankSum=-0.507;ClippingRankSum=0.000;DP=49;ExcessHet=3.0103;FS=4.534;MLEAC=1;MLEAF=0.500;MQ=43.96;MQRankSum=-0.620;QD=15.49;ReadPosRankSum=-1.114;SOR=0.896	GT:AD:DP:GQ:PL	0/1:15,34:49:99:787,0,261
3L	6062738	.	A	G	117.77	.	AC=1;AF=0.500;AN=2;BaseQRankSum=-0.056;ClippingRankSum=0.000;DP=46;ExcessHet=3.0103;FS=3.351;MLEAC=1;MLEAF=0.500;MQ=44.00;MQRankSum=0.000;QD=2.56;ReadPosRankSum=-0.150;SOR=0.239	GT:AD:DP:GQ:PL	0/1:36,10:46:99:146,0,870
3L	6062759	.	A	T	74.77	.	AC=1;AF=0.500;AN=2;BaseQRankSum=2.874;ClippingRankSum=0.000;DP=42;ExcessHet=3.0103;FS=0.000;MLEAC=1;MLEAF=0.500;MQ=44.00;MQRankSum=0.000;QD=1.78;ReadPosRankSum=-0.766;SOR=0.648	GT:AD:DP:GQ:PL	0/1:34,8:42:99:103,0,770
3L	6062846	.	C	A	841.77	.	AC=1;AF=0.500;AN=2;BaseQRankSum=0.799;ClippingRankSum=0.000;DP=50;ExcessHet=3.0103;FS=2.701;MLEAC=1;MLEAF=0.500;MQ=44.00;MQRankSum=0.000;QD=16.84;ReadPosRankSum=-1.216;SOR=0.892	GT:AD:DP:GQ:PL	0/1:13,37:50:99:870,0,213
3L	6062920	.	A	C	850.77	.	AC=1;AF=0.500;AN=2;BaseQRankSum=-0.921;ClippingRankSum=0.000;DP=55;ExcessHet=3.0103;FS=1.117;MLEAC=1;MLEAF=0.500;MQ=43.89;MQRankSum=0.116;QD=15.47;ReadPosRankSum=1.030;SOR=0.498	GT:AD:DP:GQ:PL	0/1:17,38:55:99:879,0,311
3L	6062979	.	A	T	451.77	.	AC=1;AF=0.500;AN=2;BaseQRankSum=1.056;ClippingRankSum=0.000;DP=50;ExcessHet=3.0103;FS=2.697;MLEAC=1;MLEAF=0.500;MQ=43.61;MQRankSum=-3.258;QD=9.04;ReadPosRankSum=-1.027;SOR=1.179	GT:AD:DP:GQ:PL	0/1:36,14:50:99:480,0,1411
3L	6062985	.	T	A	454.77	.	AC=1;AF=0.500;AN=2;BaseQRankSum=-3.773;ClippingRankSum=0.000;DP=48;ExcessHet=3.0103;FS=2.707;MLEAC=1;MLEAF=0.500;MQ=43.59;MQRankSum=-3.143;QD=9.47;ReadPosRankSum=-0.976;SOR=1.171	GT:AD:DP:GQ:PL	0/1:34,14:48:99:483,0,1390
3L	6063036	.	T	G	199.77	.	AC=1;AF=0.500;AN=2;BaseQRankSum=-2.253;ClippingRankSum=0.000;DP=44;ExcessHet=3.0103;FS=7.408;MLEAC=1;MLEAF=0.500;MQ=43.46;MQRankSum=-3.251;QD=4.54;ReadPosRankSum=0.618;SOR=2.041	GT:AD:DP:GQ:PL	0/1:31,13:44:99:228,0,756
3L	6063120	.	T	C	254.77	.	AC=1;AF=0.500;AN=2;BaseQRankSum=2.710;ClippingRankSum=0.000;DP=66;ExcessHet=3.0103;FS=1.063;MLEAC=1;MLEAF=0.500;MQ=42.92;MQRankSum=-0.780;QD=3.92;ReadPosRankSum=-1.169;SOR=0.736	GT:AD:DP:GQ:PL	0/1:48,17:65:99:283,0,1099
3L	6063136	.	C	T	242.77	.	AC=1;AF=0.500;AN=2;BaseQRankSum=2.562;ClippingRankSum=0.000;DP=69;ExcessHet=3.0103;FS=1.051;MLEAC=1;MLEAF=0.500;MQ=42.99;MQRankSum=-1.166;QD=3.52;ReadPosRankSum=-0.432;SOR=0.740	GT:AD:DP:GQ:PL	0/1:52,17:69:99:271,0,1170
3L	6063180	.	T	A	195.77	.	AC=1;AF=0.500;AN=2;BaseQRankSum=-1.204;ClippingRankSum=0.000;DP=69;ExcessHet=3.0103;FS=2.458;MLEAC=1;MLEAF=0.500;MQ=42.95;MQRankSum=-1.711;QD=2.88;ReadPosRankSum=0.065;SOR=0.790	GT:AD:DP:GQ:PL	0/1:52,16:68:99:224,0,1243
3L	6063218	.	G	A	2754.77	.	AC=2;AF=1.00;AN=2;DP=62;ExcessHet=3.0103;FS=0.000;MLEAC=2;MLEAF=1.00;MQ=42.78;QD=28.51;SOR=0.758	GT:AD:DP:GQ:PL	1/1:0,62:62:99:2783,190,0
3L	6063225	.	T	A	2744.77	.	AC=2;AF=1.00;AN=2;DP=61;ExcessHet=3.0103;FS=0.000;MLEAC=2;MLEAF=1.00;MQ=42.72;QD=27.98;SOR=0.725	GT:AD:DP:GQ:PL	1/1:0,61:61:99:2773,187,0
3L	6063234	.	T	A	2561.77	.	AC=2;AF=1.00;AN=2;DP=58;ExcessHet=3.0103;FS=0.000;MLEAC=2;MLEAF=1.00;MQ=42.81;QD=23.27;SOR=0.997	GT:AD:DP:GQ:PL	1/1:0,58:58:99:2590,175,0
3L	6063242	.	A	G	840.77	.	AC=1;AF=0.500;AN=2;BaseQRankSum=-1.528;ClippingRankSum=0.000;DP=56;ExcessHet=3.0103;FS=4.029;MLEAC=1;MLEAF=0.500;MQ=42.76;MQRankSum=2.153;QD=15.01;ReadPosRankSum=-0.107;SOR=0.319	GT:AD:DP:GQ:PL	0/1:17,39:56:99:869,0,302
3L	6063246	.	A	G	2297.77	.	AC=2;AF=1.00;AN=2;DP=56;ExcessHet=3.0103;FS=0.000;MLEAC=2;MLEAF=1.00;MQ=42.76;QD=37.58;SOR=0.841	GT:AD:DP:GQ:PL	1/1:0,56:56:99:2326,171,0
3L	6063287	.	A	ATATCATTCCCTAG	2384.73	.	AC=2;AF=1.00;AN=2;DP=52;ExcessHet=3.0103;FS=0.000;MLEAC=2;MLEAF=1.00;MQ=42.59;QD=25.87;SOR=0.770	GT:AD:DP:GQ:PL	1/1:0,52:52:99:2422,163,0
3L	6063388	.	T	TCCAATACA	430.73	.	AC=1;AF=0.500;AN=2;BaseQRankSum=-0.130;ClippingRankSum=0.000;DP=38;ExcessHet=3.0103;FS=4.052;MLEAC=1;MLEAF=0.500;MQ=43.59;MQRankSum=-1.223;QD=11.34;ReadPosRankSum=-0.958;SOR=1.911	GT:AD:DP:GQ:PL	0/1:26,12:38:99:468,0,1122
3L	6063390	.	TTGG	T	430.73	.	AC=1;AF=0.500;AN=2;BaseQRankSum=-1.178;ClippingRankSum=0.000;DP=37;ExcessHet=3.0103;FS=1.632;MLEAC=1;MLEAF=0.500;MQ=43.55;MQRankSum=-2.063;QD=11.64;ReadPosRankSum=-1.055;SOR=1.219	GT:AD:DP:GQ:PL	0/1:25,12:37:99:468,0,1122
3L	6063394	.	C	A	403.77	.	AC=1;AF=0.500;AN=2;BaseQRankSum=-3.301;ClippingRankSum=0.000;DP=36;ExcessHet=3.0103;FS=1.640;MLEAC=1;MLEAF=0.500;MQ=43.54;MQRankSum=-1.996;QD=11.22;ReadPosRankSum=-0.856;SOR=1.296	GT:AD:DP:GQ:PL	0/1:24,12:36:99:432,0,1058
3L	6063461	.	T	A	360.77	.	AC=1;AF=0.500;AN=2;BaseQRankSum=-1.173;ClippingRankSum=0.000;DP=63;ExcessHet=3.0103;FS=14.512;MLEAC=1;MLEAF=0.500;MQ=43.50;MQRankSum=-0.640;QD=5.73;ReadPosRankSum=-0.131;SOR=2.182	GT:AD:DP:GQ:PL	0/1:42,21:63:99:389,0,969
3L	6064278	.	A	G	600.77	.	AC=1;AF=0.500;AN=2;BaseQRankSum=-1.601;ClippingRankSum=0.000;DP=55;ExcessHet=3.0103;FS=5.871;MLEAC=1;MLEAF=0.500;MQ=44.00;MQRankSum=0.000;QD=10.92;ReadPosRankSum=-0.097;SOR=1.046	GT:AD:DP:GQ:PL	0/1:37,18:55:99:629,0,1694
3L	6064281	.	C	A	600.77	.	AC=1;AF=0.500;AN=2;BaseQRankSum=-3.087;ClippingRankSum=0.000;DP=53;ExcessHet=3.0103;FS=4.237;MLEAC=1;MLEAF=0.500;MQ=44.00;MQRankSum=0.000;QD=11.34;ReadPosRankSum=0.184;SOR=0.884	GT:AD:DP:GQ:PL	0/1:36,17:53:99:629,0,1694
3L	6064331	.	C	T	552.77	.	AC=1;AF=0.500;AN=2;BaseQRankSum=-1.235;ClippingRankSum=0.000;DP=44;ExcessHet=3.0103;FS=6.422;MLEAC=1;MLEAF=0.500;MQ=44.00;MQRankSum=0.000;QD=12.56;ReadPosRankSum=-1.443;SOR=1.281	GT:AD:DP:GQ:PL	0/1:27,17:44:99:581,0,1247
3L	6064341	.	A	C	608.77	.	AC=1;AF=0.500;AN=2;BaseQRankSum=-2.213;ClippingRankSum=0.000;DP=47;ExcessHet=3.0103;FS=4.389;MLEAC=1;MLEAF=0.500;MQ=43.88;MQRankSum=-1.752;QD=13.23;ReadPosRankSum=-0.768;SOR=1.493	GT:AD:DP:GQ:PL	0/1:28,18:46:99:637,0,1329
3L	6065065	.	ATC	A	1577.73	.	AC=1;AF=0.500;AN=2;BaseQRankSum=-0.666;ClippingRankSum=0.000;DP=57;ExcessHet=3.0103;FS=0.000;MLEAC=1;MLEAF=0.500;MQ=43.58;MQRankSum=-2.093;QD=27.68;ReadPosRankSum=-0.175;SOR=0.874	GT:AD:DP:GQ:PL	0/1:17,40:57:99:1615,0,4232
3L	6065068	.	ACAAGGAGTTTTCTCGACATAGG	A	1568.73	.	AC=1;AF=0.500;AN=2;BaseQRankSum=-0.398;ClippingRankSum=0.000;DP=59;ExcessHet=3.0103;FS=1.077;MLEAC=1;MLEAF=0.500;MQ=43.59;MQRankSum=-2.209;QD=26.59;ReadPosRankSum=-0.608;SOR=0.910	GT:AD:DP:GQ:PL	0/1:19,40:59:99:1606,0,4566
3L	6065265	.	TTC	T	2244.73	.	AC=2;AF=1.00;AN=2;DP=52;ExcessHet=3.0103;FS=0.000;MLEAC=2;MLEAF=1.00;MQ=43.28;QD=21.65;SOR=1.390	GT:AD:DP:GQ:PL	1/1:0,50:50:99:2282,154,0
3L	6065269	.	T	TGA	2272.73	.	AC=2;AF=1.00;AN=2;DP=52;ExcessHet=3.0103;FS=0.000;MLEAC=2;MLEAF=1.00;MQ=43.42;QD=34.11;SOR=1.314	GT:AD:DP:GQ:PL	1/1:0,51:51:99:2310,157,0
3L	6065271	.	TTC	T	2272.73	.	AC=2;AF=1.00;AN=2;DP=51;ExcessHet=3.0103;FS=0.000;MLEAC=2;MLEAF=1.00;MQ=43.41;QD=30.54;SOR=1.157	GT:AD:DP:GQ:PL	1/1:0,50:50:99:2310,157,0
3L	6065470	.	T	G	1491.77	.	AC=1;AF=0.500;AN=2;BaseQRankSum=1.319;ClippingRankSum=0.000;DP=59;ExcessHet=3.0103;FS=7.844;MLEAC=1;MLEAF=0.500;MQ=43.97;MQRankSum=-0.689;QD=25.72;ReadPosRankSum=-0.114;SOR=0.364	GT:AD:DP:GQ:PL	0/1:20,38:58:99:1520,0,751
3L	6065475	.	C	T	1470.77	.	AC=1;AF=0.500;AN=2;BaseQRankSum=2.818;ClippingRankSum=0.000;DP=57;ExcessHet=3.0103;FS=5.856;MLEAC=1;MLEAF=0.500;MQ=43.97;MQRankSum=-0.670;QD=25.80;ReadPosRankSum=0.288;SOR=0.223	GT:AD:DP:GQ:PL	0/1:19,38:57:99:1499,0,754
3L	6065504	.	T	G	691.77	.	AC=1;AF=0.500;AN=2;BaseQRankSum=0.689;ClippingRankSum=0.000;DP=46;ExcessHet=3.0103;FS=4.731;MLEAC=1;MLEAF=0.500;MQ=44.00;MQRankSum=0.000;QD=15.04;ReadPosRankSum=-0.600;SOR=0.223	GT:AD:DP:GQ:PL	0/1:15,31:46:99:720,0,264
3L	6065578	.	C	T	971.77	.	AC=1;AF=0.500;AN=2;BaseQRankSum=0.953;ClippingRankSum=0.000;DP=38;ExcessHet=3.0103;FS=0.000;MLEAC=1;MLEAF=0.500;MQ=44.00;MQRankSum=0.000;QD=25.57;ReadPosRankSum=-0.629;SOR=0.633	GT:AD:DP:GQ:PL	0/1:11,27:38:99:1000,0,589
3L	6065599	.	T	A	901.77	.	AC=1;AF=0.500;AN=2;BaseQRankSum=-0.761;ClippingRankSum=0.000;DP=35;ExcessHet=3.0103;FS=0.000;MLEAC=1;MLEAF=0.500;MQ=43.94;MQRankSum=-0.662;QD=25.76;ReadPosRankSum=-0.139;SOR=0.776	GT:AD:DP:GQ:PL	0/1:12,23:35:99:930,0,685
3L	6065619	.	A	ATG	850.73	.	AC=1;AF=0.500;AN=2;BaseQRankSum=0.584;ClippingRankSum=0.000;DP=34;ExcessHet=3.0103;FS=1.402;MLEAC=1;MLEAF=0.500;MQ=43.94;MQRankSum=-0.677;QD=25.02;ReadPosRankSum=-0.469;SOR=1.085	GT:AD:DP:GQ:PL	0/1:12,22:34:99:888,0,687
3L	6065667	.	T	C	886.77	.	AC=1;AF=0.500;AN=2;BaseQRankSum=0.458;ClippingRankSum=0.000;DP=40;ExcessHet=3.0103;FS=0.000;MLEAC=1;MLEAF=0.500;MQ=43.95;MQRankSum=-0.723;QD=22.17;ReadPosRankSum=-0.838;SOR=0.668	GT:AD:DP:GQ:PL	0/1:15,25:40:99:915,0,808
3L	6065683	.	T	TC	888.73	.	AC=1;AF=0.500;AN=2;BaseQRankSum=0.636;ClippingRankSum=0.000;DP=38;ExcessHet=3.0103;FS=0.000;MLEAC=1;MLEAF=0.500;MQ=43.95;MQRankSum=-0.754;QD=23.39;ReadPosRankSum=-0.239;SOR=0.824	GT:AD:DP:GQ:PL	0/1:15,23:38:99:926,0,868
3L	6065694	.	T	A	1102.77	.	AC=1;AF=0.500;AN=2;BaseQRankSum=-0.014;ClippingRankSum=0.000;DP=41;ExcessHet=3.0103;FS=2.837;MLEAC=1;MLEAF=0.500;MQ=43.95;MQRankSum=-0.669;QD=26.90;ReadPosRankSum=-1.032;SOR=0.346	GT:AD:DP:GQ:PL	0/1:14,27:41:99:1131,0,849
3L	6065695	.	T	C	1105.77	.	AC=1;AF=0.500;AN=2;BaseQRankSum=-0.734;ClippingRankSum=0.000;DP=42;ExcessHet=3.0103;FS=2.885;MLEAC=1;MLEAF=0.500;MQ=43.95;MQRankSum=-0.657;QD=26.33;ReadPosRankSum=-1.228;SOR=0.307	GT:AD:DP:GQ:PL	0/1:14,28:42:99:1134,0,797
3L	6065704	.	G	A	1139.77	.	AC=1;AF=0.500;AN=2;BaseQRankSum=2.767;ClippingRankSum=0.000;DP=42;ExcessHet=3.0103;FS=1.312;MLEAC=1;MLEAF=0.500;MQ=43.95;MQRankSum=-0.618;QD=27.14;ReadPosRankSum=-1.920;SOR=0.409	GT:AD:DP:GQ:PL	0/1:13,29:42:99:1168,0,700
3L	6065705	.	A	T	1139.77	.	AC=1;AF=0.500;AN=2;BaseQRankSum=0.702;ClippingRankSum=0.000;DP=42;ExcessHet=3.0103;FS=1.312;MLEAC=1;MLEAF=0.500;MQ=43.95;MQRankSum=-0.618;QD=27.14;ReadPosRankSum=-1.922;SOR=0.409	GT:AD:DP:GQ:PL	0/1:13,29:42:99:1168,0,700
3L	6066048	.	T	C	681.77	.	AC=1;AF=0.500;AN=2;BaseQRankSum=2.023;ClippingRankSum=0.000;DP=37;ExcessHet=3.0103;FS=0.000;MLEAC=1;MLEAF=0.500;MQ=43.54;MQRankSum=1.081;QD=18.43;ReadPosRankSum=-0.369;SOR=0.793	GT:AD:DP:GQ:PL	0/1:18,19:37:99:710,0,757
3L	6066063	.	C	T	694.77	.	AC=1;AF=0.500;AN=2;BaseQRankSum=0.128;ClippingRankSum=0.000;DP=37;ExcessHet=3.0103;FS=1.289;MLEAC=1;MLEAF=0.500;MQ=44.00;MQRankSum=0.000;QD=18.78;ReadPosRankSum=1.823;SOR=1.051	GT:AD:DP:GQ:PL	0/1:19,18:37:99:723,0,831
3L	6066079	.	C	A	714.77	.	AC=1;AF=0.500;AN=2;BaseQRankSum=0.821;ClippingRankSum=0.000;DP=36;ExcessHet=3.0103;FS=1.341;MLEAC=1;MLEAF=0.500;MQ=44.00;MQRankSum=0.000;QD=19.85;ReadPosRankSum=1.252;SOR=1.085	GT:AD:DP:GQ:PL	0/1:16,20:36:99:743,0,702
3L	6066155	.	A	G	424.77	.	AC=1;AF=0.500;AN=2;BaseQRankSum=-1.043;ClippingRankSum=0.000;DP=40;ExcessHet=3.0103;FS=6.928;MLEAC=1;MLEAF=0.500;MQ=43.85;MQRankSum=-1.579;QD=10.62;ReadPosRankSum=-0.720;SOR=1.170	GT:AD:DP:GQ:PL	0/1:18,22:40:99:453,0,360
3L	6066626	.	C	T	1501.77	.	AC=2;AF=1.00;AN=2;DP=39;ExcessHet=3.0103;FS=0.000;MLEAC=2;MLEAF=1.00;MQ=43.88;QD=29.91;SOR=1.473	GT:AD:DP:GQ:PL	1/1:0,32:32:99:1530,102,0
3L	6066629	.	A	G	1546.77	.	AC=2;AF=1.00;AN=2;DP=41;ExcessHet=3.0103;FS=0.000;MLEAC=2;MLEAF=1.00;MQ=43.88;QD=28.02;SOR=1.418	GT:AD:DP:GQ:PL	1/1:0,34:34:99:1575,105,0
3L	6066647	.	C	T	1681.77	.	AC=2;AF=1.00;AN=2;DP=45;ExcessHet=3.0103;FS=0.000;MLEAC=2;MLEAF=1.00;MQ=43.89;QD=29.25;SOR=1.493	GT:AD:DP:GQ:PL	1/1:0,38:38:99:1710,114,0
3L	6066663	.	A	G	1555.77	.	AC=2;AF=1.00;AN=2;DP=40;ExcessHet=3.0103;FS=0.000;MLEAC=2;MLEAF=1.00;MQ=43.88;QD=28.00;SOR=1.609	GT:AD:DP:GQ:PL	1/1:0,34:34:99:1584,108,0
3L	6066668	.	A	C	1510.77	.	AC=2;AF=1.00;AN=2;DP=41;ExcessHet=3.0103;FS=0.000;MLEAC=2;MLEAF=1.00;MQ=43.88;QD=32.19;SOR=1.675	GT:AD:DP:GQ:PL	1/1:0,35:35:99:1539,105,0
3L	6066698	.	T	A	314.77	.	AC=1;AF=0.500;AN=2;BaseQRankSum=2.224;ClippingRankSum=0.000;DP=49;ExcessHet=3.0103;FS=2.776;MLEAC=1;MLEAF=0.500;MQ=43.90;MQRankSum=0.000;QD=7.32;ReadPosRankSum=-0.907;SOR=0.323	GT:AD:DP:GQ:PL	0/1:26,17:43:99:343,0,579
3L	6066749	.	T	C	1686.77	.	AC=2;AF=1.00;AN=2;BaseQRankSum=1.792;ClippingRankSum=0.000;DP=52;ExcessHet=3.0103;FS=3.274;MLEAC=2;MLEAF=1.00;MQ=43.91;MQRankSum=-0.101;QD=33.07;ReadPosRankSum=-0.783;SOR=0.477	GT:AD:DP:GQ:PL	1/1:1,50:51:99:1715,146,0
3L	6066755	.	G	A	442.77	.	AC=1;AF=0.500;AN=2;BaseQRankSum=-0.315;ClippingRankSum=0.000;DP=55;ExcessHet=3.0103;FS=12.387;MLEAC=1;MLEAF=0.500;MQ=43.91;MQRankSum=1.236;QD=8.05;ReadPosRankSum=0.086;SOR=1.265	GT:AD:DP:GQ:PL	0/1:32,23:55:99:471,0,744
3L	6066788	.	T	C	1211.77	.	AC=1;AF=0.500;AN=2;BaseQRankSum=-0.807;ClippingRankSum=0.000;DP=56;ExcessHet=3.0103;FS=5.527;MLEAC=1;MLEAF=0.500;MQ=43.91;MQRankSum=-1.210;QD=21.64;ReadPosRankSum=-0.828;SOR=0.947	GT:AD:DP:GQ:PL	0/1:24,32:56:99:1240,0,895
3L	6066794	.	G	T	1185.77	.	AC=1;AF=0.500;AN=2;BaseQRankSum=1.914;ClippingRankSum=0.000;DP=53;ExcessHet=3.0103;FS=7.583;MLEAC=1;MLEAF=0.500;MQ=43.91;MQRankSum=-1.223;QD=22.37;ReadPosRankSum=-0.375;SOR=1.222	GT:AD:DP:GQ:PL	0/1:23,30:53:99:1214,0,898
3L	6066915	.	A	T	1401.77	.	AC=2;AF=1.00;AN=2;DP=52;ExcessHet=3.0103;FS=0.000;MLEAC=2;MLEAF=1.00;MQ=44.00;QD=26.96;SOR=0.693	GT:AD:DP:GQ:PL	1/1:0,52:52:99:1430,156,0
3L	6066949	.	T	C	1602.77	.	AC=2;AF=1.00;AN=2;DP=61;ExcessHet=3.0103;FS=0.000;MLEAC=2;MLEAF=1.00;MQ=44.00;QD=26.27;SOR=0.865	GT:AD:DP:GQ:PL	1/1:0,61:61:99:1631,182,0
3L	6066970	.	C	T	1647.77	.	AC=2;AF=1.00;AN=2;DP=62;ExcessHet=3.0103;FS=0.000;MLEAC=2;MLEAF=1.00;MQ=44.00;QD=26.58;SOR=0.899	GT:AD:DP:GQ:PL	1/1:0,62:62:99:1676,185,0
3L	6067310	.	G	A	658.77	.	AC=1;AF=0.500;AN=2;BaseQRankSum=1.524;ClippingRankSum=0.000;DP=58;ExcessHet=3.0103;FS=3.679;MLEAC=1;MLEAF=0.500;MQ=44.00;MQRankSum=0.000;QD=11.36;ReadPosRankSum=0.992;SOR=0.773	GT:AD:DP:GQ:PL	0/1:26,32:58:99:687,0,527
3L	6067343	.	C	A	610.77	.	AC=1;AF=0.500;AN=2;BaseQRankSum=-2.277;ClippingRankSum=0.000;DP=56;ExcessHet=3.0103;FS=2.274;MLEAC=1;MLEAF=0.500;MQ=44.00;MQRankSum=0.000;QD=10.91;ReadPosRankSum=-0.805;SOR=0.877	GT:AD:DP:GQ:PL	0/1:26,30:56:99:639,0,555
3L	6067360	.	T	A	979.77	.	AC=1;AF=0.500;AN=2;BaseQRankSum=-0.887;ClippingRankSum=0.000;DP=53;ExcessHet=3.0103;FS=2.347;MLEAC=1;MLEAF=0.500;MQ=44.00;MQRankSum=0.000;QD=18.49;ReadPosRankSum=-1.244;SOR=1.102	GT:AD:DP:GQ:PL	0/1:26,27:53:99:1008,0,1043
3L	6067363	.	A	G	979.77	.	AC=1;AF=0.500;AN=2;BaseQRankSum=-1.109;ClippingRankSum=0.000;DP=54;ExcessHet=3.0103;FS=1.067;MLEAC=1;MLEAF=0.500;MQ=44.00;MQRankSum=0.000;QD=18.14;ReadPosRankSum=-0.913;SOR=1.018	GT:AD:DP:GQ:PL	0/1:27,27:54:99:1008,0,1043
3L	6067367	.	A	T	1997.77	.	AC=2;AF=1.00;AN=2;DP=55;ExcessHet=3.0103;FS=0.000;MLEAC=2;MLEAF=1.00;MQ=44.00;QD=26.94;SOR=1.061	GT:AD:DP:GQ:PL	1/1:0,55:55:99:2026,168,0
3L	6067464	.	G	A	644.77	.	AC=1;AF=0.500;AN=2;BaseQRankSum=2.015;ClippingRankSum=0.000;DP=73;ExcessHet=3.0103;FS=10.232;MLEAC=1;MLEAF=0.500;MQ=43.96;MQRankSum=-1.090;QD=8.96;ReadPosRankSum=-0.910;SOR=1.648	GT:AD:DP:GQ:PL	0/1:40,32:72:99:673,0,880
3L	6067475	.	G	A	661.77	.	AC=1;AF=0.500;AN=2;BaseQRankSum=1.288;ClippingRankSum=0.000;DP=74;ExcessHet=3.0103;FS=6.133;MLEAC=1;MLEAF=0.500;MQ=43.96;MQRankSum=-1.087;QD=8.94;ReadPosRankSum=-0.720;SOR=1.328	GT:AD:DP:GQ:PL	0/1:41,33:74:99:690,0,907
3L	6067522	.	T	C	666.77	.	AC=1;AF=0.500;AN=2;BaseQRankSum=0.640;ClippingRankSum=0.000;DP=77;ExcessHet=3.0103;FS=11.604;MLEAC=1;MLEAF=0.500;MQ=43.90;MQRankSum=0.427;QD=8.66;ReadPosRankSum=-0.735;SOR=0.935	GT:AD:DP:GQ:PL	0/1:42,35:77:99:695,0,862
3L	6067536	.	T	A	1340.77	.	AC=1;AF=0.500;AN=2;BaseQRankSum=0.648;ClippingRankSum=0.000;DP=78;ExcessHet=3.0103;FS=11.644;MLEAC=1;MLEAF=0.500;MQ=43.90;MQRankSum=0.451;QD=17.19;ReadPosRankSum=0.184;SOR=1.011	GT:AD:DP:GQ:PL	0/1:42,36:78:99:1369,0,2275
3L	6067538	.	A	T	1337.77	.	AC=1;AF=0.500;AN=2;BaseQRankSum=-0.842;ClippingRankSum=0.000;DP=78;ExcessHet=3.0103;FS=11.644;MLEAC=1;MLEAF=0.500;MQ=43.90;MQRankSum=0.451;QD=17.15;ReadPosRankSum=0.000;SOR=1.011	GT:AD:DP:GQ:PL	0/1:42,36:78:99:1366,0,2304
3L	6067542	.	T	A	1269.77	.	AC=1;AF=0.500;AN=2;BaseQRankSum=-1.431;ClippingRankSum=0.000;DP=76;ExcessHet=3.0103;FS=11.923;MLEAC=1;MLEAF=0.500;MQ=43.90;MQRankSum=0.403;QD=16.71;ReadPosRankSum=1.619;SOR=1.053	GT:AD:DP:GQ:PL	0/1:42,34:76:99:1298,0,2310
3L	6068179	.	G	C	377.77	.	AC=1;AF=0.500;AN=2;BaseQRankSum=-3.668;ClippingRankSum=0.000;DP=49;ExcessHet=3.0103;FS=4.167;MLEAC=1;MLEAF=0.500;MQ=43.88;MQRankSum=-1.461;QD=7.87;ReadPosRankSum=1.243;SOR=1.358	GT:AD:DP:GQ:PL	0/1:25,23:48:99:406,0,563
3L	6068371	.	A	G	750.77	.	AC=1;AF=0.500;AN=2;BaseQRankSum=0.371;ClippingRankSum=0.000;DP=48;ExcessHet=3.0103;FS=1.101;MLEAC=1;MLEAF=0.500;MQ=43.45;MQRankSum=-1.524;QD=15.64;ReadPosRankSum=-2.287;SOR=0.905	GT:AD:DP:GQ:PL	0/1:26,22:48:99:779,0,1210
3L	6068391	.	A	G	711.77	.	AC=1;AF=0.500;AN=2;BaseQRankSum=-0.979;ClippingRankSum=0.000;DP=50;ExcessHet=3.0103;FS=3.989;MLEAC=1;MLEAF=0.500;MQ=43.47;MQRankSum=-1.721;QD=14.24;ReadPosRankSum=1.864;SOR=1.053	GT:AD:DP:GQ:PL	0/1:30,20:50:99:740,0,1275
3L	6068569	.	A	T	267.77	.	AC=1;AF=0.500;AN=2;BaseQRankSum=-0.191;ClippingRankSum=0.000;DP=55;ExcessHet=3.0103;FS=0.000;MLEAC=1;MLEAF=0.500;MQ=44.00;MQRankSum=0.000;QD=4.87;ReadPosRankSum=0.998;SOR=0.709	GT:AD:DP:GQ:PL	0/1:38,17:55:99:296,0,869
3L	6069017	.	T	C	1585.77	.	AC=2;AF=1.00;AN=2;BaseQRankSum=1.475;ClippingRankSum=0.000;DP=62;ExcessHet=3.0103;FS=0.000;MLEAC=2;MLEAF=1.00;MQ=44.00;MQRankSum=0.000;QD=25.58;ReadPosRankSum=1.679;SOR=0.264	GT:AD:DP:GQ:PL	1/1:1,61:62:99:1614,160,0
3L	6069085	.	A	G	1562.77	.	AC=2;AF=1.00;AN=2;DP=58;ExcessHet=3.0103;FS=0.000;MLEAC=2;MLEAF=1.00;MQ=44.00;QD=26.94;SOR=1.278	GT:AD:DP:GQ:PL	1/1:0,58:58:99:1591,173,0
3L	6069173	.	T	G	1514.77	.	AC=2;AF=1.00;AN=2;DP=58;ExcessHet=3.0103;FS=0.000;MLEAC=2;MLEAF=1.00;MQ=44.00;QD=26.12;SOR=0.693	GT:AD:DP:GQ:PL	1/1:0,58:58:99:1543,174,0
3L	6069279	.	A	T	787.77	.	AC=1;AF=0.500;AN=2;BaseQRankSum=1.634;ClippingRankSum=0.000;DP=49;ExcessHet=3.0103;FS=1.222;MLEAC=1;MLEAF=0.500;MQ=44.00;MQRankSum=0.000;QD=16.08;ReadPosRankSum=-1.554;SOR=1.002	GT:AD:DP:GQ:PL	0/1:14,35:49:99:816,0,232
3L	6069280	.	A	C	1926.77	.	AC=2;AF=1.00;AN=2;DP=49;ExcessHet=3.0103;FS=0.000;MLEAC=2;MLEAF=1.00;MQ=44.00;QD=30.27;SOR=0.909	GT:AD:DP:GQ:PL	1/1:0,49:49:99:1955,147,0
3L	6069849	.	C	G	1404.77	.	AC=2;AF=1.00;AN=2;DP=53;ExcessHet=3.0103;FS=0.000;MLEAC=2;MLEAF=1.00;MQ=42.83;QD=26.51;SOR=0.730	GT:AD:DP:GQ:PL	1/1:0,53:53:99:1433,158,0
3L	6069899	.	TCTA	T	2504.73	.	AC=2;AF=1.00;AN=2;DP=58;ExcessHet=3.0103;FS=0.000;MLEAC=2;MLEAF=1.00;MQ=42.69;QD=33.46;SOR=0.767	GT:AD:DP:GQ:PL	1/1:0,57:57:99:2542,175,0
3L	6069904	.	TATTATTTATTTGAAATTA	T	1443.73	.	AC=2;AF=1.00;AN=2;BaseQRankSum=2.576;ClippingRankSum=0.000;DP=57;ExcessHet=3.0103;FS=0.000;MLEAC=2;MLEAF=1.00;MQ=42.71;MQRankSum=2.625;QD=25.33;ReadPosRankSum=0.000;SOR=0.729	GT:AD:DP:GQ:PL	1/1:2,55:57:99:1481,122,0
3L	6069923	.	A	C	1452.77	.	AC=2;AF=1.00;AN=2;BaseQRankSum=1.981;ClippingRankSum=0.000;DP=57;ExcessHet=3.0103;FS=0.000;MLEAC=2;MLEAF=1.00;MQ=42.71;MQRankSum=2.625;QD=25.49;ReadPosRankSum=0.000;SOR=0.729	GT:AD:DP:GQ:PL	1/1:2,55:57:99:1481,122,0
3L	6069936	.	A	C	2707.77	.	AC=2;AF=1.00;AN=2;DP=62;ExcessHet=3.0103;FS=0.000;MLEAC=2;MLEAF=1.00;MQ=42.82;QD=31.58;SOR=0.693	GT:AD:DP:GQ:PL	1/1:0,62:62:99:2736,187,0
3L	6069940	.	A	T	2651.77	.	AC=2;AF=1.00;AN=2;DP=59;ExcessHet=3.0103;FS=0.000;MLEAC=2;MLEAF=1.00;MQ=42.81;QD=32.98;SOR=0.726	GT:AD:DP:GQ:PL	1/1:0,59:59:99:2680,181,0
3L	6069952	.	G	GA	2374.73	.	AC=2;AF=1.00;AN=2;DP=54;ExcessHet=3.0103;FS=0.000;MLEAC=2;MLEAF=1.00;MQ=42.70;QD=31.96;SOR=0.846	GT:AD:DP:GQ:PL	1/1:0,54:54:99:2412,166,0
3L	6069962	.	C	A	2518.77	.	AC=2;AF=1.00;AN=2;DP=58;ExcessHet=3.0103;FS=0.000;MLEAC=2;MLEAF=1.00;MQ=42.89;QD=30.17;SOR=0.836	GT:AD:DP:GQ:PL	1/1:0,58:58:99:2547,181,0
3L	6070040	.	T	A	1163.77	.	AC=1;AF=0.500;AN=2;BaseQRankSum=-1.345;ClippingRankSum=0.000;DP=65;ExcessHet=3.0103;FS=6.641;MLEAC=1;MLEAF=0.500;MQ=43.76;MQRankSum=-0.877;QD=17.90;ReadPosRankSum=-0.453;SOR=0.370	GT:AD:DP:GQ:PL	0/1:34,31:65:99:1192,0,1333
3L	6070048	.	T	A	1187.77	.	AC=1;AF=0.500;AN=2;BaseQRankSum=-1.049;ClippingRankSum=0.000;DP=68;ExcessHet=3.0103;FS=8.508;MLEAC=1;MLEAF=0.500;MQ=43.77;MQRankSum=-0.914;QD=17.47;ReadPosRankSum=0.277;SOR=0.429	GT:AD:DP:GQ:PL	0/1:36,32:68:99:1216,0,1362
3L	6070213	.	C	T	174.77	.	AC=1;AF=0.500;AN=2;BaseQRankSum=2.698;ClippingRankSum=0.000;DP=62;ExcessHet=3.0103;FS=4.351;MLEAC=1;MLEAF=0.500;MQ=43.84;MQRankSum=0.161;QD=2.82;ReadPosRankSum=0.725;SOR=1.289	GT:AD:DP:GQ:PL	0/1:48,14:62:99:203,0,1124
3L	6070666	.	G	A	593.77	.	AC=1;AF=0.500;AN=2;BaseQRankSum=0.400;ClippingRankSum=0.000;DP=37;ExcessHet=3.0103;FS=3.570;MLEAC=1;MLEAF=0.500;MQ=44.00;MQRankSum=0.000;QD=16.05;ReadPosRankSum=-1.136;SOR=0.201	GT:AD:DP:GQ:PL	0/1:10,27:37:99:622,0,128
3L	6070865	.	T	C	474.77	.	AC=1;AF=0.500;AN=2;BaseQRankSum=0.399;ClippingRankSum=0.000;DP=53;ExcessHet=3.0103;FS=1.192;MLEAC=1;MLEAF=0.500;MQ=43.95;MQRankSum=0.679;QD=9.13;ReadPosRankSum=-0.465;SOR=1.044	GT:AD:DP:GQ:PL	0/1:37,15:52:99:503,0,1992
3L	6070870	.	C	T	477.77	.	AC=1;AF=0.500;AN=2;BaseQRankSum=-1.316;ClippingRankSum=0.000;DP=50;ExcessHet=3.0103;FS=1.229;MLEAC=1;MLEAF=0.500;MQ=43.94;MQRankSum=0.678;QD=9.75;ReadPosRankSum=-0.157;SOR=0.936	GT:AD:DP:GQ:PL	0/1:35,14:49:99:506,0,1967
3L	6070891	.	A	G	633.77	.	AC=1;AF=0.500;AN=2;BaseQRankSum=-0.287;ClippingRankSum=0.000;DP=54;ExcessHet=3.0103;FS=0.000;MLEAC=1;MLEAF=0.500;MQ=43.95;MQRankSum=0.728;QD=11.96;ReadPosRankSum=-0.699;SOR=0.804	GT:AD:DP:GQ:PL	0/1:36,17:53:99:662,0,2091
3L	6070897	.	T	C	594.77	.	AC=1;AF=0.500;AN=2;BaseQRankSum=-0.110;ClippingRankSum=0.000;DP=57;ExcessHet=3.0103;FS=0.000;MLEAC=1;MLEAF=0.500;MQ=43.95;MQRankSum=0.726;QD=10.62;ReadPosRankSum=-0.442;SOR=0.799	GT:AD:DP:GQ:PL	0/1:38,18:56:99:623,0,2041
3L	6070954	.	G	T	223.77	.	AC=1;AF=0.500;AN=2;BaseQRankSum=-0.456;ClippingRankSum=0.000;DP=57;ExcessHet=3.0103;FS=2.631;MLEAC=1;MLEAF=0.500;MQ=43.95;MQRankSum=0.637;QD=3.93;ReadPosRankSum=0.384;SOR=0.557	GT:AD:DP:GQ:PL	0/1:42,15:57:99:252,0,989
3L	6071146	.	T	A	158.77	.	AC=1;AF=0.500;AN=2;BaseQRankSum=1.050;ClippingRankSum=0.000;DP=55;ExcessHet=3.0103;FS=4.897;MLEAC=1;MLEAF=0.500;MQ=44.00;MQRankSum=0.000;QD=3.11;ReadPosRankSum=0.244;SOR=1.383	GT:AD:DP:GQ:PL	0/1:39,12:51:99:187,0,900
3L	6071200	.	G	A	79.77	.	AC=1;AF=0.500;AN=2;BaseQRankSum=-0.549;ClippingRankSum=0.000;DP=51;ExcessHet=3.0103;FS=0.000;MLEAC=1;MLEAF=0.500;MQ=44.00;MQRankSum=0.000;QD=1.66;ReadPosRankSum=1.691;SOR=0.693	GT:AD:DP:GQ:PL	0/1:38,10:48:99:108,0,886
3L	6071238	.	T	A	262.77	.	AC=1;AF=0.500;AN=2;BaseQRankSum=0.958;ClippingRankSum=0.000;DP=51;ExcessHet=3.0103;FS=0.000;MLEAC=1;MLEAF=0.500;MQ=44.00;MQRankSum=0.000;QD=5.36;ReadPosRankSum=0.301;SOR=0.638	GT:AD:DP:GQ:PL	0/1:33,16:49:99:291,0,727
3L	6071311	.	A	T	274.77	.	AC=1;AF=0.500;AN=2;BaseQRankSum=0.760;ClippingRankSum=0.000;DP=57;ExcessHet=3.0103;FS=1.057;MLEAC=1;MLEAF=0.500;MQ=44.00;MQRankSum=0.000;QD=4.82;ReadPosRankSum=-0.586;SOR=0.857	GT:AD:DP:GQ:PL	0/1:39,18:57:99:303,0,883
3L	6071344	.	C	G	299.77	.	AC=1;AF=0.500;AN=2;BaseQRankSum=2.395;ClippingRankSum=0.000;DP=60;ExcessHet=3.0103;FS=1.087;MLEAC=1;MLEAF=0.500;MQ=44.00;MQRankSum=0.000;QD=5.00;ReadPosRankSum=0.311;SOR=0.941	GT:AD:DP:GQ:PL	0/1:42,18:60:99:328,0,976
3L	6071581	.	A	G	303.77	.	AC=1;AF=0.500;AN=2;BaseQRankSum=1.842;ClippingRankSum=0.000;DP=46;ExcessHet=3.0103;FS=5.285;MLEAC=1;MLEAF=0.500;MQ=44.00;MQRankSum=0.000;QD=6.60;ReadPosRankSum=-2.345;SOR=1.633	GT:AD:DP:GQ:PL	0/1:35,11:46:99:332,0,1466
3L	6071583	.	G	A	303.77	.	AC=1;AF=0.500;AN=2;BaseQRankSum=0.703;ClippingRankSum=0.000;DP=45;ExcessHet=3.0103;FS=0.000;MLEAC=1;MLEAF=0.500;MQ=43.96;MQRankSum=-1.817;QD=6.75;ReadPosRankSum=-1.967;SOR=0.909	GT:AD:DP:GQ:PL	0/1:35,10:45:99:332,0,1466
3L	6071606	.	G	A	269.77	.	AC=1;AF=0.500;AN=2;BaseQRankSum=1.183;ClippingRankSum=0.000;DP=46;ExcessHet=3.0103;FS=0.000;MLEAC=1;MLEAF=0.500;MQ=43.91;MQRankSum=-2.372;QD=5.86;ReadPosRankSum=-1.084;SOR=0.760	GT:AD:DP:GQ:PL	0/1:34,12:46:99:298,0,1307
3L	6071636	.	T	C	109.77	.	AC=1;AF=0.500;AN=2;BaseQRankSum=-1.021;ClippingRankSum=0.000;DP=38;ExcessHet=3.0103;FS=0.000;MLEAC=1;MLEAF=0.500;MQ=43.70;MQRankSum=-2.942;QD=2.89;ReadPosRankSum=1.510;SOR=0.569	GT:AD:DP:GQ:PL	0/1:28,10:38:99:138,0,650
3L	6071683	.	T	C	213.77	.	AC=1;AF=0.500;AN=2;BaseQRankSum=0.217;ClippingRankSum=0.000;DP=41;ExcessHet=3.0103;FS=1.445;MLEAC=1;MLEAF=0.500;MQ=43.73;MQRankSum=-3.314;QD=5.21;ReadPosRankSum=1.087;SOR=0.439	GT:AD:DP:GQ:PL	0/1:32,9:41:99:242,0,1319
3L	6071695	.	A	T	163.77	.	AC=1;AF=0.500;AN=2;BaseQRankSum=-2.965;ClippingRankSum=0.000;DP=41;ExcessHet=3.0103;FS=0.000;MLEAC=1;MLEAF=0.500;MQ=43.73;MQRankSum=-3.876;QD=3.99;ReadPosRankSum=1.179;SOR=0.963	GT:AD:DP:GQ:PL	0/1:34,7:41:99:192,0,1336
3L	6071829	.	C	T	67.77	.	AC=1;AF=0.500;AN=2;BaseQRankSum=-0.759;ClippingRankSum=0.000;DP=42;ExcessHet=3.0103;FS=2.161;MLEAC=1;MLEAF=0.500;MQ=43.58;MQRankSum=-4.354;QD=1.61;ReadPosRankSum=-0.601;SOR=0.255	GT:AD:DP:GQ:PL	0/1:38,4:42:96:96,0,1581
3L	6071838	.	A	T	202.77	.	AC=1;AF=0.500;AN=2;BaseQRankSum=-1.238;ClippingRankSum=0.000;DP=41;ExcessHet=3.0103;FS=6.888;MLEAC=1;MLEAF=0.500;MQ=43.50;MQRankSum=-3.875;QD=4.95;ReadPosRankSum=-2.141;SOR=0.563	GT:AD:DP:GQ:PL	0/1:34,7:41:99:231,0,1446
3L	6071842	.	A	G	202.77	.	AC=1;AF=0.500;AN=2;BaseQRankSum=0.392;ClippingRankSum=0.000;DP=42;ExcessHet=3.0103;FS=6.511;MLEAC=1;MLEAF=0.500;MQ=43.47;MQRankSum=-4.245;QD=4.83;ReadPosRankSum=-2.271;SOR=0.916	GT:AD:DP:GQ:PL	0/1:34,8:42:99:231,0,1446
3L	6071858	.	T	A	238.77	.	AC=1;AF=0.500;AN=2;BaseQRankSum=-0.345;ClippingRankSum=0.000;DP=46;ExcessHet=3.0103;FS=5.474;MLEAC=1;MLEAF=0.500;MQ=43.51;MQRankSum=-4.164;QD=5.19;ReadPosRankSum=-0.846;SOR=0.562	GT:AD:DP:GQ:PL	0/1:37,9:46:99:267,0,1527
3L	6071864	.	C	A	277.77	.	AC=1;AF=0.500;AN=2;BaseQRankSum=0.336;ClippingRankSum=0.000;DP=48;ExcessHet=3.0103;FS=3.122;MLEAC=1;MLEAF=0.500;MQ=43.53;MQRankSum=-3.999;QD=5.79;ReadPosRankSum=-0.379;SOR=0.307	GT:AD:DP:GQ:PL	0/1:38,10:48:99:306,0,1566
3L	6071880	.	T	G	348.77	.	AC=1;AF=0.500;AN=2;BaseQRankSum=-0.846;ClippingRankSum=0.000;DP=52;ExcessHet=3.0103;FS=1.367;MLEAC=1;MLEAF=0.500;MQ=43.57;MQRankSum=-3.952;QD=6.71;ReadPosRankSum=0.964;SOR=0.391	GT:AD:DP:GQ:PL	0/1:41,11:52:99:377,0,1727
3L	6071888	.	T	A	390.77	.	AC=1;AF=0.500;AN=2;BaseQRankSum=0.990;ClippingRankSum=0.000;DP=54;ExcessHet=3.0103;FS=0.000;MLEAC=1;MLEAF=0.500;MQ=43.51;MQRankSum=-4.326;QD=7.24;ReadPosRankSum=0.217;SOR=0.657	GT:AD:DP:GQ:PL	0/1:40,14:54:99:419,0,1602
3L	6071942	.	C	T	834.77	.	AC=1;AF=0.500;AN=2;BaseQRankSum=-0.766;ClippingRankSum=0.000;DP=71;ExcessHet=3.0103;FS=3.432;MLEAC=1;MLEAF=0.500;MQ=43.30;MQRankSum=-3.262;QD=11.76;ReadPosRankSum=-0.363;SOR=0.852	GT:AD:DP:GQ:PL	0/1:48,23:71:99:863,0,1929
3L	6071943	.	ACGCT	A	822.73	.	AC=1;AF=0.500;AN=2;BaseQRankSum=-2.899;ClippingRankSum=0.000;DP=72;ExcessHet=3.0103;FS=3.432;MLEAC=1;MLEAF=0.500;MQ=43.31;MQRankSum=-3.170;QD=11.43;ReadPosRankSum=-0.730;SOR=0.950	GT:AD:DP:GQ:PL	0/1:48,24:72:99:860,0,1971
3L	6071950	.	A	G	834.77	.	AC=1;AF=0.500;AN=2;BaseQRankSum=-2.318;ClippingRankSum=0.000;DP=71;ExcessHet=3.0103;FS=4.919;MLEAC=1;MLEAF=0.500;MQ=43.30;MQRankSum=-3.127;QD=11.76;ReadPosRankSum=-2.354;SOR=0.926	GT:AD:DP:GQ:PL	0/1:47,24:71:99:863,0,1943
3L	6072408	.	T	A	677.77	.	AC=1;AF=0.500;AN=2;BaseQRankSum=-0.611;ClippingRankSum=0.000;DP=51;ExcessHet=3.0103;FS=2.522;MLEAC=1;MLEAF=0.500;MQ=43.96;MQRankSum=-0.742;QD=13.56;ReadPosRankSum=-1.895;SOR=0.356	GT:AD:DP:GQ:PL	0/1:19,31:50:99:706,0,379
3L	6072796	.	G	C	251.77	.	AC=1;AF=0.500;AN=2;BaseQRankSum=1.670;ClippingRankSum=0.000;DP=39;ExcessHet=3.0103;FS=2.886;MLEAC=1;MLEAF=0.500;MQ=44.00;MQRankSum=0.000;QD=6.46;ReadPosRankSum=0.314;SOR=0.830	GT:AD:DP:GQ:PL	0/1:25,14:39:99:280,0,515
3L	6072833	.	G	A	243.77	.	AC=1;AF=0.500;AN=2;BaseQRankSum=1.448;ClippingRankSum=0.000;DP=39;ExcessHet=3.0103;FS=4.720;MLEAC=1;MLEAF=0.500;MQ=43.81;MQRankSum=0.802;QD=6.25;ReadPosRankSum=-0.575;SOR=0.754	GT:AD:DP:GQ:PL	0/1:25,14:39:99:272,0,550
3L	6073077	.	C	A	222.77	.	AC=1;AF=0.500;AN=2;BaseQRankSum=-0.814;ClippingRankSum=0.000;DP=53;ExcessHet=3.0103;FS=0.000;MLEAC=1;MLEAF=0.500;MQ=44.00;MQRankSum=0.000;QD=4.20;ReadPosRankSum=1.215;SOR=0.711	GT:AD:DP:GQ:PL	0/1:38,15:53:99:251,0,871
3L	6073106	.	C	T	332.77	.	AC=1;AF=0.500;AN=2;BaseQRankSum=4.049;ClippingRankSum=0.000;DP=47;ExcessHet=3.0103;FS=1.159;MLEAC=1;MLEAF=0.500;MQ=44.00;MQRankSum=0.000;QD=7.08;ReadPosRankSum=-0.417;SOR=0.519	GT:AD:DP:GQ:PL	0/1:29,18:47:99:361,0,663
3L	6073168	.	G	A	282.77	.	AC=1;AF=0.500;AN=2;BaseQRankSum=1.770;ClippingRankSum=0.000;DP=42;ExcessHet=3.0103;FS=2.865;MLEAC=1;MLEAF=0.500;MQ=44.00;MQRankSum=0.000;QD=6.90;ReadPosRankSum=0.383;SOR=0.330	GT:AD:DP:GQ:PL	0/1:26,15:41:99:311,0,580
3L	6073202	.	T	A	191.77	.	AC=1;AF=0.500;AN=2;BaseQRankSum=-1.621;ClippingRankSum=0.000;DP=48;ExcessHet=3.0103;FS=2.919;MLEAC=1;MLEAF=0.500;MQ=44.00;MQRankSum=0.000;QD=4.08;ReadPosRankSum=1.165;SOR=0.537	GT:AD:DP:GQ:PL	0/1:34,13:47:99:220,0,815
3L	6073269	.	G	C	208.77	.	AC=1;AF=0.500;AN=2;BaseQRankSum=-1.186;ClippingRankSum=0.000;DP=57;ExcessHet=3.0103;FS=2.443;MLEAC=1;MLEAF=0.500;MQ=44.00;MQRankSum=0.000;QD=3.66;ReadPosRankSum=-0.623;SOR=0.418	GT:AD:DP:GQ:PL	0/1:41,16:57:99:237,0,908
3L	6073322	.	T	C	253.77	.	AC=1;AF=0.500;AN=2;BaseQRankSum=0.410;ClippingRankSum=0.000;DP=55;ExcessHet=3.0103;FS=2.481;MLEAC=1;MLEAF=0.500;MQ=44.00;MQRankSum=0.000;QD=4.61;ReadPosRankSum=0.204;SOR=0.407	GT:AD:DP:GQ:PL	0/1:39,16:55:99:282,0,897
3L	6073408	.	A	G	122.77	.	AC=1;AF=0.500;AN=2;BaseQRankSum=1.369;ClippingRankSum=0.000;DP=42;ExcessHet=3.0103;FS=0.000;MLEAC=1;MLEAF=0.500;MQ=44.00;MQRankSum=0.000;QD=2.99;ReadPosRankSum=-0.362;SOR=0.892	GT:AD:DP:GQ:PL	0/1:32,9:41:99:151,0,784
3L	6073454	.	A	G	187.77	.	AC=1;AF=0.500;AN=2;BaseQRankSum=0.971;ClippingRankSum=0.000;DP=47;ExcessHet=3.0103;FS=0.000;MLEAC=1;MLEAF=0.500;MQ=44.00;MQRankSum=0.000;QD=4.00;ReadPosRankSum=-1.760;SOR=0.608	GT:AD:DP:GQ:PL	0/1:34,13:47:99:216,0,747
3L	6073468	.	G	C	485.77	.	AC=1;AF=0.500;AN=2;BaseQRankSum=0.627;ClippingRankSum=0.000;DP=48;ExcessHet=3.0103;FS=0.000;MLEAC=1;MLEAF=0.500;MQ=44.00;MQRankSum=0.000;QD=10.12;ReadPosRankSum=-1.461;SOR=0.538	GT:AD:DP:GQ:PL	0/1:33,15:48:99:514,0,1938
3L	6073469	.	G	C	485.77	.	AC=1;AF=0.500;AN=2;BaseQRankSum=0.907;ClippingRankSum=0.000;DP=48;ExcessHet=3.0103;FS=1.248;MLEAC=1;MLEAF=0.500;MQ=44.00;MQRankSum=0.000;QD=10.12;ReadPosRankSum=-1.015;SOR=0.412	GT:AD:DP:GQ:PL	0/1:34,14:48:99:514,0,1938
3L	6073477	.	G	C	402.77	.	AC=1;AF=0.500;AN=2;BaseQRankSum=-0.517;ClippingRankSum=0.000;DP=49;ExcessHet=3.0103;FS=0.000;MLEAC=1;MLEAF=0.500;MQ=44.00;MQRankSum=0.000;QD=8.22;ReadPosRankSum=1.170;SOR=0.618	GT:AD:DP:GQ:PL	0/1:36,13:49:99:431,0,2104
3L	6073481	.	A	T	399.77	.	AC=1;AF=0.500;AN=2;BaseQRankSum=-2.347;ClippingRankSum=0.000;DP=52;ExcessHet=3.0103;FS=0.000;MLEAC=1;MLEAF=0.500;MQ=44.00;MQRankSum=0.000;QD=7.69;ReadPosRankSum=1.949;SOR=0.781	GT:AD:DP:GQ:PL	0/1:39,13:52:99:428,0,2122
3L	6073583	.	C	T	933.77	.	AC=1;AF=0.500;AN=2;BaseQRankSum=2.250;ClippingRankSum=0.000;DP=62;ExcessHet=3.0103;FS=1.072;MLEAC=1;MLEAF=0.500;MQ=43.94;MQRankSum=-0.934;QD=15.31;ReadPosRankSum=0.639;SOR=0.504	GT:AD:DP:GQ:PL	0/1:19,42:61:99:962,0,305
3L	6073626	.	C	G	252.77	.	AC=1;AF=0.500;AN=2;BaseQRankSum=-1.374;ClippingRankSum=0.000;DP=60;ExcessHet=3.0103;FS=1.074;MLEAC=1;MLEAF=0.500;MQ=43.93;MQRankSum=0.971;QD=4.28;ReadPosRankSum=1.121;SOR=0.880	GT:AD:DP:GQ:PL	0/1:41,18:59:99:281,0,951
3L	6073644	.	A	C	1614.77	.	AC=2;AF=1.00;AN=2;DP=59;ExcessHet=3.0103;FS=0.000;MLEAC=2;MLEAF=1.00;MQ=43.93;QD=27.84;SOR=0.836	GT:AD:DP:GQ:PL	1/1:0,58:58:99:1643,174,0
3L	6073669	.	G	T	228.77	.	AC=1;AF=0.500;AN=2;BaseQRankSum=1.958;ClippingRankSum=0.000;DP=55;ExcessHet=3.0103;FS=1.170;MLEAC=1;MLEAF=0.500;MQ=44.00;MQRankSum=0.000;QD=4.24;ReadPosRankSum=0.358;SOR=0.699	GT:AD:DP:GQ:PL	0/1:39,15:54:99:257,0,891
3L	6073718	.	A	G	1565.77	.	AC=2;AF=1.00;AN=2;DP=57;ExcessHet=3.0103;FS=0.000;MLEAC=2;MLEAF=1.00;MQ=44.00;QD=27.47;SOR=0.728	GT:AD:DP:GQ:PL	1/1:0,57:57:99:1594,171,0
3L	6073815	.	A	G	1440.77	.	AC=2;AF=1.00;AN=2;DP=54;ExcessHet=3.0103;FS=0.000;MLEAC=2;MLEAF=1.00;MQ=43.58;QD=27.71;SOR=0.941	GT:AD:DP:GQ:PL	1/1:0,52:52:99:1469,156,0
3L	6073860	.	G	A	685.77	.	AC=1;AF=0.500;AN=2;BaseQRankSum=1.914;ClippingRankSum=0.000;DP=52;ExcessHet=3.0103;FS=1.117;MLEAC=1;MLEAF=0.500;MQ=43.57;MQRankSum=-1.236;QD=13.72;ReadPosRankSum=0.694;SOR=0.946	GT:AD:DP:GQ:PL	0/1:31,19:50:99:714,0,1243
3L	6073872	.	C	T	624.77	.	AC=1;AF=0.500;AN=2;BaseQRankSum=1.758;ClippingRankSum=0.000;DP=54;ExcessHet=3.0103;FS=4.070;MLEAC=1;MLEAF=0.500;MQ=43.34;MQRankSum=-0.404;QD=12.01;ReadPosRankSum=0.022;SOR=1.115	GT:AD:DP:GQ:PL	0/1:34,18:52:99:653,0,1349
3L	6073875	.	A	G	624.77	.	AC=1;AF=0.500;AN=2;BaseQRankSum=2.506;ClippingRankSum=0.000;DP=54;ExcessHet=3.0103;FS=4.070;MLEAC=1;MLEAF=0.500;MQ=43.34;MQRankSum=-0.404;QD=12.01;ReadPosRankSum=0.659;SOR=1.115	GT:AD:DP:GQ:PL	0/1:34,18:52:99:653,0,1349
3L	6074029	.	T	A	335.77	.	AC=1;AF=0.500;AN=2;BaseQRankSum=-2.124;ClippingRankSum=0.000;DP=43;ExcessHet=3.0103;FS=2.649;MLEAC=1;MLEAF=0.500;MQ=44.00;MQRankSum=0.000;QD=7.81;ReadPosRankSum=1.070;SOR=0.758	GT:AD:DP:GQ:PL	0/1:25,18:43:99:364,0,585
3L	6074157	.	T	G	214.77	.	AC=1;AF=0.500;AN=2;BaseQRankSum=-1.553;ClippingRankSum=0.000;DP=51;ExcessHet=3.0103;FS=0.000;MLEAC=1;MLEAF=0.500;MQ=44.00;MQRankSum=0.000;QD=4.21;ReadPosRankSum=-0.352;SOR=0.706	GT:AD:DP:GQ:PL	0/1:36,15:51:99:243,0,859
3L	6074196	.	T	C	261.77	.	AC=1;AF=0.500;AN=2;BaseQRankSum=-1.261;ClippingRankSum=0.000;DP=55;ExcessHet=3.0103;FS=2.409;MLEAC=1;MLEAF=0.500;MQ=44.00;MQRankSum=0.000;QD=4.76;ReadPosRankSum=0.838;SOR=1.061	GT:AD:DP:GQ:PL	0/1:38,17:55:99:290,0,883
3L	6074372	.	T	C	1398.77	.	AC=2;AF=1.00;AN=2;DP=55;ExcessHet=3.0103;FS=0.000;MLEAC=2;MLEAF=1.00;MQ=44.00;QD=25.43;SOR=1.061	GT:AD:DP:GQ:PL	1/1:0,55:55:99:1427,164,0
3L	6074562	.	T	A	516.77	.	AC=1;AF=0.500;AN=2;BaseQRankSum=0.353;ClippingRankSum=0.000;DP=66;ExcessHet=3.0103;FS=11.390;MLEAC=1;MLEAF=0.500;MQ=44.00;MQRankSum=0.000;QD=7.95;ReadPosRankSum=-0.304;SOR=2.066	GT:AD:DP:GQ:PL	0/1:38,27:65:99:545,0,821
3L	6075113	.	G	C	579.77	.	AC=1;AF=0.500;AN=2;BaseQRankSum=1.822;ClippingRankSum=0.000;DP=46;ExcessHet=3.0103;FS=2.595;MLEAC=1;MLEAF=0.500;MQ=44.00;MQRankSum=0.000;QD=12.60;ReadPosRankSum=-0.428;SOR=1.179	GT:AD:DP:GQ:PL	0/1:18,28:46:99:608,0,333
3L	6075137	.	A	G	619.77	.	AC=1;AF=0.500;AN=2;BaseQRankSum=-1.105;ClippingRankSum=0.000;DP=49;ExcessHet=3.0103;FS=2.547;MLEAC=1;MLEAF=0.500;MQ=44.00;MQRankSum=0.000;QD=12.65;ReadPosRankSum=-1.261;SOR=1.086	GT:AD:DP:GQ:PL	0/1:19,30:49:99:648,0,369
3L	6075165	.	G	A	738.77	.	AC=1;AF=0.500;AN=2;BaseQRankSum=1.460;ClippingRankSum=0.000;DP=54;ExcessHet=3.0103;FS=2.457;MLEAC=1;MLEAF=0.500;MQ=44.00;MQRankSum=0.000;QD=13.68;ReadPosRankSum=-0.737;SOR=1.155	GT:AD:DP:GQ:PL	0/1:20,34:54:99:767,0,369
3L	6075252	.	C	T	1193.77	.	AC=1;AF=0.500;AN=2;BaseQRankSum=-0.791;ClippingRankSum=0.000;DP=46;ExcessHet=3.0103;FS=0.000;MLEAC=1;MLEAF=0.500;MQ=43.26;MQRankSum=2.057;QD=26.53;ReadPosRankSum=0.705;SOR=0.836	GT:AD:DP:GQ:PL	0/1:15,30:45:99:1222,0,691
3L	6075258	.	T	A	1227.77	.	AC=1;AF=0.500;AN=2;BaseQRankSum=0.369;ClippingRankSum=0.000;DP=49;ExcessHet=3.0103;FS=0.000;MLEAC=1;MLEAF=0.500;MQ=43.30;MQRankSum=2.053;QD=25.58;ReadPosRankSum=0.023;SOR=0.818	GT:AD:DP:GQ:PL	0/1:16,32:48:99:1256,0,688
3L	6075285	.	G	C	629.77	.	AC=1;AF=0.500;AN=2;BaseQRankSum=1.527;ClippingRankSum=0.000;DP=42;ExcessHet=3.0103;FS=1.323;MLEAC=1;MLEAF=0.500;MQ=43.19;MQRankSum=2.139;QD=15.36;ReadPosRankSum=-1.464;SOR=0.907	GT:AD:DP:GQ:PL	0/1:13,28:41:99:658,0,233
3L	6075492	.	A	G	994.77	.	AC=2;AF=1.00;AN=2;DP=39;ExcessHet=3.0103;FS=0.000;MLEAC=2;MLEAF=1.00;MQ=44.00;QD=25.51;SOR=0.968	GT:AD:DP:GQ:PL	1/1:0,39:39:99:1023,117,0
3L	6075744	.	C	T	676.77	.	AC=1;AF=0.500;AN=2;BaseQRankSum=1.870;ClippingRankSum=0.000;DP=42;ExcessHet=3.0103;FS=4.948;MLEAC=1;MLEAF=0.500;MQ=43.95;MQRankSum=-0.618;QD=16.11;ReadPosRankSum=0.240;SOR=0.859	GT:AD:DP:GQ:PL	0/1:13,29:42:99:705,0,233
3L	6075835	.	T	C	684.77	.	AC=1;AF=0.500;AN=2;BaseQRankSum=-2.220;ClippingRankSum=0.000;DP=51;ExcessHet=3.0103;FS=4.176;MLEAC=1;MLEAF=0.500;MQ=44.00;MQRankSum=0.000;QD=13.43;ReadPosRankSum=-0.994;SOR=0.618	GT:AD:DP:GQ:PL	0/1:18,33:51:99:713,0,354
3L	6075867	.	G	A	854.77	.	AC=1;AF=0.500;AN=2;BaseQRankSum=-0.251;ClippingRankSum=0.000;DP=55;ExcessHet=3.0103;FS=6.113;MLEAC=1;MLEAF=0.500;MQ=43.93;MQRankSum=-0.886;QD=15.54;ReadPosRankSum=-1.671;SOR=0.712	GT:AD:DP:GQ:PL	0/1:16,39:55:99:883,0,259
3L	6075936	.	C	T	1323.77	.	AC=1;AF=0.500;AN=2;BaseQRankSum=-1.340;ClippingRankSum=0.000;DP=40;ExcessHet=3.0103;FS=0.000;MLEAC=1;MLEAF=0.500;MQ=43.67;MQRankSum=-0.924;QD=33.09;ReadPosRankSum=-0.543;SOR=0.892	GT:AD:DP:GQ:PL	0/1:7,33:40:99:1352,0,214
3L	6075948	.	T	C	1332.77	.	AC=1;AF=0.500;AN=2;BaseQRankSum=-1.005;ClippingRankSum=0.000;DP=43;ExcessHet=3.0103;FS=0.000;MLEAC=1;MLEAF=0.500;MQ=43.69;MQRankSum=-0.960;QD=30.99;ReadPosRankSum=0.288;SOR=0.671	GT:AD:DP:GQ:PL	0/1:8,35:43:99:1361,0,242
3L	6076135	.	A	T	797.77	.	AC=1;AF=0.500;AN=2;BaseQRankSum=0.111;ClippingRankSum=0.000;DP=54;ExcessHet=3.0103;FS=0.000;MLEAC=1;MLEAF=0.500;MQ=43.57;MQRankSum=-2.067;QD=15.05;ReadPosRankSum=2.151;SOR=0.805	GT:AD:DP:GQ:PL	0/1:17,36:53:99:826,0,287
3L	6076215	.	G	A	864.77	.	AC=1;AF=0.500;AN=2;BaseQRankSum=2.189;ClippingRankSum=0.000;DP=56;ExcessHet=3.0103;FS=8.147;MLEAC=1;MLEAF=0.500;MQ=43.18;MQRankSum=-2.768;QD=15.44;ReadPosRankSum=-0.018;SOR=0.169	GT:AD:DP:GQ:PL	0/1:18,38:56:99:893,0,303
3L	6076257	.	C	T	991.77	.	AC=1;AF=0.500;AN=2;BaseQRankSum=0.141;ClippingRankSum=0.000;DP=65;ExcessHet=3.0103;FS=9.845;MLEAC=1;MLEAF=0.500;MQ=42.82;MQRankSum=-4.227;QD=15.26;ReadPosRankSum=0.603;SOR=0.138	GT:AD:DP:GQ:PL	0/1:21,44:65:99:1020,0,674
3L	6076279	.	T	G	1095.77	.	AC=1;AF=0.500;AN=2;BaseQRankSum=-0.582;ClippingRankSum=0.000;DP=73;ExcessHet=3.0103;FS=16.161;MLEAC=1;MLEAF=0.500;MQ=42.23;MQRankSum=-5.117;QD=15.01;ReadPosRankSum=0.928;SOR=0.093	GT:AD:DP:GQ:PL	0/1:24,49:73:99:1124,0,853
3L	6076292	.	C	G	1087.77	.	AC=1;AF=0.500;AN=2;BaseQRankSum=-1.518;ClippingRankSum=0.000;DP=74;ExcessHet=3.0103;FS=11.056;MLEAC=1;MLEAF=0.500;MQ=42.14;MQRankSum=-5.005;QD=14.70;ReadPosRankSum=0.029;SOR=0.144	GT:AD:DP:GQ:PL	0/1:25,49:74:99:1116,0,894
3L	6076303	.	A	C	1775.77	.	AC=1;AF=0.500;AN=2;BaseQRankSum=-4.096;ClippingRankSum=0.000;DP=71;ExcessHet=3.0103;FS=10.915;MLEAC=1;MLEAF=0.500;MQ=42.06;MQRankSum=-5.733;QD=25.01;ReadPosRankSum=1.105;SOR=0.157	GT:AD:DP:GQ:PL	0/1:26,45:71:99:1804,0,966
3L	6076306	.	A	T	1775.77	.	AC=1;AF=0.500;AN=2;BaseQRankSum=-2.343;ClippingRankSum=0.000;DP=69;ExcessHet=3.0103;FS=9.194;MLEAC=1;MLEAF=0.500;MQ=42.05;MQRankSum=-5.595;QD=25.74;ReadPosRankSum=0.869;SOR=0.160	GT:AD:DP:GQ:PL	0/1:25,44:69:99:1804,0,966
3L	6076311	.	T	A	1698.77	.	AC=1;AF=0.500;AN=2;BaseQRankSum=-1.874;ClippingRankSum=0.000;DP=67;ExcessHet=3.0103;FS=11.709;MLEAC=1;MLEAF=0.500;MQ=41.99;MQRankSum=-5.592;QD=25.35;ReadPosRankSum=0.065;SOR=0.132	GT:AD:DP:GQ:PL	0/1:24,43:67:99:1727,0,950
3L	6076314	.	A	T	1701.77	.	AC=1;AF=0.500;AN=2;BaseQRankSum=-0.936;ClippingRankSum=0.000;DP=63;ExcessHet=3.0103;FS=9.401;MLEAC=1;MLEAF=0.500;MQ=42.01;MQRankSum=-5.501;QD=27.01;ReadPosRankSum=0.043;SOR=0.168	GT:AD:DP:GQ:PL	0/1:23,40:63:99:1730,0,908
3L	6076332	.	A	T	813.77	.	AC=1;AF=0.500;AN=2;BaseQRankSum=1.131;ClippingRankSum=0.000;DP=60;ExcessHet=3.0103;FS=5.415;MLEAC=1;MLEAF=0.500;MQ=41.87;MQRankSum=-5.959;QD=13.56;ReadPosRankSum=-1.690;SOR=0.354	GT:AD:DP:GQ:PL	0/1:23,37:60:99:842,0,792
3L	6076350	.	A	C	1502.77	.	AC=1;AF=0.500;AN=2;BaseQRankSum=-0.208;ClippingRankSum=0.000;DP=65;ExcessHet=3.0103;FS=0.950;MLEAC=1;MLEAF=0.500;MQ=42.16;MQRankSum=-6.539;QD=23.12;ReadPosRankSum=-2.560;SOR=0.738	GT:AD:DP:GQ:PL	0/1:27,38:65:99:1531,0,1026
3L	6076353	.	A	G	1556.77	.	AC=1;AF=0.500;AN=2;BaseQRankSum=-1.055;ClippingRankSum=0.000;DP=64;ExcessHet=3.0103;FS=0.000;MLEAC=1;MLEAF=0.500;MQ=42.08;MQRankSum=-6.827;QD=24.32;ReadPosRankSum=-2.879;SOR=0.683	GT:AD:DP:GQ:PL	0/1:27,37:64:99:1585,0,1065
3L	6076359	.	T	TCAAG	1632.73	.	AC=1;AF=0.500;AN=2;BaseQRankSum=3.456;ClippingRankSum=0.000;DP=70;ExcessHet=3.0103;FS=0.915;MLEAC=1;MLEAF=0.500;MQ=42.28;MQRankSum=-6.762;QD=23.32;ReadPosRankSum=-2.646;SOR=0.800	GT:AD:DP:GQ:PL	0/1:31,39:70:99:1670,0,1185
3L	6076361	.	T	TAATCCA	1713.73	.	AC=1;AF=0.500;AN=2;BaseQRankSum=0.316;ClippingRankSum=0.000;DP=72;ExcessHet=3.0103;FS=0.000;MLEAC=1;MLEAF=0.500;MQ=42.30;MQRankSum=-6.695;QD=23.80;ReadPosRankSum=-3.142;SOR=0.685	GT:AD:DP:GQ:PL	0/1:31,41:72:99:1751,0,1221
3L	6076362	.	G	A	1722.77	.	AC=1;AF=0.500;AN=2;BaseQRankSum=0.749;ClippingRankSum=0.000;DP=71;ExcessHet=3.0103;FS=0.000;MLEAC=1;MLEAF=0.500;MQ=42.29;MQRankSum=-6.845;QD=24.26;ReadPosRankSum=-2.886;SOR=0.722	GT:AD:DP:GQ:PL	0/1:32,39:71:99:1751,0,1221
3L	6076367	.	T	TAAGTTGGTTACAA	1577.73	.	AC=1;AF=0.500;AN=2;BaseQRankSum=2.143;ClippingRankSum=0.000;DP=69;ExcessHet=3.0103;FS=0.000;MLEAC=1;MLEAF=0.500;MQ=42.27;MQRankSum=-6.721;QD=22.87;ReadPosRankSum=-3.405;SOR=0.733	GT:AD:DP:GQ:PL	0/1:31,38:69:99:1615,0,1178
3L	6076441	.	C	T	619.77	.	AC=1;AF=0.500;AN=2;BaseQRankSum=1.426;ClippingRankSum=0.000;DP=61;ExcessHet=3.0103;FS=0.000;MLEAC=1;MLEAF=0.500;MQ=43.06;MQRankSum=-4.813;QD=10.16;ReadPosRankSum=-0.979;SOR=0.793	GT:AD:DP:GQ:PL	0/1:31,30:61:99:648,0,643
3L	6076457	.	T	G	1229.77	.	AC=1;AF=0.500;AN=2;BaseQRankSum=-0.813;ClippingRankSum=0.000;DP=63;ExcessHet=3.0103;FS=0.000;MLEAC=1;MLEAF=0.500;MQ=43.11;MQRankSum=-4.492;QD=19.52;ReadPosRankSum=-2.520;SOR=0.836	GT:AD:DP:GQ:PL	0/1:30,33:63:99:1258,0,1379
3L	6076461	.	C	T	1208.77	.	AC=1;AF=0.500;AN=2;BaseQRankSum=1.189;ClippingRankSum=0.000;DP=61;ExcessHet=3.0103;FS=2.348;MLEAC=1;MLEAF=0.500;MQ=43.14;MQRankSum=-4.293;QD=19.82;ReadPosRankSum=-1.954;SOR=1.082	GT:AD:DP:GQ:PL	0/1:30,31:61:99:1237,0,1382
3L	6076638	.	A	G	795.77	.	AC=1;AF=0.500;AN=2;BaseQRankSum=1.346;ClippingRankSum=0.000;DP=50;ExcessHet=3.0103;FS=6.771;MLEAC=1;MLEAF=0.500;MQ=43.81;MQRankSum=-1.348;QD=16.24;ReadPosRankSum=-0.924;SOR=1.567	GT:AD:DP:GQ:PL	0/1:15,34:49:99:824,0,268
3L	6076876	.	T	C	621.77	.	AC=1;AF=0.500;AN=2;BaseQRankSum=-0.139;ClippingRankSum=0.000;DP=46;ExcessHet=3.0103;FS=2.781;MLEAC=1;MLEAF=0.500;MQ=43.94;MQRankSum=-0.696;QD=13.82;ReadPosRankSum=-0.161;SOR=0.314	GT:AD:DP:GQ:PL	0/1:16,29:45:99:650,0,287
3L	6076890	.	G	T	701.77	.	AC=1;AF=0.500;AN=2;BaseQRankSum=2.328;ClippingRankSum=0.000;DP=48;ExcessHet=3.0103;FS=2.658;MLEAC=1;MLEAF=0.500;MQ=43.94;MQRankSum=-0.639;QD=14.93;ReadPosRankSum=0.074;SOR=0.390	GT:AD:DP:GQ:PL	0/1:15,32:47:99:730,0,265
3L	6077072	.	A	G	589.77	.	AC=1;AF=0.500;AN=2;BaseQRankSum=-2.377;ClippingRankSum=0.000;DP=51;ExcessHet=3.0103;FS=8.293;MLEAC=1;MLEAF=0.500;MQ=43.92;MQRankSum=-1.138;QD=11.80;ReadPosRankSum=-0.808;SOR=0.901	GT:AD:DP:GQ:PL	0/1:20,30:50:99:618,0,399
3L	6077090	.	C	T	517.77	.	AC=1;AF=0.500;AN=2;BaseQRankSum=-0.354;ClippingRankSum=0.000;DP=51;ExcessHet=3.0103;FS=5.986;MLEAC=1;MLEAF=0.500;MQ=44.00;MQRankSum=0.000;QD=10.57;ReadPosRankSum=0.524;SOR=0.628	GT:AD:DP:GQ:PL	0/1:22,27:49:99:546,0,431
3L	6077150	.	A	G	904.77	.	AC=1;AF=0.500;AN=2;BaseQRankSum=1.012;ClippingRankSum=0.000;DP=41;ExcessHet=3.0103;FS=0.000;MLEAC=1;MLEAF=0.500;MQ=44.00;MQRankSum=0.000;QD=23.20;ReadPosRankSum=-1.699;SOR=0.730	GT:AD:DP:GQ:PL	0/1:15,24:39:99:933,0,630
3L	6077159	.	C	T	892.77	.	AC=1;AF=0.500;AN=2;BaseQRankSum=-0.198;ClippingRankSum=0.000;DP=44;ExcessHet=3.0103;FS=0.000;MLEAC=1;MLEAF=0.500;MQ=44.00;MQRankSum=0.000;QD=21.26;ReadPosRankSum=-0.688;SOR=0.602	GT:AD:DP:GQ:PL	0/1:17,25:42:99:921,0,678
3L	6077409	.	G	C	235.77	.	AC=1;AF=0.500;AN=2;BaseQRankSum=-3.982;ClippingRankSum=0.000;DP=38;ExcessHet=3.0103;FS=7.718;MLEAC=1;MLEAF=0.500;MQ=43.80;MQRankSum=-0.882;QD=6.37;ReadPosRankSum=1.373;SOR=0.361	GT:AD:DP:GQ:PL	0/1:22,15:37:99:264,0,513
3L	6077564	.	T	C	128.77	.	AC=1;AF=0.500;AN=2;BaseQRankSum=0.025;ClippingRankSum=0.000;DP=30;ExcessHet=3.0103;FS=6.107;MLEAC=1;MLEAF=0.500;MQ=44.00;MQRankSum=0.000;QD=4.44;ReadPosRankSum=0.045;SOR=1.265	GT:AD:DP:GQ:PL	0/1:20,9:29:99:157,0,457
3L	6077759	.	C	T	359.77	.	AC=1;AF=0.500;AN=2;BaseQRankSum=1.925;ClippingRankSum=0.000;DP=52;ExcessHet=3.0103;FS=1.367;MLEAC=1;MLEAF=0.500;MQ=44.00;MQRankSum=0.000;QD=6.92;ReadPosRankSum=0.520;SOR=0.391	GT:AD:DP:GQ:PL	0/1:32,20:52:99:388,0,716
3L	6077876	.	T	G	474.77	.	AC=1;AF=0.500;AN=2;BaseQRankSum=-1.324;ClippingRankSum=0.000;DP=67;ExcessHet=3.0103;FS=0.952;MLEAC=1;MLEAF=0.500;MQ=43.97;MQRankSum=-1.225;QD=7.09;ReadPosRankSum=-0.258;SOR=0.808	GT:AD:DP:GQ:PL	0/1:41,26:67:99:503,0,937
3L	6077891	.	T	G	366.77	.	AC=1;AF=0.500;AN=2;BaseQRankSum=-2.613;ClippingRankSum=0.000;DP=65;ExcessHet=3.0103;FS=0.977;MLEAC=1;MLEAF=0.500;MQ=43.97;MQRankSum=-1.233;QD=5.64;ReadPosRankSum=1.343;SOR=0.502	GT:AD:DP:GQ:PL	0/1:40,25:65:99:395,0,916
3L	6077903	.	C	T	538.77	.	AC=1;AF=0.500;AN=2;BaseQRankSum=1.354;ClippingRankSum=0.000;DP=66;ExcessHet=3.0103;FS=3.517;MLEAC=1;MLEAF=0.500;MQ=43.97;MQRankSum=-1.134;QD=8.16;ReadPosRankSum=0.932;SOR=0.321	GT:AD:DP:GQ:PL	0/1:38,28:66:99:567,0,804
3L	6077969	.	A	G	497.77	.	AC=1;AF=0.500;AN=2;BaseQRankSum=2.981;ClippingRankSum=0.000;DP=62;ExcessHet=3.0103;FS=0.000;MLEAC=1;MLEAF=0.500;MQ=43.97;MQRankSum=-1.184;QD=8.03;ReadPosRankSum=-0.151;SOR=0.765	GT:AD:DP:GQ:PL	0/1:37,25:62:99:526,0,822
3L	6078010	.	T	A	503.77	.	AC=1;AF=0.500;AN=2;BaseQRankSum=2.230;ClippingRankSum=0.000;DP=63;ExcessHet=3.0103;FS=2.118;MLEAC=1;MLEAF=0.500;MQ=44.00;MQRankSum=0.000;QD=8.00;ReadPosRankSum=-0.042;SOR=0.604	GT:AD:DP:GQ:PL	0/1:38,25:63:99:532,0,865
3L	6078256	.	CA	C	390.73	.	AC=1;AF=0.500;AN=2;BaseQRankSum=-0.279;ClippingRankSum=0.000;DP=44;ExcessHet=3.0103;FS=0.000;MLEAC=1;MLEAF=0.500;MQ=44.00;MQRankSum=0.000;QD=9.53;ReadPosRankSum=-0.920;SOR=0.776	GT:AD:DP:GQ:PL	0/1:18,23:41:99:428,0,317
3L	6078851	.	C	T	1648.77	.	AC=1;AF=0.500;AN=2;BaseQRankSum=-2.270;ClippingRankSum=0.000;DP=61;ExcessHet=3.0103;FS=3.665;MLEAC=1;MLEAF=0.500;MQ=43.95;MQRankSum=-0.664;QD=27.03;ReadPosRankSum=-0.062;SOR=0.455	GT:AD:DP:GQ:PL	0/1:20,41:61:99:1677,0,704
3L	6078852	.	T	A	1648.77	.	AC=1;AF=0.500;AN=2;BaseQRankSum=-0.558;ClippingRankSum=0.000;DP=62;ExcessHet=3.0103;FS=3.741;MLEAC=1;MLEAF=0.500;MQ=43.95;MQRankSum=-0.656;QD=26.59;ReadPosRankSum=-0.181;SOR=0.518	GT:AD:DP:GQ:PL	0/1:20,42:62:99:1677,0,704
3L	6078867	.	TTATTG	T	1496.73	.	AC=1;AF=0.500;AN=2;BaseQRankSum=-1.042;ClippingRankSum=0.000;DP=56;ExcessHet=3.0103;FS=10.287;MLEAC=1;MLEAF=0.500;MQ=43.95;MQRankSum=-0.679;QD=26.73;ReadPosRankSum=0.545;SOR=1.078	GT:AD:DP:GQ:PL	0/1:19,37:56:99:1534,0,683
3L	6078957	.	C	G	813.77	.	AC=1;AF=0.500;AN=2;BaseQRankSum=-0.492;ClippingRankSum=0.000;DP=53;ExcessHet=3.0103;FS=0.000;MLEAC=1;MLEAF=0.500;MQ=44.00;MQRankSum=0.000;QD=15.35;ReadPosRankSum=0.058;SOR=0.608	GT:AD:DP:GQ:PL	0/1:16,37:53:99:842,0,286
3L	6079017	.	G	A	881.77	.	AC=1;AF=0.500;AN=2;BaseQRankSum=1.805;ClippingRankSum=0.000;DP=58;ExcessHet=3.0103;FS=2.421;MLEAC=1;MLEAF=0.500;MQ=43.95;MQRankSum=-0.634;QD=15.20;ReadPosRankSum=-0.429;SOR=0.416	GT:AD:DP:GQ:PL	0/1:18,40:58:99:910,0,316
3L	6079155	.	A	G	1246.77	.	AC=1;AF=0.500;AN=2;BaseQRankSum=-2.245;ClippingRankSum=0.000;DP=46;ExcessHet=3.0103;FS=0.000;MLEAC=1;MLEAF=0.500;MQ=44.00;MQRankSum=0.000;QD=27.10;ReadPosRankSum=1.336;SOR=0.620	GT:AD:DP:GQ:PL	0/1:13,33:46:99:1275,0,570
3L	6079161	.	A	T	1209.77	.	AC=1;AF=0.500;AN=2;BaseQRankSum=-2.183;ClippingRankSum=0.000;DP=42;ExcessHet=3.0103;FS=0.000;MLEAC=1;MLEAF=0.500;MQ=44.00;MQRankSum=0.000;QD=28.80;ReadPosRankSum=0.918;SOR=0.693	GT:AD:DP:GQ:PL	0/1:12,30:42:99:1238,0,547
3L	6079246	.	A	C	655.77	.	AC=1;AF=0.500;AN=2;BaseQRankSum=0.398;ClippingRankSum=0.000;DP=50;ExcessHet=3.0103;FS=6.082;MLEAC=1;MLEAF=0.500;MQ=43.69;MQRankSum=-0.742;QD=13.12;ReadPosRankSum=-1.014;SOR=1.075	GT:AD:DP:GQ:PL	0/1:19,31:50:99:684,0,378
3L	6079278	.	G	A	506.77	.	AC=1;AF=0.500;AN=2;BaseQRankSum=0.588;ClippingRankSum=0.000;DP=48;ExcessHet=3.0103;FS=4.144;MLEAC=1;MLEAF=0.500;MQ=44.00;MQRankSum=0.000;QD=10.56;ReadPosRankSum=0.595;SOR=0.828	GT:AD:DP:GQ:PL	0/1:22,26:48:99:535,0,448
3L	6079310	3L_6079310_SNP	A	G	1030.77	.	AC=1;AF=0.500;AN=2;BaseQRankSum=-1.062;ClippingRankSum=0.000;DB;DP=46;ExcessHet=3.0103;FS=4.324;MLEAC=1;MLEAF=0.500;MQ=44.00;MQRankSum=0.000;QD=22.41;ReadPosRankSum=0.424;SOR=0.944	GT:AD:DP:GQ:PL	0/1:19,27:46:99:1059,0,650
3L	6079330	.	G	A	1185.77	.	AC=1;AF=0.500;AN=2;BaseQRankSum=1.601;ClippingRankSum=0.000;DP=49;ExcessHet=3.0103;FS=2.657;MLEAC=1;MLEAF=0.500;MQ=44.00;MQRankSum=0.000;QD=24.20;ReadPosRankSum=-0.597;SOR=0.883	GT:AD:DP:GQ:PL	0/1:16,33:49:99:1214,0,576
3L	6079402	.	C	T	1231.77	.	AC=1;AF=0.500;AN=2;BaseQRankSum=2.154;ClippingRankSum=0.000;DP=45;ExcessHet=3.0103;FS=7.226;MLEAC=1;MLEAF=0.500;MQ=44.00;MQRankSum=0.000;QD=27.37;ReadPosRankSum=-0.539;SOR=0.735	GT:AD:DP:GQ:PL	0/1:12,33:45:99:1260,0,371
3L	6079422	.	A	G	1236.77	.	AC=1;AF=0.500;AN=2;BaseQRankSum=0.883;ClippingRankSum=0.000;DP=43;ExcessHet=3.0103;FS=3.119;MLEAC=1;MLEAF=0.500;MQ=44.00;MQRankSum=0.000;QD=28.76;ReadPosRankSum=-0.734;SOR=0.505	GT:AD:DP:GQ:PL	0/1:11,32:43:99:1265,0,345
3L	6079452	.	A	G	799.77	.	AC=1;AF=0.500;AN=2;BaseQRankSum=-1.477;ClippingRankSum=0.000;DP=46;ExcessHet=3.0103;FS=2.892;MLEAC=1;MLEAF=0.500;MQ=44.00;MQRankSum=0.000;QD=17.39;ReadPosRankSum=-0.227;SOR=0.361	GT:AD:DP:GQ:PL	0/1:11,35:46:99:828,0,174
3L	6079793	.	A	G	581.77	.	AC=1;AF=0.500;AN=2;BaseQRankSum=1.245;ClippingRankSum=0.000;DP=38;ExcessHet=3.0103;FS=3.053;MLEAC=1;MLEAF=0.500;MQ=43.95;MQRankSum=0.000;QD=15.72;ReadPosRankSum=-1.104;SOR=0.754	GT:AD:DP:GQ:PL	0/1:12,25:37:99:610,0,219
3L	6080328	.	ACAG	A	295.73	.	AC=1;AF=0.500;AN=2;BaseQRankSum=1.818;ClippingRankSum=0.000;DP=22;ExcessHet=3.0103;FS=11.563;MLEAC=1;MLEAF=0.500;MQ=41.84;MQRankSum=0.450;QD=14.79;ReadPosRankSum=1.226;SOR=1.989	GT:AD:DP:GQ:PL	0/1:11,9:20:99:333,0,374
3L	6080364	.	A	ACAACAGCAG	418.73	.	AC=1;AF=0.500;AN=2;BaseQRankSum=1.279;ClippingRankSum=0.000;DP=20;ExcessHet=3.0103;FS=7.701;MLEAC=1;MLEAF=0.500;MQ=41.83;MQRankSum=0.401;QD=22.04;ReadPosRankSum=-0.898;SOR=2.272	GT:AD:DP:GQ:PL	0/1:9,10:19:99:456,0,332
3L	6080448	.	T	A	366.77	.	AC=1;AF=0.500;AN=2;BaseQRankSum=2.923;ClippingRankSum=0.000;DP=28;ExcessHet=3.0103;FS=0.000;MLEAC=1;MLEAF=0.500;MQ=43.41;MQRankSum=1.139;QD=13.10;ReadPosRankSum=-0.471;SOR=0.663	GT:AD:DP:GQ:PL	0/1:11,17:28:99:395,0,179
3L	6080514	.	C	T	528.77	.	AC=1;AF=0.500;AN=2;BaseQRankSum=-3.404;ClippingRankSum=0.000;DP=40;ExcessHet=3.0103;FS=3.565;MLEAC=1;MLEAF=0.500;MQ=43.95;MQRankSum=-0.723;QD=13.22;ReadPosRankSum=2.337;SOR=0.230	GT:AD:DP:GQ:PL	0/1:15,25:40:99:557,0,311
3L	6080594	.	C	A	917.77	.	AC=2;AF=1.00;AN=2;BaseQRankSum=1.491;ClippingRankSum=0.000;DP=37;ExcessHet=3.0103;FS=0.000;MLEAC=2;MLEAF=1.00;MQ=43.43;MQRankSum=-0.121;QD=25.49;ReadPosRankSum=-0.631;SOR=0.358	GT:AD:DP:GQ:PL	1/1:1,35:36:81:946,81,0
3L	6080637	.	G	A	815.77	.	AC=2;AF=1.00;AN=2;BaseQRankSum=1.124;ClippingRankSum=0.000;DP=35;ExcessHet=3.0103;FS=3.854;MLEAC=2;MLEAF=1.00;MQ=43.46;MQRankSum=0.000;QD=23.99;ReadPosRankSum=-0.700;SOR=0.916	GT:AD:DP:GQ:PL	1/1:1,33:34:74:844,74,0
3L	6080742	.	C	T	995.77	.	AC=2;AF=1.00;AN=2;BaseQRankSum=0.865;ClippingRankSum=0.000;DP=39;ExcessHet=3.0103;FS=0.000;MLEAC=2;MLEAF=1.00;MQ=43.95;MQRankSum=0.000;QD=25.53;ReadPosRankSum=-0.521;SOR=0.267	GT:AD:DP:GQ:PL	1/1:1,38:39:90:1024,90,0
3L	6080868	.	C	A	251.77	.	AC=1;AF=0.500;AN=2;BaseQRankSum=0.718;ClippingRankSum=0.000;DP=37;ExcessHet=3.0103;FS=1.337;MLEAC=1;MLEAF=0.500;MQ=44.00;MQRankSum=0.000;QD=6.80;ReadPosRankSum=0.913;SOR=0.479	GT:AD:DP:GQ:PL	0/1:23,14:37:99:280,0,545
3L	6080934	.	C	T	1075.77	.	AC=2;AF=1.00;AN=2;DP=39;ExcessHet=3.0103;FS=0.000;MLEAC=2;MLEAF=1.00;MQ=44.00;QD=27.58;SOR=1.096	GT:AD:DP:GQ:PL	1/1:0,39:39:99:1104,117,0
3L	6081031	.	G	A	565.77	.	AC=1;AF=0.500;AN=2;BaseQRankSum=-0.706;ClippingRankSum=0.000;DP=40;ExcessHet=3.0103;FS=0.000;MLEAC=1;MLEAF=0.500;MQ=44.00;MQRankSum=0.000;QD=14.14;ReadPosRankSum=0.641;SOR=0.515	GT:AD:DP:GQ:PL	0/1:13,27:40:99:594,0,220
3L	6081186	.	T	C	1396.77	.	AC=2;AF=1.00;AN=2;DP=51;ExcessHet=3.0103;FS=0.000;MLEAC=2;MLEAF=1.00;MQ=43.96;QD=27.39;SOR=0.813	GT:AD:DP:GQ:PL	1/1:0,51:51:99:1425,153,0
3L	6081249	.	G	C	1568.77	.	AC=2;AF=1.00;AN=2;DP=59;ExcessHet=3.0103;FS=0.000;MLEAC=2;MLEAF=1.00;MQ=43.90;QD=26.59;SOR=0.950	GT:AD:DP:GQ:PL	1/1:0,59:59:99:1597,176,0
3L	6081334	.	TAG	T	1729.73	.	AC=1;AF=0.500;AN=2;BaseQRankSum=1.797;ClippingRankSum=0.000;DP=58;ExcessHet=3.0103;FS=0.000;MLEAC=1;MLEAF=0.500;MQ=43.90;MQRankSum=2.626;QD=30.89;ReadPosRankSum=0.786;SOR=0.693	GT:AD:DP:GQ:PL	0/1:13,43:56:99:1767,0,416
3L	6081340	.	G	A	1765.77	.	AC=1;AF=0.500;AN=2;BaseQRankSum=2.660;ClippingRankSum=0.000;DP=58;ExcessHet=3.0103;FS=0.000;MLEAC=1;MLEAF=0.500;MQ=43.93;MQRankSum=2.558;QD=30.44;ReadPosRankSum=1.245;SOR=0.542	GT:AD:DP:GQ:PL	0/1:14,44:58:99:1794,0,442
3L	6081380	.	G	A	939.77	.	AC=1;AF=0.500;AN=2;BaseQRankSum=1.759;ClippingRankSum=0.000;DP=52;ExcessHet=3.0103;FS=0.000;MLEAC=1;MLEAF=0.500;MQ=44.00;MQRankSum=0.000;QD=18.07;ReadPosRankSum=0.146;SOR=0.883	GT:AD:DP:GQ:PL	0/1:11,41:52:99:968,0,327
3L	6081404	.	G	T	202.77	.	AC=1;AF=0.500;AN=2;BaseQRankSum=1.950;ClippingRankSum=0.000;DP=52;ExcessHet=3.0103;FS=1.199;MLEAC=1;MLEAF=0.500;MQ=44.00;MQRankSum=0.000;QD=3.90;ReadPosRankSum=-0.144;SOR=0.976	GT:AD:DP:GQ:PL	0/1:38,14:52:99:231,0,1493
3L	6081437	.	G	A	896.77	.	AC=1;AF=0.500;AN=2;BaseQRankSum=-0.663;ClippingRankSum=0.000;DP=57;ExcessHet=3.0103;FS=1.154;MLEAC=1;MLEAF=0.500;MQ=44.00;MQRankSum=0.000;QD=16.01;ReadPosRankSum=-0.342;SOR=0.500	GT:AD:DP:GQ:PL	0/1:15,41:56:99:925,0,226
3L	6081441	.	A	C	2603.77	.	AC=2;AF=1.00;AN=2;DP=58;ExcessHet=3.0103;FS=0.000;MLEAC=2;MLEAF=1.00;MQ=44.00;QD=26.98;SOR=0.914	GT:AD:DP:GQ:PL	1/1:0,58:58:99:2632,178,0
3L	6081457	.	A	G	2799.77	.	AC=2;AF=1.00;AN=2;DP=63;ExcessHet=3.0103;FS=0.000;MLEAC=2;MLEAF=1.00;MQ=43.97;QD=28.53;SOR=1.092	GT:AD:DP:GQ:PL	1/1:0,63:63:99:2828,190,0
3L	6081471	.	A	G	2630.77	.	AC=2;AF=1.00;AN=2;DP=60;ExcessHet=3.0103;FS=0.000;MLEAC=2;MLEAF=1.00;MQ=43.97;QD=30.08;SOR=0.986	GT:AD:DP:GQ:PL	1/1:0,60:60:99:2659,184,0
3L	6081530	.	T	A	1675.77	.	AC=1;AF=0.500;AN=2;BaseQRankSum=-0.595;ClippingRankSum=0.000;DP=66;ExcessHet=3.0103;FS=7.038;MLEAC=1;MLEAF=0.500;MQ=43.97;MQRankSum=1.446;QD=25.39;ReadPosRankSum=-1.306;SOR=0.575	GT:AD:DP:GQ:PL	0/1:22,44:66:99:1704,0,763
3L	6081537	.	C	A	338.77	.	AC=1;AF=0.500;AN=2;BaseQRankSum=0.732;ClippingRankSum=0.000;DP=64;ExcessHet=3.0103;FS=3.708;MLEAC=1;MLEAF=0.500;MQ=43.94;MQRankSum=-0.498;QD=5.29;ReadPosRankSum=1.275;SOR=1.204	GT:AD:DP:GQ:PL	0/1:43,21:64:99:367,0,1798
3L	6081541	.	T	TA	1636.73	.	AC=1;AF=0.500;AN=2;BaseQRankSum=-0.532;ClippingRankSum=0.000;DP=61;ExcessHet=3.0103;FS=3.814;MLEAC=1;MLEAF=0.500;MQ=43.94;MQRankSum=0.606;QD=26.83;ReadPosRankSum=-1.800;SOR=0.694	GT:AD:DP:GQ:PL	0/1:19,42:61:99:1674,0,710
3L	6081677	.	G	C	470.77	.	AC=1;AF=0.500;AN=2;BaseQRankSum=-0.575;ClippingRankSum=0.000;DP=65;ExcessHet=3.0103;FS=21.494;MLEAC=1;MLEAF=0.500;MQ=43.94;MQRankSum=-0.885;QD=7.24;ReadPosRankSum=-0.771;SOR=3.114	GT:AD:DP:GQ:PL	0/1:50,15:65:99:499,0,2023
3L	6081680	.	A	G	470.77	.	AC=1;AF=0.500;AN=2;BaseQRankSum=-1.721;ClippingRankSum=0.000;DP=65;ExcessHet=3.0103;FS=21.204;MLEAC=1;MLEAF=0.500;MQ=43.94;MQRankSum=-0.815;QD=7.24;ReadPosRankSum=-1.091;SOR=3.250	GT:AD:DP:GQ:PL	0/1:49,16:65:99:499,0,2023
3L	6081713	.	C	G	172.77	.	AC=1;AF=0.500;AN=2;BaseQRankSum=-0.893;ClippingRankSum=0.000;DP=63;ExcessHet=3.0103;FS=6.287;MLEAC=1;MLEAF=0.500;MQ=43.91;MQRankSum=0.832;QD=2.79;ReadPosRankSum=0.174;SOR=1.393	GT:AD:DP:GQ:PL	0/1:47,15:62:99:201,0,1083
3L	6081728	.	C	A	901.77	.	AC=1;AF=0.500;AN=2;BaseQRankSum=1.930;ClippingRankSum=0.000;DP=59;ExcessHet=3.0103;FS=1.086;MLEAC=1;MLEAF=0.500;MQ=43.90;MQRankSum=0.130;QD=15.28;ReadPosRankSum=0.601;SOR=0.569	GT:AD:DP:GQ:PL	0/1:18,41:59:99:930,0,277
3L	6081735	.	C	T	2348.77	.	AC=2;AF=1.00;AN=2;DP=61;ExcessHet=3.0103;FS=0.000;MLEAC=2;MLEAF=1.00;MQ=43.90;QD=30.86;SOR=0.725	GT:AD:DP:GQ:PL	1/1:0,61:61:99:2377,183,0
3L	6081783	.	G	A	1694.77	.	AC=2;AF=1.00;AN=2;DP=64;ExcessHet=3.0103;FS=0.000;MLEAC=2;MLEAF=1.00;MQ=43.79;QD=26.48;SOR=1.044	GT:AD:DP:GQ:PL	1/1:0,64:64:99:1723,191,0
3L	6081847	.	G	A	1705.77	.	AC=2;AF=1.00;AN=2;DP=65;ExcessHet=3.0103;FS=0.000;MLEAC=2;MLEAF=1.00;MQ=43.85;QD=26.24;SOR=0.787	GT:AD:DP:GQ:PL	1/1:0,65:65:99:1734,195,0
3L	6082232	.	T	C	739.77	.	AC=1;AF=0.500;AN=2;BaseQRankSum=-3.020;ClippingRankSum=0.000;DP=73;ExcessHet=3.0103;FS=1.926;MLEAC=1;MLEAF=0.500;MQ=43.97;MQRankSum=-0.986;QD=10.13;ReadPosRankSum=1.587;SOR=0.468	GT:AD:DP:GQ:PL	0/1:37,36:73:99:768,0,834
3L	6082305	.	C	T	2789.77	.	AC=2;AF=1.00;AN=2;DP=68;ExcessHet=3.0103;FS=0.000;MLEAC=2;MLEAF=1.00;MQ=43.97;QD=35.07;SOR=0.752	GT:AD:DP:GQ:PL	1/1:0,68:68:99:2818,205,0
3L	6082328	.	C	T	2971.77	.	AC=2;AF=1.00;AN=2;DP=72;ExcessHet=3.0103;FS=0.000;MLEAC=2;MLEAF=1.00;MQ=43.97;QD=36.04;SOR=0.807	GT:AD:DP:GQ:PL	1/1:0,72:72:99:3000,223,0
3L	6082477	.	CT	C	841.73	.	AC=1;AF=0.500;AN=2;BaseQRankSum=-1.055;ClippingRankSum=0.000;DP=71;ExcessHet=3.0103;FS=1.962;MLEAC=1;MLEAF=0.500;MQ=43.79;MQRankSum=-1.716;QD=11.86;ReadPosRankSum=0.897;SOR=0.458	GT:AD:DP:GQ:PL	0/1:35,36:71:99:879,0,865
3L	6082543	.	C	T	534.77	.	AC=1;AF=0.500;AN=2;BaseQRankSum=-1.779;ClippingRankSum=0.000;DP=64;ExcessHet=3.0103;FS=6.801;MLEAC=1;MLEAF=0.500;MQ=43.97;MQRankSum=0.942;QD=8.36;ReadPosRankSum=0.614;SOR=0.868	GT:AD:DP:GQ:PL	0/1:35,29:64:99:563,0,762
3L	6082576	.	T	C	1014.77	.	AC=1;AF=0.500;AN=2;BaseQRankSum=-2.955;ClippingRankSum=0.000;DP=66;ExcessHet=3.0103;FS=10.877;MLEAC=1;MLEAF=0.500;MQ=43.97;MQRankSum=0.916;QD=15.38;ReadPosRankSum=-2.598;SOR=0.802	GT:AD:DP:GQ:PL	0/1:37,29:66:99:1043,0,1450
3L	6082590	.	TGC	T	936.73	.	AC=1;AF=0.500;AN=2;BaseQRankSum=-2.828;ClippingRankSum=0.000;DP=65;ExcessHet=3.0103;FS=13.881;MLEAC=1;MLEAF=0.500;MQ=43.97;MQRankSum=0.848;QD=14.41;ReadPosRankSum=-1.875;SOR=0.977	GT:AD:DP:GQ:PL	0/1:39,26:65:99:974,0,1559
3L	6082597	.	A	AAT	1104.73	.	AC=1;AF=0.500;AN=2;BaseQRankSum=-0.050;ClippingRankSum=0.000;DP=64;ExcessHet=3.0103;FS=11.139;MLEAC=1;MLEAF=0.500;MQ=43.97;MQRankSum=0.859;QD=17.26;ReadPosRankSum=-2.058;SOR=0.726	GT:AD:DP:GQ:PL	0/1:38,26:64:99:1142,0,1547
3L	6082604	.	A	G	939.77	.	AC=1;AF=0.500;AN=2;BaseQRankSum=-0.148;ClippingRankSum=0.000;DP=67;ExcessHet=3.0103;FS=4.988;MLEAC=1;MLEAF=0.500;MQ=43.97;MQRankSum=0.827;QD=14.03;ReadPosRankSum=-1.281;SOR=0.301	GT:AD:DP:GQ:PL	0/1:41,26:67:99:968,0,1643
3L	6082611	.	A	T	942.77	.	AC=1;AF=0.500;AN=2;BaseQRankSum=0.647;ClippingRankSum=0.000;DP=63;ExcessHet=3.0103;FS=2.244;MLEAC=1;MLEAF=0.500;MQ=43.97;MQRankSum=0.844;QD=14.96;ReadPosRankSum=-1.040;SOR=0.374	GT:AD:DP:GQ:PL	0/1:38,25:63:99:971,0,1601
3L	6082618	.	C	T	744.77	.	AC=1;AF=0.500;AN=2;BaseQRankSum=-0.487;ClippingRankSum=0.000;DP=64;ExcessHet=3.0103;FS=3.469;MLEAC=1;MLEAF=0.500;MQ=43.97;MQRankSum=-0.850;QD=11.64;ReadPosRankSum=1.774;SOR=1.151	GT:AD:DP:GQ:PL	0/1:28,36:64:99:773,0,1110
3L	6082622	.	G	T	1080.77	.	AC=1;AF=0.500;AN=2;BaseQRankSum=-0.455;ClippingRankSum=0.000;DP=64;ExcessHet=3.0103;FS=3.469;MLEAC=1;MLEAF=0.500;MQ=43.97;MQRankSum=0.913;QD=16.89;ReadPosRankSum=-1.212;SOR=0.380	GT:AD:DP:GQ:PL	0/1:36,28:64:99:1109,0,1424
3L	6082640	.	A	G	963.77	.	AC=1;AF=0.500;AN=2;BaseQRankSum=-0.711;ClippingRankSum=0.000;DP=66;ExcessHet=3.0103;FS=0.000;MLEAC=1;MLEAF=0.500;MQ=43.97;MQRankSum=0.889;QD=14.60;ReadPosRankSum=0.480;SOR=0.623	GT:AD:DP:GQ:PL	0/1:38,28:66:99:992,0,1438
3L	6082772	.	G	A	407.77	.	AC=1;AF=0.500;AN=2;BaseQRankSum=1.163;ClippingRankSum=0.000;DP=54;ExcessHet=3.0103;FS=10.329;MLEAC=1;MLEAF=0.500;MQ=43.78;MQRankSum=-2.784;QD=7.55;ReadPosRankSum=-0.200;SOR=1.900	GT:AD:DP:GQ:PL	0/1:32,22:54:99:436,0,679
3L	6083055	.	T	C	402.77	.	AC=1;AF=0.500;AN=2;BaseQRankSum=0.198;ClippingRankSum=0.000;DP=28;ExcessHet=3.0103;FS=12.674;MLEAC=1;MLEAF=0.500;MQ=43.93;MQRankSum=-1.083;QD=14.38;ReadPosRankSum=-1.184;SOR=2.645	GT:AD:DP:GQ:PL	0/1:16,12:28:99:431,0,612
3L	6083062	.	G	T	376.77	.	AC=1;AF=0.500;AN=2;BaseQRankSum=0.355;ClippingRankSum=0.000;DP=27;ExcessHet=3.0103;FS=13.249;MLEAC=1;MLEAF=0.500;MQ=43.93;MQRankSum=-1.131;QD=13.95;ReadPosRankSum=-0.543;SOR=2.444	GT:AD:DP:GQ:PL	0/1:16,11:27:99:405,0,613
3L	6083121	.	G	A	177.77	.	AC=1;AF=0.500;AN=2;BaseQRankSum=-0.601;ClippingRankSum=0.000;DP=30;ExcessHet=3.0103;FS=5.792;MLEAC=1;MLEAF=0.500;MQ=42.69;MQRankSum=-1.957;QD=5.93;ReadPosRankSum=0.466;SOR=1.304	GT:AD:DP:GQ:PL	0/1:18,12:30:99:206,0,374
3L	6083146	.	T	A	372.77	.	AC=1;AF=0.500;AN=2;BaseQRankSum=0.893;ClippingRankSum=0.000;DP=32;ExcessHet=3.0103;FS=1.340;MLEAC=1;MLEAF=0.500;MQ=42.29;MQRankSum=-1.576;QD=11.65;ReadPosRankSum=-3.078;SOR=0.976	GT:AD:DP:GQ:PL	0/1:18,14:32:99:401,0,646
3L	6083155	.	A	C	1091.77	.	AC=2;AF=1.00;AN=2;DP=27;ExcessHet=3.0103;FS=0.000;MLEAC=2;MLEAF=1.00;MQ=42.67;QD=32.62;SOR=0.922	GT:AD:DP:GQ:PL	1/1:0,27:27:81:1120,81,0
3L	6083161	.	G	GCT	635.73	.	AC=1;AF=0.500;AN=2;BaseQRankSum=0.196;ClippingRankSum=0.000;DP=28;ExcessHet=3.0103;FS=9.416;MLEAC=1;MLEAF=0.500;MQ=42.79;MQRankSum=0.669;QD=22.70;ReadPosRankSum=2.017;SOR=0.473	GT:AD:DP:GQ:PL	0/1:10,18:28:99:673,0,350
3L	6083233	.	C	A	1004.77	.	AC=2;AF=1.00;AN=2;DP=38;ExcessHet=3.0103;FS=0.000;MLEAC=2;MLEAF=1.00;MQ=43.50;QD=26.44;SOR=1.179	GT:AD:DP:GQ:PL	1/1:0,38:38:99:1033,114,0
3L	6083364	.	A	G	850.77	.	AC=2;AF=1.00;AN=2;DP=32;ExcessHet=3.0103;FS=0.000;MLEAC=2;MLEAF=1.00;MQ=43.51;QD=26.59;SOR=2.165	GT:AD:DP:GQ:PL	1/1:0,32:32:96:879,96,0
3L	6083406	.	A	T	635.77	.	AC=2;AF=1.00;AN=2;DP=25;ExcessHet=3.0103;FS=0.000;MLEAC=2;MLEAF=1.00;MQ=43.33;QD=25.43;SOR=1.609	GT:AD:DP:GQ:PL	1/1:0,25:25:75:664,75,0
3L	6083433	.	T	A	691.77	.	AC=2;AF=1.00;AN=2;DP=27;ExcessHet=3.0103;FS=0.000;MLEAC=2;MLEAF=1.00;MQ=42.78;QD=25.62;SOR=0.922	GT:AD:DP:GQ:PL	1/1:0,27:27:80:720,80,0
3L	6083474	.	G	A	475.77	.	AC=2;AF=1.00;AN=2;DP=16;ExcessHet=3.0103;FS=0.000;MLEAC=2;MLEAF=1.00;MQ=41.92;QD=29.74;SOR=1.244	GT:AD:DP:GQ:PL	1/1:0,16:16:48:504,48,0
3L	6083481	.	G	GT	198.80	.	AC=2;AF=1.00;AN=2;DP=5;ExcessHet=3.0103;FS=0.000;MLEAC=2;MLEAF=1.00;MQ=43.61;QD=29.36;SOR=1.981	GT:AD:DP:GQ:PL	1/1:0,5:5:18:236,18,0
3L	6083485	.	A	G	178.90	.	AC=2;AF=1.00;AN=2;DP=2;ExcessHet=3.0103;FS=0.000;MLEAC=2;MLEAF=1.00;MQ=44.00;QD=33.05;SOR=0.693	GT:AD:DP:GQ:PL	1/1:0,2:2:15:207,15,0
3L	6083515	.	T	C	648.77	.	AC=2;AF=1.00;AN=2;DP=14;ExcessHet=3.0103;FS=0.000;MLEAC=2;MLEAF=1.00;MQ=43.16;QD=30.35;SOR=0.693	GT:AD:DP:GQ:PL	1/1:0,14:14:48:677,48,0
3L	6083522	.	G	A	676.77	.	AC=2;AF=1.00;AN=2;DP=17;ExcessHet=3.0103;FS=0.000;MLEAC=2;MLEAF=1.00;MQ=43.14;QD=26.98;SOR=0.804	GT:AD:DP:GQ:PL	1/1:0,17:17:51:705,51,0
3L	6083626	.	AAACG	A	970.73	.	AC=1;AF=0.500;AN=2;BaseQRankSum=-0.275;ClippingRankSum=0.000;DP=39;ExcessHet=3.0103;FS=0.000;MLEAC=1;MLEAF=0.500;MQ=42.84;MQRankSum=-1.524;QD=24.89;ReadPosRankSum=-0.953;SOR=0.859	GT:AD:DP:GQ:PL	0/1:14,25:39:99:1008,0,513
3L	6083630	.	G	GTTTTTTTGTT	970.73	.	AC=1;AF=0.500;AN=2;BaseQRankSum=-0.335;ClippingRankSum=0.000;DP=39;ExcessHet=3.0103;FS=0.000;MLEAC=1;MLEAF=0.500;MQ=42.84;MQRankSum=-1.524;QD=24.89;ReadPosRankSum=-0.923;SOR=0.859	GT:AD:DP:GQ:PL	0/1:14,25:39:99:1008,0,513
3L	6083636	.	C	G	1270.77	.	AC=2;AF=1.00;AN=2;DP=35;ExcessHet=3.0103;FS=0.000;MLEAC=2;MLEAF=1.00;MQ=42.70;QD=28.42;SOR=2.368	GT:AD:DP:GQ:PL	1/1:0,35:35:99:1299,105,0
3L	6083678	.	G	A	456.77	.	AC=1;AF=0.500;AN=2;BaseQRankSum=1.663;ClippingRankSum=0.000;DP=39;ExcessHet=3.0103;FS=0.000;MLEAC=1;MLEAF=0.500;MQ=42.59;MQRankSum=-0.313;QD=12.02;ReadPosRankSum=-1.822;SOR=0.675	GT:AD:DP:GQ:PL	0/1:17,21:38:99:485,0,357
3L	6083712	.	A	T	412.77	.	AC=1;AF=0.500;AN=2;BaseQRankSum=-1.397;ClippingRankSum=0.000;DP=39;ExcessHet=3.0103;FS=6.884;MLEAC=1;MLEAF=0.500;MQ=43.21;MQRankSum=-0.320;QD=10.58;ReadPosRankSum=-0.930;SOR=1.288	GT:AD:DP:GQ:PL	0/1:19,20:39:99:441,0,425
3L	6083824	.	T	C	1416.77	.	AC=2;AF=1.00;AN=2;DP=53;ExcessHet=3.0103;FS=0.000;MLEAC=2;MLEAF=1.00;MQ=43.44;QD=26.73;SOR=0.981	GT:AD:DP:GQ:PL	1/1:0,53:53:99:1445,158,0
3L	6083871	.	C	G	1302.77	.	AC=2;AF=1.00;AN=2;DP=49;ExcessHet=3.0103;FS=0.000;MLEAC=2;MLEAF=1.00;MQ=43.55;QD=26.59;SOR=1.007	GT:AD:DP:GQ:PL	1/1:0,49:49:99:1331,147,0
3L	6083899	.	T	A	488.77	.	AC=1;AF=0.500;AN=2;BaseQRankSum=-2.679;ClippingRankSum=0.000;DP=46;ExcessHet=3.0103;FS=2.549;MLEAC=1;MLEAF=0.500;MQ=43.61;MQRankSum=-1.306;QD=10.86;ReadPosRankSum=-1.137;SOR=0.993	GT:AD:DP:GQ:PL	0/1:21,24:45:99:517,0,795
3L	6083903	.	G	T	412.77	.	AC=1;AF=0.500;AN=2;BaseQRankSum=2.643;ClippingRankSum=0.000;DP=46;ExcessHet=3.0103;FS=0.000;MLEAC=1;MLEAF=0.500;MQ=43.61;MQRankSum=1.649;QD=8.97;ReadPosRankSum=0.354;SOR=0.719	GT:AD:DP:GQ:PL	0/1:25,21:46:99:441,0,977
3L	6083983	.	G	A	686.77	.	AC=1;AF=0.500;AN=2;BaseQRankSum=0.985;ClippingRankSum=0.000;DP=44;ExcessHet=3.0103;FS=2.624;MLEAC=1;MLEAF=0.500;MQ=43.82;MQRankSum=-0.262;QD=15.61;ReadPosRankSum=-0.984;SOR=1.187	GT:AD:DP:GQ:PL	0/1:25,19:44:99:715,0,993
3L	6083984	.	TCTGTTTGTCTGC	T	946.73	.	AC=1;AF=0.500;AN=2;BaseQRankSum=-1.646;ClippingRankSum=0.000;DP=46;ExcessHet=3.0103;FS=4.237;MLEAC=1;MLEAF=0.500;MQ=43.83;MQRankSum=0.203;QD=20.58;ReadPosRankSum=1.043;SOR=0.285	GT:AD:DP:GQ:PL	0/1:21,25:46:99:984,0,815
3L	6083985	.	CTGTT	C	704.73	.	AC=1;AF=0.500;AN=2;BaseQRankSum=-0.452;ClippingRankSum=0.000;DP=44;ExcessHet=3.0103;FS=2.624;MLEAC=1;MLEAF=0.500;MQ=43.82;MQRankSum=-0.262;QD=16.02;ReadPosRankSum=-1.505;SOR=1.187	GT:AD:DP:GQ:PL	0/1:25,19:44:99:742,0,990
3L	6083997	.	C	T	733.77	.	AC=1;AF=0.500;AN=2;BaseQRankSum=2.229;ClippingRankSum=0.000;DP=47;ExcessHet=3.0103;FS=6.354;MLEAC=1;MLEAF=0.500;MQ=43.83;MQRankSum=-0.199;QD=15.61;ReadPosRankSum=-2.227;SOR=1.828	GT:AD:DP:GQ:PL	0/1:26,21:47:99:762,0,1014
3L	6084073	.	A	AT	417.73	.	AC=1;AF=0.500;AN=2;BaseQRankSum=-0.738;ClippingRankSum=0.000;DP=41;ExcessHet=3.0103;FS=1.309;MLEAC=1;MLEAF=0.500;MQ=43.90;MQRankSum=-1.073;QD=10.44;ReadPosRankSum=-2.992;SOR=0.382	GT:AD:DP:GQ:PL	0/1:15,25:40:99:455,0,198
3L	6084217	.	A	G	230.77	.	AC=1;AF=0.500;AN=2;BaseQRankSum=-0.643;ClippingRankSum=0.000;DP=35;ExcessHet=3.0103;FS=1.480;MLEAC=1;MLEAF=0.500;MQ=44.00;MQRankSum=0.000;QD=6.59;ReadPosRankSum=-0.227;SOR=0.784	GT:AD:DP:GQ:PL	0/1:26,9:35:99:259,0,1116
3L	6084227	.	T	C	256.77	.	AC=1;AF=0.500;AN=2;BaseQRankSum=1.674;ClippingRankSum=0.000;DP=38;ExcessHet=3.0103;FS=3.426;MLEAC=1;MLEAF=0.500;MQ=44.00;MQRankSum=0.000;QD=6.76;ReadPosRankSum=0.721;SOR=1.372	GT:AD:DP:GQ:PL	0/1:29,9:38:99:285,0,1294
3L	6084232	.	G	T	631.77	.	AC=1;AF=0.500;AN=2;BaseQRankSum=0.000;ClippingRankSum=0.000;DP=39;ExcessHet=3.0103;FS=1.399;MLEAC=1;MLEAF=0.500;MQ=44.00;MQRankSum=0.000;QD=16.20;ReadPosRankSum=-0.312;SOR=0.412	GT:AD:DP:GQ:PL	0/1:11,28:39:99:660,0,308
3L	6084236	.	G	A	259.77	.	AC=1;AF=0.500;AN=2;BaseQRankSum=1.507;ClippingRankSum=0.000;DP=38;ExcessHet=3.0103;FS=3.227;MLEAC=1;MLEAF=0.500;MQ=44.00;MQRankSum=0.000;QD=6.84;ReadPosRankSum=1.443;SOR=1.306	GT:AD:DP:GQ:PL	0/1:29,9:38:99:288,0,1252
3L	6084237	.	GGGGA	G	253.73	.	AC=1;AF=0.500;AN=2;BaseQRankSum=0.350;ClippingRankSum=0.000;DP=38;ExcessHet=3.0103;FS=3.227;MLEAC=1;MLEAF=0.500;MQ=44.00;MQRankSum=0.000;QD=6.68;ReadPosRankSum=1.494;SOR=1.306	GT:AD:DP:GQ:PL	0/1:29,9:38:99:291,0,1210
3L	6084258	.	A	G	265.77	.	AC=1;AF=0.500;AN=2;BaseQRankSum=0.239;ClippingRankSum=0.000;DP=37;ExcessHet=3.0103;FS=3.350;MLEAC=1;MLEAF=0.500;MQ=44.00;MQRankSum=0.000;QD=7.18;ReadPosRankSum=1.346;SOR=1.402	GT:AD:DP:GQ:PL	0/1:28,9:37:99:294,0,1158
3L	6084279	.	C	A	328.77	.	AC=1;AF=0.500;AN=2;BaseQRankSum=-0.381;ClippingRankSum=0.000;DP=34;ExcessHet=3.0103;FS=1.456;MLEAC=1;MLEAF=0.500;MQ=44.00;MQRankSum=0.000;QD=9.67;ReadPosRankSum=-1.339;SOR=1.157	GT:AD:DP:GQ:PL	0/1:23,11:34:99:357,0,916
3L	6084807	.	G	T	538.77	.	AC=1;AF=0.500;AN=2;BaseQRankSum=2.248;ClippingRankSum=0.000;DP=45;ExcessHet=3.0103;FS=0.000;MLEAC=1;MLEAF=0.500;MQ=43.80;MQRankSum=-1.828;QD=11.97;ReadPosRankSum=1.006;SOR=0.627	GT:AD:DP:GQ:PL	0/1:20,25:45:99:567,0,426
3L	6084846	.	T	C	314.77	.	AC=1;AF=0.500;AN=2;BaseQRankSum=2.005;ClippingRankSum=0.000;DP=26;ExcessHet=3.0103;FS=0.000;MLEAC=1;MLEAF=0.500;MQ=43.66;MQRankSum=-1.780;QD=12.11;ReadPosRankSum=0.597;SOR=0.586	GT:AD:DP:GQ:PL	0/1:11,15:26:99:343,0,217
3L	6084885	.	T	C	396.77	.	AC=1;AF=0.500;AN=2;BaseQRankSum=1.086;ClippingRankSum=0.000;DP=22;ExcessHet=3.0103;FS=6.373;MLEAC=1;MLEAF=0.500;MQ=44.00;MQRankSum=0.000;QD=18.03;ReadPosRankSum=-0.330;SOR=0.707	GT:AD:DP:GQ:PL	0/1:10,12:22:99:425,0,335
3L	6084906	.	T	C	371.77	.	AC=1;AF=0.500;AN=2;BaseQRankSum=-0.824;ClippingRankSum=0.000;DP=17;ExcessHet=3.0103;FS=4.752;MLEAC=1;MLEAF=0.500;MQ=44.00;MQRankSum=0.000;QD=21.87;ReadPosRankSum=-1.234;SOR=0.485	GT:AD:DP:GQ:PL	0/1:8,9:17:99:400,0,328
3L	6084919	.	G	C	277.77	.	AC=1;AF=0.500;AN=2;BaseQRankSum=0.726;ClippingRankSum=0.000;DP=18;ExcessHet=3.0103;FS=0.000;MLEAC=1;MLEAF=0.500;MQ=44.00;MQRankSum=0.000;QD=15.43;ReadPosRankSum=-0.133;SOR=1.022	GT:AD:DP:GQ:PL	0/1:10,8:18:99:306,0,357
3L	6084947	.	A	G	274.77	.	AC=1;AF=0.500;AN=2;BaseQRankSum=-0.841;ClippingRankSum=0.000;DP=28;ExcessHet=3.0103;FS=0.000;MLEAC=1;MLEAF=0.500;MQ=43.65;MQRankSum=0.225;QD=10.57;ReadPosRankSum=-1.480;SOR=0.668	GT:AD:DP:GQ:PL	0/1:11,15:26:99:303,0,231
3L	6084990	.	T	A	925.77	.	AC=1;AF=0.500;AN=2;BaseQRankSum=-1.567;ClippingRankSum=0.000;DP=42;ExcessHet=3.0103;FS=0.000;MLEAC=1;MLEAF=0.500;MQ=43.58;MQRankSum=-1.316;QD=22.04;ReadPosRankSum=-0.315;SOR=0.904	GT:AD:DP:GQ:PL	0/1:15,27:42:99:954,0,498
3L	6084998	.	CT	C,CTT	1267.73	.	AC=1,1;AF=0.500,0.500;AN=2;DP=45;ExcessHet=3.0103;FS=0.000;MLEAC=1,1;MLEAF=0.500,0.500;MQ=43.57;QD=29.48;SOR=1.312	GT:AD:DP:GQ:PL	1/2:0,14,29:43:99:1305,1064,1080,297,0,521
3L	6085150	.	C	CA	931.73	.	AC=2;AF=1.00;AN=2;DP=44;ExcessHet=3.0103;FS=0.000;MLEAC=2;MLEAF=1.00;MQ=44.17;QD=22.73;SOR=0.954	GT:AD:DP:GQ:PL	1/1:0,41:41:99:969,125,0
3L	6085277	.	T	A	1507.77	.	AC=2;AF=1.00;AN=2;DP=58;ExcessHet=3.0103;FS=0.000;MLEAC=2;MLEAF=1.00;MQ=44.11;QD=26.45;SOR=1.238	GT:AD:DP:GQ:PL	1/1:0,57:57:99:1536,171,0
3L	6085311	.	A	C	2515.77	.	AC=2;AF=1.00;AN=2;DP=60;ExcessHet=3.0103;FS=0.000;MLEAC=2;MLEAF=1.00;MQ=43.88;QD=28.42;SOR=1.571	GT:AD:DP:GQ:PL	1/1:0,60:60:99:2544,181,0
3L	6085331	.	T	TA	2511.73	.	AC=2;AF=1.00;AN=2;DP=56;ExcessHet=3.0103;FS=0.000;MLEAC=2;MLEAF=1.00;MQ=43.84;QD=29.40;SOR=1.412	GT:AD:DP:GQ:PL	1/1:0,56:56:99:2549,172,0
3L	6085333	.	T	A	2491.77	.	AC=2;AF=1.00;AN=2;DP=56;ExcessHet=3.0103;FS=0.000;MLEAC=2;MLEAF=1.00;MQ=43.84;QD=32.34;SOR=1.412	GT:AD:DP:GQ:PL	1/1:0,56:56:99:2520,169,0
3L	6085446	.	G	T	157.77	.	AC=1;AF=0.500;AN=2;BaseQRankSum=1.572;ClippingRankSum=0.000;DP=52;ExcessHet=3.0103;FS=0.000;MLEAC=1;MLEAF=0.500;MQ=43.58;MQRankSum=0.313;QD=3.03;ReadPosRankSum=-0.231;SOR=0.693	GT:AD:DP:GQ:PL	0/1:40,12:52:99:186,0,945
3L	6085484	.	A	G	486.77	.	AC=1;AF=0.500;AN=2;BaseQRankSum=0.932;ClippingRankSum=0.000;DP=54;ExcessHet=3.0103;FS=1.202;MLEAC=1;MLEAF=0.500;MQ=43.75;MQRankSum=1.298;QD=9.01;ReadPosRankSum=0.959;SOR=0.988	GT:AD:DP:GQ:PL	0/1:39,15:54:99:515,0,1456
3L	6085509	.	C	A	594.77	.	AC=1;AF=0.500;AN=2;BaseQRankSum=-2.166;ClippingRankSum=0.000;DP=62;ExcessHet=3.0103;FS=3.708;MLEAC=1;MLEAF=0.500;MQ=43.48;MQRankSum=-0.751;QD=9.59;ReadPosRankSum=0.022;SOR=0.349	GT:AD:DP:GQ:PL	0/1:41,21:62:99:623,0,1519
3L	6085577	.	G	A	808.77	.	AC=1;AF=0.500;AN=2;BaseQRankSum=-0.644;ClippingRankSum=0.000;DP=54;ExcessHet=3.0103;FS=0.000;MLEAC=1;MLEAF=0.500;MQ=43.93;MQRankSum=0.598;QD=14.98;ReadPosRankSum=1.015;SOR=0.743	GT:AD:DP:GQ:PL	0/1:17,37:54:99:837,0,547
3L	6085584	.	G	C	262.77	.	AC=1;AF=0.500;AN=2;BaseQRankSum=3.958;ClippingRankSum=0.000;DP=53;ExcessHet=3.0103;FS=1.115;MLEAC=1;MLEAF=0.500;MQ=43.93;MQRankSum=-0.587;QD=4.96;ReadPosRankSum=-0.963;SOR=0.880	GT:AD:DP:GQ:PL	0/1:37,16:53:99:291,0,1461
3L	6085720	.	A	G	1931.77	.	AC=2;AF=1.00;AN=2;DP=61;ExcessHet=3.0103;FS=0.000;MLEAC=2;MLEAF=1.00;MQ=43.81;QD=31.67;SOR=0.793	GT:AD:DP:GQ:PL	1/1:0,61:61:99:1960,183,0
3L	6085740	.	G	A	296.77	.	AC=1;AF=0.500;AN=2;BaseQRankSum=0.622;ClippingRankSum=0.000;DP=56;ExcessHet=3.0103;FS=10.594;MLEAC=1;MLEAF=0.500;MQ=43.79;MQRankSum=-1.760;QD=5.30;ReadPosRankSum=0.614;SOR=1.944	GT:AD:DP:GQ:PL	0/1:37,19:56:99:325,0,828
3L	6085816	.	G	A	1288.77	.	AC=1;AF=0.500;AN=2;BaseQRankSum=0.290;ClippingRankSum=0.000;DP=51;ExcessHet=3.0103;FS=11.471;MLEAC=1;MLEAF=0.500;MQ=43.69;MQRankSum=0.419;QD=25.27;ReadPosRankSum=-0.228;SOR=0.427	GT:AD:DP:GQ:PL	0/1:16,35:51:99:1317,0,519
3L	6085834	.	C	G	1320.77	.	AC=1;AF=0.500;AN=2;BaseQRankSum=-0.972;ClippingRankSum=0.000;DP=52;ExcessHet=3.0103;FS=6.258;MLEAC=1;MLEAF=0.500;MQ=43.70;MQRankSum=0.328;QD=25.40;ReadPosRankSum=0.057;SOR=0.724	GT:AD:DP:GQ:PL	0/1:17,35:52:99:1349,0,536
3L	6085981	.	C	T	404.77	.	AC=1;AF=0.500;AN=2;BaseQRankSum=-0.092;ClippingRankSum=0.000;DP=45;ExcessHet=3.0103;FS=2.912;MLEAC=1;MLEAF=0.500;MQ=43.28;MQRankSum=1.156;QD=8.99;ReadPosRankSum=-0.213;SOR=0.328	GT:AD:DP:GQ:PL	0/1:32,13:45:99:433,0,1198
3L	6085991	.	C	CGACGAGTTGGTTG	463.73	.	AC=1;AF=0.500;AN=2;BaseQRankSum=-1.075;ClippingRankSum=0.000;DP=41;ExcessHet=3.0103;FS=3.083;MLEAC=1;MLEAF=0.500;MQ=43.21;MQRankSum=1.464;QD=11.31;ReadPosRankSum=-1.220;SOR=0.283	GT:AD:DP:GQ:PL	0/1:28,13:41:99:501,0,1108
3L	6086035	.	GT	G	488.73	.	AC=1;AF=0.500;AN=2;BaseQRankSum=0.034;ClippingRankSum=0.000;DP=35;ExcessHet=3.0103;FS=7.396;MLEAC=1;MLEAF=0.500;MQ=43.14;MQRankSum=-1.601;QD=13.96;ReadPosRankSum=1.185;SOR=1.268	GT:AD:DP:GQ:PL	0/1:15,20:35:99:526,0,413
3L	6086036	.	T	C	384.77	.	AC=1;AF=0.500;AN=2;BaseQRankSum=-0.236;ClippingRankSum=0.000;DP=35;ExcessHet=3.0103;FS=7.396;MLEAC=1;MLEAF=0.500;MQ=43.14;MQRankSum=1.641;QD=10.99;ReadPosRankSum=-0.902;SOR=0.862	GT:AD:DP:GQ:PL	0/1:20,15:35:99:413,0,622
3L	6086038	.	CAAA	C	386.73	.	AC=1;AF=0.500;AN=2;BaseQRankSum=0.102;ClippingRankSum=0.000;DP=38;ExcessHet=3.0103;FS=3.821;MLEAC=1;MLEAF=0.500;MQ=43.05;MQRankSum=1.589;QD=10.45;SOR=1.609	GT:AD:DP:GQ:PL	0/1:23,14:37:99:424,0,721
3L	6086084	.	C	T	1291.77	.	AC=1;AF=0.500;AN=2;BaseQRankSum=1.804;ClippingRankSum=0.000;DP=49;ExcessHet=3.0103;FS=4.294;MLEAC=1;MLEAF=0.500;MQ=42.78;MQRankSum=-4.600;QD=26.36;ReadPosRankSum=-2.043;SOR=0.291	GT:AD:DP:GQ:PL	0/1:18,31:49:99:1320,0,698
3L	6086091	.	A	G	1330.77	.	AC=1;AF=0.500;AN=2;BaseQRankSum=1.930;ClippingRankSum=0.000;DP=53;ExcessHet=3.0103;FS=2.486;MLEAC=1;MLEAF=0.500;MQ=42.76;MQRankSum=-4.932;QD=25.11;ReadPosRankSum=-1.652;SOR=0.399	GT:AD:DP:GQ:PL	0/1:19,34:53:99:1359,0,721
3L	6086097	.	G	T	1425.77	.	AC=1;AF=0.500;AN=2;BaseQRankSum=0.268;ClippingRankSum=0.000;DP=58;ExcessHet=3.0103;FS=1.085;MLEAC=1;MLEAF=0.500;MQ=42.75;MQRankSum=-5.325;QD=24.58;ReadPosRankSum=-0.963;SOR=0.462	GT:AD:DP:GQ:PL	0/1:21,37:58:99:1454,0,739
3L	6086142	.	G	A	1761.77	.	AC=1;AF=0.500;AN=2;BaseQRankSum=1.590;ClippingRankSum=0.000;DP=61;ExcessHet=3.0103;FS=1.072;MLEAC=1;MLEAF=0.500;MQ=42.70;MQRankSum=-5.168;QD=28.88;ReadPosRankSum=1.075;SOR=0.504	GT:AD:DP:GQ:PL	0/1:19,42:61:99:1790,0,665
3L	6086148	.	T	TAAACAAAAAACA	1836.73	.	AC=1;AF=0.500;AN=2;BaseQRankSum=-1.295;ClippingRankSum=0.000;DP=64;ExcessHet=3.0103;FS=1.055;MLEAC=1;MLEAF=0.500;MQ=42.73;MQRankSum=-5.010;QD=28.70;ReadPosRankSum=0.639;SOR=0.525	GT:AD:DP:GQ:PL	0/1:19,45:64:99:1874,0,659
3L	6086154	.	C	A	1758.77	.	AC=1;AF=0.500;AN=2;BaseQRankSum=-0.861;ClippingRankSum=0.000;DP=63;ExcessHet=3.0103;FS=0.000;MLEAC=1;MLEAF=0.500;MQ=42.71;MQRankSum=-5.117;QD=27.92;ReadPosRankSum=0.929;SOR=0.568	GT:AD:DP:GQ:PL	0/1:19,44:63:99:1787,0,707
3L	6086158	.	C	A	1780.77	.	AC=1;AF=0.500;AN=2;BaseQRankSum=0.184;ClippingRankSum=0.000;DP=65;ExcessHet=3.0103;FS=0.000;MLEAC=1;MLEAF=0.500;MQ=42.72;MQRankSum=-5.010;QD=27.40;ReadPosRankSum=1.536;SOR=0.607	GT:AD:DP:GQ:PL	0/1:21,44:65:99:1809,0,746
3L	6086160	.	A	C	581.77	.	AC=1;AF=0.500;AN=2;BaseQRankSum=-0.515;ClippingRankSum=0.000;DP=65;ExcessHet=3.0103;FS=0.000;MLEAC=1;MLEAF=0.500;MQ=42.72;MQRankSum=4.802;QD=8.95;ReadPosRankSum=-1.109;SOR=0.673	GT:AD:DP:GQ:PL	0/1:45,20:65:99:610,0,1819
3L	6086175	.	C	T	2609.77	.	AC=2;AF=1.00;AN=2;DP=60;ExcessHet=3.0103;FS=0.000;MLEAC=2;MLEAF=1.00;MQ=42.87;QD=29.92;SOR=1.160	GT:AD:DP:GQ:PL	1/1:0,60:60:99:2638,187,0
3L	6086221	.	C	T	254.77	.	AC=1;AF=0.500;AN=2;BaseQRankSum=0.011;ClippingRankSum=0.000;DP=53;ExcessHet=3.0103;FS=2.669;MLEAC=1;MLEAF=0.500;MQ=43.24;MQRankSum=2.306;QD=5.00;ReadPosRankSum=-0.090;SOR=0.315	GT:AD:DP:GQ:PL	0/1:35,16:51:99:283,0,796
3L	6086238	.	A	G	245.77	.	AC=1;AF=0.500;AN=2;BaseQRankSum=0.503;ClippingRankSum=0.000;DP=48;ExcessHet=3.0103;FS=1.245;MLEAC=1;MLEAF=0.500;MQ=43.43;MQRankSum=1.502;QD=5.23;ReadPosRankSum=0.241;SOR=0.395	GT:AD:DP:GQ:PL	0/1:32,15:47:99:274,0,735
3L	6086253	.	G	C	292.77	.	AC=1;AF=0.500;AN=2;BaseQRankSum=-1.407;ClippingRankSum=0.000;DP=51;ExcessHet=3.0103;FS=0.000;MLEAC=1;MLEAF=0.500;MQ=43.42;MQRankSum=1.988;QD=5.86;ReadPosRankSum=-0.394;SOR=0.842	GT:AD:DP:GQ:PL	0/1:32,18:50:99:321,0,681
3L	6086347	.	T	C	344.77	.	AC=1;AF=0.500;AN=2;BaseQRankSum=-1.280;ClippingRankSum=0.000;DP=51;ExcessHet=3.0103;FS=4.099;MLEAC=1;MLEAF=0.500;MQ=43.54;MQRankSum=3.036;QD=6.76;ReadPosRankSum=-0.295;SOR=0.307	GT:AD:DP:GQ:PL	0/1:32,19:51:99:373,0,735
3L	6086526	.	T	C	623.77	.	AC=1;AF=0.500;AN=2;BaseQRankSum=1.099;ClippingRankSum=0.000;DP=49;ExcessHet=3.0103;FS=4.233;MLEAC=1;MLEAF=0.500;MQ=43.85;MQRankSum=0.872;QD=12.73;ReadPosRankSum=-1.633;SOR=0.264	GT:AD:DP:GQ:PL	0/1:29,20:49:99:652,0,2899
3L	6086538	.	TTCGCCTGG	T	552.73	.	AC=1;AF=0.500;AN=2;BaseQRankSum=-0.366;ClippingRankSum=0.000;DP=51;ExcessHet=3.0103;FS=4.146;MLEAC=1;MLEAF=0.500;MQ=43.82;MQRankSum=1.084;QD=10.84;ReadPosRankSum=-0.560;SOR=0.299	GT:AD:DP:GQ:PL	0/1:33,18:51:99:590,0,3113
3L	6086727	.	T	A	723.77	.	AC=1;AF=0.500;AN=2;BaseQRankSum=-0.999;ClippingRankSum=0.000;DP=50;ExcessHet=3.0103;FS=0.000;MLEAC=1;MLEAF=0.500;MQ=43.96;MQRankSum=-0.653;QD=14.77;ReadPosRankSum=-1.427;SOR=0.892	GT:AD:DP:GQ:PL	0/1:16,33:49:99:752,0,306
3L	6087088	.	A	C	203.77	.	AC=1;AF=0.500;AN=2;BaseQRankSum=-0.525;ClippingRankSum=0.000;DP=63;ExcessHet=3.0103;FS=2.468;MLEAC=1;MLEAF=0.500;MQ=43.85;MQRankSum=-0.754;QD=3.23;ReadPosRankSum=0.682;SOR=0.389	GT:AD:DP:GQ:PL	0/1:47,16:63:99:232,0,1077
3L	6087123	.	T	C	240.77	.	AC=1;AF=0.500;AN=2;BaseQRankSum=-2.624;ClippingRankSum=0.000;DP=61;ExcessHet=3.0103;FS=3.945;MLEAC=1;MLEAF=0.500;MQ=44.00;MQRankSum=0.000;QD=3.95;ReadPosRankSum=0.277;SOR=0.707	GT:AD:DP:GQ:PL	0/1:43,18:61:99:269,0,992
3L	6087167	.	ATT	A	394.73	.	AC=1;AF=0.500;AN=2;BaseQRankSum=-1.639;ClippingRankSum=0.000;DP=60;ExcessHet=3.0103;FS=4.183;MLEAC=1;MLEAF=0.500;MQ=44.00;MQRankSum=0.000;QD=6.58;ReadPosRankSum=1.079;SOR=1.155	GT:AD:DP:GQ:PL	0/1:44,16:60:99:432,0,1487
3L	6087378	.	T	G	543.77	.	AC=1;AF=0.500;AN=2;BaseQRankSum=1.722;ClippingRankSum=0.000;DP=69;ExcessHet=3.0103;FS=8.511;MLEAC=1;MLEAF=0.500;MQ=43.91;MQRankSum=-2.110;QD=7.88;ReadPosRankSum=-1.170;SOR=1.284	GT:AD:DP:GQ:PL	0/1:41,28:69:99:572,0,909
3L	6087393	.	T	TA	990.73	.	AC=1;AF=0.500;AN=2;BaseQRankSum=-0.187;ClippingRankSum=0.000;DP=77;ExcessHet=3.0103;FS=12.441;MLEAC=1;MLEAF=0.500;MQ=43.92;MQRankSum=-2.306;QD=12.87;ReadPosRankSum=0.969;SOR=1.521	GT:AD:DP:GQ:PL	0/1:49,28:77:99:1028,0,2197
3L	6087395	.	AG	A	990.73	.	AC=1;AF=0.500;AN=2;BaseQRankSum=-0.192;ClippingRankSum=0.000;DP=77;ExcessHet=3.0103;FS=12.441;MLEAC=1;MLEAF=0.500;MQ=43.92;MQRankSum=-2.306;QD=12.87;ReadPosRankSum=0.911;SOR=1.521	GT:AD:DP:GQ:PL	0/1:49,28:77:99:1028,0,2197
3L	6087401	.	G	A	957.77	.	AC=1;AF=0.500;AN=2;BaseQRankSum=-0.444;ClippingRankSum=0.000;DP=74;ExcessHet=3.0103;FS=15.353;MLEAC=1;MLEAF=0.500;MQ=43.92;MQRankSum=-2.301;QD=12.94;ReadPosRankSum=1.163;SOR=1.389	GT:AD:DP:GQ:PL	0/1:47,27:74:99:986,0,2197
3L	6087402	.	G	T	957.77	.	AC=1;AF=0.500;AN=2;BaseQRankSum=3.053;ClippingRankSum=0.000;DP=74;ExcessHet=3.0103;FS=15.353;MLEAC=1;MLEAF=0.500;MQ=43.92;MQRankSum=-2.301;QD=12.94;ReadPosRankSum=1.241;SOR=1.389	GT:AD:DP:GQ:PL	0/1:47,27:74:99:986,0,2197
3L	6087475	.	C	T	287.77	.	AC=1;AF=0.500;AN=2;BaseQRankSum=1.099;ClippingRankSum=0.000;DP=53;ExcessHet=3.0103;FS=4.254;MLEAC=1;MLEAF=0.500;MQ=43.96;MQRankSum=-1.415;QD=5.43;ReadPosRankSum=-1.825;SOR=0.288	GT:AD:DP:GQ:PL	0/1:36,17:53:99:316,0,800
3L	6087621	.	T	C	971.77	.	AC=1;AF=0.500;AN=2;BaseQRankSum=0.699;ClippingRankSum=0.000;DP=62;ExcessHet=3.0103;FS=1.015;MLEAC=1;MLEAF=0.500;MQ=43.91;MQRankSum=-0.837;QD=15.93;ReadPosRankSum=-1.558;SOR=0.531	GT:AD:DP:GQ:PL	0/1:35,26:61:99:1000,0,1587
3L	6087622	.	G	A	971.77	.	AC=1;AF=0.500;AN=2;BaseQRankSum=3.227;ClippingRankSum=0.000;DP=63;ExcessHet=3.0103;FS=0.000;MLEAC=1;MLEAF=0.500;MQ=43.88;MQRankSum=-1.284;QD=15.67;ReadPosRankSum=-2.298;SOR=0.580	GT:AD:DP:GQ:PL	0/1:35,27:62:99:1000,0,1587
3L	6087734	.	A	G	514.77	.	AC=1;AF=0.500;AN=2;BaseQRankSum=-0.510;ClippingRankSum=0.000;DP=57;ExcessHet=3.0103;FS=7.387;MLEAC=1;MLEAF=0.500;MQ=43.93;MQRankSum=-1.479;QD=9.03;ReadPosRankSum=0.875;SOR=1.479	GT:AD:DP:GQ:PL	0/1:30,27:57:99:543,0,593
3L	6088724	.	T	G	418.77	.	AC=1;AF=0.500;AN=2;BaseQRankSum=1.581;ClippingRankSum=0.000;DP=39;ExcessHet=3.0103;FS=0.000;MLEAC=1;MLEAF=0.500;MQ=43.66;MQRankSum=0.777;QD=11.02;ReadPosRankSum=0.681;SOR=0.892	GT:AD:DP:GQ:PL	0/1:25,13:38:99:447,0,1106
3L	6088727	.	A	G	445.77	.	AC=1;AF=0.500;AN=2;BaseQRankSum=1.989;ClippingRankSum=0.000;DP=40;ExcessHet=3.0103;FS=0.000;MLEAC=1;MLEAF=0.500;MQ=43.67;MQRankSum=0.802;QD=11.43;ReadPosRankSum=0.047;SOR=0.722	GT:AD:DP:GQ:PL	0/1:25,14:39:99:474,0,1095
3L	6089983	.	C	A	257.77	.	AC=1;AF=0.500;AN=2;BaseQRankSum=0.758;ClippingRankSum=0.000;DP=37;ExcessHet=3.0103;FS=2.944;MLEAC=1;MLEAF=0.500;MQ=44.00;MQRankSum=0.000;QD=6.97;ReadPosRankSum=1.102;SOR=0.820	GT:AD:DP:GQ:PL	0/1:23,14:37:99:286,0,501
3L	6090674	.	G	A	444.77	.	AC=1;AF=0.500;AN=2;BaseQRankSum=-0.689;ClippingRankSum=0.000;DP=64;ExcessHet=3.0103;FS=7.262;MLEAC=1;MLEAF=0.500;MQ=44.00;MQRankSum=0.000;QD=7.06;ReadPosRankSum=-0.317;SOR=1.721	GT:AD:DP:GQ:PL	0/1:39,24:63:99:473,0,873
3L	6090957	.	G	GA	395.73	.	AC=1;AF=0.500;AN=2;BaseQRankSum=0.097;ClippingRankSum=0.000;DP=60;ExcessHet=3.0103;FS=1.154;MLEAC=1;MLEAF=0.500;MQ=43.73;MQRankSum=-1.157;QD=7.61;ReadPosRankSum=-0.896;SOR=0.512	GT:AD:DP:GQ:PL	0/1:20,32:52:99:433,0,217
3L	6091838	.	T	C	3459.77	.	AC=2;AF=1.00;AN=2;DP=78;ExcessHet=3.0103;FS=0.000;MLEAC=2;MLEAF=1.00;MQ=44.00;QD=24.68;SOR=0.976	GT:AD:DP:GQ:PL	1/1:0,78:78:99:3488,235,0
3L	6091839	.	T	C	3459.77	.	AC=2;AF=1.00;AN=2;DP=77;ExcessHet=3.0103;FS=0.000;MLEAC=2;MLEAF=1.00;MQ=44.00;QD=26.62;SOR=0.948	GT:AD:DP:GQ:PL	1/1:0,77:77:99:3488,235,0
3L	6094848	.	A	T	1237.77	.	AC=1;AF=0.500;AN=2;BaseQRankSum=1.065;ClippingRankSum=0.000;DP=58;ExcessHet=3.0103;FS=5.392;MLEAC=1;MLEAF=0.500;MQ=43.90;MQRankSum=1.664;QD=21.34;ReadPosRankSum=0.762;SOR=1.061	GT:AD:DP:GQ:PL	0/1:25,33:58:99:1266,0,1115
3L	6094849	.	T	A	1237.77	.	AC=1;AF=0.500;AN=2;BaseQRankSum=-1.003;ClippingRankSum=0.000;DP=58;ExcessHet=3.0103;FS=5.378;MLEAC=1;MLEAF=0.500;MQ=43.90;MQRankSum=1.608;QD=21.34;ReadPosRankSum=1.126;SOR=1.212	GT:AD:DP:GQ:PL	0/1:26,32:58:99:1266,0,1115
3L	6098482	.	T	G	2459.77	.	AC=2;AF=1.00;AN=2;DP=58;ExcessHet=3.0103;FS=0.000;MLEAC=2;MLEAF=1.00;MQ=42.91;QD=29.98;SOR=0.836	GT:AD:DP:GQ:PL	1/1:0,58:58:99:2488,174,0
3L	6098493	.	G	A	2356.77	.	AC=2;AF=1.00;AN=2;DP=53;ExcessHet=3.0103;FS=0.000;MLEAC=2;MLEAF=1.00;MQ=42.90;QD=29.50;SOR=0.808	GT:AD:DP:GQ:PL	1/1:0,53:53:99:2385,160,0
3L	6098515	.	C	G	2613.77	.	AC=2;AF=1.00;AN=2;DP=63;ExcessHet=3.0103;FS=0.000;MLEAC=2;MLEAF=1.00;MQ=42.59;QD=28.15;SOR=0.790	GT:AD:DP:GQ:PL	1/1:0,63:63:99:2642,193,0
3L	6098558	.	G	C	3195.77	.	AC=2;AF=1.00;AN=2;DP=73;ExcessHet=3.0103;FS=0.000;MLEAC=2;MLEAF=1.00;MQ=40.72;QD=32.80;SOR=0.963	GT:AD:DP:GQ:PL	1/1:0,73:73:99:3224,220,0
3L	6098564	.	C	G	3150.77	.	AC=2;AF=1.00;AN=2;DP=70;ExcessHet=3.0103;FS=0.000;MLEAC=2;MLEAF=1.00;MQ=40.60;QD=23.91;SOR=1.011	GT:AD:DP:GQ:PL	1/1:0,70:70:99:3179,214,0
3L	6098565	.	C	T	3150.77	.	AC=2;AF=1.00;AN=2;DP=69;ExcessHet=3.0103;FS=0.000;MLEAC=2;MLEAF=1.00;MQ=40.50;QD=31.61;SOR=1.054	GT:AD:DP:GQ:PL	1/1:0,69:69:99:3179,214,0
3L	6098588	.	A	T	3060.77	.	AC=2;AF=1.00;AN=2;DP=68;ExcessHet=3.0103;FS=0.000;MLEAC=2;MLEAF=1.00;MQ=40.42;QD=25.26;SOR=0.949	GT:AD:DP:GQ:PL	1/1:0,68:68:99:3089,208,0
3L	6098602	.	A	T	3076.77	.	AC=2;AF=1.00;AN=2;DP=67;ExcessHet=3.0103;FS=0.000;MLEAC=2;MLEAF=1.00;MQ=40.30;QD=30.88;SOR=0.917	GT:AD:DP:GQ:PL	1/1:0,67:67:99:3105,208,0
3L	6098606	.	T	A	3076.77	.	AC=2;AF=1.00;AN=2;DP=67;ExcessHet=3.0103;FS=0.000;MLEAC=2;MLEAF=1.00;MQ=40.21;QD=32.13;SOR=1.066	GT:AD:DP:GQ:PL	1/1:0,67:67:99:3105,208,0
3L	6098613	.	C	T	3211.77	.	AC=2;AF=1.00;AN=2;DP=69;ExcessHet=3.0103;FS=0.000;MLEAC=2;MLEAF=1.00;MQ=40.34;QD=30.19;SOR=0.980	GT:AD:DP:GQ:PL	1/1:0,69:69:99:3240,217,0
3L	6098615	.	A	C	3346.77	.	AC=2;AF=1.00;AN=2;DP=71;ExcessHet=3.0103;FS=0.000;MLEAC=2;MLEAF=1.00;MQ=40.41;QD=27.32;SOR=0.904	GT:AD:DP:GQ:PL	1/1:0,71:71:99:3375,226,0
3L	6098631	.	TCC	T	3517.73	.	AC=2;AF=1.00;AN=2;DP=79;ExcessHet=3.0103;FS=0.000;MLEAC=2;MLEAF=1.00;MQ=40.49;QD=31.57;SOR=0.718	GT:AD:DP:GQ:PL	1/1:0,79:79:99:3555,238,0
3L	6098634	.	T	TTA	3517.73	.	AC=2;AF=1.00;AN=2;DP=79;ExcessHet=3.0103;FS=0.000;MLEAC=2;MLEAF=1.00;MQ=40.49;QD=31.85;SOR=0.718	GT:AD:DP:GQ:PL	1/1:0,79:79:99:3555,238,0
3L	6098661	.	ATAAAATGGG	A	3427.73	.	AC=2;AF=1.00;AN=2;DP=79;ExcessHet=3.0103;FS=0.000;MLEAC=2;MLEAF=1.00;MQ=40.31;QD=27.90;SOR=0.941	GT:AD:DP:GQ:PL	1/1:0,79:79:99:3465,238,0
3L	6098674	.	A	AT	3498.73	.	AC=2;AF=1.00;AN=2;DP=75;ExcessHet=3.0103;FS=0.000;MLEAC=2;MLEAF=1.00;MQ=40.13;QD=29.58;SOR=1.091	GT:AD:DP:GQ:PL	1/1:0,75:75:99:3536,241,0
3L	6098679	.	T	C	3211.77	.	AC=2;AF=1.00;AN=2;DP=71;ExcessHet=3.0103;FS=0.000;MLEAC=2;MLEAF=1.00;MQ=40.27;QD=29.00;SOR=1.042	GT:AD:DP:GQ:PL	1/1:0,71:71:99:3240,217,0
3L	6098691	.	A	T	3313.77	.	AC=2;AF=1.00;AN=2;DP=72;ExcessHet=3.0103;FS=0.000;MLEAC=2;MLEAF=1.00;MQ=40.59;QD=27.99;SOR=1.073	GT:AD:DP:GQ:PL	1/1:0,72:72:99:3342,226,0
3L	6098706	.	C	A	3010.77	.	AC=2;AF=1.00;AN=2;DP=71;ExcessHet=3.0103;FS=0.000;MLEAC=2;MLEAF=1.00;MQ=41.54;QD=31.57;SOR=0.971	GT:AD:DP:GQ:PL	1/1:0,71:71:99:3039,214,0
3L	6098771	.	A	T	3584.77	.	AC=2;AF=1.00;AN=2;BaseQRankSum=0.368;ClippingRankSum=0.000;DP=82;ExcessHet=3.0103;FS=3.456;MLEAC=2;MLEAF=1.00;MQ=40.45;MQRankSum=-0.823;QD=28.33;ReadPosRankSum=1.508;SOR=0.585	GT:AD:DP:GQ:PL	1/1:1,81:82:99:3613,242,0
3L	6098773	.	A	C	3628.77	.	AC=2;AF=1.00;AN=2;BaseQRankSum=-1.588;ClippingRankSum=0.000;DP=80;ExcessHet=3.0103;FS=3.590;MLEAC=2;MLEAF=1.00;MQ=40.39;MQRankSum=-0.867;QD=32.41;ReadPosRankSum=1.634;SOR=0.682	GT:AD:DP:GQ:PL	1/1:1,79:80:99:3657,245,0
3L	6098780	.	T	A	3661.77	.	AC=2;AF=1.00;AN=2;DP=79;ExcessHet=3.0103;FS=0.000;MLEAC=2;MLEAF=1.00;MQ=40.27;QD=32.23;SOR=0.881	GT:AD:DP:GQ:PL	1/1:0,79:79:99:3690,247,0
3L	6098791	.	A	G	3391.77	.	AC=2;AF=1.00;AN=2;DP=76;ExcessHet=3.0103;FS=0.000;MLEAC=2;MLEAF=1.00;MQ=40.12;QD=26.69;SOR=0.859	GT:AD:DP:GQ:PL	1/1:0,76:76:99:3420,229,0
3L	6098800	.	A	G	3481.77	.	AC=2;AF=1.00;AN=2;DP=78;ExcessHet=3.0103;FS=0.000;MLEAC=2;MLEAF=1.00;MQ=40.08;QD=33.27;SOR=0.798	GT:AD:DP:GQ:PL	1/1:0,78:78:99:3510,235,0
3L	6098805	.	G	T	3571.77	.	AC=2;AF=1.00;AN=2;DP=78;ExcessHet=3.0103;FS=0.000;MLEAC=2;MLEAF=1.00;MQ=40.16;QD=31.55;SOR=0.744	GT:AD:DP:GQ:PL	1/1:0,78:78:99:3600,241,0
3L	6098809	.	G	T	3571.77	.	AC=2;AF=1.00;AN=2;DP=77;ExcessHet=3.0103;FS=0.000;MLEAC=2;MLEAF=1.00;MQ=40.15;QD=28.99;SOR=0.719	GT:AD:DP:GQ:PL	1/1:0,77:77:99:3600,241,0
3L	6098817	.	T	A	3616.77	.	AC=2;AF=1.00;AN=2;DP=76;ExcessHet=3.0103;FS=0.000;MLEAC=2;MLEAF=1.00;MQ=39.97;QD=28.25;SOR=0.693	GT:AD:DP:GQ:PL	1/1:0,76:76:99:3645,244,0
3L	6098820	.	G	A	3661.77	.	AC=2;AF=1.00;AN=2;DP=78;ExcessHet=3.0103;FS=0.000;MLEAC=2;MLEAF=1.00;MQ=39.98;QD=33.89;SOR=0.855	GT:AD:DP:GQ:PL	1/1:0,78:78:99:3690,247,0
3L	6098845	.	T	G	3526.77	.	AC=2;AF=1.00;AN=2;DP=79;ExcessHet=3.0103;FS=0.000;MLEAC=2;MLEAF=1.00;MQ=39.81;QD=30.99;SOR=0.941	GT:AD:DP:GQ:PL	1/1:0,79:79:99:3555,238,0
3L	6098848	.	T	A	3481.77	.	AC=2;AF=1.00;AN=2;DP=77;ExcessHet=3.0103;FS=0.000;MLEAC=2;MLEAF=1.00;MQ=39.73;QD=29.53;SOR=0.948	GT:AD:DP:GQ:PL	1/1:0,77:77:99:3510,235,0
3L	6098850	.	CT	C	3517.73	.	AC=2;AF=1.00;AN=2;DP=75;ExcessHet=3.0103;FS=0.000;MLEAC=2;MLEAF=1.00;MQ=39.66;QD=27.96;SOR=1.022	GT:AD:DP:GQ:PL	1/1:0,75:75:99:3555,238,0
3L	6098865	.	TTCTGA	T	3337.73	.	AC=2;AF=1.00;AN=2;DP=75;ExcessHet=3.0103;FS=0.000;MLEAC=2;MLEAF=1.00;MQ=39.76;QD=34.10;SOR=1.091	GT:AD:DP:GQ:PL	1/1:0,75:75:99:3375,226,0
3L	6098893	.	C	A	3211.77	.	AC=2;AF=1.00;AN=2;DP=71;ExcessHet=3.0103;FS=0.000;MLEAC=2;MLEAF=1.00;MQ=40.21;QD=31.53;SOR=1.276	GT:AD:DP:GQ:PL	1/1:0,71:71:99:3240,217,0
3L	6098900	.	T	A	3266.77	.	AC=2;AF=1.00;AN=2;DP=71;ExcessHet=3.0103;FS=0.000;MLEAC=2;MLEAF=1.00;MQ=40.27;QD=34.40;SOR=1.362	GT:AD:DP:GQ:PL	1/1:0,71:71:99:3295,223,0
3L	6098920	.	C	T	2828.77	.	AC=2;AF=1.00;AN=2;DP=65;ExcessHet=3.0103;FS=0.000;MLEAC=2;MLEAF=1.00;MQ=41.38;QD=29.14;SOR=1.539	GT:AD:DP:GQ:PL	1/1:0,65:65:99:2857,202,0
3L	6098978	.	T	C	1657.77	.	AC=2;AF=1.00;AN=2;BaseQRankSum=-0.122;ClippingRankSum=0.000;DP=64;ExcessHet=3.0103;FS=0.000;MLEAC=2;MLEAF=1.00;MQ=42.52;MQRankSum=-0.649;QD=25.90;ReadPosRankSum=0.371;SOR=1.057	GT:AD:DP:GQ:PL	1/1:2,62:64:99:1686,136,0
3L	6099042	.	A	G	1769.77	.	AC=2;AF=1.00;AN=2;BaseQRankSum=-0.283;ClippingRankSum=0.000;DP=70;ExcessHet=3.0103;FS=0.000;MLEAC=2;MLEAF=1.00;MQ=42.36;MQRankSum=0.453;QD=25.28;ReadPosRankSum=-1.320;SOR=0.383	GT:AD:DP:GQ:PL	1/1:1,69:70:99:1798,181,0
3L	6099071	.	G	GC	2678.73	.	AC=2;AF=1.00;AN=2;BaseQRankSum=0.115;ClippingRankSum=0.000;DP=62;ExcessHet=3.0103;FS=0.000;MLEAC=2;MLEAF=1.00;MQ=41.56;MQRankSum=0.147;QD=30.13;ReadPosRankSum=0.503;SOR=0.330	GT:AD:DP:GQ:PL	1/1:1,61:62:99:2716,145,0
3L	6099077	.	A	G	2790.77	.	AC=2;AF=1.00;AN=2;BaseQRankSum=0.392;ClippingRankSum=0.000;DP=64;ExcessHet=3.0103;FS=0.000;MLEAC=2;MLEAF=1.00;MQ=41.67;MQRankSum=0.229;QD=26.37;ReadPosRankSum=0.650;SOR=0.263	GT:AD:DP:GQ:PL	1/1:1,63:64:99:2819,151,0
3L	6099082	.	C	G	2700.77	.	AC=2;AF=1.00;AN=2;BaseQRankSum=-0.941;ClippingRankSum=0.000;DP=62;ExcessHet=3.0103;FS=0.000;MLEAC=2;MLEAF=1.00;MQ=41.63;MQRankSum=0.206;QD=30.82;ReadPosRankSum=0.839;SOR=0.264	GT:AD:DP:GQ:PL	1/1:1,61:62:99:2729,145,0
3L	6099102	.	A	T	2737.77	.	AC=2;AF=1.00;AN=2;BaseQRankSum=-0.322;ClippingRankSum=0.000;DP=67;ExcessHet=3.0103;FS=0.000;MLEAC=2;MLEAF=1.00;MQ=41.85;MQRankSum=-0.452;QD=31.81;ReadPosRankSum=1.419;SOR=0.787	GT:AD:DP:GQ:PL	1/1:2,65:67:99:2766,127,0
3L	6099109	.	T	C	2814.77	.	AC=2;AF=1.00;AN=2;BaseQRankSum=-0.579;ClippingRankSum=0.000;DP=66;ExcessHet=3.0103;FS=0.000;MLEAC=2;MLEAF=1.00;MQ=41.96;MQRankSum=-0.909;QD=29.47;ReadPosRankSum=0.315;SOR=0.235	GT:AD:DP:GQ:PL	1/1:1,65:66:99:2843,157,0
3L	6099136	.	T	C	2846.77	.	AC=2;AF=1.00;AN=2;BaseQRankSum=-1.505;ClippingRankSum=0.000;DP=69;ExcessHet=3.0103;FS=0.000;MLEAC=2;MLEAF=1.00;MQ=42.71;MQRankSum=-1.054;QD=32.31;ReadPosRankSum=-0.233;SOR=0.784	GT:AD:DP:GQ:PL	1/1:2,67:69:99:2875,124,0
3L	6099139	.	A	G	2817.77	.	AC=2;AF=1.00;AN=2;BaseQRankSum=0.593;ClippingRankSum=0.000;DP=66;ExcessHet=3.0103;FS=0.000;MLEAC=2;MLEAF=1.00;MQ=42.79;MQRankSum=-0.963;QD=29.74;ReadPosRankSum=-0.206;SOR=0.892	GT:AD:DP:GQ:PL	1/1:2,64:66:99:2846,121,0
3L	6099154	.	A	T	2519.77	.	AC=2;AF=1.00;AN=2;BaseQRankSum=-1.451;ClippingRankSum=0.000;DP=62;ExcessHet=3.0103;FS=0.000;MLEAC=2;MLEAF=1.00;MQ=43.19;MQRankSum=-0.907;QD=28.24;ReadPosRankSum=-0.877;SOR=0.906	GT:AD:DP:GQ:PL	1/1:2,60:62:99:2548,100,0
3L	6099160	.	T	G	2553.77	.	AC=2;AF=1.00;AN=2;BaseQRankSum=-0.896;ClippingRankSum=0.000;DP=63;ExcessHet=3.0103;FS=0.000;MLEAC=2;MLEAF=1.00;MQ=43.21;MQRankSum=-0.898;QD=31.74;ReadPosRankSum=-0.824;SOR=0.865	GT:AD:DP:GQ:PL	1/1:2,61:63:99:2582,103,0
3L	6099178	.	T	G	1550.77	.	AC=2;AF=1.00;AN=2;BaseQRankSum=0.209;ClippingRankSum=0.000;DP=62;ExcessHet=3.0103;FS=0.000;MLEAC=2;MLEAF=1.00;MQ=43.49;MQRankSum=-0.666;QD=25.01;ReadPosRankSum=-0.322;SOR=1.071	GT:AD:DP:GQ:PL	1/1:2,60:62:99:1579,131,0
3L	6099309	.	A	T	1432.77	.	AC=2;AF=1.00;AN=2;DP=53;ExcessHet=3.0103;FS=0.000;MLEAC=2;MLEAF=1.00;MQ=43.96;QD=27.03;SOR=0.892	GT:AD:DP:GQ:PL	1/1:0,53:53:99:1461,159,0
3L	6099435	.	A	G	369.77	.	AC=1;AF=0.500;AN=2;BaseQRankSum=-1.614;ClippingRankSum=0.000;DP=62;ExcessHet=3.0103;FS=1.018;MLEAC=1;MLEAF=0.500;MQ=44.00;MQRankSum=0.000;QD=5.96;ReadPosRankSum=0.759;SOR=0.799	GT:AD:DP:GQ:PL	0/1:40,22:62:99:398,0,922
3L	6099465	.	C	A	1359.77	.	AC=1;AF=0.500;AN=2;BaseQRankSum=-0.518;ClippingRankSum=0.000;DP=58;ExcessHet=3.0103;FS=1.032;MLEAC=1;MLEAF=0.500;MQ=43.97;MQRankSum=-0.757;QD=23.86;ReadPosRankSum=0.722;SOR=0.534	GT:AD:DP:GQ:PL	0/1:22,35:57:99:1388,0,750
3L	6099472	.	CA	C	1367.73	.	AC=1;AF=0.500;AN=2;BaseQRankSum=0.525;ClippingRankSum=0.000;DP=59;ExcessHet=3.0103;FS=0.992;MLEAC=1;MLEAF=0.500;MQ=43.97;MQRankSum=-0.765;QD=23.18;ReadPosRankSum=0.898;SOR=0.567	GT:AD:DP:GQ:PL	0/1:23,36:59:99:1405,0,764
3L	6099609	.	C	A	543.77	.	AC=1;AF=0.500;AN=2;BaseQRankSum=0.080;ClippingRankSum=0.000;DP=50;ExcessHet=3.0103;FS=4.288;MLEAC=1;MLEAF=0.500;MQ=43.67;MQRankSum=-1.608;QD=10.88;ReadPosRankSum=0.966;SOR=1.402	GT:AD:DP:GQ:PL	0/1:23,27:50:99:572,0,474
3L	6099673	.	A	G	1589.77	.	AC=2;AF=1.00;AN=2;DP=59;ExcessHet=3.0103;FS=0.000;MLEAC=2;MLEAF=1.00;MQ=44.00;QD=26.95;SOR=1.123	GT:AD:DP:GQ:PL	1/1:0,59:59:99:1618,177,0
3L	6099721	.	T	C	1917.77	.	AC=2;AF=1.00;AN=2;DP=57;ExcessHet=3.0103;FS=0.000;MLEAC=2;MLEAF=1.00;MQ=43.93;QD=33.65;SOR=0.877	GT:AD:DP:GQ:PL	1/1:0,57:57:99:1946,171,0
3L	6099730	.	C	A	451.77	.	AC=1;AF=0.500;AN=2;BaseQRankSum=1.548;ClippingRankSum=0.000;DP=57;ExcessHet=3.0103;FS=0.000;MLEAC=1;MLEAF=0.500;MQ=43.93;MQRankSum=1.242;QD=7.93;ReadPosRankSum=-1.425;SOR=0.795	GT:AD:DP:GQ:PL	0/1:33,24:57:99:480,0,704
3L	6100112	.	C	CGGG	497.73	.	AC=1;AF=0.500;AN=2;BaseQRankSum=-2.548;ClippingRankSum=0.000;DP=42;ExcessHet=3.0103;FS=2.958;MLEAC=1;MLEAF=0.500;MQ=44.00;MQRankSum=0.000;QD=13.10;ReadPosRankSum=-1.006;SOR=1.352	GT:AD:DP:GQ:PL	0/1:22,16:38:99:535,0,859
3L	6100646	.	A	C	1325.77	.	AC=2;AF=1.00;AN=2;DP=52;ExcessHet=3.0103;FS=0.000;MLEAC=2;MLEAF=1.00;MQ=43.74;QD=25.50;SOR=0.770	GT:AD:DP:GQ:PL	1/1:0,52:52:99:1354,155,0
3L	6100779	.	G	T	645.77	.	AC=1;AF=0.500;AN=2;BaseQRankSum=0.402;ClippingRankSum=0.000;DP=46;ExcessHet=3.0103;FS=0.000;MLEAC=1;MLEAF=0.500;MQ=43.89;MQRankSum=-1.673;QD=14.04;ReadPosRankSum=0.559;SOR=0.733	GT:AD:DP:GQ:PL	0/1:27,19:46:99:674,0,1033
3L	6100789	.	T	A	638.77	.	AC=1;AF=0.500;AN=2;BaseQRankSum=0.396;ClippingRankSum=0.000;DP=43;ExcessHet=3.0103;FS=0.000;MLEAC=1;MLEAF=0.500;MQ=43.84;MQRankSum=-2.063;QD=14.86;ReadPosRankSum=-0.419;SOR=0.622	GT:AD:DP:GQ:PL	0/1:25,18:43:99:667,0,1011
3L	6100793	.	G	T	660.77	.	AC=1;AF=0.500;AN=2;BaseQRankSum=-0.146;ClippingRankSum=0.000;DP=42;ExcessHet=3.0103;FS=0.000;MLEAC=1;MLEAF=0.500;MQ=43.84;MQRankSum=-2.021;QD=15.73;ReadPosRankSum=-0.941;SOR=0.693	GT:AD:DP:GQ:PL	0/1:24,18:42:99:689,0,1010
3L	6100798	.	A	T	695.77	.	AC=1;AF=0.500;AN=2;BaseQRankSum=-0.060;ClippingRankSum=0.000;DP=45;ExcessHet=3.0103;FS=0.000;MLEAC=1;MLEAF=0.500;MQ=43.74;MQRankSum=-2.597;QD=15.46;ReadPosRankSum=-1.520;SOR=0.622	GT:AD:DP:GQ:PL	0/1:25,20:45:99:724,0,973
3L	6100819	.	T	C	688.77	.	AC=1;AF=0.500;AN=2;BaseQRankSum=0.230;ClippingRankSum=0.000;DP=46;ExcessHet=3.0103;FS=2.593;MLEAC=1;MLEAF=0.500;MQ=43.64;MQRankSum=-3.645;QD=14.97;ReadPosRankSum=-1.484;SOR=0.535	GT:AD:DP:GQ:PL	0/1:27,19:46:99:717,0,1060
3L	6100821	.	A	G	688.77	.	AC=1;AF=0.500;AN=2;BaseQRankSum=0.630;ClippingRankSum=0.000;DP=45;ExcessHet=3.0103;FS=2.555;MLEAC=1;MLEAF=0.500;MQ=43.63;MQRankSum=-3.583;QD=15.31;ReadPosRankSum=-1.632;SOR=0.572	GT:AD:DP:GQ:PL	0/1:26,19:45:99:717,0,1060
3L	6100856	.	G	A	231.77	.	AC=1;AF=0.500;AN=2;BaseQRankSum=-0.302;ClippingRankSum=0.000;DP=44;ExcessHet=3.0103;FS=0.000;MLEAC=1;MLEAF=0.500;MQ=43.51;MQRankSum=-5.161;QD=5.27;ReadPosRankSum=0.731;SOR=0.693	GT:AD:DP:GQ:PL	0/1:30,14:44:99:260,0,694
3L	6100877	.	G	T	256.77	.	AC=1;AF=0.500;AN=2;BaseQRankSum=0.000;ClippingRankSum=0.000;DP=44;ExcessHet=3.0103;FS=0.000;MLEAC=1;MLEAF=0.500;MQ=43.42;MQRankSum=-5.528;QD=5.84;ReadPosRankSum=0.186;SOR=0.748	GT:AD:DP:GQ:PL	0/1:29,15:44:99:285,0,678
3L	6100897	.	T	TA	654.73	.	AC=1;AF=0.500;AN=2;BaseQRankSum=-1.880;ClippingRankSum=0.000;DP=46;ExcessHet=3.0103;FS=0.000;MLEAC=1;MLEAF=0.500;MQ=43.36;MQRankSum=-5.475;QD=14.23;ReadPosRankSum=-0.991;SOR=0.763	GT:AD:DP:GQ:PL	0/1:28,18:46:99:692,0,1108
3L	6100900	.	T	TAATCCTAA	654.73	.	AC=1;AF=0.500;AN=2;BaseQRankSum=-0.357;ClippingRankSum=0.000;DP=44;ExcessHet=3.0103;FS=2.622;MLEAC=1;MLEAF=0.500;MQ=43.33;MQRankSum=-5.321;QD=14.88;ReadPosRankSum=-1.337;SOR=1.179	GT:AD:DP:GQ:PL	0/1:26,18:44:99:692,0,1108
3L	6100904	.	T	TAA	640.73	.	AC=1;AF=0.500;AN=2;BaseQRankSum=-0.542;ClippingRankSum=0.000;DP=43;ExcessHet=3.0103;FS=4.325;MLEAC=1;MLEAF=0.500;MQ=43.31;MQRankSum=-5.501;QD=14.90;ReadPosRankSum=-1.081;SOR=1.371	GT:AD:DP:GQ:PL	0/1:26,17:43:99:678,0,1064
3L	6100909	.	C	T	606.77	.	AC=1;AF=0.500;AN=2;BaseQRankSum=-1.797;ClippingRankSum=0.000;DP=42;ExcessHet=3.0103;FS=2.652;MLEAC=1;MLEAF=0.500;MQ=43.35;MQRankSum=-5.137;QD=14.45;ReadPosRankSum=-1.089;SOR=1.013	GT:AD:DP:GQ:PL	0/1:25,17:42:99:635,0,1052
3L	6100910	.	T	A	606.77	.	AC=1;AF=0.500;AN=2;BaseQRankSum=-2.532;ClippingRankSum=0.000;DP=43;ExcessHet=3.0103;FS=2.704;MLEAC=1;MLEAF=0.500;MQ=43.36;MQRankSum=-5.216;QD=14.11;ReadPosRankSum=-0.770;SOR=0.971	GT:AD:DP:GQ:PL	0/1:26,17:43:99:635,0,1052
3L	6100941	.	C	A	331.77	.	AC=1;AF=0.500;AN=2;BaseQRankSum=-1.463;ClippingRankSum=0.000;DP=45;ExcessHet=3.0103;FS=1.171;MLEAC=1;MLEAF=0.500;MQ=43.50;MQRankSum=-4.384;QD=7.37;ReadPosRankSum=-0.403;SOR=1.022	GT:AD:DP:GQ:PL	0/1:26,19:45:99:360,0,568
3L	6101064	.	C	T	432.77	.	AC=1;AF=0.500;AN=2;BaseQRankSum=-1.705;ClippingRankSum=0.000;DP=45;ExcessHet=3.0103;FS=0.000;MLEAC=1;MLEAF=0.500;MQ=43.67;MQRankSum=-2.828;QD=9.84;ReadPosRankSum=1.570;SOR=0.527	GT:AD:DP:GQ:PL	0/1:22,22:44:99:461,0,452
3L	6101100	.	T	G	360.77	.	AC=1;AF=0.500;AN=2;BaseQRankSum=-1.094;ClippingRankSum=0.000;DP=42;ExcessHet=3.0103;FS=0.000;MLEAC=1;MLEAF=0.500;MQ=43.65;MQRankSum=-3.061;QD=8.80;ReadPosRankSum=1.920;SOR=0.821	GT:AD:DP:GQ:PL	0/1:22,19:41:99:389,0,487
3L	6101124	.	G	C	702.77	.	AC=1;AF=0.500;AN=2;BaseQRankSum=-1.032;ClippingRankSum=0.000;DP=37;ExcessHet=3.0103;FS=1.297;MLEAC=1;MLEAF=0.500;MQ=43.60;MQRankSum=-2.718;QD=19.52;ReadPosRankSum=0.189;SOR=0.473	GT:AD:DP:GQ:PL	0/1:17,19:36:99:731,0,898
3L	6101133	.	T	C	709.77	.	AC=1;AF=0.500;AN=2;BaseQRankSum=-1.707;ClippingRankSum=0.000;DP=37;ExcessHet=3.0103;FS=1.258;MLEAC=1;MLEAF=0.500;MQ=43.60;MQRankSum=-2.718;QD=19.72;ReadPosRankSum=0.271;SOR=0.495	GT:AD:DP:GQ:PL	0/1:17,19:36:99:738,0,940
3L	6101139	.	G	A	727.77	.	AC=1;AF=0.500;AN=2;BaseQRankSum=-0.647;ClippingRankSum=0.000;DP=36;ExcessHet=3.0103;FS=1.344;MLEAC=1;MLEAF=0.500;MQ=43.65;MQRankSum=-2.266;QD=20.79;ReadPosRankSum=-0.709;SOR=0.399	GT:AD:DP:GQ:PL	0/1:15,20:35:99:756,0,865
3L	6101361	.	G	C	822.77	.	AC=1;AF=0.500;AN=2;BaseQRankSum=-0.024;ClippingRankSum=0.000;DP=60;ExcessHet=3.0103;FS=9.682;MLEAC=1;MLEAF=0.500;MQ=43.59;MQRankSum=-4.851;QD=13.71;ReadPosRankSum=0.107;SOR=1.941	GT:AD:DP:GQ:PL	0/1:37,23:60:99:851,0,10023
3L	6101379	.	T	A	933.77	.	AC=1;AF=0.500;AN=2;BaseQRankSum=1.803;ClippingRankSum=0.000;DP=68;ExcessHet=3.0103;FS=7.010;MLEAC=1;MLEAF=0.500;MQ=43.55;MQRankSum=-5.515;QD=13.73;ReadPosRankSum=-0.612;SOR=1.675	GT:AD:DP:GQ:PL	0/1:42,26:68:99:962,0,13139
3L	6101399	.	G	A	876.77	.	AC=1;AF=0.500;AN=2;BaseQRankSum=3.278;ClippingRankSum=0.000;DP=71;ExcessHet=3.0103;FS=13.908;MLEAC=1;MLEAF=0.500;MQ=43.52;MQRankSum=-6.346;QD=12.35;ReadPosRankSum=-0.440;SOR=2.279	GT:AD:DP:GQ:PL	0/1:46,25:71:99:905,0,15759
3L	6101408	.	G	A	882.77	.	AC=1;AF=0.500;AN=2;BaseQRankSum=1.614;ClippingRankSum=0.000;DP=71;ExcessHet=3.0103;FS=11.632;MLEAC=1;MLEAF=0.500;MQ=43.52;MQRankSum=-6.346;QD=12.43;ReadPosRankSum=-0.801;SOR=2.129	GT:AD:DP:GQ:PL	0/1:46,25:71:99:911,0,15942
3L	6101416	.	A	T	927.77	.	AC=1;AF=0.500;AN=2;BaseQRankSum=-0.886;ClippingRankSum=0.000;DP=69;ExcessHet=3.0103;FS=11.694;MLEAC=1;MLEAF=0.500;MQ=43.47;MQRankSum=-6.475;QD=13.45;ReadPosRankSum=-1.130;SOR=2.110	GT:AD:DP:GQ:PL	0/1:44,25:69:99:956,0,15890
3L	6101421	.	T	TCTTTA	834.73	.	AC=1;AF=0.500;AN=2;BaseQRankSum=0.014;ClippingRankSum=0.000;DP=68;ExcessHet=3.0103;FS=11.869;MLEAC=1;MLEAF=0.500;MQ=43.47;MQRankSum=-6.844;QD=12.28;ReadPosRankSum=-0.551;SOR=2.171	GT:AD:DP:GQ:PL	0/1:45,23:68:99:872,0,15900
3L	6101435	.	A	C	879.77	.	AC=1;AF=0.500;AN=2;BaseQRankSum=0.985;ClippingRankSum=0.000;DP=71;ExcessHet=3.0103;FS=10.903;MLEAC=1;MLEAF=0.500;MQ=43.46;MQRankSum=-6.836;QD=12.39;ReadPosRankSum=-1.144;SOR=1.923	GT:AD:DP:GQ:PL	0/1:46,25:71:99:908,0,16547
3L	6101442	.	T	C	999.77	.	AC=1;AF=0.500;AN=2;BaseQRankSum=-0.874;ClippingRankSum=0.000;DP=72;ExcessHet=3.0103;FS=10.903;MLEAC=1;MLEAF=0.500;MQ=43.50;MQRankSum=-6.648;QD=13.89;ReadPosRankSum=-0.947;SOR=1.881	GT:AD:DP:GQ:PL	0/1:47,25:72:99:1028,0,17106
3L	6101450	.	A	T	864.77	.	AC=1;AF=0.500;AN=2;BaseQRankSum=1.156;ClippingRankSum=0.000;DP=73;ExcessHet=3.0103;FS=6.701;MLEAC=1;MLEAF=0.500;MQ=43.46;MQRankSum=-6.937;QD=11.85;ReadPosRankSum=-0.285;SOR=1.609	GT:AD:DP:GQ:PL	0/1:48,25:73:99:893,0,17823
3L	6101472	.	A	C	1008.77	.	AC=1;AF=0.500;AN=2;BaseQRankSum=-2.464;ClippingRankSum=0.000;DP=71;ExcessHet=3.0103;FS=2.059;MLEAC=1;MLEAF=0.500;MQ=43.47;MQRankSum=-6.380;QD=14.21;ReadPosRankSum=-0.173;SOR=0.992	GT:AD:DP:GQ:PL	0/1:45,26:71:99:1037,0,15924
3L	6101475	.	A	G	888.77	.	AC=1;AF=0.500;AN=2;BaseQRankSum=-0.724;ClippingRankSum=0.000;DP=69;ExcessHet=3.0103;FS=0.956;MLEAC=1;MLEAF=0.500;MQ=43.50;MQRankSum=-6.233;QD=12.88;ReadPosRankSum=0.162;SOR=0.941	GT:AD:DP:GQ:PL	0/1:44,25:69:99:917,0,15336
3L	6101485	.	A	G	921.77	.	AC=1;AF=0.500;AN=2;BaseQRankSum=-1.800;ClippingRankSum=0.000;DP=71;ExcessHet=3.0103;FS=2.059;MLEAC=1;MLEAF=0.500;MQ=43.52;MQRankSum=-6.155;QD=12.98;ReadPosRankSum=0.597;SOR=0.992	GT:AD:DP:GQ:PL	0/1:45,26:71:99:950,0,15234
3L	6101495	.	G	T	765.77	.	AC=1;AF=0.500;AN=2;BaseQRankSum=2.207;ClippingRankSum=0.000;DP=64;ExcessHet=3.0103;FS=0.000;MLEAC=1;MLEAF=0.500;MQ=43.59;MQRankSum=-5.517;QD=11.97;ReadPosRankSum=1.499;SOR=0.757	GT:AD:DP:GQ:PL	0/1:42,22:64:99:794,0,13528
3L	6101497	.	T	C	804.77	.	AC=1;AF=0.500;AN=2;BaseQRankSum=0.355;ClippingRankSum=0.000;DP=64;ExcessHet=3.0103;FS=0.000;MLEAC=1;MLEAF=0.500;MQ=43.59;MQRankSum=-5.517;QD=12.57;ReadPosRankSum=1.633;SOR=0.757	GT:AD:DP:GQ:PL	0/1:42,22:64:99:833,0,13301
3L	6101501	.	A	G	846.77	.	AC=1;AF=0.500;AN=2;BaseQRankSum=3.299;ClippingRankSum=0.000;DP=65;ExcessHet=3.0103;FS=0.983;MLEAC=1;MLEAF=0.500;MQ=43.58;MQRankSum=-4.806;QD=13.03;ReadPosRankSum=1.613;SOR=0.557	GT:AD:DP:GQ:PL	0/1:43,22:65:99:875,0,13298
3L	6101504	.	T	A	843.77	.	AC=1;AF=0.500;AN=2;BaseQRankSum=-1.223;ClippingRankSum=0.000;DP=64;ExcessHet=3.0103;FS=2.218;MLEAC=1;MLEAF=0.500;MQ=43.60;MQRankSum=-4.302;QD=13.18;ReadPosRankSum=1.057;SOR=0.407	GT:AD:DP:GQ:PL	0/1:41,23:64:99:872,0,12916
3L	6101524	.	T	A	922.77	.	AC=1;AF=0.500;AN=2;BaseQRankSum=-1.557;ClippingRankSum=0.000;DP=64;ExcessHet=3.0103;FS=2.105;MLEAC=1;MLEAF=0.500;MQ=43.63;MQRankSum=-3.727;QD=14.42;ReadPosRankSum=0.076;SOR=0.904	GT:AD:DP:GQ:PL	0/1:39,25:64:99:951,0,8979
3L	6101667	.	T	G	749.77	.	AC=1;AF=0.500;AN=2;BaseQRankSum=-1.102;ClippingRankSum=0.000;DP=68;ExcessHet=3.0103;FS=0.000;MLEAC=1;MLEAF=0.500;MQ=43.52;MQRankSum=1.810;QD=11.03;ReadPosRankSum=0.330;SOR=0.684	GT:AD:DP:GQ:PL	0/1:31,37:68:99:778,0,653
3L	6101770	.	CCCAAG	C	671.73	.	AC=1;AF=0.500;AN=2;BaseQRankSum=-0.929;ClippingRankSum=0.000;DP=55;ExcessHet=3.0103;FS=0.000;MLEAC=1;MLEAF=0.500;MQ=43.82;MQRankSum=-1.599;QD=12.44;ReadPosRankSum=-1.186;SOR=0.588	GT:AD:DP:GQ:PL	0/1:34,20:54:99:709,0,1347
3L	6101780	.	G	GA	561.73	.	AC=1;AF=0.500;AN=2;BaseQRankSum=-0.092;ClippingRankSum=0.000;DP=55;ExcessHet=3.0103;FS=1.128;MLEAC=1;MLEAF=0.500;MQ=43.89;MQRankSum=1.456;QD=11.01;ReadPosRankSum=2.240;SOR=0.722	GT:AD:DP:GQ:PL	0/1:17,34:51:99:599,0,206
3L	6101908	.	ACC	A	1546.73	.	AC=1;AF=0.500;AN=2;BaseQRankSum=0.742;ClippingRankSum=0.000;DP=57;ExcessHet=3.0103;FS=5.801;MLEAC=1;MLEAF=0.500;MQ=44.00;MQRankSum=0.000;QD=27.14;ReadPosRankSum=1.821;SOR=0.731	GT:AD:DP:GQ:PL	0/1:18,39:57:99:1584,0,1143
3L	6101912	.	AAT	A	1546.73	.	AC=1;AF=0.500;AN=2;BaseQRankSum=0.432;ClippingRankSum=0.000;DP=57;ExcessHet=3.0103;FS=4.034;MLEAC=1;MLEAF=0.500;MQ=44.00;MQRankSum=0.000;QD=27.14;ReadPosRankSum=-0.190;SOR=0.580	GT:AD:DP:GQ:PL	0/1:18,39:57:99:1584,0,1143
3L	6102014	.	A	G	2218.77	.	AC=2;AF=1.00;AN=2;DP=50;ExcessHet=3.0103;FS=0.000;MLEAC=2;MLEAF=1.00;MQ=43.90;QD=30.05;SOR=1.051	GT:AD:DP:GQ:PL	1/1:0,50:50:99:2247,151,0
3L	6102015	.	A	G	2218.77	.	AC=2;AF=1.00;AN=2;DP=50;ExcessHet=3.0103;FS=0.000;MLEAC=2;MLEAF=1.00;MQ=43.90;QD=26.26;SOR=1.051	GT:AD:DP:GQ:PL	1/1:0,50:50:99:2247,151,0
3L	6102033	.	T	A	2151.77	.	AC=2;AF=1.00;AN=2;DP=51;ExcessHet=3.0103;FS=0.000;MLEAC=2;MLEAF=1.00;MQ=43.90;QD=24.61;SOR=1.201	GT:AD:DP:GQ:PL	1/1:0,51:51:99:2180,156,0
3L	6102360	.	CTT	C	1439.73	.	AC=2;AF=1.00;AN=2;DP=51;ExcessHet=3.0103;FS=0.000;MLEAC=2;MLEAF=1.00;MQ=43.92;QD=29.38;SOR=1.067	GT:AD:DP:GQ:PL	1/1:1,48:49:99:1477,142,0
3L	6102432	.	T	A	76.77	.	AC=1;AF=0.500;AN=2;BaseQRankSum=-1.255;ClippingRankSum=0.000;DP=39;ExcessHet=3.0103;FS=3.648;MLEAC=1;MLEAF=0.500;MQ=44.00;MQRankSum=0.000;QD=2.02;ReadPosRankSum=-0.698;SOR=0.230	GT:AD:DP:GQ:PL	0/1:28,10:38:99:105,0,910
3L	6102441	.	C	CTTTT,CTTTTT	1383.73	.	AC=1,1;AF=0.500,0.500;AN=2;DP=41;ExcessHet=3.0103;FS=0.000;MLEAC=1,1;MLEAF=0.500,0.500;MQ=43.95;QD=28.08;SOR=1.418	GT:AD:DP:GQ:PL	1/2:0,22,12:34:99:1421,307,206,383,0,267
3L	6102470	.	G	T	981.77	.	AC=2;AF=1.00;AN=2;DP=38;ExcessHet=3.0103;FS=0.000;MLEAC=2;MLEAF=1.00;MQ=43.95;QD=25.84;SOR=0.914	GT:AD:DP:GQ:PL	1/1:0,38:38:99:1010,113,0
3L	6102579	.	T	A	1994.77	.	AC=2;AF=1.00;AN=2;DP=74;ExcessHet=3.0103;FS=0.000;MLEAC=2;MLEAF=1.00;MQ=43.92;QD=26.96;SOR=0.693	GT:AD:DP:GQ:PL	1/1:0,74:74:99:2023,222,0
3L	6102843	.	T	TA	1501.73	.	AC=2;AF=1.00;AN=2;DP=68;ExcessHet=3.0103;FS=0.000;MLEAC=2;MLEAF=1.00;MQ=44.00;QD=23.46;SOR=0.693	GT:AD:DP:GQ:PL	1/1:0,64:64:99:1539,191,0
3L	6102930	.	T	TAAAGA	2857.73	.	AC=2;AF=1.00;AN=2;DP=63;ExcessHet=3.0103;FS=0.000;MLEAC=2;MLEAF=1.00;MQ=43.88;QD=30.61;SOR=1.010	GT:AD:DP:GQ:PL	1/1:0,63:63:99:2895,202,0
3L	6102931	.	T	TTA	2857.73	.	AC=2;AF=1.00;AN=2;DP=61;ExcessHet=3.0103;FS=0.000;MLEAC=2;MLEAF=1.00;MQ=43.88;QD=29.57;SOR=0.865	GT:AD:DP:GQ:PL	1/1:0,61:61:99:2895,202,0
3L	6102959	.	G	T	1772.77	.	AC=2;AF=1.00;AN=2;DP=65;ExcessHet=3.0103;FS=0.000;MLEAC=2;MLEAF=1.00;MQ=43.89;QD=27.27;SOR=0.787	GT:AD:DP:GQ:PL	1/1:0,65:65:99:1801,195,0
3L	6103093	.	A	T	1500.77	.	AC=2;AF=1.00;AN=2;DP=57;ExcessHet=3.0103;FS=0.000;MLEAC=2;MLEAF=1.00;MQ=43.91;QD=26.80;SOR=1.101	GT:AD:DP:GQ:PL	1/1:0,56:56:99:1529,167,0
3L	6103108	.	GA	G	1762.73	.	AC=2;AF=1.00;AN=2;DP=55;ExcessHet=3.0103;FS=0.000;MLEAC=2;MLEAF=1.00;MQ=43.88;QD=33.90;SOR=0.693	GT:AD:DP:GQ:PL	1/1:0,52:52:99:1800,157,0
3L	6103599	.	CTTTTG	C	376.73	.	AC=1;AF=0.500;AN=2;BaseQRankSum=-0.426;ClippingRankSum=0.000;DP=42;ExcessHet=3.0103;FS=3.144;MLEAC=1;MLEAF=0.500;MQ=43.91;MQRankSum=0.943;QD=8.97;ReadPosRankSum=-0.133;SOR=1.368	GT:AD:DP:GQ:PL	0/1:30,12:42:99:414,0,1839
3L	6103874	.	T	C	1284.77	.	AC=2;AF=1.00;AN=2;DP=48;ExcessHet=3.0103;FS=0.000;MLEAC=2;MLEAF=1.00;MQ=43.18;QD=26.77;SOR=0.866	GT:AD:DP:GQ:PL	1/1:0,48:48:99:1313,144,0
3L	6103956	.	G	A	2401.77	.	AC=2;AF=1.00;AN=2;DP=54;ExcessHet=3.0103;FS=0.000;MLEAC=2;MLEAF=1.00;MQ=42.18;QD=30.36;SOR=1.835	GT:AD:DP:GQ:PL	1/1:0,54:54:99:2430,163,0
3L	6103960	.	A	G	2431.77	.	AC=2;AF=1.00;AN=2;DP=54;ExcessHet=3.0103;FS=0.000;MLEAC=2;MLEAF=1.00;MQ=42.18;QD=32.13;SOR=1.835	GT:AD:DP:GQ:PL	1/1:0,54:54:99:2460,166,0
3L	6103965	.	G	T	2463.77	.	AC=2;AF=1.00;AN=2;DP=55;ExcessHet=3.0103;FS=0.000;MLEAC=2;MLEAF=1.00;MQ=42.16;QD=24.75;SOR=2.024	GT:AD:DP:GQ:PL	1/1:0,55:55:99:2492,169,0
3L	6104026	.	T	TTAGACGGTTTTTTA	1385.73	.	AC=1;AF=0.500;AN=2;BaseQRankSum=0.145;ClippingRankSum=0.000;DP=56;ExcessHet=3.0103;FS=2.463;MLEAC=1;MLEAF=0.500;MQ=40.12;MQRankSum=-1.564;QD=27.71;ReadPosRankSum=-1.229;SOR=0.726	GT:AD:DP:GQ:PL	0/1:21,29:50:99:1423,0,774
3L	6104028	.	A	AGACGGTTTTT	861.73	.	AC=1;AF=0.500;AN=2;BaseQRankSum=-0.105;ClippingRankSum=0.000;DP=63;ExcessHet=3.0103;FS=1.058;MLEAC=1;MLEAF=0.500;MQ=40.18;MQRankSum=1.723;QD=15.12;ReadPosRankSum=2.137;SOR=0.990	GT:AD:DP:GQ:PL	0/1:36,21:57:99:899,0,1414
3L	6104030	.	A	ATATG	861.73	.	AC=1;AF=0.500;AN=2;BaseQRankSum=-1.131;ClippingRankSum=0.000;DP=61;ExcessHet=3.0103;FS=2.200;MLEAC=1;MLEAF=0.500;MQ=39.92;MQRankSum=1.900;QD=14.36;ReadPosRankSum=1.050;SOR=1.051	GT:AD:DP:GQ:PL	0/1:36,24:60:99:899,0,1414
3L	6104032	.	T	G	1469.77	.	AC=1;AF=0.500;AN=2;BaseQRankSum=1.209;ClippingRankSum=0.000;DP=58;ExcessHet=3.0103;FS=1.019;MLEAC=1;MLEAF=0.500;MQ=39.70;MQRankSum=-2.345;QD=25.34;ReadPosRankSum=-0.656;SOR=0.514	GT:AD:DP:GQ:PL	0/1:24,34:58:99:1498,0,893
3L	6104036	.	T	G	2671.77	.	AC=2;AF=1.00;AN=2;DP=58;ExcessHet=3.0103;FS=0.000;MLEAC=2;MLEAF=1.00;MQ=39.70;QD=30.77;SOR=0.914	GT:AD:DP:GQ:PL	1/1:0,58:58:99:2700,181,0
3L	6104041	.	G	T	1371.77	.	AC=1;AF=0.500;AN=2;BaseQRankSum=0.259;ClippingRankSum=0.000;DP=57;ExcessHet=3.0103;FS=2.243;MLEAC=1;MLEAF=0.500;MQ=39.62;MQRankSum=-2.354;QD=24.07;ReadPosRankSum=-0.399;SOR=0.442	GT:AD:DP:GQ:PL	0/1:23,34:57:99:1400,0,860
3L	6104058	.	C	A	1536.77	.	AC=1;AF=0.500;AN=2;BaseQRankSum=-0.848;ClippingRankSum=0.000;DP=60;ExcessHet=3.0103;FS=1.001;MLEAC=1;MLEAF=0.500;MQ=40.20;MQRankSum=-2.528;QD=25.61;ReadPosRankSum=0.108;SOR=0.567	GT:AD:DP:GQ:PL	0/1:22,38:60:99:1565,0,890
3L	6104060	.	G	A	2716.77	.	AC=2;AF=1.00;AN=2;DP=60;ExcessHet=3.0103;FS=0.000;MLEAC=2;MLEAF=1.00;MQ=40.20;QD=29.61;SOR=0.986	GT:AD:DP:GQ:PL	1/1:0,60:60:99:2745,184,0
3L	6104066	.	G	A	1338.77	.	AC=1;AF=0.500;AN=2;BaseQRankSum=1.463;ClippingRankSum=0.000;DP=53;ExcessHet=3.0103;FS=0.000;MLEAC=1;MLEAF=0.500;MQ=40.26;MQRankSum=-3.375;QD=25.26;ReadPosRankSum=0.056;SOR=0.743	GT:AD:DP:GQ:PL	0/1:19,34:53:99:1367,0,737
3L	6104068	.	A	AAAT	1416.73	.	AC=1;AF=0.500;AN=2;BaseQRankSum=-1.250;ClippingRankSum=0.000;DP=52;ExcessHet=3.0103;FS=0.000;MLEAC=1;MLEAF=0.500;MQ=40.34;MQRankSum=-3.286;QD=27.24;ReadPosRankSum=0.447;SOR=0.693	GT:AD:DP:GQ:PL	0/1:19,33:52:99:1454,0,689
3L	6104070	.	TAC	T	1416.73	.	AC=1;AF=0.500;AN=2;BaseQRankSum=-0.795;ClippingRankSum=0.000;DP=50;ExcessHet=3.0103;FS=0.000;MLEAC=1;MLEAF=0.500;MQ=40.47;MQRankSum=-2.761;QD=28.33;ReadPosRankSum=1.022;SOR=0.711	GT:AD:DP:GQ:PL	0/1:19,31:50:99:1454,0,689
3L	6104071	.	A	T	672.77	.	AC=1;AF=0.500;AN=2;BaseQRankSum=0.190;ClippingRankSum=0.000;DP=50;ExcessHet=3.0103;FS=0.000;MLEAC=1;MLEAF=0.500;MQ=40.47;MQRankSum=2.782;QD=13.46;ReadPosRankSum=-1.061;SOR=0.676	GT:AD:DP:GQ:PL	0/1:31,19:50:99:701,0,1286
3L	6104085	.	GTC	G,ATC	2194.73	.	AC=1,1;AF=0.500,0.500;AN=2;DP=51;ExcessHet=3.0103;FS=0.000;MLEAC=1,1;MLEAF=0.500,0.500;MQ=40.49;QD=32.84;SOR=0.994	GT:AD:DP:GQ:PL	1/2:0,19,32:51:99:2232,1386,1322,853,0,782
3L	6104091	.	G	A	1290.77	.	AC=1;AF=0.500;AN=2;BaseQRankSum=-0.847;ClippingRankSum=0.000;DP=54;ExcessHet=3.0103;FS=0.000;MLEAC=1;MLEAF=0.500;MQ=40.51;MQRankSum=-2.094;QD=23.90;ReadPosRankSum=1.854;SOR=0.607	GT:AD:DP:GQ:PL	0/1:21,33:54:99:1319,0,824
3L	6104098	.	C	T	2564.77	.	AC=2;AF=1.00;AN=2;DP=59;ExcessHet=3.0103;FS=0.000;MLEAC=2;MLEAF=1.00;MQ=40.66;QD=29.89;SOR=0.950	GT:AD:DP:GQ:PL	1/1:0,59:59:99:2593,177,0
3L	6104112	.	A	T	1578.77	.	AC=1;AF=0.500;AN=2;BaseQRankSum=1.410;ClippingRankSum=0.000;DP=63;ExcessHet=3.0103;FS=0.000;MLEAC=1;MLEAF=0.500;MQ=40.78;MQRankSum=-1.105;QD=25.06;ReadPosRankSum=0.795;SOR=0.741	GT:AD:DP:GQ:PL	0/1:23,40:63:99:1607,0,887
3L	6104126	.	G	A	851.77	.	AC=2;AF=1.00;AN=2;DP=19;ExcessHet=3.0103;FS=0.000;MLEAC=2;MLEAF=1.00;MQ=41.25;QD=28.56;SOR=1.292	GT:AD:DP:GQ:PL	1/1:0,19:19:60:880,60,0
3L	6104147	.	AGAAAGAAATTATAATT	A	916.73	.	AC=1;AF=0.500;AN=2;BaseQRankSum=-2.988;ClippingRankSum=0.000;DP=27;ExcessHet=3.0103;FS=0.000;MLEAC=1;MLEAF=0.500;MQ=41.80;MQRankSum=-1.151;QD=33.95;ReadPosRankSum=1.171;SOR=0.776	GT:AD:DP:GQ:PL	0/1:4,23:27:99:954,0,99
3L	6104197	.	C	T	478.77	.	AC=1;AF=0.500;AN=2;BaseQRankSum=-1.200;ClippingRankSum=0.000;DP=39;ExcessHet=3.0103;FS=4.920;MLEAC=1;MLEAF=0.500;MQ=42.22;MQRankSum=0.946;QD=12.28;ReadPosRankSum=0.046;SOR=1.414	GT:AD:DP:GQ:PL	0/1:27,12:39:99:507,0,1092
3L	6104206	.	TATTTG	T	1066.73	.	AC=1;AF=0.500;AN=2;BaseQRankSum=-2.248;ClippingRankSum=0.000;DP=44;ExcessHet=3.0103;FS=9.028;MLEAC=1;MLEAF=0.500;MQ=42.43;MQRankSum=-1.582;QD=24.24;ReadPosRankSum=-0.535;SOR=0.138	GT:AD:DP:GQ:PL	0/1:16,28:44:99:1104,0,671
3L	6104211	.	G	T	637.77	.	AC=1;AF=0.500;AN=2;BaseQRankSum=1.458;ClippingRankSum=0.000;DP=44;ExcessHet=3.0103;FS=9.028;MLEAC=1;MLEAF=0.500;MQ=42.43;MQRankSum=1.609;QD=14.49;ReadPosRankSum=0.744;SOR=2.049	GT:AD:DP:GQ:PL	0/1:28,16:44:99:666,0,1206
3L	6104225	.	A	T	801.77	.	AC=1;AF=0.500;AN=2;BaseQRankSum=-0.924;ClippingRankSum=0.000;DP=52;ExcessHet=3.0103;FS=5.699;MLEAC=1;MLEAF=0.500;MQ=42.46;MQRankSum=0.785;QD=15.42;ReadPosRankSum=1.316;SOR=1.269	GT:AD:DP:GQ:PL	0/1:30,22:52:99:830,0,1235
3L	6104238	.	C	T	891.77	.	AC=1;AF=0.500;AN=2;BaseQRankSum=-2.013;ClippingRankSum=0.000;DP=52;ExcessHet=3.0103;FS=3.850;MLEAC=1;MLEAF=0.500;MQ=42.39;MQRankSum=0.231;QD=17.15;ReadPosRankSum=2.074;SOR=1.141	GT:AD:DP:GQ:PL	0/1:29,23:52:99:920,0,1145
3L	6104245	.	T	A	978.77	.	AC=1;AF=0.500;AN=2;BaseQRankSum=0.430;ClippingRankSum=0.000;DP=51;ExcessHet=3.0103;FS=3.975;MLEAC=1;MLEAF=0.500;MQ=42.51;MQRankSum=0.289;QD=19.19;ReadPosRankSum=1.661;SOR=1.233	GT:AD:DP:GQ:PL	0/1:27,24:51:99:1007,0,1097
3L	6104257	.	G	T	1144.77	.	AC=1;AF=0.500;AN=2;BaseQRankSum=-0.410;ClippingRankSum=0.000;DP=55;ExcessHet=3.0103;FS=5.451;MLEAC=1;MLEAF=0.500;MQ=42.56;MQRankSum=0.278;QD=20.81;ReadPosRankSum=0.524;SOR=1.181	GT:AD:DP:GQ:PL	0/1:26,29:55:99:1173,0,1001
3L	6104266	.	A	T	1273.77	.	AC=1;AF=0.500;AN=2;BaseQRankSum=1.742;ClippingRankSum=0.000;DP=58;ExcessHet=3.0103;FS=9.540;MLEAC=1;MLEAF=0.500;MQ=42.77;MQRankSum=0.458;QD=21.96;ReadPosRankSum=0.386;SOR=1.462	GT:AD:DP:GQ:PL	0/1:25,33:58:99:1302,0,950
3L	6104281	.	A	G	1411.77	.	AC=1;AF=0.500;AN=2;BaseQRankSum=0.165;ClippingRankSum=0.000;DP=58;ExcessHet=3.0103;FS=5.448;MLEAC=1;MLEAF=0.500;MQ=42.56;MQRankSum=-0.864;QD=24.34;ReadPosRankSum=0.081;SOR=1.121	GT:AD:DP:GQ:PL	0/1:22,36:58:99:1440,0,793
3L	6104326	.	A	G	1242.77	.	AC=1;AF=0.500;AN=2;BaseQRankSum=0.292;ClippingRankSum=0.000;DP=60;ExcessHet=3.0103;FS=5.239;MLEAC=1;MLEAF=0.500;MQ=42.89;MQRankSum=-0.453;QD=20.71;ReadPosRankSum=3.683;SOR=0.822	GT:AD:DP:GQ:PL	0/1:27,33:60:99:1271,0,873
3L	6104342	.	C	G	1416.77	.	AC=1;AF=0.500;AN=2;BaseQRankSum=1.084;ClippingRankSum=0.000;DP=61;ExcessHet=3.0103;FS=5.441;MLEAC=1;MLEAF=0.500;MQ=42.86;MQRankSum=-1.002;QD=23.23;ReadPosRankSum=1.572;SOR=0.531	GT:AD:DP:GQ:PL	0/1:22,39:61:99:1445,0,737
3L	6104376	.	T	A	798.77	.	AC=1;AF=0.500;AN=2;BaseQRankSum=-0.788;ClippingRankSum=0.000;DP=58;ExcessHet=3.0103;FS=3.836;MLEAC=1;MLEAF=0.500;MQ=43.01;MQRankSum=-0.898;QD=13.77;ReadPosRankSum=-0.130;SOR=0.327	GT:AD:DP:GQ:PL	0/1:21,37:58:99:827,0,396
3L	6104410	.	A	G	294.77	.	AC=1;AF=0.500;AN=2;BaseQRankSum=0.108;ClippingRankSum=0.000;DP=57;ExcessHet=3.0103;FS=0.000;MLEAC=1;MLEAF=0.500;MQ=43.24;MQRankSum=0.346;QD=5.26;ReadPosRankSum=0.814;SOR=0.836	GT:AD:DP:GQ:PL	0/1:37,19:56:99:323,0,845
3L	6104485	.	T	G	1648.77	.	AC=2;AF=1.00;AN=2;DP=60;ExcessHet=3.0103;FS=0.000;MLEAC=2;MLEAF=1.00;MQ=43.89;QD=27.48;SOR=0.760	GT:AD:DP:GQ:PL	1/1:0,60:60:99:1677,179,0
3L	6104514	.	A	G	2559.77	.	AC=2;AF=1.00;AN=2;DP=58;ExcessHet=3.0103;FS=0.000;MLEAC=2;MLEAF=1.00;MQ=43.97;QD=31.98;SOR=0.836	GT:AD:DP:GQ:PL	1/1:0,58:58:99:2588,175,0
3L	6104516	.	T	A	2559.77	.	AC=2;AF=1.00;AN=2;DP=58;ExcessHet=3.0103;FS=0.000;MLEAC=2;MLEAF=1.00;MQ=43.97;QD=29.98;SOR=0.836	GT:AD:DP:GQ:PL	1/1:0,58:58:99:2588,175,0
3L	6104843	.	G	A	350.77	.	AC=1;AF=0.500;AN=2;BaseQRankSum=0.847;ClippingRankSum=0.000;DP=39;ExcessHet=3.0103;FS=1.294;MLEAC=1;MLEAF=0.500;MQ=44.00;MQRankSum=0.000;QD=8.99;ReadPosRankSum=0.345;SOR=1.112	GT:AD:DP:GQ:PL	0/1:21,18:39:99:379,0,425
3L	6104951	.	A	C	571.77	.	AC=1;AF=0.500;AN=2;BaseQRankSum=-1.026;ClippingRankSum=0.000;DP=47;ExcessHet=3.0103;FS=1.157;MLEAC=1;MLEAF=0.500;MQ=44.00;MQRankSum=0.000;QD=12.17;ReadPosRankSum=0.365;SOR=0.700	GT:AD:DP:GQ:PL	0/1:30,17:47:99:600,0,1438
3L	6104956	.	G	A	574.77	.	AC=1;AF=0.500;AN=2;BaseQRankSum=1.420;ClippingRankSum=0.000;DP=44;ExcessHet=3.0103;FS=1.189;MLEAC=1;MLEAF=0.500;MQ=44.00;MQRankSum=0.000;QD=13.06;ReadPosRankSum=0.416;SOR=0.941	GT:AD:DP:GQ:PL	0/1:28,16:44:99:603,0,1410
3L	6105220	.	G	T	366.77	.	AC=1;AF=0.500;AN=2;BaseQRankSum=-0.256;ClippingRankSum=0.000;DP=50;ExcessHet=3.0103;FS=1.117;MLEAC=1;MLEAF=0.500;MQ=43.88;MQRankSum=-1.691;QD=7.49;ReadPosRankSum=1.437;SOR=0.841	GT:AD:DP:GQ:PL	0/1:29,20:49:99:395,0,648
3L	6105315	.	C	T	490.77	.	AC=1;AF=0.500;AN=2;BaseQRankSum=1.828;ClippingRankSum=0.000;DP=52;ExcessHet=3.0103;FS=1.072;MLEAC=1;MLEAF=0.500;MQ=44.00;MQRankSum=0.000;QD=9.44;ReadPosRankSum=-0.933;SOR=0.755	GT:AD:DP:GQ:PL	0/1:28,24:52:99:519,0,611
3L	6105402	.	A	T	1674.77	.	AC=2;AF=1.00;AN=2;DP=62;ExcessHet=3.0103;FS=0.000;MLEAC=2;MLEAF=1.00;MQ=43.94;QD=27.01;SOR=1.143	GT:AD:DP:GQ:PL	1/1:0,62:62:99:1703,186,0
3L	6105425	.	A	C	1563.77	.	AC=2;AF=1.00;AN=2;DP=60;ExcessHet=3.0103;FS=0.000;MLEAC=2;MLEAF=1.00;MQ=43.93;QD=26.50;SOR=0.871	GT:AD:DP:GQ:PL	1/1:0,59:59:99:1592,177,0
3L	6105524	.	G	T	636.77	.	AC=1;AF=0.500;AN=2;BaseQRankSum=-2.371;ClippingRankSum=0.000;DP=57;ExcessHet=3.0103;FS=2.361;MLEAC=1;MLEAF=0.500;MQ=44.00;MQRankSum=0.000;QD=11.58;ReadPosRankSum=0.319;SOR=1.170	GT:AD:DP:GQ:PL	0/1:23,32:55:99:665,0,481
3L	6105533	.	A	G	2762.77	.	AC=2;AF=1.00;AN=2;DP=63;ExcessHet=3.0103;FS=0.000;MLEAC=2;MLEAF=1.00;MQ=44.00;QD=32.04;SOR=1.010	GT:AD:DP:GQ:PL	1/1:0,63:63:99:2791,190,0
3L	6105536	.	T	C	2687.77	.	AC=2;AF=1.00;AN=2;DP=59;ExcessHet=3.0103;FS=0.000;MLEAC=2;MLEAF=1.00;MQ=44.00;QD=29.61;SOR=0.950	GT:AD:DP:GQ:PL	1/1:0,59:59:99:2716,184,0
3L	6105552	.	C	T	1711.77	.	AC=2;AF=1.00;AN=2;DP=63;ExcessHet=3.0103;FS=0.000;MLEAC=2;MLEAF=1.00;MQ=44.00;QD=27.17;SOR=0.859	GT:AD:DP:GQ:PL	1/1:0,63:63:99:1740,189,0
3L	6105568	.	C	T	465.77	.	AC=1;AF=0.500;AN=2;BaseQRankSum=-1.274;ClippingRankSum=0.000;DP=67;ExcessHet=3.0103;FS=0.968;MLEAC=1;MLEAF=0.500;MQ=43.97;MQRankSum=0.827;QD=6.95;ReadPosRankSum=0.843;SOR=0.915	GT:AD:DP:GQ:PL	0/1:41,26:67:99:494,0,933
3L	6105718	.	AT	A	943.73	.	AC=2;AF=1.00;AN=2;DP=52;ExcessHet=3.0103;FS=0.000;MLEAC=2;MLEAF=1.00;MQ=44.00;QD=20.08;SOR=1.251	GT:AD:DP:GQ:PL	1/1:0,47:47:99:981,140,0
3L	6105794	.	A	G	598.77	.	AC=1;AF=0.500;AN=2;BaseQRankSum=-0.434;ClippingRankSum=0.000;DP=45;ExcessHet=3.0103;FS=1.207;MLEAC=1;MLEAF=0.500;MQ=44.00;MQRankSum=0.000;QD=13.31;ReadPosRankSum=-2.026;SOR=1.038	GT:AD:DP:GQ:PL	0/1:17,28:45:99:627,0,337
3L	6105897	.	C	CAA	368.73	.	AC=1;AF=0.500;AN=2;BaseQRankSum=-1.267;ClippingRankSum=0.000;DP=52;ExcessHet=3.0103;FS=9.221;MLEAC=1;MLEAF=0.500;MQ=43.89;MQRankSum=-1.916;QD=7.85;ReadPosRankSum=-1.381;SOR=0.127	GT:AD:DP:GQ:PL	0/1:27,20:47:99:406,0,583
3L	6105933	.	A	G	1129.77	.	AC=2;AF=1.00;AN=2;DP=45;ExcessHet=3.0103;FS=0.000;MLEAC=2;MLEAF=1.00;MQ=43.91;QD=25.68;SOR=1.828	GT:AD:DP:GQ:PL	1/1:0,44:44:99:1158,131,0
3L	6106258	.	C	A	520.77	.	AC=1;AF=0.500;AN=2;BaseQRankSum=2.209;ClippingRankSum=0.000;DP=37;ExcessHet=3.0103;FS=5.403;MLEAC=1;MLEAF=0.500;MQ=43.84;MQRankSum=-1.015;QD=14.07;ReadPosRankSum=-3.134;SOR=0.165	GT:AD:DP:GQ:PL	0/1:13,24:37:99:549,0,235
3L	6106307	.	G	A	304.77	.	AC=1;AF=0.500;AN=2;BaseQRankSum=2.132;ClippingRankSum=0.000;DP=33;ExcessHet=3.0103;FS=10.976;MLEAC=1;MLEAF=0.500;MQ=43.91;MQRankSum=1.031;QD=9.24;ReadPosRankSum=0.115;SOR=0.525	GT:AD:DP:GQ:PL	0/1:17,16:33:99:333,0,365
3L	6106424	.	A	AATATATATAT	39.73	.	AC=1;AF=0.500;AN=2;BaseQRankSum=1.103;ClippingRankSum=0.000;DP=23;ExcessHet=3.0103;FS=2.350;MLEAC=1;MLEAF=0.500;MQ=43.17;MQRankSum=1.157;QD=2.09;ReadPosRankSum=0.177;SOR=1.061	GT:AD:DP:GQ:PL	0/1:16,3:19:77:77,0,664
3L	6106448	.	TATATAA	T	662.73	.	AC=1;AF=0.500;AN=2;BaseQRankSum=-0.569;ClippingRankSum=0.000;DP=23;ExcessHet=3.0103;FS=2.318;MLEAC=1;MLEAF=0.500;MQ=43.17;MQRankSum=-0.944;QD=31.56;ReadPosRankSum=0.555;SOR=0.662	GT:AD:DP:GQ:PL	0/1:3,18:21:72:700,0,72
3L	6106516	.	G	T	545.78	.	AC=1;AF=0.500;AN=2;BaseQRankSum=-0.104;ClippingRankSum=0.000;DP=28;ExcessHet=3.0103;FS=5.452;MLEAC=1;MLEAF=0.500;MQ=43.27;MQRankSum=-1.282;QD=19.49;ReadPosRankSum=-1.282;SOR=1.033	GT:AD:DP:GQ:PL	0/1:4,24:28:26:574,0,26
3L	6106582	.	G	GCTCCGAGCTCCCATTTCTCAGATCCCAGCTC	1385.73	.	AC=2;AF=1.00;AN=2;DP=28;ExcessHet=3.0103;FS=0.000;MLEAC=2;MLEAF=1.00;MQ=42.80;QD=26.60;SOR=0.836	GT:AD:DP:GQ:PL	1/1:0,28:28:96:1423,96,0
3L	6106587	.	T	C	1034.77	.	AC=2;AF=1.00;AN=2;DP=21;ExcessHet=3.0103;FS=0.000;MLEAC=2;MLEAF=1.00;MQ=42.49;QD=30.16;SOR=0.784	GT:AD:DP:GQ:PL	1/1:0,21:21:72:1063,72,0
3L	6106918	.	A	G	494.77	.	AC=1;AF=0.500;AN=2;BaseQRankSum=-2.215;ClippingRankSum=0.000;DP=45;ExcessHet=3.0103;FS=1.192;MLEAC=1;MLEAF=0.500;MQ=43.85;MQRankSum=-0.396;QD=10.99;ReadPosRankSum=0.382;SOR=0.412	GT:AD:DP:GQ:PL	0/1:20,25:45:99:523,0,425
3L	6107099	.	C	T	981.77	.	AC=1;AF=0.500;AN=2;BaseQRankSum=0.845;ClippingRankSum=0.000;DP=65;ExcessHet=3.0103;FS=2.240;MLEAC=1;MLEAF=0.500;MQ=43.76;MQRankSum=-1.747;QD=15.10;ReadPosRankSum=-0.490;SOR=0.928	GT:AD:DP:GQ:PL	0/1:21,44:65:99:1010,0,372
3L	6107147	.	C	T	1798.77	.	AC=1;AF=0.500;AN=2;BaseQRankSum=2.372;ClippingRankSum=0.000;DP=68;ExcessHet=3.0103;FS=3.531;MLEAC=1;MLEAF=0.500;MQ=43.63;MQRankSum=-1.172;QD=26.45;ReadPosRankSum=0.472;SOR=0.526	GT:AD:DP:GQ:PL	0/1:22,46:68:99:1827,0,793
3L	6107156	.	A	C	1726.77	.	AC=1;AF=0.500;AN=2;BaseQRankSum=0.967;ClippingRankSum=0.000;DP=66;ExcessHet=3.0103;FS=0.000;MLEAC=1;MLEAF=0.500;MQ=43.65;MQRankSum=-1.108;QD=26.16;ReadPosRankSum=1.227;SOR=0.665	GT:AD:DP:GQ:PL	0/1:23,43:66:99:1755,0,858
3L	6107165	.	C	T	1755.77	.	AC=1;AF=0.500;AN=2;BaseQRankSum=1.630;ClippingRankSum=0.000;DP=64;ExcessHet=3.0103;FS=0.000;MLEAC=1;MLEAF=0.500;MQ=43.64;MQRankSum=-1.003;QD=27.43;ReadPosRankSum=0.606;SOR=0.659	GT:AD:DP:GQ:PL	0/1:21,43:64:99:1784,0,749
3L	6107168	.	G	C	1713.77	.	AC=1;AF=0.500;AN=2;BaseQRankSum=0.836;ClippingRankSum=0.000;DP=62;ExcessHet=3.0103;FS=0.000;MLEAC=1;MLEAF=0.500;MQ=43.63;MQRankSum=-0.973;QD=27.64;ReadPosRankSum=0.031;SOR=0.788	GT:AD:DP:GQ:PL	0/1:20,42:62:99:1742,0,752
3L	6107181	.	T	A	1651.77	.	AC=2;AF=1.00;AN=2;DP=62;ExcessHet=3.0103;FS=0.000;MLEAC=2;MLEAF=1.00;MQ=43.75;QD=26.64;SOR=0.758	GT:AD:DP:GQ:PL	1/1:0,62:62:99:1680,186,0
3L	6107193	.	T	A	1925.77	.	AC=2;AF=1.00;AN=2;DP=59;ExcessHet=3.0103;FS=0.000;MLEAC=2;MLEAF=1.00;MQ=43.84;QD=32.64;SOR=0.726	GT:AD:DP:GQ:PL	1/1:0,59:59:99:1954,177,0
3L	6107199	.	C	T	299.77	.	AC=1;AF=0.500;AN=2;BaseQRankSum=0.370;ClippingRankSum=0.000;DP=58;ExcessHet=3.0103;FS=1.074;MLEAC=1;MLEAF=0.500;MQ=43.83;MQRankSum=1.452;QD=5.17;ReadPosRankSum=0.819;SOR=0.671	GT:AD:DP:GQ:PL	0/1:39,19:58:99:328,0,894
3L	6107529	.	C	G	200.77	.	AC=1;AF=0.500;AN=2;BaseQRankSum=1.115;ClippingRankSum=0.000;DP=51;ExcessHet=3.0103;FS=2.623;MLEAC=1;MLEAF=0.500;MQ=44.00;MQRankSum=0.000;QD=4.02;ReadPosRankSum=0.000;SOR=0.385	GT:AD:DP:GQ:PL	0/1:35,15:50:99:229,0,801
3L	6107707	.	G	C	240.77	.	AC=1;AF=0.500;AN=2;BaseQRankSum=-1.014;ClippingRankSum=0.000;DP=53;ExcessHet=3.0103;FS=2.744;MLEAC=1;MLEAF=0.500;MQ=44.00;MQRankSum=0.000;QD=4.63;ReadPosRankSum=-0.483;SOR=1.194	GT:AD:DP:GQ:PL	0/1:36,16:52:99:269,0,812
3L	6107829	.	T	C	566.77	.	AC=1;AF=0.500;AN=2;BaseQRankSum=-1.372;ClippingRankSum=0.000;DP=59;ExcessHet=3.0103;FS=2.150;MLEAC=1;MLEAF=0.500;MQ=43.92;MQRankSum=-1.504;QD=9.77;ReadPosRankSum=0.095;SOR=0.876	GT:AD:DP:GQ:PL	0/1:31,27:58:99:595,0,704
3L	6107900	.	T	G	1005.77	.	AC=1;AF=0.500;AN=2;BaseQRankSum=-0.514;ClippingRankSum=0.000;DP=73;ExcessHet=3.0103;FS=10.099;MLEAC=1;MLEAF=0.500;MQ=43.84;MQRankSum=-1.982;QD=13.78;ReadPosRankSum=0.192;SOR=0.997	GT:AD:DP:GQ:PL	0/1:45,28:73:99:1034,0,1909
3L	6107901	.	A	G	1005.77	.	AC=1;AF=0.500;AN=2;BaseQRankSum=-0.697;ClippingRankSum=0.000;DP=70;ExcessHet=3.0103;FS=8.448;MLEAC=1;MLEAF=0.500;MQ=43.83;MQRankSum=-1.893;QD=14.37;ReadPosRankSum=-0.306;SOR=1.004	GT:AD:DP:GQ:PL	0/1:42,28:70:99:1034,0,1909
3L	6108006	.	A	ATATTTG	615.73	.	AC=1;AF=0.500;AN=2;BaseQRankSum=1.215;ClippingRankSum=0.000;DP=56;ExcessHet=3.0103;FS=1.128;MLEAC=1;MLEAF=0.500;MQ=43.97;MQRankSum=0.768;QD=11.84;ReadPosRankSum=0.443;SOR=0.830	GT:AD:DP:GQ:PL	0/1:34,18:52:99:653,0,1818
3L	6108020	.	C	T	306.77	.	AC=1;AF=0.500;AN=2;BaseQRankSum=-0.520;ClippingRankSum=0.000;DP=54;ExcessHet=3.0103;FS=0.000;MLEAC=1;MLEAF=0.500;MQ=43.96;MQRankSum=0.746;QD=5.68;ReadPosRankSum=0.496;SOR=0.693	GT:AD:DP:GQ:PL	0/1:36,18:54:99:335,0,770
3L	6108062	.	T	C	248.77	.	AC=1;AF=0.500;AN=2;BaseQRankSum=-0.085;ClippingRankSum=0.000;DP=46;ExcessHet=3.0103;FS=1.225;MLEAC=1;MLEAF=0.500;MQ=44.00;MQRankSum=0.000;QD=5.41;ReadPosRankSum=0.555;SOR=0.446	GT:AD:DP:GQ:PL	0/1:30,16:46:99:277,0,662
3L	6108191	.	AGC	A	578.73	.	AC=1;AF=0.500;AN=2;BaseQRankSum=1.096;ClippingRankSum=0.000;DP=57;ExcessHet=3.0103;FS=0.000;MLEAC=1;MLEAF=0.500;MQ=43.61;MQRankSum=0.770;QD=10.33;ReadPosRankSum=1.316;SOR=0.636	GT:AD:DP:GQ:PL	0/1:37,19:56:99:616,0,1342
3L	6108545	.	T	A	547.77	.	AC=1;AF=0.500;AN=2;BaseQRankSum=-0.405;ClippingRankSum=0.000;DP=62;ExcessHet=3.0103;FS=0.000;MLEAC=1;MLEAF=0.500;MQ=43.95;MQRankSum=-1.089;QD=8.98;ReadPosRankSum=-0.710;SOR=0.794	GT:AD:DP:GQ:PL	0/1:34,27:61:99:576,0,777
3L	6109602	.	C	G	324.77	.	AC=1;AF=0.500;AN=2;BaseQRankSum=2.109;ClippingRankSum=0.000;DP=58;ExcessHet=3.0103;FS=2.338;MLEAC=1;MLEAF=0.500;MQ=43.90;MQRankSum=-1.225;QD=5.70;ReadPosRankSum=-1.796;SOR=0.430	GT:AD:DP:GQ:PL	0/1:38,19:57:99:353,0,835
3L	6109996	.	A	G	598.77	.	AC=1;AF=0.500;AN=2;BaseQRankSum=0.774;ClippingRankSum=0.000;DP=58;ExcessHet=3.0103;FS=0.000;MLEAC=1;MLEAF=0.500;MQ=44.00;MQRankSum=0.000;QD=10.32;ReadPosRankSum=-0.218;SOR=0.750	GT:AD:DP:GQ:PL	0/1:39,19:58:99:627,0,1506
3L	6110012	.	A	G	607.77	.	AC=1;AF=0.500;AN=2;BaseQRankSum=-0.296;ClippingRankSum=0.000;DP=60;ExcessHet=3.0103;FS=1.053;MLEAC=1;MLEAF=0.500;MQ=44.00;MQRankSum=0.000;QD=10.13;ReadPosRankSum=0.314;SOR=0.818	GT:AD:DP:GQ:PL	0/1:40,20:60:99:636,0,1530
3L	6110069	.	A	T	368.77	.	AC=1;AF=0.500;AN=2;BaseQRankSum=-2.793;ClippingRankSum=0.000;DP=44;ExcessHet=3.0103;FS=2.622;MLEAC=1;MLEAF=0.500;MQ=44.00;MQRankSum=0.000;QD=8.38;ReadPosRankSum=-0.307;SOR=1.179	GT:AD:DP:GQ:PL	0/1:24,20:44:99:397,0,529
3L	6110139	.	A	G	355.77	.	AC=1;AF=0.500;AN=2;BaseQRankSum=-0.937;ClippingRankSum=0.000;DP=51;ExcessHet=3.0103;FS=6.027;MLEAC=1;MLEAF=0.500;MQ=44.00;MQRankSum=0.000;QD=6.98;ReadPosRankSum=1.393;SOR=1.623	GT:AD:DP:GQ:PL	0/1:30,21:51:99:384,0,653
3L	6110175	.	G	C	339.77	.	AC=1;AF=0.500;AN=2;BaseQRankSum=-2.689;ClippingRankSum=0.000;DP=49;ExcessHet=3.0103;FS=2.481;MLEAC=1;MLEAF=0.500;MQ=44.00;MQRankSum=0.000;QD=6.93;ReadPosRankSum=-0.110;SOR=1.096	GT:AD:DP:GQ:PL	0/1:27,22:49:99:368,0,618
3L	6110289	.	G	T	344.77	.	AC=1;AF=0.500;AN=2;BaseQRankSum=1.428;ClippingRankSum=0.000;DP=47;ExcessHet=3.0103;FS=2.588;MLEAC=1;MLEAF=0.500;MQ=43.79;MQRankSum=-2.183;QD=7.49;ReadPosRankSum=-1.431;SOR=1.179	GT:AD:DP:GQ:PL	0/1:28,18:46:99:373,0,630
3L	6110309	.	T	C	278.77	.	AC=1;AF=0.500;AN=2;BaseQRankSum=-1.028;ClippingRankSum=0.000;DP=50;ExcessHet=3.0103;FS=2.605;MLEAC=1;MLEAF=0.500;MQ=43.81;MQRankSum=-2.401;QD=5.69;ReadPosRankSum=1.517;SOR=1.201	GT:AD:DP:GQ:PL	0/1:32,17:49:99:307,0,754
3L	6111103	.	A	G	1315.77	.	AC=2;AF=1.00;AN=2;DP=49;ExcessHet=3.0103;FS=0.000;MLEAC=2;MLEAF=1.00;MQ=43.94;QD=26.85;SOR=0.733	GT:AD:DP:GQ:PL	1/1:0,49:49:99:1344,146,0
3L	6111194	.	G	A	430.77	.	AC=1;AF=0.500;AN=2;BaseQRankSum=1.094;ClippingRankSum=0.000;DP=56;ExcessHet=3.0103;FS=7.898;MLEAC=1;MLEAF=0.500;MQ=43.84;MQRankSum=-1.470;QD=7.83;ReadPosRankSum=0.227;SOR=1.834	GT:AD:DP:GQ:PL	0/1:33,22:55:99:459,0,728
3L	6111381	.	T	C	472.77	.	AC=1;AF=0.500;AN=2;BaseQRankSum=1.435;ClippingRankSum=0.000;DP=35;ExcessHet=3.0103;FS=1.377;MLEAC=1;MLEAF=0.500;MQ=44.00;MQRankSum=0.000;QD=13.51;ReadPosRankSum=-0.066;SOR=1.204	GT:AD:DP:GQ:PL	0/1:21,14:35:99:501,0,1003
3L	6111391	.	A	C	470.77	.	AC=1;AF=0.500;AN=2;BaseQRankSum=-1.743;ClippingRankSum=0.000;DP=35;ExcessHet=3.0103;FS=0.000;MLEAC=1;MLEAF=0.500;MQ=44.00;MQRankSum=0.000;QD=13.45;ReadPosRankSum=0.617;SOR=0.682	GT:AD:DP:GQ:PL	0/1:21,14:35:99:499,0,1028
3L	6111950	.	C	CAAA	475.73	.	AC=1;AF=0.500;AN=2;BaseQRankSum=-1.897;ClippingRankSum=0.000;DP=45;ExcessHet=3.0103;FS=0.000;MLEAC=1;MLEAF=0.500;MQ=43.67;MQRankSum=0.000;QD=11.60;ReadPosRankSum=-1.601;SOR=0.668	GT:AD:DP:GQ:PL	0/1:26,15:41:99:513,0,960
3L	6112311	.	C	A	262.77	.	AC=1;AF=0.500;AN=2;BaseQRankSum=-0.687;ClippingRankSum=0.000;DP=44;ExcessHet=3.0103;FS=0.000;MLEAC=1;MLEAF=0.500;MQ=44.00;MQRankSum=0.000;QD=5.97;ReadPosRankSum=-1.289;SOR=0.741	GT:AD:DP:GQ:PL	0/1:28,16:44:99:291,0,638
3L	6112337	.	C	A	602.77	.	AC=1;AF=0.500;AN=2;BaseQRankSum=1.552;ClippingRankSum=0.000;DP=45;ExcessHet=3.0103;FS=0.000;MLEAC=1;MLEAF=0.500;MQ=43.92;MQRankSum=0.840;QD=13.70;ReadPosRankSum=-0.082;SOR=0.810	GT:AD:DP:GQ:PL	0/1:27,17:44:99:631,0,1317
3L	6112338	.	A	G	602.77	.	AC=1;AF=0.500;AN=2;BaseQRankSum=-1.376;ClippingRankSum=0.000;DP=46;ExcessHet=3.0103;FS=0.000;MLEAC=1;MLEAF=0.500;MQ=43.92;MQRankSum=0.862;QD=13.39;ReadPosRankSum=-0.175;SOR=0.686	GT:AD:DP:GQ:PL	0/1:27,18:45:99:631,0,1317
3L	6112445	.	TA	T	150.73	.	AC=1;AF=0.500;AN=2;BaseQRankSum=-0.986;ClippingRankSum=0.000;DP=52;ExcessHet=3.0103;FS=18.178;MLEAC=1;MLEAF=0.500;MQ=43.67;MQRankSum=1.947;QD=3.51;ReadPosRankSum=-0.850;SOR=1.245	GT:AD:DP:GQ:PL	0/1:25,18:43:99:188,0,325
3L	6112887	.	A	T	1599.77	.	AC=1;AF=0.500;AN=2;BaseQRankSum=-3.248;ClippingRankSum=0.000;DP=61;ExcessHet=3.0103;FS=9.715;MLEAC=1;MLEAF=0.500;MQ=43.95;MQRankSum=1.522;QD=26.23;ReadPosRankSum=1.801;SOR=0.525	GT:AD:DP:GQ:PL	0/1:19,42:61:99:1628,0,637
3L	6112903	.	A	T	1786.77	.	AC=1;AF=0.500;AN=2;BaseQRankSum=-1.446;ClippingRankSum=0.000;DP=64;ExcessHet=3.0103;FS=7.862;MLEAC=1;MLEAF=0.500;MQ=43.95;MQRankSum=1.633;QD=27.92;ReadPosRankSum=0.701;SOR=0.664	GT:AD:DP:GQ:PL	0/1:18,46:64:99:1815,0,582
3L	6112934	.	A	G	1669.77	.	AC=2;AF=1.00;AN=2;BaseQRankSum=0.412;ClippingRankSum=0.000;DP=65;ExcessHet=3.0103;FS=3.748;MLEAC=2;MLEAF=1.00;MQ=44.00;MQRankSum=0.000;QD=26.09;ReadPosRankSum=-0.510;SOR=0.802	GT:AD:DP:GQ:PL	1/1:1,63:64:99:1698,163,0
3L	6113189	.	T	C	421.77	.	AC=1;AF=0.500;AN=2;BaseQRankSum=-0.137;ClippingRankSum=0.000;DP=54;ExcessHet=3.0103;FS=0.000;MLEAC=1;MLEAF=0.500;MQ=43.96;MQRankSum=-1.168;QD=7.81;ReadPosRankSum=1.015;SOR=0.693	GT:AD:DP:GQ:PL	0/1:32,22:54:99:450,0,709
3L	6113289	.	C	T	868.77	.	AC=1;AF=0.500;AN=2;BaseQRankSum=-0.504;ClippingRankSum=0.000;DP=62;ExcessHet=3.0103;FS=0.000;MLEAC=1;MLEAF=0.500;MQ=43.92;MQRankSum=-1.071;QD=14.01;ReadPosRankSum=-1.212;SOR=0.802	GT:AD:DP:GQ:PL	0/1:23,39:62:99:897,0,478
3L	6113344	.	G	A	837.77	.	AC=1;AF=0.500;AN=2;BaseQRankSum=3.114;ClippingRankSum=0.000;DP=58;ExcessHet=3.0103;FS=1.071;MLEAC=1;MLEAF=0.500;MQ=43.97;MQRankSum=-0.698;QD=14.70;ReadPosRankSum=-0.453;SOR=0.984	GT:AD:DP:GQ:PL	0/1:20,37:57:99:866,0,370
3L	6113556	.	T	C	1681.77	.	AC=2;AF=1.00;AN=2;DP=62;ExcessHet=3.0103;FS=0.000;MLEAC=2;MLEAF=1.00;MQ=43.92;QD=27.13;SOR=0.826	GT:AD:DP:GQ:PL	1/1:0,62:62:99:1710,185,0
3L	6113603	.	A	T	1716.77	.	AC=2;AF=1.00;AN=2;DP=65;ExcessHet=3.0103;FS=0.000;MLEAC=2;MLEAF=1.00;MQ=43.81;QD=26.41;SOR=0.787	GT:AD:DP:GQ:PL	1/1:0,65:65:99:1745,194,0
3L	6113733	.	GA	G	1398.73	.	AC=2;AF=1.00;AN=2;DP=64;ExcessHet=3.0103;FS=0.000;MLEAC=2;MLEAF=1.00;MQ=43.83;QD=22.20;SOR=1.010	GT:AD:DP:GQ:PL	1/1:0,63:63:99:1436,188,0
3L	6113775	.	T	C	934.77	.	AC=1;AF=0.500;AN=2;BaseQRankSum=-1.661;ClippingRankSum=0.000;DP=59;ExcessHet=3.0103;FS=0.000;MLEAC=1;MLEAF=0.500;MQ=43.69;MQRankSum=3.955;QD=15.84;ReadPosRankSum=0.787;SOR=0.679	GT:AD:DP:GQ:PL	0/1:17,42:59:99:963,0,293
3L	6113804	.	CGGAT	C	513.73	.	AC=1;AF=0.500;AN=2;BaseQRankSum=0.437;ClippingRankSum=0.000;DP=56;ExcessHet=3.0103;FS=0.000;MLEAC=1;MLEAF=0.500;MQ=43.55;MQRankSum=-5.071;QD=9.17;ReadPosRankSum=-0.521;SOR=0.631	GT:AD:DP:GQ:PL	0/1:40,16:56:99:551,0,1619
3L	6113812	.	G	T	522.77	.	AC=1;AF=0.500;AN=2;BaseQRankSum=0.589;ClippingRankSum=0.000;DP=55;ExcessHet=3.0103;FS=0.000;MLEAC=1;MLEAF=0.500;MQ=43.54;MQRankSum=-5.012;QD=9.50;SOR=0.671	GT:AD:DP:GQ:PL	0/1:39,16:55:99:551,0,1631
3L	6113818	.	A	C	577.77	.	AC=1;AF=0.500;AN=2;BaseQRankSum=-0.149;ClippingRankSum=0.000;DP=54;ExcessHet=3.0103;FS=1.162;MLEAC=1;MLEAF=0.500;MQ=43.48;MQRankSum=-5.299;QD=10.70;ReadPosRankSum=-0.275;SOR=0.436	GT:AD:DP:GQ:PL	0/1:38,16:54:99:606,0,1541
3L	6113823	.	A	G	580.77	.	AC=1;AF=0.500;AN=2;BaseQRankSum=1.133;ClippingRankSum=0.000;DP=53;ExcessHet=3.0103;FS=0.000;MLEAC=1;MLEAF=0.500;MQ=43.39;MQRankSum=-5.364;QD=10.96;ReadPosRankSum=-1.483;SOR=0.624	GT:AD:DP:GQ:PL	0/1:35,18:53:99:609,0,1499
3L	6113846	.	A	T	1347.77	.	AC=2;AF=1.00;AN=2;DP=49;ExcessHet=3.0103;FS=0.000;MLEAC=2;MLEAF=1.00;MQ=43.28;QD=27.51;SOR=1.007	GT:AD:DP:GQ:PL	1/1:0,49:49:99:1376,147,0
3L	6113858	.	C	CTT	573.73	.	AC=1;AF=0.500;AN=2;BaseQRankSum=-0.826;ClippingRankSum=0.000;DP=47;ExcessHet=3.0103;FS=0.000;MLEAC=1;MLEAF=0.500;MQ=43.25;MQRankSum=-6.081;QD=12.21;ReadPosRankSum=-0.494;SOR=0.614	GT:AD:DP:GQ:PL	0/1:31,16:47:99:611,0,1271
3L	6113860	.	A	T	582.77	.	AC=1;AF=0.500;AN=2;BaseQRankSum=0.852;ClippingRankSum=0.000;DP=49;ExcessHet=3.0103;FS=0.000;MLEAC=1;MLEAF=0.500;MQ=43.28;MQRankSum=-5.937;QD=11.89;ReadPosRankSum=-0.557;SOR=0.779	GT:AD:DP:GQ:PL	0/1:32,17:49:99:611,0,1271
3L	6113874	.	C	CCCACATCCCT	624.73	.	AC=1;AF=0.500;AN=2;BaseQRankSum=-1.618;ClippingRankSum=0.000;DP=48;ExcessHet=3.0103;FS=2.621;MLEAC=1;MLEAF=0.500;MQ=43.26;MQRankSum=-5.785;QD=13.29;ReadPosRankSum=-0.653;SOR=0.982	GT:AD:DP:GQ:PL	0/1:30,17:47:99:662,0,1248
3L	6113876	.	A	ACAG	624.73	.	AC=1;AF=0.500;AN=2;BaseQRankSum=-1.594;ClippingRankSum=0.000;DP=49;ExcessHet=3.0103;FS=2.568;MLEAC=1;MLEAF=0.500;MQ=43.28;MQRankSum=-5.660;QD=12.75;ReadPosRankSum=-0.737;SOR=1.143	GT:AD:DP:GQ:PL	0/1:31,18:49:99:662,0,1248
3L	6114365	.	G	A	299.77	.	AC=1;AF=0.500;AN=2;BaseQRankSum=0.363;ClippingRankSum=0.000;DP=47;ExcessHet=3.0103;FS=1.157;MLEAC=1;MLEAF=0.500;MQ=43.94;MQRankSum=-1.284;QD=6.38;ReadPosRankSum=-0.211;SOR=0.700	GT:AD:DP:GQ:PL	0/1:30,17:47:99:328,0,664
3L	6114408	.	G	T	301.77	.	AC=1;AF=0.500;AN=2;BaseQRankSum=-1.937;ClippingRankSum=0.000;DP=44;ExcessHet=3.0103;FS=1.205;MLEAC=1;MLEAF=0.500;MQ=43.89;MQRankSum=-1.769;QD=6.86;ReadPosRankSum=0.895;SOR=0.639	GT:AD:DP:GQ:PL	0/1:27,17:44:99:330,0,610
3L	6114423	.	G	C	277.77	.	AC=1;AF=0.500;AN=2;BaseQRankSum=0.304;ClippingRankSum=0.000;DP=43;ExcessHet=3.0103;FS=4.425;MLEAC=1;MLEAF=0.500;MQ=43.95;MQRankSum=-1.251;QD=6.46;ReadPosRankSum=0.767;SOR=0.723	GT:AD:DP:GQ:PL	0/1:27,16:43:99:306,0,564
3L	6114437	.	T	A	377.77	.	AC=1;AF=0.500;AN=2;BaseQRankSum=0.913;ClippingRankSum=0.000;DP=47;ExcessHet=3.0103;FS=8.463;MLEAC=1;MLEAF=0.500;MQ=43.96;MQRankSum=-1.119;QD=8.04;ReadPosRankSum=-0.676;SOR=1.270	GT:AD:DP:GQ:PL	0/1:27,20:47:99:406,0,585
3L	6114455	.	A	T	688.77	.	AC=1;AF=0.500;AN=2;BaseQRankSum=-0.297;ClippingRankSum=0.000;DP=46;ExcessHet=3.0103;FS=8.553;MLEAC=1;MLEAF=0.500;MQ=43.96;MQRankSum=-1.148;QD=14.97;ReadPosRankSum=-1.000;SOR=1.539	GT:AD:DP:GQ:PL	0/1:27,19:46:99:717,0,1144
3L	6114459	.	G	A	691.77	.	AC=1;AF=0.500;AN=2;BaseQRankSum=2.477;ClippingRankSum=0.000;DP=45;ExcessHet=3.0103;FS=6.489;MLEAC=1;MLEAF=0.500;MQ=43.96;MQRankSum=-1.125;QD=15.37;ReadPosRankSum=0.146;SOR=1.558	GT:AD:DP:GQ:PL	0/1:26,19:45:99:720,0,1117
3L	6114734	.	CGAGTCCTGTGGACTGA	C	616.73	.	AC=1;AF=0.500;AN=2;BaseQRankSum=0.639;ClippingRankSum=0.000;DP=55;ExcessHet=3.0103;FS=8.470;MLEAC=1;MLEAF=0.500;MQ=44.00;MQRankSum=0.000;QD=11.86;ReadPosRankSum=-0.976;SOR=1.911	GT:AD:DP:GQ:PL	0/1:34,18:52:99:654,0,1700
3L	6114799	.	C	T	286.77	.	AC=1;AF=0.500;AN=2;BaseQRankSum=2.852;ClippingRankSum=0.000;DP=50;ExcessHet=3.0103;FS=6.239;MLEAC=1;MLEAF=0.500;MQ=43.96;MQRankSum=0.760;QD=5.74;ReadPosRankSum=0.645;SOR=1.646	GT:AD:DP:GQ:PL	0/1:33,17:50:99:315,0,758
3L	6114835	.	T	A	356.77	.	AC=1;AF=0.500;AN=2;BaseQRankSum=0.710;ClippingRankSum=0.000;DP=49;ExcessHet=3.0103;FS=0.000;MLEAC=1;MLEAF=0.500;MQ=43.96;MQRankSum=0.872;QD=7.28;ReadPosRankSum=-1.791;SOR=0.736	GT:AD:DP:GQ:PL	0/1:29,20:49:99:385,0,632
3L	6114988	.	G	A	720.77	.	AC=1;AF=0.500;AN=2;BaseQRankSum=0.757;ClippingRankSum=0.000;DP=42;ExcessHet=3.0103;FS=1.448;MLEAC=1;MLEAF=0.500;MQ=43.95;MQRankSum=1.973;QD=17.16;ReadPosRankSum=-0.258;SOR=0.458	GT:AD:DP:GQ:PL	0/1:9,33:42:99:749,0,256
3L	6115011	.	G	A	170.77	.	AC=1;AF=0.500;AN=2;BaseQRankSum=0.809;ClippingRankSum=0.000;DP=40;ExcessHet=3.0103;FS=5.268;MLEAC=1;MLEAF=0.500;MQ=43.90;MQRankSum=-2.286;QD=4.27;ReadPosRankSum=-0.716;SOR=1.696	GT:AD:DP:GQ:PL	0/1:29,11:40:99:199,0,1106
3L	6115043	.	T	A	1162.77	.	AC=2;AF=1.00;AN=2;DP=43;ExcessHet=3.0103;FS=0.000;MLEAC=2;MLEAF=1.00;MQ=43.86;QD=27.04;SOR=0.836	GT:AD:DP:GQ:PL	1/1:0,43:43:99:1191,129,0
3L	6115221	.	G	A	77.77	.	AC=1;AF=0.500;AN=2;BaseQRankSum=-0.405;ClippingRankSum=0.000;DP=39;ExcessHet=3.0103;FS=1.585;MLEAC=1;MLEAF=0.500;MQ=42.60;MQRankSum=-0.058;QD=1.99;ReadPosRankSum=0.157;SOR=1.022	GT:AD:DP:GQ:PL	0/1:31,8:39:99:106,0,705
3L	6115240	.	G	GAAA,GAAAA	1727.73	.	AC=1,1;AF=0.500,0.500;AN=2;DP=40;ExcessHet=3.0103;FS=0.000;MLEAC=1,1;MLEAF=0.500,0.500;MQ=42.40;QD=28.50;SOR=1.609	GT:AD:DP:GQ:PL	1/2:0,30,10:40:99:1765,251,125,607,0,481
3L	6115249	.	T	A	1996.77	.	AC=2;AF=1.00;AN=2;DP=44;ExcessHet=3.0103;FS=0.000;MLEAC=2;MLEAF=1.00;MQ=42.55;QD=28.73;SOR=1.364	GT:AD:DP:GQ:PL	1/1:0,44:44:99:2025,135,0
3L	6115252	.	A	C	2041.77	.	AC=2;AF=1.00;AN=2;DP=46;ExcessHet=3.0103;FS=0.000;MLEAC=2;MLEAF=1.00;MQ=42.57;QD=23.72;SOR=1.464	GT:AD:DP:GQ:PL	1/1:0,46:46:99:2070,138,0
3L	6115261	.	T	C	2042.77	.	AC=2;AF=1.00;AN=2;DP=47;ExcessHet=3.0103;FS=0.000;MLEAC=2;MLEAF=1.00;MQ=42.60;QD=23.27;SOR=1.514	GT:AD:DP:GQ:PL	1/1:0,47:47:99:2071,141,0
3L	6115275	.	G	A	675.77	.	AC=1;AF=0.500;AN=2;BaseQRankSum=1.949;ClippingRankSum=0.000;DP=43;ExcessHet=3.0103;FS=1.384;MLEAC=1;MLEAF=0.500;MQ=42.74;MQRankSum=-1.058;QD=15.72;ReadPosRankSum=1.477;SOR=0.495	GT:AD:DP:GQ:PL	0/1:12,31:43:99:704,0,182
3L	6115296	.	C	T	770.77	.	AC=1;AF=0.500;AN=2;BaseQRankSum=2.181;ClippingRankSum=0.000;DP=44;ExcessHet=3.0103;FS=3.406;MLEAC=1;MLEAF=0.500;MQ=42.79;MQRankSum=-1.114;QD=17.52;ReadPosRankSum=0.313;SOR=0.229	GT:AD:DP:GQ:PL	0/1:11,33:44:99:799,0,122
3L	6115376	.	C	CT	1724.73	.	AC=2;AF=1.00;AN=2;DP=56;ExcessHet=3.0103;FS=0.000;MLEAC=2;MLEAF=1.00;MQ=42.85;QD=31.36;SOR=0.729	GT:AD:DP:GQ:PL	1/1:0,55:55:99:1762,165,0
3L	6115387	.	C	T	371.77	.	AC=1;AF=0.500;AN=2;BaseQRankSum=2.165;ClippingRankSum=0.000;DP=60;ExcessHet=3.0103;FS=0.000;MLEAC=1;MLEAF=0.500;MQ=42.75;MQRankSum=1.724;QD=6.20;ReadPosRankSum=1.411;SOR=0.732	GT:AD:DP:GQ:PL	0/1:39,21:60:99:400,0,886
3L	6115399	.	GA	G	685.73	.	AC=1;AF=0.500;AN=2;BaseQRankSum=0.687;ClippingRankSum=0.000;DP=61;ExcessHet=3.0103;FS=0.000;MLEAC=1;MLEAF=0.500;MQ=42.64;MQRankSum=-2.199;QD=11.82;ReadPosRankSum=-0.810;SOR=0.614	GT:AD:DP:GQ:PL	0/1:20,38:58:99:723,0,588
3L	6115415	.	G	GTGTA	947.73	.	AC=1;AF=0.500;AN=2;BaseQRankSum=-1.090;ClippingRankSum=0.000;DP=62;ExcessHet=3.0103;FS=2.311;MLEAC=1;MLEAF=0.500;MQ=42.36;MQRankSum=-2.152;QD=15.54;ReadPosRankSum=-1.161;SOR=0.435	GT:AD:DP:GQ:PL	0/1:19,42:61:99:985,0,677
3L	6115417	.	G	A,GTACA	2737.73	.	AC=1,1;AF=0.500,0.500;AN=2;DP=63;ExcessHet=3.0103;FS=0.000;MLEAC=1,1;MLEAF=0.500,0.500;MQ=42.35;QD=26.43;SOR=1.160	GT:AD:DP:GQ:PL	1/2:0,40,20:60:99:2775,861,719,1177,0,982
3L	6115434	.	A	T	808.77	.	AC=1;AF=0.500;AN=2;BaseQRankSum=-3.123;ClippingRankSum=0.000;DP=66;ExcessHet=3.0103;FS=2.157;MLEAC=1;MLEAF=0.500;MQ=42.37;MQRankSum=3.012;QD=12.25;ReadPosRankSum=-1.441;SOR=0.989	GT:AD:DP:GQ:PL	0/1:43,23:66:99:837,0,977
3L	6115448	.	A	AC,T	2847.73	.	AC=1,1;AF=0.500,0.500;AN=2;DP=67;ExcessHet=3.0103;FS=0.000;MLEAC=1,1;MLEAF=0.500,0.500;MQ=42.36;QD=31.19;SOR=1.066	GT:AD:DP:GQ:PL	1/2:0,45,22:67:99:2885,947,806,1910,0,1846
3L	6115450	.	A	AAC,C	2847.73	.	AC=1,1;AF=0.500,0.500;AN=2;DP=68;ExcessHet=3.0103;FS=0.000;MLEAC=1,1;MLEAF=0.500,0.500;MQ=42.36;QD=31.62;SOR=1.098	GT:AD:DP:GQ:PL	1/2:0,46,22:68:99:2885,966,827,1910,0,1846
3L	6115452	.	T	C	3064.77	.	AC=2;AF=1.00;AN=2;DP=64;ExcessHet=3.0103;FS=0.000;MLEAC=2;MLEAF=1.00;MQ=42.35;QD=26.48;SOR=1.044	GT:AD:DP:GQ:PL	1/1:0,64:64:99:3093,208,0
3L	6115465	.	G	C	628.77	.	AC=1;AF=0.500;AN=2;BaseQRankSum=-2.870;ClippingRankSum=0.000;DP=66;ExcessHet=3.0103;FS=7.739;MLEAC=1;MLEAF=0.500;MQ=42.34;MQRankSum=3.295;QD=9.53;ReadPosRankSum=-0.652;SOR=0.749	GT:AD:DP:GQ:PL	0/1:47,19:66:99:657,0,1156
3L	6115487	.	A	G	592.77	.	AC=1;AF=0.500;AN=2;BaseQRankSum=-1.163;ClippingRankSum=0.000;DP=62;ExcessHet=3.0103;FS=10.181;MLEAC=1;MLEAF=0.500;MQ=42.39;MQRankSum=3.280;QD=9.56;ReadPosRankSum=0.481;SOR=1.224	GT:AD:DP:GQ:PL	0/1:45,17:62:99:621,0,1057
3L	6115493	.	G	A	2611.77	.	AC=2;AF=1.00;AN=2;DP=59;ExcessHet=3.0103;FS=0.000;MLEAC=2;MLEAF=1.00;MQ=42.38;QD=31.90;SOR=0.871	GT:AD:DP:GQ:PL	1/1:0,59:59:99:2640,178,0
3L	6115501	.	G	A	1812.77	.	AC=1;AF=0.500;AN=2;BaseQRankSum=-0.332;ClippingRankSum=0.000;DP=60;ExcessHet=3.0103;FS=8.579;MLEAC=1;MLEAF=0.500;MQ=42.42;MQRankSum=-3.408;QD=30.21;ReadPosRankSum=-1.905;SOR=0.751	GT:AD:DP:GQ:PL	0/1:15,45:60:99:1841,0,536
3L	6115504	.	A	C	1812.77	.	AC=1;AF=0.500;AN=2;BaseQRankSum=-1.567;ClippingRankSum=0.000;DP=61;ExcessHet=3.0103;FS=10.654;MLEAC=1;MLEAF=0.500;MQ=42.45;MQRankSum=-3.575;QD=29.72;ReadPosRankSum=-1.470;SOR=0.729	GT:AD:DP:GQ:PL	0/1:16,45:61:99:1841,0,536
3L	6115514	.	T	A	1751.77	.	AC=1;AF=0.500;AN=2;BaseQRankSum=1.176;ClippingRankSum=0.000;DP=58;ExcessHet=3.0103;FS=10.889;MLEAC=1;MLEAF=0.500;MQ=42.52;MQRankSum=-3.483;QD=30.20;ReadPosRankSum=-2.774;SOR=0.935	GT:AD:DP:GQ:PL	0/1:15,43:58:99:1780,0,523
3L	6115526	.	C	G	1633.77	.	AC=1;AF=0.500;AN=2;BaseQRankSum=-2.561;ClippingRankSum=0.000;DP=59;ExcessHet=3.0103;FS=8.566;MLEAC=1;MLEAF=0.500;MQ=42.53;MQRankSum=-3.294;QD=27.69;ReadPosRankSum=-2.553;SOR=1.137	GT:AD:DP:GQ:PL	0/1:16,43:59:99:1662,0,517
3L	6115529	.	C	G	244.77	.	AC=1;AF=0.500;AN=2;BaseQRankSum=-1.321;ClippingRankSum=0.000;DP=59;ExcessHet=3.0103;FS=10.660;MLEAC=1;MLEAF=0.500;MQ=42.58;MQRankSum=3.398;QD=4.15;ReadPosRankSum=2.109;SOR=1.205	GT:AD:DP:GQ:PL	0/1:42,17:59:99:273,0,1691
3L	6115567	.	GA	G	1332.73	.	AC=1;AF=0.500;AN=2;BaseQRankSum=-1.213;ClippingRankSum=0.000;DP=55;ExcessHet=3.0103;FS=10.471;MLEAC=1;MLEAF=0.500;MQ=42.54;MQRankSum=-2.844;QD=24.68;ReadPosRankSum=0.934;SOR=1.124	GT:AD:DP:GQ:PL	0/1:19,35:54:99:1370,0,684
3L	6115576	.	T	A	1310.77	.	AC=1;AF=0.500;AN=2;BaseQRankSum=-1.106;ClippingRankSum=0.000;DP=50;ExcessHet=3.0103;FS=13.990;MLEAC=1;MLEAF=0.500;MQ=42.47;MQRankSum=-2.670;QD=26.22;ReadPosRankSum=0.903;SOR=1.295	GT:AD:DP:GQ:PL	0/1:18,32:50:99:1339,0,653
3L	6115612	.	T	TACACACAA	2051.73	.	AC=2;AF=1.00;AN=2;DP=46;ExcessHet=3.0103;FS=0.000;MLEAC=2;MLEAF=1.00;MQ=42.51;QD=28.93;SOR=0.693	GT:AD:DP:GQ:PL	1/1:0,44:44:99:2089,141,0
3L	6115672	.	T	A	130.77	.	AC=1;AF=0.500;AN=2;BaseQRankSum=-2.784;ClippingRankSum=0.000;DP=47;ExcessHet=3.0103;FS=3.103;MLEAC=1;MLEAF=0.500;MQ=43.31;MQRankSum=0.594;QD=2.78;ReadPosRankSum=0.228;SOR=0.580	GT:AD:DP:GQ:PL	0/1:36,11:47:99:159,0,871
3L	6115929	.	C	T	732.77	.	AC=1;AF=0.500;AN=2;BaseQRankSum=2.087;ClippingRankSum=0.000;DP=44;ExcessHet=3.0103;FS=0.000;MLEAC=1;MLEAF=0.500;MQ=44.00;MQRankSum=0.000;QD=17.45;ReadPosRankSum=-1.004;SOR=0.957	GT:AD:DP:GQ:PL	0/1:10,32:42:99:761,0,145
3L	6115949	.	C	T	614.77	.	AC=1;AF=0.500;AN=2;BaseQRankSum=1.395;ClippingRankSum=0.000;DP=44;ExcessHet=3.0103;FS=1.345;MLEAC=1;MLEAF=0.500;MQ=44.00;MQRankSum=0.000;QD=14.99;ReadPosRankSum=0.699;SOR=0.531	GT:AD:DP:GQ:PL	0/1:12,29:41:99:643,0,208
3L	6116133	.	G	C	304.77	.	AC=1;AF=0.500;AN=2;BaseQRankSum=0.325;ClippingRankSum=0.000;DP=46;ExcessHet=3.0103;FS=2.635;MLEAC=1;MLEAF=0.500;MQ=44.00;MQRankSum=0.000;QD=6.63;ReadPosRankSum=-1.034;SOR=0.563	GT:AD:DP:GQ:PL	0/1:29,17:46:99:333,0,636
3L	6116218	.	G	A	337.77	.	AC=1;AF=0.500;AN=2;BaseQRankSum=1.047;ClippingRankSum=0.000;DP=53;ExcessHet=3.0103;FS=2.451;MLEAC=1;MLEAF=0.500;MQ=44.00;MQRankSum=0.000;QD=6.37;ReadPosRankSum=1.086;SOR=1.136	GT:AD:DP:GQ:PL	0/1:34,19:53:99:366,0,766
3L	6116292	.	T	C	201.77	.	AC=1;AF=0.500;AN=2;BaseQRankSum=-0.066;ClippingRankSum=0.000;DP=45;ExcessHet=3.0103;FS=0.000;MLEAC=1;MLEAF=0.500;MQ=44.00;MQRankSum=0.000;QD=4.48;ReadPosRankSum=-2.694;SOR=0.876	GT:AD:DP:GQ:PL	0/1:32,13:45:99:230,0,740
3L	6116345	.	T	A	160.77	.	AC=1;AF=0.500;AN=2;BaseQRankSum=0.270;ClippingRankSum=0.000;DP=34;ExcessHet=3.0103;FS=0.000;MLEAC=1;MLEAF=0.500;MQ=43.94;MQRankSum=-1.451;QD=4.87;ReadPosRankSum=-1.644;SOR=0.616	GT:AD:DP:GQ:PL	0/1:23,10:33:99:189,0,523
3L	6116501	.	T	G	274.77	.	AC=1;AF=0.500;AN=2;BaseQRankSum=-0.546;ClippingRankSum=0.000;DP=47;ExcessHet=3.0103;FS=0.000;MLEAC=1;MLEAF=0.500;MQ=43.83;MQRankSum=-2.856;QD=5.85;ReadPosRankSum=-0.023;SOR=0.634	GT:AD:DP:GQ:PL	0/1:31,16:47:99:303,0,692
3L	6116535	.	T	TATGG	535.73	.	AC=1;AF=0.500;AN=2;BaseQRankSum=-0.022;ClippingRankSum=0.000;DP=49;ExcessHet=3.0103;FS=0.000;MLEAC=1;MLEAF=0.500;MQ=43.84;MQRankSum=-2.944;QD=10.93;ReadPosRankSum=0.469;SOR=0.536	GT:AD:DP:GQ:PL	0/1:33,16:49:99:573,0,1287
3L	6116596	.	GC	G	368.73	.	AC=1;AF=0.500;AN=2;BaseQRankSum=0.817;ClippingRankSum=0.000;DP=39;ExcessHet=3.0103;FS=0.000;MLEAC=1;MLEAF=0.500;MQ=43.85;MQRankSum=-2.484;QD=9.45;ReadPosRankSum=-0.984;SOR=0.684	GT:AD:DP:GQ:PL	0/1:26,13:39:99:406,0,706
3L	6116616	.	G	C	297.77	.	AC=1;AF=0.500;AN=2;BaseQRankSum=-0.208;ClippingRankSum=0.000;DP=38;ExcessHet=3.0103;FS=2.997;MLEAC=1;MLEAF=0.500;MQ=43.85;MQRankSum=-2.437;QD=7.84;ReadPosRankSum=-0.539;SOR=1.270	GT:AD:DP:GQ:PL	0/1:25,13:38:99:326,0,564
3L	6116635	.	A	T	506.77	.	AC=1;AF=0.500;AN=2;BaseQRankSum=-1.427;ClippingRankSum=0.000;DP=46;ExcessHet=3.0103;FS=1.115;MLEAC=1;MLEAF=0.500;MQ=43.55;MQRankSum=-3.832;QD=11.02;ReadPosRankSum=-1.611;SOR=0.899	GT:AD:DP:GQ:PL	0/1:25,21:46:99:535,0,562
3L	6116654	.	G	C	652.77	.	AC=1;AF=0.500;AN=2;BaseQRankSum=-0.822;ClippingRankSum=0.000;DP=43;ExcessHet=3.0103;FS=1.194;MLEAC=1;MLEAF=0.500;MQ=43.52;MQRankSum=-4.174;QD=15.18;ReadPosRankSum=0.912;SOR=0.857	GT:AD:DP:GQ:PL	0/1:25,18:43:99:681,0,978
3L	6116659	.	C	A	705.77	.	AC=1;AF=0.500;AN=2;BaseQRankSum=0.390;ClippingRankSum=0.000;DP=45;ExcessHet=3.0103;FS=2.594;MLEAC=1;MLEAF=0.500;MQ=43.43;MQRankSum=-4.428;QD=15.68;ReadPosRankSum=0.663;SOR=1.081	GT:AD:DP:GQ:PL	0/1:25,20:45:99:734,0,1001
3L	6116747	.	ATTTTTTATAAATATCTTAATCGGTTTTTTTT	A,ATTTTTTTATAAATATCTTAATCGGTTTTTTTT	1094.73	.	AC=1,1;AF=0.500,0.500;AN=2;DP=48;ExcessHet=3.0103;FS=0.000;MLEAC=1,1;MLEAF=0.500,0.500;MQ=43.41;QD=27.37;SOR=0.793	GT:AD:DP:GQ:PL	1/2:0,16,24:40:99:1132,550,1211,654,0,582
3L	6116793	.	A	G	325.77	.	AC=1;AF=0.500;AN=2;BaseQRankSum=0.083;ClippingRankSum=0.000;DP=41;ExcessHet=3.0103;FS=1.345;MLEAC=1;MLEAF=0.500;MQ=43.35;MQRankSum=-4.431;QD=7.95;ReadPosRankSum=-1.478;SOR=0.377	GT:AD:DP:GQ:PL	0/1:26,15:41:99:354,0,589
3L	6116820	.	G	T	566.77	.	AC=1;AF=0.500;AN=2;BaseQRankSum=0.632;ClippingRankSum=0.000;DP=33;ExcessHet=3.0103;FS=3.772;MLEAC=1;MLEAF=0.500;MQ=43.65;MQRankSum=3.033;QD=17.17;ReadPosRankSum=1.324;SOR=1.609	GT:AD:DP:GQ:PL	0/1:8,25:33:99:595,0,206
3L	6116838	.	T	C	119.77	.	AC=1;AF=0.500;AN=2;BaseQRankSum=-1.004;ClippingRankSum=0.000;DP=37;ExcessHet=3.0103;FS=0.000;MLEAC=1;MLEAF=0.500;MQ=43.82;MQRankSum=-3.104;QD=3.24;ReadPosRankSum=-1.222;SOR=0.611	GT:AD:DP:GQ:PL	0/1:28,9:37:99:148,0,650
3L	6116868	.	C	T	235.77	.	AC=1;AF=0.500;AN=2;BaseQRankSum=-0.923;ClippingRankSum=0.000;DP=39;ExcessHet=3.0103;FS=3.189;MLEAC=1;MLEAF=0.500;MQ=43.90;MQRankSum=-2.399;QD=6.05;ReadPosRankSum=-0.177;SOR=1.312	GT:AD:DP:GQ:PL	0/1:29,10:39:99:264,0,668
3L	6116885	.	C	A	424.77	.	AC=1;AF=0.500;AN=2;BaseQRankSum=-0.070;ClippingRankSum=0.000;DP=45;ExcessHet=3.0103;FS=1.298;MLEAC=1;MLEAF=0.500;MQ=43.70;MQRankSum=-1.921;QD=9.65;ReadPosRankSum=-0.888;SOR=1.096	GT:AD:DP:GQ:PL	0/1:31,13:44:99:453,0,1263
3L	6116891	.	A	C	463.77	.	AC=1;AF=0.500;AN=2;BaseQRankSum=-0.619;ClippingRankSum=0.000;DP=46;ExcessHet=3.0103;FS=2.795;MLEAC=1;MLEAF=0.500;MQ=43.70;MQRankSum=-1.807;QD=10.31;ReadPosRankSum=-1.116;SOR=1.241	GT:AD:DP:GQ:PL	0/1:31,14:45:99:492,0,1284
3L	6116898	.	C	A	466.77	.	AC=1;AF=0.500;AN=2;BaseQRankSum=2.211;ClippingRankSum=0.000;DP=46;ExcessHet=3.0103;FS=2.795;MLEAC=1;MLEAF=0.500;MQ=43.70;MQRankSum=-1.807;QD=10.37;ReadPosRankSum=-0.589;SOR=1.241	GT:AD:DP:GQ:PL	0/1:31,14:45:99:495,0,1242
3L	6116939	.	G	A	535.77	.	AC=1;AF=0.500;AN=2;BaseQRankSum=2.948;ClippingRankSum=0.000;DP=51;ExcessHet=3.0103;FS=4.290;MLEAC=1;MLEAF=0.500;MQ=43.69;MQRankSum=-2.039;QD=10.72;ReadPosRankSum=0.072;SOR=1.343	GT:AD:DP:GQ:PL	0/1:33,17:50:99:564,0,1340
3L	6116945	.	A	G	508.77	.	AC=1;AF=0.500;AN=2;BaseQRankSum=-2.324;ClippingRankSum=0.000;DP=51;ExcessHet=3.0103;FS=4.291;MLEAC=1;MLEAF=0.500;MQ=43.69;MQRankSum=-2.192;QD=10.18;ReadPosRankSum=0.992;SOR=1.185	GT:AD:DP:GQ:PL	0/1:34,16:50:99:537,0,1340
3L	6117093	.	C	T	266.77	.	AC=1;AF=0.500;AN=2;BaseQRankSum=1.202;ClippingRankSum=0.000;DP=52;ExcessHet=3.0103;FS=2.556;MLEAC=1;MLEAF=0.500;MQ=43.93;MQRankSum=0.738;QD=5.13;ReadPosRankSum=0.154;SOR=0.961	GT:AD:DP:GQ:PL	0/1:35,17:52:99:295,0,757
3L	6117206	.	T	TGC,TTCTC	1881.73	.	AC=1,1;AF=0.500,0.500;AN=2;DP=55;ExcessHet=3.0103;FS=0.000;MLEAC=1,1;MLEAF=0.500,0.500;MQ=43.60;QD=29.77;SOR=0.976	GT:AD:DP:GQ:PL	1/2:0,19,28:47:99:1919,1171,1412,755,0,668
3L	6117210	.	C	G	635.77	.	AC=1;AF=0.500;AN=2;BaseQRankSum=2.210;ClippingRankSum=0.000;DP=56;ExcessHet=3.0103;FS=1.085;MLEAC=1;MLEAF=0.500;MQ=43.30;MQRankSum=0.130;QD=11.35;ReadPosRankSum=1.711;SOR=0.512	GT:AD:DP:GQ:PL	0/1:38,18:56:99:664,0,1570
3L	6117215	.	T	A	609.77	.	AC=1;AF=0.500;AN=2;BaseQRankSum=0.195;ClippingRankSum=0.000;DP=57;ExcessHet=3.0103;FS=1.097;MLEAC=1;MLEAF=0.500;MQ=43.31;MQRankSum=0.099;QD=10.70;ReadPosRankSum=1.727;SOR=0.478	GT:AD:DP:GQ:PL	0/1:39,18:57:99:638,0,1583
3L	6117230	.	C	T	615.77	.	AC=1;AF=0.500;AN=2;BaseQRankSum=1.823;ClippingRankSum=0.000;DP=58;ExcessHet=3.0103;FS=5.681;MLEAC=1;MLEAF=0.500;MQ=43.32;MQRankSum=0.152;QD=10.62;ReadPosRankSum=0.713;SOR=0.824	GT:AD:DP:GQ:PL	0/1:39,19:58:99:644,0,1501
3L	6117303	.	G	C	202.77	.	AC=1;AF=0.500;AN=2;BaseQRankSum=-0.799;ClippingRankSum=0.000;DP=52;ExcessHet=3.0103;FS=8.846;MLEAC=1;MLEAF=0.500;MQ=43.45;MQRankSum=-0.101;QD=3.90;ReadPosRankSum=-0.877;SOR=1.170	GT:AD:DP:GQ:PL	0/1:38,14:52:99:231,0,901
3L	6117345	.	T	C	879.77	.	AC=1;AF=0.500;AN=2;BaseQRankSum=-0.031;ClippingRankSum=0.000;DP=55;ExcessHet=3.0103;FS=1.196;MLEAC=1;MLEAF=0.500;MQ=43.31;MQRankSum=-1.085;QD=16.60;ReadPosRankSum=-0.237;SOR=1.022	GT:AD:DP:GQ:PL	0/1:15,38:53:99:908,0,262
3L	6117542	.	T	TAAA	2369.73	.	AC=2;AF=1.00;AN=2;DP=59;ExcessHet=3.0103;FS=0.000;MLEAC=2;MLEAF=1.00;MQ=43.88;QD=27.81;SOR=0.997	GT:AD:DP:GQ:PL	1/1:0,58:58:99:2407,180,0
3L	6117612	.	T	A	855.77	.	AC=1;AF=0.500;AN=2;BaseQRankSum=-0.416;ClippingRankSum=0.000;DP=56;ExcessHet=3.0103;FS=0.000;MLEAC=1;MLEAF=0.500;MQ=43.41;MQRankSum=1.371;QD=15.28;ReadPosRankSum=0.298;SOR=0.804	GT:AD:DP:GQ:PL	0/1:18,38:56:99:884,0,331
3L	6117635	.	T	C	2613.77	.	AC=2;AF=1.00;AN=2;DP=57;ExcessHet=3.0103;FS=0.000;MLEAC=2;MLEAF=1.00;MQ=43.42;QD=32.01;SOR=1.342	GT:AD:DP:GQ:PL	1/1:0,57:57:99:2642,181,0
3L	6117637	.	G	A	2613.77	.	AC=2;AF=1.00;AN=2;DP=59;ExcessHet=3.0103;FS=0.000;MLEAC=2;MLEAF=1.00;MQ=43.44;QD=25.12;SOR=1.316	GT:AD:DP:GQ:PL	1/1:0,59:59:99:2642,181,0
3L	6117659	.	C	CTGG	2510.73	.	AC=2;AF=1.00;AN=2;DP=59;ExcessHet=3.0103;FS=0.000;MLEAC=2;MLEAF=1.00;MQ=43.44;QD=28.34;SOR=1.140	GT:AD:DP:GQ:PL	1/1:0,57:57:99:2548,172,0
3L	6117663	.	A	G	2486.77	.	AC=2;AF=1.00;AN=2;DP=54;ExcessHet=3.0103;FS=0.000;MLEAC=2;MLEAF=1.00;MQ=43.68;QD=34.27;SOR=1.220	GT:AD:DP:GQ:PL	1/1:0,54:54:99:2515,169,0
3L	6118079	.	CT	C	427.73	.	AC=1;AF=0.500;AN=2;BaseQRankSum=1.957;ClippingRankSum=0.000;DP=45;ExcessHet=3.0103;FS=0.000;MLEAC=1;MLEAF=0.500;MQ=44.00;MQRankSum=0.000;QD=10.18;ReadPosRankSum=0.000;SOR=0.555	GT:AD:DP:GQ:PL	0/1:15,27:42:99:465,0,214
3L	6118219	.	T	G	506.77	.	AC=1;AF=0.500;AN=2;BaseQRankSum=1.974;ClippingRankSum=0.000;DP=49;ExcessHet=3.0103;FS=1.101;MLEAC=1;MLEAF=0.500;MQ=43.96;MQRankSum=-0.980;QD=10.34;ReadPosRankSum=-0.265;SOR=0.497	GT:AD:DP:GQ:PL	0/1:25,24:49:99:535,0,545
3L	6118287	.	G	A	677.77	.	AC=1;AF=0.500;AN=2;BaseQRankSum=-1.468;ClippingRankSum=0.000;DP=60;ExcessHet=3.0103;FS=3.609;MLEAC=1;MLEAF=0.500;MQ=43.93;MQRankSum=-1.266;QD=11.30;ReadPosRankSum=0.156;SOR=1.138	GT:AD:DP:GQ:PL	0/1:27,33:60:99:706,0,562
3L	6118342	.	C	G	1702.77	.	AC=2;AF=1.00;AN=2;DP=65;ExcessHet=3.0103;FS=0.000;MLEAC=2;MLEAF=1.00;MQ=43.97;QD=26.20;SOR=0.787	GT:AD:DP:GQ:PL	1/1:0,65:65:99:1731,194,0
3L	6118785	.	C	A	356.77	.	AC=1;AF=0.500;AN=2;BaseQRankSum=-0.480;ClippingRankSum=0.000;DP=38;ExcessHet=3.0103;FS=2.944;MLEAC=1;MLEAF=0.500;MQ=43.85;MQRankSum=-1.396;QD=9.39;ReadPosRankSum=-1.395;SOR=0.264	GT:AD:DP:GQ:PL	0/1:19,19:38:99:385,0,375
3L	6118917	.	T	C	223.77	.	AC=1;AF=0.500;AN=2;BaseQRankSum=-0.303;ClippingRankSum=0.000;DP=46;ExcessHet=3.0103;FS=7.016;MLEAC=1;MLEAF=0.500;MQ=43.73;MQRankSum=-1.954;QD=4.86;ReadPosRankSum=-0.614;SOR=1.728	GT:AD:DP:GQ:PL	0/1:32,14:46:99:252,0,752
3L	6119014	.	T	C	180.77	.	AC=1;AF=0.500;AN=2;BaseQRankSum=-1.182;ClippingRankSum=0.000;DP=42;ExcessHet=3.0103;FS=0.000;MLEAC=1;MLEAF=0.500;MQ=43.57;MQRankSum=-2.467;QD=4.30;ReadPosRankSum=0.882;SOR=0.641	GT:AD:DP:GQ:PL	0/1:29,13:42:99:209,0,672
3L	6119044	.	C	T	505.77	.	AC=1;AF=0.500;AN=2;BaseQRankSum=-2.348;ClippingRankSum=0.000;DP=41;ExcessHet=3.0103;FS=4.675;MLEAC=1;MLEAF=0.500;MQ=43.58;MQRankSum=2.623;QD=12.34;ReadPosRankSum=-0.202;SOR=0.677	GT:AD:DP:GQ:PL	0/1:16,25:41:99:534,0,332
3L	6119083	.	C	A	449.77	.	AC=1;AF=0.500;AN=2;BaseQRankSum=0.198;ClippingRankSum=0.000;DP=37;ExcessHet=3.0103;FS=3.029;MLEAC=1;MLEAF=0.500;MQ=43.86;MQRankSum=0.922;QD=12.16;ReadPosRankSum=0.126;SOR=0.428	GT:AD:DP:GQ:PL	0/1:14,23:37:99:478,0,560
3L	6119086	.	C	T	510.77	.	AC=1;AF=0.500;AN=2;BaseQRankSum=1.796;ClippingRankSum=0.000;DP=40;ExcessHet=3.0103;FS=2.794;MLEAC=1;MLEAF=0.500;MQ=44.14;MQRankSum=0.271;QD=12.77;ReadPosRankSum=-0.308;SOR=1.244	GT:AD:DP:GQ:PL	0/1:24,16:40:99:539,0,917
3L	6119107	.	C	A	393.77	.	AC=1;AF=0.500;AN=2;BaseQRankSum=0.527;ClippingRankSum=0.000;DP=46;ExcessHet=3.0103;FS=2.670;MLEAC=1;MLEAF=0.500;MQ=44.13;MQRankSum=0.244;QD=8.56;ReadPosRankSum=-0.481;SOR=1.292	GT:AD:DP:GQ:PL	0/1:28,18:46:99:422,0,627
3L	6119128	.	T	C	334.77	.	AC=1;AF=0.500;AN=2;BaseQRankSum=-0.615;ClippingRankSum=0.000;DP=46;ExcessHet=3.0103;FS=2.667;MLEAC=1;MLEAF=0.500;MQ=44.25;MQRankSum=-0.896;QD=7.44;ReadPosRankSum=-1.799;SOR=1.127	GT:AD:DP:GQ:PL	0/1:29,16:45:99:363,0,636
3L	6119176	.	T	A	229.77	.	AC=1;AF=0.500;AN=2;BaseQRankSum=-1.422;ClippingRankSum=0.000;DP=39;ExcessHet=3.0103;FS=1.342;MLEAC=1;MLEAF=0.500;MQ=43.90;MQRankSum=-0.871;QD=5.89;ReadPosRankSum=-0.832;SOR=1.179	GT:AD:DP:GQ:PL	0/1:26,13:39:99:258,0,623
3L	6119193	.	TATATATTTAATTATATATATAATA	T	220.73	.	AC=1;AF=0.500;AN=2;BaseQRankSum=0.675;ClippingRankSum=0.000;DP=45;ExcessHet=3.0103;FS=0.000;MLEAC=1;MLEAF=0.500;MQ=43.65;MQRankSum=-0.695;QD=5.26;ReadPosRankSum=1.034;SOR=0.826	GT:AD:DP:GQ:PL	0/1:33,9:42:99:258,0,1327
3L	6119229	.	T	C	200.77	.	AC=1;AF=0.500;AN=2;BaseQRankSum=-0.159;ClippingRankSum=0.000;DP=39;ExcessHet=3.0103;FS=1.399;MLEAC=1;MLEAF=0.500;MQ=43.21;MQRankSum=-1.915;QD=5.15;ReadPosRankSum=-2.122;SOR=1.085	GT:AD:DP:GQ:PL	0/1:28,11:39:99:229,0,646
3L	6119274	.	G	GT	688.73	.	AC=1;AF=0.500;AN=2;BaseQRankSum=0.056;ClippingRankSum=0.000;DP=49;ExcessHet=3.0103;FS=1.141;MLEAC=1;MLEAF=0.500;MQ=43.25;MQRankSum=-2.088;QD=14.35;ReadPosRankSum=-1.618;SOR=0.513	GT:AD:DP:GQ:PL	0/1:31,17:48:99:726,0,1242
3L	6119275	.	A	ACTCTATATACT	688.73	.	AC=1;AF=0.500;AN=2;BaseQRankSum=-0.350;ClippingRankSum=0.000;DP=50;ExcessHet=3.0103;FS=0.000;MLEAC=1;MLEAF=0.500;MQ=43.26;MQRankSum=-1.858;QD=13.77;ReadPosRankSum=-2.020;SOR=0.676	GT:AD:DP:GQ:PL	0/1:31,19:50:99:726,0,1242
3L	6119450	.	A	G	783.77	.	AC=1;AF=0.500;AN=2;BaseQRankSum=-4.228;ClippingRankSum=0.000;DP=57;ExcessHet=3.0103;FS=3.642;MLEAC=1;MLEAF=0.500;MQ=43.81;MQRankSum=-1.874;QD=13.75;ReadPosRankSum=0.628;SOR=0.521	GT:AD:DP:GQ:PL	0/1:34,23:57:99:812,0,1314
3L	6119460	.	T	C	796.77	.	AC=1;AF=0.500;AN=2;BaseQRankSum=-3.894;ClippingRankSum=0.000;DP=55;ExcessHet=3.0103;FS=2.258;MLEAC=1;MLEAF=0.500;MQ=43.80;MQRankSum=-1.896;QD=14.49;ReadPosRankSum=0.798;SOR=0.446	GT:AD:DP:GQ:PL	0/1:33,22:55:99:825,0,1367
3L	6119466	.	T	C	789.77	.	AC=1;AF=0.500;AN=2;BaseQRankSum=-0.443;ClippingRankSum=0.000;DP=55;ExcessHet=3.0103;FS=2.366;MLEAC=1;MLEAF=0.500;MQ=43.32;MQRankSum=-0.861;QD=14.36;ReadPosRankSum=0.817;SOR=0.368	GT:AD:DP:GQ:PL	0/1:33,22:55:99:818,0,1338
3L	6119530	.	G	A	902.77	.	AC=1;AF=0.500;AN=2;BaseQRankSum=0.741;ClippingRankSum=0.000;DP=55;ExcessHet=3.0103;FS=17.297;MLEAC=1;MLEAF=0.500;MQ=43.52;MQRankSum=-0.886;QD=16.41;ReadPosRankSum=-1.122;SOR=0.951	GT:AD:DP:GQ:PL	0/1:16,39:55:99:931,0,265
3L	6119619	.	T	C	802.77	.	AC=1;AF=0.500;AN=2;BaseQRankSum=0.241;ClippingRankSum=0.000;DP=53;ExcessHet=3.0103;FS=1.115;MLEAC=1;MLEAF=0.500;MQ=44.00;MQRankSum=0.000;QD=15.15;ReadPosRankSum=1.377;SOR=0.536	GT:AD:DP:GQ:PL	0/1:16,37:53:99:831,0,289
3L	6119631	.	C	CA	127.73	.	AC=1;AF=0.500;AN=2;BaseQRankSum=0.898;ClippingRankSum=0.000;DP=51;ExcessHet=3.0103;FS=4.830;MLEAC=1;MLEAF=0.500;MQ=44.00;MQRankSum=0.000;QD=2.66;ReadPosRankSum=-0.592;SOR=1.589	GT:AD:DP:GQ:PL	0/1:35,13:48:99:165,0,624
3L	6119669	.	G	C	1295.77	.	AC=1;AF=0.500;AN=2;BaseQRankSum=1.321;ClippingRankSum=0.000;DP=52;ExcessHet=3.0103;FS=0.000;MLEAC=1;MLEAF=0.500;MQ=44.00;MQRankSum=0.000;QD=24.92;ReadPosRankSum=-0.703;SOR=0.643	GT:AD:DP:GQ:PL	0/1:17,35:52:99:1324,0,590
3L	6119677	.	T	C	1265.77	.	AC=1;AF=0.500;AN=2;BaseQRankSum=-2.418;ClippingRankSum=0.000;DP=50;ExcessHet=3.0103;FS=1.172;MLEAC=1;MLEAF=0.500;MQ=44.00;MQRankSum=0.000;QD=25.32;ReadPosRankSum=-0.471;SOR=1.038	GT:AD:DP:GQ:PL	0/1:17,33:50:99:1294,0,593
3L	6119694	.	G	C	245.77	.	AC=1;AF=0.500;AN=2;BaseQRankSum=1.076;ClippingRankSum=0.000;DP=46;ExcessHet=3.0103;FS=4.596;MLEAC=1;MLEAF=0.500;MQ=44.00;MQRankSum=0.000;QD=5.34;ReadPosRankSum=0.790;SOR=0.242	GT:AD:DP:GQ:PL	0/1:30,16:46:99:274,0,622
3L	6119788	.	A	G	445.77	.	AC=1;AF=0.500;AN=2;BaseQRankSum=-2.477;ClippingRankSum=0.000;DP=55;ExcessHet=3.0103;FS=3.833;MLEAC=1;MLEAF=0.500;MQ=44.00;MQRankSum=0.000;QD=8.10;ReadPosRankSum=-0.222;SOR=1.237	GT:AD:DP:GQ:PL	0/1:31,24:55:99:474,0,707
3L	6120085	.	G	C	256.77	.	AC=1;AF=0.500;AN=2;BaseQRankSum=-1.179;ClippingRankSum=0.000;DP=51;ExcessHet=3.0103;FS=4.409;MLEAC=1;MLEAF=0.500;MQ=44.00;MQRankSum=0.000;QD=5.03;ReadPosRankSum=0.703;SOR=1.524	GT:AD:DP:GQ:PL	0/1:35,16:51:99:285,0,801
3L	6120097	.	T	G	260.77	.	AC=1;AF=0.500;AN=2;BaseQRankSum=-2.420;ClippingRankSum=0.000;DP=52;ExcessHet=3.0103;FS=4.060;MLEAC=1;MLEAF=0.500;MQ=44.00;MQRankSum=0.000;QD=5.01;ReadPosRankSum=-0.084;SOR=1.291	GT:AD:DP:GQ:PL	0/1:35,17:52:99:289,0,769
3L	6120246	3L_6120246_SNP	A	T	243.77	.	AC=1;AF=0.500;AN=2;BaseQRankSum=-1.026;ClippingRankSum=0.000;DB;DP=47;ExcessHet=3.0103;FS=0.000;MLEAC=1;MLEAF=0.500;MQ=44.00;MQRankSum=0.000;QD=5.30;ReadPosRankSum=0.928;SOR=0.766	GT:AD:DP:GQ:PL	0/1:31,15:46:99:272,0,705
3L	6120276	.	TCACA	T	1882.73	.	AC=2;AF=1.00;AN=2;DP=46;ExcessHet=3.0103;FS=0.000;MLEAC=2;MLEAF=1.00;MQ=44.00;QD=29.92;SOR=0.836	GT:AD:DP:GQ:PL	1/1:0,43:43:99:1920,130,0
3L	6120297	.	C	A	643.77	.	AC=1;AF=0.500;AN=2;BaseQRankSum=2.380;ClippingRankSum=0.000;DP=43;ExcessHet=3.0103;FS=0.000;MLEAC=1;MLEAF=0.500;MQ=44.00;MQRankSum=0.000;QD=14.97;ReadPosRankSum=-0.986;SOR=0.906	GT:AD:DP:GQ:PL	0/1:14,29:43:99:672,0,247
3L	6120299	.	A	C	1952.77	.	AC=2;AF=1.00;AN=2;DP=45;ExcessHet=3.0103;FS=0.000;MLEAC=2;MLEAF=1.00;MQ=44.00;QD=35.56;SOR=0.829	GT:AD:DP:GQ:PL	1/1:0,45:45:99:1981,136,0
3L	6120327	.	T	G	348.77	.	AC=1;AF=0.500;AN=2;BaseQRankSum=-0.875;ClippingRankSum=0.000;DP=44;ExcessHet=3.0103;FS=0.000;MLEAC=1;MLEAF=0.500;MQ=44.00;MQRankSum=0.000;QD=8.11;ReadPosRankSum=-1.600;SOR=0.836	GT:AD:DP:GQ:PL	0/1:24,19:43:99:377,0,508
3L	6120542	.	TTG	T	786.73	.	AC=1;AF=0.500;AN=2;BaseQRankSum=0.041;ClippingRankSum=0.000;DP=69;ExcessHet=3.0103;FS=0.000;MLEAC=1;MLEAF=0.500;MQ=43.94;MQRankSum=-1.949;QD=11.74;ReadPosRankSum=1.865;SOR=0.776	GT:AD:DP:GQ:PL	0/1:44,23:67:99:824,0,2525
3L	6120546	.	T	C	792.77	.	AC=1;AF=0.500;AN=2;BaseQRankSum=-2.313;ClippingRankSum=0.000;DP=67;ExcessHet=3.0103;FS=0.000;MLEAC=1;MLEAF=0.500;MQ=43.94;MQRankSum=-1.926;QD=12.01;SOR=0.729	GT:AD:DP:GQ:PL	0/1:43,23:66:99:821,0,2550
3L	6120558	.	A	T	744.77	.	AC=1;AF=0.500;AN=2;BaseQRankSum=-1.073;ClippingRankSum=0.000;DP=66;ExcessHet=3.0103;FS=0.983;MLEAC=1;MLEAF=0.500;MQ=43.90;MQRankSum=-1.187;QD=11.28;ReadPosRankSum=2.226;SOR=0.874	GT:AD:DP:GQ:PL	0/1:44,22:66:99:773,0,2560
3L	6120753	.	ATTTTTT	A	2436.73	.	AC=2;AF=1.00;AN=2;DP=60;ExcessHet=3.0103;FS=0.000;MLEAC=2;MLEAF=1.00;MQ=44.00;QD=26.28;SOR=1.199	GT:AD:DP:GQ:PL	1/1:0,56:56:99:2474,169,0
3L	6121064	.	A	T	1766.77	.	AC=2;AF=1.00;AN=2;DP=66;ExcessHet=3.0103;FS=0.000;MLEAC=2;MLEAF=1.00;MQ=43.97;QD=26.77;SOR=1.284	GT:AD:DP:GQ:PL	1/1:0,66:66:99:1795,198,0
3L	6121094	.	G	T	145.77	.	AC=1;AF=0.500;AN=2;BaseQRankSum=-0.535;ClippingRankSum=0.000;DP=69;ExcessHet=3.0103;FS=6.002;MLEAC=1;MLEAF=0.500;MQ=43.91;MQRankSum=-1.894;QD=2.11;ReadPosRankSum=0.799;SOR=1.442	GT:AD:DP:GQ:PL	0/1:54,15:69:99:174,0,1249
3L	6121205	.	G	GC	2734.73	.	AC=2;AF=1.00;AN=2;DP=67;ExcessHet=3.0103;FS=0.000;MLEAC=2;MLEAF=1.00;MQ=44.00;QD=30.43;SOR=1.410	GT:AD:DP:GQ:PL	1/1:0,67:67:99:2772,205,0
3L	6121214	.	G	A	951.77	.	AC=1;AF=0.500;AN=2;BaseQRankSum=0.434;ClippingRankSum=0.000;DP=66;ExcessHet=3.0103;FS=1.053;MLEAC=1;MLEAF=0.500;MQ=44.00;MQRankSum=0.000;QD=14.42;ReadPosRankSum=-1.677;SOR=0.931	GT:AD:DP:GQ:PL	0/1:22,44:66:99:980,0,413
3L	6121310	.	T	C	440.77	.	AC=1;AF=0.500;AN=2;BaseQRankSum=-1.366;ClippingRankSum=0.000;DP=81;ExcessHet=3.0103;FS=0.000;MLEAC=1;MLEAF=0.500;MQ=43.93;MQRankSum=-0.031;QD=5.44;ReadPosRankSum=-0.388;SOR=0.593	GT:AD:DP:GQ:PL	0/1:55,26:81:99:469,0,1271
3L	6121358	.	T	A	1005.77	.	AC=1;AF=0.500;AN=2;BaseQRankSum=-0.751;ClippingRankSum=0.000;DP=80;ExcessHet=3.0103;FS=1.889;MLEAC=1;MLEAF=0.500;MQ=43.85;MQRankSum=-0.841;QD=12.57;ReadPosRankSum=0.741;SOR=0.493	GT:AD:DP:GQ:PL	0/1:30,50:80:99:1034,0,1106
3L	6121363	.	T	A	542.77	.	AC=1;AF=0.500;AN=2;BaseQRankSum=-1.454;ClippingRankSum=0.000;DP=80;ExcessHet=3.0103;FS=0.000;MLEAC=1;MLEAF=0.500;MQ=43.85;MQRankSum=0.865;QD=6.78;ReadPosRankSum=-0.373;SOR=0.713	GT:AD:DP:GQ:PL	0/1:50,30:80:99:571,0,1922
3L	6121405	.	G	A	585.77	.	AC=1;AF=0.500;AN=2;BaseQRankSum=-0.921;ClippingRankSum=0.000;DP=70;ExcessHet=3.0103;FS=0.000;MLEAC=1;MLEAF=0.500;MQ=43.92;MQRankSum=1.219;QD=8.37;ReadPosRankSum=0.798;SOR=0.749	GT:AD:DP:GQ:PL	0/1:41,29:70:99:614,0,873
3L	6121611	.	A	G	314.77	.	AC=1;AF=0.500;AN=2;BaseQRankSum=-2.244;ClippingRankSum=0.000;DP=53;ExcessHet=3.0103;FS=4.159;MLEAC=1;MLEAF=0.500;MQ=44.00;MQRankSum=0.000;QD=5.94;ReadPosRankSum=-2.095;SOR=1.410	GT:AD:DP:GQ:PL	0/1:35,18:53:99:343,0,807
3L	6121677	.	G	T	558.77	.	AC=1;AF=0.500;AN=2;BaseQRankSum=0.027;ClippingRankSum=0.000;DP=59;ExcessHet=3.0103;FS=2.448;MLEAC=1;MLEAF=0.500;MQ=44.00;MQRankSum=0.000;QD=9.47;ReadPosRankSum=0.324;SOR=0.595	GT:AD:DP:GQ:PL	0/1:42,17:59:99:587,0,1887
3L	6121680	.	T	C	558.77	.	AC=1;AF=0.500;AN=2;BaseQRankSum=-2.517;ClippingRankSum=0.000;DP=58;ExcessHet=3.0103;FS=2.410;MLEAC=1;MLEAF=0.500;MQ=44.00;MQRankSum=0.000;QD=9.63;ReadPosRankSum=-0.123;SOR=0.621	GT:AD:DP:GQ:PL	0/1:41,17:58:99:587,0,1887
3L	6121916	.	T	TA	695.73	.	AC=1;AF=0.500;AN=2;BaseQRankSum=1.829;ClippingRankSum=0.000;DP=65;ExcessHet=3.0103;FS=0.948;MLEAC=1;MLEAF=0.500;MQ=43.97;MQRankSum=0.000;QD=11.22;ReadPosRankSum=-0.439;SOR=0.569	GT:AD:DP:GQ:PL	0/1:28,34:62:99:733,0,559
3L	6121942	.	C	T	611.77	.	AC=1;AF=0.500;AN=2;BaseQRankSum=-0.536;ClippingRankSum=0.000;DP=55;ExcessHet=3.0103;FS=3.720;MLEAC=1;MLEAF=0.500;MQ=43.96;MQRankSum=0.000;QD=11.33;ReadPosRankSum=0.174;SOR=0.477	GT:AD:DP:GQ:PL	0/1:25,29:54:99:640,0,487
3L	6121969	.	T	C	604.77	.	AC=1;AF=0.500;AN=2;BaseQRankSum=-0.859;ClippingRankSum=0.000;DP=47;ExcessHet=3.0103;FS=1.186;MLEAC=1;MLEAF=0.500;MQ=43.96;MQRankSum=0.000;QD=13.15;ReadPosRankSum=-0.662;SOR=0.826	GT:AD:DP:GQ:PL	0/1:17,29:46:99:633,0,327
3L	6122170	.	G	A	886.77	.	AC=2;AF=1.00;AN=2;DP=34;ExcessHet=3.0103;FS=0.000;MLEAC=2;MLEAF=1.00;MQ=43.94;QD=26.08;SOR=0.941	GT:AD:DP:GQ:PL	1/1:0,34:34:99:915,102,0
3L	6122247	.	G	T	305.77	.	AC=1;AF=0.500;AN=2;BaseQRankSum=1.847;ClippingRankSum=0.000;DP=31;ExcessHet=3.0103;FS=1.523;MLEAC=1;MLEAF=0.500;MQ=43.70;MQRankSum=-1.346;QD=9.86;ReadPosRankSum=-0.592;SOR=1.102	GT:AD:DP:GQ:PL	0/1:15,16:31:99:334,0,309
3L	6122560	.	T	C	114.77	.	AC=1;AF=0.500;AN=2;BaseQRankSum=0.251;ClippingRankSum=0.000;DP=29;ExcessHet=3.0103;FS=0.000;MLEAC=1;MLEAF=0.500;MQ=43.93;MQRankSum=-1.543;QD=3.96;ReadPosRankSum=-0.288;SOR=0.657	GT:AD:DP:GQ:PL	0/1:21,8:29:99:143,0,470
3L	6122598	.	G	T	91.77	.	AC=1;AF=0.500;AN=2;BaseQRankSum=0.021;ClippingRankSum=0.000;DP=36;ExcessHet=3.0103;FS=0.000;MLEAC=1;MLEAF=0.500;MQ=43.95;MQRankSum=-1.804;QD=2.55;ReadPosRankSum=-0.765;SOR=0.859	GT:AD:DP:GQ:PL	0/1:28,8:36:99:120,0,658
3L	6122814	.	G	A	248.77	.	AC=1;AF=0.500;AN=2;BaseQRankSum=0.556;ClippingRankSum=0.000;DP=46;ExcessHet=3.0103;FS=0.000;MLEAC=1;MLEAF=0.500;MQ=43.56;MQRankSum=-0.647;QD=5.41;ReadPosRankSum=-1.192;SOR=0.766	GT:AD:DP:GQ:PL	0/1:31,15:46:99:277,0,748
3L	6122963	.	T	A	389.77	.	AC=1;AF=0.500;AN=2;BaseQRankSum=2.778;ClippingRankSum=0.000;DP=61;ExcessHet=3.0103;FS=10.403;MLEAC=1;MLEAF=0.500;MQ=43.90;MQRankSum=-1.944;QD=6.39;ReadPosRankSum=-1.537;SOR=2.115	GT:AD:DP:GQ:PL	0/1:40,21:61:99:418,0,905
3L	6123045	.	T	C	292.77	.	AC=1;AF=0.500;AN=2;BaseQRankSum=3.731;ClippingRankSum=0.000;DP=58;ExcessHet=3.0103;FS=8.889;MLEAC=1;MLEAF=0.500;MQ=44.00;MQRankSum=0.000;QD=5.05;ReadPosRankSum=-0.882;SOR=2.115	GT:AD:DP:GQ:PL	0/1:41,17:58:99:321,0,911
3L	6123430	.	T	C	3143.77	.	AC=2;AF=1.00;AN=2;DP=75;ExcessHet=3.0103;FS=0.000;MLEAC=2;MLEAF=1.00;MQ=44.00;QD=32.48;SOR=0.719	GT:AD:DP:GQ:PL	1/1:0,75:75:99:3172,229,0
3L	6123455	.	T	C	3171.77	.	AC=2;AF=1.00;AN=2;DP=76;ExcessHet=3.0103;FS=0.000;MLEAC=2;MLEAF=1.00;MQ=44.00;QD=29.06;SOR=0.801	GT:AD:DP:GQ:PL	1/1:0,76:76:99:3200,232,0
3L	6123803	.	T	A	1050.77	.	AC=1;AF=0.500;AN=2;BaseQRankSum=-0.028;ClippingRankSum=0.000;DP=53;ExcessHet=3.0103;FS=1.065;MLEAC=1;MLEAF=0.500;MQ=44.00;MQRankSum=0.000;QD=19.83;ReadPosRankSum=-0.966;SOR=0.477	GT:AD:DP:GQ:PL	0/1:24,29:53:99:1079,0,1513
3L	6123817	.	T	TA	1093.73	.	AC=1;AF=0.500;AN=2;BaseQRankSum=-0.247;ClippingRankSum=0.000;DP=53;ExcessHet=3.0103;FS=0.000;MLEAC=1;MLEAF=0.500;MQ=44.00;MQRankSum=0.000;QD=20.64;ReadPosRankSum=-1.662;SOR=0.760	GT:AD:DP:GQ:PL	0/1:24,29:53:99:1131,0,1595
3L	6123838	.	A	G	954.77	.	AC=1;AF=0.500;AN=2;BaseQRankSum=-2.003;ClippingRankSum=0.000;DP=54;ExcessHet=3.0103;FS=1.010;MLEAC=1;MLEAF=0.500;MQ=43.96;MQRankSum=1.001;QD=17.68;ReadPosRankSum=0.026;SOR=0.846	GT:AD:DP:GQ:PL	0/1:28,26:54:99:983,0,1621
3L	6123913	.	TAA	T,AAA	715.73	.	AC=1,1;AF=0.500,0.500;AN=2;BaseQRankSum=0.947;ClippingRankSum=0.000;DP=56;ExcessHet=3.0103;FS=0.000;MLEAC=1,1;MLEAF=0.500,0.500;MQ=43.65;MQRankSum=-0.110;QD=16.64;SOR=0.307	GT:AD:DP:GQ:PL	1/2:1,17,25:43:99:753,435,1202,425,0,707
3L	6123941	.	C	T	379.77	.	AC=1;AF=0.500;AN=2;BaseQRankSum=2.108;ClippingRankSum=0.000;DP=47;ExcessHet=3.0103;FS=11.641;MLEAC=1;MLEAF=0.500;MQ=43.92;MQRankSum=-1.631;QD=8.08;ReadPosRankSum=0.732;SOR=0.461	GT:AD:DP:GQ:PL	0/1:27,20:47:99:408,0,549
3L	6124005	.	T	C	330.77	.	AC=1;AF=0.500;AN=2;BaseQRankSum=1.078;ClippingRankSum=0.000;DP=48;ExcessHet=3.0103;FS=0.000;MLEAC=1;MLEAF=0.500;MQ=43.92;MQRankSum=1.158;QD=7.04;ReadPosRankSum=0.664;SOR=0.631	GT:AD:DP:GQ:PL	0/1:29,18:47:99:359,0,646
3L	6124036	.	C	A	432.77	.	AC=1;AF=0.500;AN=2;BaseQRankSum=1.744;ClippingRankSum=0.000;DP=50;ExcessHet=3.0103;FS=2.453;MLEAC=1;MLEAF=0.500;MQ=43.92;MQRankSum=1.295;QD=8.66;ReadPosRankSum=-1.047;SOR=0.368	GT:AD:DP:GQ:PL	0/1:28,22:50:99:461,0,594
3L	6124149	.	T	A	145.77	.	AC=1;AF=0.500;AN=2;BaseQRankSum=-0.751;ClippingRankSum=0.000;DP=33;ExcessHet=3.0103;FS=0.000;MLEAC=1;MLEAF=0.500;MQ=42.64;MQRankSum=-0.898;QD=4.42;ReadPosRankSum=0.703;SOR=0.481	GT:AD:DP:GQ:PL	0/1:23,10:33:99:174,0,526
3L	6124308	.	G	T	218.77	.	AC=1;AF=0.500;AN=2;BaseQRankSum=1.836;ClippingRankSum=0.000;DP=29;ExcessHet=3.0103;FS=1.657;MLEAC=1;MLEAF=0.500;MQ=42.05;MQRankSum=-1.237;QD=7.54;ReadPosRankSum=-0.820;SOR=0.346	GT:AD:DP:GQ:PL	0/1:17,12:29:99:247,0,380
3L	6124343	.	A	G	198.77	.	AC=1;AF=0.500;AN=2;BaseQRankSum=0.751;ClippingRankSum=0.000;DP=27;ExcessHet=3.0103;FS=5.907;MLEAC=1;MLEAF=0.500;MQ=41.18;MQRankSum=-1.776;QD=7.36;ReadPosRankSum=-0.317;SOR=0.160	GT:AD:DP:GQ:PL	0/1:15,12:27:99:227,0,519
3L	6124402	.	A	G	242.84	.	AC=2;AF=1.00;AN=2;DP=13;ExcessHet=3.0103;FS=0.000;MLEAC=2;MLEAF=1.00;MQ=34.33;QD=30.79;SOR=3.912	GT:AD:DP:GQ:PL	1/1:0,6:6:18:271,18,0
3L	6124424	.	G	C	171.77	.	AC=1;AF=0.500;AN=2;BaseQRankSum=2.369;ClippingRankSum=0.000;DP=10;ExcessHet=3.0103;FS=0.000;MLEAC=1;MLEAF=0.500;MQ=31.63;MQRankSum=0.703;QD=21.47;ReadPosRankSum=-0.135;SOR=1.179	GT:AD:DP:GQ:PL	0/1:3,5:8:99:200,0,112
3L	6124443	.	G	T	213.77	.	AC=1;AF=0.500;AN=2;BaseQRankSum=1.803;ClippingRankSum=0.000;DP=11;ExcessHet=3.0103;FS=0.000;MLEAC=1;MLEAF=0.500;MQ=32.05;MQRankSum=0.732;QD=23.75;ReadPosRankSum=0.000;SOR=1.402	GT:AD:DP:GQ:PL	0/1:3,6:9:99:242,0,109
3L	6124461	.	T	C	127.77	.	AC=1;AF=0.500;AN=2;BaseQRankSum=2.450;ClippingRankSum=0.000;DP=8;ExcessHet=3.0103;FS=0.000;MLEAC=1;MLEAF=0.500;MQ=30.99;MQRankSum=0.842;QD=15.97;ReadPosRankSum=1.834;SOR=0.693	GT:AD:DP:GQ:PL	0/1:4,4:8:99:156,0,156
3L	6124474	.	A	T	169.77	.	AC=1;AF=0.500;AN=2;BaseQRankSum=-1.754;ClippingRankSum=0.000;DP=9;ExcessHet=3.0103;FS=0.000;MLEAC=1;MLEAF=0.500;MQ=32.40;MQRankSum=-0.231;QD=18.86;ReadPosRankSum=-1.006;SOR=0.892	GT:AD:DP:GQ:PL	0/1:4,5:9:99:198,0,153
3L	6124477	.	C	A	192.77	.	AC=1;AF=0.500;AN=2;BaseQRankSum=-0.497;ClippingRankSum=0.000;DP=9;ExcessHet=3.0103;FS=0.000;MLEAC=1;MLEAF=0.500;MQ=32.40;MQRankSum=-0.231;QD=21.42;ReadPosRankSum=-0.652;SOR=0.892	GT:AD:DP:GQ:PL	0/1:4,5:9:99:221,0,150
3L	6124482	.	T	A	192.77	.	AC=1;AF=0.500;AN=2;BaseQRankSum=-1.668;ClippingRankSum=0.000;DP=10;ExcessHet=3.0103;FS=0.000;MLEAC=1;MLEAF=0.500;MQ=31.45;MQRankSum=-0.660;QD=19.28;ReadPosRankSum=0.000;SOR=1.085	GT:AD:DP:GQ:PL	0/1:4,6:10:99:221,0,150
3L	6124498	.	A	G	223.84	.	AC=2;AF=1.00;AN=2;DP=5;ExcessHet=3.0103;FS=0.000;MLEAC=2;MLEAF=1.00;MQ=29.61;QD=27.17;SOR=3.611	GT:AD:DP:GQ:PL	1/1:0,5:5:18:252,18,0
3L	6124607	.	TTGC	T	817.80	.	AC=2;AF=1.00;AN=2;BaseQRankSum=1.687;ClippingRankSum=0.000;DP=21;ExcessHet=3.0103;FS=0.000;MLEAC=2;MLEAF=1.00;MQ=39.72;MQRankSum=-1.068;QD=30.07;ReadPosRankSum=1.569;SOR=2.400	GT:AD:DP:GQ:PL	1/1:1,20:21:18:855,18,0
3L	6124612	.	C	CCGA	817.80	.	AC=2;AF=1.00;AN=2;BaseQRankSum=1.251;ClippingRankSum=0.000;DP=21;ExcessHet=3.0103;FS=0.000;MLEAC=2;MLEAF=1.00;MQ=39.72;MQRankSum=-1.068;QD=31.18;SOR=2.400	GT:AD:DP:GQ:PL	1/1:1,20:21:18:855,18,0
3L	6124659	.	T	A	68.77	.	AC=1;AF=0.500;AN=2;BaseQRankSum=-0.466;ClippingRankSum=0.000;DP=25;ExcessHet=3.0103;FS=0.000;MLEAC=1;MLEAF=0.500;MQ=41.99;MQRankSum=-0.684;QD=2.75;ReadPosRankSum=-0.185;SOR=0.446	GT:AD:DP:GQ:PL	0/1:21,4:25:97:97,0,854
3L	6124670	.	T	G	68.77	.	AC=1;AF=0.500;AN=2;BaseQRankSum=0.039;ClippingRankSum=0.000;DP=25;ExcessHet=3.0103;FS=0.000;MLEAC=1;MLEAF=0.500;MQ=41.90;MQRankSum=-0.569;QD=2.75;ReadPosRankSum=1.075;SOR=0.446	GT:AD:DP:GQ:PL	0/1:21,4:25:97:97,0,854
3L	6124727	.	C	T	1334.77	.	AC=2;AF=1.00;AN=2;DP=28;ExcessHet=3.0103;FS=0.000;MLEAC=2;MLEAF=1.00;MQ=41.16;QD=25.42;SOR=1.179	GT:AD:DP:GQ:PL	1/1:0,28:28:93:1363,93,0
3L	6124744	.	A	T	1575.77	.	AC=2;AF=1.00;AN=2;DP=33;ExcessHet=3.0103;FS=0.000;MLEAC=2;MLEAF=1.00;MQ=40.25;QD=27.55;SOR=0.752	GT:AD:DP:GQ:PL	1/1:0,33:33:99:1604,108,0
3L	6124750	.	A	AAC	1582.73	.	AC=2;AF=1.00;AN=2;DP=35;ExcessHet=3.0103;FS=0.000;MLEAC=2;MLEAF=1.00;MQ=39.94;QD=32.91;SOR=0.869	GT:AD:DP:GQ:PL	1/1:0,35:35:99:1620,108,0
3L	6124751	.	G	A	1636.77	.	AC=2;AF=1.00;AN=2;DP=34;ExcessHet=3.0103;FS=0.000;MLEAC=2;MLEAF=1.00;MQ=39.81;QD=28.09;SOR=0.811	GT:AD:DP:GQ:PL	1/1:0,34:34:99:1665,111,0
3L	6124754	.	TGTCTC	T	1627.73	.	AC=2;AF=1.00;AN=2;DP=36;ExcessHet=3.0103;FS=0.000;MLEAC=2;MLEAF=1.00;MQ=39.56;QD=29.94;SOR=0.804	GT:AD:DP:GQ:PL	1/1:0,36:36:99:1665,111,0
3L	6124762	.	T	TA	1671.73	.	AC=2;AF=1.00;AN=2;DP=36;ExcessHet=3.0103;FS=0.000;MLEAC=2;MLEAF=1.00;MQ=39.56;QD=29.56;SOR=0.804	GT:AD:DP:GQ:PL	1/1:0,36:36:99:1709,114,0
3L	6124766	.	A	C	1635.77	.	AC=2;AF=1.00;AN=2;DP=37;ExcessHet=3.0103;FS=0.000;MLEAC=2;MLEAF=1.00;MQ=39.46;QD=32.22;SOR=0.746	GT:AD:DP:GQ:PL	1/1:0,37:37:99:1664,111,0
3L	6124767	.	A	T	1635.77	.	AC=2;AF=1.00;AN=2;DP=37;ExcessHet=3.0103;FS=0.000;MLEAC=2;MLEAF=1.00;MQ=39.46;QD=31.52;SOR=0.746	GT:AD:DP:GQ:PL	1/1:0,37:37:99:1664,111,0
3L	6124812	.	A	G,T	1034.77	.	AC=1,1;AF=0.500,0.500;AN=2;DP=44;ExcessHet=3.0103;FS=0.000;MLEAC=1,1;MLEAF=0.500,0.500;MQ=40.55;QD=23.52;SOR=0.883	GT:AD:DP:GQ:PL	1/2:0,13,31:44:99:1063,758,720,305,0,212
3L	6124879	.	T	A	2244.77	.	AC=2;AF=1.00;AN=2;DP=52;ExcessHet=3.0103;FS=0.000;MLEAC=2;MLEAF=1.00;MQ=40.67;QD=34.42;SOR=0.770	GT:AD:DP:GQ:PL	1/1:0,52:52:99:2273,159,0
3L	6124884	.	A	G	2169.77	.	AC=2;AF=1.00;AN=2;DP=47;ExcessHet=3.0103;FS=0.000;MLEAC=2;MLEAF=1.00;MQ=41.21;QD=30.75;SOR=0.823	GT:AD:DP:GQ:PL	1/1:0,47:47:99:2198,147,0
3L	6124885	.	A	T	2169.77	.	AC=2;AF=1.00;AN=2;DP=48;ExcessHet=3.0103;FS=0.000;MLEAC=2;MLEAF=1.00;MQ=41.11;QD=30.85;SOR=0.693	GT:AD:DP:GQ:PL	1/1:0,48:48:99:2198,147,0
3L	6124898	.	A	C	1113.77	.	AC=1;AF=0.500;AN=2;BaseQRankSum=0.181;ClippingRankSum=0.000;DP=49;ExcessHet=3.0103;FS=2.575;MLEAC=1;MLEAF=0.500;MQ=40.76;MQRankSum=-1.514;QD=22.73;ReadPosRankSum=-0.820;SOR=1.214	GT:AD:DP:GQ:PL	0/1:18,31:49:99:1142,0,656
3L	6124900	.	A	C	1113.77	.	AC=1;AF=0.500;AN=2;BaseQRankSum=-1.323;ClippingRankSum=0.000;DP=48;ExcessHet=3.0103;FS=2.536;MLEAC=1;MLEAF=0.500;MQ=41.07;MQRankSum=-1.366;QD=23.20;ReadPosRankSum=-0.671;SOR=1.143	GT:AD:DP:GQ:PL	0/1:18,30:48:99:1142,0,656
3L	6124909	.	T	A	2086.77	.	AC=2;AF=1.00;AN=2;DP=45;ExcessHet=3.0103;FS=0.000;MLEAC=2;MLEAF=1.00;MQ=41.29;QD=28.46;SOR=1.038	GT:AD:DP:GQ:PL	1/1:0,45:45:99:2115,141,0
3L	6124915	.	A	T	1944.77	.	AC=2;AF=1.00;AN=2;DP=44;ExcessHet=3.0103;FS=0.000;MLEAC=2;MLEAF=1.00;MQ=41.59;QD=26.72;SOR=0.883	GT:AD:DP:GQ:PL	1/1:0,44:44:99:1973,132,0
3L	6124990	.	T	TCA	1435.73	.	AC=2;AF=1.00;AN=2;DP=33;ExcessHet=3.0103;FS=0.000;MLEAC=2;MLEAF=1.00;MQ=41.36;QD=33.78;SOR=2.448	GT:AD:DP:GQ:PL	1/1:0,32:32:99:1473,99,0
3L	6124993	.	AGTGT	A	1435.73	.	AC=2;AF=1.00;AN=2;DP=33;ExcessHet=3.0103;FS=0.000;MLEAC=2;MLEAF=1.00;MQ=41.42;QD=28.56;SOR=2.517	GT:AD:DP:GQ:PL	1/1:0,33:33:99:1473,99,0
3L	6125043	.	C	A	1271.77	.	AC=2;AF=1.00;AN=2;DP=29;ExcessHet=3.0103;FS=0.000;MLEAC=2;MLEAF=1.00;MQ=42.13;QD=36.35;SOR=4.479	GT:AD:DP:GQ:PL	1/1:0,29:29:90:1300,90,0
3L	6125057	.	T	C	1456.77	.	AC=2;AF=1.00;AN=2;DP=33;ExcessHet=3.0103;FS=0.000;MLEAC=2;MLEAF=1.00;MQ=40.36;QD=33.52;SOR=3.193	GT:AD:DP:GQ:PL	1/1:0,33:33:99:1485,99,0
3L	6125079	.	G	A	1373.77	.	AC=2;AF=1.00;AN=2;DP=33;ExcessHet=3.0103;FS=0.000;MLEAC=2;MLEAF=1.00;MQ=40.58;QD=30.79;SOR=3.611	GT:AD:DP:GQ:PL	1/1:0,33:33:99:1402,99,0
3L	6125164	.	A	T	523.77	.	AC=2;AF=1.00;AN=2;DP=21;ExcessHet=3.0103;FS=0.000;MLEAC=2;MLEAF=1.00;MQ=39.44;QD=24.94;SOR=2.200	GT:AD:DP:GQ:PL	1/1:0,21:21:63:552,63,0
3L	6125373	.	C	T	171.77	.	AC=1;AF=0.500;AN=2;BaseQRankSum=0.238;ClippingRankSum=0.000;DP=20;ExcessHet=3.0103;FS=2.017;MLEAC=1;MLEAF=0.500;MQ=36.58;MQRankSum=0.934;QD=8.59;ReadPosRankSum=-1.072;SOR=0.197	GT:AD:DP:GQ:PL	0/1:10,10:20:99:200,0,208
3L	6125434	.	G	A	991.77	.	AC=2;AF=1.00;AN=2;DP=31;ExcessHet=3.0103;FS=0.000;MLEAC=2;MLEAF=1.00;MQ=39.37;QD=31.99;SOR=2.376	GT:AD:DP:GQ:PL	1/1:0,31:31:93:1020,93,0
3L	6125586	.	G	T	464.77	.	AC=1;AF=0.500;AN=2;BaseQRankSum=0.180;ClippingRankSum=0.000;DP=28;ExcessHet=3.0103;FS=6.094;MLEAC=1;MLEAF=0.500;MQ=42.14;MQRankSum=-1.891;QD=16.60;ReadPosRankSum=-0.686;SOR=0.392	GT:AD:DP:GQ:PL	0/1:15,13:28:99:493,0,565
3L	6125593	.	G	A	464.77	.	AC=1;AF=0.500;AN=2;BaseQRankSum=-0.768;ClippingRankSum=0.000;DP=28;ExcessHet=3.0103;FS=6.094;MLEAC=1;MLEAF=0.500;MQ=42.14;MQRankSum=-1.891;QD=16.60;ReadPosRankSum=-0.621;SOR=0.392	GT:AD:DP:GQ:PL	0/1:15,13:28:99:493,0,565
3L	6125658	.	T	A	1171.77	.	AC=2;AF=1.00;AN=2;DP=44;ExcessHet=3.0103;FS=0.000;MLEAC=2;MLEAF=1.00;MQ=43.38;QD=26.63;SOR=1.105	GT:AD:DP:GQ:PL	1/1:0,44:44:99:1200,132,0
3L	6125715	.	T	C	568.77	.	AC=1;AF=0.500;AN=2;BaseQRankSum=0.160;ClippingRankSum=0.000;DP=51;ExcessHet=3.0103;FS=1.064;MLEAC=1;MLEAF=0.500;MQ=43.39;MQRankSum=0.732;QD=11.38;ReadPosRankSum=2.901;SOR=0.540	GT:AD:DP:GQ:PL	0/1:22,28:50:99:597,0,832
3L	6125723	.	G	T	407.77	.	AC=1;AF=0.500;AN=2;BaseQRankSum=1.041;ClippingRankSum=0.000;DP=52;ExcessHet=3.0103;FS=1.050;MLEAC=1;MLEAF=0.500;MQ=43.40;MQRankSum=-0.779;QD=7.84;ReadPosRankSum=-2.284;SOR=0.874	GT:AD:DP:GQ:PL	0/1:30,22:52:99:436,0,1122
3L	6126136	.	A	T	1846.77	.	AC=2;AF=1.00;AN=2;DP=69;ExcessHet=3.0103;FS=0.000;MLEAC=2;MLEAF=1.00;MQ=44.00;QD=26.76;SOR=0.910	GT:AD:DP:GQ:PL	1/1:0,69:69:99:1875,207,0
3L	6126344	.	C	T	645.77	.	AC=1;AF=0.500;AN=2;BaseQRankSum=-1.763;ClippingRankSum=0.000;DP=45;ExcessHet=3.0103;FS=1.237;MLEAC=1;MLEAF=0.500;MQ=43.86;MQRankSum=-0.660;QD=14.35;ReadPosRankSum=-0.028;SOR=0.492	GT:AD:DP:GQ:PL	0/1:15,30:45:99:674,0,265
3L	6126391	.	G	A	714.77	.	AC=1;AF=0.500;AN=2;BaseQRankSum=-2.683;ClippingRankSum=0.000;DP=52;ExcessHet=3.0103;FS=2.483;MLEAC=1;MLEAF=0.500;MQ=43.71;MQRankSum=-0.097;QD=14.02;ReadPosRankSum=-0.623;SOR=0.416	GT:AD:DP:GQ:PL	0/1:18,33:51:99:743,0,348
3L	6127293	.	A	T	729.77	.	AC=1;AF=0.500;AN=2;BaseQRankSum=0.144;ClippingRankSum=0.000;DP=69;ExcessHet=3.0103;FS=0.000;MLEAC=1;MLEAF=0.500;MQ=43.83;MQRankSum=-0.544;QD=10.58;ReadPosRankSum=-0.353;SOR=0.743	GT:AD:DP:GQ:PL	0/1:34,35:69:99:758,0,710
3L	6127327	.	C	T	749.77	.	AC=1;AF=0.500;AN=2;BaseQRankSum=2.554;ClippingRankSum=0.000;DP=65;ExcessHet=3.0103;FS=3.368;MLEAC=1;MLEAF=0.500;MQ=43.82;MQRankSum=0.742;QD=11.53;ReadPosRankSum=-0.982;SOR=0.917	GT:AD:DP:GQ:PL	0/1:30,35:65:99:778,0,594
3L	6127474	.	A	G	929.77	.	AC=1;AF=0.500;AN=2;BaseQRankSum=1.368;ClippingRankSum=0.000;DP=66;ExcessHet=3.0103;FS=0.981;MLEAC=1;MLEAF=0.500;MQ=44.00;MQRankSum=0.000;QD=14.09;ReadPosRankSum=1.017;SOR=0.498	GT:AD:DP:GQ:PL	0/1:24,42:66:99:958,0,465
3L	6127878	.	T	G	352.77	.	AC=1;AF=0.500;AN=2;BaseQRankSum=0.701;ClippingRankSum=0.000;DP=67;ExcessHet=3.0103;FS=5.322;MLEAC=1;MLEAF=0.500;MQ=43.91;MQRankSum=1.019;QD=5.27;ReadPosRankSum=0.526;SOR=0.578	GT:AD:DP:GQ:PL	0/1:45,22:67:99:381,0,983
3L	6127893	.	C	A	1038.77	.	AC=1;AF=0.500;AN=2;BaseQRankSum=0.628;ClippingRankSum=0.000;DP=69;ExcessHet=3.0103;FS=3.531;MLEAC=1;MLEAF=0.500;MQ=43.92;MQRankSum=-0.963;QD=15.28;ReadPosRankSum=0.945;SOR=0.526	GT:AD:DP:GQ:PL	0/1:22,46:68:99:1067,0,408
3L	6128246	.	G	A	496.77	.	AC=1;AF=0.500;AN=2;BaseQRankSum=-0.781;ClippingRankSum=0.000;DP=55;ExcessHet=3.0103;FS=5.768;MLEAC=1;MLEAF=0.500;MQ=44.00;MQRankSum=0.000;QD=9.03;ReadPosRankSum=1.043;SOR=0.215	GT:AD:DP:GQ:PL	0/1:30,25:55:99:525,0,662
3L	6128425	.	G	A	399.77	.	AC=1;AF=0.500;AN=2;BaseQRankSum=-0.276;ClippingRankSum=0.000;DP=54;ExcessHet=3.0103;FS=10.128;MLEAC=1;MLEAF=0.500;MQ=43.96;MQRankSum=0.862;QD=7.69;ReadPosRankSum=-1.970;SOR=1.401	GT:AD:DP:GQ:PL	0/1:31,21:52:99:428,0,694
3L	6128509	.	G	T	648.77	.	AC=1;AF=0.500;AN=2;BaseQRankSum=-2.482;ClippingRankSum=0.000;DP=49;ExcessHet=3.0103;FS=8.536;MLEAC=1;MLEAF=0.500;MQ=44.00;MQRankSum=0.000;QD=13.24;ReadPosRankSum=-0.560;SOR=0.391	GT:AD:DP:GQ:PL	0/1:17,32:49:99:677,0,323
3L	6128547	.	C	A	495.77	.	AC=1;AF=0.500;AN=2;BaseQRankSum=-1.165;ClippingRankSum=0.000;DP=50;ExcessHet=3.0103;FS=12.175;MLEAC=1;MLEAF=0.500;MQ=44.00;MQRankSum=0.000;QD=9.92;ReadPosRankSum=0.085;SOR=2.439	GT:AD:DP:GQ:PL	0/1:35,15:50:99:524,0,1412
3L	6128548	.	A	T	495.77	.	AC=1;AF=0.500;AN=2;BaseQRankSum=-3.093;ClippingRankSum=0.000;DP=50;ExcessHet=3.0103;FS=12.175;MLEAC=1;MLEAF=0.500;MQ=44.00;MQRankSum=0.000;QD=9.92;ReadPosRankSum=0.138;SOR=2.439	GT:AD:DP:GQ:PL	0/1:35,15:50:99:524,0,1412
3L	6128576	.	A	G	1330.77	.	AC=1;AF=0.500;AN=2;BaseQRankSum=-0.581;ClippingRankSum=0.000;DP=49;ExcessHet=3.0103;FS=6.888;MLEAC=1;MLEAF=0.500;MQ=44.00;MQRankSum=0.000;QD=27.16;ReadPosRankSum=1.196;SOR=0.921	GT:AD:DP:GQ:PL	0/1:14,35:49:99:1359,0,430
3L	6128594	.	C	G	1366.77	.	AC=1;AF=0.500;AN=2;BaseQRankSum=0.898;ClippingRankSum=0.000;DP=44;ExcessHet=3.0103;FS=2.931;MLEAC=1;MLEAF=0.500;MQ=44.00;MQRankSum=0.000;QD=31.06;ReadPosRankSum=0.515;SOR=0.921	GT:AD:DP:GQ:PL	0/1:11,33:44:99:1395,0,422
3L	6128597	.	AT	A	361.73	.	AC=1;AF=0.500;AN=2;BaseQRankSum=1.446;ClippingRankSum=0.000;DP=46;ExcessHet=3.0103;FS=1.257;MLEAC=1;MLEAF=0.500;MQ=44.00;MQRankSum=0.000;QD=7.86;ReadPosRankSum=-0.651;SOR=0.495	GT:AD:DP:GQ:PL	0/1:34,12:46:99:399,0,1434
3L	6128612	.	C	T	1348.77	.	AC=1;AF=0.500;AN=2;BaseQRankSum=-0.042;ClippingRankSum=0.000;DP=52;ExcessHet=3.0103;FS=2.518;MLEAC=1;MLEAF=0.500;MQ=44.00;MQRankSum=0.000;QD=25.94;ReadPosRankSum=1.002;SOR=0.405	GT:AD:DP:GQ:PL	0/1:16,36:52:99:1377,0,469
3L	6128635	.	A	C	2080.77	.	AC=2;AF=1.00;AN=2;DP=50;ExcessHet=3.0103;FS=0.000;MLEAC=2;MLEAF=1.00;MQ=44.00;QD=34.11;SOR=0.859	GT:AD:DP:GQ:PL	1/1:0,50:50:99:2109,153,0
3L	6128666	.	G	A	238.77	.	AC=1;AF=0.500;AN=2;BaseQRankSum=1.213;ClippingRankSum=0.000;DP=50;ExcessHet=3.0103;FS=4.503;MLEAC=1;MLEAF=0.500;MQ=44.00;MQRankSum=0.000;QD=4.78;ReadPosRankSum=0.580;SOR=1.449	GT:AD:DP:GQ:PL	0/1:35,15:50:99:267,0,771
3L	6128713	.	G	A	280.77	.	AC=1;AF=0.500;AN=2;BaseQRankSum=0.257;ClippingRankSum=0.000;DP=51;ExcessHet=3.0103;FS=8.800;MLEAC=1;MLEAF=0.500;MQ=44.00;MQRankSum=0.000;QD=5.51;ReadPosRankSum=0.492;SOR=1.522	GT:AD:DP:GQ:PL	0/1:35,16:51:99:309,0,840
3L	6128743	.	G	C	730.77	.	AC=1;AF=0.500;AN=2;BaseQRankSum=-0.782;ClippingRankSum=0.000;DP=52;ExcessHet=3.0103;FS=21.379;MLEAC=1;MLEAF=0.500;MQ=44.00;MQRankSum=0.000;QD=14.33;ReadPosRankSum=1.240;SOR=0.709	GT:AD:DP:GQ:PL	0/1:17,34:51:99:759,0,309
3L	6128930	.	C	T	1434.77	.	AC=2;AF=1.00;AN=2;DP=56;ExcessHet=3.0103;FS=0.000;MLEAC=2;MLEAF=1.00;MQ=44.00;QD=26.09;SOR=0.729	GT:AD:DP:GQ:PL	1/1:0,55:55:99:1463,163,0
3L	6128990	.	C	A	1054.77	.	AC=1;AF=0.500;AN=2;BaseQRankSum=-0.755;ClippingRankSum=0.000;DP=68;ExcessHet=3.0103;FS=5.197;MLEAC=1;MLEAF=0.500;MQ=43.97;MQRankSum=-0.637;QD=15.51;ReadPosRankSum=-0.130;SOR=0.863	GT:AD:DP:GQ:PL	0/1:21,47:68:99:1083,0,365
3L	6129105	.	A	T	535.77	.	AC=1;AF=0.500;AN=2;BaseQRankSum=0.415;ClippingRankSum=0.000;DP=74;ExcessHet=3.0103;FS=0.903;MLEAC=1;MLEAF=0.500;MQ=43.97;MQRankSum=0.830;QD=7.24;ReadPosRankSum=1.390;SOR=0.648	GT:AD:DP:GQ:PL	0/1:45,29:74:99:564,0,1003
3L	6129148	.	T	G	792.77	.	AC=1;AF=0.500;AN=2;BaseQRankSum=-1.001;ClippingRankSum=0.000;DP=73;ExcessHet=3.0103;FS=0.000;MLEAC=1;MLEAF=0.500;MQ=44.00;MQRankSum=0.000;QD=10.86;ReadPosRankSum=-1.037;SOR=0.633	GT:AD:DP:GQ:PL	0/1:34,39:73:99:821,0,691
3L	6129243	.	T	C	412.77	.	AC=1;AF=0.500;AN=2;BaseQRankSum=-3.885;ClippingRankSum=0.000;DP=60;ExcessHet=3.0103;FS=5.403;MLEAC=1;MLEAF=0.500;MQ=43.97;MQRankSum=0.823;QD=6.88;ReadPosRankSum=-0.894;SOR=1.046	GT:AD:DP:GQ:PL	0/1:37,23:60:99:441,0,835
3L	6129377	.	C	T	462.77	.	AC=1;AF=0.500;AN=2;BaseQRankSum=2.400;ClippingRankSum=0.000;DP=62;ExcessHet=3.0103;FS=0.000;MLEAC=1;MLEAF=0.500;MQ=44.00;MQRankSum=0.000;QD=7.71;ReadPosRankSum=-0.411;SOR=0.582	GT:AD:DP:GQ:PL	0/1:37,23:60:99:491,0,827
3L	6129457	.	G	C	384.77	.	AC=1;AF=0.500;AN=2;BaseQRankSum=1.593;ClippingRankSum=0.000;DP=53;ExcessHet=3.0103;FS=0.000;MLEAC=1;MLEAF=0.500;MQ=43.95;MQRankSum=0.000;QD=7.54;ReadPosRankSum=-1.147;SOR=0.634	GT:AD:DP:GQ:PL	0/1:31,20:51:99:413,0,679
3L	6129876	.	A	G	430.77	.	AC=1;AF=0.500;AN=2;BaseQRankSum=-0.900;ClippingRankSum=0.000;DP=64;ExcessHet=3.0103;FS=0.000;MLEAC=1;MLEAF=0.500;MQ=44.00;MQRankSum=0.000;QD=6.73;ReadPosRankSum=-1.837;SOR=0.602	GT:AD:DP:GQ:PL	0/1:40,24:64:99:459,0,903
3L	6130118	.	A	T	989.77	.	AC=1;AF=0.500;AN=2;BaseQRankSum=-2.611;ClippingRankSum=0.000;DP=71;ExcessHet=3.0103;FS=0.000;MLEAC=1;MLEAF=0.500;MQ=44.00;MQRankSum=0.000;QD=14.14;ReadPosRankSum=0.087;SOR=0.780	GT:AD:DP:GQ:PL	0/1:24,46:70:99:1018,0,474
3L	6130144	.	G	GT	514.73	.	AC=1;AF=0.500;AN=2;BaseQRankSum=-0.010;ClippingRankSum=0.000;DP=62;ExcessHet=3.0103;FS=5.765;MLEAC=1;MLEAF=0.500;MQ=44.00;MQRankSum=0.000;QD=9.19;ReadPosRankSum=-1.207;SOR=1.003	GT:AD:DP:GQ:PL	0/1:21,35:56:99:552,0,229
3L	6130204	.	T	A	361.77	.	AC=1;AF=0.500;AN=2;BaseQRankSum=-0.347;ClippingRankSum=0.000;DP=50;ExcessHet=3.0103;FS=1.113;MLEAC=1;MLEAF=0.500;MQ=44.00;MQRankSum=0.000;QD=7.24;ReadPosRankSum=0.327;SOR=0.473	GT:AD:DP:GQ:PL	0/1:30,20:50:99:390,0,671
3L	6130246	.	A	C	693.77	.	AC=1;AF=0.500;AN=2;BaseQRankSum=1.579;ClippingRankSum=0.000;DP=59;ExcessHet=3.0103;FS=3.586;MLEAC=1;MLEAF=0.500;MQ=44.00;MQRankSum=0.000;QD=11.76;ReadPosRankSum=0.000;SOR=0.817	GT:AD:DP:GQ:PL	0/1:27,32:59:99:722,0,934
3L	6130264	.	C	A	461.77	.	AC=1;AF=0.500;AN=2;BaseQRankSum=0.061;ClippingRankSum=0.000;DP=56;ExcessHet=3.0103;FS=1.038;MLEAC=1;MLEAF=0.500;MQ=44.00;MQRankSum=0.000;QD=8.25;ReadPosRankSum=0.588;SOR=0.766	GT:AD:DP:GQ:PL	0/1:32,24:56:99:490,0,1141
3L	6130326	.	T	TAA	827.73	.	AC=1;AF=0.500;AN=2;BaseQRankSum=-1.570;ClippingRankSum=0.000;DP=60;ExcessHet=3.0103;FS=2.366;MLEAC=1;MLEAF=0.500;MQ=44.00;MQRankSum=0.000;QD=14.78;ReadPosRankSum=-0.095;SOR=1.179	GT:AD:DP:GQ:PL	0/1:22,34:56:99:865,0,486
3L	6130586	.	C	G	274.77	.	AC=1;AF=0.500;AN=2;BaseQRankSum=-0.048;ClippingRankSum=0.000;DP=28;ExcessHet=3.0103;FS=2.251;MLEAC=1;MLEAF=0.500;MQ=41.76;MQRankSum=1.185;QD=9.81;ReadPosRankSum=2.327;SOR=1.863	GT:AD:DP:GQ:PL	0/1:14,14:28:99:303,0,298
3L	6130604	.	T	C	318.77	.	AC=1;AF=0.500;AN=2;BaseQRankSum=0.466;ClippingRankSum=0.000;DP=24;ExcessHet=3.0103;FS=0.000;MLEAC=1;MLEAF=0.500;MQ=43.23;MQRankSum=0.000;QD=13.28;ReadPosRankSum=-1.140;SOR=0.446	GT:AD:DP:GQ:PL	0/1:9,15:24:99:347,0,174
3L	6130617	.	G	T	511.77	.	AC=1;AF=0.500;AN=2;BaseQRankSum=-0.366;ClippingRankSum=0.000;DP=24;ExcessHet=3.0103;FS=0.000;MLEAC=1;MLEAF=0.500;MQ=43.23;MQRankSum=-0.153;QD=21.32;ReadPosRankSum=-1.478;SOR=0.340	GT:AD:DP:GQ:PL	0/1:10,14:24:99:540,0,450
3L	6130625	.	G	C	533.77	.	AC=1;AF=0.500;AN=2;BaseQRankSum=-1.369;ClippingRankSum=0.000;DP=25;ExcessHet=3.0103;FS=0.000;MLEAC=1;MLEAF=0.500;MQ=42.57;MQRankSum=0.472;QD=21.35;ReadPosRankSum=-0.562;SOR=0.293	GT:AD:DP:GQ:PL	0/1:11,14:25:99:562,0,470
3L	6130700	.	C	T	351.77	.	AC=1;AF=0.500;AN=2;BaseQRankSum=0.098;ClippingRankSum=0.000;DP=23;ExcessHet=3.0103;FS=9.810;MLEAC=1;MLEAF=0.500;MQ=41.32;MQRankSum=1.364;QD=15.29;ReadPosRankSum=-0.857;SOR=0.033	GT:AD:DP:GQ:PL	0/1:10,13:23:99:380,0,185
3L	6130713	.	T	G	281.77	.	AC=1;AF=0.500;AN=2;BaseQRankSum=0.318;ClippingRankSum=0.000;DP=25;ExcessHet=3.0103;FS=4.222;MLEAC=1;MLEAF=0.500;MQ=40.81;MQRankSum=1.367;QD=11.27;ReadPosRankSum=0.249;SOR=0.184	GT:AD:DP:GQ:PL	0/1:13,12:25:99:310,0,273
3L	6130725	.	A	G	295.77	.	AC=1;AF=0.500;AN=2;BaseQRankSum=-0.697;ClippingRankSum=0.000;DP=21;ExcessHet=3.0103;FS=4.010;MLEAC=1;MLEAF=0.500;MQ=40.18;MQRankSum=1.148;QD=14.08;ReadPosRankSum=0.749;SOR=0.207	GT:AD:DP:GQ:PL	0/1:12,9:21:99:324,0,461
3L	6130726	.	G	C	295.77	.	AC=1;AF=0.500;AN=2;BaseQRankSum=-1.364;ClippingRankSum=0.000;DP=21;ExcessHet=3.0103;FS=4.010;MLEAC=1;MLEAF=0.500;MQ=40.18;MQRankSum=1.148;QD=14.08;ReadPosRankSum=0.642;SOR=0.207	GT:AD:DP:GQ:PL	0/1:12,9:21:99:324,0,461
3L	6130754	.	G	T	216.77	.	AC=1;AF=0.500;AN=2;BaseQRankSum=-1.201;ClippingRankSum=0.000;DP=19;ExcessHet=3.0103;FS=1.871;MLEAC=1;MLEAF=0.500;MQ=39.28;MQRankSum=-0.830;QD=11.41;ReadPosRankSum=-0.423;SOR=0.883	GT:AD:DP:GQ:PL	0/1:7,12:19:99:245,0,132
3L	6130824	.	T	C	137.77	.	AC=1;AF=0.500;AN=2;BaseQRankSum=1.300;ClippingRankSum=0.000;DP=18;ExcessHet=3.0103;FS=8.193;MLEAC=1;MLEAF=0.500;MQ=39.00;MQRankSum=0.286;QD=7.65;ReadPosRankSum=-0.860;SOR=2.833	GT:AD:DP:GQ:PL	0/1:10,8:18:99:166,0,215
3L	6130854	.	C	A	154.77	.	AC=1;AF=0.500;AN=2;BaseQRankSum=1.533;ClippingRankSum=0.000;DP=17;ExcessHet=3.0103;FS=0.000;MLEAC=1;MLEAF=0.500;MQ=41.95;MQRankSum=0.074;QD=9.10;ReadPosRankSum=-0.045;SOR=0.368	GT:AD:DP:GQ:PL	0/1:8,9:17:99:183,0,161
3L	6130948	.	C	T	386.77	.	AC=1;AF=0.500;AN=2;BaseQRankSum=1.068;ClippingRankSum=0.000;DP=30;ExcessHet=3.0103;FS=2.614;MLEAC=1;MLEAF=0.500;MQ=41.38;MQRankSum=1.515;QD=12.89;ReadPosRankSum=-0.956;SOR=1.949	GT:AD:DP:GQ:PL	0/1:12,18:30:99:415,0,216
3L	6131245	.	T	TA	1116.73	.	AC=1;AF=0.500;AN=2;BaseQRankSum=-1.496;ClippingRankSum=0.000;DP=64;ExcessHet=3.0103;FS=2.195;MLEAC=1;MLEAF=0.500;MQ=44.00;MQRankSum=0.000;QD=17.73;ReadPosRankSum=0.390;SOR=0.421	GT:AD:DP:GQ:PL	0/1:24,39:63:99:1154,0,609
3L	6131864	.	AAATAGT	A	976.73	.	AC=1;AF=0.500;AN=2;BaseQRankSum=-0.404;ClippingRankSum=0.000;DP=53;ExcessHet=3.0103;FS=10.225;MLEAC=1;MLEAF=0.500;MQ=43.78;MQRankSum=-0.521;QD=18.78;ReadPosRankSum=-0.192;SOR=1.297	GT:AD:DP:GQ:PL	0/1:26,26:52:99:1014,0,1751
3L	6132170	.	G	A	1555.77	.	AC=2;AF=1.00;AN=2;DP=56;ExcessHet=3.0103;FS=0.000;MLEAC=2;MLEAF=1.00;MQ=43.70;QD=27.78;SOR=1.199	GT:AD:DP:GQ:PL	1/1:0,56:56:99:1584,168,0
3L	6132536	.	AGGTT	A	1128.73	.	AC=1;AF=0.500;AN=2;BaseQRankSum=-0.685;ClippingRankSum=0.000;DP=60;ExcessHet=3.0103;FS=2.100;MLEAC=1;MLEAF=0.500;MQ=43.41;MQRankSum=-5.190;QD=18.81;ReadPosRankSum=2.359;SOR=0.859	GT:AD:DP:GQ:PL	0/1:31,29:60:99:1166,0,1235
3L	6132542	.	AAACGATGTCTTC	A	1128.73	.	AC=1;AF=0.500;AN=2;BaseQRankSum=-0.992;ClippingRankSum=0.000;DP=60;ExcessHet=3.0103;FS=3.586;MLEAC=1;MLEAF=0.500;MQ=43.25;MQRankSum=-4.869;QD=18.81;ReadPosRankSum=-1.614;SOR=0.561	GT:AD:DP:GQ:PL	0/1:30,30:60:99:1166,0,1237
3L	6132556	.	AG	A	1137.73	.	AC=1;AF=0.500;AN=2;BaseQRankSum=-0.848;ClippingRankSum=0.000;DP=57;ExcessHet=3.0103;FS=7.296;MLEAC=1;MLEAF=0.500;MQ=43.21;MQRankSum=-4.834;QD=19.96;SOR=0.593	GT:AD:DP:GQ:PL	0/1:28,29:57:99:1175,0,1111
3L	6132558	.	TCGAGATGC	T	1092.73	.	AC=1;AF=0.500;AN=2;BaseQRankSum=-2.365;ClippingRankSum=0.000;DP=58;ExcessHet=3.0103;FS=7.296;MLEAC=1;MLEAF=0.500;MQ=43.23;MQRankSum=-4.908;QD=18.84;SOR=0.575	GT:AD:DP:GQ:PL	0/1:29,29:58:99:1130,0,1156
3L	6132569	.	AAAG	A	1093.73	.	AC=1;AF=0.500;AN=2;BaseQRankSum=-0.251;ClippingRankSum=0.000;DP=57;ExcessHet=3.0103;FS=5.341;MLEAC=1;MLEAF=0.500;MQ=43.21;MQRankSum=-5.026;QD=19.19;SOR=0.534	GT:AD:DP:GQ:PL	0/1:29,28:57:99:1131,0,1147
3L	6132572	.	G	A	583.77	.	AC=1;AF=0.500;AN=2;BaseQRankSum=0.109;ClippingRankSum=0.000;DP=57;ExcessHet=3.0103;FS=7.296;MLEAC=1;MLEAF=0.500;MQ=43.21;MQRankSum=4.853;QD=10.24;ReadPosRankSum=-0.179;SOR=1.298	GT:AD:DP:GQ:PL	0/1:29,28:57:99:612,0,1115
3L	6132587	.	T	A	511.77	.	AC=1;AF=0.500;AN=2;BaseQRankSum=-0.979;ClippingRankSum=0.000;DP=51;ExcessHet=3.0103;FS=5.785;MLEAC=1;MLEAF=0.500;MQ=43.12;MQRankSum=4.994;QD=10.03;ReadPosRankSum=3.368;SOR=1.292	GT:AD:DP:GQ:PL	0/1:26,25:51:99:540,0,559
3L	6132605	.	G	GTGCAT	914.73	.	AC=1;AF=0.500;AN=2;BaseQRankSum=-0.651;ClippingRankSum=0.000;DP=50;ExcessHet=3.0103;FS=4.018;MLEAC=1;MLEAF=0.500;MQ=43.14;MQRankSum=-5.491;QD=18.67;ReadPosRankSum=-4.149;SOR=0.639	GT:AD:DP:GQ:PL	0/1:27,22:49:99:952,0,1075
3L	6133166	.	G	A	717.77	.	AC=1;AF=0.500;AN=2;BaseQRankSum=-1.013;ClippingRankSum=0.000;DP=42;ExcessHet=3.0103;FS=8.700;MLEAC=1;MLEAF=0.500;MQ=42.48;MQRankSum=1.864;QD=17.09;ReadPosRankSum=1.197;SOR=2.712	GT:AD:DP:GQ:PL	0/1:10,32:42:99:746,0,153
3L	6133207	.	T	C	475.77	.	AC=1;AF=0.500;AN=2;BaseQRankSum=0.573;ClippingRankSum=0.000;DP=34;ExcessHet=3.0103;FS=9.823;MLEAC=1;MLEAF=0.500;MQ=43.41;MQRankSum=2.077;QD=14.42;ReadPosRankSum=1.858;SOR=3.884	GT:AD:DP:GQ:PL	0/1:11,22:33:99:504,0,201
3L	6133220	.	G	T	819.77	.	AC=1;AF=0.500;AN=2;BaseQRankSum=2.554;ClippingRankSum=0.000;DP=34;ExcessHet=3.0103;FS=14.346;MLEAC=1;MLEAF=0.500;MQ=42.90;MQRankSum=1.135;QD=24.11;ReadPosRankSum=1.064;SOR=4.450	GT:AD:DP:GQ:PL	0/1:12,22:34:99:848,0,460
3L	6133228	.	G	C	791.77	.	AC=1;AF=0.500;AN=2;BaseQRankSum=-1.560;ClippingRankSum=0.000;DP=33;ExcessHet=3.0103;FS=13.945;MLEAC=1;MLEAF=0.500;MQ=42.86;MQRankSum=1.088;QD=23.99;ReadPosRankSum=0.468;SOR=4.362	GT:AD:DP:GQ:PL	0/1:12,21:33:99:820,0,463
3L	6133303	.	C	T	177.77	.	AC=1;AF=0.500;AN=2;BaseQRankSum=1.064;ClippingRankSum=0.000;DP=24;ExcessHet=3.0103;FS=2.114;MLEAC=1;MLEAF=0.500;MQ=41.30;MQRankSum=-0.124;QD=7.41;ReadPosRankSum=0.062;SOR=1.329	GT:AD:DP:GQ:PL	0/1:14,10:24:99:206,0,301
3L	6133316	.	T	G	226.77	.	AC=1;AF=0.500;AN=2;BaseQRankSum=1.496;ClippingRankSum=0.000;DP=25;ExcessHet=3.0103;FS=0.000;MLEAC=1;MLEAF=0.500;MQ=41.13;MQRankSum=-0.692;QD=9.45;ReadPosRankSum=-0.818;SOR=1.148	GT:AD:DP:GQ:PL	0/1:12,12:24:99:255,0,236
3L	6133328	.	A	G	474.77	.	AC=1;AF=0.500;AN=2;BaseQRankSum=1.763;ClippingRankSum=0.000;DP=24;ExcessHet=3.0103;FS=0.000;MLEAC=1;MLEAF=0.500;MQ=41.00;MQRankSum=-0.490;QD=19.78;ReadPosRankSum=-1.243;SOR=0.914	GT:AD:DP:GQ:PL	0/1:11,13:24:99:503,0,423
3L	6133329	.	G	C	474.77	.	AC=1;AF=0.500;AN=2;BaseQRankSum=1.370;ClippingRankSum=0.000;DP=24;ExcessHet=3.0103;FS=0.000;MLEAC=1;MLEAF=0.500;MQ=41.00;MQRankSum=-0.490;QD=19.78;ReadPosRankSum=-1.243;SOR=0.914	GT:AD:DP:GQ:PL	0/1:11,13:24:99:503,0,423
3L	6133427	.	T	C	287.77	.	AC=1;AF=0.500;AN=2;BaseQRankSum=0.392;ClippingRankSum=0.000;DP=21;ExcessHet=3.0103;FS=0.000;MLEAC=1;MLEAF=0.500;MQ=38.84;MQRankSum=-0.952;QD=13.70;ReadPosRankSum=0.659;SOR=1.609	GT:AD:DP:GQ:PL	0/1:7,14:21:99:316,0,112
3L	6133457	.	C	A	139.77	.	AC=1;AF=0.500;AN=2;BaseQRankSum=1.852;ClippingRankSum=0.000;DP=28;ExcessHet=3.0103;FS=2.755;MLEAC=1;MLEAF=0.500;MQ=39.76;MQRankSum=1.141;QD=4.99;ReadPosRankSum=-0.112;SOR=1.877	GT:AD:DP:GQ:PL	0/1:19,9:28:99:168,0,416
3L	6133775	.	C	A	323.77	.	AC=1;AF=0.500;AN=2;BaseQRankSum=-1.300;ClippingRankSum=0.000;DP=54;ExcessHet=3.0103;FS=1.095;MLEAC=1;MLEAF=0.500;MQ=42.77;MQRankSum=-0.216;QD=6.00;ReadPosRankSum=0.550;SOR=0.954	GT:AD:DP:GQ:PL	0/1:35,19:54:99:352,0,776
3L	6133830	.	A	G	1730.77	.	AC=2;AF=1.00;AN=2;DP=65;ExcessHet=3.0103;FS=0.000;MLEAC=2;MLEAF=1.00;MQ=42.05;QD=27.04;SOR=1.214	GT:AD:DP:GQ:PL	1/1:0,64:64:99:1759,192,0
3L	6135138	.	C	A	207.77	.	AC=1;AF=0.500;AN=2;BaseQRankSum=1.847;ClippingRankSum=0.000;DP=24;ExcessHet=3.0103;FS=0.000;MLEAC=1;MLEAF=0.500;MQ=40.37;MQRankSum=1.769;QD=8.66;ReadPosRankSum=0.952;SOR=1.061	GT:AD:DP:GQ:PL	0/1:13,11:24:99:236,0,267
3L	6135873	.	G	T	587.77	.	AC=1;AF=0.500;AN=2;BaseQRankSum=-0.590;ClippingRankSum=0.000;DP=34;ExcessHet=3.0103;FS=0.000;MLEAC=1;MLEAF=0.500;MQ=43.79;MQRankSum=-0.485;QD=17.29;ReadPosRankSum=0.431;SOR=0.582	GT:AD:DP:GQ:PL	0/1:8,26:34:99:616,0,120
3L	6135905	.	C	G	140.77	.	AC=1;AF=0.500;AN=2;BaseQRankSum=2.026;ClippingRankSum=0.000;DP=37;ExcessHet=3.0103;FS=0.000;MLEAC=1;MLEAF=0.500;MQ=43.87;MQRankSum=-1.447;QD=3.91;ReadPosRankSum=1.053;SOR=0.495	GT:AD:DP:GQ:PL	0/1:25,11:36:99:169,0,565
3L	6136007	.	A	ACGCGGAAAAATC	372.73	.	AC=1;AF=0.500;AN=2;BaseQRankSum=-2.762;ClippingRankSum=0.000;DP=45;ExcessHet=3.0103;FS=1.363;MLEAC=1;MLEAF=0.500;MQ=43.28;MQRankSum=-2.359;QD=8.87;ReadPosRankSum=-1.048;SOR=1.022	GT:AD:DP:GQ:PL	0/1:31,11:42:99:410,0,3561
3L	6136172	.	T	A	1009.77	.	AC=1;AF=0.500;AN=2;BaseQRankSum=0.033;ClippingRankSum=0.000;DP=64;ExcessHet=3.0103;FS=3.845;MLEAC=1;MLEAF=0.500;MQ=44.00;MQRankSum=0.000;QD=15.78;ReadPosRankSum=-0.818;SOR=0.340	GT:AD:DP:GQ:PL	0/1:18,46:64:99:1038,0,302
3L	6136384	.	A	G	277.77	.	AC=1;AF=0.500;AN=2;BaseQRankSum=2.749;ClippingRankSum=0.000;DP=47;ExcessHet=3.0103;FS=2.776;MLEAC=1;MLEAF=0.500;MQ=43.74;MQRankSum=0.000;QD=5.91;ReadPosRankSum=0.385;SOR=0.330	GT:AD:DP:GQ:PL	0/1:31,16:47:99:306,0,698
3L	6136462	.	T	C	1098.77	.	AC=2;AF=1.00;AN=2;DP=41;ExcessHet=3.0103;FS=0.000;MLEAC=2;MLEAF=1.00;MQ=43.47;QD=26.80;SOR=0.843	GT:AD:DP:GQ:PL	1/1:0,41:41:99:1127,123,0
3L	6136701	.	C	T	272.77	.	AC=1;AF=0.500;AN=2;BaseQRankSum=-0.784;ClippingRankSum=0.000;DP=48;ExcessHet=3.0103;FS=1.198;MLEAC=1;MLEAF=0.500;MQ=43.33;MQRankSum=-0.606;QD=5.68;ReadPosRankSum=0.000;SOR=0.469	GT:AD:DP:GQ:PL	0/1:32,16:48:99:301,0,740
3L	6136828	.	T	G	1635.77	.	AC=2;AF=1.00;AN=2;DP=60;ExcessHet=3.0103;FS=0.000;MLEAC=2;MLEAF=1.00;MQ=43.70;QD=27.26;SOR=0.760	GT:AD:DP:GQ:PL	1/1:0,60:60:99:1664,180,0
3L	6137213	.	C	T	649.77	.	AC=1;AF=0.500;AN=2;BaseQRankSum=-2.643;ClippingRankSum=0.000;DP=82;ExcessHet=3.0103;FS=11.086;MLEAC=1;MLEAF=0.500;MQ=44.00;MQRankSum=0.000;QD=8.02;ReadPosRankSum=-0.706;SOR=0.734	GT:AD:DP:GQ:PL	0/1:46,35:81:99:678,0,1004
3L	6137428	.	A	T	1779.77	.	AC=1;AF=0.500;AN=2;BaseQRankSum=2.549;ClippingRankSum=0.000;DP=61;ExcessHet=3.0103;FS=0.000;MLEAC=1;MLEAF=0.500;MQ=43.97;MQRankSum=-0.611;QD=29.18;ReadPosRankSum=-0.178;SOR=0.606	GT:AD:DP:GQ:PL	0/1:18,43:61:99:1808,0,604
3L	6137429	.	C	T	1779.77	.	AC=1;AF=0.500;AN=2;BaseQRankSum=-0.529;ClippingRankSum=0.000;DP=63;ExcessHet=3.0103;FS=0.000;MLEAC=1;MLEAF=0.500;MQ=43.97;MQRankSum=-0.597;QD=28.25;ReadPosRankSum=-0.668;SOR=0.593	GT:AD:DP:GQ:PL	0/1:18,45:63:99:1808,0,604
3L	6137484	.	C	T	1515.77	.	AC=2;AF=1.00;AN=2;DP=56;ExcessHet=3.0103;FS=0.000;MLEAC=2;MLEAF=1.00;MQ=44.00;QD=27.07;SOR=0.922	GT:AD:DP:GQ:PL	1/1:0,56:56:99:1544,167,0
3L	6137724	.	A	G	1189.77	.	AC=2;AF=1.00;AN=2;DP=46;ExcessHet=3.0103;FS=0.000;MLEAC=2;MLEAF=1.00;MQ=43.21;QD=26.44;SOR=0.737	GT:AD:DP:GQ:PL	1/1:0,45:45:99:1218,135,0
3L	6137866	.	C	A	179.77	.	AC=1;AF=0.500;AN=2;BaseQRankSum=0.844;ClippingRankSum=0.000;DP=40;ExcessHet=3.0103;FS=1.376;MLEAC=1;MLEAF=0.500;MQ=43.56;MQRankSum=-0.162;QD=4.49;ReadPosRankSum=0.776;SOR=0.368	GT:AD:DP:GQ:PL	0/1:28,12:40:99:208,0,627
3L	6138049	.	G	A	639.77	.	AC=1;AF=0.500;AN=2;BaseQRankSum=2.299;ClippingRankSum=0.000;DP=43;ExcessHet=3.0103;FS=0.000;MLEAC=1;MLEAF=0.500;MQ=43.74;MQRankSum=0.568;QD=14.88;ReadPosRankSum=-0.098;SOR=0.770	GT:AD:DP:GQ:PL	0/1:14,29:43:99:668,0,223
3L	6138073	.	T	C	615.77	.	AC=1;AF=0.500;AN=2;BaseQRankSum=-2.719;ClippingRankSum=0.000;DP=47;ExcessHet=3.0103;FS=2.612;MLEAC=1;MLEAF=0.500;MQ=43.66;MQRankSum=1.186;QD=13.39;ReadPosRankSum=0.000;SOR=1.143	GT:AD:DP:GQ:PL	0/1:16,30:46:99:644,0,329
3L	6138099	.	G	C	740.77	.	AC=1;AF=0.500;AN=2;BaseQRankSum=2.603;ClippingRankSum=0.000;DP=55;ExcessHet=3.0103;FS=5.768;MLEAC=1;MLEAF=0.500;MQ=43.52;MQRankSum=-1.042;QD=13.47;ReadPosRankSum=0.373;SOR=0.740	GT:AD:DP:GQ:PL	0/1:34,21:55:99:769,0,1352
3L	6138100	.	A	G	740.77	.	AC=1;AF=0.500;AN=2;BaseQRankSum=-0.616;ClippingRankSum=0.000;DP=55;ExcessHet=3.0103;FS=5.768;MLEAC=1;MLEAF=0.500;MQ=43.52;MQRankSum=-1.042;QD=13.47;ReadPosRankSum=0.462;SOR=0.740	GT:AD:DP:GQ:PL	0/1:34,21:55:99:769,0,1352
3L	6138125	.	G	A	470.77	.	AC=1;AF=0.500;AN=2;BaseQRankSum=-0.357;ClippingRankSum=0.000;DP=54;ExcessHet=3.0103;FS=1.055;MLEAC=1;MLEAF=0.500;MQ=43.32;MQRankSum=-1.413;QD=8.72;ReadPosRankSum=-0.561;SOR=0.473	GT:AD:DP:GQ:PL	0/1:29,25:54:99:499,0,624
3L	6138229	.	T	C	731.77	.	AC=1;AF=0.500;AN=2;BaseQRankSum=-1.387;ClippingRankSum=0.000;DP=57;ExcessHet=3.0103;FS=1.032;MLEAC=1;MLEAF=0.500;MQ=43.83;MQRankSum=-0.309;QD=12.84;ReadPosRankSum=-1.307;SOR=0.882	GT:AD:DP:GQ:PL	0/1:35,22:57:99:760,0,1367
3L	6138237	.	A	T	645.77	.	AC=1;AF=0.500;AN=2;BaseQRankSum=-0.510;ClippingRankSum=0.000;DP=56;ExcessHet=3.0103;FS=0.000;MLEAC=1;MLEAF=0.500;MQ=43.83;MQRankSum=-0.458;QD=11.53;ReadPosRankSum=-0.009;SOR=0.636	GT:AD:DP:GQ:PL	0/1:37,19:56:99:674,0,1435
3L	6138285	.	C	A	456.77	.	AC=1;AF=0.500;AN=2;BaseQRankSum=-0.487;ClippingRankSum=0.000;DP=68;ExcessHet=3.0103;FS=0.000;MLEAC=1;MLEAF=0.500;MQ=43.91;MQRankSum=-1.789;QD=6.72;ReadPosRankSum=0.865;SOR=0.655	GT:AD:DP:GQ:PL	0/1:42,26:68:99:485,0,964
3L	6138325	.	A	T	2019.77	.	AC=2;AF=1.00;AN=2;DP=62;ExcessHet=3.0103;FS=0.000;MLEAC=2;MLEAF=1.00;MQ=43.95;QD=33.11;SOR=1.022	GT:AD:DP:GQ:PL	1/1:0,61:61:99:2048,183,0
3L	6138346	.	CAAGA	C	720.73	.	AC=1;AF=0.500;AN=2;BaseQRankSum=-0.324;ClippingRankSum=0.000;DP=61;ExcessHet=3.0103;FS=1.014;MLEAC=1;MLEAF=0.500;MQ=43.95;MQRankSum=-1.328;QD=12.01;ReadPosRankSum=-0.291;SOR=0.547	GT:AD:DP:GQ:PL	0/1:39,21:60:99:758,0,1643
3L	6138354	.	T	TCAG	759.73	.	AC=1;AF=0.500;AN=2;BaseQRankSum=0.727;ClippingRankSum=0.000;DP=62;ExcessHet=3.0103;FS=1.008;MLEAC=1;MLEAF=0.500;MQ=43.95;MQRankSum=-1.315;QD=12.25;ReadPosRankSum=-1.649;SOR=0.520	GT:AD:DP:GQ:PL	0/1:40,22:62:99:797,0,1681
3L	6138355	.	T	G	768.77	.	AC=1;AF=0.500;AN=2;BaseQRankSum=0.037;ClippingRankSum=0.000;DP=64;ExcessHet=3.0103;FS=0.997;MLEAC=1;MLEAF=0.500;MQ=43.95;MQRankSum=-1.349;QD=12.01;ReadPosRankSum=-0.792;SOR=0.527	GT:AD:DP:GQ:PL	0/1:42,22:64:99:797,0,1681
3L	6138387	.	G	A	1617.77	.	AC=2;AF=1.00;AN=2;DP=60;ExcessHet=3.0103;FS=0.000;MLEAC=2;MLEAF=1.00;MQ=43.95;QD=26.96;SOR=0.831	GT:AD:DP:GQ:PL	1/1:0,60:60:99:1646,180,0
3L	6138467	.	T	TA	655.73	.	AC=1;AF=0.500;AN=2;BaseQRankSum=-1.762;ClippingRankSum=0.000;DP=48;ExcessHet=3.0103;FS=0.000;MLEAC=1;MLEAF=0.500;MQ=44.00;MQRankSum=0.000;QD=13.95;ReadPosRankSum=-0.532;SOR=0.593	GT:AD:DP:GQ:PL	0/1:17,30:47:99:693,0,344
3L	6138501	.	TTCGA	T	889.73	.	AC=1;AF=0.500;AN=2;BaseQRankSum=-0.408;ClippingRankSum=0.000;DP=54;ExcessHet=3.0103;FS=2.387;MLEAC=1;MLEAF=0.500;MQ=44.00;MQRankSum=0.000;QD=17.45;ReadPosRankSum=1.710;SOR=1.005	GT:AD:DP:GQ:PL	0/1:27,24:51:99:927,0,1195
3L	6138652	.	A	G	476.77	.	AC=1;AF=0.500;AN=2;BaseQRankSum=-0.742;ClippingRankSum=0.000;DP=52;ExcessHet=3.0103;FS=7.660;MLEAC=1;MLEAF=0.500;MQ=44.00;MQRankSum=0.000;QD=9.17;ReadPosRankSum=0.744;SOR=1.583	GT:AD:DP:GQ:PL	0/1:27,25:52:99:505,0,567
3L	6138744	.	C	T	667.77	.	AC=1;AF=0.500;AN=2;BaseQRankSum=-0.477;ClippingRankSum=0.000;DP=57;ExcessHet=3.0103;FS=0.000;MLEAC=1;MLEAF=0.500;MQ=43.90;MQRankSum=-1.282;QD=11.72;ReadPosRankSum=-0.884;SOR=0.593	GT:AD:DP:GQ:PL	0/1:26,31:57:99:696,0,553
3L	6138861	.	C	G	460.77	.	AC=1;AF=0.500;AN=2;BaseQRankSum=-0.856;ClippingRankSum=0.000;DP=46;ExcessHet=3.0103;FS=2.597;MLEAC=1;MLEAF=0.500;MQ=43.67;MQRankSum=-0.957;QD=10.02;ReadPosRankSum=0.336;SOR=0.316	GT:AD:DP:GQ:PL	0/1:23,23:46:99:489,0,501
3L	6139109	.	G	A	367.77	.	AC=1;AF=0.500;AN=2;BaseQRankSum=-0.458;ClippingRankSum=0.000;DP=52;ExcessHet=3.0103;FS=5.940;MLEAC=1;MLEAF=0.500;MQ=44.00;MQRankSum=0.000;QD=7.07;ReadPosRankSum=-0.943;SOR=0.946	GT:AD:DP:GQ:PL	0/1:32,20:52:99:396,0,690
3L	6139140	.	C	T	284.77	.	AC=1;AF=0.500;AN=2;BaseQRankSum=-4.402;ClippingRankSum=0.000;DP=52;ExcessHet=3.0103;FS=6.035;MLEAC=1;MLEAF=0.500;MQ=44.00;MQRankSum=0.000;QD=5.48;ReadPosRankSum=0.832;SOR=1.164	GT:AD:DP:GQ:PL	0/1:33,19:52:99:313,0,764
3L	6139276	.	C	T	895.77	.	AC=1;AF=0.500;AN=2;BaseQRankSum=0.530;ClippingRankSum=0.000;DP=54;ExcessHet=3.0103;FS=2.649;MLEAC=1;MLEAF=0.500;MQ=43.93;MQRankSum=-0.856;QD=16.59;ReadPosRankSum=0.584;SOR=1.024	GT:AD:DP:GQ:PL	0/1:15,39:54:99:924,0,213
3L	6139316	.	T	A	963.77	.	AC=1;AF=0.500;AN=2;BaseQRankSum=0.370;ClippingRankSum=0.000;DP=58;ExcessHet=3.0103;FS=2.685;MLEAC=1;MLEAF=0.500;MQ=43.93;MQRankSum=-0.815;QD=16.62;ReadPosRankSum=-0.474;SOR=1.280	GT:AD:DP:GQ:PL	0/1:15,43:58:99:992,0,234
3L	6139369	.	T	C	914.77	.	AC=1;AF=0.500;AN=2;BaseQRankSum=0.934;ClippingRankSum=0.000;DP=59;ExcessHet=3.0103;FS=5.855;MLEAC=1;MLEAF=0.500;MQ=44.00;MQRankSum=0.000;QD=15.50;ReadPosRankSum=0.455;SOR=1.403	GT:AD:DP:GQ:PL	0/1:19,40:59:99:943,0,345
3L	6139562	.	C	G	1144.77	.	AC=2;AF=1.00;AN=2;DP=42;ExcessHet=3.0103;FS=0.000;MLEAC=2;MLEAF=1.00;MQ=43.65;QD=27.26;SOR=0.693	GT:AD:DP:GQ:PL	1/1:0,42:42:99:1173,126,0
3L	6139664	.	C	A	471.77	.	AC=1;AF=0.500;AN=2;BaseQRankSum=1.512;ClippingRankSum=0.000;DP=43;ExcessHet=3.0103;FS=4.519;MLEAC=1;MLEAF=0.500;MQ=44.00;MQRankSum=0.000;QD=11.23;ReadPosRankSum=-0.711;SOR=0.257	GT:AD:DP:GQ:PL	0/1:19,23:42:99:500,0,399
3L	6139854	.	G	A	414.77	.	AC=1;AF=0.500;AN=2;BaseQRankSum=1.330;ClippingRankSum=0.000;DP=48;ExcessHet=3.0103;FS=2.415;MLEAC=1;MLEAF=0.500;MQ=44.00;MQRankSum=0.000;QD=8.64;ReadPosRankSum=0.635;SOR=0.940	GT:AD:DP:GQ:PL	0/1:27,21:48:99:443,0,573
3L	6139922	.	T	C	325.77	.	AC=1;AF=0.500;AN=2;BaseQRankSum=0.103;ClippingRankSum=0.000;DP=46;ExcessHet=3.0103;FS=6.369;MLEAC=1;MLEAF=0.500;MQ=44.00;MQRankSum=0.000;QD=7.08;ReadPosRankSum=-0.274;SOR=1.144	GT:AD:DP:GQ:PL	0/1:27,19:46:99:354,0,606
3L	6140013	.	C	G	217.77	.	AC=1;AF=0.500;AN=2;BaseQRankSum=-0.722;ClippingRankSum=0.000;DP=41;ExcessHet=3.0103;FS=0.000;MLEAC=1;MLEAF=0.500;MQ=44.00;MQRankSum=0.000;QD=5.31;ReadPosRankSum=-0.925;SOR=0.836	GT:AD:DP:GQ:PL	0/1:28,13:41:99:246,0,632
3L	6140167	.	G	A	383.77	.	AC=1;AF=0.500;AN=2;BaseQRankSum=2.364;ClippingRankSum=0.000;DP=53;ExcessHet=3.0103;FS=7.979;MLEAC=1;MLEAF=0.500;MQ=44.00;MQRankSum=0.000;QD=7.24;ReadPosRankSum=-1.399;SOR=1.702	GT:AD:DP:GQ:PL	0/1:33,20:53:99:412,0,721
3L	6140385	.	G	A	394.77	.	AC=1;AF=0.500;AN=2;BaseQRankSum=0.146;ClippingRankSum=0.000;DP=52;ExcessHet=3.0103;FS=0.000;MLEAC=1;MLEAF=0.500;MQ=44.00;MQRankSum=0.000;QD=7.59;ReadPosRankSum=-0.354;SOR=0.720	GT:AD:DP:GQ:PL	0/1:31,21:52:99:423,0,688
3L	6140965	.	C	A	188.77	.	AC=1;AF=0.500;AN=2;BaseQRankSum=-0.476;ClippingRankSum=0.000;DP=49;ExcessHet=3.0103;FS=0.000;MLEAC=1;MLEAF=0.500;MQ=43.85;MQRankSum=0.708;QD=3.85;ReadPosRankSum=1.524;SOR=0.836	GT:AD:DP:GQ:PL	0/1:34,15:49:99:217,0,769
3L	6142801	.	A	AAGTTC	2660.73	.	AC=2;AF=1.00;AN=2;DP=59;ExcessHet=3.0103;FS=0.000;MLEAC=2;MLEAF=1.00;MQ=44.00;QD=33.92;SOR=0.800	GT:AD:DP:GQ:PL	1/1:0,57:57:99:2698,186,0
3L	6143081	.	A	T	849.77	.	AC=1;AF=0.500;AN=2;BaseQRankSum=0.135;ClippingRankSum=0.000;DP=63;ExcessHet=3.0103;FS=0.000;MLEAC=1;MLEAF=0.500;MQ=43.97;MQRankSum=1.265;QD=13.49;ReadPosRankSum=1.025;SOR=0.671	GT:AD:DP:GQ:PL	0/1:25,38:63:99:878,0,516
3L	6143290	.	C	CT	680.73	.	AC=2;AF=1.00;AN=2;DP=34;ExcessHet=3.0103;FS=0.000;MLEAC=2;MLEAF=1.00;MQ=43.61;QD=21.27;SOR=0.892	GT:AD:DP:GQ:PL	1/1:0,32:32:98:718,98,0
3L	6143357	.	C	T	302.77	.	AC=1;AF=0.500;AN=2;BaseQRankSum=-0.324;ClippingRankSum=0.000;DP=38;ExcessHet=3.0103;FS=2.958;MLEAC=1;MLEAF=0.500;MQ=43.85;MQRankSum=1.261;QD=7.97;ReadPosRankSum=-1.946;SOR=1.352	GT:AD:DP:GQ:PL	0/1:22,16:38:99:331,0,483
3L	6143433	.	T	C	639.77	.	AC=1;AF=0.500;AN=2;BaseQRankSum=2.859;ClippingRankSum=0.000;DP=44;ExcessHet=3.0103;FS=1.218;MLEAC=1;MLEAF=0.500;MQ=44.00;MQRankSum=0.000;QD=14.88;ReadPosRankSum=-2.173;SOR=0.495	GT:AD:DP:GQ:PL	0/1:15,28:43:99:668,0,261
3L	6143474	.	A	G	1925.77	.	AC=2;AF=1.00;AN=2;DP=43;ExcessHet=3.0103;FS=0.000;MLEAC=2;MLEAF=1.00;MQ=44.00;QD=31.95;SOR=1.775	GT:AD:DP:GQ:PL	1/1:0,43:43:99:1954,138,0
3L	6143480	.	T	C	1933.77	.	AC=2;AF=1.00;AN=2;DP=45;ExcessHet=3.0103;FS=0.000;MLEAC=2;MLEAF=1.00;MQ=44.00;QD=33.71;SOR=1.559	GT:AD:DP:GQ:PL	1/1:0,45:45:99:1962,138,0
3L	6143514	.	T	G	1298.77	.	AC=2;AF=1.00;AN=2;DP=48;ExcessHet=3.0103;FS=0.000;MLEAC=2;MLEAF=1.00;MQ=44.00;QD=27.06;SOR=1.426	GT:AD:DP:GQ:PL	1/1:0,48:48:99:1327,144,0
3L	6144028	.	C	T	324.77	.	AC=1;AF=0.500;AN=2;BaseQRankSum=-0.080;ClippingRankSum=0.000;DP=67;ExcessHet=3.0103;FS=9.639;MLEAC=1;MLEAF=0.500;MQ=43.97;MQRankSum=0.692;QD=4.92;ReadPosRankSum=0.509;SOR=1.273	GT:AD:DP:GQ:PL	0/1:46,20:66:99:353,0,1072
3L	6144075	.	A	G	949.77	.	AC=1;AF=0.500;AN=2;BaseQRankSum=-0.663;ClippingRankSum=0.000;DP=64;ExcessHet=3.0103;FS=2.235;MLEAC=1;MLEAF=0.500;MQ=44.00;MQRankSum=0.000;QD=14.84;ReadPosRankSum=-0.793;SOR=0.418	GT:AD:DP:GQ:PL	0/1:22,42:64:99:978,0,410
3L	6144274	.	G	GTC	829.73	.	AC=1;AF=0.500;AN=2;BaseQRankSum=0.372;ClippingRankSum=0.000;DP=73;ExcessHet=3.0103;FS=0.939;MLEAC=1;MLEAF=0.500;MQ=43.95;MQRankSum=1.060;QD=11.52;ReadPosRankSum=-1.349;SOR=0.892	GT:AD:DP:GQ:PL	0/1:47,25:72:99:867,0,1947
3L	6144276	.	TG	T	826.73	.	AC=1;AF=0.500;AN=2;BaseQRankSum=-0.168;ClippingRankSum=0.000;DP=72;ExcessHet=3.0103;FS=0.000;MLEAC=1;MLEAF=0.500;MQ=43.95;MQRankSum=0.966;QD=11.48;ReadPosRankSum=-0.386;SOR=0.706	GT:AD:DP:GQ:PL	0/1:50,22:72:99:864,0,1973
3L	6144349	.	A	T	842.77	.	AC=1;AF=0.500;AN=2;BaseQRankSum=-0.132;ClippingRankSum=0.000;DP=73;ExcessHet=3.0103;FS=3.351;MLEAC=1;MLEAF=0.500;MQ=43.92;MQRankSum=1.285;QD=11.54;ReadPosRankSum=0.064;SOR=0.521	GT:AD:DP:GQ:PL	0/1:48,25:73:99:871,0,1856
3L	6144368	.	T	G	885.77	.	AC=1;AF=0.500;AN=2;BaseQRankSum=-3.787;ClippingRankSum=0.000;DP=75;ExcessHet=3.0103;FS=2.063;MLEAC=1;MLEAF=0.500;MQ=43.97;MQRankSum=0.735;QD=11.81;ReadPosRankSum=1.068;SOR=0.427	GT:AD:DP:GQ:PL	0/1:50,25:75:99:914,0,2090
3L	6144393	.	C	T	850.77	.	AC=1;AF=0.500;AN=2;BaseQRankSum=2.326;ClippingRankSum=0.000;DP=78;ExcessHet=3.0103;FS=0.902;MLEAC=1;MLEAF=0.500;MQ=43.97;MQRankSum=0.734;QD=10.91;ReadPosRankSum=0.885;SOR=0.556	GT:AD:DP:GQ:PL	0/1:52,26:78:99:879,0,2000
3L	6144445	.	C	G	475.77	.	AC=1;AF=0.500;AN=2;BaseQRankSum=1.852;ClippingRankSum=0.000;DP=71;ExcessHet=3.0103;FS=0.966;MLEAC=1;MLEAF=0.500;MQ=44.00;MQRankSum=0.000;QD=6.70;ReadPosRankSum=-2.280;SOR=0.913	GT:AD:DP:GQ:PL	0/1:45,26:71:99:504,0,933
3L	6144475	.	C	A	398.77	.	AC=1;AF=0.500;AN=2;BaseQRankSum=2.987;ClippingRankSum=0.000;DP=64;ExcessHet=3.0103;FS=3.652;MLEAC=1;MLEAF=0.500;MQ=44.00;MQRankSum=0.000;QD=6.23;ReadPosRankSum=-0.921;SOR=1.197	GT:AD:DP:GQ:PL	0/1:42,22:64:99:427,0,910
3L	6144643	.	A	G	403.77	.	AC=1;AF=0.500;AN=2;BaseQRankSum=-2.288;ClippingRankSum=0.000;DP=51;ExcessHet=3.0103;FS=0.000;MLEAC=1;MLEAF=0.500;MQ=44.00;MQRankSum=0.000;QD=7.92;ReadPosRankSum=-1.161;SOR=0.666	GT:AD:DP:GQ:PL	0/1:29,22:51:99:432,0,650
3L	6145746	.	C	T	479.77	.	AC=1;AF=0.500;AN=2;BaseQRankSum=1.270;ClippingRankSum=0.000;DP=60;ExcessHet=3.0103;FS=7.160;MLEAC=1;MLEAF=0.500;MQ=43.08;MQRankSum=-0.232;QD=8.00;ReadPosRankSum=-0.785;SOR=1.064	GT:AD:DP:GQ:PL	0/1:34,26:60:99:508,0,715
3L	6145767	.	A	G	2375.77	.	AC=2;AF=1.00;AN=2;BaseQRankSum=-0.033;ClippingRankSum=0.000;DP=56;ExcessHet=3.0103;FS=0.000;MLEAC=2;MLEAF=1.00;MQ=43.05;MQRankSum=-0.417;QD=31.50;ReadPosRankSum=0.096;SOR=0.238	GT:AD:DP:GQ:PL	1/1:1,55:56:99:2404,127,0
3L	6145776	.	A	C	2401.77	.	AC=2;AF=1.00;AN=2;BaseQRankSum=1.253;ClippingRankSum=0.000;DP=58;ExcessHet=3.0103;FS=0.000;MLEAC=2;MLEAF=1.00;MQ=42.85;MQRankSum=-0.437;QD=35.15;ReadPosRankSum=0.454;SOR=0.278	GT:AD:DP:GQ:PL	1/1:1,57:58:99:2430,130,0
3L	6145797	.	A	G	1157.77	.	AC=2;AF=1.00;AN=2;DP=44;ExcessHet=3.0103;FS=0.000;MLEAC=2;MLEAF=1.00;MQ=42.47;QD=26.31;SOR=0.883	GT:AD:DP:GQ:PL	1/1:0,44:44:99:1186,132,0
3L	6145862	.	G	C	1253.77	.	AC=2;AF=1.00;AN=2;DP=47;ExcessHet=3.0103;FS=0.000;MLEAC=2;MLEAF=1.00;MQ=42.87;QD=26.68;SOR=0.735	GT:AD:DP:GQ:PL	1/1:0,47:47:99:1282,141,0
3L	6146763	.	A	C	54.28	.	AC=2;AF=1.00;AN=2;DP=4;ExcessHet=3.0103;FS=0.000;MLEAC=2;MLEAF=1.00;MQ=44.00;QD=18.09;SOR=2.833	GT:AD:DP:GQ:PL	1/1:0,3:3:9:82,9,0
3L	6148215	.	A	AGAG	121.73	.	AC=1;AF=0.500;AN=2;BaseQRankSum=-1.125;ClippingRankSum=0.000;DP=11;ExcessHet=3.0103;FS=3.090;MLEAC=1;MLEAF=0.500;MQ=39.69;MQRankSum=-1.299;QD=11.07;ReadPosRankSum=0.473;SOR=0.148	GT:AD:DP:GQ:PL	0/1:4,7:11:96:159,0,96
3L	6148216	.	T	TTTAATTGTTTTACAACTTTATTCCGCTTATTAAAAAATCTTGAATTTTCTTTTTGAGTATTAGATTTTTAATAAATAAATTGAACAGA	507.50	.	AC=1;AF=0.500;AN=2;BaseQRankSum=0.990;ClippingRankSum=0.000;DP=11;ExcessHet=3.0103;FS=0.000;MLEAC=1;MLEAF=0.500;MQ=39.69;MQRankSum=-1.474;QD=31.36;ReadPosRankSum=-1.569;SOR=1.179	GT:AD:DP:GQ:PL	0/1:1,10:11:3:543,0,3
3L	6148224	.	T	TTAACACCTGCTGTCCTCAGATCGCGTCGGCTATATAA	295.80	.	AC=1;AF=0.500;AN=2;BaseQRankSum=1.068;ClippingRankSum=0.000;DP=7;ExcessHet=3.0103;FS=0.000;MLEAC=1;MLEAF=0.500;MQ=32.90;MQRankSum=-1.465;QD=30.19;ReadPosRankSum=-1.465;SOR=0.527	GT:AD:DP:GQ:PL	0/1:1,6:7:18:333,0,18
3L	6148231	.	A	C	160.78	.	AC=1;AF=0.500;AN=2;BaseQRankSum=0.253;ClippingRankSum=0.000;DP=5;ExcessHet=3.0103;FS=0.000;MLEAC=1;MLEAF=0.500;MQ=30.61;MQRankSum=-1.282;QD=32.16;ReadPosRankSum=-1.282;SOR=0.693	GT:AD:DP:GQ:PL	0/1:1,4:5:27:189,0,27
3L	6148238	.	C	T	160.78	.	AC=1;AF=0.500;AN=2;BaseQRankSum=0.210;ClippingRankSum=0.000;DP=6;ExcessHet=3.0103;FS=0.000;MLEAC=1;MLEAF=0.500;MQ=31.57;MQRankSum=-1.383;QD=26.80;ReadPosRankSum=-1.383;SOR=0.368	GT:AD:DP:GQ:PL	0/1:1,5:6:27:189,0,27
3L	6148254	.	A	G	178.78	.	AC=1;AF=0.500;AN=2;BaseQRankSum=0.000;ClippingRankSum=0.000;DP=6;ExcessHet=3.0103;FS=0.000;MLEAC=1;MLEAF=0.500;MQ=31.57;MQRankSum=-1.383;QD=29.80;ReadPosRankSum=-1.383;SOR=0.368	GT:AD:DP:GQ:PL	0/1:1,5:6:27:207,0,27
3L	6148258	.	T	A	178.78	.	AC=1;AF=0.500;AN=2;BaseQRankSum=0.210;ClippingRankSum=0.000;DP=6;ExcessHet=3.0103;FS=0.000;MLEAC=1;MLEAF=0.500;MQ=31.57;MQRankSum=-1.383;QD=29.80;ReadPosRankSum=-1.383;SOR=0.368	GT:AD:DP:GQ:PL	0/1:1,5:6:27:207,0,27
3L	6148268	.	ATCCGCCGATGCT	A	156.74	.	AC=1;AF=0.500;AN=2;BaseQRankSum=0.431;ClippingRankSum=0.000;DP=6;ExcessHet=3.0103;FS=0.000;MLEAC=1;MLEAF=0.500;MQ=31.57;MQRankSum=-1.383;QD=26.12;ReadPosRankSum=-0.674;SOR=0.368	GT:AD:DP:GQ:PL	0/1:1,5:6:27:194,0,27
3L	6148290	.	A	T	136.77	.	AC=1;AF=0.500;AN=2;BaseQRankSum=-0.842;ClippingRankSum=0.000;DP=5;ExcessHet=3.0103;FS=0.000;MLEAC=1;MLEAF=0.500;MQ=30.61;MQRankSum=-1.282;QD=27.35;SOR=0.693	GT:AD:DP:GQ:PL	0/1:1,4:5:30:165,0,30
3L	6148297	.	G	C	136.77	.	AC=1;AF=0.500;AN=2;BaseQRankSum=-0.524;ClippingRankSum=0.000;DP=5;ExcessHet=3.0103;FS=0.000;MLEAC=1;MLEAF=0.500;MQ=30.61;MQRankSum=-1.282;QD=27.35;ReadPosRankSum=0.524;SOR=0.693	GT:AD:DP:GQ:PL	0/1:1,4:5:30:165,0,30
3L	6148324	.	A	G	152.03	.	AC=2;AF=1.00;AN=2;DP=4;ExcessHet=3.0103;FS=0.000;MLEAC=2;MLEAF=1.00;MQ=31.40;QD=27.25;SOR=0.693	GT:AD:DP:GQ:PL	1/1:0,4:4:12:180,12,0
3L	6148328	.	ACT	A	143	.	AC=2;AF=1.00;AN=2;DP=4;ExcessHet=3.0103;FS=0.000;MLEAC=2;MLEAF=1.00;MQ=31.40;QD=31.68;SOR=0.693	GT:AD:DP:GQ:PL	1/1:0,4:4:12:180,12,0
3L	6148332	.	C	T	152.03	.	AC=2;AF=1.00;AN=2;DP=4;ExcessHet=3.0103;FS=0.000;MLEAC=2;MLEAF=1.00;MQ=31.40;QD=28.76;SOR=0.693	GT:AD:DP:GQ:PL	1/1:0,4:4:12:180,12,0
3L	6148335	.	C	T	107.28	.	AC=2;AF=1.00;AN=2;DP=3;ExcessHet=3.0103;FS=0.000;MLEAC=2;MLEAF=1.00;MQ=33.97;QD=30.86;SOR=1.179	GT:AD:DP:GQ:PL	1/1:0,3:3:9:135,9,0
3L	6148336	.	C	T	107.28	.	AC=2;AF=1.00;AN=2;DP=3;ExcessHet=3.0103;FS=0.000;MLEAC=2;MLEAF=1.00;MQ=33.97;QD=31.25;SOR=1.179	GT:AD:DP:GQ:PL	1/1:0,3:3:9:135,9,0
3L	6148341	.	AC	A	98.25	.	AC=2;AF=1.00;AN=2;DP=3;ExcessHet=3.0103;FS=0.000;MLEAC=2;MLEAF=1.00;MQ=33.97;QD=32.75;SOR=1.179	GT:AD:DP:GQ:PL	1/1:0,3:3:9:135,9,0
3L	6148344	.	A	T	107.28	.	AC=2;AF=1.00;AN=2;DP=3;ExcessHet=3.0103;FS=0.000;MLEAC=2;MLEAF=1.00;MQ=33.97;QD=31.18;SOR=1.179	GT:AD:DP:GQ:PL	1/1:0,3:3:9:135,9,0
3L	6148347	.	A	AGATG	98.25	.	AC=2;AF=1.00;AN=2;DP=3;ExcessHet=3.0103;FS=0.000;MLEAC=2;MLEAF=1.00;MQ=33.97;QD=32.75;SOR=1.179	GT:AD:DP:GQ:PL	1/1:0,3:3:9:135,9,0
3L	6148349	.	A	AAT	98.25	.	AC=2;AF=1.00;AN=2;DP=3;ExcessHet=3.0103;FS=0.000;MLEAC=2;MLEAF=1.00;MQ=33.97;QD=32.75;SOR=1.179	GT:AD:DP:GQ:PL	1/1:0,3:3:9:135,9,0
3L	6148352	.	A	ATCCTTGTGCTCGCCTGCC	143	.	AC=2;AF=1.00;AN=2;DP=3;ExcessHet=3.0103;FS=0.000;MLEAC=2;MLEAF=1.00;MQ=33.97;QD=30.60;SOR=1.179	GT:AD:DP:GQ:PL	1/1:0,3:3:12:180,12,0
3L	6148356	.	C	T	152.03	.	AC=2;AF=1.00;AN=2;DP=4;ExcessHet=3.0103;FS=0.000;MLEAC=2;MLEAF=1.00;MQ=36.14;QD=32.46;SOR=1.609	GT:AD:DP:GQ:PL	1/1:0,4:4:12:180,12,0
3L	6148359	.	T	G	152.03	.	AC=2;AF=1.00;AN=2;DP=3;ExcessHet=3.0103;FS=0.000;MLEAC=2;MLEAF=1.00;MQ=39.75;QD=28.24;SOR=2.833	GT:AD:DP:GQ:PL	1/1:0,3:3:12:180,12,0
3L	6148373	.	A	G	85.03	.	AC=2;AF=1.00;AN=2;DP=4;ExcessHet=3.0103;FS=0.000;MLEAC=2;MLEAF=1.00;MQ=41.50;QD=21.26;SOR=3.258	GT:AD:DP:GQ:PL	1/1:0,4:4:12:113,12,0
3L	6148444	.	G	A	108.90	.	AC=2;AF=1.00;AN=2;DP=5;ExcessHet=3.0103;FS=0.000;MLEAC=2;MLEAF=1.00;MQ=41.40;QD=21.78;SOR=3.611	GT:AD:DP:GQ:PL	1/1:0,5:5:15:137,15,0
3L	6148478	.	A	C	311.78	.	AC=2;AF=1.00;AN=2;DP=8;ExcessHet=3.0103;FS=0.000;MLEAC=2;MLEAF=1.00;MQ=39.39;QD=30.03;SOR=4.407	GT:AD:DP:GQ:PL	1/1:0,8:8:24:340,24,0
3L	6148488	.	C	T	286.53	.	AC=1;AF=0.500;AN=2;BaseQRankSum=-0.967;ClippingRankSum=0.000;DP=9;ExcessHet=3.0103;FS=0.000;MLEAC=1;MLEAF=0.500;MQ=39.93;MQRankSum=-1.593;QD=31.84;ReadPosRankSum=0.967;SOR=3.056	GT:AD:DP:GQ:PL	0/1:1,8:9:3:313,0,3
3L	6148537	.	T	C	170.77	.	AC=1;AF=0.500;AN=2;BaseQRankSum=0.431;ClippingRankSum=0.000;DP=6;ExcessHet=3.0103;FS=0.000;MLEAC=1;MLEAF=0.500;MQ=39.03;MQRankSum=-1.383;QD=28.46;ReadPosRankSum=0.000;SOR=2.303	GT:AD:DP:GQ:PL	0/1:1,5:6:38:199,0,38
3L	6148555	.	T	C	170.77	.	AC=1;AF=0.500;AN=2;BaseQRankSum=-1.383;ClippingRankSum=0.000;DP=6;ExcessHet=3.0103;FS=0.000;MLEAC=1;MLEAF=0.500;MQ=39.03;MQRankSum=-1.383;QD=28.46;ReadPosRankSum=-0.210;SOR=2.303	GT:AD:DP:GQ:PL	0/1:1,5:6:38:199,0,38
3L	6150875	.	T	C	128.77	.	AC=1;AF=0.500;AN=2;BaseQRankSum=1.391;ClippingRankSum=0.000;DP=18;ExcessHet=3.0103;FS=0.000;MLEAC=1;MLEAF=0.500;MQ=32.59;MQRankSum=-1.264;QD=7.15;ReadPosRankSum=0.281;SOR=0.512	GT:AD:DP:GQ:PL	0/1:10,8:18:99:157,0,212
3L	6151089	.	G	A	302.77	.	AC=1;AF=0.500;AN=2;BaseQRankSum=2.653;ClippingRankSum=0.000;DP=45;ExcessHet=3.0103;FS=0.000;MLEAC=1;MLEAF=0.500;MQ=37.64;MQRankSum=1.833;QD=6.73;ReadPosRankSum=-1.507;SOR=0.686	GT:AD:DP:GQ:PL	0/1:28,17:45:99:331,0,581
3L	6153317	.	A	G	516.77	.	AC=1;AF=0.500;AN=2;BaseQRankSum=0.360;ClippingRankSum=0.000;DP=66;ExcessHet=3.0103;FS=0.946;MLEAC=1;MLEAF=0.500;MQ=44.00;MQRankSum=0.000;QD=7.83;ReadPosRankSum=-0.599;SOR=0.539	GT:AD:DP:GQ:PL	0/1:38,28:66:99:545,0,819
3L	6153942	.	A	G	190.77	.	AC=1;AF=0.500;AN=2;BaseQRankSum=1.093;ClippingRankSum=0.000;DP=49;ExcessHet=3.0103;FS=2.838;MLEAC=1;MLEAF=0.500;MQ=44.00;MQRankSum=0.000;QD=3.89;ReadPosRankSum=-0.242;SOR=1.118	GT:AD:DP:GQ:PL	0/1:36,13:49:99:219,0,825
3L	6154126	.	A	G	1079.77	.	AC=1;AF=0.500;AN=2;BaseQRankSum=-1.965;ClippingRankSum=0.000;DP=60;ExcessHet=3.0103;FS=2.906;MLEAC=1;MLEAF=0.500;MQ=43.97;MQRankSum=-0.435;QD=18.30;ReadPosRankSum=0.751;SOR=0.368	GT:AD:DP:GQ:PL	0/1:11,48:59:99:1108,0,132
3L	6154625	.	T	A	428.77	.	AC=1;AF=0.500;AN=2;BaseQRankSum=-0.153;ClippingRankSum=0.000;DP=60;ExcessHet=3.0103;FS=3.780;MLEAC=1;MLEAF=0.500;MQ=43.90;MQRankSum=1.409;QD=7.15;ReadPosRankSum=-0.698;SOR=0.313	GT:AD:DP:GQ:PL	0/1:37,23:60:99:457,0,847
3L	6154668	.	C	A	419.77	.	AC=1;AF=0.500;AN=2;BaseQRankSum=-1.525;ClippingRankSum=0.000;DP=57;ExcessHet=3.0103;FS=1.080;MLEAC=1;MLEAF=0.500;MQ=43.97;MQRankSum=0.858;QD=7.36;ReadPosRankSum=1.199;SOR=0.893	GT:AD:DP:GQ:PL	0/1:34,23:57:99:448,0,716
3L	6154714	.	G	A	692.77	.	AC=1;AF=0.500;AN=2;BaseQRankSum=0.158;ClippingRankSum=0.000;DP=55;ExcessHet=3.0103;FS=0.000;MLEAC=1;MLEAF=0.500;MQ=44.00;MQRankSum=0.000;QD=12.60;ReadPosRankSum=0.465;SOR=0.868	GT:AD:DP:GQ:PL	0/1:23,32:55:99:721,0,464
3L	6154748	.	T	G	731.77	.	AC=1;AF=0.500;AN=2;BaseQRankSum=0.590;ClippingRankSum=0.000;DP=56;ExcessHet=3.0103;FS=3.945;MLEAC=1;MLEAF=0.500;MQ=44.00;MQRankSum=0.000;QD=13.30;ReadPosRankSum=0.164;SOR=0.302	GT:AD:DP:GQ:PL	0/1:22,33:55:99:760,0,439
3L	6154957	.	A	ATATACCT	1206.73	.	AC=1;AF=0.500;AN=2;BaseQRankSum=-1.103;ClippingRankSum=0.000;DP=50;ExcessHet=3.0103;FS=4.212;MLEAC=1;MLEAF=0.500;MQ=43.74;MQRankSum=-1.621;QD=24.63;ReadPosRankSum=-1.480;SOR=0.509	GT:AD:DP:GQ:PL	0/1:19,30:49:99:1244,0,1186
3L	6155090	.	AAATGCT	A	1376.73	.	AC=1;AF=0.500;AN=2;BaseQRankSum=-0.045;ClippingRankSum=0.000;DP=57;ExcessHet=3.0103;FS=0.000;MLEAC=1;MLEAF=0.500;MQ=43.62;MQRankSum=-2.182;QD=25.03;ReadPosRankSum=-1.129;SOR=0.816	GT:AD:DP:GQ:PL	0/1:19,36:55:99:1414,0,686
3L	6155098	.	C	A	1382.77	.	AC=1;AF=0.500;AN=2;BaseQRankSum=-0.197;ClippingRankSum=0.000;DP=57;ExcessHet=3.0103;FS=1.055;MLEAC=1;MLEAF=0.500;MQ=43.67;MQRankSum=-2.149;QD=24.69;ReadPosRankSum=-1.562;SOR=0.869	GT:AD:DP:GQ:PL	0/1:19,37:56:99:1411,0,712
3L	6155113	.	T	C	376.77	.	AC=1;AF=0.500;AN=2;BaseQRankSum=-0.321;ClippingRankSum=0.000;DP=61;ExcessHet=3.0103;FS=0.000;MLEAC=1;MLEAF=0.500;MQ=43.74;MQRankSum=2.134;QD=6.28;ReadPosRankSum=0.744;SOR=0.660	GT:AD:DP:GQ:PL	0/1:38,22:60:99:405,0,1442
3L	6155140	.	G	C	1365.77	.	AC=1;AF=0.500;AN=2;BaseQRankSum=-1.562;ClippingRankSum=0.000;DP=61;ExcessHet=3.0103;FS=3.613;MLEAC=1;MLEAF=0.500;MQ=43.74;MQRankSum=-2.262;QD=22.76;ReadPosRankSum=-0.476;SOR=1.209	GT:AD:DP:GQ:PL	0/1:24,36:60:99:1394,0,899
3L	6155142	.	A	C	1365.77	.	AC=1;AF=0.500;AN=2;BaseQRankSum=-0.544;ClippingRankSum=0.000;DP=61;ExcessHet=3.0103;FS=3.613;MLEAC=1;MLEAF=0.500;MQ=43.74;MQRankSum=-2.262;QD=22.76;ReadPosRankSum=-0.537;SOR=1.209	GT:AD:DP:GQ:PL	0/1:24,36:60:99:1394,0,899
3L	6155218	.	C	CT	476.73	.	AC=1;AF=0.500;AN=2;BaseQRankSum=-1.004;ClippingRankSum=0.000;DP=53;ExcessHet=3.0103;FS=8.196;MLEAC=1;MLEAF=0.500;MQ=43.89;MQRankSum=1.344;QD=8.99;ReadPosRankSum=-0.706;SOR=0.741	GT:AD:DP:GQ:PL	0/1:34,19:53:99:514,0,974
3L	6155293	.	GT	G	269.73	.	AC=1;AF=0.500;AN=2;BaseQRankSum=0.890;ClippingRankSum=0.000;DP=46;ExcessHet=3.0103;FS=2.817;MLEAC=1;MLEAF=0.500;MQ=43.81;MQRankSum=1.994;QD=6.74;ReadPosRankSum=1.049;SOR=1.329	GT:AD:DP:GQ:PL	0/1:18,22:40:99:307,0,252
3L	6155310	.	G	GT	398.73	.	AC=1;AF=0.500;AN=2;BaseQRankSum=-1.711;ClippingRankSum=0.000;DP=46;ExcessHet=3.0103;FS=0.000;MLEAC=1;MLEAF=0.500;MQ=43.81;MQRankSum=-0.145;QD=9.49;ReadPosRankSum=0.518;SOR=0.616	GT:AD:DP:GQ:PL	0/1:16,26:42:99:436,0,206
3L	6155456	.	T	TTTATTTA	1473.73	.	AC=1;AF=0.500;AN=2;BaseQRankSum=-1.227;ClippingRankSum=0.000;DP=49;ExcessHet=3.0103;FS=2.692;MLEAC=1;MLEAF=0.500;MQ=43.39;MQRankSum=-0.030;QD=30.08;ReadPosRankSum=-0.941;SOR=0.688	GT:AD:DP:GQ:PL	0/1:14,35:49:99:1511,0,798
3L	6155459	.	A	AT	1455.73	.	AC=1;AF=0.500;AN=2;BaseQRankSum=0.276;ClippingRankSum=0.000;DP=49;ExcessHet=3.0103;FS=1.229;MLEAC=1;MLEAF=0.500;MQ=43.39;MQRankSum=-0.030;QD=29.71;ReadPosRankSum=-0.753;SOR=0.542	GT:AD:DP:GQ:PL	0/1:14,35:49:99:1493,0,798
3L	6155460	.	A	T	1464.77	.	AC=1;AF=0.500;AN=2;BaseQRankSum=-0.012;ClippingRankSum=0.000;DP=48;ExcessHet=3.0103;FS=2.811;MLEAC=1;MLEAF=0.500;MQ=43.38;MQRankSum=0.108;QD=30.52;ReadPosRankSum=-1.126;SOR=0.444	GT:AD:DP:GQ:PL	0/1:13,35:48:99:1493,0,798
3L	6155480	.	T	C	816.77	.	AC=1;AF=0.500;AN=2;BaseQRankSum=-2.995;ClippingRankSum=0.000;DP=53;ExcessHet=3.0103;FS=0.000;MLEAC=1;MLEAF=0.500;MQ=43.51;MQRankSum=0.348;QD=15.41;ReadPosRankSum=0.889;SOR=0.779	GT:AD:DP:GQ:PL	0/1:15,38:53:99:845,0,264
3L	6155743	.	AAATGTAAAGAAAGAAAAGAAAGAAAGAAATGT	A	1752.73	.	AC=2;AF=1.00;AN=2;DP=40;ExcessHet=3.0103;FS=0.000;MLEAC=2;MLEAF=1.00;MQ=42.40;QD=33.26;SOR=1.096	GT:AD:DP:GQ:PL	1/1:0,39:39:99:1790,121,0
3L	6155780	.	AT	A	1798.73	.	AC=2;AF=1.00;AN=2;DP=40;ExcessHet=3.0103;FS=0.000;MLEAC=2;MLEAF=1.00;MQ=42.45;QD=31.03;SOR=1.022	GT:AD:DP:GQ:PL	1/1:0,40:40:99:1836,124,0
3L	6155786	.	T	C	694.77	.	AC=1;AF=0.500;AN=2;BaseQRankSum=-1.466;ClippingRankSum=0.000;DP=43;ExcessHet=3.0103;FS=0.000;MLEAC=1;MLEAF=0.500;MQ=42.47;MQRankSum=-3.825;QD=16.16;ReadPosRankSum=0.210;SOR=0.724	GT:AD:DP:GQ:PL	0/1:25,18:43:99:723,0,882
3L	6155803	.	A	T	832.77	.	AC=1;AF=0.500;AN=2;BaseQRankSum=-0.707;ClippingRankSum=0.000;DP=43;ExcessHet=3.0103;FS=0.000;MLEAC=1;MLEAF=0.500;MQ=42.52;MQRankSum=-3.247;QD=19.37;ReadPosRankSum=-0.714;SOR=0.593	GT:AD:DP:GQ:PL	0/1:21,22:43:99:861,0,816
3L	6155804	.	T	A	832.77	.	AC=1;AF=0.500;AN=2;BaseQRankSum=0.990;ClippingRankSum=0.000;DP=42;ExcessHet=3.0103;FS=0.000;MLEAC=1;MLEAF=0.500;MQ=42.53;MQRankSum=-3.358;QD=19.83;ReadPosRankSum=-0.714;SOR=0.662	GT:AD:DP:GQ:PL	0/1:20,22:42:99:861,0,816
3L	6155858	.	A	G	753.77	.	AC=1;AF=0.500;AN=2;BaseQRankSum=-0.167;ClippingRankSum=0.000;DP=54;ExcessHet=3.0103;FS=3.869;MLEAC=1;MLEAF=0.500;MQ=42.60;MQRankSum=-2.883;QD=13.96;ReadPosRankSum=-1.163;SOR=1.251	GT:AD:DP:GQ:PL	0/1:33,21:54:99:782,0,1322
3L	6155872	.	A	G	825.77	.	AC=1;AF=0.500;AN=2;BaseQRankSum=0.125;ClippingRankSum=0.000;DP=58;ExcessHet=3.0103;FS=3.658;MLEAC=1;MLEAF=0.500;MQ=42.56;MQRankSum=-2.910;QD=14.24;ReadPosRankSum=-1.217;SOR=1.189	GT:AD:DP:GQ:PL	0/1:35,23:58:99:854,0,1450
3L	6155873	.	C	A	822.77	.	AC=1;AF=0.500;AN=2;BaseQRankSum=3.449;ClippingRankSum=0.000;DP=57;ExcessHet=3.0103;FS=2.322;MLEAC=1;MLEAF=0.500;MQ=42.53;MQRankSum=-2.816;QD=14.43;ReadPosRankSum=-1.450;SOR=1.106	GT:AD:DP:GQ:PL	0/1:34,23:57:99:851,0,1476
3L	6155888	.	A	T	825.77	.	AC=1;AF=0.500;AN=2;BaseQRankSum=2.879;ClippingRankSum=0.000;DP=64;ExcessHet=3.0103;FS=0.000;MLEAC=1;MLEAF=0.500;MQ=42.47;MQRankSum=-2.371;QD=12.90;ReadPosRankSum=-0.972;SOR=0.716	GT:AD:DP:GQ:PL	0/1:40,24:64:99:854,0,1502
3L	6155927	.	A	ACTTGATTTT	2842.73	.	AC=2;AF=1.00;AN=2;DP=61;ExcessHet=3.0103;FS=0.000;MLEAC=2;MLEAF=1.00;MQ=42.33;QD=30.96;SOR=1.071	GT:AD:DP:GQ:PL	1/1:0,60:60:99:2880,192,0
3L	6155931	.	T	TC	2785.73	.	AC=2;AF=1.00;AN=2;DP=61;ExcessHet=3.0103;FS=0.000;MLEAC=2;MLEAF=1.00;MQ=42.30;QD=27.21;SOR=0.941	GT:AD:DP:GQ:PL	1/1:0,61:61:99:2823,189,0
3L	6155932	.	A	ACATAT	2785.73	.	AC=2;AF=1.00;AN=2;DP=60;ExcessHet=3.0103;FS=0.000;MLEAC=2;MLEAF=1.00;MQ=42.27;QD=26.23;SOR=1.071	GT:AD:DP:GQ:PL	1/1:0,60:60:99:2823,189,0
3L	6155993	.	A	T	673.77	.	AC=1;AF=0.500;AN=2;BaseQRankSum=-2.118;ClippingRankSum=0.000;DP=56;ExcessHet=3.0103;FS=0.000;MLEAC=1;MLEAF=0.500;MQ=42.81;MQRankSum=-0.407;QD=12.03;ReadPosRankSum=0.240;SOR=0.789	GT:AD:DP:GQ:PL	0/1:23,33:56:99:702,0,466
3L	6156027	.	C	T	535.77	.	AC=1;AF=0.500;AN=2;BaseQRankSum=1.429;ClippingRankSum=0.000;DP=63;ExcessHet=3.0103;FS=0.979;MLEAC=1;MLEAF=0.500;MQ=43.06;MQRankSum=-0.411;QD=8.64;ReadPosRankSum=-1.412;SOR=0.511	GT:AD:DP:GQ:PL	0/1:34,28:62:99:564,0,703
3L	6156131	.	A	G	3644.77	.	AC=2;AF=1.00;AN=2;DP=84;ExcessHet=3.0103;FS=0.000;MLEAC=2;MLEAF=1.00;MQ=42.76;QD=30.10;SOR=0.897	GT:AD:DP:GQ:PL	1/1:0,84:84:99:3673,256,0
3L	6156150	.	CT	C	3792.73	.	AC=2;AF=1.00;AN=2;BaseQRankSum=-1.742;ClippingRankSum=0.000;DP=88;ExcessHet=3.0103;FS=3.317;MLEAC=2;MLEAF=1.00;MQ=42.77;MQRankSum=-0.975;QD=27.34;SOR=0.483	GT:AD:DP:GQ:PL	1/1:1,87:88:99:3830,235,0
3L	6156229	.	T	A	4152.77	.	AC=2;AF=1.00;AN=2;DP=96;ExcessHet=3.0103;FS=0.000;MLEAC=2;MLEAF=1.00;MQ=42.68;QD=36.52;SOR=1.227	GT:AD:DP:GQ:PL	1/1:0,95:95:99:4181,286,0
3L	6156234	.	C	A	4154.77	.	AC=2;AF=1.00;AN=2;DP=96;ExcessHet=3.0103;FS=0.000;MLEAC=2;MLEAF=1.00;MQ=42.62;QD=30.48;SOR=1.167	GT:AD:DP:GQ:PL	1/1:0,95:95:99:4183,286,0
3L	6156266	.	T	C	4230.77	.	AC=2;AF=1.00;AN=2;DP=96;ExcessHet=3.0103;FS=0.000;MLEAC=2;MLEAF=1.00;MQ=42.29;QD=31.95;SOR=1.109	GT:AD:DP:GQ:PL	1/1:0,95:95:99:4259,289,0
3L	6156268	.	T	C	4275.77	.	AC=2;AF=1.00;AN=2;DP=94;ExcessHet=3.0103;FS=0.000;MLEAC=2;MLEAF=1.00;MQ=42.25;QD=24.20;SOR=1.061	GT:AD:DP:GQ:PL	1/1:0,93:93:99:4304,292,0
3L	6156287	.	G	C	4021.77	.	AC=2;AF=1.00;AN=2;DP=85;ExcessHet=3.0103;FS=0.000;MLEAC=2;MLEAF=1.00;MQ=42.07;QD=25.42;SOR=0.954	GT:AD:DP:GQ:PL	1/1:0,84:84:99:4050,271,0
3L	6156303	.	A	T	3931.77	.	AC=2;AF=1.00;AN=2;DP=85;ExcessHet=3.0103;FS=0.000;MLEAC=2;MLEAF=1.00;MQ=41.55;QD=31.36;SOR=0.843	GT:AD:DP:GQ:PL	1/1:0,84:84:99:3960,265,0
3L	6156310	.	A	G	3841.77	.	AC=2;AF=1.00;AN=2;DP=86;ExcessHet=3.0103;FS=0.000;MLEAC=2;MLEAF=1.00;MQ=41.49;QD=28.17;SOR=0.765	GT:AD:DP:GQ:PL	1/1:0,85:85:99:3870,259,0
3L	6156319	.	AT	A	3517.73	.	AC=2;AF=1.00;AN=2;DP=76;ExcessHet=3.0103;FS=0.000;MLEAC=2;MLEAF=1.00;MQ=41.30;QD=25.49;SOR=0.693	GT:AD:DP:GQ:PL	1/1:0,76:76:99:3555,238,0
3L	6156322	.	CG	C	3382.73	.	AC=2;AF=1.00;AN=2;DP=75;ExcessHet=3.0103;FS=0.000;MLEAC=2;MLEAF=1.00;MQ=41.28;QD=28.21;SOR=0.719	GT:AD:DP:GQ:PL	1/1:0,75:75:99:3420,229,0
3L	6156328	.	A	C	3489.77	.	AC=2;AF=1.00;AN=2;DP=74;ExcessHet=3.0103;FS=0.000;MLEAC=2;MLEAF=1.00;MQ=41.24;QD=26.58;SOR=0.747	GT:AD:DP:GQ:PL	1/1:0,74:74:99:3518,238,0
3L	6156329	.	A	ATTG	3480.73	.	AC=2;AF=1.00;AN=2;DP=75;ExcessHet=3.0103;FS=0.000;MLEAC=2;MLEAF=1.00;MQ=41.28;QD=31.12;SOR=0.774	GT:AD:DP:GQ:PL	1/1:0,75:75:99:3518,238,0
3L	6156335	.	A	C	3264.77	.	AC=2;AF=1.00;AN=2;DP=72;ExcessHet=3.0103;FS=0.000;MLEAC=2;MLEAF=1.00;MQ=41.04;QD=30.06;SOR=0.869	GT:AD:DP:GQ:PL	1/1:0,72:72:99:3293,223,0
3L	6156365	.	T	G	2177.77	.	AC=2;AF=1.00;AN=2;DP=80;ExcessHet=3.0103;FS=0.000;MLEAC=2;MLEAF=1.00;MQ=41.64;QD=27.22;SOR=0.850	GT:AD:DP:GQ:PL	1/1:0,80:80:99:2206,240,0
3L	6156397	.	A	T	3072.77	.	AC=2;AF=1.00;AN=2;DP=70;ExcessHet=3.0103;FS=0.000;MLEAC=2;MLEAF=1.00;MQ=42.21;QD=31.95;SOR=1.011	GT:AD:DP:GQ:PL	1/1:0,70:70:99:3101,211,0
3L	6156402	.	G	C	3134.77	.	AC=2;AF=1.00;AN=2;DP=67;ExcessHet=3.0103;FS=0.000;MLEAC=2;MLEAF=1.00;MQ=42.24;QD=24.99;SOR=0.990	GT:AD:DP:GQ:PL	1/1:0,67:67:99:3163,214,0
3L	6156404	.	A	AT	1361.73	.	AC=2;AF=1.00;AN=2;BaseQRankSum=1.973;ClippingRankSum=0.000;DP=67;ExcessHet=3.0103;FS=2.972;MLEAC=2;MLEAF=1.00;MQ=42.51;MQRankSum=-0.365;QD=21.28;ReadPosRankSum=0.232;SOR=0.169	GT:AD:DP:GQ:PL	1/1:2,62:64:99:1399,151,0
3L	6156417	.	C	T	3211.77	.	AC=2;AF=1.00;AN=2;DP=71;ExcessHet=3.0103;FS=0.000;MLEAC=2;MLEAF=1.00;MQ=42.66;QD=24.97;SOR=0.904	GT:AD:DP:GQ:PL	1/1:0,71:71:99:3240,217,0
3L	6156418	.	A	G	3166.77	.	AC=2;AF=1.00;AN=2;DP=70;ExcessHet=3.0103;FS=0.000;MLEAC=2;MLEAF=1.00;MQ=42.67;QD=27.49;SOR=0.874	GT:AD:DP:GQ:PL	1/1:0,70:70:99:3195,214,0
3L	6156499	.	C	A	2112.77	.	AC=2;AF=1.00;AN=2;DP=77;ExcessHet=3.0103;FS=0.000;MLEAC=2;MLEAF=1.00;MQ=43.36;QD=27.44;SOR=1.300	GT:AD:DP:GQ:PL	1/1:0,77:77:99:2141,231,0
3L	6156536	.	A	G	3279.77	.	AC=2;AF=1.00;AN=2;DP=73;ExcessHet=3.0103;FS=0.000;MLEAC=2;MLEAF=1.00;MQ=43.33;QD=33.97;SOR=1.340	GT:AD:DP:GQ:PL	1/1:0,73:73:99:3308,223,0
3L	6156540	.	A	G	3279.77	.	AC=2;AF=1.00;AN=2;DP=74;ExcessHet=3.0103;FS=0.000;MLEAC=2;MLEAF=1.00;MQ=43.31;QD=34.40;SOR=1.371	GT:AD:DP:GQ:PL	1/1:0,74:74:99:3308,223,0
3L	6156583	.	A	G	1729.77	.	AC=2;AF=1.00;AN=2;DP=66;ExcessHet=3.0103;FS=0.000;MLEAC=2;MLEAF=1.00;MQ=43.28;QD=26.21;SOR=1.574	GT:AD:DP:GQ:PL	1/1:0,66:66:99:1758,197,0
3L	6156655	.	G	T	1504.77	.	AC=1;AF=0.500;AN=2;BaseQRankSum=-0.151;ClippingRankSum=0.000;DP=57;ExcessHet=3.0103;FS=6.183;MLEAC=1;MLEAF=0.500;MQ=43.24;MQRankSum=0.157;QD=26.87;ReadPosRankSum=-1.045;SOR=1.670	GT:AD:DP:GQ:PL	0/1:18,38:56:99:1533,0,634
3L	6156656	.	G	T	1504.77	.	AC=1;AF=0.500;AN=2;BaseQRankSum=-1.978;ClippingRankSum=0.000;DP=57;ExcessHet=3.0103;FS=6.183;MLEAC=1;MLEAF=0.500;MQ=43.24;MQRankSum=0.157;QD=26.87;ReadPosRankSum=-0.957;SOR=1.670	GT:AD:DP:GQ:PL	0/1:18,38:56:99:1533,0,634
3L	6156709	.	C	T	1294.77	.	AC=1;AF=0.500;AN=2;BaseQRankSum=1.365;ClippingRankSum=0.000;DP=50;ExcessHet=3.0103;FS=0.000;MLEAC=1;MLEAF=0.500;MQ=43.41;MQRankSum=-0.697;QD=25.90;ReadPosRankSum=0.699;SOR=0.569	GT:AD:DP:GQ:PL	0/1:17,33:50:99:1323,0,591
3L	6156711	.	G	T	1294.77	.	AC=1;AF=0.500;AN=2;BaseQRankSum=-0.893;ClippingRankSum=0.000;DP=48;ExcessHet=3.0103;FS=0.000;MLEAC=1;MLEAF=0.500;MQ=43.43;MQRankSum=-0.430;QD=26.97;ReadPosRankSum=0.074;SOR=0.721	GT:AD:DP:GQ:PL	0/1:16,32:48:99:1323,0,591
3L	6156794	.	G	A	611.77	.	AC=1;AF=0.500;AN=2;BaseQRankSum=3.462;ClippingRankSum=0.000;DP=44;ExcessHet=3.0103;FS=6.584;MLEAC=1;MLEAF=0.500;MQ=43.28;MQRankSum=1.532;QD=13.90;ReadPosRankSum=0.296;SOR=1.287	GT:AD:DP:GQ:PL	0/1:16,28:44:99:640,0,268
3L	6156902	.	C	A	2041.77	.	AC=2;AF=1.00;AN=2;DP=44;ExcessHet=3.0103;FS=0.000;MLEAC=2;MLEAF=1.00;MQ=42.17;QD=31.44;SOR=0.883	GT:AD:DP:GQ:PL	1/1:0,44:44:99:2070,139,0
3L	6156908	.	T	C	2041.77	.	AC=2;AF=1.00;AN=2;DP=46;ExcessHet=3.0103;FS=0.000;MLEAC=2;MLEAF=1.00;MQ=42.21;QD=28.73;SOR=0.780	GT:AD:DP:GQ:PL	1/1:0,46:46:99:2070,138,0
3L	6156909	.	T	A	2041.77	.	AC=2;AF=1.00;AN=2;DP=46;ExcessHet=3.0103;FS=0.000;MLEAC=2;MLEAF=1.00;MQ=42.21;QD=27.27;SOR=0.780	GT:AD:DP:GQ:PL	1/1:0,46:46:99:2070,138,0
3L	6156913	.	AT	A	2032.73	.	AC=2;AF=1.00;AN=2;DP=45;ExcessHet=3.0103;FS=0.000;MLEAC=2;MLEAF=1.00;MQ=42.21;QD=26.64;SOR=0.829	GT:AD:DP:GQ:PL	1/1:0,45:45:99:2070,138,0
3L	6156916	.	AGT	A	1987.73	.	AC=2;AF=1.00;AN=2;DP=44;ExcessHet=3.0103;FS=0.000;MLEAC=2;MLEAF=1.00;MQ=42.17;QD=29.71;SOR=0.883	GT:AD:DP:GQ:PL	1/1:0,44:44:99:2025,135,0
3L	6156919	.	C	CA	1987.73	.	AC=2;AF=1.00;AN=2;DP=44;ExcessHet=3.0103;FS=0.000;MLEAC=2;MLEAF=1.00;MQ=42.17;QD=34.91;SOR=0.883	GT:AD:DP:GQ:PL	1/1:0,44:44:99:2025,135,0
3L	6156926	.	C	T	269.77	.	AC=1;AF=0.500;AN=2;BaseQRankSum=-1.709;ClippingRankSum=0.000;DP=46;ExcessHet=3.0103;FS=0.000;MLEAC=1;MLEAF=0.500;MQ=42.25;MQRankSum=-0.698;QD=5.86;ReadPosRankSum=0.478;SOR=0.825	GT:AD:DP:GQ:PL	0/1:29,17:46:99:298,0,667
3L	6156934	.	A	G	2131.77	.	AC=2;AF=1.00;AN=2;DP=47;ExcessHet=3.0103;FS=0.000;MLEAC=2;MLEAF=1.00;MQ=42.29;QD=29.41;SOR=0.823	GT:AD:DP:GQ:PL	1/1:0,47:47:99:2160,144,0
3L	6156937	.	T	A	2221.77	.	AC=2;AF=1.00;AN=2;DP=48;ExcessHet=3.0103;FS=0.000;MLEAC=2;MLEAF=1.00;MQ=42.28;QD=32.27;SOR=0.776	GT:AD:DP:GQ:PL	1/1:0,48:48:99:2250,151,0
3L	6156939	.	CAA	C	2212.73	.	AC=2;AF=1.00;AN=2;DP=49;ExcessHet=3.0103;FS=0.000;MLEAC=2;MLEAF=1.00;MQ=42.32;QD=26.62;SOR=0.733	GT:AD:DP:GQ:PL	1/1:0,49:49:99:2250,151,0
3L	6156960	.	C	T	1906.77	.	AC=2;AF=1.00;AN=2;DP=42;ExcessHet=3.0103;FS=0.000;MLEAC=2;MLEAF=1.00;MQ=42.39;QD=31.36;SOR=0.892	GT:AD:DP:GQ:PL	1/1:0,42:42:99:1935,129,0
3L	6156976	.	C	T	2266.77	.	AC=2;AF=1.00;AN=2;DP=48;ExcessHet=3.0103;FS=0.000;MLEAC=2;MLEAF=1.00;MQ=42.60;QD=26.84;SOR=0.693	GT:AD:DP:GQ:PL	1/1:0,48:48:99:2295,154,0
3L	6156984	.	G	A	2041.77	.	AC=2;AF=1.00;AN=2;DP=45;ExcessHet=3.0103;FS=0.000;MLEAC=2;MLEAF=1.00;MQ=42.68;QD=27.92;SOR=0.737	GT:AD:DP:GQ:PL	1/1:0,45:45:99:2070,138,0
3L	6157009	.	T	A	2131.77	.	AC=2;AF=1.00;AN=2;DP=46;ExcessHet=3.0103;FS=0.000;MLEAC=2;MLEAF=1.00;MQ=43.08;QD=32.48;SOR=0.780	GT:AD:DP:GQ:PL	1/1:0,46:46:99:2160,144,0
3L	6157010	.	A	G	2131.77	.	AC=2;AF=1.00;AN=2;DP=46;ExcessHet=3.0103;FS=0.000;MLEAC=2;MLEAF=1.00;MQ=43.08;QD=34.23;SOR=0.780	GT:AD:DP:GQ:PL	1/1:0,46:46:99:2160,144,0
3L	6157032	.	C	CTTTCATAT	465.73	.	AC=1;AF=0.500;AN=2;BaseQRankSum=1.031;ClippingRankSum=0.000;DP=44;ExcessHet=3.0103;FS=2.963;MLEAC=1;MLEAF=0.500;MQ=43.28;MQRankSum=-1.093;QD=11.36;ReadPosRankSum=-0.701;SOR=1.104	GT:AD:DP:GQ:PL	0/1:28,13:41:99:503,0,1134
3L	6157532	.	G	A	226.77	.	AC=1;AF=0.500;AN=2;BaseQRankSum=0.011;ClippingRankSum=0.000;DP=53;ExcessHet=3.0103;FS=4.489;MLEAC=1;MLEAF=0.500;MQ=44.00;MQRankSum=0.000;QD=4.54;ReadPosRankSum=0.490;SOR=0.492	GT:AD:DP:GQ:PL	0/1:35,15:50:99:255,0,782
3L	6157759	.	T	A	722.77	.	AC=1;AF=0.500;AN=2;BaseQRankSum=1.111;ClippingRankSum=0.000;DP=60;ExcessHet=3.0103;FS=1.014;MLEAC=1;MLEAF=0.500;MQ=44.00;MQRankSum=0.000;QD=12.05;ReadPosRankSum=1.397;SOR=0.547	GT:AD:DP:GQ:PL	0/1:39,21:60:99:751,0,2196
3L	6157761	.	TTAAAA	T	755.73	.	AC=1;AF=0.500;AN=2;BaseQRankSum=-2.424;ClippingRankSum=0.000;DP=59;ExcessHet=3.0103;FS=1.059;MLEAC=1;MLEAF=0.500;MQ=44.00;MQRankSum=0.000;QD=12.81;ReadPosRankSum=1.724;SOR=0.478	GT:AD:DP:GQ:PL	0/1:39,20:59:99:793,0,2193
3L	6157768	.	A	C	744.77	.	AC=1;AF=0.500;AN=2;BaseQRankSum=-1.027;ClippingRankSum=0.000;DP=57;ExcessHet=3.0103;FS=2.349;MLEAC=1;MLEAF=0.500;MQ=44.00;MQRankSum=0.000;QD=13.07;ReadPosRankSum=-1.640;SOR=0.542	GT:AD:DP:GQ:PL	0/1:36,21:57:99:773,0,2092
3L	6157769	.	T	G	745.77	.	AC=1;AF=0.500;AN=2;BaseQRankSum=1.990;ClippingRankSum=0.000;DP=57;ExcessHet=3.0103;FS=2.349;MLEAC=1;MLEAF=0.500;MQ=44.00;MQRankSum=0.000;QD=13.08;ReadPosRankSum=-1.453;SOR=0.542	GT:AD:DP:GQ:PL	0/1:36,21:57:99:774,0,2092
3L	6158183	.	T	C	521.77	.	AC=1;AF=0.500;AN=2;BaseQRankSum=0.245;ClippingRankSum=0.000;DP=48;ExcessHet=3.0103;FS=4.354;MLEAC=1;MLEAF=0.500;MQ=43.45;MQRankSum=1.090;QD=10.87;ReadPosRankSum=0.023;SOR=0.889	GT:AD:DP:GQ:PL	0/1:31,17:48:99:550,0,1191
3L	6158192	.	G	A	545.77	.	AC=1;AF=0.500;AN=2;BaseQRankSum=2.331;ClippingRankSum=0.000;DP=42;ExcessHet=3.0103;FS=2.748;MLEAC=1;MLEAF=0.500;MQ=44.00;MQRankSum=0.000;QD=12.99;ReadPosRankSum=-0.592;SOR=0.535	GT:AD:DP:GQ:PL	0/1:25,17:42:99:574,0,1048
3L	6158246	.	T	C	180.77	.	AC=1;AF=0.500;AN=2;BaseQRankSum=-1.551;ClippingRankSum=0.000;DP=37;ExcessHet=3.0103;FS=0.000;MLEAC=1;MLEAF=0.500;MQ=44.00;MQRankSum=0.000;QD=5.16;ReadPosRankSum=-0.062;SOR=0.660	GT:AD:DP:GQ:PL	0/1:22,13:35:99:209,0,497
3L	6158551	.	C	G	255.77	.	AC=1;AF=0.500;AN=2;BaseQRankSum=-0.411;ClippingRankSum=0.000;DP=54;ExcessHet=3.0103;FS=1.097;MLEAC=1;MLEAF=0.500;MQ=44.00;MQRankSum=0.000;QD=4.74;ReadPosRankSum=1.853;SOR=0.871	GT:AD:DP:GQ:PL	0/1:37,17:54:99:284,0,808
3L	6158813	.	C	A	495.77	.	AC=1;AF=0.500;AN=2;BaseQRankSum=2.011;ClippingRankSum=0.000;DP=70;ExcessHet=3.0103;FS=2.050;MLEAC=1;MLEAF=0.500;MQ=44.00;MQRankSum=0.000;QD=7.08;ReadPosRankSum=1.264;SOR=0.824	GT:AD:DP:GQ:PL	0/1:43,27:70:99:524,0,959
3L	6159055	.	G	A	981.77	.	AC=1;AF=0.500;AN=2;BaseQRankSum=0.669;ClippingRankSum=0.000;DP=72;ExcessHet=3.0103;FS=6.668;MLEAC=1;MLEAF=0.500;MQ=43.97;MQRankSum=-0.746;QD=13.64;ReadPosRankSum=0.790;SOR=0.232	GT:AD:DP:GQ:PL	0/1:27,45:72:99:1010,0,519
3L	6159059	.	C	T	2675.77	.	AC=2;AF=1.00;AN=2;DP=71;ExcessHet=3.0103;FS=0.000;MLEAC=2;MLEAF=1.00;MQ=43.97;QD=30.44;SOR=1.085	GT:AD:DP:GQ:PL	1/1:0,70:70:99:2704,211,0
3L	6159069	.	G	A	1036.77	.	AC=1;AF=0.500;AN=2;BaseQRankSum=2.216;ClippingRankSum=0.000;DP=71;ExcessHet=3.0103;FS=3.450;MLEAC=1;MLEAF=0.500;MQ=43.97;MQRankSum=-0.692;QD=14.81;ReadPosRankSum=0.199;SOR=0.381	GT:AD:DP:GQ:PL	0/1:24,46:70:99:1065,0,423
3L	6159088	.	C	T	932.77	.	AC=1;AF=0.500;AN=2;BaseQRankSum=2.283;ClippingRankSum=0.000;DP=69;ExcessHet=3.0103;FS=0.000;MLEAC=1;MLEAF=0.500;MQ=43.97;MQRankSum=-0.724;QD=13.52;ReadPosRankSum=0.825;SOR=0.587	GT:AD:DP:GQ:PL	0/1:25,44:69:99:961,0,471
3L	6159182	.	A	C	1309.77	.	AC=2;AF=1.00;AN=2;DP=51;ExcessHet=3.0103;FS=0.000;MLEAC=2;MLEAF=1.00;MQ=44.00;QD=25.68;SOR=0.732	GT:AD:DP:GQ:PL	1/1:0,51:51:99:1338,152,0
3L	6159336	.	A	T	1227.77	.	AC=2;AF=1.00;AN=2;DP=46;ExcessHet=3.0103;FS=0.000;MLEAC=2;MLEAF=1.00;MQ=44.00;QD=26.69;SOR=0.693	GT:AD:DP:GQ:PL	1/1:0,46:46:99:1256,138,0
3L	6159478	.	G	A	502.77	.	AC=1;AF=0.500;AN=2;BaseQRankSum=0.985;ClippingRankSum=0.000;DP=46;ExcessHet=3.0103;FS=0.000;MLEAC=1;MLEAF=0.500;MQ=44.00;MQRankSum=0.000;QD=10.93;ReadPosRankSum=0.243;SOR=0.826	GT:AD:DP:GQ:PL	0/1:22,24:46:99:531,0,480
3L	6159512	.	G	A	709.77	.	AC=1;AF=0.500;AN=2;BaseQRankSum=2.291;ClippingRankSum=0.000;DP=35;ExcessHet=3.0103;FS=1.330;MLEAC=1;MLEAF=0.500;MQ=44.00;MQRankSum=0.000;QD=20.28;ReadPosRankSum=-1.292;SOR=0.963	GT:AD:DP:GQ:PL	0/1:16,19:35:99:738,0,695
3L	6159513	.	T	C	709.77	.	AC=1;AF=0.500;AN=2;BaseQRankSum=-0.430;ClippingRankSum=0.000;DP=35;ExcessHet=3.0103;FS=1.330;MLEAC=1;MLEAF=0.500;MQ=44.00;MQRankSum=0.000;QD=20.28;ReadPosRankSum=-1.343;SOR=0.963	GT:AD:DP:GQ:PL	0/1:16,19:35:99:738,0,695
3L	6159564	.	T	A	771.77	.	AC=1;AF=0.500;AN=2;BaseQRankSum=1.478;ClippingRankSum=0.000;DP=36;ExcessHet=3.0103;FS=1.334;MLEAC=1;MLEAF=0.500;MQ=43.80;MQRankSum=-0.789;QD=21.44;ReadPosRankSum=-0.836;SOR=1.002	GT:AD:DP:GQ:PL	0/1:15,21:36:99:800,0,673
3L	6159568	.	C	T	771.77	.	AC=1;AF=0.500;AN=2;BaseQRankSum=1.946;ClippingRankSum=0.000;DP=37;ExcessHet=3.0103;FS=0.000;MLEAC=1;MLEAF=0.500;MQ=43.80;MQRankSum=-0.818;QD=20.86;ReadPosRankSum=-0.112;SOR=0.885	GT:AD:DP:GQ:PL	0/1:16,21:37:99:800,0,673
3L	6159683	.	T	G	299.77	.	AC=1;AF=0.500;AN=2;BaseQRankSum=0.844;ClippingRankSum=0.000;DP=42;ExcessHet=3.0103;FS=0.000;MLEAC=1;MLEAF=0.500;MQ=43.64;MQRankSum=0.204;QD=7.14;ReadPosRankSum=-1.100;SOR=0.793	GT:AD:DP:GQ:PL	0/1:24,18:42:99:328,0,490
3L	6159894	.	G	A	670.77	.	AC=1;AF=0.500;AN=2;BaseQRankSum=-1.975;ClippingRankSum=0.000;DP=45;ExcessHet=3.0103;FS=6.735;MLEAC=1;MLEAF=0.500;MQ=43.61;MQRankSum=2.448;QD=14.91;ReadPosRankSum=-0.152;SOR=0.177	GT:AD:DP:GQ:PL	0/1:26,19:45:99:699,0,1043
3L	6159904	.	A	G	669.77	.	AC=1;AF=0.500;AN=2;BaseQRankSum=-3.582;ClippingRankSum=0.000;DP=48;ExcessHet=3.0103;FS=2.621;MLEAC=1;MLEAF=0.500;MQ=43.64;MQRankSum=2.307;QD=13.95;ReadPosRankSum=0.960;SOR=0.312	GT:AD:DP:GQ:PL	0/1:29,19:48:99:698,0,1104
3L	6159909	.	TA	T	416.73	.	AC=1;AF=0.500;AN=2;BaseQRankSum=1.699;ClippingRankSum=0.000;DP=48;ExcessHet=3.0103;FS=2.529;MLEAC=1;MLEAF=0.500;MQ=43.64;MQRankSum=-2.302;QD=9.26;ReadPosRankSum=-1.287;SOR=1.101	GT:AD:DP:GQ:PL	0/1:18,27:45:99:454,0,269
3L	6159921	.	AAAAGCATTAAAGAAATATTTATTGTTAATAACAAAT	A	1243.73	.	AC=1;AF=0.500;AN=2;BaseQRankSum=1.625;ClippingRankSum=0.000;DP=53;ExcessHet=3.0103;FS=2.337;MLEAC=1;MLEAF=0.500;MQ=43.67;MQRankSum=-2.261;QD=23.47;ReadPosRankSum=-1.852;SOR=0.894	GT:AD:DP:GQ:PL	0/1:21,32:53:99:1281,0,785
3L	6159993	.	A	G	167.77	.	AC=1;AF=0.500;AN=2;BaseQRankSum=-2.127;ClippingRankSum=0.000;DP=44;ExcessHet=3.0103;FS=2.978;MLEAC=1;MLEAF=0.500;MQ=43.60;MQRankSum=1.764;QD=3.81;ReadPosRankSum=2.006;SOR=0.876	GT:AD:DP:GQ:PL	0/1:32,12:44:99:196,0,773
3L	6160046	.	G	A	246.77	.	AC=1;AF=0.500;AN=2;BaseQRankSum=2.336;ClippingRankSum=0.000;DP=56;ExcessHet=3.0103;FS=0.000;MLEAC=1;MLEAF=0.500;MQ=43.66;MQRankSum=1.485;QD=4.41;ReadPosRankSum=-1.360;SOR=0.602	GT:AD:DP:GQ:PL	0/1:40,16:56:99:275,0,904
3L	6160080	.	G	A	213.77	.	AC=1;AF=0.500;AN=2;BaseQRankSum=0.759;ClippingRankSum=0.000;DP=59;ExcessHet=3.0103;FS=1.098;MLEAC=1;MLEAF=0.500;MQ=43.90;MQRankSum=-0.224;QD=3.62;ReadPosRankSum=0.861;SOR=0.888	GT:AD:DP:GQ:PL	0/1:43,16:59:99:242,0,920
3L	6160103	.	C	G	269.77	.	AC=1;AF=0.500;AN=2;BaseQRankSum=-1.294;ClippingRankSum=0.000;DP=58;ExcessHet=3.0103;FS=0.000;MLEAC=1;MLEAF=0.500;MQ=43.90;MQRankSum=0.000;QD=4.65;ReadPosRankSum=0.017;SOR=0.643	GT:AD:DP:GQ:PL	0/1:39,19:58:99:298,0,874
3L	6160152	.	G	A	375.77	.	AC=1;AF=0.500;AN=2;BaseQRankSum=-0.447;ClippingRankSum=0.000;DP=58;ExcessHet=3.0103;FS=2.278;MLEAC=1;MLEAF=0.500;MQ=43.86;MQRankSum=0.566;QD=6.48;ReadPosRankSum=-0.072;SOR=1.085	GT:AD:DP:GQ:PL	0/1:36,22:58:99:404,0,821
3L	6160169	.	T	TC	529.73	.	AC=1;AF=0.500;AN=2;BaseQRankSum=-0.107;ClippingRankSum=0.000;DP=56;ExcessHet=3.0103;FS=3.751;MLEAC=1;MLEAF=0.500;MQ=43.93;MQRankSum=-0.233;QD=9.46;ReadPosRankSum=-0.542;SOR=1.145	GT:AD:DP:GQ:PL	0/1:33,23:56:99:567,0,878
3L	6160359	.	A	T	842.77	.	AC=1;AF=0.500;AN=2;BaseQRankSum=-3.148;ClippingRankSum=0.000;DP=54;ExcessHet=3.0103;FS=11.455;MLEAC=1;MLEAF=0.500;MQ=43.84;MQRankSum=-1.315;QD=15.61;ReadPosRankSum=1.089;SOR=1.806	GT:AD:DP:GQ:PL	0/1:16,38:54:99:871,0,286
3L	6160405	.	G	C	272.77	.	AC=1;AF=0.500;AN=2;BaseQRankSum=0.981;ClippingRankSum=0.000;DP=47;ExcessHet=3.0103;FS=2.776;MLEAC=1;MLEAF=0.500;MQ=43.90;MQRankSum=1.108;QD=5.80;ReadPosRankSum=0.825;SOR=0.330	GT:AD:DP:GQ:PL	0/1:30,17:47:99:301,0,1209
3L	6160408	.	T	G	670.77	.	AC=1;AF=0.500;AN=2;BaseQRankSum=-1.306;ClippingRankSum=0.000;DP=48;ExcessHet=3.0103;FS=2.805;MLEAC=1;MLEAF=0.500;MQ=43.90;MQRankSum=-1.027;QD=13.97;ReadPosRankSum=-0.862;SOR=1.334	GT:AD:DP:GQ:PL	0/1:17,31:48:99:699,0,613
3L	6160429	.	G	A	1124.77	.	AC=1;AF=0.500;AN=2;BaseQRankSum=-0.408;ClippingRankSum=0.000;DP=48;ExcessHet=3.0103;FS=1.186;MLEAC=1;MLEAF=0.500;MQ=43.96;MQRankSum=-0.732;QD=23.43;ReadPosRankSum=-0.436;SOR=0.963	GT:AD:DP:GQ:PL	0/1:18,30:48:99:1153,0,728
3L	6160431	.	A	G	1124.77	.	AC=1;AF=0.500;AN=2;BaseQRankSum=-3.435;ClippingRankSum=0.000;DP=47;ExcessHet=3.0103;FS=2.670;MLEAC=1;MLEAF=0.500;MQ=43.96;MQRankSum=-0.818;QD=23.93;ReadPosRankSum=0.905;SOR=1.214	GT:AD:DP:GQ:PL	0/1:20,27:47:99:1153,0,728
3L	6160535	.	G	C	1182.77	.	AC=2;AF=1.00;AN=2;DP=45;ExcessHet=3.0103;FS=0.000;MLEAC=2;MLEAF=1.00;MQ=44.00;QD=26.28;SOR=0.929	GT:AD:DP:GQ:PL	1/1:0,45:45:99:1211,135,0
3L	6160865	.	C	T	1061.77	.	AC=2;AF=1.00;AN=2;DP=41;ExcessHet=3.0103;FS=0.000;MLEAC=2;MLEAF=1.00;MQ=44.00;QD=25.90;SOR=0.843	GT:AD:DP:GQ:PL	1/1:0,41:41:99:1090,122,0
3L	6160975	.	T	C	1127.77	.	AC=2;AF=1.00;AN=2;DP=44;ExcessHet=3.0103;FS=0.000;MLEAC=2;MLEAF=1.00;MQ=44.00;QD=26.85;SOR=0.892	GT:AD:DP:GQ:PL	1/1:0,42:42:99:1156,126,0
3L	6161255	.	G	T	672.77	.	AC=2;AF=1.00;AN=2;DP=26;ExcessHet=3.0103;FS=0.000;MLEAC=2;MLEAF=1.00;MQ=44.00;QD=26.91;SOR=0.941	GT:AD:DP:GQ:PL	1/1:0,25:25:75:701,75,0
3L	6161490	.	T	C	113.77	.	AC=1;AF=0.500;AN=2;BaseQRankSum=0.256;ClippingRankSum=0.000;DP=37;ExcessHet=3.0103;FS=0.000;MLEAC=1;MLEAF=0.500;MQ=43.57;MQRankSum=1.047;QD=3.07;ReadPosRankSum=-1.623;SOR=0.446	GT:AD:DP:GQ:PL	0/1:28,9:37:99:142,0,653
3L	6161640	.	C	A	480.77	.	AC=1;AF=0.500;AN=2;BaseQRankSum=1.423;ClippingRankSum=0.000;DP=57;ExcessHet=3.0103;FS=11.931;MLEAC=1;MLEAF=0.500;MQ=44.00;MQRankSum=0.000;QD=8.43;ReadPosRankSum=-2.332;SOR=1.068	GT:AD:DP:GQ:PL	0/1:33,24:57:99:509,0,728
3L	6161702	.	G	C	351.77	.	AC=1;AF=0.500;AN=2;BaseQRankSum=0.497;ClippingRankSum=0.000;DP=54;ExcessHet=3.0103;FS=1.097;MLEAC=1;MLEAF=0.500;MQ=43.73;MQRankSum=0.996;QD=6.51;ReadPosRankSum=1.604;SOR=0.871	GT:AD:DP:GQ:PL	0/1:37,17:54:99:380,0,821
3L	6161713	.	G	A	335.77	.	AC=1;AF=0.500;AN=2;BaseQRankSum=0.174;ClippingRankSum=0.000;DP=54;ExcessHet=3.0103;FS=1.097;MLEAC=1;MLEAF=0.500;MQ=43.73;MQRankSum=0.996;QD=6.22;ReadPosRankSum=1.295;SOR=0.871	GT:AD:DP:GQ:PL	0/1:37,17:54:99:364,0,829
3L	6161757	.	C	CACTTGT	692.73	.	AC=1;AF=0.500;AN=2;BaseQRankSum=1.025;ClippingRankSum=0.000;DP=55;ExcessHet=3.0103;FS=2.470;MLEAC=1;MLEAF=0.500;MQ=43.73;MQRankSum=1.096;QD=13.07;ReadPosRankSum=-1.327;SOR=0.542	GT:AD:DP:GQ:PL	0/1:34,19:53:99:730,0,1361
3L	6161793	.	T	A	261.77	.	AC=1;AF=0.500;AN=2;BaseQRankSum=0.847;ClippingRankSum=0.000;DP=52;ExcessHet=3.0103;FS=1.199;MLEAC=1;MLEAF=0.500;MQ=44.00;MQRankSum=0.000;QD=5.03;ReadPosRankSum=0.486;SOR=0.426	GT:AD:DP:GQ:PL	0/1:36,16:52:99:290,0,805
3L	6161848	.	G	T	459.77	.	AC=1;AF=0.500;AN=2;BaseQRankSum=-1.176;ClippingRankSum=0.000;DP=47;ExcessHet=3.0103;FS=4.371;MLEAC=1;MLEAF=0.500;MQ=44.00;MQRankSum=0.000;QD=9.78;ReadPosRankSum=-0.672;SOR=0.283	GT:AD:DP:GQ:PL	0/1:28,19:47:99:488,0,637
3L	6161859	.	A	G	494.77	.	AC=1;AF=0.500;AN=2;BaseQRankSum=2.115;ClippingRankSum=0.000;DP=49;ExcessHet=3.0103;FS=4.179;MLEAC=1;MLEAF=0.500;MQ=44.00;MQRankSum=0.000;QD=10.31;ReadPosRankSum=-0.241;SOR=0.289	GT:AD:DP:GQ:PL	0/1:28,20:48:99:523,0,570
3L	6161900	.	C	T	297.77	.	AC=1;AF=0.500;AN=2;BaseQRankSum=-1.100;ClippingRankSum=0.000;DP=45;ExcessHet=3.0103;FS=4.376;MLEAC=1;MLEAF=0.500;MQ=44.00;MQRankSum=0.000;QD=6.62;ReadPosRankSum=0.504;SOR=0.906	GT:AD:DP:GQ:PL	0/1:28,17:45:99:326,0,627
3L	6161985	.	G	C	297.77	.	AC=1;AF=0.500;AN=2;BaseQRankSum=1.352;ClippingRankSum=0.000;DP=39;ExcessHet=3.0103;FS=0.000;MLEAC=1;MLEAF=0.500;MQ=44.00;MQRankSum=0.000;QD=7.64;ReadPosRankSum=1.463;SOR=0.633	GT:AD:DP:GQ:PL	0/1:22,17:39:99:326,0,433
3L	6162082	.	T	A	128.77	.	AC=1;AF=0.500;AN=2;BaseQRankSum=-1.198;ClippingRankSum=0.000;DP=45;ExcessHet=3.0103;FS=0.000;MLEAC=1;MLEAF=0.500;MQ=44.00;MQRankSum=0.000;QD=2.86;ReadPosRankSum=0.139;SOR=0.527	GT:AD:DP:GQ:PL	0/1:34,11:45:99:157,0,785
3L	6162149	.	G	A	239.77	.	AC=1;AF=0.500;AN=2;BaseQRankSum=0.801;ClippingRankSum=0.000;DP=41;ExcessHet=3.0103;FS=0.000;MLEAC=1;MLEAF=0.500;MQ=43.95;MQRankSum=-1.266;QD=5.85;ReadPosRankSum=1.160;SOR=0.712	GT:AD:DP:GQ:PL	0/1:26,15:41:99:268,0,577
3L	6162309	.	ATTTCAAACATAGTTTAAC	A	1685.73	.	AC=2;AF=1.00;AN=2;BaseQRankSum=0.737;ClippingRankSum=0.000;DP=44;ExcessHet=3.0103;FS=0.000;MLEAC=2;MLEAF=1.00;MQ=43.73;MQRankSum=-0.149;QD=28.20;ReadPosRankSum=-0.550;SOR=0.808	GT:AD:DP:GQ:PL	1/1:1,40:41:79:1723,79,0
3L	6162413	.	A	C	956.77	.	AC=2;AF=1.00;AN=2;DP=40;ExcessHet=3.0103;FS=0.000;MLEAC=2;MLEAF=1.00;MQ=43.49;QD=23.92;SOR=1.609	GT:AD:DP:GQ:PL	1/1:0,40:40:99:985,118,0
3L	6163137	.	A	G	945.77	.	AC=2;AF=1.00;AN=2;DP=29;ExcessHet=3.0103;FS=0.000;MLEAC=2;MLEAF=1.00;MQ=43.86;QD=32.61;SOR=1.071	GT:AD:DP:GQ:PL	1/1:0,29:29:87:974,87,0
3L	6163152	.	G	A	151.77	.	AC=1;AF=0.500;AN=2;BaseQRankSum=-2.734;ClippingRankSum=0.000;DP=29;ExcessHet=3.0103;FS=1.585;MLEAC=1;MLEAF=0.500;MQ=43.86;MQRankSum=-1.933;QD=5.23;ReadPosRankSum=-0.214;SOR=1.179	GT:AD:DP:GQ:PL	0/1:19,10:29:99:180,0,426
3L	6163326	.	G	T	196.77	.	AC=1;AF=0.500;AN=2;BaseQRankSum=0.783;ClippingRankSum=0.000;DP=22;ExcessHet=3.0103;FS=7.168;MLEAC=1;MLEAF=0.500;MQ=43.91;MQRankSum=-1.004;QD=8.94;ReadPosRankSum=0.270;SOR=0.751	GT:AD:DP:GQ:PL	0/1:12,10:22:99:225,0,278
3L	6164535	.	A	G	1009.77	.	AC=2;AF=1.00;AN=2;DP=39;ExcessHet=3.0103;FS=0.000;MLEAC=2;MLEAF=1.00;MQ=43.85;QD=25.89;SOR=0.968	GT:AD:DP:GQ:PL	1/1:0,39:39:99:1038,116,0
3L	6165006	.	T	C	466.77	.	AC=1;AF=0.500;AN=2;BaseQRankSum=0.600;ClippingRankSum=0.000;DP=74;ExcessHet=3.0103;FS=0.000;MLEAC=1;MLEAF=0.500;MQ=44.00;MQRankSum=0.000;QD=6.31;ReadPosRankSum=-0.211;SOR=0.676	GT:AD:DP:GQ:PL	0/1:48,26:74:99:495,0,1086
3L	6165243	.	T	A	1491.77	.	AC=2;AF=1.00;AN=2;DP=56;ExcessHet=3.0103;FS=0.000;MLEAC=2;MLEAF=1.00;MQ=43.74;QD=27.12;SOR=0.884	GT:AD:DP:GQ:PL	1/1:0,55:55:99:1520,165,0
3L	6165609	.	A	T	797.77	.	AC=1;AF=0.500;AN=2;BaseQRankSum=-2.680;ClippingRankSum=0.000;DP=60;ExcessHet=3.0103;FS=0.000;MLEAC=1;MLEAF=0.500;MQ=43.93;MQRankSum=-1.100;QD=13.30;ReadPosRankSum=0.439;SOR=0.610	GT:AD:DP:GQ:PL	0/1:23,37:60:99:826,0,475
3L	6165661	.	G	A	1539.77	.	AC=1;AF=0.500;AN=2;BaseQRankSum=-0.942;ClippingRankSum=0.000;DP=61;ExcessHet=3.0103;FS=1.018;MLEAC=1;MLEAF=0.500;MQ=43.94;MQRankSum=-1.009;QD=25.24;ReadPosRankSum=-0.866;SOR=0.718	GT:AD:DP:GQ:PL	0/1:21,40:61:99:1568,0,780
3L	6165662	.	A	T	1539.77	.	AC=1;AF=0.500;AN=2;BaseQRankSum=0.693;ClippingRankSum=0.000;DP=61;ExcessHet=3.0103;FS=1.018;MLEAC=1;MLEAF=0.500;MQ=43.94;MQRankSum=-1.009;QD=25.24;ReadPosRankSum=-0.873;SOR=0.718	GT:AD:DP:GQ:PL	0/1:21,40:61:99:1568,0,780
3L	6165737	.	T	C	1778.77	.	AC=1;AF=0.500;AN=2;BaseQRankSum=1.897;ClippingRankSum=0.000;DP=75;ExcessHet=3.0103;FS=1.958;MLEAC=1;MLEAF=0.500;MQ=43.95;MQRankSum=1.813;QD=23.72;ReadPosRankSum=1.184;SOR=0.620	GT:AD:DP:GQ:PL	0/1:29,46:75:99:1807,0,1075
3L	6165744	.	C	T	1837.77	.	AC=1;AF=0.500;AN=2;BaseQRankSum=1.082;ClippingRankSum=0.000;DP=77;ExcessHet=3.0103;FS=1.904;MLEAC=1;MLEAF=0.500;MQ=43.95;MQRankSum=1.851;QD=23.87;ReadPosRankSum=0.390;SOR=0.814	GT:AD:DP:GQ:PL	0/1:29,48:77:99:1866,0,1042
3L	6165971	.	G	A	758.77	.	AC=1;AF=0.500;AN=2;BaseQRankSum=0.038;ClippingRankSum=0.000;DP=69;ExcessHet=3.0103;FS=0.908;MLEAC=1;MLEAF=0.500;MQ=43.97;MQRankSum=-0.901;QD=11.00;ReadPosRankSum=-0.117;SOR=0.859	GT:AD:DP:GQ:PL	0/1:32,37:69:99:787,0,668
3L	6166289	.	T	A	922.77	.	AC=1;AF=0.500;AN=2;BaseQRankSum=4.167;ClippingRankSum=0.000;DP=68;ExcessHet=3.0103;FS=0.933;MLEAC=1;MLEAF=0.500;MQ=44.00;MQRankSum=0.000;QD=13.57;ReadPosRankSum=0.100;SOR=0.846	GT:AD:DP:GQ:PL	0/1:42,26:68:99:951,0,2003
3L	6166290	.	A	T	922.77	.	AC=1;AF=0.500;AN=2;BaseQRankSum=2.850;ClippingRankSum=0.000;DP=68;ExcessHet=3.0103;FS=0.933;MLEAC=1;MLEAF=0.500;MQ=44.00;MQRankSum=0.000;QD=13.57;ReadPosRankSum=-0.171;SOR=0.846	GT:AD:DP:GQ:PL	0/1:42,26:68:99:951,0,2003
3L	6166542	.	A	AT	1205.73	.	AC=2;AF=1.00;AN=2;DP=66;ExcessHet=3.0103;FS=0.000;MLEAC=2;MLEAF=1.00;MQ=43.97;QD=20.10;SOR=0.765	GT:AD:DP:GQ:PL	1/1:0,60:60:99:1243,177,0
3L	6166800	.	A	G	379.77	.	AC=1;AF=0.500;AN=2;BaseQRankSum=0.140;ClippingRankSum=0.000;DP=78;ExcessHet=3.0103;FS=0.000;MLEAC=1;MLEAF=0.500;MQ=43.93;MQRankSum=0.978;QD=4.93;ReadPosRankSum=-0.842;SOR=0.665	GT:AD:DP:GQ:PL	0/1:53,24:77:99:408,0,1173
3L	6167396	.	G	A	3460.77	.	AC=2;AF=1.00;AN=2;DP=80;ExcessHet=3.0103;FS=0.000;MLEAC=2;MLEAF=1.00;MQ=43.59;QD=36.64;SOR=0.743	GT:AD:DP:GQ:PL	1/1:0,80:80:99:3489,244,0
3L	6167401	.	C	G	3336.77	.	AC=2;AF=1.00;AN=2;DP=76;ExcessHet=3.0103;FS=0.000;MLEAC=2;MLEAF=1.00;MQ=43.56;QD=34.27;SOR=0.801	GT:AD:DP:GQ:PL	1/1:0,76:76:99:3365,232,0
3L	6167508	.	C	G	2164.77	.	AC=2;AF=1.00;AN=2;DP=83;ExcessHet=3.0103;FS=0.000;MLEAC=2;MLEAF=1.00;MQ=44.00;QD=26.08;SOR=0.818	GT:AD:DP:GQ:PL	1/1:0,83:83:99:2193,247,0
3L	6168342	.	C	T	1335.77	.	AC=1;AF=0.500;AN=2;BaseQRankSum=2.770;ClippingRankSum=0.000;DP=59;ExcessHet=3.0103;FS=1.109;MLEAC=1;MLEAF=0.500;MQ=43.93;MQRankSum=-0.996;QD=22.64;ReadPosRankSum=-0.529;SOR=1.023	GT:AD:DP:GQ:PL	0/1:20,39:59:99:1364,0,711
3L	6168355	.	CT	C	1429.73	.	AC=1;AF=0.500;AN=2;BaseQRankSum=1.894;ClippingRankSum=0.000;DP=55;ExcessHet=3.0103;FS=0.000;MLEAC=1;MLEAF=0.500;MQ=43.93;MQRankSum=-0.968;QD=26.00;ReadPosRankSum=-0.601;SOR=0.760	GT:AD:DP:GQ:PL	0/1:18,37:55:99:1467,0,625
3L	6168384	.	T	C	1366.77	.	AC=1;AF=0.500;AN=2;BaseQRankSum=-2.380;ClippingRankSum=0.000;DP=57;ExcessHet=3.0103;FS=3.874;MLEAC=1;MLEAF=0.500;MQ=43.93;MQRankSum=-0.943;QD=23.98;ReadPosRankSum=0.455;SOR=0.436	GT:AD:DP:GQ:PL	0/1:18,39:57:99:1395,0,610
3L	6168446	.	T	A	1215.77	.	AC=1;AF=0.500;AN=2;BaseQRankSum=0.668;ClippingRankSum=0.000;DP=78;ExcessHet=3.0103;FS=5.204;MLEAC=1;MLEAF=0.500;MQ=44.04;MQRankSum=-0.147;QD=15.79;ReadPosRankSum=0.482;SOR=0.278	GT:AD:DP:GQ:PL	0/1:22,55:77:99:1244,0,360
3L	6168527	.	TC	T	1418.73	.	AC=1;AF=0.500;AN=2;BaseQRankSum=0.714;ClippingRankSum=0.000;DP=74;ExcessHet=3.0103;FS=5.107;MLEAC=1;MLEAF=0.500;MQ=44.07;MQRankSum=0.372;QD=19.43;ReadPosRankSum=0.076;SOR=1.473	GT:AD:DP:GQ:PL	0/1:24,49:73:99:1456,0,581
3L	6168601	.	T	A	869.77	.	AC=1;AF=0.500;AN=2;BaseQRankSum=-0.970;ClippingRankSum=0.000;DP=60;ExcessHet=3.0103;FS=1.049;MLEAC=1;MLEAF=0.500;MQ=44.00;MQRankSum=0.000;QD=14.50;ReadPosRankSum=-0.473;SOR=0.984	GT:AD:DP:GQ:PL	0/1:21,39:60:99:898,0,398
3L	6168715	.	T	TA	1150.73	.	AC=1;AF=0.500;AN=2;BaseQRankSum=-0.322;ClippingRankSum=0.000;DP=66;ExcessHet=3.0103;FS=2.132;MLEAC=1;MLEAF=0.500;MQ=44.00;MQRankSum=0.000;QD=17.44;ReadPosRankSum=1.940;SOR=0.990	GT:AD:DP:GQ:PL	0/1:22,44:66:99:1188,0,487
3L	6168864	.	A	G	862.77	.	AC=1;AF=0.500;AN=2;BaseQRankSum=-2.936;ClippingRankSum=0.000;DP=60;ExcessHet=3.0103;FS=1.053;MLEAC=1;MLEAF=0.500;MQ=43.88;MQRankSum=1.450;QD=14.38;ReadPosRankSum=-2.166;SOR=0.644	GT:AD:DP:GQ:PL	0/1:20,40:60:99:891,0,376
3L	6169156	.	GTATATATATA	G	1942.73	.	AC=2;AF=1.00;AN=2;DP=55;ExcessHet=3.0103;FS=0.000;MLEAC=2;MLEAF=1.00;MQ=42.42;QD=24.54;SOR=0.829	GT:AD:DP:GQ:PL	1/1:0,46:46:99:1980,140,0
3L	6169439	.	T	A	1650.77	.	AC=2;AF=1.00;AN=2;DP=64;ExcessHet=3.0103;FS=0.000;MLEAC=2;MLEAF=1.00;MQ=43.06;QD=26.63;SOR=0.976	GT:AD:DP:GQ:PL	1/1:0,62:62:99:1679,186,0
3L	6169518	.	AT	A	1878.73	.	AC=2;AF=1.00;AN=2;DP=54;ExcessHet=3.0103;FS=0.000;MLEAC=2;MLEAF=1.00;MQ=43.35;QD=34.30;SOR=0.874	GT:AD:DP:GQ:PL	1/1:0,46:46:99:1916,139,0
3L	6169532	.	ATTTTTTTTT	A	1034.73	.	AC=2;AF=1.00;AN=2;BaseQRankSum=-1.560;ClippingRankSum=0.000;DP=48;ExcessHet=3.0103;FS=0.000;MLEAC=2;MLEAF=1.00;MQ=42.90;MQRankSum=-0.312;QD=30.63;SOR=0.223	GT:AD:DP:GQ:PL	1/1:1,26:27:73:1072,73,0
3L	6169552	.	T	G	1114.77	.	AC=2;AF=1.00;AN=2;BaseQRankSum=-1.285;ClippingRankSum=0.000;DP=49;ExcessHet=3.0103;FS=0.000;MLEAC=2;MLEAF=1.00;MQ=42.53;MQRankSum=-0.356;QD=33.58;ReadPosRankSum=-0.210;SOR=0.328	GT:AD:DP:GQ:PL	1/1:1,29:30:79:1143,79,0
3L	6169565	.	T	G	1313.77	.	AC=2;AF=1.00;AN=2;BaseQRankSum=0.000;ClippingRankSum=0.000;DP=44;ExcessHet=3.0103;FS=0.000;MLEAC=2;MLEAF=1.00;MQ=42.12;MQRankSum=-0.360;QD=34.57;ReadPosRankSum=-0.047;SOR=0.293	GT:AD:DP:GQ:PL	1/1:1,37:38:99:1342,100,0
3L	6169903	.	A	G	1876.77	.	AC=2;AF=1.00;AN=2;DP=67;ExcessHet=3.0103;FS=0.000;MLEAC=2;MLEAF=1.00;MQ=43.97;QD=28.01;SOR=1.066	GT:AD:DP:GQ:PL	1/1:0,67:67:99:1905,201,0
3L	6170046	.	T	C	583.77	.	AC=1;AF=0.500;AN=2;BaseQRankSum=-0.929;ClippingRankSum=0.000;DP=76;ExcessHet=3.0103;FS=3.164;MLEAC=1;MLEAF=0.500;MQ=43.95;MQRankSum=-1.696;QD=7.68;ReadPosRankSum=1.007;SOR=1.155	GT:AD:DP:GQ:PL	0/1:45,31:76:99:612,0,998
3L	6170099	.	G	T	581.77	.	AC=1;AF=0.500;AN=2;BaseQRankSum=-0.756;ClippingRankSum=0.000;DP=64;ExcessHet=3.0103;FS=3.431;MLEAC=1;MLEAF=0.500;MQ=43.94;MQRankSum=-1.544;QD=9.09;ReadPosRankSum=-1.100;SOR=1.179	GT:AD:DP:GQ:PL	0/1:35,29:64:99:610,0,773
3L	6170175	.	A	C	773.77	.	AC=1;AF=0.500;AN=2;BaseQRankSum=0.342;ClippingRankSum=0.000;DP=56;ExcessHet=3.0103;FS=0.000;MLEAC=1;MLEAF=0.500;MQ=43.97;MQRankSum=-0.738;QD=13.82;ReadPosRankSum=-1.558;SOR=0.821	GT:AD:DP:GQ:PL	0/1:21,35:56:99:802,0,402
3L	6170259	.	A	G	745.77	.	AC=1;AF=0.500;AN=2;BaseQRankSum=-1.914;ClippingRankSum=0.000;DP=52;ExcessHet=3.0103;FS=0.000;MLEAC=1;MLEAF=0.500;MQ=44.00;MQRankSum=0.000;QD=14.34;ReadPosRankSum=0.349;SOR=0.627	GT:AD:DP:GQ:PL	0/1:18,34:52:99:774,0,337
3L	6170399	.	ACAGCGAGGC	A	1005.73	.	AC=1;AF=0.500;AN=2;BaseQRankSum=-0.612;ClippingRankSum=0.000;DP=44;ExcessHet=3.0103;FS=0.000;MLEAC=1;MLEAF=0.500;MQ=44.00;MQRankSum=0.000;QD=23.95;ReadPosRankSum=-0.068;SOR=0.846	GT:AD:DP:GQ:PL	0/1:16,26:42:99:1043,0,853
3L	6170437	.	T	C	511.77	.	AC=1;AF=0.500;AN=2;BaseQRankSum=-0.142;ClippingRankSum=0.000;DP=36;ExcessHet=3.0103;FS=3.069;MLEAC=1;MLEAF=0.500;MQ=43.95;MQRankSum=-0.694;QD=14.22;ReadPosRankSum=-1.385;SOR=1.104	GT:AD:DP:GQ:PL	0/1:13,23:36:99:540,0,255
3L	6170449	.	C	A	529.77	.	AC=1;AF=0.500;AN=2;BaseQRankSum=0.682;ClippingRankSum=0.000;DP=40;ExcessHet=3.0103;FS=2.886;MLEAC=1;MLEAF=0.500;MQ=43.95;MQRankSum=-0.723;QD=13.24;ReadPosRankSum=-1.808;SOR=0.719	GT:AD:DP:GQ:PL	0/1:15,25:40:99:558,0,298
3L	6170659	.	A	G	487.77	.	AC=1;AF=0.500;AN=2;BaseQRankSum=-0.254;ClippingRankSum=0.000;DP=42;ExcessHet=3.0103;FS=0.000;MLEAC=1;MLEAF=0.500;MQ=44.00;MQRankSum=0.000;QD=11.61;ReadPosRankSum=-0.575;SOR=0.693	GT:AD:DP:GQ:PL	0/1:18,24:42:99:516,0,342
3L	6170731	.	T	C	994.77	.	AC=1;AF=0.500;AN=2;BaseQRankSum=-2.148;ClippingRankSum=0.000;DP=41;ExcessHet=3.0103;FS=0.000;MLEAC=1;MLEAF=0.500;MQ=44.00;MQRankSum=0.000;QD=24.26;ReadPosRankSum=1.688;SOR=0.719	GT:AD:DP:GQ:PL	0/1:15,26:41:99:1023,0,633
3L	6170734	.	A	G	1001.77	.	AC=1;AF=0.500;AN=2;BaseQRankSum=-2.280;ClippingRankSum=0.000;DP=42;ExcessHet=3.0103;FS=0.000;MLEAC=1;MLEAF=0.500;MQ=44.00;MQRankSum=0.000;QD=23.85;ReadPosRankSum=1.507;SOR=0.646	GT:AD:DP:GQ:PL	0/1:15,27:42:99:1030,0,633
3L	6170926	.	G	A	379.77	.	AC=1;AF=0.500;AN=2;BaseQRankSum=-0.467;ClippingRankSum=0.000;DP=54;ExcessHet=3.0103;FS=4.310;MLEAC=1;MLEAF=0.500;MQ=43.81;MQRankSum=-0.198;QD=7.45;ReadPosRankSum=1.005;SOR=0.290	GT:AD:DP:GQ:PL	0/1:29,22:51:99:408,0,600
3L	6170956	.	G	C	519.77	.	AC=1;AF=0.500;AN=2;BaseQRankSum=0.235;ClippingRankSum=0.000;DP=52;ExcessHet=3.0103;FS=2.738;MLEAC=1;MLEAF=0.500;MQ=43.77;MQRankSum=0.764;QD=10.83;ReadPosRankSum=0.379;SOR=1.179	GT:AD:DP:GQ:PL	0/1:22,26:48:99:548,0,431
3L	6171147	.	A	G	1620.77	.	AC=2;AF=1.00;AN=2;DP=60;ExcessHet=3.0103;FS=0.000;MLEAC=2;MLEAF=1.00;MQ=44.00;QD=27.01;SOR=0.906	GT:AD:DP:GQ:PL	1/1:0,60:60:99:1649,180,0
3L	6171495	.	G	T	1528.77	.	AC=2;AF=1.00;AN=2;DP=57;ExcessHet=3.0103;FS=0.000;MLEAC=2;MLEAF=1.00;MQ=43.74;QD=26.82;SOR=0.728	GT:AD:DP:GQ:PL	1/1:0,57:57:99:1557,171,0
3L	6171717	.	C	T	276.77	.	AC=1;AF=0.500;AN=2;BaseQRankSum=-0.867;ClippingRankSum=0.000;DP=41;ExcessHet=3.0103;FS=4.809;MLEAC=1;MLEAF=0.500;MQ=43.95;MQRankSum=-1.200;QD=6.75;ReadPosRankSum=-1.667;SOR=0.223	GT:AD:DP:GQ:PL	0/1:25,16:41:99:305,0,560
3L	6171771	.	C	T	641.77	.	AC=1;AF=0.500;AN=2;BaseQRankSum=0.624;ClippingRankSum=0.000;DP=51;ExcessHet=3.0103;FS=3.978;MLEAC=1;MLEAF=0.500;MQ=43.96;MQRankSum=1.188;QD=12.58;ReadPosRankSum=0.310;SOR=0.685	GT:AD:DP:GQ:PL	0/1:22,29:51:99:670,0,449
3L	6173345	.	C	A	314.77	.	AC=1;AF=0.500;AN=2;BaseQRankSum=-0.938;ClippingRankSum=0.000;DP=47;ExcessHet=3.0103;FS=0.000;MLEAC=1;MLEAF=0.500;MQ=44.00;MQRankSum=0.000;QD=6.70;ReadPosRankSum=0.234;SOR=0.700	GT:AD:DP:GQ:PL	0/1:29,18:47:99:343,0,656
3L	6173569	.	G	A	298.77	.	AC=1;AF=0.500;AN=2;BaseQRankSum=1.816;ClippingRankSum=0.000;DP=51;ExcessHet=3.0103;FS=13.995;MLEAC=1;MLEAF=0.500;MQ=43.96;MQRankSum=0.780;QD=5.86;ReadPosRankSum=-1.174;SOR=1.773	GT:AD:DP:GQ:PL	0/1:33,18:51:99:327,0,715
3L	6173808	.	G	T	233.77	.	AC=1;AF=0.500;AN=2;BaseQRankSum=1.601;ClippingRankSum=0.000;DP=50;ExcessHet=3.0103;FS=6.873;MLEAC=1;MLEAF=0.500;MQ=43.92;MQRankSum=0.967;QD=4.68;ReadPosRankSum=-0.801;SOR=0.403	GT:AD:DP:GQ:PL	0/1:35,15:50:99:262,0,794
3L	6173991	.	A	T	1476.77	.	AC=2;AF=1.00;AN=2;DP=56;ExcessHet=3.0103;FS=0.000;MLEAC=2;MLEAF=1.00;MQ=44.00;QD=26.37;SOR=1.651	GT:AD:DP:GQ:PL	1/1:0,56:56:99:1505,167,0
3L	6174162	.	C	G	1455.77	.	AC=2;AF=1.00;AN=2;DP=54;ExcessHet=3.0103;FS=0.000;MLEAC=2;MLEAF=1.00;MQ=43.86;QD=26.96;SOR=1.118	GT:AD:DP:GQ:PL	1/1:0,54:54:99:1484,162,0
3L	6175965	.	T	G	319.77	.	AC=1;AF=0.500;AN=2;BaseQRankSum=-0.378;ClippingRankSum=0.000;DP=41;ExcessHet=3.0103;FS=0.000;MLEAC=1;MLEAF=0.500;MQ=44.00;MQRankSum=0.000;QD=7.99;ReadPosRankSum=-1.590;SOR=0.567	GT:AD:DP:GQ:PL	0/1:23,17:40:99:348,0,515
3L	6176142	.	A	T	278.77	.	AC=1;AF=0.500;AN=2;BaseQRankSum=-0.144;ClippingRankSum=0.000;DP=64;ExcessHet=3.0103;FS=8.124;MLEAC=1;MLEAF=0.500;MQ=44.00;MQRankSum=0.000;QD=4.42;ReadPosRankSum=0.744;SOR=0.565	GT:AD:DP:GQ:PL	0/1:45,18:63:99:307,0,1034
3L	6176681	.	C	T	1776.77	.	AC=1;AF=0.500;AN=2;BaseQRankSum=1.422;ClippingRankSum=0.000;DP=59;ExcessHet=3.0103;FS=0.000;MLEAC=1;MLEAF=0.500;MQ=44.00;MQRankSum=0.000;QD=30.11;ReadPosRankSum=0.172;SOR=0.577	GT:AD:DP:GQ:PL	0/1:14,45:59:99:1805,0,899
3L	6176690	.	C	T	1812.77	.	AC=1;AF=0.500;AN=2;BaseQRankSum=3.593;ClippingRankSum=0.000;DP=57;ExcessHet=3.0103;FS=0.000;MLEAC=1;MLEAF=0.500;MQ=44.00;MQRankSum=0.000;QD=31.80;ReadPosRankSum=1.398;SOR=0.836	GT:AD:DP:GQ:PL	0/1:14,43:57:99:1841,0,948
3L	6176693	.	T	C	1800.77	.	AC=1;AF=0.500;AN=2;BaseQRankSum=-0.237;ClippingRankSum=0.000;DP=59;ExcessHet=3.0103;FS=0.000;MLEAC=1;MLEAF=0.500;MQ=44.00;MQRankSum=0.000;QD=30.52;ReadPosRankSum=1.051;SOR=0.737	GT:AD:DP:GQ:PL	0/1:14,45:59:99:1829,0,926
3L	6177089	.	C	T	915.77	.	AC=1;AF=0.500;AN=2;BaseQRankSum=1.432;ClippingRankSum=0.000;DP=77;ExcessHet=3.0103;FS=3.106;MLEAC=1;MLEAF=0.500;MQ=43.81;MQRankSum=1.601;QD=12.05;ReadPosRankSum=1.356;SOR=0.929	GT:AD:DP:GQ:PL	0/1:34,42:76:99:944,0,704
3L	6177496	.	T	C	951.77	.	AC=1;AF=0.500;AN=2;BaseQRankSum=0.988;ClippingRankSum=0.000;DP=53;ExcessHet=3.0103;FS=3.354;MLEAC=1;MLEAF=0.500;MQ=43.50;MQRankSum=-0.444;QD=18.66;ReadPosRankSum=0.561;SOR=0.231	GT:AD:DP:GQ:PL	0/1:10,41:51:99:980,0,103
3L	6177752	.	T	C	618.77	.	AC=1;AF=0.500;AN=2;BaseQRankSum=-0.031;ClippingRankSum=0.000;DP=40;ExcessHet=3.0103;FS=1.360;MLEAC=1;MLEAF=0.500;MQ=43.95;MQRankSum=1.582;QD=15.47;ReadPosRankSum=-0.367;SOR=0.625	GT:AD:DP:GQ:PL	0/1:12,28:40:99:647,0,218
3L	6177924	.	C	T	537.77	.	AC=1;AF=0.500;AN=2;BaseQRankSum=0.672;ClippingRankSum=0.000;DP=40;ExcessHet=3.0103;FS=0.000;MLEAC=1;MLEAF=0.500;MQ=43.95;MQRankSum=-0.681;QD=13.44;ReadPosRankSum=0.753;SOR=0.620	GT:AD:DP:GQ:PL	0/1:14,26:40:99:566,0,247
3L	6177939	.	C	T	1151.77	.	AC=1;AF=0.500;AN=2;BaseQRankSum=-0.920;ClippingRankSum=0.000;DP=45;ExcessHet=3.0103;FS=1.237;MLEAC=1;MLEAF=0.500;MQ=43.83;MQRankSum=-1.225;QD=25.59;ReadPosRankSum=0.285;SOR=0.492	GT:AD:DP:GQ:PL	0/1:15,30:45:99:1180,0,845
3L	6177949	.	A	G	1168.77	.	AC=1;AF=0.500;AN=2;BaseQRankSum=0.562;ClippingRankSum=0.000;DP=44;ExcessHet=3.0103;FS=0.000;MLEAC=1;MLEAF=0.500;MQ=43.82;MQRankSum=-1.247;QD=26.56;ReadPosRankSum=0.719;SOR=0.544	GT:AD:DP:GQ:PL	0/1:15,29:44:99:1197,0,856
3L	6177952	.	C	A	1275.77	.	AC=1;AF=0.500;AN=2;BaseQRankSum=0.520;ClippingRankSum=0.000;DP=47;ExcessHet=3.0103;FS=4.460;MLEAC=1;MLEAF=0.500;MQ=43.83;MQRankSum=-1.125;QD=27.14;ReadPosRankSum=-0.223;SOR=0.393	GT:AD:DP:GQ:PL	0/1:14,33:47:99:1304,0,846
3L	6178153	.	C	G	784.77	.	AC=1;AF=0.500;AN=2;BaseQRankSum=0.481;ClippingRankSum=0.000;DP=50;ExcessHet=3.0103;FS=6.862;MLEAC=1;MLEAF=0.500;MQ=44.00;MQRankSum=0.000;QD=15.70;ReadPosRankSum=-0.602;SOR=0.365	GT:AD:DP:GQ:PL	0/1:14,36:50:99:813,0,203
3L	6178304	.	T	C	752.77	.	AC=1;AF=0.500;AN=2;BaseQRankSum=-0.271;ClippingRankSum=0.000;DP=56;ExcessHet=3.0103;FS=0.000;MLEAC=1;MLEAF=0.500;MQ=43.87;MQRankSum=0.000;QD=13.69;ReadPosRankSum=-0.710;SOR=0.555	GT:AD:DP:GQ:PL	0/1:18,37:55:99:781,0,350
3L	6178333	.	C	T	1462.77	.	AC=1;AF=0.500;AN=2;BaseQRankSum=2.222;ClippingRankSum=0.000;DP=56;ExcessHet=3.0103;FS=5.908;MLEAC=1;MLEAF=0.500;MQ=43.87;MQRankSum=0.000;QD=26.60;ReadPosRankSum=1.078;SOR=0.335	GT:AD:DP:GQ:PL	0/1:18,37:55:99:1491,0,739
3L	6178342	.	A	G	1486.77	.	AC=1;AF=0.500;AN=2;BaseQRankSum=0.000;ClippingRankSum=0.000;DP=54;ExcessHet=3.0103;FS=6.138;MLEAC=1;MLEAF=0.500;MQ=44.00;MQRankSum=0.000;QD=27.53;ReadPosRankSum=0.208;SOR=0.223	GT:AD:DP:GQ:PL	0/1:16,38:54:99:1515,0,736
3L	6178432	.	G	C	991.77	.	AC=1;AF=0.500;AN=2;BaseQRankSum=-1.232;ClippingRankSum=0.000;DP=55;ExcessHet=3.0103;FS=4.566;MLEAC=1;MLEAF=0.500;MQ=43.89;MQRankSum=-0.957;QD=18.03;ReadPosRankSum=1.018;SOR=0.262	GT:AD:DP:GQ:PL	0/1:13,42:55:99:1020,0,198
3L	6178470	.	A	G	996.77	.	AC=1;AF=0.500;AN=2;BaseQRankSum=-1.903;ClippingRankSum=0.000;DP=57;ExcessHet=3.0103;FS=2.688;MLEAC=1;MLEAF=0.500;MQ=43.56;MQRankSum=-1.375;QD=17.49;ReadPosRankSum=-0.048;SOR=0.368	GT:AD:DP:GQ:PL	0/1:13,44:57:99:1025,0,177
3L	6178514	.	A	G	1929.77	.	AC=1;AF=0.500;AN=2;BaseQRankSum=-3.994;ClippingRankSum=0.000;DP=66;ExcessHet=3.0103;FS=3.992;MLEAC=1;MLEAF=0.500;MQ=43.55;MQRankSum=-1.571;QD=29.69;ReadPosRankSum=0.289;SOR=0.396	GT:AD:DP:GQ:PL	0/1:16,49:65:99:1958,0,589
3L	6178519	.	A	G	1929.77	.	AC=1;AF=0.500;AN=2;BaseQRankSum=-3.106;ClippingRankSum=0.000;DP=65;ExcessHet=3.0103;FS=4.068;MLEAC=1;MLEAF=0.500;MQ=43.54;MQRankSum=-1.589;QD=30.15;ReadPosRankSum=0.115;SOR=0.457	GT:AD:DP:GQ:PL	0/1:16,48:64:99:1958,0,589
3L	6178807	.	C	T	1012.77	.	AC=1;AF=0.500;AN=2;BaseQRankSum=0.223;ClippingRankSum=0.000;DP=68;ExcessHet=3.0103;FS=9.410;MLEAC=1;MLEAF=0.500;MQ=43.63;MQRankSum=-1.840;QD=14.89;ReadPosRankSum=-1.316;SOR=0.244	GT:AD:DP:GQ:PL	0/1:21,47:68:99:1041,0,359
3L	6178813	.	AGAATCATTAAACTTAAGTC	A	1685.73	.	AC=1;AF=0.500;AN=2;BaseQRankSum=-1.411;ClippingRankSum=0.000;DP=69;ExcessHet=3.0103;FS=11.655;MLEAC=1;MLEAF=0.500;MQ=43.64;MQRankSum=-2.017;QD=25.54;ReadPosRankSum=-0.945;SOR=0.219	GT:AD:DP:GQ:PL	0/1:23,43:66:99:1723,0,983
3L	6178889	.	C	G	891.77	.	AC=1;AF=0.500;AN=2;BaseQRankSum=0.378;ClippingRankSum=0.000;DP=60;ExcessHet=3.0103;FS=0.000;MLEAC=1;MLEAF=0.500;MQ=43.68;MQRankSum=-0.294;QD=14.86;ReadPosRankSum=-2.166;SOR=0.654	GT:AD:DP:GQ:PL	0/1:19,41:60:99:920,0,338
3L	6179000	.	TA	T	804.73	.	AC=1;AF=0.500;AN=2;BaseQRankSum=0.000;ClippingRankSum=0.000;DP=75;ExcessHet=3.0103;FS=3.388;MLEAC=1;MLEAF=0.500;MQ=43.95;MQRankSum=-1.007;QD=11.02;ReadPosRankSum=-0.699;SOR=0.390	GT:AD:DP:GQ:PL	0/1:25,48:73:99:842,0,349
3L	6179030	3L_6179030_SNP	G	T	1077.77	.	AC=1;AF=0.500;AN=2;BaseQRankSum=2.727;ClippingRankSum=0.000;DB;DP=76;ExcessHet=3.0103;FS=3.337;MLEAC=1;MLEAF=0.500;MQ=43.91;MQRankSum=-1.287;QD=14.18;ReadPosRankSum=-1.802;SOR=0.396	GT:AD:DP:GQ:PL	0/1:27,49:76:99:1106,0,452
3L	6179087	.	A	C	1062.77	.	AC=1;AF=0.500;AN=2;BaseQRankSum=-0.823;ClippingRankSum=0.000;DP=70;ExcessHet=3.0103;FS=3.670;MLEAC=1;MLEAF=0.500;MQ=43.93;MQRankSum=-0.920;QD=15.40;ReadPosRankSum=1.353;SOR=0.331	GT:AD:DP:GQ:PL	0/1:21,48:69:99:1091,0,351
3L	6179312	.	A	G	655.77	.	AC=1;AF=0.500;AN=2;BaseQRankSum=-0.306;ClippingRankSum=0.000;DP=51;ExcessHet=3.0103;FS=2.473;MLEAC=1;MLEAF=0.500;MQ=44.00;MQRankSum=0.000;QD=12.86;ReadPosRankSum=1.184;SOR=0.385	GT:AD:DP:GQ:PL	0/1:20,31:51:99:684,0,381
3L	6179387	.	A	G	1082.77	.	AC=1;AF=0.500;AN=2;BaseQRankSum=-2.847;ClippingRankSum=0.000;DP=81;ExcessHet=3.0103;FS=1.877;MLEAC=1;MLEAF=0.500;MQ=43.98;MQRankSum=1.329;QD=13.37;ReadPosRankSum=0.732;SOR=0.709	GT:AD:DP:GQ:PL	0/1:30,51:81:99:1111,0,587
3L	6179471	.	A	G	700.77	.	AC=1;AF=0.500;AN=2;BaseQRankSum=-0.540;ClippingRankSum=0.000;DP=63;ExcessHet=3.0103;FS=0.000;MLEAC=1;MLEAF=0.500;MQ=43.97;MQRankSum=1.150;QD=11.12;ReadPosRankSum=0.074;SOR=0.671	GT:AD:DP:GQ:PL	0/1:28,35:63:99:729,0,533
3L	6179549	.	G	A	677.77	.	AC=1;AF=0.500;AN=2;BaseQRankSum=-1.131;ClippingRankSum=0.000;DP=51;ExcessHet=3.0103;FS=8.452;MLEAC=1;MLEAF=0.500;MQ=43.94;MQRankSum=-0.763;QD=13.29;ReadPosRankSum=0.923;SOR=0.147	GT:AD:DP:GQ:PL	0/1:20,31:51:99:706,0,419
3L	6180167	.	C	T	966.77	.	AC=1;AF=0.500;AN=2;BaseQRankSum=1.876;ClippingRankSum=0.000;DP=40;ExcessHet=3.0103;FS=0.000;MLEAC=1;MLEAF=0.500;MQ=43.78;MQRankSum=-1.346;QD=24.17;ReadPosRankSum=0.620;SOR=0.569	GT:AD:DP:GQ:PL	0/1:15,25:40:99:995,0,1037
3L	6180190	.	A	G	1084.77	.	AC=1;AF=0.500;AN=2;BaseQRankSum=2.231;ClippingRankSum=0.000;DP=42;ExcessHet=3.0103;FS=0.000;MLEAC=1;MLEAF=0.500;MQ=43.66;MQRankSum=-1.520;QD=25.83;ReadPosRankSum=-0.725;SOR=0.646	GT:AD:DP:GQ:PL	0/1:15,27:42:99:1113,0,1057
3L	6180193	.	G	A	1060.77	.	AC=1;AF=0.500;AN=2;BaseQRankSum=1.159;ClippingRankSum=0.000;DP=42;ExcessHet=3.0103;FS=0.000;MLEAC=1;MLEAF=0.500;MQ=43.66;MQRankSum=-1.520;QD=25.26;ReadPosRankSum=-0.352;SOR=0.646	GT:AD:DP:GQ:PL	0/1:15,27:42:99:1089,0,1060
3L	6180532	.	A	T	580.77	.	AC=1;AF=0.500;AN=2;BaseQRankSum=-0.614;ClippingRankSum=0.000;DP=46;ExcessHet=3.0103;FS=2.593;MLEAC=1;MLEAF=0.500;MQ=42.40;MQRankSum=0.081;QD=12.63;ReadPosRankSum=0.286;SOR=1.041	GT:AD:DP:GQ:PL	0/1:19,27:46:99:609,0,392
3L	6180628	.	G	A	580.77	.	AC=1;AF=0.500;AN=2;BaseQRankSum=2.423;ClippingRankSum=0.000;DP=42;ExcessHet=3.0103;FS=0.000;MLEAC=1;MLEAF=0.500;MQ=41.92;MQRankSum=1.173;QD=13.83;ReadPosRankSum=-2.133;SOR=0.760	GT:AD:DP:GQ:PL	0/1:16,26:42:99:609,0,281
3L	6180829	.	T	C	599.77	.	AC=1;AF=0.500;AN=2;BaseQRankSum=-1.435;ClippingRankSum=0.000;DP=49;ExcessHet=3.0103;FS=2.397;MLEAC=1;MLEAF=0.500;MQ=41.08;MQRankSum=0.258;QD=12.24;ReadPosRankSum=0.147;SOR=1.061	GT:AD:DP:GQ:PL	0/1:21,28:49:99:628,0,443
3L	6180886	.	C	G	2051.77	.	AC=2;AF=1.00;AN=2;DP=47;ExcessHet=3.0103;FS=0.000;MLEAC=2;MLEAF=1.00;MQ=39.80;QD=26.56;SOR=0.919	GT:AD:DP:GQ:PL	1/1:0,47:47:99:2080,141,0
3L	6180889	.	G	A	2088.77	.	AC=2;AF=1.00;AN=2;DP=48;ExcessHet=3.0103;FS=0.000;MLEAC=2;MLEAF=1.00;MQ=39.89;QD=28.79;SOR=0.866	GT:AD:DP:GQ:PL	1/1:0,48:48:99:2117,144,0
3L	6181006	.	T	C	631.77	.	AC=1;AF=0.500;AN=2;BaseQRankSum=-0.695;ClippingRankSum=0.000;DP=34;ExcessHet=3.0103;FS=2.928;MLEAC=1;MLEAF=0.500;MQ=41.31;MQRankSum=-0.660;QD=18.58;ReadPosRankSum=-0.069;SOR=1.244	GT:AD:DP:GQ:PL	0/1:18,16:34:99:660,0,685
3L	6181009	.	A	G	660.77	.	AC=1;AF=0.500;AN=2;BaseQRankSum=0.767;ClippingRankSum=0.000;DP=34;ExcessHet=3.0103;FS=1.356;MLEAC=1;MLEAF=0.500;MQ=41.84;MQRankSum=-1.064;QD=19.43;ReadPosRankSum=-0.793;SOR=0.993	GT:AD:DP:GQ:PL	0/1:17,17:34:99:689,0,682
3L	6181012	.	C	T	663.77	.	AC=1;AF=0.500;AN=2;BaseQRankSum=2.745;ClippingRankSum=0.000;DP=35;ExcessHet=3.0103;FS=1.311;MLEAC=1;MLEAF=0.500;MQ=41.90;MQRankSum=-0.982;QD=18.96;ReadPosRankSum=-0.842;SOR=0.835	GT:AD:DP:GQ:PL	0/1:17,18:35:99:692,0,660
3L	6181042	.	T	C	514.77	.	AC=1;AF=0.500;AN=2;BaseQRankSum=-0.499;ClippingRankSum=0.000;DP=41;ExcessHet=3.0103;FS=6.816;MLEAC=1;MLEAF=0.500;MQ=43.27;MQRankSum=-1.170;QD=12.56;ReadPosRankSum=-0.649;SOR=0.788	GT:AD:DP:GQ:PL	0/1:17,24:41:99:543,0,352
3L	6181053	.	T	A	518.77	.	AC=1;AF=0.500;AN=2;BaseQRankSum=1.285;ClippingRankSum=0.000;DP=40;ExcessHet=3.0103;FS=4.575;MLEAC=1;MLEAF=0.500;MQ=43.63;MQRankSum=-0.765;QD=12.97;ReadPosRankSum=-0.262;SOR=0.569	GT:AD:DP:GQ:PL	0/1:16,24:40:99:547,0,322
3L	6181089	.	C	A	512.77	.	AC=1;AF=0.500;AN=2;BaseQRankSum=-0.749;ClippingRankSum=0.000;DP=40;ExcessHet=3.0103;FS=2.886;MLEAC=1;MLEAF=0.500;MQ=44.00;MQRankSum=0.000;QD=12.82;ReadPosRankSum=1.118;SOR=0.719	GT:AD:DP:GQ:PL	0/1:15,25:40:99:541,0,251
3L	6181123	.	T	C	647.77	.	AC=1;AF=0.500;AN=2;BaseQRankSum=2.363;ClippingRankSum=0.000;DP=39;ExcessHet=3.0103;FS=0.000;MLEAC=1;MLEAF=0.500;MQ=44.00;MQRankSum=0.000;QD=16.61;ReadPosRankSum=-0.781;SOR=0.814	GT:AD:DP:GQ:PL	0/1:11,28:39:99:676,0,182
3L	6181157	.	T	C	631.77	.	AC=1;AF=0.500;AN=2;BaseQRankSum=-0.542;ClippingRankSum=0.000;DP=39;ExcessHet=3.0103;FS=1.344;MLEAC=1;MLEAF=0.500;MQ=44.00;MQRankSum=0.000;QD=16.20;ReadPosRankSum=-0.531;SOR=0.976	GT:AD:DP:GQ:PL	0/1:11,28:39:99:660,0,186
3L	6181399	.	C	T	483.77	.	AC=1;AF=0.500;AN=2;BaseQRankSum=0.128;ClippingRankSum=0.000;DP=41;ExcessHet=3.0103;FS=0.000;MLEAC=1;MLEAF=0.500;MQ=43.73;MQRankSum=1.276;QD=12.09;ReadPosRankSum=-0.138;SOR=0.818	GT:AD:DP:GQ:PL	0/1:16,24:40:99:512,0,309
3L	6181750	.	C	G	677.77	.	AC=1;AF=0.500;AN=2;BaseQRankSum=-0.134;ClippingRankSum=0.000;DP=51;ExcessHet=3.0103;FS=0.000;MLEAC=1;MLEAF=0.500;MQ=44.00;MQRankSum=0.000;QD=13.56;ReadPosRankSum=-0.126;SOR=0.640	GT:AD:DP:GQ:PL	0/1:19,31:50:99:706,0,369
3L	6182374	.	G	GAGGCGTAGAC	1147.73	.	AC=1;AF=0.500;AN=2;BaseQRankSum=1.156;ClippingRankSum=0.000;DP=46;ExcessHet=3.0103;FS=0.000;MLEAC=1;MLEAF=0.500;MQ=43.96;MQRankSum=1.193;QD=26.08;ReadPosRankSum=-0.225;SOR=0.672	GT:AD:DP:GQ:PL	0/1:19,25:44:99:1185,0,2012
3L	6182651	.	T	C	545.77	.	AC=1;AF=0.500;AN=2;BaseQRankSum=-3.388;ClippingRankSum=0.000;DP=50;ExcessHet=3.0103;FS=6.706;MLEAC=1;MLEAF=0.500;MQ=43.89;MQRankSum=-0.840;QD=11.37;ReadPosRankSum=-1.139;SOR=0.188	GT:AD:DP:GQ:PL	0/1:21,27:48:99:574,0,447
3L	6183874	.	A	G	351.77	.	AC=1;AF=0.500;AN=2;BaseQRankSum=-0.780;ClippingRankSum=0.000;DP=43;ExcessHet=3.0103;FS=0.000;MLEAC=1;MLEAF=0.500;MQ=43.23;MQRankSum=-1.071;QD=8.18;ReadPosRankSum=-0.524;SOR=0.518	GT:AD:DP:GQ:PL	0/1:23,20:43:99:380,0,438
3L	6183880	.	GA	G	379.73	.	AC=1;AF=0.500;AN=2;BaseQRankSum=-0.182;ClippingRankSum=0.000;DP=46;ExcessHet=3.0103;FS=0.000;MLEAC=1;MLEAF=0.500;MQ=43.02;MQRankSum=-1.732;QD=8.26;ReadPosRankSum=-0.682;SOR=0.752	GT:AD:DP:GQ:PL	0/1:24,22:46:99:417,0,472
3L	6183910	.	G	T	505.77	.	AC=1;AF=0.500;AN=2;BaseQRankSum=1.155;ClippingRankSum=0.000;DP=42;ExcessHet=3.0103;FS=4.770;MLEAC=1;MLEAF=0.500;MQ=42.45;MQRankSum=-2.043;QD=12.04;ReadPosRankSum=-0.076;SOR=0.250	GT:AD:DP:GQ:PL	0/1:18,24:42:99:534,0,382
3L	6183921	.	C	T	517.77	.	AC=1;AF=0.500;AN=2;BaseQRankSum=0.224;ClippingRankSum=0.000;DP=42;ExcessHet=3.0103;FS=0.000;MLEAC=1;MLEAF=0.500;MQ=42.31;MQRankSum=-1.840;QD=12.63;ReadPosRankSum=-0.731;SOR=0.844	GT:AD:DP:GQ:PL	0/1:15,26:41:99:546,0,289
3L	6183950	.	G	T	721.77	.	AC=1;AF=0.500;AN=2;BaseQRankSum=2.768;ClippingRankSum=0.000;DP=49;ExcessHet=3.0103;FS=1.152;MLEAC=1;MLEAF=0.500;MQ=42.52;MQRankSum=-1.788;QD=14.73;ReadPosRankSum=0.337;SOR=0.527	GT:AD:DP:GQ:PL	0/1:17,32:49:99:750,0,290
3L	6184304	.	G	A	771.77	.	AC=1;AF=0.500;AN=2;BaseQRankSum=3.049;ClippingRankSum=0.000;DP=53;ExcessHet=3.0103;FS=2.446;MLEAC=1;MLEAF=0.500;MQ=43.73;MQRankSum=1.158;QD=14.56;ReadPosRankSum=-1.139;SOR=0.594	GT:AD:DP:GQ:PL	0/1:19,34:53:99:800,0,357
3L	6184894	.	C	T	571.77	.	AC=1;AF=0.500;AN=2;BaseQRankSum=3.146;ClippingRankSum=0.000;DP=43;ExcessHet=3.0103;FS=0.000;MLEAC=1;MLEAF=0.500;MQ=43.95;MQRankSum=-0.761;QD=13.30;ReadPosRankSum=0.554;SOR=0.668	GT:AD:DP:GQ:PL	0/1:17,26:43:99:600,0,336
3L	6185235	.	C	T	837.77	.	AC=1;AF=0.500;AN=2;BaseQRankSum=3.032;ClippingRankSum=0.000;DP=56;ExcessHet=3.0103;FS=0.000;MLEAC=1;MLEAF=0.500;MQ=43.93;MQRankSum=-0.968;QD=15.23;ReadPosRankSum=-0.063;SOR=0.555	GT:AD:DP:GQ:PL	0/1:18,37:55:99:866,0,309
3L	6185317	.	T	A	1121.77	.	AC=1;AF=0.500;AN=2;BaseQRankSum=0.435;ClippingRankSum=0.000;DP=72;ExcessHet=3.0103;FS=20.458;MLEAC=1;MLEAF=0.500;MQ=43.95;MQRankSum=-0.901;QD=15.80;ReadPosRankSum=0.454;SOR=1.166	GT:AD:DP:GQ:PL	0/1:21,50:71:99:1150,0,372
3L	6185334	.	C	G	1875.77	.	AC=1;AF=0.500;AN=2;BaseQRankSum=-1.951;ClippingRankSum=0.000;DP=68;ExcessHet=3.0103;FS=18.114;MLEAC=1;MLEAF=0.500;MQ=43.94;MQRankSum=-0.873;QD=28.00;ReadPosRankSum=-0.619;SOR=0.880	GT:AD:DP:GQ:PL	0/1:19,48:67:99:1904,0,636
3L	6185338	.	T	C	1847.77	.	AC=1;AF=0.500;AN=2;BaseQRankSum=-1.663;ClippingRankSum=0.000;DP=65;ExcessHet=3.0103;FS=15.898;MLEAC=1;MLEAF=0.500;MQ=43.94;MQRankSum=-0.867;QD=28.87;ReadPosRankSum=-0.680;SOR=0.922	GT:AD:DP:GQ:PL	0/1:18,46:64:99:1876,0,639
3L	6185359	.	A	C	1020.77	.	AC=1;AF=0.500;AN=2;BaseQRankSum=0.703;ClippingRankSum=0.000;DP=67;ExcessHet=3.0103;FS=12.435;MLEAC=1;MLEAF=0.500;MQ=43.85;MQRankSum=-1.284;QD=15.47;ReadPosRankSum=-0.900;SOR=0.855	GT:AD:DP:GQ:PL	0/1:19,47:66:99:1049,0,311
3L	6185381	.	A	AC	1376.73	.	AC=1;AF=0.500;AN=2;BaseQRankSum=0.148;ClippingRankSum=0.000;DP=68;ExcessHet=3.0103;FS=5.320;MLEAC=1;MLEAF=0.500;MQ=43.70;MQRankSum=0.905;QD=20.55;ReadPosRankSum=-0.183;SOR=0.593	GT:AD:DP:GQ:PL	0/1:21,46:67:99:1414,0,498
3L	6185387	.	CAA	C	1187.73	.	AC=1;AF=0.500;AN=2;BaseQRankSum=0.667;ClippingRankSum=0.000;DP=68;ExcessHet=3.0103;FS=1.011;MLEAC=1;MLEAF=0.500;MQ=43.70;MQRankSum=0.882;QD=18.00;ReadPosRankSum=-0.158;SOR=0.497	GT:AD:DP:GQ:PL	0/1:21,45:66:99:1225,0,488
3L	6185426	3L_6185426_SNP	A	C	942.77	.	AC=1;AF=0.500;AN=2;BaseQRankSum=-2.041;ClippingRankSum=0.000;DB;DP=70;ExcessHet=3.0103;FS=3.405;MLEAC=1;MLEAF=0.500;MQ=43.71;MQRankSum=0.555;QD=13.47;ReadPosRankSum=0.906;SOR=1.213	GT:AD:DP:GQ:PL	0/1:27,43:70:99:971,0,525
3L	6185677	.	T	C	924.77	.	AC=1;AF=0.500;AN=2;BaseQRankSum=1.235;ClippingRankSum=0.000;DP=71;ExcessHet=3.0103;FS=3.292;MLEAC=1;MLEAF=0.500;MQ=43.81;MQRankSum=-1.401;QD=13.02;ReadPosRankSum=0.423;SOR=1.124	GT:AD:DP:GQ:PL	0/1:28,43:71:99:953,0,533
3L	6185796	.	A	C	851.77	.	AC=1;AF=0.500;AN=2;BaseQRankSum=-2.314;ClippingRankSum=0.000;DP=68;ExcessHet=3.0103;FS=0.000;MLEAC=1;MLEAF=0.500;MQ=44.00;MQRankSum=0.000;QD=12.71;ReadPosRankSum=-0.987;SOR=0.683	GT:AD:DP:GQ:PL	0/1:26,41:67:99:880,0,532
3L	6185844	.	TATC	T	1553.73	.	AC=1;AF=0.500;AN=2;BaseQRankSum=-0.998;ClippingRankSum=0.000;DP=68;ExcessHet=3.0103;FS=0.000;MLEAC=1;MLEAF=0.500;MQ=44.00;MQRankSum=0.000;QD=23.90;ReadPosRankSum=0.836;SOR=0.704	GT:AD:DP:GQ:PL	0/1:25,40:65:99:1591,0,989
3L	6185930	.	G	T	941.77	.	AC=1;AF=0.500;AN=2;BaseQRankSum=1.188;ClippingRankSum=0.000;DP=82;ExcessHet=3.0103;FS=0.000;MLEAC=1;MLEAF=0.500;MQ=44.00;MQRankSum=0.000;QD=11.48;ReadPosRankSum=-0.445;SOR=0.667	GT:AD:DP:GQ:PL	0/1:37,45:82:99:970,0,761
3L	6185951	.	G	T	871.77	.	AC=1;AF=0.500;AN=2;BaseQRankSum=2.411;ClippingRankSum=0.000;DP=78;ExcessHet=3.0103;FS=0.000;MLEAC=1;MLEAF=0.500;MQ=44.00;MQRankSum=0.000;QD=11.18;ReadPosRankSum=-0.729;SOR=0.766	GT:AD:DP:GQ:PL	0/1:37,41:78:99:900,0,735
3L	6185994	.	T	C	738.77	.	AC=1;AF=0.500;AN=2;BaseQRankSum=1.427;ClippingRankSum=0.000;DP=78;ExcessHet=3.0103;FS=1.905;MLEAC=1;MLEAF=0.500;MQ=44.00;MQRankSum=0.000;QD=9.47;ReadPosRankSum=1.111;SOR=0.463	GT:AD:DP:GQ:PL	0/1:41,37:78:99:767,0,852
3L	6186059	.	G	A	608.77	.	AC=1;AF=0.500;AN=2;BaseQRankSum=-1.836;ClippingRankSum=0.000;DP=54;ExcessHet=3.0103;FS=2.329;MLEAC=1;MLEAF=0.500;MQ=44.00;MQRankSum=0.000;QD=11.27;ReadPosRankSum=-1.245;SOR=0.407	GT:AD:DP:GQ:PL	0/1:24,30:54:99:637,0,505
3L	6186121	.	T	C	693.77	.	AC=1;AF=0.500;AN=2;BaseQRankSum=1.662;ClippingRankSum=0.000;DP=60;ExcessHet=3.0103;FS=5.617;MLEAC=1;MLEAF=0.500;MQ=44.00;MQRankSum=0.000;QD=11.56;ReadPosRankSum=0.237;SOR=0.239	GT:AD:DP:GQ:PL	0/1:28,32:60:99:722,0,584
3L	6186208	.	G	A	698.77	.	AC=1;AF=0.500;AN=2;BaseQRankSum=-2.931;ClippingRankSum=0.000;DP=54;ExcessHet=3.0103;FS=8.206;MLEAC=1;MLEAF=0.500;MQ=44.00;MQRankSum=0.000;QD=12.94;ReadPosRankSum=1.299;SOR=0.162	GT:AD:DP:GQ:PL	0/1:21,33:54:99:727,0,428
3L	6186316	.	G	A	263.77	.	AC=1;AF=0.500;AN=2;BaseQRankSum=0.783;ClippingRankSum=0.000;DP=52;ExcessHet=3.0103;FS=4.378;MLEAC=1;MLEAF=0.500;MQ=43.35;MQRankSum=-0.923;QD=5.07;ReadPosRankSum=-0.044;SOR=0.687	GT:AD:DP:GQ:PL	0/1:36,16:52:99:292,0,803
3L	6186742	.	A	G	545.77	.	AC=1;AF=0.500;AN=2;BaseQRankSum=0.702;ClippingRankSum=0.000;DP=45;ExcessHet=3.0103;FS=11.985;MLEAC=1;MLEAF=0.500;MQ=43.11;MQRankSum=0.993;QD=12.40;ReadPosRankSum=-1.967;SOR=1.374	GT:AD:DP:GQ:PL	0/1:17,27:44:99:574,0,311
3L	6186831	.	A	G	584.77	.	AC=1;AF=0.500;AN=2;BaseQRankSum=-3.248;ClippingRankSum=0.000;DP=40;ExcessHet=3.0103;FS=5.502;MLEAC=1;MLEAF=0.500;MQ=42.37;MQRankSum=0.878;QD=15.39;ReadPosRankSum=1.603;SOR=0.297	GT:AD:DP:GQ:PL	0/1:11,27:38:99:613,0,197
3L	6186978	.	T	C	555.77	.	AC=1;AF=0.500;AN=2;BaseQRankSum=-0.168;ClippingRankSum=0.000;DP=44;ExcessHet=3.0103;FS=18.940;MLEAC=1;MLEAF=0.500;MQ=40.40;MQRankSum=-0.268;QD=12.63;ReadPosRankSum=-1.577;SOR=1.639	GT:AD:DP:GQ:PL	0/1:17,27:44:99:584,0,330
3L	6186999	.	T	C	599.77	.	AC=1;AF=0.500;AN=2;BaseQRankSum=0.000;ClippingRankSum=0.000;DP=40;ExcessHet=3.0103;FS=18.597;MLEAC=1;MLEAF=0.500;MQ=40.02;MQRankSum=-0.049;QD=15.38;ReadPosRankSum=0.655;SOR=1.123	GT:AD:DP:GQ:PL	0/1:11,28:39:99:628,0,181
3L	6187226	.	G	A	700.77	.	AC=1;AF=0.500;AN=2;BaseQRankSum=0.587;ClippingRankSum=0.000;DP=47;ExcessHet=3.0103;FS=6.639;MLEAC=1;MLEAF=0.500;MQ=42.60;MQRankSum=0.758;QD=14.91;ReadPosRankSum=0.204;SOR=0.525	GT:AD:DP:GQ:PL	0/1:16,31:47:99:729,0,271
3L	6187512	.	C	G	545.77	.	AC=1;AF=0.500;AN=2;BaseQRankSum=-1.525;ClippingRankSum=0.000;DP=48;ExcessHet=3.0103;FS=2.562;MLEAC=1;MLEAF=0.500;MQ=34.28;MQRankSum=-1.954;QD=11.37;ReadPosRankSum=0.045;SOR=0.392	GT:AD:DP:GQ:PL	0/1:19,29:48:99:574,0,384
3L	6187545	.	T	C	561.77	.	AC=1;AF=0.500;AN=2;BaseQRankSum=-4.701;ClippingRankSum=0.000;DP=44;ExcessHet=3.0103;FS=0.000;MLEAC=1;MLEAF=0.500;MQ=34.34;MQRankSum=-0.971;QD=12.77;ReadPosRankSum=-0.135;SOR=0.588	GT:AD:DP:GQ:PL	0/1:17,27:44:99:590,0,352
3L	6187638	.	T	C	670.77	.	AC=1;AF=0.500;AN=2;BaseQRankSum=-0.680;ClippingRankSum=0.000;DP=43;ExcessHet=3.0103;FS=1.379;MLEAC=1;MLEAF=0.500;MQ=36.23;MQRankSum=-1.376;QD=15.60;ReadPosRankSum=0.781;SOR=0.850	GT:AD:DP:GQ:PL	0/1:11,32:43:99:699,0,357
3L	6187644	.	A	C	141.77	.	AC=1;AF=0.500;AN=2;BaseQRankSum=-0.630;ClippingRankSum=0.000;DP=45;ExcessHet=3.0103;FS=0.000;MLEAC=1;MLEAF=0.500;MQ=36.21;MQRankSum=0.995;QD=3.15;ReadPosRankSum=-0.643;SOR=0.536	GT:AD:DP:GQ:PL	0/1:33,12:45:99:170,0,1247
3L	6188206	.	C	T	1030.77	.	AC=2;AF=1.00;AN=2;DP=41;ExcessHet=3.0103;FS=0.000;MLEAC=2;MLEAF=1.00;MQ=40.90;QD=25.77;SOR=0.693	GT:AD:DP:GQ:PL	1/1:0,40:40:99:1059,119,0
3L	6188464	.	C	G	995.77	.	AC=2;AF=1.00;AN=2;DP=39;ExcessHet=3.0103;FS=0.000;MLEAC=2;MLEAF=1.00;MQ=43.27;QD=26.20;SOR=0.914	GT:AD:DP:GQ:PL	1/1:0,38:38:99:1024,114,0
3L	6188500	.	C	A	564.77	.	AC=1;AF=0.500;AN=2;BaseQRankSum=0.882;ClippingRankSum=0.000;DP=46;ExcessHet=3.0103;FS=2.660;MLEAC=1;MLEAF=0.500;MQ=43.47;MQRankSum=1.206;QD=12.55;ReadPosRankSum=1.108;SOR=0.749	GT:AD:DP:GQ:PL	0/1:16,29:45:99:593,0,282
3L	6188818	.	C	T	208.77	.	AC=1;AF=0.500;AN=2;BaseQRankSum=0.255;ClippingRankSum=0.000;DP=39;ExcessHet=3.0103;FS=1.378;MLEAC=1;MLEAF=0.500;MQ=43.86;MQRankSum=-1.360;QD=5.35;ReadPosRankSum=1.933;SOR=1.179	GT:AD:DP:GQ:PL	0/1:26,13:39:99:237,0,591
3L	6189245	.	CAAA	C	1389.73	.	AC=2;AF=1.00;AN=2;DP=35;ExcessHet=3.0103;FS=0.000;MLEAC=2;MLEAF=1.00;MQ=42.89;QD=30.87;SOR=1.911	GT:AD:DP:GQ:PL	1/1:0,32:32:96:1427,96,0
3L	6189256	.	A	T	1488.77	.	AC=2;AF=1.00;AN=2;DP=35;ExcessHet=3.0103;FS=0.000;MLEAC=2;MLEAF=1.00;MQ=42.89;QD=26.37;SOR=2.049	GT:AD:DP:GQ:PL	1/1:0,34:34:99:1517,102,0
3L	6189268	.	T	TACA	1426.73	.	AC=2;AF=1.00;AN=2;BaseQRankSum=-1.392;ClippingRankSum=0.000;DP=34;ExcessHet=3.0103;FS=0.000;MLEAC=2;MLEAF=1.00;MQ=42.86;MQRankSum=-0.677;QD=23.07;ReadPosRankSum=1.313;SOR=1.292	GT:AD:DP:GQ:PL	1/1:1,32:33:96:1464,96,0
3L	6189341	.	G	A	1048.77	.	AC=2;AF=1.00;AN=2;DP=38;ExcessHet=3.0103;FS=0.000;MLEAC=2;MLEAF=1.00;MQ=43.24;QD=29.96;SOR=1.483	GT:AD:DP:GQ:PL	1/1:0,35:35:99:1077,105,0
3L	6189373	.	C	T	1481.77	.	AC=2;AF=1.00;AN=2;DP=48;ExcessHet=3.0103;FS=0.000;MLEAC=2;MLEAF=1.00;MQ=43.11;QD=34.46;SOR=1.455	GT:AD:DP:GQ:PL	1/1:0,43:43:99:1510,135,0
3L	6189395	.	A	T	290.77	.	AC=1;AF=0.500;AN=2;BaseQRankSum=-2.066;ClippingRankSum=0.000;DP=53;ExcessHet=3.0103;FS=0.000;MLEAC=1;MLEAF=0.500;MQ=42.82;MQRankSum=-3.402;QD=6.06;ReadPosRankSum=-1.419;SOR=0.551	GT:AD:DP:GQ:PL	0/1:31,17:48:99:319,0,1251
3L	6189404	.	A	T	1188.77	.	AC=1;AF=0.500;AN=2;BaseQRankSum=3.506;ClippingRankSum=0.000;DP=54;ExcessHet=3.0103;FS=0.000;MLEAC=1;MLEAF=0.500;MQ=42.73;MQRankSum=2.739;QD=24.26;ReadPosRankSum=1.304;SOR=0.911	GT:AD:DP:GQ:PL	0/1:17,32:49:99:1217,0,618
3L	6189425	.	CA	C	558.73	.	AC=1;AF=0.500;AN=2;BaseQRankSum=-0.220;ClippingRankSum=0.000;DP=61;ExcessHet=3.0103;FS=0.000;MLEAC=1;MLEAF=0.500;MQ=42.24;MQRankSum=-2.611;QD=10.16;ReadPosRankSum=0.046;SOR=0.722	GT:AD:DP:GQ:PL	0/1:38,17:55:99:596,0,1586
3L	6189435	.	TG	T	573.73	.	AC=1;AF=0.500;AN=2;BaseQRankSum=-0.936;ClippingRankSum=0.000;DP=62;ExcessHet=3.0103;FS=0.000;MLEAC=1;MLEAF=0.500;MQ=42.20;MQRankSum=-2.455;QD=10.25;ReadPosRankSum=0.009;SOR=0.582	GT:AD:DP:GQ:PL	0/1:39,17:56:99:611,0,1697
3L	6189447	.	T	C	582.77	.	AC=1;AF=0.500;AN=2;BaseQRankSum=3.642;ClippingRankSum=0.000;DP=65;ExcessHet=3.0103;FS=2.519;MLEAC=1;MLEAF=0.500;MQ=42.05;MQRankSum=-2.524;QD=9.71;ReadPosRankSum=0.698;SOR=1.127	GT:AD:DP:GQ:PL	0/1:43,17:60:99:611,0,1661
3L	6189492	.	A	ACATTTGATGAATACTCAGTC	2494.73	.	AC=2;AF=1.00;AN=2;DP=57;ExcessHet=3.0103;FS=0.000;MLEAC=2;MLEAF=1.00;MQ=41.78;QD=32.21;SOR=1.007	GT:AD:DP:GQ:PL	1/1:0,49:49:99:2532,171,0
3L	6189525	.	A	AGT	132.73	.	AC=1;AF=0.500;AN=2;BaseQRankSum=0.319;ClippingRankSum=0.000;DP=51;ExcessHet=3.0103;FS=1.242;MLEAC=1;MLEAF=0.500;MQ=42.42;MQRankSum=-1.911;QD=2.77;ReadPosRankSum=-0.824;SOR=0.504	GT:AD:DP:GQ:PL	0/1:36,12:48:99:170,0,836
3L	6189526	.	ATTT	ATT,A	1923.73	.	AC=1,1;AF=0.500,0.500;AN=2;DP=51;ExcessHet=3.0103;FS=0.000;MLEAC=1,1;MLEAF=0.500,0.500;MQ=42.31;QD=30.42;SOR=0.976	GT:AD:DP:GQ:PL	1/2:0,34,12:46:99:1961,310,170,934,0,836
3L	6189529	.	T	A	766.77	.	AC=1;AF=0.500;AN=2;BaseQRankSum=0.617;ClippingRankSum=0.000;DP=49;ExcessHet=3.0103;FS=1.320;MLEAC=1;MLEAF=0.500;MQ=42.33;MQRankSum=1.993;QD=16.67;ReadPosRankSum=-1.873;SOR=1.085	GT:AD:DP:GQ:PL	0/1:12,34:46:99:795,0,175
3L	6189558	.	G	A	269.77	.	AC=1;AF=0.500;AN=2;BaseQRankSum=-0.487;ClippingRankSum=0.000;DP=56;ExcessHet=3.0103;FS=0.000;MLEAC=1;MLEAF=0.500;MQ=42.52;MQRankSum=-1.930;QD=4.90;ReadPosRankSum=-0.742;SOR=0.520	GT:AD:DP:GQ:PL	0/1:38,17:55:99:298,0,865
3L	6189619	.	G	A	410.77	.	AC=1;AF=0.500;AN=2;BaseQRankSum=2.806;ClippingRankSum=0.000;DP=74;ExcessHet=3.0103;FS=0.000;MLEAC=1;MLEAF=0.500;MQ=43.04;MQRankSum=-3.464;QD=5.55;ReadPosRankSum=1.307;SOR=0.693	GT:AD:DP:GQ:PL	0/1:50,24:74:99:439,0,1131
3L	6189642	.	T	A	445.77	.	AC=1;AF=0.500;AN=2;BaseQRankSum=1.163;ClippingRankSum=0.000;DP=67;ExcessHet=3.0103;FS=4.077;MLEAC=1;MLEAF=0.500;MQ=43.02;MQRankSum=-2.822;QD=6.65;ReadPosRankSum=-2.115;SOR=0.297	GT:AD:DP:GQ:PL	0/1:42,25:67:99:474,0,932
3L	6189653	.	A	T	1652.77	.	AC=2;AF=1.00;AN=2;DP=64;ExcessHet=3.0103;FS=0.000;MLEAC=2;MLEAF=1.00;MQ=43.21;QD=25.82;SOR=2.231	GT:AD:DP:GQ:PL	1/1:0,64:64:99:1681,191,0
3L	6189766	.	TA	T	334.73	.	AC=1;AF=0.500;AN=2;BaseQRankSum=1.429;ClippingRankSum=0.000;DP=40;ExcessHet=3.0103;FS=2.784;MLEAC=1;MLEAF=0.500;MQ=43.83;MQRankSum=-1.071;QD=8.37;ReadPosRankSum=-0.812;SOR=0.363	GT:AD:DP:GQ:PL	0/1:25,15:40:99:372,0,722
3L	6189807	.	G	T	568.77	.	AC=1;AF=0.500;AN=2;BaseQRankSum=-0.235;ClippingRankSum=0.000;DP=40;ExcessHet=3.0103;FS=7.496;MLEAC=1;MLEAF=0.500;MQ=43.88;MQRankSum=0.525;QD=14.22;ReadPosRankSum=-0.496;SOR=1.981	GT:AD:DP:GQ:PL	0/1:14,26:40:99:597,0,270
3L	6189868	.	A	G	1668.77	.	AC=2;AF=1.00;AN=2;DP=48;ExcessHet=3.0103;FS=0.000;MLEAC=2;MLEAF=1.00;MQ=44.00;QD=34.77;SOR=0.963	GT:AD:DP:GQ:PL	1/1:0,48:48:99:1697,144,0
3L	6189875	.	G	A	464.77	.	AC=1;AF=0.500;AN=2;BaseQRankSum=2.033;ClippingRankSum=0.000;DP=49;ExcessHet=3.0103;FS=2.460;MLEAC=1;MLEAF=0.500;MQ=44.00;MQRankSum=0.000;QD=9.49;ReadPosRankSum=0.181;SOR=1.041	GT:AD:DP:GQ:PL	0/1:27,22:49:99:493,0,595
3L	6189888	.	T	C	394.77	.	AC=1;AF=0.500;AN=2;BaseQRankSum=-2.113;ClippingRankSum=0.000;DP=43;ExcessHet=3.0103;FS=4.454;MLEAC=1;MLEAF=0.500;MQ=44.00;MQRankSum=0.000;QD=9.18;ReadPosRankSum=0.575;SOR=1.216	GT:AD:DP:GQ:PL	0/1:24,19:43:99:423,0,552
3L	6189918	.	G	A	630.77	.	AC=1;AF=0.500;AN=2;BaseQRankSum=0.243;ClippingRankSum=0.000;DP=44;ExcessHet=3.0103;FS=9.057;MLEAC=1;MLEAF=0.500;MQ=44.00;MQRankSum=0.000;QD=14.34;ReadPosRankSum=1.015;SOR=1.353	GT:AD:DP:GQ:PL	0/1:26,18:44:99:659,0,1038
3L	6189927	.	G	A	584.77	.	AC=1;AF=0.500;AN=2;BaseQRankSum=0.223;ClippingRankSum=0.000;DP=44;ExcessHet=3.0103;FS=14.461;MLEAC=1;MLEAF=0.500;MQ=44.00;MQRankSum=0.000;QD=13.29;ReadPosRankSum=-0.549;SOR=0.945	GT:AD:DP:GQ:PL	0/1:18,26:44:99:613,0,662
3L	6189940	.	G	C	453.77	.	AC=1;AF=0.500;AN=2;BaseQRankSum=0.585;ClippingRankSum=0.000;DP=47;ExcessHet=3.0103;FS=16.995;MLEAC=1;MLEAF=0.500;MQ=44.00;MQRankSum=0.000;QD=9.65;ReadPosRankSum=-0.924;SOR=1.319	GT:AD:DP:GQ:PL	0/1:26,21:47:99:482,0,534
3L	6190038	.	T	C	768.77	.	AC=1;AF=0.500;AN=2;BaseQRankSum=0.396;ClippingRankSum=0.000;DP=53;ExcessHet=3.0103;FS=5.955;MLEAC=1;MLEAF=0.500;MQ=43.93;MQRankSum=-0.996;QD=14.51;ReadPosRankSum=-0.861;SOR=0.339	GT:AD:DP:GQ:PL	0/1:18,35:53:99:797,0,339
3L	6190060	.	A	G	754.77	.	AC=1;AF=0.500;AN=2;BaseQRankSum=-2.542;ClippingRankSum=0.000;DP=55;ExcessHet=3.0103;FS=0.000;MLEAC=1;MLEAF=0.500;MQ=43.93;MQRankSum=-1.052;QD=13.72;ReadPosRankSum=0.767;SOR=0.787	GT:AD:DP:GQ:PL	0/1:20,35:55:99:783,0,394
3L	6190210	.	T	A	228.77	.	AC=1;AF=0.500;AN=2;BaseQRankSum=0.514;ClippingRankSum=0.000;DP=45;ExcessHet=3.0103;FS=4.491;MLEAC=1;MLEAF=0.500;MQ=43.96;MQRankSum=-1.440;QD=5.08;ReadPosRankSum=1.057;SOR=1.298	GT:AD:DP:GQ:PL	0/1:31,14:45:99:257,0,736
3L	6190303	.	G	A	344.77	.	AC=1;AF=0.500;AN=2;BaseQRankSum=2.351;ClippingRankSum=0.000;DP=45;ExcessHet=3.0103;FS=2.781;MLEAC=1;MLEAF=0.500;MQ=43.96;MQRankSum=-1.179;QD=7.66;ReadPosRankSum=-0.661;SOR=1.312	GT:AD:DP:GQ:PL	0/1:27,18:45:99:373,0,586
3L	6190379	.	G	T	260.77	.	AC=1;AF=0.500;AN=2;BaseQRankSum=1.841;ClippingRankSum=0.000;DP=43;ExcessHet=3.0103;FS=2.829;MLEAC=1;MLEAF=0.500;MQ=44.00;MQRankSum=0.000;QD=6.06;ReadPosRankSum=0.703;SOR=0.537	GT:AD:DP:GQ:PL	0/1:28,15:43:99:289,0,649
3L	6190410	.	C	T	304.77	.	AC=1;AF=0.500;AN=2;BaseQRankSum=2.319;ClippingRankSum=0.000;DP=46;ExcessHet=3.0103;FS=2.660;MLEAC=1;MLEAF=0.500;MQ=44.00;MQRankSum=0.000;QD=6.63;ReadPosRankSum=-1.593;SOR=0.943	GT:AD:DP:GQ:PL	0/1:29,17:46:99:333,0,631
3L	6192778	.	G	A	575.77	.	AC=1;AF=0.500;AN=2;BaseQRankSum=0.680;ClippingRankSum=0.000;DP=46;ExcessHet=3.0103;FS=4.385;MLEAC=1;MLEAF=0.500;MQ=44.00;MQRankSum=0.000;QD=12.52;ReadPosRankSum=-1.752;SOR=0.252	GT:AD:DP:GQ:PL	0/1:19,27:46:99:604,0,331
3L	6194391	.	C	A	177.77	.	AC=1;AF=0.500;AN=2;BaseQRankSum=0.361;ClippingRankSum=0.000;DP=46;ExcessHet=3.0103;FS=0.000;MLEAC=1;MLEAF=0.500;MQ=34.37;MQRankSum=-1.505;QD=3.86;ReadPosRankSum=-0.873;SOR=0.818	GT:AD:DP:GQ:PL	0/1:33,13:46:99:206,0,770
3L	6197479	.	A	G	1056.77	.	AC=1;AF=0.500;AN=2;BaseQRankSum=2.257;ClippingRankSum=0.000;DP=72;ExcessHet=3.0103;FS=0.938;MLEAC=1;MLEAF=0.500;MQ=43.86;MQRankSum=0.715;QD=14.88;ReadPosRankSum=-0.348;SOR=0.836	GT:AD:DP:GQ:PL	0/1:24,47:71:99:1085,0,390
3L	6197512	.	T	C	1688.77	.	AC=2;AF=1.00;AN=2;BaseQRankSum=0.559;ClippingRankSum=0.000;DP=68;ExcessHet=3.0103;FS=0.000;MLEAC=2;MLEAF=1.00;MQ=43.86;MQRankSum=-0.225;QD=24.83;ReadPosRankSum=-0.560;SOR=0.573	GT:AD:DP:GQ:PL	1/1:1,67:68:99:1717,176,0
3L	6197667	.	G	C	1152.77	.	AC=2;AF=1.00;AN=2;DP=45;ExcessHet=3.0103;FS=0.000;MLEAC=2;MLEAF=1.00;MQ=44.00;QD=25.62;SOR=1.154	GT:AD:DP:GQ:PL	1/1:0,45:45:99:1181,134,0
3L	6198391	.	G	A	803.77	.	AC=1;AF=0.500;AN=2;BaseQRankSum=2.270;ClippingRankSum=0.000;DP=65;ExcessHet=3.0103;FS=6.721;MLEAC=1;MLEAF=0.500;MQ=44.00;MQRankSum=0.000;QD=12.37;ReadPosRankSum=-0.772;SOR=0.845	GT:AD:DP:GQ:PL	0/1:27,38:65:99:832,0,487
3L	6198460	.	G	A	763.77	.	AC=1;AF=0.500;AN=2;BaseQRankSum=2.699;ClippingRankSum=0.000;DP=54;ExcessHet=3.0103;FS=1.095;MLEAC=1;MLEAF=0.500;MQ=44.00;MQRankSum=0.000;QD=14.14;ReadPosRankSum=-1.174;SOR=0.487	GT:AD:DP:GQ:PL	0/1:19,35:54:99:792,0,313
3L	6198499	.	C	G	569.77	.	AC=1;AF=0.500;AN=2;BaseQRankSum=-1.030;ClippingRankSum=0.000;DP=49;ExcessHet=3.0103;FS=2.527;MLEAC=1;MLEAF=0.500;MQ=44.00;MQRankSum=0.000;QD=11.87;ReadPosRankSum=2.319;SOR=0.877	GT:AD:DP:GQ:PL	0/1:20,28:48:99:598,0,408
3L	6198926	.	A	AT	1248.73	.	AC=2;AF=1.00;AN=2;DP=67;ExcessHet=3.0103;FS=0.000;MLEAC=2;MLEAF=1.00;MQ=43.97;QD=20.81;SOR=1.160	GT:AD:DP:GQ:PL	1/1:0,60:60:99:1286,179,0
3L	6199596	.	GA	G	1319.73	.	AC=2;AF=1.00;AN=2;DP=70;ExcessHet=3.0103;FS=0.000;MLEAC=2;MLEAF=1.00;MQ=43.97;QD=20.00;SOR=1.473	GT:AD:DP:GQ:PL	1/1:0,66:66:99:1357,196,0
3L	6200039	.	T	C	1736.77	.	AC=2;AF=1.00;AN=2;DP=66;ExcessHet=3.0103;FS=0.000;MLEAC=2;MLEAF=1.00;MQ=44.00;QD=26.31;SOR=1.033	GT:AD:DP:GQ:PL	1/1:0,66:66:99:1765,198,0
3L	6200401	.	A	T	324.77	.	AC=1;AF=0.500;AN=2;BaseQRankSum=-0.768;ClippingRankSum=0.000;DP=70;ExcessHet=3.0103;FS=3.905;MLEAC=1;MLEAF=0.500;MQ=44.00;MQRankSum=0.000;QD=4.64;ReadPosRankSum=-1.544;SOR=1.343	GT:AD:DP:GQ:PL	0/1:49,21:70:99:353,0,1107
3L	6200815	.	A	G	730.77	.	AC=2;AF=1.00;AN=2;DP=29;ExcessHet=3.0103;FS=0.000;MLEAC=2;MLEAF=1.00;MQ=31.44;QD=25.20;SOR=0.760	GT:AD:DP:GQ:PL	1/1:0,29:29:86:759,86,0
3L	6201689	.	T	G	1958.77	.	AC=2;AF=1.00;AN=2;DP=45;ExcessHet=3.0103;FS=0.000;MLEAC=2;MLEAF=1.00;MQ=42.00;QD=31.19;SOR=0.737	GT:AD:DP:GQ:PL	1/1:0,45:45:99:1987,135,0
3L	6201690	.	G	T	1958.77	.	AC=2;AF=1.00;AN=2;DP=44;ExcessHet=3.0103;FS=0.000;MLEAC=2;MLEAF=1.00;MQ=41.96;QD=30.04;SOR=0.693	GT:AD:DP:GQ:PL	1/1:0,44:44:99:1987,135,0
3L	6202221	.	G	C	301.77	.	AC=1;AF=0.500;AN=2;BaseQRankSum=0.931;ClippingRankSum=0.000;DP=55;ExcessHet=3.0103;FS=2.475;MLEAC=1;MLEAF=0.500;MQ=35.12;MQRankSum=-0.980;QD=5.49;ReadPosRankSum=0.108;SOR=0.738	GT:AD:DP:GQ:PL	0/1:37,18:55:99:330,0,762
3L	6202561	.	G	A	689.77	.	AC=1;AF=0.500;AN=2;BaseQRankSum=2.756;ClippingRankSum=0.000;DP=49;ExcessHet=3.0103;FS=4.236;MLEAC=1;MLEAF=0.500;MQ=42.14;MQRankSum=0.947;QD=14.08;ReadPosRankSum=1.061;SOR=0.283	GT:AD:DP:GQ:PL	0/1:18,31:49:99:718,0,338
3L	6202580	.	T	C	668.77	.	AC=1;AF=0.500;AN=2;BaseQRankSum=-2.139;ClippingRankSum=0.000;DP=48;ExcessHet=3.0103;FS=4.678;MLEAC=1;MLEAF=0.500;MQ=42.42;MQRankSum=-0.222;QD=13.93;ReadPosRankSum=-0.125;SOR=0.219	GT:AD:DP:GQ:PL	0/1:15,33:48:99:697,0,258
3L	6203239	.	C	A	415.77	.	AC=1;AF=0.500;AN=2;BaseQRankSum=0.939;ClippingRankSum=0.000;DP=51;ExcessHet=3.0103;FS=4.096;MLEAC=1;MLEAF=0.500;MQ=43.92;MQRankSum=1.273;QD=8.15;ReadPosRankSum=-1.096;SOR=0.264	GT:AD:DP:GQ:PL	0/1:29,22:51:99:444,0,609
3L	6203298	.	C	G	808.77	.	AC=1;AF=0.500;AN=2;BaseQRankSum=0.741;ClippingRankSum=0.000;DP=57;ExcessHet=3.0103;FS=3.804;MLEAC=1;MLEAF=0.500;MQ=43.97;MQRankSum=-0.727;QD=14.19;ReadPosRankSum=-1.786;SOR=1.244	GT:AD:DP:GQ:PL	0/1:21,36:57:99:837,0,359
3L	6203544	.	A	C	1657.77	.	AC=2;AF=1.00;AN=2;DP=61;ExcessHet=3.0103;FS=0.000;MLEAC=2;MLEAF=1.00;MQ=44.00;QD=27.18;SOR=1.022	GT:AD:DP:GQ:PL	1/1:0,61:61:99:1686,182,0
3L	6204445	.	A	G	1261.77	.	AC=2;AF=1.00;AN=2;DP=53;ExcessHet=3.0103;FS=0.000;MLEAC=2;MLEAF=1.00;MQ=44.00;QD=24.26;SOR=1.244	GT:AD:DP:GQ:PL	1/1:0,52:52:99:1290,153,0
3L	6204460	.	G	C	431.77	.	AC=1;AF=0.500;AN=2;BaseQRankSum=-0.957;ClippingRankSum=0.000;DP=53;ExcessHet=3.0103;FS=5.796;MLEAC=1;MLEAF=0.500;MQ=44.00;MQRankSum=0.000;QD=8.30;ReadPosRankSum=0.027;SOR=0.242	GT:AD:DP:GQ:PL	0/1:30,22:52:99:460,0,645
3L	6204742	.	T	A	715.77	.	AC=2;AF=1.00;AN=2;BaseQRankSum=-0.753;ClippingRankSum=0.000;DP=30;ExcessHet=3.0103;FS=3.832;MLEAC=2;MLEAF=1.00;MQ=44.00;MQRankSum=0.000;QD=24.68;ReadPosRankSum=-0.686;SOR=0.916	GT:AD:DP:GQ:PL	1/1:1,28:29:58:744,58,0
3L	6205709	.	G	A	423.77	.	AC=1;AF=0.500;AN=2;BaseQRankSum=-1.757;ClippingRankSum=0.000;DP=63;ExcessHet=3.0103;FS=3.624;MLEAC=1;MLEAF=0.500;MQ=43.94;MQRankSum=1.157;QD=6.83;ReadPosRankSum=0.284;SOR=1.270	GT:AD:DP:GQ:PL	0/1:38,24:62:99:452,0,872
3L	6206942	.	G	A	386.77	.	AC=1;AF=0.500;AN=2;BaseQRankSum=-0.423;ClippingRankSum=0.000;DP=49;ExcessHet=3.0103;FS=6.457;MLEAC=1;MLEAF=0.500;MQ=44.00;MQRankSum=0.000;QD=8.06;ReadPosRankSum=1.680;SOR=1.863	GT:AD:DP:GQ:PL	0/1:28,20:48:99:415,0,653
3L	6207086	.	G	A	157.77	.	AC=1;AF=0.500;AN=2;BaseQRankSum=2.722;ClippingRankSum=0.000;DP=43;ExcessHet=3.0103;FS=0.000;MLEAC=1;MLEAF=0.500;MQ=43.95;MQRankSum=0.650;QD=3.76;ReadPosRankSum=0.159;SOR=0.810	GT:AD:DP:GQ:PL	0/1:31,11:42:99:186,0,669
3L	6207558	.	C	T	1491.77	.	AC=2;AF=1.00;AN=2;DP=56;ExcessHet=3.0103;FS=0.000;MLEAC=2;MLEAF=1.00;MQ=43.97;QD=26.64;SOR=1.199	GT:AD:DP:GQ:PL	1/1:0,56:56:99:1520,167,0
3L	6207948	.	C	T	1029.77	.	AC=1;AF=0.500;AN=2;BaseQRankSum=-0.147;ClippingRankSum=0.000;DP=57;ExcessHet=3.0103;FS=2.991;MLEAC=1;MLEAF=0.500;MQ=44.00;MQRankSum=0.000;QD=18.72;ReadPosRankSum=-0.201;SOR=0.336	GT:AD:DP:GQ:PL	0/1:11,44:55:99:1058,0,140
3L	6209219	.	TCA	T	484.73	.	AC=1;AF=0.500;AN=2;BaseQRankSum=0.173;ClippingRankSum=0.000;DP=43;ExcessHet=3.0103;FS=2.790;MLEAC=1;MLEAF=0.500;MQ=43.91;MQRankSum=1.136;QD=11.27;ReadPosRankSum=-0.176;SOR=0.317	GT:AD:DP:GQ:PL	0/1:27,16:43:99:522,0,938
3L	6209384	.	G	T	523.77	.	AC=1;AF=0.500;AN=2;BaseQRankSum=2.322;ClippingRankSum=0.000;DP=34;ExcessHet=3.0103;FS=8.806;MLEAC=1;MLEAF=0.500;MQ=44.00;MQRankSum=0.000;QD=16.37;ReadPosRankSum=0.264;SOR=1.249	GT:AD:DP:GQ:PL	0/1:9,23:32:99:552,0,145
3L	6209559	.	G	A	480.77	.	AC=1;AF=0.500;AN=2;BaseQRankSum=-1.935;ClippingRankSum=0.000;DP=37;ExcessHet=3.0103;FS=0.000;MLEAC=1;MLEAF=0.500;MQ=43.95;MQRankSum=1.337;QD=12.99;ReadPosRankSum=0.320;SOR=0.776	GT:AD:DP:GQ:PL	0/1:14,23:37:99:509,0,296
3L	6209780	.	G	C	523.77	.	AC=1;AF=0.500;AN=2;BaseQRankSum=0.550;ClippingRankSum=0.000;DP=41;ExcessHet=3.0103;FS=1.366;MLEAC=1;MLEAF=0.500;MQ=43.86;MQRankSum=-1.073;QD=13.09;ReadPosRankSum=-1.108;SOR=0.407	GT:AD:DP:GQ:PL	0/1:15,25:40:99:552,0,279
3L	6211300	.	A	G	627.77	.	AC=1;AF=0.500;AN=2;BaseQRankSum=-0.503;ClippingRankSum=0.000;DP=42;ExcessHet=3.0103;FS=1.312;MLEAC=1;MLEAF=0.500;MQ=43.82;MQRankSum=-0.922;QD=14.95;ReadPosRankSum=-0.109;SOR=0.409	GT:AD:DP:GQ:PL	0/1:13,29:42:99:656,0,235
3L	6211498	.	T	C	676.77	.	AC=1;AF=0.500;AN=2;BaseQRankSum=-2.287;ClippingRankSum=0.000;DP=48;ExcessHet=3.0103;FS=6.340;MLEAC=1;MLEAF=0.500;MQ=43.72;MQRankSum=0.697;QD=14.10;ReadPosRankSum=-0.900;SOR=1.063	GT:AD:DP:GQ:PL	0/1:17,31:48:99:705,0,310
3L	6211936	.	T	C	697.77	.	AC=1;AF=0.500;AN=2;BaseQRankSum=1.130;ClippingRankSum=0.000;DP=47;ExcessHet=3.0103;FS=2.596;MLEAC=1;MLEAF=0.500;MQ=43.61;MQRankSum=-1.391;QD=14.85;ReadPosRankSum=-0.166;SOR=0.399	GT:AD:DP:GQ:PL	0/1:15,32:47:99:726,0,260
3L	6211966	.	A	G	1205.77	.	AC=1;AF=0.500;AN=2;BaseQRankSum=-1.285;ClippingRankSum=0.000;DP=48;ExcessHet=3.0103;FS=0.000;MLEAC=1;MLEAF=0.500;MQ=43.61;MQRankSum=-1.507;QD=25.12;ReadPosRankSum=0.392;SOR=0.649	GT:AD:DP:GQ:PL	0/1:17,31:48:99:1234,0,808
3L	6211984	.	T	A	1303.77	.	AC=1;AF=0.500;AN=2;BaseQRankSum=0.958;ClippingRankSum=0.000;DP=48;ExcessHet=3.0103;FS=0.000;MLEAC=1;MLEAF=0.500;MQ=43.92;MQRankSum=-0.979;QD=27.16;ReadPosRankSum=-0.674;SOR=0.706	GT:AD:DP:GQ:PL	0/1:16,32:48:99:1332,0,884
3L	6211995	.	A	T	1257.77	.	AC=1;AF=0.500;AN=2;BaseQRankSum=2.427;ClippingRankSum=0.000;DP=49;ExcessHet=3.0103;FS=0.000;MLEAC=1;MLEAF=0.500;MQ=43.96;MQRankSum=-0.686;QD=25.67;ReadPosRankSum=-0.315;SOR=0.732	GT:AD:DP:GQ:PL	0/1:17,32:49:99:1286,0,968
3L	6212004	.	A	G	1338.77	.	AC=1;AF=0.500;AN=2;BaseQRankSum=-1.657;ClippingRankSum=0.000;DP=53;ExcessHet=3.0103;FS=0.000;MLEAC=1;MLEAF=0.500;MQ=43.96;MQRankSum=-0.740;QD=25.26;ReadPosRankSum=-0.381;SOR=0.616	GT:AD:DP:GQ:PL	0/1:20,33:53:99:1367,0,1004
3L	6212018	.	C	T	1335.77	.	AC=1;AF=0.500;AN=2;BaseQRankSum=0.691;ClippingRankSum=0.000;DP=54;ExcessHet=3.0103;FS=2.398;MLEAC=1;MLEAF=0.500;MQ=43.96;MQRankSum=-0.729;QD=24.74;ReadPosRankSum=-0.861;SOR=0.412	GT:AD:DP:GQ:PL	0/1:20,34:54:99:1364,0,1024
3L	6212290	.	T	G	661.77	.	AC=1;AF=0.500;AN=2;BaseQRankSum=-0.192;ClippingRankSum=0.000;DP=57;ExcessHet=3.0103;FS=9.553;MLEAC=1;MLEAF=0.500;MQ=44.00;MQRankSum=0.000;QD=11.61;ReadPosRankSum=0.596;SOR=0.870	GT:AD:DP:GQ:PL	0/1:25,32:57:99:690,0,512
3L	6213937	.	T	G	336.77	.	AC=1;AF=0.500;AN=2;BaseQRankSum=0.661;ClippingRankSum=0.000;DP=53;ExcessHet=3.0103;FS=0.000;MLEAC=1;MLEAF=0.500;MQ=44.00;MQRankSum=0.000;QD=6.35;ReadPosRankSum=-0.532;SOR=0.563	GT:AD:DP:GQ:PL	0/1:41,12:53:99:365,0,2456
3L	6213942	.	T	C	333.77	.	AC=1;AF=0.500;AN=2;BaseQRankSum=1.301;ClippingRankSum=0.000;DP=52;ExcessHet=3.0103;FS=0.000;MLEAC=1;MLEAF=0.500;MQ=44.00;MQRankSum=0.000;QD=6.42;ReadPosRankSum=-0.235;SOR=0.708	GT:AD:DP:GQ:PL	0/1:41,11:52:99:362,0,2560
3L	6213946	.	G	A	303.77	.	AC=1;AF=0.500;AN=2;BaseQRankSum=-0.023;ClippingRankSum=0.000;DP=53;ExcessHet=3.0103;FS=0.000;MLEAC=1;MLEAF=0.500;MQ=44.00;MQRankSum=0.000;QD=5.73;ReadPosRankSum=-0.307;SOR=0.580	GT:AD:DP:GQ:PL	0/1:42,11:53:99:332,0,2659
3L	6213956	.	A	T	396.77	.	AC=1;AF=0.500;AN=2;BaseQRankSum=0.644;ClippingRankSum=0.000;DP=51;ExcessHet=3.0103;FS=1.283;MLEAC=1;MLEAF=0.500;MQ=44.00;MQRankSum=0.000;QD=7.78;ReadPosRankSum=-0.963;SOR=0.488	GT:AD:DP:GQ:PL	0/1:40,11:51:99:425,0,2554
3L	6213964	.	GA	G	339.73	.	AC=1;AF=0.500;AN=2;BaseQRankSum=0.495;ClippingRankSum=0.000;DP=53;ExcessHet=3.0103;FS=0.000;MLEAC=1;MLEAF=0.500;MQ=44.00;MQRankSum=0.000;QD=6.41;ReadPosRankSum=-1.276;SOR=0.565	GT:AD:DP:GQ:PL	0/1:41,12:53:99:377,0,2649
3L	6213966	.	A	T	348.77	.	AC=1;AF=0.500;AN=2;BaseQRankSum=-1.895;ClippingRankSum=0.000;DP=53;ExcessHet=3.0103;FS=0.000;MLEAC=1;MLEAF=0.500;MQ=44.00;MQRankSum=0.000;QD=6.58;ReadPosRankSum=-1.170;SOR=0.565	GT:AD:DP:GQ:PL	0/1:41,12:53:99:377,0,2649
3L	6213971	.	G	T	312.77	.	AC=1;AF=0.500;AN=2;BaseQRankSum=1.251;ClippingRankSum=0.000;DP=50;ExcessHet=3.0103;FS=0.000;MLEAC=1;MLEAF=0.500;MQ=44.00;MQRankSum=0.000;QD=6.26;ReadPosRankSum=-1.197;SOR=0.521	GT:AD:DP:GQ:PL	0/1:39,11:50:99:341,0,2568
3L	6214351	.	G	A	667.77	.	AC=1;AF=0.500;AN=2;BaseQRankSum=1.716;ClippingRankSum=0.000;DP=42;ExcessHet=3.0103;FS=1.295;MLEAC=1;MLEAF=0.500;MQ=44.00;MQRankSum=0.000;QD=15.90;ReadPosRankSum=0.589;SOR=0.976	GT:AD:DP:GQ:PL	0/1:12,30:42:99:696,0,179
3L	6215914	.	A	C	360.77	.	AC=1;AF=0.500;AN=2;BaseQRankSum=1.921;ClippingRankSum=0.000;DP=68;ExcessHet=3.0103;FS=11.867;MLEAC=1;MLEAF=0.500;MQ=43.88;MQRankSum=1.384;QD=5.31;ReadPosRankSum=1.189;SOR=2.128	GT:AD:DP:GQ:PL	0/1:47,21:68:99:389,0,1047
3L	6215947	.	C	T	348.77	.	AC=1;AF=0.500;AN=2;BaseQRankSum=-0.682;ClippingRankSum=0.000;DP=70;ExcessHet=3.0103;FS=5.282;MLEAC=1;MLEAF=0.500;MQ=43.94;MQRankSum=0.955;QD=4.98;ReadPosRankSum=-0.964;SOR=1.388	GT:AD:DP:GQ:PL	0/1:49,21:70:99:377,0,1129
3L	6215998	.	A	C	295.77	.	AC=1;AF=0.500;AN=2;BaseQRankSum=0.378;ClippingRankSum=0.000;DP=66;ExcessHet=3.0103;FS=8.133;MLEAC=1;MLEAF=0.500;MQ=44.00;MQRankSum=0.000;QD=4.55;ReadPosRankSum=-0.073;SOR=1.942	GT:AD:DP:GQ:PL	0/1:47,18:65:99:324,0,1125
3L	6216055	.	C	T	429.77	.	AC=1;AF=0.500;AN=2;BaseQRankSum=1.165;ClippingRankSum=0.000;DP=57;ExcessHet=3.0103;FS=0.000;MLEAC=1;MLEAF=0.500;MQ=43.97;MQRankSum=0.829;QD=7.54;ReadPosRankSum=-0.260;SOR=0.698	GT:AD:DP:GQ:PL	0/1:35,22:57:99:458,0,771
3L	6216279	.	C	CA	361.73	.	AC=1;AF=0.500;AN=2;BaseQRankSum=-0.350;ClippingRankSum=0.000;DP=63;ExcessHet=3.0103;FS=5.392;MLEAC=1;MLEAF=0.500;MQ=43.94;MQRankSum=-1.114;QD=6.24;ReadPosRankSum=0.094;SOR=0.697	GT:AD:DP:GQ:PL	0/1:33,25:58:99:399,0,548
3L	6216438	.	C	T	1767.77	.	AC=2;AF=1.00;AN=2;DP=64;ExcessHet=3.0103;FS=0.000;MLEAC=2;MLEAF=1.00;MQ=43.94;QD=28.06;SOR=1.467	GT:AD:DP:GQ:PL	1/1:0,63:63:99:1796,189,0
3L	6216484	.	C	T	1595.77	.	AC=2;AF=1.00;AN=2;DP=61;ExcessHet=3.0103;FS=0.000;MLEAC=2;MLEAF=1.00;MQ=43.97;QD=26.16;SOR=1.727	GT:AD:DP:GQ:PL	1/1:0,61:61:99:1624,183,0
3L	6217277	.	GA	G	640.73	.	AC=1;AF=0.500;AN=2;BaseQRankSum=0.051;ClippingRankSum=0.000;DP=64;ExcessHet=3.0103;FS=5.076;MLEAC=1;MLEAF=0.500;MQ=43.97;MQRankSum=-0.829;QD=10.50;ReadPosRankSum=-1.928;SOR=1.065	GT:AD:DP:GQ:PL	0/1:26,35:61:99:678,0,473
3L	6217729	.	G	A	531.77	.	AC=1;AF=0.500;AN=2;BaseQRankSum=-3.090;ClippingRankSum=0.000;DP=55;ExcessHet=3.0103;FS=15.411;MLEAC=1;MLEAF=0.500;MQ=44.00;MQRankSum=0.000;QD=9.67;ReadPosRankSum=-1.429;SOR=0.499	GT:AD:DP:GQ:PL	0/1:28,27:55:99:560,0,615
3L	6217935	.	C	T	454.77	.	AC=1;AF=0.500;AN=2;BaseQRankSum=0.407;ClippingRankSum=0.000;DP=48;ExcessHet=3.0103;FS=6.089;MLEAC=1;MLEAF=0.500;MQ=44.00;MQRankSum=0.000;QD=9.47;ReadPosRankSum=-0.874;SOR=0.867	GT:AD:DP:GQ:PL	0/1:26,22:48:99:483,0,590
3L	6218060	.	A	T	409.77	.	AC=1;AF=0.500;AN=2;BaseQRankSum=-0.302;ClippingRankSum=0.000;DP=68;ExcessHet=3.0103;FS=3.494;MLEAC=1;MLEAF=0.500;MQ=43.94;MQRankSum=1.041;QD=6.03;ReadPosRankSum=0.477;SOR=0.373	GT:AD:DP:GQ:PL	0/1:45,23:68:99:438,0,1066
3L	6218204	.	A	G	326.77	.	AC=1;AF=0.500;AN=2;BaseQRankSum=-3.943;ClippingRankSum=0.000;DP=61;ExcessHet=3.0103;FS=2.293;MLEAC=1;MLEAF=0.500;MQ=44.00;MQRankSum=0.000;QD=5.36;ReadPosRankSum=0.515;SOR=0.418	GT:AD:DP:GQ:PL	0/1:41,20:61:99:355,0,970
3L	6218315	.	T	A	198.77	.	AC=1;AF=0.500;AN=2;BaseQRankSum=-1.673;ClippingRankSum=0.000;DP=52;ExcessHet=3.0103;FS=2.826;MLEAC=1;MLEAF=0.500;MQ=44.00;MQRankSum=0.000;QD=3.90;ReadPosRankSum=0.073;SOR=1.358	GT:AD:DP:GQ:PL	0/1:37,14:51:99:227,0,850
3L	6218367	.	T	G	445.77	.	AC=1;AF=0.500;AN=2;BaseQRankSum=0.983;ClippingRankSum=0.000;DP=61;ExcessHet=3.0103;FS=7.350;MLEAC=1;MLEAF=0.500;MQ=44.00;MQRankSum=0.000;QD=7.31;ReadPosRankSum=0.229;SOR=1.717	GT:AD:DP:GQ:PL	0/1:37,24:61:99:474,0,814
3L	6218441	.	C	CG	669.73	.	AC=1;AF=0.500;AN=2;BaseQRankSum=2.293;ClippingRankSum=0.000;DP=56;ExcessHet=3.0103;FS=7.278;MLEAC=1;MLEAF=0.500;MQ=44.00;MQRankSum=0.000;QD=11.96;ReadPosRankSum=0.775;SOR=1.277	GT:AD:DP:GQ:PL	0/1:31,25:56:99:707,0,913
3L	6218494	.	T	C	519.77	.	AC=1;AF=0.500;AN=2;BaseQRankSum=-0.910;ClippingRankSum=0.000;DP=59;ExcessHet=3.0103;FS=7.420;MLEAC=1;MLEAF=0.500;MQ=44.19;MQRankSum=1.200;QD=8.81;ReadPosRankSum=-0.338;SOR=0.343	GT:AD:DP:GQ:PL	0/1:34,25:59:99:548,0,763
3L	6218507	.	C	CA	310.73	.	AC=1;AF=0.500;AN=2;BaseQRankSum=1.069;ClippingRankSum=0.000;DP=53;ExcessHet=3.0103;FS=2.494;MLEAC=1;MLEAF=0.500;MQ=44.21;MQRankSum=1.235;QD=6.09;ReadPosRankSum=-0.182;SOR=0.381	GT:AD:DP:GQ:PL	0/1:30,21:51:99:348,0,522
3L	6218576	.	C	G	880.77	.	AC=1;AF=0.500;AN=2;BaseQRankSum=-1.785;ClippingRankSum=0.000;DP=60;ExcessHet=3.0103;FS=2.261;MLEAC=1;MLEAF=0.500;MQ=44.15;MQRankSum=1.446;QD=14.68;ReadPosRankSum=-0.307;SOR=1.051	GT:AD:DP:GQ:PL	0/1:35,25:60:99:909,0,1383
3L	6218580	.	A	G	883.77	.	AC=1;AF=0.500;AN=2;BaseQRankSum=2.404;ClippingRankSum=0.000;DP=60;ExcessHet=3.0103;FS=2.261;MLEAC=1;MLEAF=0.500;MQ=44.15;MQRankSum=1.446;QD=14.73;ReadPosRankSum=-0.345;SOR=1.051	GT:AD:DP:GQ:PL	0/1:35,25:60:99:912,0,1385
3L	6218654	.	T	C	540.77	.	AC=1;AF=0.500;AN=2;BaseQRankSum=-1.327;ClippingRankSum=0.000;DP=56;ExcessHet=3.0103;FS=2.182;MLEAC=1;MLEAF=0.500;MQ=43.97;MQRankSum=1.001;QD=9.66;ReadPosRankSum=0.008;SOR=0.873	GT:AD:DP:GQ:PL	0/1:29,27:56:99:569,0,617
3L	6218782	.	C	T	561.77	.	AC=1;AF=0.500;AN=2;BaseQRankSum=2.291;ClippingRankSum=0.000;DP=59;ExcessHet=3.0103;FS=0.000;MLEAC=1;MLEAF=0.500;MQ=43.61;MQRankSum=2.002;QD=9.69;ReadPosRankSum=-0.522;SOR=0.576	GT:AD:DP:GQ:PL	0/1:30,28:58:99:590,0,632
3L	6218792	.	G	GT	299.73	.	AC=1;AF=0.500;AN=2;BaseQRankSum=-0.185;ClippingRankSum=0.000;DP=60;ExcessHet=3.0103;FS=0.000;MLEAC=1;MLEAF=0.500;MQ=43.62;MQRankSum=1.735;QD=5.35;ReadPosRankSum=0.283;SOR=0.606	GT:AD:DP:GQ:PL	0/1:33,23:56:99:337,0,530
3L	6218838	.	A	C	312.77	.	AC=1;AF=0.500;AN=2;BaseQRankSum=-3.219;ClippingRankSum=0.000;DP=55;ExcessHet=3.0103;FS=0.000;MLEAC=1;MLEAF=0.500;MQ=43.62;MQRankSum=1.514;QD=5.69;ReadPosRankSum=-1.198;SOR=0.683	GT:AD:DP:GQ:PL	0/1:36,19:55:99:341,0,838
3L	6218898	.	T	A	262.77	.	AC=1;AF=0.500;AN=2;BaseQRankSum=-0.394;ClippingRankSum=0.000;DP=48;ExcessHet=3.0103;FS=6.551;MLEAC=1;MLEAF=0.500;MQ=43.86;MQRankSum=1.277;QD=5.47;ReadPosRankSum=0.033;SOR=1.567	GT:AD:DP:GQ:PL	0/1:32,16:48:99:291,0,735
3L	6218938	.	T	A	860.77	.	AC=1;AF=0.500;AN=2;BaseQRankSum=1.028;ClippingRankSum=0.000;DP=42;ExcessHet=3.0103;FS=0.000;MLEAC=1;MLEAF=0.500;MQ=43.60;MQRankSum=-2.936;QD=20.49;ReadPosRankSum=-0.076;SOR=0.874	GT:AD:DP:GQ:PL	0/1:20,22:42:99:889,0,762
3L	6218942	.	C	T	860.77	.	AC=1;AF=0.500;AN=2;BaseQRankSum=3.565;ClippingRankSum=0.000;DP=43;ExcessHet=3.0103;FS=1.171;MLEAC=1;MLEAF=0.500;MQ=43.57;MQRankSum=-3.084;QD=20.02;ReadPosRankSum=-0.646;SOR=0.963	GT:AD:DP:GQ:PL	0/1:20,23:43:99:889,0,762
3L	6218958	.	C	CAGTTTGAAGG	935.73	.	AC=1;AF=0.500;AN=2;BaseQRankSum=-0.269;ClippingRankSum=0.000;DP=45;ExcessHet=3.0103;FS=1.145;MLEAC=1;MLEAF=0.500;MQ=43.43;MQRankSum=-3.702;QD=20.79;ReadPosRankSum=-1.310;SOR=0.789	GT:AD:DP:GQ:PL	0/1:21,24:45:99:973,0,784
3L	6219020	.	A	ATAATACTTTCTG	1350.73	.	AC=1;AF=0.500;AN=2;BaseQRankSum=0.740;ClippingRankSum=0.000;DP=58;ExcessHet=3.0103;FS=5.223;MLEAC=1;MLEAF=0.500;MQ=43.49;MQRankSum=-2.627;QD=23.29;ReadPosRankSum=-0.242;SOR=0.407	GT:AD:DP:GQ:PL	0/1:27,31:58:99:1388,0,1029
3L	6219157	.	T	G	532.77	.	AC=1;AF=0.500;AN=2;BaseQRankSum=-2.110;ClippingRankSum=0.000;DP=65;ExcessHet=3.0103;FS=0.962;MLEAC=1;MLEAF=0.500;MQ=43.94;MQRankSum=1.280;QD=8.32;ReadPosRankSum=-0.775;SOR=0.750	GT:AD:DP:GQ:PL	0/1:36,28:64:99:561,0,797
3L	6219482	.	A	G	333.77	.	AC=1;AF=0.500;AN=2;BaseQRankSum=0.082;ClippingRankSum=0.000;DP=51;ExcessHet=3.0103;FS=8.348;MLEAC=1;MLEAF=0.500;MQ=43.96;MQRankSum=0.811;QD=6.54;ReadPosRankSum=-0.971;SOR=1.531	GT:AD:DP:GQ:PL	0/1:32,19:51:99:362,0,726
3L	6219550	.	A	AT	266.73	.	AC=1;AF=0.500;AN=2;BaseQRankSum=0.501;ClippingRankSum=0.000;DP=57;ExcessHet=3.0103;FS=1.087;MLEAC=1;MLEAF=0.500;MQ=44.00;MQRankSum=0.000;QD=5.44;ReadPosRankSum=1.597;SOR=0.528	GT:AD:DP:GQ:PL	0/1:28,21:49:99:304,0,430
3L	6219620	.	G	A	330.77	.	AC=1;AF=0.500;AN=2;BaseQRankSum=-2.541;ClippingRankSum=0.000;DP=58;ExcessHet=3.0103;FS=4.064;MLEAC=1;MLEAF=0.500;MQ=44.00;MQRankSum=0.000;QD=5.70;ReadPosRankSum=-0.049;SOR=0.288	GT:AD:DP:GQ:PL	0/1:38,20:58:99:359,0,889
3L	6219811	.	G	C	324.77	.	AC=1;AF=0.500;AN=2;BaseQRankSum=-0.588;ClippingRankSum=0.000;DP=67;ExcessHet=3.0103;FS=1.010;MLEAC=1;MLEAF=0.500;MQ=44.00;MQRankSum=0.000;QD=4.85;ReadPosRankSum=-1.736;SOR=0.645	GT:AD:DP:GQ:PL	0/1:46,21:67:99:353,0,1083
3L	6220302	.	A	G	523.77	.	AC=1;AF=0.500;AN=2;BaseQRankSum=-1.057;ClippingRankSum=0.000;DP=61;ExcessHet=3.0103;FS=9.188;MLEAC=1;MLEAF=0.500;MQ=43.94;MQRankSum=-1.577;QD=8.59;ReadPosRankSum=-0.648;SOR=1.447	GT:AD:DP:GQ:PL	0/1:34,27:61:99:552,0,712
3L	6220352	.	A	G	551.77	.	AC=1;AF=0.500;AN=2;BaseQRankSum=-2.647;ClippingRankSum=0.000;DP=66;ExcessHet=3.0103;FS=8.392;MLEAC=1;MLEAF=0.500;MQ=43.91;MQRankSum=-1.909;QD=8.36;ReadPosRankSum=-1.815;SOR=1.233	GT:AD:DP:GQ:PL	0/1:36,30:66:99:580,0,810
3L	6220443	.	G	A	423.77	.	AC=1;AF=0.500;AN=2;BaseQRankSum=-0.863;ClippingRankSum=0.000;DP=67;ExcessHet=3.0103;FS=2.056;MLEAC=1;MLEAF=0.500;MQ=44.00;MQRankSum=0.000;QD=6.52;ReadPosRankSum=0.450;SOR=0.478	GT:AD:DP:GQ:PL	0/1:39,26:65:99:452,0,847
3L	6220468	.	C	T	510.77	.	AC=1;AF=0.500;AN=2;BaseQRankSum=1.339;ClippingRankSum=0.000;DP=65;ExcessHet=3.0103;FS=4.891;MLEAC=1;MLEAF=0.500;MQ=44.00;MQRankSum=0.000;QD=7.86;ReadPosRankSum=1.159;SOR=1.302	GT:AD:DP:GQ:PL	0/1:38,27:65:99:539,0,835
3L	6220487	.	G	A	429.77	.	AC=1;AF=0.500;AN=2;BaseQRankSum=-0.461;ClippingRankSum=0.000;DP=66;ExcessHet=3.0103;FS=5.176;MLEAC=1;MLEAF=0.500;MQ=44.00;MQRankSum=0.000;QD=6.61;ReadPosRankSum=0.890;SOR=1.199	GT:AD:DP:GQ:PL	0/1:41,24:65:99:458,0,930
3L	6220501	.	C	T	425.77	.	AC=1;AF=0.500;AN=2;BaseQRankSum=-0.861;ClippingRankSum=0.000;DP=62;ExcessHet=3.0103;FS=11.655;MLEAC=1;MLEAF=0.500;MQ=44.00;MQRankSum=0.000;QD=6.87;ReadPosRankSum=0.252;SOR=1.072	GT:AD:DP:GQ:PL	0/1:38,24:62:99:454,0,846
3L	6220944	.	C	T	103.77	.	AC=1;AF=0.500;AN=2;BaseQRankSum=2.244;ClippingRankSum=0.000;DP=31;ExcessHet=3.0103;FS=0.000;MLEAC=1;MLEAF=0.500;MQ=42.15;MQRankSum=1.066;QD=3.35;ReadPosRankSum=-0.851;SOR=0.791	GT:AD:DP:GQ:PL	0/1:23,8:31:99:132,0,519
3L	6230220	.	C	A	882.77	.	AC=1;AF=0.500;AN=2;BaseQRankSum=0.487;ClippingRankSum=0.000;DP=48;ExcessHet=3.0103;FS=0.000;MLEAC=1;MLEAF=0.500;MQ=43.44;MQRankSum=0.298;QD=18.78;ReadPosRankSum=0.457;SOR=0.527	GT:AD:DP:GQ:PL	0/1:10,37:47:99:911,0,144
3L	6230343	.	T	C	426.77	.	AC=1;AF=0.500;AN=2;BaseQRankSum=-1.763;ClippingRankSum=0.000;DP=65;ExcessHet=3.0103;FS=3.535;MLEAC=1;MLEAF=0.500;MQ=43.54;MQRankSum=-1.777;QD=6.57;ReadPosRankSum=2.448;SOR=0.962	GT:AD:DP:GQ:PL	0/1:41,24:65:99:455,0,937
3L	6230383	.	T	C	427.77	.	AC=1;AF=0.500;AN=2;BaseQRankSum=0.892;ClippingRankSum=0.000;DP=68;ExcessHet=3.0103;FS=2.120;MLEAC=1;MLEAF=0.500;MQ=43.56;MQRankSum=-1.897;QD=6.29;ReadPosRankSum=-2.310;SOR=1.051	GT:AD:DP:GQ:PL	0/1:44,24:68:99:456,0,1039
3L	6230480	.	C	A	575.77	.	AC=1;AF=0.500;AN=2;BaseQRankSum=2.682;ClippingRankSum=0.000;DP=66;ExcessHet=3.0103;FS=1.056;MLEAC=1;MLEAF=0.500;MQ=43.93;MQRankSum=0.660;QD=9.00;ReadPosRankSum=-0.421;SOR=0.914	GT:AD:DP:GQ:PL	0/1:46,18:64:99:604,0,1840
3L	6230484	.	T	C	575.77	.	AC=1;AF=0.500;AN=2;BaseQRankSum=-0.307;ClippingRankSum=0.000;DP=66;ExcessHet=3.0103;FS=1.070;MLEAC=1;MLEAF=0.500;MQ=43.93;MQRankSum=0.660;QD=9.00;ReadPosRankSum=-0.085;SOR=0.850	GT:AD:DP:GQ:PL	0/1:46,18:64:99:604,0,1844
3L	6230501	.	A	G	274.77	.	AC=1;AF=0.500;AN=2;BaseQRankSum=-1.076;ClippingRankSum=0.000;DP=64;ExcessHet=3.0103;FS=2.348;MLEAC=1;MLEAF=0.500;MQ=43.95;MQRankSum=0.000;QD=4.43;ReadPosRankSum=-1.153;SOR=0.934	GT:AD:DP:GQ:PL	0/1:43,19:62:99:303,0,974
3L	6230564	.	T	C	910.77	.	AC=1;AF=0.500;AN=2;BaseQRankSum=-1.927;ClippingRankSum=0.000;DP=61;ExcessHet=3.0103;FS=7.893;MLEAC=1;MLEAF=0.500;MQ=44.00;MQRankSum=0.000;QD=14.93;ReadPosRankSum=0.000;SOR=0.991	GT:AD:DP:GQ:PL	0/1:18,43:61:99:939,0,320
3L	6230701	.	C	T	1744.77	.	AC=2;AF=1.00;AN=2;DP=65;ExcessHet=3.0103;FS=0.000;MLEAC=2;MLEAF=1.00;MQ=44.00;QD=26.84;SOR=0.723	GT:AD:DP:GQ:PL	1/1:0,65:65:99:1773,194,0
3L	6230775	.	A	C	1412.77	.	AC=2;AF=1.00;AN=2;DP=53;ExcessHet=3.0103;FS=0.000;MLEAC=2;MLEAF=1.00;MQ=44.00;QD=26.66;SOR=0.808	GT:AD:DP:GQ:PL	1/1:0,53:53:99:1441,158,0
3L	6230953	.	G	T	314.77	.	AC=1;AF=0.500;AN=2;BaseQRankSum=0.208;ClippingRankSum=0.000;DP=54;ExcessHet=3.0103;FS=4.072;MLEAC=1;MLEAF=0.500;MQ=43.93;MQRankSum=-1.910;QD=5.83;ReadPosRankSum=0.421;SOR=0.304	GT:AD:DP:GQ:PL	0/1:35,19:54:99:343,0,811
3L	6231046	.	T	C	300.77	.	AC=1;AF=0.500;AN=2;BaseQRankSum=-2.770;ClippingRankSum=0.000;DP=54;ExcessHet=3.0103;FS=5.829;MLEAC=1;MLEAF=0.500;MQ=44.00;MQRankSum=0.000;QD=5.57;ReadPosRankSum=-1.261;SOR=1.549	GT:AD:DP:GQ:PL	0/1:33,21:54:99:329,0,742
3L	6231113	.	G	T	888.77	.	AC=1;AF=0.500;AN=2;BaseQRankSum=1.843;ClippingRankSum=0.000;DP=68;ExcessHet=3.0103;FS=6.671;MLEAC=1;MLEAF=0.500;MQ=43.86;MQRankSum=-0.608;QD=13.07;ReadPosRankSum=1.145;SOR=0.697	GT:AD:DP:GQ:PL	0/1:43,25:68:99:917,0,1709
3L	6231123	.	G	T	900.77	.	AC=1;AF=0.500;AN=2;BaseQRankSum=-0.429;ClippingRankSum=0.000;DP=65;ExcessHet=3.0103;FS=5.136;MLEAC=1;MLEAF=0.500;MQ=43.85;MQRankSum=-0.534;QD=13.86;ReadPosRankSum=0.708;SOR=0.706	GT:AD:DP:GQ:PL	0/1:40,25:65:99:929,0,1604
3L	6231138	.	T	A	897.77	.	AC=1;AF=0.500;AN=2;BaseQRankSum=-0.322;ClippingRankSum=0.000;DP=65;ExcessHet=3.0103;FS=8.738;MLEAC=1;MLEAF=0.500;MQ=43.85;MQRankSum=-0.534;QD=13.81;ReadPosRankSum=0.425;SOR=0.947	GT:AD:DP:GQ:PL	0/1:40,25:65:99:926,0,1646
3L	6231140	.	G	A	939.77	.	AC=1;AF=0.500;AN=2;BaseQRankSum=-0.379;ClippingRankSum=0.000;DP=65;ExcessHet=3.0103;FS=8.738;MLEAC=1;MLEAF=0.500;MQ=43.85;MQRankSum=-0.534;QD=14.46;ReadPosRankSum=0.364;SOR=0.947	GT:AD:DP:GQ:PL	0/1:40,25:65:99:968,0,1643
3L	6231142	.	T	C	936.77	.	AC=1;AF=0.500;AN=2;BaseQRankSum=-2.993;ClippingRankSum=0.000;DP=63;ExcessHet=3.0103;FS=11.106;MLEAC=1;MLEAF=0.500;MQ=43.85;MQRankSum=-0.413;QD=14.87;ReadPosRankSum=-0.482;SOR=1.022	GT:AD:DP:GQ:PL	0/1:37,26:63:99:965,0,1671
3L	6231144	.	G	T	942.77	.	AC=1;AF=0.500;AN=2;BaseQRankSum=-0.014;ClippingRankSum=0.000;DP=65;ExcessHet=3.0103;FS=10.904;MLEAC=1;MLEAF=0.500;MQ=43.85;MQRankSum=-0.466;QD=14.50;ReadPosRankSum=-0.335;SOR=1.029	GT:AD:DP:GQ:PL	0/1:39,26:65:99:971,0,1571
3L	6231149	.	C	T	942.77	.	AC=1;AF=0.500;AN=2;BaseQRankSum=0.471;ClippingRankSum=0.000;DP=65;ExcessHet=3.0103;FS=8.781;MLEAC=1;MLEAF=0.500;MQ=43.85;MQRankSum=-0.466;QD=14.50;ReadPosRankSum=-0.496;SOR=1.061	GT:AD:DP:GQ:PL	0/1:39,26:65:99:971,0,1571
3L	6233111	.	C	T	792.77	.	AC=1;AF=0.500;AN=2;BaseQRankSum=-0.954;ClippingRankSum=0.000;DP=62;ExcessHet=3.0103;FS=5.315;MLEAC=1;MLEAF=0.500;MQ=43.97;MQRankSum=-0.789;QD=12.79;ReadPosRankSum=0.764;SOR=0.245	GT:AD:DP:GQ:PL	0/1:25,37:62:99:821,0,507
3L	6233358	.	AGCGTCCT	A	688.73	.	AC=1;AF=0.500;AN=2;BaseQRankSum=2.374;ClippingRankSum=0.000;DP=42;ExcessHet=3.0103;FS=2.587;MLEAC=1;MLEAF=0.500;MQ=43.91;MQRankSum=-1.541;QD=16.40;ReadPosRankSum=-3.271;SOR=0.967	GT:AD:DP:GQ:PL	0/1:23,19:42:99:726,0,888
3L	6233368	.	GTTCGTAGAGAGGGCTTCCTCTGTCTTGAAGAATGTATACTGATATTTATACCCACAAATTC	G	759.73	.	AC=1;AF=0.500;AN=2;BaseQRankSum=-0.653;ClippingRankSum=0.000;DP=58;ExcessHet=3.0103;FS=2.349;MLEAC=1;MLEAF=0.500;MQ=43.65;MQRankSum=-1.842;QD=13.33;ReadPosRankSum=-2.906;SOR=0.542	GT:AD:DP:GQ:PL	0/1:36,21:57:99:797,0,1442
3L	6233380	.	G	A	503.77	.	AC=1;AF=0.500;AN=2;BaseQRankSum=-0.834;ClippingRankSum=0.000;DP=45;ExcessHet=3.0103;FS=2.635;MLEAC=1;MLEAF=0.500;MQ=43.54;MQRankSum=1.600;QD=11.45;ReadPosRankSum=3.189;SOR=0.938	GT:AD:DP:GQ:PL	0/1:20,24:44:99:532,0,736
3L	6233566	.	A	T	1712.77	.	AC=2;AF=1.00;AN=2;DP=63;ExcessHet=3.0103;FS=0.000;MLEAC=2;MLEAF=1.00;MQ=43.88;QD=27.19;SOR=0.790	GT:AD:DP:GQ:PL	1/1:0,63:63:99:1741,189,0
3L	6233797	.	G	A	344.77	.	AC=1;AF=0.500;AN=2;BaseQRankSum=-1.825;ClippingRankSum=0.000;DP=65;ExcessHet=3.0103;FS=1.004;MLEAC=1;MLEAF=0.500;MQ=43.78;MQRankSum=1.431;QD=5.30;ReadPosRankSum=-1.039;SOR=0.884	GT:AD:DP:GQ:PL	0/1:44,21:65:99:373,0,1038
3L	6233952	.	T	C	459.77	.	AC=1;AF=0.500;AN=2;BaseQRankSum=-0.013;ClippingRankSum=0.000;DP=68;ExcessHet=3.0103;FS=3.429;MLEAC=1;MLEAF=0.500;MQ=44.00;MQRankSum=0.000;QD=6.76;ReadPosRankSum=-0.183;SOR=1.220	GT:AD:DP:GQ:PL	0/1:42,26:68:99:488,0,926
3L	6233969	.	C	T	454.77	.	AC=1;AF=0.500;AN=2;BaseQRankSum=0.111;ClippingRankSum=0.000;DP=62;ExcessHet=3.0103;FS=2.127;MLEAC=1;MLEAF=0.500;MQ=44.00;MQRankSum=0.000;QD=7.33;ReadPosRankSum=0.166;SOR=0.902	GT:AD:DP:GQ:PL	0/1:37,25:62:99:483,0,809
3L	6233992	.	T	G	478.77	.	AC=1;AF=0.500;AN=2;BaseQRankSum=0.653;ClippingRankSum=0.000;DP=67;ExcessHet=3.0103;FS=0.000;MLEAC=1;MLEAF=0.500;MQ=44.00;MQRankSum=0.000;QD=7.15;ReadPosRankSum=1.291;SOR=0.648	GT:AD:DP:GQ:PL	0/1:41,26:67:99:507,0,922
3L	6234024	.	G	A	880.77	.	AC=1;AF=0.500;AN=2;BaseQRankSum=-2.087;ClippingRankSum=0.000;DP=66;ExcessHet=3.0103;FS=0.000;MLEAC=1;MLEAF=0.500;MQ=44.00;MQRankSum=0.000;QD=13.34;ReadPosRankSum=0.410;SOR=0.630	GT:AD:DP:GQ:PL	0/1:41,25:66:99:909,0,1744
3L	6234025	.	C	A	880.77	.	AC=1;AF=0.500;AN=2;BaseQRankSum=-0.504;ClippingRankSum=0.000;DP=65;ExcessHet=3.0103;FS=0.000;MLEAC=1;MLEAF=0.500;MQ=44.00;MQRankSum=0.000;QD=13.55;ReadPosRankSum=0.034;SOR=0.807	GT:AD:DP:GQ:PL	0/1:41,24:65:99:909,0,1744
3L	6234298	.	T	A	720.77	.	AC=1;AF=0.500;AN=2;BaseQRankSum=2.059;ClippingRankSum=0.000;DP=76;ExcessHet=3.0103;FS=2.210;MLEAC=1;MLEAF=0.500;MQ=44.00;MQRankSum=0.000;QD=9.48;ReadPosRankSum=-0.669;SOR=0.417	GT:AD:DP:GQ:PL	0/1:54,22:76:99:749,0,2501
3L	6234299	.	A	G	720.77	.	AC=1;AF=0.500;AN=2;BaseQRankSum=0.992;ClippingRankSum=0.000;DP=76;ExcessHet=3.0103;FS=2.210;MLEAC=1;MLEAF=0.500;MQ=44.00;MQRankSum=0.000;QD=9.48;ReadPosRankSum=-0.761;SOR=0.417	GT:AD:DP:GQ:PL	0/1:54,22:76:99:749,0,2501
3L	6234579	.	C	T	243.77	.	AC=1;AF=0.500;AN=2;BaseQRankSum=0.285;ClippingRankSum=0.000;DP=50;ExcessHet=3.0103;FS=0.000;MLEAC=1;MLEAF=0.500;MQ=43.92;MQRankSum=0.719;QD=5.08;ReadPosRankSum=0.291;SOR=0.641	GT:AD:DP:GQ:PL	0/1:33,15:48:99:272,0,737
3L	6234684	.	C	T	278.77	.	AC=1;AF=0.500;AN=2;BaseQRankSum=-2.701;ClippingRankSum=0.000;DP=48;ExcessHet=3.0103;FS=0.000;MLEAC=1;MLEAF=0.500;MQ=44.00;MQRankSum=0.000;QD=5.81;ReadPosRankSum=1.717;SOR=0.619	GT:AD:DP:GQ:PL	0/1:31,17:48:99:307,0,717
3L	6234709	.	G	A	295.77	.	AC=1;AF=0.500;AN=2;BaseQRankSum=-2.170;ClippingRankSum=0.000;DP=53;ExcessHet=3.0103;FS=3.955;MLEAC=1;MLEAF=0.500;MQ=44.00;MQRankSum=0.000;QD=5.58;ReadPosRankSum=0.301;SOR=0.730	GT:AD:DP:GQ:PL	0/1:35,18:53:99:324,0,804
3L	6234735	.	G	T	320.77	.	AC=1;AF=0.500;AN=2;BaseQRankSum=0.734;ClippingRankSum=0.000;DP=54;ExcessHet=3.0103;FS=5.861;MLEAC=1;MLEAF=0.500;MQ=44.00;MQRankSum=0.000;QD=5.94;ReadPosRankSum=-1.975;SOR=0.808	GT:AD:DP:GQ:PL	0/1:35,19:54:99:349,0,796
3L	6234748	.	T	G	442.77	.	AC=1;AF=0.500;AN=2;BaseQRankSum=-2.723;ClippingRankSum=0.000;DP=47;ExcessHet=3.0103;FS=9.092;MLEAC=1;MLEAF=0.500;MQ=44.00;MQRankSum=0.000;QD=9.42;ReadPosRankSum=-1.326;SOR=1.714	GT:AD:DP:GQ:PL	0/1:33,14:47:99:471,0,1572
3L	6234756	.	T	TA	435.73	.	AC=1;AF=0.500;AN=2;BaseQRankSum=-0.672;ClippingRankSum=0.000;DP=49;ExcessHet=3.0103;FS=9.026;MLEAC=1;MLEAF=0.500;MQ=44.00;MQRankSum=0.000;QD=8.89;ReadPosRankSum=-0.764;SOR=1.716	GT:AD:DP:GQ:PL	0/1:35,14:49:99:473,0,1623
3L	6234782	.	G	A	284.77	.	AC=1;AF=0.500;AN=2;BaseQRankSum=1.072;ClippingRankSum=0.000;DP=51;ExcessHet=3.0103;FS=8.916;MLEAC=1;MLEAF=0.500;MQ=44.00;MQRankSum=0.000;QD=5.70;ReadPosRankSum=-1.322;SOR=1.506	GT:AD:DP:GQ:PL	0/1:34,16:50:99:313,0,787
3L	6234918	.	A	G	1010.77	.	AC=2;AF=1.00;AN=2;DP=41;ExcessHet=3.0103;FS=0.000;MLEAC=2;MLEAF=1.00;MQ=43.21;QD=25.27;SOR=0.902	GT:AD:DP:GQ:PL	1/1:0,40:40:99:1039,119,0
3L	6235098	.	A	G	1324.77	.	AC=2;AF=1.00;AN=2;DP=55;ExcessHet=3.0103;FS=0.000;MLEAC=2;MLEAF=1.00;MQ=43.91;QD=24.53;SOR=0.767	GT:AD:DP:GQ:PL	1/1:0,54:54:99:1353,159,0
3L	6237240	.	T	C	803.77	.	AC=1;AF=0.500;AN=2;BaseQRankSum=-1.388;ClippingRankSum=0.000;DP=59;ExcessHet=3.0103;FS=1.025;MLEAC=1;MLEAF=0.500;MQ=43.87;MQRankSum=0.245;QD=13.62;ReadPosRankSum=0.448;SOR=0.963	GT:AD:DP:GQ:PL	0/1:36,23:59:99:832,0,1673
3L	6237248	.	A	T	830.77	.	AC=1;AF=0.500;AN=2;BaseQRankSum=-0.237;ClippingRankSum=0.000;DP=60;ExcessHet=3.0103;FS=0.986;MLEAC=1;MLEAF=0.500;MQ=43.87;MQRankSum=0.280;QD=13.85;ReadPosRankSum=0.350;SOR=0.859	GT:AD:DP:GQ:PL	0/1:36,24:60:99:859,0,1670
3L	6237261	.	C	A	454.77	.	AC=1;AF=0.500;AN=2;BaseQRankSum=-0.019;ClippingRankSum=0.000;DP=53;ExcessHet=3.0103;FS=1.054;MLEAC=1;MLEAF=0.500;MQ=43.85;MQRankSum=0.468;QD=8.58;ReadPosRankSum=-0.604;SOR=0.806	GT:AD:DP:GQ:PL	0/1:29,24:53:99:483,0,598
3L	6237414	.	A	T	339.77	.	AC=1;AF=0.500;AN=2;BaseQRankSum=1.656;ClippingRankSum=0.000;DP=49;ExcessHet=3.0103;FS=8.953;MLEAC=1;MLEAF=0.500;MQ=43.86;MQRankSum=-1.815;QD=7.08;ReadPosRankSum=0.434;SOR=0.531	GT:AD:DP:GQ:PL	0/1:30,18:48:99:368,0,671
3L	6237429	.	G	A	370.77	.	AC=1;AF=0.500;AN=2;BaseQRankSum=1.643;ClippingRankSum=0.000;DP=48;ExcessHet=3.0103;FS=11.042;MLEAC=1;MLEAF=0.500;MQ=43.86;MQRankSum=-2.069;QD=7.72;ReadPosRankSum=0.706;SOR=0.849	GT:AD:DP:GQ:PL	0/1:28,20:48:99:399,0,620
3L	6238075	.	T	C	175.77	.	AC=1;AF=0.500;AN=2;BaseQRankSum=-2.024;ClippingRankSum=0.000;DP=78;ExcessHet=3.0103;FS=2.298;MLEAC=1;MLEAF=0.500;MQ=44.00;MQRankSum=0.000;QD=2.25;ReadPosRankSum=0.667;SOR=0.628	GT:AD:DP:GQ:PL	0/1:61,17:78:99:204,0,1464
3L	6238159	.	A	G	539.77	.	AC=1;AF=0.500;AN=2;BaseQRankSum=-2.076;ClippingRankSum=0.000;DP=90;ExcessHet=3.0103;FS=0.000;MLEAC=1;MLEAF=0.500;MQ=44.00;MQRankSum=0.000;QD=6.00;ReadPosRankSum=1.232;SOR=0.725	GT:AD:DP:GQ:PL	0/1:59,31:90:99:568,0,1359
3L	6238199	.	G	A	566.77	.	AC=1;AF=0.500;AN=2;BaseQRankSum=0.547;ClippingRankSum=0.000;DP=92;ExcessHet=3.0103;FS=1.757;MLEAC=1;MLEAF=0.500;MQ=44.00;MQRankSum=0.000;QD=6.16;ReadPosRankSum=2.776;SOR=0.518	GT:AD:DP:GQ:PL	0/1:60,32:92:99:595,0,1315
3L	6238233	.	C	G	518.77	.	AC=1;AF=0.500;AN=2;BaseQRankSum=-2.036;ClippingRankSum=0.000;DP=89;ExcessHet=3.0103;FS=1.807;MLEAC=1;MLEAF=0.500;MQ=44.00;MQRankSum=0.000;QD=5.83;ReadPosRankSum=-1.112;SOR=0.483	GT:AD:DP:GQ:PL	0/1:57,32:89:99:547,0,1292
3L	6238290	.	C	T	266.77	.	AC=1;AF=0.500;AN=2;BaseQRankSum=-1.715;ClippingRankSum=0.000;DP=82;ExcessHet=3.0103;FS=0.987;MLEAC=1;MLEAF=0.500;MQ=44.00;MQRankSum=0.000;QD=3.29;ReadPosRankSum=0.248;SOR=0.495	GT:AD:DP:GQ:PL	0/1:61,20:81:99:295,0,1419
3L	6238525	.	A	T	323.77	.	AC=1;AF=0.500;AN=2;BaseQRankSum=-1.227;ClippingRankSum=0.000;DP=59;ExcessHet=3.0103;FS=1.077;MLEAC=1;MLEAF=0.500;MQ=44.00;MQRankSum=0.000;QD=5.49;ReadPosRankSum=-2.525;SOR=0.464	GT:AD:DP:GQ:PL	0/1:39,20:59:99:352,0,896
3L	6238654	.	G	T	411.77	.	AC=1;AF=0.500;AN=2;BaseQRankSum=-0.566;ClippingRankSum=0.000;DP=54;ExcessHet=3.0103;FS=0.000;MLEAC=1;MLEAF=0.500;MQ=43.93;MQRankSum=-1.695;QD=7.63;ReadPosRankSum=0.818;SOR=0.582	GT:AD:DP:GQ:PL	0/1:32,22:54:99:440,0,702
3L	6238679	.	T	C	493.77	.	AC=1;AF=0.500;AN=2;BaseQRankSum=-0.292;ClippingRankSum=0.000;DP=58;ExcessHet=3.0103;FS=2.245;MLEAC=1;MLEAF=0.500;MQ=43.93;MQRankSum=-1.614;QD=8.51;ReadPosRankSum=0.563;SOR=0.821	GT:AD:DP:GQ:PL	0/1:33,25:58:99:522,0,737
3L	6238715	.	G	A	393.77	.	AC=1;AF=0.500;AN=2;BaseQRankSum=0.986;ClippingRankSum=0.000;DP=50;ExcessHet=3.0103;FS=1.107;MLEAC=1;MLEAF=0.500;MQ=43.92;MQRankSum=-1.650;QD=7.88;ReadPosRankSum=-0.138;SOR=0.625	GT:AD:DP:GQ:PL	0/1:29,21:50:99:422,0,630
3L	6238730	.	T	C	717.77	.	AC=1;AF=0.500;AN=2;BaseQRankSum=-2.014;ClippingRankSum=0.000;DP=51;ExcessHet=3.0103;FS=3.959;MLEAC=1;MLEAF=0.500;MQ=43.88;MQRankSum=-2.177;QD=14.07;ReadPosRankSum=-0.132;SOR=0.685	GT:AD:DP:GQ:PL	0/1:31,20:51:99:746,0,1692
3L	6238733	.	G	A	717.77	.	AC=1;AF=0.500;AN=2;BaseQRankSum=-1.824;ClippingRankSum=0.000;DP=51;ExcessHet=3.0103;FS=3.959;MLEAC=1;MLEAF=0.500;MQ=43.88;MQRankSum=-2.177;QD=14.07;ReadPosRankSum=-0.405;SOR=0.685	GT:AD:DP:GQ:PL	0/1:31,20:51:99:746,0,1692
3L	6238739	.	C	T	711.77	.	AC=1;AF=0.500;AN=2;BaseQRankSum=0.477;ClippingRankSum=0.000;DP=53;ExcessHet=3.0103;FS=4.048;MLEAC=1;MLEAF=0.500;MQ=43.89;MQRankSum=-2.246;QD=13.43;ReadPosRankSum=-0.390;SOR=0.634	GT:AD:DP:GQ:PL	0/1:33,20:53:99:740,0,1742
3L	6238810	.	A	C	260.77	.	AC=1;AF=0.500;AN=2;BaseQRankSum=-2.831;ClippingRankSum=0.000;DP=48;ExcessHet=3.0103;FS=10.165;MLEAC=1;MLEAF=0.500;MQ=43.92;MQRankSum=-1.990;QD=5.43;ReadPosRankSum=-0.910;SOR=0.090	GT:AD:DP:GQ:PL	0/1:32,16:48:99:289,0,760
3L	6238823	.	ATT	A	445.73	.	AC=1;AF=0.500;AN=2;BaseQRankSum=-0.795;ClippingRankSum=0.000;DP=49;ExcessHet=3.0103;FS=10.504;MLEAC=1;MLEAF=0.500;MQ=43.92;MQRankSum=-2.227;QD=9.10;ReadPosRankSum=0.520;SOR=0.098	GT:AD:DP:GQ:PL	0/1:35,14:49:99:483,0,1462
3L	6238826	.	AAC	A	445.73	.	AC=1;AF=0.500;AN=2;BaseQRankSum=2.929;ClippingRankSum=0.000;DP=48;ExcessHet=3.0103;FS=10.267;MLEAC=1;MLEAF=0.500;MQ=43.92;MQRankSum=-2.195;QD=9.29;ReadPosRankSum=0.545;SOR=0.105	GT:AD:DP:GQ:PL	0/1:34,14:48:99:483,0,1462
3L	6238838	.	A	T	508.77	.	AC=1;AF=0.500;AN=2;BaseQRankSum=1.884;ClippingRankSum=0.000;DP=46;ExcessHet=3.0103;FS=7.695;MLEAC=1;MLEAF=0.500;MQ=43.91;MQRankSum=-2.023;QD=11.06;ReadPosRankSum=0.141;SOR=0.122	GT:AD:DP:GQ:PL	0/1:31,15:46:99:537,0,1311
3L	6238842	.	A	G	508.77	.	AC=1;AF=0.500;AN=2;BaseQRankSum=1.933;ClippingRankSum=0.000;DP=45;ExcessHet=3.0103;FS=5.435;MLEAC=1;MLEAF=0.500;MQ=43.91;MQRankSum=-2.094;QD=11.31;ReadPosRankSum=0.956;SOR=0.156	GT:AD:DP:GQ:PL	0/1:31,14:45:99:537,0,1311
3L	6238866	.	T	C	213.77	.	AC=1;AF=0.500;AN=2;BaseQRankSum=-3.262;ClippingRankSum=0.000;DP=51;ExcessHet=3.0103;FS=2.921;MLEAC=1;MLEAF=0.500;MQ=43.92;MQRankSum=-2.182;QD=4.19;ReadPosRankSum=2.027;SOR=0.292	GT:AD:DP:GQ:PL	0/1:36,15:51:99:242,0,848
3L	6238884	.	A	T	295.77	.	AC=1;AF=0.500;AN=2;BaseQRankSum=-2.022;ClippingRankSum=0.000;DP=56;ExcessHet=3.0103;FS=1.134;MLEAC=1;MLEAF=0.500;MQ=43.97;MQRankSum=-1.415;QD=5.28;ReadPosRankSum=0.351;SOR=0.430	GT:AD:DP:GQ:PL	0/1:38,18:56:99:324,0,895
3L	6238946	.	C	A	86.77	.	AC=1;AF=0.500;AN=2;BaseQRankSum=0.502;ClippingRankSum=0.000;DP=54;ExcessHet=3.0103;FS=0.000;MLEAC=1;MLEAF=0.500;MQ=44.00;MQRankSum=0.000;QD=1.61;ReadPosRankSum=1.915;SOR=0.693	GT:AD:DP:GQ:PL	0/1:44,10:54:99:115,0,1044
3L	6239088	.	AATGC	A	733.73	.	AC=1;AF=0.500;AN=2;BaseQRankSum=-0.328;ClippingRankSum=0.000;DP=74;ExcessHet=3.0103;FS=3.406;MLEAC=1;MLEAF=0.500;MQ=43.64;MQRankSum=-2.147;QD=10.05;ReadPosRankSum=1.127;SOR=1.060	GT:AD:DP:GQ:PL	0/1:51,22:73:99:771,0,2609
3L	6239436	.	C	G	1273.77	.	AC=2;AF=1.00;AN=2;DP=50;ExcessHet=3.0103;FS=0.000;MLEAC=2;MLEAF=1.00;MQ=44.00;QD=25.48;SOR=0.952	GT:AD:DP:GQ:PL	1/1:0,50:50:99:1302,149,0
3L	6240515	.	GA	G	2422.73	.	AC=2;AF=1.00;AN=2;DP=55;ExcessHet=3.0103;FS=0.000;MLEAC=2;MLEAF=1.00;MQ=44.00;QD=30.24;SOR=0.767	GT:AD:DP:GQ:PL	1/1:0,54:54:99:2460,166,0
3L	6240518	.	G	GTAA	2422.73	.	AC=2;AF=1.00;AN=2;DP=55;ExcessHet=3.0103;FS=0.000;MLEAC=2;MLEAF=1.00;MQ=44.00;QD=28.73;SOR=0.693	GT:AD:DP:GQ:PL	1/1:0,54:54:99:2460,166,0
3L	6242498	.	T	G	362.77	.	AC=1;AF=0.500;AN=2;BaseQRankSum=-2.382;ClippingRankSum=0.000;DP=54;ExcessHet=3.0103;FS=4.075;MLEAC=1;MLEAF=0.500;MQ=44.00;MQRankSum=0.000;QD=6.72;ReadPosRankSum=-1.057;SOR=0.277	GT:AD:DP:GQ:PL	0/1:34,20:54:99:391,0,801
3L	6243164	.	AT	A	82.73	.	AC=1;AF=0.500;AN=2;BaseQRankSum=-2.156;ClippingRankSum=0.000;DP=59;ExcessHet=3.0103;FS=0.000;MLEAC=1;MLEAF=0.500;MQ=43.64;MQRankSum=-0.261;QD=1.59;ReadPosRankSum=0.624;SOR=0.781	GT:AD:DP:GQ:PL	0/1:39,13:52:99:120,0,697
3L	6243498	.	C	G	244.77	.	AC=1;AF=0.500;AN=2;BaseQRankSum=-2.155;ClippingRankSum=0.000;DP=68;ExcessHet=3.0103;FS=1.081;MLEAC=1;MLEAF=0.500;MQ=43.94;MQRankSum=-1.633;QD=3.60;ReadPosRankSum=-1.097;SOR=0.460	GT:AD:DP:GQ:PL	0/1:50,18:68:99:273,0,1161
3L	6244246	.	C	T	373.77	.	AC=1;AF=0.500;AN=2;BaseQRankSum=0.922;ClippingRankSum=0.000;DP=56;ExcessHet=3.0103;FS=5.645;MLEAC=1;MLEAF=0.500;MQ=44.00;MQRankSum=0.000;QD=6.67;ReadPosRankSum=-0.709;SOR=0.768	GT:AD:DP:GQ:PL	0/1:35,21:56:99:402,0,786
3L	6244746	.	TA	T	304.73	.	AC=1;AF=0.500;AN=2;BaseQRankSum=0.697;ClippingRankSum=0.000;DP=60;ExcessHet=3.0103;FS=1.087;MLEAC=1;MLEAF=0.500;MQ=44.00;MQRankSum=0.000;QD=5.64;ReadPosRankSum=-0.449;SOR=1.005	GT:AD:DP:GQ:PL	0/1:32,22:54:99:342,0,576
3L	6245186	.	G	A	338.77	.	AC=1;AF=0.500;AN=2;BaseQRankSum=0.748;ClippingRankSum=0.000;DP=50;ExcessHet=3.0103;FS=4.102;MLEAC=1;MLEAF=0.500;MQ=43.96;MQRankSum=0.824;QD=6.78;ReadPosRankSum=0.194;SOR=0.490	GT:AD:DP:GQ:PL	0/1:31,19:50:99:367,0,693
3L	6245207	.	T	A	318.77	.	AC=1;AF=0.500;AN=2;BaseQRankSum=-0.848;ClippingRankSum=0.000;DP=49;ExcessHet=3.0103;FS=6.230;MLEAC=1;MLEAF=0.500;MQ=43.96;MQRankSum=0.838;QD=6.51;ReadPosRankSum=1.182;SOR=0.760	GT:AD:DP:GQ:PL	0/1:30,19:49:99:347,0,700
3L	6245591	.	A	G	385.77	.	AC=1;AF=0.500;AN=2;BaseQRankSum=1.966;ClippingRankSum=0.000;DP=66;ExcessHet=3.0103;FS=1.204;MLEAC=1;MLEAF=0.500;MQ=43.88;MQRankSum=-4.115;QD=5.84;ReadPosRankSum=-2.115;SOR=0.693	GT:AD:DP:GQ:PL	0/1:53,13:66:99:414,0,2790
3L	6245597	.	G	T	351.77	.	AC=1;AF=0.500;AN=2;BaseQRankSum=-1.264;ClippingRankSum=0.000;DP=67;ExcessHet=3.0103;FS=2.556;MLEAC=1;MLEAF=0.500;MQ=43.88;MQRankSum=-4.153;QD=5.25;ReadPosRankSum=-1.364;SOR=0.671	GT:AD:DP:GQ:PL	0/1:54,13:67:99:380,0,2854
3L	6245598	.	G	A	351.77	.	AC=1;AF=0.500;AN=2;BaseQRankSum=0.377;ClippingRankSum=0.000;DP=66;ExcessHet=3.0103;FS=2.622;MLEAC=1;MLEAF=0.500;MQ=43.88;MQRankSum=-4.115;QD=5.33;ReadPosRankSum=-1.427;SOR=0.645	GT:AD:DP:GQ:PL	0/1:53,13:66:99:380,0,2854
3L	6245604	.	T	TTCAC	418.73	.	AC=1;AF=0.500;AN=2;BaseQRankSum=-1.009;ClippingRankSum=0.000;DP=64;ExcessHet=3.0103;FS=2.812;MLEAC=1;MLEAF=0.500;MQ=43.88;MQRankSum=-4.246;QD=6.54;ReadPosRankSum=-0.396;SOR=0.883	GT:AD:DP:GQ:PL	0/1:52,12:64:99:456,0,2722
3L	6245613	.	T	C	421.77	.	AC=1;AF=0.500;AN=2;BaseQRankSum=-1.319;ClippingRankSum=0.000;DP=64;ExcessHet=3.0103;FS=0.000;MLEAC=1;MLEAF=0.500;MQ=43.88;MQRankSum=-3.685;QD=6.59;ReadPosRankSum=-1.451;SOR=0.547	GT:AD:DP:GQ:PL	0/1:49,15:64:99:450,0,2596
3L	6245651	.	T	G	250.77	.	AC=1;AF=0.500;AN=2;BaseQRankSum=0.615;ClippingRankSum=0.000;DP=71;ExcessHet=3.0103;FS=3.946;MLEAC=1;MLEAF=0.500;MQ=43.89;MQRankSum=-3.491;QD=3.53;ReadPosRankSum=1.646;SOR=0.283	GT:AD:DP:GQ:PL	0/1:53,18:71:99:279,0,1240
3L	6245678	.	T	C	740.77	.	AC=1;AF=0.500;AN=2;BaseQRankSum=-1.382;ClippingRankSum=0.000;DP=67;ExcessHet=3.0103;FS=3.703;MLEAC=1;MLEAF=0.500;MQ=43.82;MQRankSum=-3.757;QD=11.06;ReadPosRankSum=0.832;SOR=0.352	GT:AD:DP:GQ:PL	0/1:46,21:67:99:769,0,2295
3L	6245685	.	A	G	702.77	.	AC=1;AF=0.500;AN=2;BaseQRankSum=-2.777;ClippingRankSum=0.000;DP=67;ExcessHet=3.0103;FS=3.897;MLEAC=1;MLEAF=0.500;MQ=43.82;MQRankSum=-3.757;QD=10.49;ReadPosRankSum=0.818;SOR=0.299	GT:AD:DP:GQ:PL	0/1:46,21:67:99:731,0,2481
3L	6245689	.	T	A	711.77	.	AC=1;AF=0.500;AN=2;BaseQRankSum=-1.120;ClippingRankSum=0.000;DP=67;ExcessHet=3.0103;FS=5.669;MLEAC=1;MLEAF=0.500;MQ=43.82;MQRankSum=-3.757;QD=10.62;ReadPosRankSum=0.784;SOR=0.252	GT:AD:DP:GQ:PL	0/1:46,21:67:99:740,0,2379
3L	6245691	.	A	G	714.77	.	AC=1;AF=0.500;AN=2;BaseQRankSum=-2.261;ClippingRankSum=0.000;DP=65;ExcessHet=3.0103;FS=7.896;MLEAC=1;MLEAF=0.500;MQ=43.82;MQRankSum=-3.679;QD=11.00;ReadPosRankSum=0.351;SOR=0.191	GT:AD:DP:GQ:PL	0/1:44,21:65:99:743,0,2326
3L	6245782	.	T	A	720.77	.	AC=1;AF=0.500;AN=2;BaseQRankSum=2.690;ClippingRankSum=0.000;DP=58;ExcessHet=3.0103;FS=7.327;MLEAC=1;MLEAF=0.500;MQ=43.90;MQRankSum=2.046;QD=12.43;ReadPosRankSum=-0.216;SOR=1.512	GT:AD:DP:GQ:PL	0/1:25,33:58:99:749,0,487
3L	6246215	.	T	A	825.77	.	AC=1;AF=0.500;AN=2;BaseQRankSum=-0.695;ClippingRankSum=0.000;DP=67;ExcessHet=3.0103;FS=0.945;MLEAC=1;MLEAF=0.500;MQ=44.00;MQRankSum=0.000;QD=12.32;ReadPosRankSum=0.317;SOR=0.548	GT:AD:DP:GQ:PL	0/1:27,40:67:99:854,0,537
3L	6246279	.	A	C	831.77	.	AC=1;AF=0.500;AN=2;BaseQRankSum=-0.216;ClippingRankSum=0.000;DP=70;ExcessHet=3.0103;FS=0.000;MLEAC=1;MLEAF=0.500;MQ=44.00;MQRankSum=0.000;QD=11.88;ReadPosRankSum=-0.967;SOR=0.606	GT:AD:DP:GQ:PL	0/1:29,41:70:99:860,0,588
3L	6246381	.	A	T	856.77	.	AC=1;AF=0.500;AN=2;BaseQRankSum=1.468;ClippingRankSum=0.000;DP=67;ExcessHet=3.0103;FS=0.939;MLEAC=1;MLEAF=0.500;MQ=43.75;MQRankSum=2.158;QD=12.79;ReadPosRankSum=-0.197;SOR=0.733	GT:AD:DP:GQ:PL	0/1:27,40:67:99:885,0,522
3L	6246714	.	T	C	625.77	.	AC=1;AF=0.500;AN=2;BaseQRankSum=-0.377;ClippingRankSum=0.000;DP=39;ExcessHet=3.0103;FS=1.511;MLEAC=1;MLEAF=0.500;MQ=44.00;MQRankSum=0.000;QD=16.05;ReadPosRankSum=-0.076;SOR=0.853	GT:AD:DP:GQ:PL	0/1:9,30:39:99:654,0,126
3L	6246773	.	T	C	1044.77	.	AC=1;AF=0.500;AN=2;BaseQRankSum=0.725;ClippingRankSum=0.000;DP=39;ExcessHet=3.0103;FS=0.000;MLEAC=1;MLEAF=0.500;MQ=44.00;MQRankSum=0.000;QD=26.79;ReadPosRankSum=-0.461;SOR=0.922	GT:AD:DP:GQ:PL	0/1:12,27:39:99:1073,0,448
3L	6246777	.	C	T	1076.77	.	AC=1;AF=0.500;AN=2;BaseQRankSum=1.174;ClippingRankSum=0.000;DP=39;ExcessHet=3.0103;FS=0.000;MLEAC=1;MLEAF=0.500;MQ=44.00;MQRankSum=0.000;QD=27.61;ReadPosRankSum=-0.782;SOR=0.922	GT:AD:DP:GQ:PL	0/1:12,27:39:99:1105,0,445
3L	6247076	.	T	G	2430.77	.	AC=2;AF=1.00;AN=2;DP=56;ExcessHet=3.0103;FS=0.000;MLEAC=2;MLEAF=1.00;MQ=44.00;QD=35.85;SOR=0.841	GT:AD:DP:GQ:PL	1/1:0,56:56:99:2459,169,0
3L	6247085	.	C	T	2492.77	.	AC=2;AF=1.00;AN=2;DP=58;ExcessHet=3.0103;FS=0.000;MLEAC=2;MLEAF=1.00;MQ=44.00;QD=32.83;SOR=0.762	GT:AD:DP:GQ:PL	1/1:0,58:58:99:2521,175,0
3L	6247106	.	G	A	1377.77	.	AC=2;AF=1.00;AN=2;DP=52;ExcessHet=3.0103;FS=0.000;MLEAC=2;MLEAF=1.00;MQ=44.00;QD=27.02;SOR=0.732	GT:AD:DP:GQ:PL	1/1:0,51:51:99:1406,153,0
3L	6247124	.	C	A	1336.77	.	AC=2;AF=1.00;AN=2;DP=51;ExcessHet=3.0103;FS=0.000;MLEAC=2;MLEAF=1.00;MQ=44.00;QD=26.21;SOR=0.732	GT:AD:DP:GQ:PL	1/1:0,51:51:99:1365,152,0
3L	6247237	.	G	A	1529.77	.	AC=2;AF=1.00;AN=2;DP=58;ExcessHet=3.0103;FS=0.000;MLEAC=2;MLEAF=1.00;MQ=44.00;QD=26.38;SOR=0.997	GT:AD:DP:GQ:PL	1/1:0,58:58:99:1558,174,0
3L	6247289	.	A	T	1508.77	.	AC=2;AF=1.00;AN=2;DP=57;ExcessHet=3.0103;FS=0.000;MLEAC=2;MLEAF=1.00;MQ=44.00;QD=26.47;SOR=0.800	GT:AD:DP:GQ:PL	1/1:0,57:57:99:1537,171,0
3L	6247300	.	T	C	1387.77	.	AC=2;AF=1.00;AN=2;DP=55;ExcessHet=3.0103;FS=0.000;MLEAC=2;MLEAF=1.00;MQ=44.00;QD=25.70;SOR=0.767	GT:AD:DP:GQ:PL	1/1:0,54:54:99:1416,161,0
3L	6247312	.	A	G	1506.77	.	AC=2;AF=1.00;AN=2;DP=59;ExcessHet=3.0103;FS=0.000;MLEAC=2;MLEAF=1.00;MQ=44.00;QD=25.98;SOR=0.836	GT:AD:DP:GQ:PL	1/1:0,58:58:99:1535,174,0
3L	6247329	.	A	G	1484.77	.	AC=2;AF=1.00;AN=2;DP=57;ExcessHet=3.0103;FS=0.000;MLEAC=2;MLEAF=1.00;MQ=44.00;QD=26.51;SOR=0.922	GT:AD:DP:GQ:PL	1/1:0,56:56:99:1513,168,0
3L	6247365	.	C	G	1295.77	.	AC=2;AF=1.00;AN=2;DP=50;ExcessHet=3.0103;FS=0.000;MLEAC=2;MLEAF=1.00;MQ=44.00;QD=25.92;SOR=0.693	GT:AD:DP:GQ:PL	1/1:0,50:50:99:1324,149,0
3L	6247491	.	A	G	1305.77	.	AC=2;AF=1.00;AN=2;DP=51;ExcessHet=3.0103;FS=0.000;MLEAC=2;MLEAF=1.00;MQ=43.89;QD=25.60;SOR=0.813	GT:AD:DP:GQ:PL	1/1:0,51:51:99:1334,152,0
3L	6247536	.	G	A	249.77	.	AC=1;AF=0.500;AN=2;BaseQRankSum=0.691;ClippingRankSum=0.000;DP=47;ExcessHet=3.0103;FS=0.000;MLEAC=1;MLEAF=0.500;MQ=43.88;MQRankSum=-1.958;QD=5.31;ReadPosRankSum=-1.258;SOR=0.634	GT:AD:DP:GQ:PL	0/1:31,16:47:99:278,0,690
3L	6247617	.	T	C	1972.77	.	AC=2;AF=1.00;AN=2;DP=46;ExcessHet=3.0103;FS=0.000;MLEAC=2;MLEAF=1.00;MQ=43.81;QD=30.05;SOR=0.780	GT:AD:DP:GQ:PL	1/1:0,46:46:99:2001,138,0
3L	6247620	.	A	G	1972.77	.	AC=2;AF=1.00;AN=2;DP=46;ExcessHet=3.0103;FS=0.000;MLEAC=2;MLEAF=1.00;MQ=43.81;QD=31.47;SOR=0.780	GT:AD:DP:GQ:PL	1/1:0,46:46:99:2001,138,0
3L	6247770	.	C	T	1556.77	.	AC=2;AF=1.00;AN=2;DP=58;ExcessHet=3.0103;FS=0.000;MLEAC=2;MLEAF=1.00;MQ=43.87;QD=26.84;SOR=0.762	GT:AD:DP:GQ:PL	1/1:0,58:58:99:1585,174,0
3L	6247987	.	G	C	306.77	.	AC=1;AF=0.500;AN=2;BaseQRankSum=-1.593;ClippingRankSum=0.000;DP=58;ExcessHet=3.0103;FS=15.808;MLEAC=1;MLEAF=0.500;MQ=43.57;MQRankSum=-0.401;QD=5.29;ReadPosRankSum=-0.113;SOR=1.910	GT:AD:DP:GQ:PL	0/1:39,19:58:99:335,0,933
3L	6248019	.	T	C	1798.77	.	AC=2;AF=1.00;AN=2;DP=66;ExcessHet=3.0103;FS=0.000;MLEAC=2;MLEAF=1.00;MQ=43.46;QD=27.25;SOR=0.818	GT:AD:DP:GQ:PL	1/1:0,66:66:99:1827,198,0
3L	6248100	.	T	G	1780.77	.	AC=2;AF=1.00;AN=2;DP=42;ExcessHet=3.0103;FS=0.000;MLEAC=2;MLEAF=1.00;MQ=43.80;QD=24.04;SOR=3.365	GT:AD:DP:GQ:PL	1/1:0,42:42:99:1809,129,0
3L	6248112	.	G	A	1720.77	.	AC=2;AF=1.00;AN=2;DP=40;ExcessHet=3.0103;FS=0.000;MLEAC=2;MLEAF=1.00;MQ=43.79;QD=28.71;SOR=3.258	GT:AD:DP:GQ:PL	1/1:0,40:40:99:1749,123,0
3L	6248224	.	T	C	1521.77	.	AC=2;AF=1.00;AN=2;DP=57;ExcessHet=3.0103;FS=0.000;MLEAC=2;MLEAF=1.00;MQ=43.64;QD=26.70;SOR=0.728	GT:AD:DP:GQ:PL	1/1:0,57:57:99:1550,170,0
3L	6248274	.	C	A	1612.77	.	AC=2;AF=1.00;AN=2;DP=62;ExcessHet=3.0103;FS=0.000;MLEAC=2;MLEAF=1.00;MQ=43.53;QD=26.01;SOR=0.758	GT:AD:DP:GQ:PL	1/1:0,62:62:99:1641,185,0
3L	6248291	.	T	G	1714.77	.	AC=2;AF=1.00;AN=2;DP=64;ExcessHet=3.0103;FS=0.000;MLEAC=2;MLEAF=1.00;MQ=43.40;QD=26.79;SOR=0.693	GT:AD:DP:GQ:PL	1/1:0,64:64:99:1743,192,0
3L	6248381	.	TAACCCTAAA	T	2571.73	.	AC=2;AF=1.00;AN=2;DP=63;ExcessHet=3.0103;FS=0.000;MLEAC=2;MLEAF=1.00;MQ=43.06;QD=23.86;SOR=0.728	GT:AD:DP:GQ:PL	1/1:0,57:57:99:2609,175,0
3L	6248400	.	T	C	2626.77	.	AC=2;AF=1.00;AN=2;DP=59;ExcessHet=3.0103;FS=0.000;MLEAC=2;MLEAF=1.00;MQ=43.03;QD=29.63;SOR=0.762	GT:AD:DP:GQ:PL	1/1:0,58:58:99:2655,178,0
3L	6248403	.	G	A	2682.77	.	AC=2;AF=1.00;AN=2;DP=60;ExcessHet=3.0103;FS=0.000;MLEAC=2;MLEAF=1.00;MQ=43.02;QD=23.02;SOR=0.796	GT:AD:DP:GQ:PL	1/1:0,59:59:99:2711,184,0
3L	6248412	.	A	G	2490.77	.	AC=2;AF=1.00;AN=2;DP=56;ExcessHet=3.0103;FS=0.000;MLEAC=2;MLEAF=1.00;MQ=42.96;QD=30.98;SOR=0.884	GT:AD:DP:GQ:PL	1/1:0,55:55:99:2519,172,0
3L	6248460	.	T	A	2311.77	.	AC=2;AF=1.00;AN=2;DP=52;ExcessHet=3.0103;FS=0.000;MLEAC=2;MLEAF=1.00;MQ=42.84;QD=26.70;SOR=1.136	GT:AD:DP:GQ:PL	1/1:0,52:52:99:2340,157,0
3L	6248465	.	T	G	2401.77	.	AC=2;AF=1.00;AN=2;DP=54;ExcessHet=3.0103;FS=0.000;MLEAC=2;MLEAF=1.00;MQ=42.89;QD=32.99;SOR=1.022	GT:AD:DP:GQ:PL	1/1:0,54:54:99:2430,163,0
3L	6248474	.	G	A	2486.77	.	AC=2;AF=1.00;AN=2;DP=57;ExcessHet=3.0103;FS=0.000;MLEAC=2;MLEAF=1.00;MQ=42.95;QD=25.15;SOR=0.800	GT:AD:DP:GQ:PL	1/1:0,57:57:99:2515,172,0
3L	6248486	.	G	A	1577.77	.	AC=2;AF=1.00;AN=2;DP=59;ExcessHet=3.0103;FS=0.000;MLEAC=2;MLEAF=1.00;MQ=43.32;QD=26.74;SOR=0.726	GT:AD:DP:GQ:PL	1/1:0,59:59:99:1606,177,0
3L	6248501	.	GTGTTGAATGCAACTACGTTGGGAGAA	G	466.73	.	AC=1;AF=0.500;AN=2;BaseQRankSum=0.373;ClippingRankSum=0.000;DP=70;ExcessHet=3.0103;FS=1.092;MLEAC=1;MLEAF=0.500;MQ=43.45;MQRankSum=-4.055;QD=6.86;ReadPosRankSum=-0.571;SOR=0.941	GT:AD:DP:GQ:PL	0/1:52,16:68:99:504,0,2094
3L	6249025	.	A	G	1103.77	.	AC=1;AF=0.500;AN=2;BaseQRankSum=-1.991;ClippingRankSum=0.000;DP=60;ExcessHet=3.0103;FS=0.000;MLEAC=1;MLEAF=0.500;MQ=43.72;MQRankSum=-0.607;QD=18.40;ReadPosRankSum=-0.688;SOR=0.826	GT:AD:DP:GQ:PL	0/1:30,30:60:99:1132,0,1368
3L	6249030	.	G	A	1074.77	.	AC=1;AF=0.500;AN=2;BaseQRankSum=0.661;ClippingRankSum=0.000;DP=57;ExcessHet=3.0103;FS=1.007;MLEAC=1;MLEAF=0.500;MQ=43.71;MQRankSum=-0.639;QD=18.86;ReadPosRankSum=0.290;SOR=0.782	GT:AD:DP:GQ:PL	0/1:29,28:57:99:1103,0,1371
3L	6249058	.	C	A	672.77	.	AC=1;AF=0.500;AN=2;BaseQRankSum=-2.697;ClippingRankSum=0.000;DP=63;ExcessHet=3.0103;FS=0.954;MLEAC=1;MLEAF=0.500;MQ=43.74;MQRankSum=-0.522;QD=10.68;ReadPosRankSum=0.148;SOR=0.880	GT:AD:DP:GQ:PL	0/1:30,33:63:99:701,0,656
3L	6249175	.	C	CTGGCTGAGGTGT	588.73	.	AC=1;AF=0.500;AN=2;BaseQRankSum=1.343;ClippingRankSum=0.000;DP=53;ExcessHet=3.0103;FS=6.268;MLEAC=1;MLEAF=0.500;MQ=43.89;MQRankSum=-1.285;QD=11.11;ReadPosRankSum=-2.003;SOR=1.739	GT:AD:DP:GQ:PL	0/1:36,17:53:99:626,0,1481
3L	6249186	.	T	C	445.77	.	AC=1;AF=0.500;AN=2;BaseQRankSum=1.074;ClippingRankSum=0.000;DP=51;ExcessHet=3.0103;FS=4.584;MLEAC=1;MLEAF=0.500;MQ=43.88;MQRankSum=-1.644;QD=8.74;ReadPosRankSum=-0.649;SOR=1.453	GT:AD:DP:GQ:PL	0/1:38,13:51:99:474,0,1470
3L	6249271	.	AAC	A	235.73	.	AC=1;AF=0.500;AN=2;BaseQRankSum=0.412;ClippingRankSum=0.000;DP=44;ExcessHet=3.0103;FS=0.000;MLEAC=1;MLEAF=0.500;MQ=43.91;MQRankSum=0.995;QD=5.61;ReadPosRankSum=0.599;SOR=0.519	GT:AD:DP:GQ:PL	0/1:29,13:42:99:273,0,774
3L	6249320	.	C	CA	1486.73	.	AC=1;AF=0.500;AN=2;BaseQRankSum=-0.395;ClippingRankSum=0.000;DP=49;ExcessHet=3.0103;FS=0.000;MLEAC=1;MLEAF=0.500;MQ=43.92;MQRankSum=-0.791;QD=30.97;ReadPosRankSum=-0.703;SOR=0.724	GT:AD:DP:GQ:PL	0/1:12,36:48:99:1524,0,376
3L	6249325	.	G	A	1495.77	.	AC=1;AF=0.500;AN=2;BaseQRankSum=2.355;ClippingRankSum=0.000;DP=50;ExcessHet=3.0103;FS=0.000;MLEAC=1;MLEAF=0.500;MQ=43.92;MQRankSum=-0.769;QD=29.92;ReadPosRankSum=-0.682;SOR=0.818	GT:AD:DP:GQ:PL	0/1:12,38:50:99:1524,0,376
3L	6249345	.	T	C	266.77	.	AC=1;AF=0.500;AN=2;BaseQRankSum=-1.379;ClippingRankSum=0.000;DP=45;ExcessHet=3.0103;FS=1.366;MLEAC=1;MLEAF=0.500;MQ=43.87;MQRankSum=-0.336;QD=5.93;ReadPosRankSum=0.066;SOR=0.694	GT:AD:DP:GQ:PL	0/1:34,11:45:99:295,0,1437
3L	6249351	.	G	GT	300.73	.	AC=1;AF=0.500;AN=2;BaseQRankSum=0.285;ClippingRankSum=0.000;DP=48;ExcessHet=3.0103;FS=2.864;MLEAC=1;MLEAF=0.500;MQ=43.84;MQRankSum=-1.042;QD=6.27;ReadPosRankSum=-0.743;SOR=1.089	GT:AD:DP:GQ:PL	0/1:35,13:48:99:338,0,1411
3L	6249450	.	G	T	644.77	.	AC=1;AF=0.500;AN=2;BaseQRankSum=-2.080;ClippingRankSum=0.000;DP=61;ExcessHet=3.0103;FS=2.324;MLEAC=1;MLEAF=0.500;MQ=43.81;MQRankSum=-3.648;QD=10.57;ReadPosRankSum=1.418;SOR=0.726	GT:AD:DP:GQ:PL	0/1:41,20:61:99:673,0,2823
3L	6249468	.	T	TACAA	681.73	.	AC=1;AF=0.500;AN=2;BaseQRankSum=-0.452;ClippingRankSum=0.000;DP=59;ExcessHet=3.0103;FS=3.854;MLEAC=1;MLEAF=0.500;MQ=43.83;MQRankSum=-3.219;QD=11.55;ReadPosRankSum=0.777;SOR=1.041	GT:AD:DP:GQ:PL	0/1:39,20:59:99:719,0,2918
3L	6249568	.	A	G	234.77	.	AC=1;AF=0.500;AN=2;BaseQRankSum=0.382;ClippingRankSum=0.000;DP=54;ExcessHet=3.0103;FS=2.672;MLEAC=1;MLEAF=0.500;MQ=43.89;MQRankSum=-1.509;QD=4.35;ReadPosRankSum=0.774;SOR=0.352	GT:AD:DP:GQ:PL	0/1:39,15:54:99:263,0,901
3L	6249630	.	GTA	G	567.73	.	AC=1;AF=0.500;AN=2;BaseQRankSum=0.936;ClippingRankSum=0.000;DP=52;ExcessHet=3.0103;FS=2.642;MLEAC=1;MLEAF=0.500;MQ=43.85;MQRankSum=-1.838;QD=10.92;ReadPosRankSum=-1.139;SOR=0.309	GT:AD:DP:GQ:PL	0/1:35,17:52:99:605,0,1587
3L	6249634	.	A	ATC	567.73	.	AC=1;AF=0.500;AN=2;BaseQRankSum=-0.414;ClippingRankSum=0.000;DP=53;ExcessHet=3.0103;FS=4.254;MLEAC=1;MLEAF=0.500;MQ=43.85;MQRankSum=-1.874;QD=10.71;SOR=0.288	GT:AD:DP:GQ:PL	0/1:36,17:53:99:605,0,1587
3L	6249645	.	A	T	528.77	.	AC=1;AF=0.500;AN=2;BaseQRankSum=1.138;ClippingRankSum=0.000;DP=54;ExcessHet=3.0103;FS=2.606;MLEAC=1;MLEAF=0.500;MQ=43.82;MQRankSum=-2.546;QD=9.79;ReadPosRankSum=0.284;SOR=0.374	GT:AD:DP:GQ:PL	0/1:38,16:54:99:557,0,1729
3L	6249647	.	C	T	528.77	.	AC=1;AF=0.500;AN=2;BaseQRankSum=-1.257;ClippingRankSum=0.000;DP=54;ExcessHet=3.0103;FS=2.606;MLEAC=1;MLEAF=0.500;MQ=43.82;MQRankSum=-2.546;QD=9.79;ReadPosRankSum=0.284;SOR=0.374	GT:AD:DP:GQ:PL	0/1:38,16:54:99:557,0,1729
3L	6249652	.	G	A	528.77	.	AC=1;AF=0.500;AN=2;BaseQRankSum=4.344;ClippingRankSum=0.000;DP=52;ExcessHet=3.0103;FS=1.199;MLEAC=1;MLEAF=0.500;MQ=43.81;MQRankSum=-2.465;QD=10.17;ReadPosRankSum=0.129;SOR=0.426	GT:AD:DP:GQ:PL	0/1:36,16:52:99:557,0,1729
3L	6249664	.	C	G	269.77	.	AC=1;AF=0.500;AN=2;BaseQRankSum=2.178;ClippingRankSum=0.000;DP=51;ExcessHet=3.0103;FS=0.000;MLEAC=1;MLEAF=0.500;MQ=43.81;MQRankSum=-2.568;QD=5.29;ReadPosRankSum=0.817;SOR=0.625	GT:AD:DP:GQ:PL	0/1:36,15:51:99:298,0,758
3L	6249687	.	T	A	277.77	.	AC=1;AF=0.500;AN=2;BaseQRankSum=-2.374;ClippingRankSum=0.000;DP=52;ExcessHet=3.0103;FS=1.162;MLEAC=1;MLEAF=0.500;MQ=43.81;MQRankSum=-2.610;QD=5.34;ReadPosRankSum=0.658;SOR=0.916	GT:AD:DP:GQ:PL	0/1:37,15:52:99:306,0,841
3L	6249763	.	T	C	316.77	.	AC=1;AF=0.500;AN=2;BaseQRankSum=-0.833;ClippingRankSum=0.000;DP=67;ExcessHet=3.0103;FS=1.029;MLEAC=1;MLEAF=0.500;MQ=43.88;MQRankSum=-3.121;QD=4.73;ReadPosRankSum=-1.551;SOR=0.968	GT:AD:DP:GQ:PL	0/1:47,20:67:99:345,0,1089
3L	6249775	.	C	T	562.77	.	AC=1;AF=0.500;AN=2;BaseQRankSum=1.427;ClippingRankSum=0.000;DP=64;ExcessHet=3.0103;FS=1.077;MLEAC=1;MLEAF=0.500;MQ=43.94;MQRankSum=-2.345;QD=8.79;ReadPosRankSum=0.287;SOR=0.908	GT:AD:DP:GQ:PL	0/1:47,17:64:99:591,0,2248
3L	6249783	.	G	A	556.77	.	AC=1;AF=0.500;AN=2;BaseQRankSum=-2.545;ClippingRankSum=0.000;DP=68;ExcessHet=3.0103;FS=1.045;MLEAC=1;MLEAF=0.500;MQ=43.94;MQRankSum=-2.351;QD=8.19;ReadPosRankSum=0.676;SOR=0.914	GT:AD:DP:GQ:PL	0/1:50,18:68:99:585,0,2311
3L	6249812	.	T	A	617.77	.	AC=1;AF=0.500;AN=2;BaseQRankSum=-1.362;ClippingRankSum=0.000;DP=72;ExcessHet=3.0103;FS=0.000;MLEAC=1;MLEAF=0.500;MQ=43.92;MQRankSum=-2.815;QD=8.58;ReadPosRankSum=0.175;SOR=0.693	GT:AD:DP:GQ:PL	0/1:52,20:72:99:646,0,2309
3L	6249819	.	T	G	629.77	.	AC=1;AF=0.500;AN=2;BaseQRankSum=0.582;ClippingRankSum=0.000;DP=66;ExcessHet=3.0103;FS=1.063;MLEAC=1;MLEAF=0.500;MQ=43.91;MQRankSum=-2.853;QD=9.54;ReadPosRankSum=-0.521;SOR=0.853	GT:AD:DP:GQ:PL	0/1:48,18:66:99:658,0,2185
3L	6249891	.	C	T	632.77	.	AC=1;AF=0.500;AN=2;BaseQRankSum=-1.550;ClippingRankSum=0.000;DP=64;ExcessHet=3.0103;FS=0.000;MLEAC=1;MLEAF=0.500;MQ=43.85;MQRankSum=-2.955;QD=10.21;ReadPosRankSum=-0.151;SOR=0.789	GT:AD:DP:GQ:PL	0/1:42,20:62:99:661,0,1877
3L	6249900	.	A	T	728.77	.	AC=1;AF=0.500;AN=2;BaseQRankSum=0.666;ClippingRankSum=0.000;DP=65;ExcessHet=3.0103;FS=5.469;MLEAC=1;MLEAF=0.500;MQ=43.85;MQRankSum=-2.989;QD=11.57;ReadPosRankSum=0.362;SOR=1.381	GT:AD:DP:GQ:PL	0/1:43,20:63:99:757,0,1979
3L	6249904	.	T	C	706.77	.	AC=1;AF=0.500;AN=2;BaseQRankSum=-1.359;ClippingRankSum=0.000;DP=65;ExcessHet=3.0103;FS=5.464;MLEAC=1;MLEAF=0.500;MQ=43.85;MQRankSum=-2.882;QD=11.22;ReadPosRankSum=0.131;SOR=1.508	GT:AD:DP:GQ:PL	0/1:42,21:63:99:735,0,1957
3L	6249927	.	T	A	398.77	.	AC=1;AF=0.500;AN=2;BaseQRankSum=-1.801;ClippingRankSum=0.000;DP=66;ExcessHet=3.0103;FS=2.153;MLEAC=1;MLEAF=0.500;MQ=43.88;MQRankSum=-2.331;QD=6.23;ReadPosRankSum=0.819;SOR=0.929	GT:AD:DP:GQ:PL	0/1:41,23:64:99:427,0,960
3L	6249937	.	CT	C	300.73	.	AC=1;AF=0.500;AN=2;BaseQRankSum=0.042;ClippingRankSum=0.000;DP=64;ExcessHet=3.0103;FS=1.020;MLEAC=1;MLEAF=0.500;MQ=43.88;MQRankSum=-2.108;QD=5.10;ReadPosRankSum=0.201;SOR=0.982	GT:AD:DP:GQ:PL	0/1:35,24:59:99:338,0,628
3L	6250001	3L_6250001_SNP	T	C	507.77	.	AC=1;AF=0.500;AN=2;BaseQRankSum=-2.019;ClippingRankSum=0.000;DB;DP=68;ExcessHet=3.0103;FS=2.018;MLEAC=1;MLEAF=0.500;MQ=43.97;MQRankSum=0.000;QD=7.69;ReadPosRankSum=-0.123;SOR=0.866	GT:AD:DP:GQ:PL	0/1:37,29:66:99:536,0,836
3L	6250223	.	A	G	571.77	.	AC=1;AF=0.500;AN=2;BaseQRankSum=-0.842;ClippingRankSum=0.000;DP=73;ExcessHet=3.0103;FS=3.246;MLEAC=1;MLEAF=0.500;MQ=43.92;MQRankSum=-1.665;QD=7.94;ReadPosRankSum=1.013;SOR=0.853	GT:AD:DP:GQ:PL	0/1:42,30:72:99:600,0,919
3L	6250285	.	G	A	331.77	.	AC=1;AF=0.500;AN=2;BaseQRankSum=1.009;ClippingRankSum=0.000;DP=66;ExcessHet=3.0103;FS=2.223;MLEAC=1;MLEAF=0.500;MQ=43.82;MQRankSum=-0.783;QD=5.03;ReadPosRankSum=-0.205;SOR=1.056	GT:AD:DP:GQ:PL	0/1:45,21:66:99:360,0,980
3L	6250394	.	G	T	360.77	.	AC=1;AF=0.500;AN=2;BaseQRankSum=1.023;ClippingRankSum=0.000;DP=62;ExcessHet=3.0103;FS=3.628;MLEAC=1;MLEAF=0.500;MQ=43.70;MQRankSum=-0.611;QD=5.82;ReadPosRankSum=-0.574;SOR=0.536	GT:AD:DP:GQ:PL	0/1:41,21:62:99:389,0,898
3L	6251249	.	C	G	550.77	.	AC=1;AF=0.500;AN=2;BaseQRankSum=-1.842;ClippingRankSum=0.000;DP=76;ExcessHet=3.0103;FS=4.500;MLEAC=1;MLEAF=0.500;MQ=43.97;MQRankSum=-1.178;QD=7.25;ReadPosRankSum=-1.376;SOR=0.463	GT:AD:DP:GQ:PL	0/1:45,31:76:99:579,0,979
3L	6251420	.	C	T	1565.77	.	AC=2;AF=1.00;AN=2;DP=58;ExcessHet=3.0103;FS=0.000;MLEAC=2;MLEAF=1.00;MQ=44.00;QD=27.00;SOR=0.693	GT:AD:DP:GQ:PL	1/1:0,58:58:99:1594,173,0
3L	6251663	.	G	A	314.77	.	AC=1;AF=0.500;AN=2;BaseQRankSum=3.313;ClippingRankSum=0.000;DP=64;ExcessHet=3.0103;FS=0.000;MLEAC=1;MLEAF=0.500;MQ=43.97;MQRankSum=0.684;QD=4.92;ReadPosRankSum=0.113;SOR=0.582	GT:AD:DP:GQ:PL	0/1:45,19:64:99:343,0,998
3L	6252219	.	A	G	839.77	.	AC=1;AF=0.500;AN=2;BaseQRankSum=-0.350;ClippingRankSum=0.000;DP=55;ExcessHet=3.0103;FS=1.038;MLEAC=1;MLEAF=0.500;MQ=44.00;MQRankSum=0.000;QD=15.27;ReadPosRankSum=1.581;SOR=0.675	GT:AD:DP:GQ:PL	0/1:32,23:55:99:868,0,1486
3L	6252224	.	T	A	902.77	.	AC=1;AF=0.500;AN=2;BaseQRankSum=0.189;ClippingRankSum=0.000;DP=57;ExcessHet=3.0103;FS=0.000;MLEAC=1;MLEAF=0.500;MQ=44.00;MQRankSum=0.000;QD=15.84;ReadPosRankSum=-0.097;SOR=0.634	GT:AD:DP:GQ:PL	0/1:31,26:57:99:931,0,1451
3L	6252248	.	T	A	918.77	.	AC=1;AF=0.500;AN=2;BaseQRankSum=-0.166;ClippingRankSum=0.000;DP=58;ExcessHet=3.0103;FS=1.017;MLEAC=1;MLEAF=0.500;MQ=44.00;MQRankSum=0.000;QD=15.84;ReadPosRankSum=1.710;SOR=0.502	GT:AD:DP:GQ:PL	0/1:33,25:58:99:947,0,1562
3L	6252250	.	C	T	918.77	.	AC=1;AF=0.500;AN=2;BaseQRankSum=-1.290;ClippingRankSum=0.000;DP=57;ExcessHet=3.0103;FS=1.004;MLEAC=1;MLEAF=0.500;MQ=43.95;MQRankSum=0.919;QD=16.12;ReadPosRankSum=2.053;SOR=0.544	GT:AD:DP:GQ:PL	0/1:32,25:57:99:947,0,1562
3L	6252342	.	A	G	269.77	.	AC=1;AF=0.500;AN=2;BaseQRankSum=-1.543;ClippingRankSum=0.000;DP=47;ExcessHet=3.0103;FS=1.145;MLEAC=1;MLEAF=0.500;MQ=43.94;MQRankSum=0.763;QD=5.74;ReadPosRankSum=-0.641;SOR=0.527	GT:AD:DP:GQ:PL	0/1:31,16:47:99:298,0,718
3L	6252380	.	A	AG	279.73	.	AC=1;AF=0.500;AN=2;BaseQRankSum=0.982;ClippingRankSum=0.000;DP=51;ExcessHet=3.0103;FS=0.000;MLEAC=1;MLEAF=0.500;MQ=43.94;MQRankSum=0.760;QD=5.59;ReadPosRankSum=0.738;SOR=0.754	GT:AD:DP:GQ:PL	0/1:33,17:50:99:317,0,739
3L	6252613	.	T	C	297.77	.	AC=1;AF=0.500;AN=2;BaseQRankSum=0.598;ClippingRankSum=0.000;DP=59;ExcessHet=3.0103;FS=0.000;MLEAC=1;MLEAF=0.500;MQ=44.00;MQRankSum=0.000;QD=5.05;ReadPosRankSum=-1.071;SOR=0.563	GT:AD:DP:GQ:PL	0/1:41,18:59:99:326,0,944
3L	6252689	.	T	G	1129.77	.	AC=1;AF=0.500;AN=2;BaseQRankSum=-2.290;ClippingRankSum=0.000;DP=68;ExcessHet=3.0103;FS=5.512;MLEAC=1;MLEAF=0.500;MQ=44.00;MQRankSum=0.000;QD=16.61;ReadPosRankSum=0.132;SOR=1.047	GT:AD:DP:GQ:PL	0/1:18,50:68:99:1158,0,303
3L	6252722	.	C	G	346.77	.	AC=1;AF=0.500;AN=2;BaseQRankSum=0.925;ClippingRankSum=0.000;DP=67;ExcessHet=3.0103;FS=7.112;MLEAC=1;MLEAF=0.500;MQ=44.00;MQRankSum=0.000;QD=5.18;ReadPosRankSum=-1.893;SOR=0.751	GT:AD:DP:GQ:PL	0/1:46,21:67:99:375,0,1051
3L	6252780	.	C	CA	690.73	.	AC=1;AF=0.500;AN=2;BaseQRankSum=-1.501;ClippingRankSum=0.000;DP=61;ExcessHet=3.0103;FS=0.000;MLEAC=1;MLEAF=0.500;MQ=44.00;MQRankSum=0.000;QD=12.56;ReadPosRankSum=0.691;SOR=0.733	GT:AD:DP:GQ:PL	0/1:36,19:55:99:728,0,1479
3L	6252786	.	G	A	693.77	.	AC=1;AF=0.500;AN=2;BaseQRankSum=1.856;ClippingRankSum=0.000;DP=59;ExcessHet=3.0103;FS=1.109;MLEAC=1;MLEAF=0.500;MQ=44.00;MQRankSum=0.000;QD=11.76;ReadPosRankSum=1.226;SOR=0.928	GT:AD:DP:GQ:PL	0/1:39,20:59:99:722,0,1563
3L	6252790	.	C	CTT	684.73	.	AC=1;AF=0.500;AN=2;BaseQRankSum=-1.130;ClippingRankSum=0.000;DP=59;ExcessHet=3.0103;FS=1.109;MLEAC=1;MLEAF=0.500;MQ=44.00;MQRankSum=0.000;QD=11.61;ReadPosRankSum=1.314;SOR=0.928	GT:AD:DP:GQ:PL	0/1:39,20:59:99:722,0,1577
3L	6252796	.	C	T	648.77	.	AC=1;AF=0.500;AN=2;BaseQRankSum=-0.093;ClippingRankSum=0.000;DP=59;ExcessHet=3.0103;FS=2.536;MLEAC=1;MLEAF=0.500;MQ=44.00;MQRankSum=0.000;QD=11.00;ReadPosRankSum=1.753;SOR=1.214	GT:AD:DP:GQ:PL	0/1:40,19:59:99:677,0,1616
3L	6253590	.	GTT	G	248.73	.	AC=1;AF=0.500;AN=2;BaseQRankSum=0.505;ClippingRankSum=0.000;DP=47;ExcessHet=3.0103;FS=1.238;MLEAC=1;MLEAF=0.500;MQ=43.14;MQRankSum=-0.682;QD=5.65;ReadPosRankSum=-0.026;SOR=0.473	GT:AD:DP:GQ:PL	0/1:30,14:44:99:286,0,761
3L	6253626	.	A	ACAATTTTTGTTTTGTT	541.73	.	AC=1;AF=0.500;AN=2;BaseQRankSum=-0.381;ClippingRankSum=0.000;DP=46;ExcessHet=3.0103;FS=1.206;MLEAC=1;MLEAF=0.500;MQ=43.05;MQRankSum=-1.169;QD=12.04;ReadPosRankSum=-2.484;SOR=0.715	GT:AD:DP:GQ:PL	0/1:30,15:45:99:579,0,1825
3L	6253885	.	A	T	666.77	.	AC=1;AF=0.500;AN=2;BaseQRankSum=-1.498;ClippingRankSum=0.000;DP=63;ExcessHet=3.0103;FS=2.230;MLEAC=1;MLEAF=0.500;MQ=43.61;MQRankSum=-4.854;QD=10.75;ReadPosRankSum=-0.949;SOR=1.008	GT:AD:DP:GQ:PL	0/1:42,20:62:99:695,0,7541
3L	6253895	.	G	A	701.77	.	AC=1;AF=0.500;AN=2;BaseQRankSum=1.839;ClippingRankSum=0.000;DP=60;ExcessHet=3.0103;FS=7.690;MLEAC=1;MLEAF=0.500;MQ=43.40;MQRankSum=-5.566;QD=11.89;ReadPosRankSum=-1.490;SOR=1.302	GT:AD:DP:GQ:PL	0/1:39,20:59:99:730,0,8247
3L	6253913	.	T	A	525.77	.	AC=1;AF=0.500;AN=2;BaseQRankSum=0.130;ClippingRankSum=0.000;DP=55;ExcessHet=3.0103;FS=4.313;MLEAC=1;MLEAF=0.500;MQ=43.42;MQRankSum=-5.890;QD=9.74;ReadPosRankSum=0.444;SOR=1.398	GT:AD:DP:GQ:PL	0/1:39,15:54:99:554,0,8698
3L	6253927	.	C	T	537.77	.	AC=1;AF=0.500;AN=2;BaseQRankSum=-0.211;ClippingRankSum=0.000;DP=49;ExcessHet=3.0103;FS=2.719;MLEAC=1;MLEAF=0.500;MQ=43.39;MQRankSum=-5.822;QD=11.20;ReadPosRankSum=0.245;SOR=1.219	GT:AD:DP:GQ:PL	0/1:33,15:48:99:566,0,8582
3L	6253938	.	T	TATGGATAGTTTATAGA	448.73	.	AC=1;AF=0.500;AN=2;BaseQRankSum=-1.015;ClippingRankSum=0.000;DP=48;ExcessHet=3.0103;FS=2.877;MLEAC=1;MLEAF=0.500;MQ=43.42;MQRankSum=-5.709;QD=9.55;ReadPosRankSum=0.105;SOR=1.314	GT:AD:DP:GQ:PL	0/1:33,14:47:99:486,0,8439
3L	6253947	.	GT	G	408.73	.	AC=1;AF=0.500;AN=2;BaseQRankSum=-1.018;ClippingRankSum=0.000;DP=46;ExcessHet=3.0103;FS=2.893;MLEAC=1;MLEAF=0.500;MQ=43.39;MQRankSum=-5.868;QD=9.08;ReadPosRankSum=0.163;SOR=1.251	GT:AD:DP:GQ:PL	0/1:32,13:45:99:446,0,8104
3L	6254054	.	T	G	227.77	.	AC=1;AF=0.500;AN=2;BaseQRankSum=-3.029;ClippingRankSum=0.000;DP=46;ExcessHet=3.0103;FS=6.907;MLEAC=1;MLEAF=0.500;MQ=43.91;MQRankSum=-2.023;QD=4.95;ReadPosRankSum=1.049;SOR=0.862	GT:AD:DP:GQ:PL	0/1:31,15:46:99:256,0,719
3L	6254244	.	C	T	390.77	.	AC=1;AF=0.500;AN=2;BaseQRankSum=-0.985;ClippingRankSum=0.000;DP=53;ExcessHet=3.0103;FS=5.850;MLEAC=1;MLEAF=0.500;MQ=43.96;MQRankSum=-1.176;QD=7.51;ReadPosRankSum=-1.074;SOR=1.532	GT:AD:DP:GQ:PL	0/1:31,21:52:99:419,0,721
3L	6254304	.	A	C	422.77	.	AC=1;AF=0.500;AN=2;BaseQRankSum=1.494;ClippingRankSum=0.000;DP=60;ExcessHet=3.0103;FS=1.004;MLEAC=1;MLEAF=0.500;MQ=43.97;MQRankSum=-1.234;QD=7.05;ReadPosRankSum=-1.706;SOR=0.852	GT:AD:DP:GQ:PL	0/1:37,23:60:99:451,0,842
3L	6254315	.	G	T	405.77	.	AC=1;AF=0.500;AN=2;BaseQRankSum=1.217;ClippingRankSum=0.000;DP=59;ExcessHet=3.0103;FS=0.000;MLEAC=1;MLEAF=0.500;MQ=43.97;MQRankSum=-1.262;QD=6.88;ReadPosRankSum=-1.236;SOR=0.775	GT:AD:DP:GQ:PL	0/1:37,22:59:99:434,0,818
3L	6254596	.	T	G	1080.77	.	AC=2;AF=1.00;AN=2;DP=39;ExcessHet=3.0103;FS=0.000;MLEAC=2;MLEAF=1.00;MQ=43.93;QD=27.71;SOR=2.133	GT:AD:DP:GQ:PL	1/1:0,39:39:99:1109,116,0
3L	6254808	.	T	G	608.77	.	AC=1;AF=0.500;AN=2;BaseQRankSum=-0.316;ClippingRankSum=0.000;DP=39;ExcessHet=3.0103;FS=24.795;MLEAC=1;MLEAF=0.500;MQ=44.00;MQRankSum=0.000;QD=15.61;ReadPosRankSum=0.691;SOR=3.366	GT:AD:DP:GQ:PL	0/1:22,17:39:99:637,0,861
3L	6254809	.	G	C	608.77	.	AC=1;AF=0.500;AN=2;BaseQRankSum=-1.297;ClippingRankSum=0.000;DP=40;ExcessHet=3.0103;FS=20.146;MLEAC=1;MLEAF=0.500;MQ=44.00;MQRankSum=0.000;QD=15.22;ReadPosRankSum=0.086;SOR=2.804	GT:AD:DP:GQ:PL	0/1:22,18:40:99:637,0,861
3L	6254844	.	C	T	356.77	.	AC=1;AF=0.500;AN=2;BaseQRankSum=2.755;ClippingRankSum=0.000;DP=40;ExcessHet=3.0103;FS=16.634;MLEAC=1;MLEAF=0.500;MQ=44.00;MQRankSum=0.000;QD=8.92;ReadPosRankSum=-0.422;SOR=2.816	GT:AD:DP:GQ:PL	0/1:22,18:40:99:385,0,455
3L	6254885	.	G	T	100.77	.	AC=1;AF=0.500;AN=2;BaseQRankSum=1.953;ClippingRankSum=0.000;DP=31;ExcessHet=3.0103;FS=3.851;MLEAC=1;MLEAF=0.500;MQ=43.91;MQRankSum=0.663;QD=3.25;ReadPosRankSum=1.513;SOR=1.730	GT:AD:DP:GQ:PL	0/1:23,8:31:99:129,0,511
3L	6254924	.	C	T	88.77	.	AC=1;AF=0.500;AN=2;BaseQRankSum=-1.206;ClippingRankSum=0.000;DP=40;ExcessHet=3.0103;FS=3.400;MLEAC=1;MLEAF=0.500;MQ=43.83;MQRankSum=-1.773;QD=2.22;ReadPosRankSum=-0.599;SOR=1.373	GT:AD:DP:GQ:PL	0/1:31,9:40:99:117,0,693
3L	6254962	.	T	C	71.77	.	AC=1;AF=0.500;AN=2;BaseQRankSum=-0.083;ClippingRankSum=0.000;DP=42;ExcessHet=3.0103;FS=0.000;MLEAC=1;MLEAF=0.500;MQ=43.84;MQRankSum=-2.045;QD=1.71;ReadPosRankSum=-0.892;SOR=0.693	GT:AD:DP:GQ:PL	0/1:34,8:42:99:100,0,759
3L	6254999	.	A	T	34.77	.	AC=1;AF=0.500;AN=2;BaseQRankSum=-1.573;ClippingRankSum=0.000;DP=36;ExcessHet=3.0103;FS=3.893;MLEAC=1;MLEAF=0.500;MQ=43.81;MQRankSum=-2.001;QD=0.97;ReadPosRankSum=1.197;SOR=1.585	GT:AD:DP:GQ:PL	0/1:29,7:36:63:63,0,705
3L	6255288	.	T	G	188.77	.	AC=1;AF=0.500;AN=2;BaseQRankSum=-1.016;ClippingRankSum=0.000;DP=51;ExcessHet=3.0103;FS=9.174;MLEAC=1;MLEAF=0.500;MQ=43.96;MQRankSum=-1.484;QD=3.78;ReadPosRankSum=0.851;SOR=1.869	GT:AD:DP:GQ:PL	0/1:35,15:50:99:217,0,837
3L	6255464	.	A	G	381.77	.	AC=1;AF=0.500;AN=2;BaseQRankSum=-3.286;ClippingRankSum=0.000;DP=53;ExcessHet=3.0103;FS=2.487;MLEAC=1;MLEAF=0.500;MQ=43.50;MQRankSum=-1.612;QD=7.49;ReadPosRankSum=1.335;SOR=0.352	GT:AD:DP:GQ:PL	0/1:29,22:51:99:410,0,664
3L	6255616	.	C	G	547.77	.	AC=1;AF=0.500;AN=2;BaseQRankSum=0.579;ClippingRankSum=0.000;DP=72;ExcessHet=3.0103;FS=0.000;MLEAC=1;MLEAF=0.500;MQ=43.97;MQRankSum=0.873;QD=7.61;ReadPosRankSum=-0.875;SOR=0.728	GT:AD:DP:GQ:PL	0/1:42,30:72:99:576,0,889
3L	6255665	.	A	T	522.77	.	AC=1;AF=0.500;AN=2;BaseQRankSum=-0.813;ClippingRankSum=0.000;DP=70;ExcessHet=3.0103;FS=0.000;MLEAC=1;MLEAF=0.500;MQ=43.97;MQRankSum=0.846;QD=7.47;ReadPosRankSum=-1.381;SOR=0.737	GT:AD:DP:GQ:PL	0/1:42,28:70:99:551,0,940
3L	6255859	.	G	C	281.77	.	AC=1;AF=0.500;AN=2;BaseQRankSum=2.625;ClippingRankSum=0.000;DP=65;ExcessHet=3.0103;FS=10.232;MLEAC=1;MLEAF=0.500;MQ=44.00;MQRankSum=0.000;QD=4.33;ReadPosRankSum=0.715;SOR=0.951	GT:AD:DP:GQ:PL	0/1:47,18:65:99:310,0,1054
3L	6256127	.	T	C	304.77	.	AC=1;AF=0.500;AN=2;BaseQRankSum=0.493;ClippingRankSum=0.000;DP=60;ExcessHet=3.0103;FS=4.016;MLEAC=1;MLEAF=0.500;MQ=43.77;MQRankSum=-2.509;QD=5.08;ReadPosRankSum=-1.131;SOR=0.680	GT:AD:DP:GQ:PL	0/1:42,18:60:99:333,0,969
3L	6256164	.	C	G	283.77	.	AC=1;AF=0.500;AN=2;BaseQRankSum=-0.214;ClippingRankSum=0.000;DP=57;ExcessHet=3.0103;FS=10.364;MLEAC=1;MLEAF=0.500;MQ=43.76;MQRankSum=-2.385;QD=4.98;ReadPosRankSum=0.489;SOR=1.374	GT:AD:DP:GQ:PL	0/1:39,18:57:99:312,0,904
3L	6256199	.	TGC	T	506.73	.	AC=1;AF=0.500;AN=2;BaseQRankSum=0.052;ClippingRankSum=0.000;DP=54;ExcessHet=3.0103;FS=13.634;MLEAC=1;MLEAF=0.500;MQ=43.78;MQRankSum=-2.767;QD=9.74;ReadPosRankSum=1.179;SOR=2.147	GT:AD:DP:GQ:PL	0/1:35,17:52:99:544,0,1260
3L	6256303	.	G	A	2388.77	.	AC=2;AF=1.00;AN=2;BaseQRankSum=0.431;ClippingRankSum=0.000;DP=57;ExcessHet=3.0103;FS=0.000;MLEAC=2;MLEAF=1.00;MQ=43.07;MQRankSum=-0.663;QD=30.93;ReadPosRankSum=-0.639;SOR=0.407	GT:AD:DP:GQ:PL	1/1:1,56:57:99:2417,127,0
3L	6256313	.	A	C	2368.77	.	AC=2;AF=1.00;AN=2;BaseQRankSum=-1.180;ClippingRankSum=0.000;DP=54;ExcessHet=3.0103;FS=0.000;MLEAC=2;MLEAF=1.00;MQ=43.02;MQRankSum=-0.689;QD=32.51;ReadPosRankSum=-1.155;SOR=0.446	GT:AD:DP:GQ:PL	1/1:1,53:54:99:2397,124,0
3L	6256322	.	A	T	2581.77	.	AC=2;AF=1.00;AN=2;BaseQRankSum=0.067;ClippingRankSum=0.000;DP=55;ExcessHet=3.0103;FS=0.000;MLEAC=2;MLEAF=1.00;MQ=43.00;MQRankSum=-0.709;QD=31.74;ReadPosRankSum=-1.418;SOR=0.468	GT:AD:DP:GQ:PL	1/1:1,54:55:99:2610,136,0
3L	6256330	.	CG	C	2617.73	.	AC=2;AF=1.00;AN=2;BaseQRankSum=1.250;ClippingRankSum=0.000;DP=60;ExcessHet=3.0103;FS=0.000;MLEAC=2;MLEAF=1.00;MQ=42.93;MQRankSum=-0.713;QD=26.88;ReadPosRankSum=-1.675;SOR=0.418	GT:AD:DP:GQ:PL	1/1:1,59:60:99:2655,139,0
3L	6256332	.	AGTATTACG	A	2617.73	.	AC=2;AF=1.00;AN=2;BaseQRankSum=1.244;ClippingRankSum=0.000;DP=61;ExcessHet=3.0103;FS=0.000;MLEAC=2;MLEAF=1.00;MQ=42.94;MQRankSum=-0.704;QD=33.05;ReadPosRankSum=-1.563;SOR=0.392	GT:AD:DP:GQ:PL	1/1:1,60:61:99:2655,139,0
3L	6256344	.	A	T	2581.77	.	AC=2;AF=1.00;AN=2;BaseQRankSum=-0.030;ClippingRankSum=0.000;DP=60;ExcessHet=3.0103;FS=0.000;MLEAC=2;MLEAF=1.00;MQ=42.93;MQRankSum=-0.713;QD=35.58;SOR=0.418	GT:AD:DP:GQ:PL	1/1:1,59:60:99:2610,136,0
3L	6256386	.	A	C	2334.77	.	AC=2;AF=1.00;AN=2;BaseQRankSum=-1.599;ClippingRankSum=0.000;DP=55;ExcessHet=3.0103;FS=3.090;MLEAC=2;MLEAF=1.00;MQ=43.10;MQRankSum=-0.709;QD=27.27;ReadPosRankSum=0.914;SOR=0.339	GT:AD:DP:GQ:PL	1/1:1,54:55:99:2363,124,0
3L	6256396	.	C	A	2409.77	.	AC=2;AF=1.00;AN=2;BaseQRankSum=0.131;ClippingRankSum=0.000;DP=58;ExcessHet=3.0103;FS=3.163;MLEAC=2;MLEAF=1.00;MQ=43.15;MQRankSum=-0.681;QD=35.75;ReadPosRankSum=1.195;SOR=0.389	GT:AD:DP:GQ:PL	1/1:1,57:58:99:2438,130,0
3L	6256431	.	C	A	459.77	.	AC=1;AF=0.500;AN=2;BaseQRankSum=0.338;ClippingRankSum=0.000;DP=59;ExcessHet=3.0103;FS=0.000;MLEAC=1;MLEAF=0.500;MQ=43.29;MQRankSum=-3.151;QD=7.79;ReadPosRankSum=-0.023;SOR=0.716	GT:AD:DP:GQ:PL	0/1:35,24:59:99:488,0,752
3L	6256510	.	G	A	1394.77	.	AC=2;AF=1.00;AN=2;BaseQRankSum=0.681;ClippingRankSum=0.000;DP=54;ExcessHet=3.0103;FS=0.000;MLEAC=2;MLEAF=1.00;MQ=43.60;MQRankSum=-0.689;QD=25.83;ReadPosRankSum=-0.346;SOR=1.480	GT:AD:DP:GQ:PL	1/1:2,52:54:99:1423,123,0
3L	6256585	.	GCTC	G	370.73	.	AC=1;AF=0.500;AN=2;BaseQRankSum=1.556;ClippingRankSum=0.000;DP=46;ExcessHet=3.0103;FS=0.000;MLEAC=1;MLEAF=0.500;MQ=43.66;MQRankSum=-1.558;QD=8.43;ReadPosRankSum=0.145;SOR=0.555	GT:AD:DP:GQ:PL	0/1:32,12:44:99:408,0,1293
3L	6256601	.	C	G	629.77	.	AC=1;AF=0.500;AN=2;BaseQRankSum=0.136;ClippingRankSum=0.000;DP=41;ExcessHet=3.0103;FS=1.367;MLEAC=1;MLEAF=0.500;MQ=43.57;MQRankSum=1.958;QD=15.36;ReadPosRankSum=0.387;SOR=1.051	GT:AD:DP:GQ:PL	0/1:12,29:41:99:658,0,401
3L	6256743	.	C	G	213.77	.	AC=1;AF=0.500;AN=2;BaseQRankSum=-3.295;ClippingRankSum=0.000;DP=44;ExcessHet=3.0103;FS=0.000;MLEAC=1;MLEAF=0.500;MQ=43.04;MQRankSum=-4.351;QD=4.86;ReadPosRankSum=-1.222;SOR=0.787	GT:AD:DP:GQ:PL	0/1:28,16:44:99:242,0,638
3L	6256774	.	G	T	176.77	.	AC=1;AF=0.500;AN=2;BaseQRankSum=0.066;ClippingRankSum=0.000;DP=31;ExcessHet=3.0103;FS=1.562;MLEAC=1;MLEAF=0.500;MQ=43.53;MQRankSum=-3.944;QD=5.70;ReadPosRankSum=-0.558;SOR=1.232	GT:AD:DP:GQ:PL	0/1:20,11:31:99:205,0,459
3L	6256802	.	T	C	503.77	.	AC=1;AF=0.500;AN=2;BaseQRankSum=0.673;ClippingRankSum=0.000;DP=36;ExcessHet=3.0103;FS=0.000;MLEAC=1;MLEAF=0.500;MQ=43.54;MQRankSum=4.480;QD=13.99;ReadPosRankSum=-0.890;SOR=0.941	GT:AD:DP:GQ:PL	0/1:12,24:36:99:532,0,488
3L	6256805	.	A	G	248.77	.	AC=1;AF=0.500;AN=2;BaseQRankSum=-0.068;ClippingRankSum=0.000;DP=36;ExcessHet=3.0103;FS=0.000;MLEAC=1;MLEAF=0.500;MQ=43.37;MQRankSum=-4.528;QD=6.91;ReadPosRankSum=-0.260;SOR=0.527	GT:AD:DP:GQ:PL	0/1:22,14:36:99:277,0,923
3L	6256846	.	AGAGATAACAAC	A	586.73	.	AC=1;AF=0.500;AN=2;BaseQRankSum=-0.241;ClippingRankSum=0.000;DP=47;ExcessHet=3.0103;FS=4.955;MLEAC=1;MLEAF=0.500;MQ=43.29;MQRankSum=-6.067;QD=12.48;ReadPosRankSum=-0.398;SOR=0.191	GT:AD:DP:GQ:PL	0/1:30,17:47:99:624,0,1208
3L	6256873	.	T	C	598.77	.	AC=1;AF=0.500;AN=2;BaseQRankSum=-2.068;ClippingRankSum=0.000;DP=45;ExcessHet=3.0103;FS=5.282;MLEAC=1;MLEAF=0.500;MQ=43.26;MQRankSum=-6.200;QD=13.31;ReadPosRankSum=-0.036;SOR=0.191	GT:AD:DP:GQ:PL	0/1:29,16:45:99:627,0,1167
3L	6256883	.	T	C	595.77	.	AC=1;AF=0.500;AN=2;BaseQRankSum=-1.312;ClippingRankSum=0.000;DP=47;ExcessHet=3.0103;FS=5.141;MLEAC=1;MLEAF=0.500;MQ=43.23;MQRankSum=-5.573;QD=12.68;ReadPosRankSum=-0.709;SOR=0.207	GT:AD:DP:GQ:PL	0/1:30,17:47:99:624,0,1209
3L	6256887	.	TATTA	T	583.73	.	AC=1;AF=0.500;AN=2;BaseQRankSum=0.854;ClippingRankSum=0.000;DP=46;ExcessHet=3.0103;FS=3.120;MLEAC=1;MLEAF=0.500;MQ=43.30;MQRankSum=-5.473;QD=12.69;ReadPosRankSum=0.105;SOR=0.296	GT:AD:DP:GQ:PL	0/1:31,15:46:99:621,0,1251
3L	6256894	.	TTTC	T	496.73	.	AC=1;AF=0.500;AN=2;BaseQRankSum=0.262;ClippingRankSum=0.000;DP=45;ExcessHet=3.0103;FS=3.046;MLEAC=1;MLEAF=0.500;MQ=43.28;MQRankSum=-5.392;QD=11.04;ReadPosRankSum=-0.389;SOR=0.317	GT:AD:DP:GQ:PL	0/1:30,15:45:99:534,0,1299
3L	6256917	.	G	T	608.77	.	AC=1;AF=0.500;AN=2;BaseQRankSum=1.004;ClippingRankSum=0.000;DP=50;ExcessHet=3.0103;FS=4.527;MLEAC=1;MLEAF=0.500;MQ=43.41;MQRankSum=-4.925;QD=12.18;ReadPosRankSum=-2.097;SOR=0.264	GT:AD:DP:GQ:PL	0/1:33,17:50:99:637,0,1357
3L	6256932	.	A	G	620.77	.	AC=1;AF=0.500;AN=2;BaseQRankSum=0.084;ClippingRankSum=0.000;DP=54;ExcessHet=3.0103;FS=1.105;MLEAC=1;MLEAF=0.500;MQ=43.44;MQRankSum=-4.751;QD=11.50;ReadPosRankSum=-2.173;SOR=0.506	GT:AD:DP:GQ:PL	0/1:35,19:54:99:649,0,1379
3L	6256971	.	T	C	695.77	.	AC=1;AF=0.500;AN=2;BaseQRankSum=-2.235;ClippingRankSum=0.000;DP=52;ExcessHet=3.0103;FS=0.000;MLEAC=1;MLEAF=0.500;MQ=43.30;MQRankSum=-4.105;QD=13.38;ReadPosRankSum=0.190;SOR=0.732	GT:AD:DP:GQ:PL	0/1:33,19:52:99:724,0,3673
3L	6256979	.	G	A	743.77	.	AC=1;AF=0.500;AN=2;BaseQRankSum=0.100;ClippingRankSum=0.000;DP=55;ExcessHet=3.0103;FS=0.000;MLEAC=1;MLEAF=0.500;MQ=43.31;MQRankSum=-4.373;QD=13.52;ReadPosRankSum=0.481;SOR=0.641	GT:AD:DP:GQ:PL	0/1:35,20:55:99:772,0,4040
3L	6257001	.	A	C	734.77	.	AC=1;AF=0.500;AN=2;BaseQRankSum=-3.390;ClippingRankSum=0.000;DP=58;ExcessHet=3.0103;FS=2.326;MLEAC=1;MLEAF=0.500;MQ=43.39;MQRankSum=-4.041;QD=12.67;ReadPosRankSum=-0.379;SOR=0.886	GT:AD:DP:GQ:PL	0/1:37,21:58:99:763,0,4339
3L	6257012	.	T	A	767.77	.	AC=1;AF=0.500;AN=2;BaseQRankSum=0.318;ClippingRankSum=0.000;DP=62;ExcessHet=3.0103;FS=5.363;MLEAC=1;MLEAF=0.500;MQ=43.42;MQRankSum=-3.763;QD=12.38;ReadPosRankSum=-0.426;SOR=1.156	GT:AD:DP:GQ:PL	0/1:41,21:62:99:796,0,4363
3L	6257034	.	T	G	702.77	.	AC=1;AF=0.500;AN=2;BaseQRankSum=0.552;ClippingRankSum=0.000;DP=62;ExcessHet=3.0103;FS=9.733;MLEAC=1;MLEAF=0.500;MQ=43.48;MQRankSum=-3.516;QD=11.33;ReadPosRankSum=-1.463;SOR=1.395	GT:AD:DP:GQ:PL	0/1:41,21:62:99:731,0,4015
3L	6257108	.	T	C	299.77	.	AC=1;AF=0.500;AN=2;BaseQRankSum=-1.265;ClippingRankSum=0.000;DP=62;ExcessHet=3.0103;FS=1.060;MLEAC=1;MLEAF=0.500;MQ=43.31;MQRankSum=-1.024;QD=4.83;ReadPosRankSum=0.732;SOR=0.966	GT:AD:DP:GQ:PL	0/1:43,19:62:99:328,0,991
3L	6257185	.	AT	A	607.73	.	AC=1;AF=0.500;AN=2;BaseQRankSum=-0.604;ClippingRankSum=0.000;DP=51;ExcessHet=3.0103;FS=8.021;MLEAC=1;MLEAF=0.500;MQ=43.39;MQRankSum=-0.677;QD=11.92;ReadPosRankSum=0.479;SOR=0.416	GT:AD:DP:GQ:PL	0/1:19,32:51:99:645,0,326
3L	6257229	.	T	A	1918.77	.	AC=2;AF=1.00;AN=2;DP=59;ExcessHet=3.0103;FS=0.000;MLEAC=2;MLEAF=1.00;MQ=43.45;QD=32.52;SOR=1.532	GT:AD:DP:GQ:PL	1/1:0,59:59:99:1947,177,0
3L	6257235	.	C	T	415.77	.	AC=1;AF=0.500;AN=2;BaseQRankSum=1.701;ClippingRankSum=0.000;DP=60;ExcessHet=3.0103;FS=4.107;MLEAC=1;MLEAF=0.500;MQ=43.31;MQRankSum=-1.877;QD=6.93;ReadPosRankSum=0.870;SOR=1.445	GT:AD:DP:GQ:PL	0/1:38,22:60:99:444,0,818
3L	6257278	.	A	T	1422.77	.	AC=2;AF=1.00;AN=2;DP=55;ExcessHet=3.0103;FS=0.000;MLEAC=2;MLEAF=1.00;MQ=42.36;QD=26.35;SOR=1.329	GT:AD:DP:GQ:PL	1/1:0,54:54:99:1451,162,0
3L	6257301	.	TA	T	2371.73	.	AC=2;AF=1.00;AN=2;DP=57;ExcessHet=3.0103;FS=0.000;MLEAC=2;MLEAF=1.00;MQ=42.09;QD=29.02;SOR=0.970	GT:AD:DP:GQ:PL	1/1:0,55:55:99:2409,166,0
3L	6257319	.	A	T	2609.77	.	AC=2;AF=1.00;AN=2;DP=58;ExcessHet=3.0103;FS=0.000;MLEAC=2;MLEAF=1.00;MQ=41.91;QD=26.10;SOR=0.914	GT:AD:DP:GQ:PL	1/1:0,58:58:99:2638,178,0
3L	6257323	.	G	T	2491.77	.	AC=2;AF=1.00;AN=2;DP=55;ExcessHet=3.0103;FS=0.000;MLEAC=2;MLEAF=1.00;MQ=41.79;QD=28.62;SOR=0.884	GT:AD:DP:GQ:PL	1/1:0,55:55:99:2520,169,0
3L	6257326	.	T	G	2446.77	.	AC=2;AF=1.00;AN=2;DP=54;ExcessHet=3.0103;FS=0.000;MLEAC=2;MLEAF=1.00;MQ=41.75;QD=29.93;SOR=0.931	GT:AD:DP:GQ:PL	1/1:0,54:54:99:2475,166,0
3L	6257328	.	T	G	2491.77	.	AC=2;AF=1.00;AN=2;DP=54;ExcessHet=3.0103;FS=0.000;MLEAC=2;MLEAF=1.00;MQ=41.75;QD=30.76;SOR=0.931	GT:AD:DP:GQ:PL	1/1:0,54:54:99:2520,169,0
3L	6257329	.	T	C	2491.77	.	AC=2;AF=1.00;AN=2;DP=56;ExcessHet=3.0103;FS=0.000;MLEAC=2;MLEAF=1.00;MQ=41.76;QD=31.03;SOR=0.841	GT:AD:DP:GQ:PL	1/1:0,56:56:99:2520,169,0
3L	6257334	.	G	A	2356.77	.	AC=2;AF=1.00;AN=2;DP=53;ExcessHet=3.0103;FS=0.000;MLEAC=2;MLEAF=1.00;MQ=41.63;QD=28.24;SOR=0.892	GT:AD:DP:GQ:PL	1/1:0,53:53:99:2385,160,0
3L	6257344	.	T	G	2446.77	.	AC=2;AF=1.00;AN=2;DP=52;ExcessHet=3.0103;FS=0.000;MLEAC=2;MLEAF=1.00;MQ=41.54;QD=36.26;SOR=0.770	GT:AD:DP:GQ:PL	1/1:0,52:52:99:2475,166,0
3L	6257360	.	CT	C	2167.73	.	AC=2;AF=1.00;AN=2;DP=46;ExcessHet=3.0103;FS=0.000;MLEAC=2;MLEAF=1.00;MQ=41.26;QD=29.40;SOR=1.038	GT:AD:DP:GQ:PL	1/1:0,45:45:99:2205,147,0
3L	6257364	.	CCATGAATAAATT	C	2032.73	.	AC=2;AF=1.00;AN=2;DP=46;ExcessHet=3.0103;FS=0.000;MLEAC=2;MLEAF=1.00;MQ=41.26;QD=28.87;SOR=1.038	GT:AD:DP:GQ:PL	1/1:0,45:45:99:2070,138,0
3L	6257378	.	A	C	2131.77	.	AC=2;AF=1.00;AN=2;DP=47;ExcessHet=3.0103;FS=0.000;MLEAC=2;MLEAF=1.00;MQ=41.32;QD=22.83;SOR=1.085	GT:AD:DP:GQ:PL	1/1:0,46:46:99:2160,144,0
3L	6257384	.	T	A	2131.77	.	AC=2;AF=1.00;AN=2;DP=49;ExcessHet=3.0103;FS=0.000;MLEAC=2;MLEAF=1.00;MQ=41.43;QD=27.76;SOR=1.298	GT:AD:DP:GQ:PL	1/1:0,48:48:99:2160,144,0
3L	6257397	.	G	A	2221.77	.	AC=2;AF=1.00;AN=2;DP=48;ExcessHet=3.0103;FS=0.000;MLEAC=2;MLEAF=1.00;MQ=41.53;QD=30.03;SOR=1.132	GT:AD:DP:GQ:PL	1/1:0,47:47:99:2250,151,0
3L	6257406	.	A	T	2446.77	.	AC=2;AF=1.00;AN=2;DP=56;ExcessHet=3.0103;FS=0.000;MLEAC=2;MLEAF=1.00;MQ=41.87;QD=25.01;SOR=1.262	GT:AD:DP:GQ:PL	1/1:0,55:55:99:2475,166,0
3L	6257414	.	CA	C	2482.73	.	AC=2;AF=1.00;AN=2;DP=54;ExcessHet=3.0103;FS=0.000;MLEAC=2;MLEAF=1.00;MQ=42.14;QD=22.82;SOR=1.077	GT:AD:DP:GQ:PL	1/1:0,53:53:99:2520,169,0
3L	6257424	.	A	C	2322.77	.	AC=2;AF=1.00;AN=2;DP=53;ExcessHet=3.0103;FS=0.000;MLEAC=2;MLEAF=1.00;MQ=42.29;QD=30.31;SOR=1.358	GT:AD:DP:GQ:PL	1/1:0,52:52:99:2351,160,0
3L	6257439	.	A	T	838.77	.	AC=1;AF=0.500;AN=2;BaseQRankSum=0.592;ClippingRankSum=0.000;DP=56;ExcessHet=3.0103;FS=1.184;MLEAC=1;MLEAF=0.500;MQ=42.66;MQRankSum=-0.947;QD=15.25;ReadPosRankSum=-0.709;SOR=0.461	GT:AD:DP:GQ:PL	0/1:18,37:55:99:867,0,325
3L	6257475	.	TA	T	1232.73	.	AC=2;AF=1.00;AN=2;DP=58;ExcessHet=3.0103;FS=0.000;MLEAC=2;MLEAF=1.00;MQ=43.25;QD=22.83;SOR=1.835	GT:AD:DP:GQ:PL	1/1:0,54:54:99:1270,162,0
3L	6257515	.	T	A	1661.77	.	AC=2;AF=1.00;AN=2;DP=63;ExcessHet=3.0103;FS=0.000;MLEAC=2;MLEAF=1.00;MQ=43.32;QD=26.38;SOR=0.933	GT:AD:DP:GQ:PL	1/1:0,63:63:99:1690,189,0
3L	6257623	.	C	T	242.77	.	AC=1;AF=0.500;AN=2;BaseQRankSum=0.802;ClippingRankSum=0.000;DP=50;ExcessHet=3.0103;FS=9.314;MLEAC=1;MLEAF=0.500;MQ=43.28;MQRankSum=1.076;QD=4.86;ReadPosRankSum=-1.650;SOR=0.368	GT:AD:DP:GQ:PL	0/1:35,15:50:99:271,0,798
3L	6257662	.	G	A	261.77	.	AC=1;AF=0.500;AN=2;BaseQRankSum=-0.933;ClippingRankSum=0.000;DP=57;ExcessHet=3.0103;FS=4.145;MLEAC=1;MLEAF=0.500;MQ=43.49;MQRankSum=0.343;QD=4.59;ReadPosRankSum=1.648;SOR=0.897	GT:AD:DP:GQ:PL	0/1:40,17:57:99:290,0,910
3L	6257680	.	G	C	584.77	.	AC=1;AF=0.500;AN=2;BaseQRankSum=-2.160;ClippingRankSum=0.000;DP=54;ExcessHet=3.0103;FS=1.116;MLEAC=1;MLEAF=0.500;MQ=43.64;MQRankSum=-0.312;QD=10.83;ReadPosRankSum=1.597;SOR=0.835	GT:AD:DP:GQ:PL	0/1:36,18:54:99:613,0,1473
3L	6257683	.	C	T	587.77	.	AC=1;AF=0.500;AN=2;BaseQRankSum=1.593;ClippingRankSum=0.000;DP=53;ExcessHet=3.0103;FS=2.446;MLEAC=1;MLEAF=0.500;MQ=43.63;MQRankSum=-0.272;QD=11.09;ReadPosRankSum=1.475;SOR=0.796	GT:AD:DP:GQ:PL	0/1:35,18:53:99:616,0,1442
3L	6257737	.	G	A	340.77	.	AC=1;AF=0.500;AN=2;BaseQRankSum=-0.140;ClippingRankSum=0.000;DP=51;ExcessHet=3.0103;FS=2.407;MLEAC=1;MLEAF=0.500;MQ=43.70;MQRankSum=-0.662;QD=6.68;ReadPosRankSum=-0.956;SOR=0.606	GT:AD:DP:GQ:PL	0/1:32,19:51:99:369,0,711
3L	6258049	.	C	T	352.77	.	AC=1;AF=0.500;AN=2;BaseQRankSum=-0.983;ClippingRankSum=0.000;DP=66;ExcessHet=3.0103;FS=1.028;MLEAC=1;MLEAF=0.500;MQ=44.00;MQRankSum=0.000;QD=5.34;ReadPosRankSum=-0.112;SOR=0.856	GT:AD:DP:GQ:PL	0/1:45,21:66:99:381,0,1030
3L	6258073	.	A	C	354.77	.	AC=1;AF=0.500;AN=2;BaseQRankSum=-2.770;ClippingRankSum=0.000;DP=64;ExcessHet=3.0103;FS=0.000;MLEAC=1;MLEAF=0.500;MQ=44.00;MQRankSum=0.000;QD=5.54;ReadPosRankSum=-0.138;SOR=0.646	GT:AD:DP:GQ:PL	0/1:42,22:64:99:383,0,968
3L	6258106	.	C	G	436.77	.	AC=1;AF=0.500;AN=2;BaseQRankSum=-1.397;ClippingRankSum=0.000;DP=62;ExcessHet=3.0103;FS=0.000;MLEAC=1;MLEAF=0.500;MQ=44.00;MQRankSum=0.000;QD=7.04;ReadPosRankSum=-1.017;SOR=0.602	GT:AD:DP:GQ:PL	0/1:38,24:62:99:465,0,822
3L	6258130	.	A	G	383.77	.	AC=1;AF=0.500;AN=2;BaseQRankSum=0.839;ClippingRankSum=0.000;DP=63;ExcessHet=3.0103;FS=1.030;MLEAC=1;MLEAF=0.500;MQ=44.00;MQRankSum=0.000;QD=6.09;ReadPosRankSum=0.840;SOR=0.468	GT:AD:DP:GQ:PL	0/1:41,22:63:99:412,0,930
3L	6258307	.	C	G	198.77	.	AC=1;AF=0.500;AN=2;BaseQRankSum=-0.038;ClippingRankSum=0.000;DP=46;ExcessHet=3.0103;FS=1.298;MLEAC=1;MLEAF=0.500;MQ=43.96;MQRankSum=0.709;QD=4.32;ReadPosRankSum=-0.343;SOR=0.400	GT:AD:DP:GQ:PL	0/1:32,14:46:99:227,0,706
3L	6258367	.	C	T	309.77	.	AC=1;AF=0.500;AN=2;BaseQRankSum=-0.704;ClippingRankSum=0.000;DP=46;ExcessHet=3.0103;FS=1.206;MLEAC=1;MLEAF=0.500;MQ=43.63;MQRankSum=-2.183;QD=6.73;ReadPosRankSum=0.957;SOR=0.406	GT:AD:DP:GQ:PL	0/1:28,18:46:99:338,0,634
3L	6258403	.	T	C	280.77	.	AC=1;AF=0.500;AN=2;BaseQRankSum=-3.051;ClippingRankSum=0.000;DP=44;ExcessHet=3.0103;FS=2.638;MLEAC=1;MLEAF=0.500;MQ=43.91;MQRankSum=-1.770;QD=6.38;ReadPosRankSum=0.450;SOR=0.379	GT:AD:DP:GQ:PL	0/1:27,17:44:99:309,0,617
3L	6258433	.	G	A	316.77	.	AC=1;AF=0.500;AN=2;BaseQRankSum=0.452;ClippingRankSum=0.000;DP=43;ExcessHet=3.0103;FS=1.222;MLEAC=1;MLEAF=0.500;MQ=43.91;MQRankSum=-1.736;QD=7.37;ReadPosRankSum=-0.745;SOR=0.976	GT:AD:DP:GQ:PL	0/1:26,17:43:99:345,0,591
3L	6258526	.	TA	T	515.73	.	AC=1;AF=0.500;AN=2;BaseQRankSum=1.377;ClippingRankSum=0.000;DP=52;ExcessHet=3.0103;FS=0.000;MLEAC=1;MLEAF=0.500;MQ=43.94;MQRankSum=0.679;QD=9.92;ReadPosRankSum=-0.031;SOR=0.586	GT:AD:DP:GQ:PL	0/1:37,15:52:99:553,0,2146
3L	6258530	.	A	ATT	543.73	.	AC=1;AF=0.500;AN=2;BaseQRankSum=-0.617;ClippingRankSum=0.000;DP=52;ExcessHet=3.0103;FS=0.000;MLEAC=1;MLEAF=0.500;MQ=43.94;MQRankSum=0.708;QD=10.46;ReadPosRankSum=-0.635;SOR=0.610	GT:AD:DP:GQ:PL	0/1:36,16:52:99:581,0,2143
3L	6258544	.	C	A	519.77	.	AC=1;AF=0.500;AN=2;BaseQRankSum=-1.876;ClippingRankSum=0.000;DP=50;ExcessHet=3.0103;FS=0.000;MLEAC=1;MLEAF=0.500;MQ=43.94;MQRankSum=0.729;QD=10.40;ReadPosRankSum=-1.123;SOR=0.823	GT:AD:DP:GQ:PL	0/1:34,16:50:99:548,0,1603
3L	6258550	.	G	T	519.77	.	AC=1;AF=0.500;AN=2;BaseQRankSum=-1.280;ClippingRankSum=0.000;DP=49;ExcessHet=3.0103;FS=0.000;MLEAC=1;MLEAF=0.500;MQ=43.94;MQRankSum=0.740;QD=10.61;ReadPosRankSum=-1.749;SOR=0.737	GT:AD:DP:GQ:PL	0/1:33,16:49:99:548,0,1608
3L	6258769	.	T	C	597.77	.	AC=1;AF=0.500;AN=2;BaseQRankSum=-0.047;ClippingRankSum=0.000;DP=55;ExcessHet=3.0103;FS=1.075;MLEAC=1;MLEAF=0.500;MQ=43.96;MQRankSum=0.765;QD=10.87;ReadPosRankSum=-1.458;SOR=0.703	GT:AD:DP:GQ:PL	0/1:36,19:55:99:626,0,1428
3L	6258776	.	C	T	518.77	.	AC=1;AF=0.500;AN=2;BaseQRankSum=2.103;ClippingRankSum=0.000;DP=51;ExcessHet=3.0103;FS=4.151;MLEAC=1;MLEAF=0.500;MQ=43.96;MQRankSum=0.718;QD=10.17;ReadPosRankSum=-0.702;SOR=1.214	GT:AD:DP:GQ:PL	0/1:35,16:51:99:547,0,1401
3L	6258798	.	C	T	245.77	.	AC=1;AF=0.500;AN=2;BaseQRankSum=-0.060;ClippingRankSum=0.000;DP=47;ExcessHet=3.0103;FS=4.452;MLEAC=1;MLEAF=0.500;MQ=43.96;MQRankSum=0.730;QD=5.23;ReadPosRankSum=0.514;SOR=0.980	GT:AD:DP:GQ:PL	0/1:32,15:47:99:274,0,704
3L	6258820	.	C	T	261.77	.	AC=1;AF=0.500;AN=2;BaseQRankSum=0.576;ClippingRankSum=0.000;DP=46;ExcessHet=3.0103;FS=2.755;MLEAC=1;MLEAF=0.500;MQ=43.96;MQRankSum=0.742;QD=5.69;ReadPosRankSum=0.399;SOR=1.006	GT:AD:DP:GQ:PL	0/1:31,15:46:99:290,0,746
3L	6258846	.	C	T	278.77	.	AC=1;AF=0.500;AN=2;BaseQRankSum=-1.365;ClippingRankSum=0.000;DP=49;ExcessHet=3.0103;FS=0.000;MLEAC=1;MLEAF=0.500;MQ=43.96;MQRankSum=0.772;QD=5.69;ReadPosRankSum=0.347;SOR=0.681	GT:AD:DP:GQ:PL	0/1:32,17:49:99:307,0,739
3L	6258897	.	G	A	1304.77	.	AC=2;AF=1.00;AN=2;DP=48;ExcessHet=3.0103;FS=0.000;MLEAC=2;MLEAF=1.00;MQ=44.00;QD=27.18;SOR=0.776	GT:AD:DP:GQ:PL	1/1:0,48:48:99:1333,144,0
3L	6258967	.	G	C	788.77	.	AC=1;AF=0.500;AN=2;BaseQRankSum=-1.514;ClippingRankSum=0.000;DP=67;ExcessHet=3.0103;FS=11.174;MLEAC=1;MLEAF=0.500;MQ=43.94;MQRankSum=1.019;QD=11.77;ReadPosRankSum=-0.509;SOR=1.537	GT:AD:DP:GQ:PL	0/1:45,22:67:99:817,0,1805
3L	6258969	.	C	T	830.77	.	AC=1;AF=0.500;AN=2;BaseQRankSum=-0.891;ClippingRankSum=0.000;DP=66;ExcessHet=3.0103;FS=9.319;MLEAC=1;MLEAF=0.500;MQ=43.94;MQRankSum=1.031;QD=12.59;ReadPosRankSum=-0.417;SOR=1.549	GT:AD:DP:GQ:PL	0/1:44,22:66:99:859,0,1802
3L	6258979	.	T	G	888.77	.	AC=1;AF=0.500;AN=2;BaseQRankSum=-0.664;ClippingRankSum=0.000;DP=69;ExcessHet=3.0103;FS=6.604;MLEAC=1;MLEAF=0.500;MQ=43.94;MQRankSum=1.095;QD=12.88;ReadPosRankSum=-1.657;SOR=1.316	GT:AD:DP:GQ:PL	0/1:44,25:69:99:917,0,1772
3L	6258989	.	T	C	720.77	.	AC=1;AF=0.500;AN=2;BaseQRankSum=-1.828;ClippingRankSum=0.000;DP=65;ExcessHet=3.0103;FS=5.369;MLEAC=1;MLEAF=0.500;MQ=43.94;MQRankSum=1.008;QD=11.09;ReadPosRankSum=0.439;SOR=1.140	GT:AD:DP:GQ:PL	0/1:44,21:65:99:749,0,1768
3L	6259089	.	A	T	516.77	.	AC=1;AF=0.500;AN=2;BaseQRankSum=0.098;ClippingRankSum=0.000;DP=57;ExcessHet=3.0103;FS=3.679;MLEAC=1;MLEAF=0.500;MQ=44.00;MQRankSum=0.000;QD=9.07;ReadPosRankSum=0.571;SOR=0.905	GT:AD:DP:GQ:PL	0/1:31,26:57:99:545,0,691
3L	6259106	.	T	A	939.77	.	AC=1;AF=0.500;AN=2;BaseQRankSum=-0.190;ClippingRankSum=0.000;DP=59;ExcessHet=3.0103;FS=2.188;MLEAC=1;MLEAF=0.500;MQ=44.00;MQRankSum=0.000;QD=15.93;ReadPosRankSum=1.016;SOR=0.713	GT:AD:DP:GQ:PL	0/1:33,26:59:99:968,0,1263
3L	6259110	.	GT	G	898.73	.	AC=1;AF=0.500;AN=2;BaseQRankSum=-1.405;ClippingRankSum=0.000;DP=58;ExcessHet=3.0103;FS=2.178;MLEAC=1;MLEAF=0.500;MQ=44.00;MQRankSum=0.000;QD=15.50;ReadPosRankSum=1.202;SOR=0.898	GT:AD:DP:GQ:PL	0/1:33,25:58:99:936,0,1266
3L	6259179	.	T	A	466.77	.	AC=1;AF=0.500;AN=2;BaseQRankSum=1.071;ClippingRankSum=0.000;DP=56;ExcessHet=3.0103;FS=1.008;MLEAC=1;MLEAF=0.500;MQ=44.00;MQRankSum=0.000;QD=8.34;ReadPosRankSum=0.066;SOR=0.859	GT:AD:DP:GQ:PL	0/1:32,24:56:99:495,0,694
3L	6259202	.	T	A	919.77	.	AC=1;AF=0.500;AN=2;BaseQRankSum=-0.403;ClippingRankSum=0.000;DP=63;ExcessHet=3.0103;FS=2.133;MLEAC=1;MLEAF=0.500;MQ=43.97;MQRankSum=-1.161;QD=14.60;ReadPosRankSum=0.349;SOR=1.013	GT:AD:DP:GQ:PL	0/1:37,26:63:99:948,0,1444
3L	6259208	.	C	T	919.77	.	AC=1;AF=0.500;AN=2;BaseQRankSum=1.940;ClippingRankSum=0.000;DP=63;ExcessHet=3.0103;FS=0.983;MLEAC=1;MLEAF=0.500;MQ=43.97;MQRankSum=-1.200;QD=14.60;ReadPosRankSum=0.548;SOR=0.882	GT:AD:DP:GQ:PL	0/1:38,25:63:99:948,0,1444
3L	6259243	.	G	A	375.77	.	AC=1;AF=0.500;AN=2;BaseQRankSum=1.487;ClippingRankSum=0.000;DP=59;ExcessHet=3.0103;FS=5.545;MLEAC=1;MLEAF=0.500;MQ=43.93;MQRankSum=-0.404;QD=6.37;ReadPosRankSum=0.119;SOR=1.128	GT:AD:DP:GQ:PL	0/1:38,21:59:99:404,0,877
3L	6259411	.	G	C	274.77	.	AC=1;AF=0.500;AN=2;BaseQRankSum=0.446;ClippingRankSum=0.000;DP=60;ExcessHet=3.0103;FS=5.757;MLEAC=1;MLEAF=0.500;MQ=43.77;MQRankSum=0.107;QD=4.66;ReadPosRankSum=-1.002;SOR=1.642	GT:AD:DP:GQ:PL	0/1:39,20:59:99:303,0,848
3L	6259457	.	A	T	245.77	.	AC=1;AF=0.500;AN=2;BaseQRankSum=-1.269;ClippingRankSum=0.000;DP=58;ExcessHet=3.0103;FS=0.000;MLEAC=1;MLEAF=0.500;MQ=43.76;MQRankSum=0.092;QD=4.31;ReadPosRankSum=1.609;SOR=0.703	GT:AD:DP:GQ:PL	0/1:40,17:57:99:274,0,902
3L	6259510	.	G	T	316.77	.	AC=1;AF=0.500;AN=2;BaseQRankSum=2.684;ClippingRankSum=0.000;DP=52;ExcessHet=3.0103;FS=2.504;MLEAC=1;MLEAF=0.500;MQ=43.77;MQRankSum=0.087;QD=6.09;ReadPosRankSum=1.812;SOR=0.758	GT:AD:DP:GQ:PL	0/1:34,18:52:99:345,0,765
3L	6259684	.	T	C	345.77	.	AC=1;AF=0.500;AN=2;BaseQRankSum=-2.173;ClippingRankSum=0.000;DP=46;ExcessHet=3.0103;FS=2.597;MLEAC=1;MLEAF=0.500;MQ=43.62;MQRankSum=0.365;QD=7.52;ReadPosRankSum=1.616;SOR=0.891	GT:AD:DP:GQ:PL	0/1:27,19:46:99:374,0,634
3L	6259779	.	G	T	504.77	.	AC=1;AF=0.500;AN=2;BaseQRankSum=1.137;ClippingRankSum=0.000;DP=55;ExcessHet=3.0103;FS=0.000;MLEAC=1;MLEAF=0.500;MQ=43.95;MQRankSum=-1.521;QD=9.18;ReadPosRankSum=-1.618;SOR=0.806	GT:AD:DP:GQ:PL	0/1:39,16:55:99:533,0,1480
3L	6259800	.	T	C	623.77	.	AC=1;AF=0.500;AN=2;BaseQRankSum=1.464;ClippingRankSum=0.000;DP=59;ExcessHet=3.0103;FS=1.036;MLEAC=1;MLEAF=0.500;MQ=43.95;MQRankSum=-1.361;QD=10.57;ReadPosRankSum=-1.484;SOR=0.544	GT:AD:DP:GQ:PL	0/1:39,20:59:99:652,0,1453
3L	6259803	.	T	C	1885.77	.	AC=2;AF=1.00;AN=2;DP=58;ExcessHet=3.0103;FS=0.000;MLEAC=2;MLEAF=1.00;MQ=43.95;QD=32.51;SOR=0.997	GT:AD:DP:GQ:PL	1/1:0,58:58:99:1914,174,0
3L	6259957	.	A	G	209.77	.	AC=1;AF=0.500;AN=2;BaseQRankSum=-1.976;ClippingRankSum=0.000;DP=43;ExcessHet=3.0103;FS=1.250;MLEAC=1;MLEAF=0.500;MQ=44.00;MQRankSum=0.000;QD=4.99;ReadPosRankSum=-1.138;SOR=0.976	GT:AD:DP:GQ:PL	0/1:28,14:42:99:238,0,643
3L	6260050	.	G	A	225.77	.	AC=1;AF=0.500;AN=2;BaseQRankSum=-2.514;ClippingRankSum=0.000;DP=52;ExcessHet=3.0103;FS=0.000;MLEAC=1;MLEAF=0.500;MQ=44.00;MQRankSum=0.000;QD=4.34;ReadPosRankSum=1.125;SOR=0.757	GT:AD:DP:GQ:PL	0/1:35,17:52:99:254,0,796
3L	6260323	.	G	A	353.77	.	AC=1;AF=0.500;AN=2;BaseQRankSum=2.771;ClippingRankSum=0.000;DP=42;ExcessHet=3.0103;FS=6.783;MLEAC=1;MLEAF=0.500;MQ=44.00;MQRankSum=0.000;QD=8.42;ReadPosRankSum=-0.973;SOR=0.180	GT:AD:DP:GQ:PL	0/1:24,18:42:99:382,0,495
3L	6260344	.	G	T	250.77	.	AC=1;AF=0.500;AN=2;BaseQRankSum=-1.175;ClippingRankSum=0.000;DP=44;ExcessHet=3.0103;FS=2.800;MLEAC=1;MLEAF=0.500;MQ=44.00;MQRankSum=0.000;QD=5.70;ReadPosRankSum=0.465;SOR=0.289	GT:AD:DP:GQ:PL	0/1:28,16:44:99:279,0,641
3L	6260460	.	C	A	375.77	.	AC=1;AF=0.500;AN=2;BaseQRankSum=-1.378;ClippingRankSum=0.000;DP=50;ExcessHet=3.0103;FS=0.000;MLEAC=1;MLEAF=0.500;MQ=43.88;MQRankSum=-0.939;QD=7.52;ReadPosRankSum=-0.372;SOR=0.816	GT:AD:DP:GQ:PL	0/1:30,20:50:99:404,0,672
3L	6260496	.	T	G	230.77	.	AC=1;AF=0.500;AN=2;BaseQRankSum=-2.178;ClippingRankSum=0.000;DP=41;ExcessHet=3.0103;FS=0.000;MLEAC=1;MLEAF=0.500;MQ=43.86;MQRankSum=-1.080;QD=5.63;ReadPosRankSum=0.055;SOR=0.618	GT:AD:DP:GQ:PL	0/1:26,15:41:99:259,0,613
3L	6260508	.	T	C	363.77	.	AC=1;AF=0.500;AN=2;BaseQRankSum=0.200;ClippingRankSum=0.000;DP=40;ExcessHet=3.0103;FS=1.274;MLEAC=1;MLEAF=0.500;MQ=43.80;MQRankSum=-1.586;QD=9.09;ReadPosRankSum=-0.364;SOR=0.951	GT:AD:DP:GQ:PL	0/1:25,15:40:99:392,0,559
3L	6260559	.	G	A	483.77	.	AC=1;AF=0.500;AN=2;BaseQRankSum=2.440;ClippingRankSum=0.000;DP=33;ExcessHet=3.0103;FS=1.475;MLEAC=1;MLEAF=0.500;MQ=43.70;MQRankSum=2.333;QD=15.12;ReadPosRankSum=0.620;SOR=0.382	GT:AD:DP:GQ:PL	0/1:11,21:32:99:512,0,189
3L	6260610	.	C	T	166.77	.	AC=1;AF=0.500;AN=2;BaseQRankSum=0.078;ClippingRankSum=0.000;DP=28;ExcessHet=3.0103;FS=1.685;MLEAC=1;MLEAF=0.500;MQ=43.93;MQRankSum=-1.227;QD=6.18;ReadPosRankSum=0.389;SOR=1.071	GT:AD:DP:GQ:PL	0/1:17,10:27:99:195,0,337
3L	6260676	.	G	A	554.77	.	AC=1;AF=0.500;AN=2;BaseQRankSum=-0.350;ClippingRankSum=0.000;DP=39;ExcessHet=3.0103;FS=5.129;MLEAC=1;MLEAF=0.500;MQ=43.85;MQRankSum=0.032;QD=14.22;ReadPosRankSum=-0.422;SOR=0.458	GT:AD:DP:GQ:PL	0/1:13,26:39:99:583,0,234
3L	6260703	.	G	A	571.77	.	AC=1;AF=0.500;AN=2;BaseQRankSum=-1.719;ClippingRankSum=0.000;DP=43;ExcessHet=3.0103;FS=2.751;MLEAC=1;MLEAF=0.500;MQ=43.66;MQRankSum=-1.547;QD=13.30;ReadPosRankSum=-0.508;SOR=0.503	GT:AD:DP:GQ:PL	0/1:26,17:43:99:600,0,918
3L	6260718	.	C	G	1504.77	.	AC=2;AF=1.00;AN=2;DP=44;ExcessHet=3.0103;FS=0.000;MLEAC=2;MLEAF=1.00;MQ=43.71;QD=34.99;SOR=0.941	GT:AD:DP:GQ:PL	1/1:0,43:43:99:1533,128,0
3L	6260724	.	G	C	656.77	.	AC=1;AF=0.500;AN=2;BaseQRankSum=-1.088;ClippingRankSum=0.000;DP=42;ExcessHet=3.0103;FS=6.684;MLEAC=1;MLEAF=0.500;MQ=43.70;MQRankSum=-0.643;QD=16.02;ReadPosRankSum=-1.946;SOR=0.545	GT:AD:DP:GQ:PL	0/1:21,20:41:99:685,0,814
3L	6260775	.	G	T	468.77	.	AC=1;AF=0.500;AN=2;BaseQRankSum=0.830;ClippingRankSum=0.000;DP=41;ExcessHet=3.0103;FS=6.990;MLEAC=1;MLEAF=0.500;MQ=43.69;MQRankSum=1.752;QD=11.72;ReadPosRankSum=-1.160;SOR=1.541	GT:AD:DP:GQ:PL	0/1:18,22:40:99:497,0,340
3L	6260901	.	A	AC	1422.73	.	AC=1;AF=0.500;AN=2;BaseQRankSum=0.798;ClippingRankSum=0.000;DP=45;ExcessHet=3.0103;FS=0.000;MLEAC=1;MLEAF=0.500;MQ=43.66;MQRankSum=2.533;QD=31.62;ReadPosRankSum=2.126;SOR=0.556	GT:AD:DP:GQ:PL	0/1:8,37:45:99:1460,0,190
3L	6260909	.	A	AAAT	1278.73	.	AC=1;AF=0.500;AN=2;BaseQRankSum=-0.393;ClippingRankSum=0.000;DP=44;ExcessHet=3.0103;FS=3.166;MLEAC=1;MLEAF=0.500;MQ=43.66;MQRankSum=1.851;QD=29.06;ReadPosRankSum=3.334;SOR=1.329	GT:AD:DP:GQ:PL	0/1:10,34:44:99:1316,0,234
3L	6260960	.	CT	C	162.73	.	AC=1;AF=0.500;AN=2;BaseQRankSum=0.484;ClippingRankSum=0.000;DP=43;ExcessHet=3.0103;FS=3.216;MLEAC=1;MLEAF=0.500;MQ=43.78;MQRankSum=-0.800;QD=3.87;ReadPosRankSum=0.699;SOR=0.949	GT:AD:DP:GQ:PL	0/1:32,10:42:99:200,0,1014
3L	6260994	.	C	T	148.77	.	AC=1;AF=0.500;AN=2;BaseQRankSum=-0.852;ClippingRankSum=0.000;DP=50;ExcessHet=3.0103;FS=1.280;MLEAC=1;MLEAF=0.500;MQ=43.82;MQRankSum=-0.803;QD=2.98;ReadPosRankSum=1.057;SOR=1.022	GT:AD:DP:GQ:PL	0/1:38,12:50:99:177,0,891
3L	6261044	.	C	A,T	1719.77	.	AC=1,1;AF=0.500,0.500;AN=2;DP=58;ExcessHet=3.0103;FS=0.000;MLEAC=1,1;MLEAF=0.500,0.500;MQ=43.93;QD=29.65;SOR=1.278	GT:AD:DP:GQ:PL	1/2:0,39,19:58:99:1748,810,693,1044,0,1583
3L	6261045	.	C	A	706.77	.	AC=1;AF=0.500;AN=2;BaseQRankSum=0.146;ClippingRankSum=0.000;DP=58;ExcessHet=3.0103;FS=10.626;MLEAC=1;MLEAF=0.500;MQ=43.93;MQRankSum=-1.941;QD=12.19;ReadPosRankSum=-1.653;SOR=2.168	GT:AD:DP:GQ:PL	0/1:38,20:58:99:735,0,1580
3L	6261053	.	G	GACAC	745.73	.	AC=1;AF=0.500;AN=2;BaseQRankSum=-0.091;ClippingRankSum=0.000;DP=59;ExcessHet=3.0103;FS=7.929;MLEAC=1;MLEAF=0.500;MQ=43.93;MQRankSum=-1.894;QD=12.64;ReadPosRankSum=-1.640;SOR=1.852	GT:AD:DP:GQ:PL	0/1:38,21:59:99:783,0,1529
3L	6261229	.	C	T	888.77	.	AC=1;AF=0.500;AN=2;BaseQRankSum=-2.162;ClippingRankSum=0.000;DP=71;ExcessHet=3.0103;FS=0.000;MLEAC=1;MLEAF=0.500;MQ=43.94;MQRankSum=1.735;QD=12.52;ReadPosRankSum=0.972;SOR=0.631	GT:AD:DP:GQ:PL	0/1:29,42:71:99:917,0,587
3L	6261304	.	T	A	582.77	.	AC=1;AF=0.500;AN=2;BaseQRankSum=-0.990;ClippingRankSum=0.000;DP=74;ExcessHet=3.0103;FS=0.886;MLEAC=1;MLEAF=0.500;MQ=43.97;MQRankSum=-1.150;QD=7.88;ReadPosRankSum=1.086;SOR=0.570	GT:AD:DP:GQ:PL	0/1:43,31:74:99:611,0,980
3L	6261340	.	A	C	1041.77	.	AC=1;AF=0.500;AN=2;BaseQRankSum=0.436;ClippingRankSum=0.000;DP=79;ExcessHet=3.0103;FS=0.855;MLEAC=1;MLEAF=0.500;MQ=43.93;MQRankSum=-0.329;QD=13.19;ReadPosRankSum=-0.233;SOR=0.578	GT:AD:DP:GQ:PL	0/1:34,45:79:99:1070,0,1261
3L	6261352	.	T	C	669.77	.	AC=1;AF=0.500;AN=2;BaseQRankSum=-0.578;ClippingRankSum=0.000;DP=80;ExcessHet=3.0103;FS=1.839;MLEAC=1;MLEAF=0.500;MQ=43.93;MQRankSum=0.426;QD=8.37;ReadPosRankSum=-1.146;SOR=0.951	GT:AD:DP:GQ:PL	0/1:44,36:80:99:698,0,1720
3L	6261394	.	T	C	2847.77	.	AC=2;AF=1.00;AN=2;DP=66;ExcessHet=3.0103;FS=0.000;MLEAC=2;MLEAF=1.00;MQ=43.94;QD=32.75;SOR=0.886	GT:AD:DP:GQ:PL	1/1:0,66:66:99:2876,201,0
3L	6261400	.	G	GT	1070.73	.	AC=1;AF=0.500;AN=2;BaseQRankSum=1.658;ClippingRankSum=0.000;DP=65;ExcessHet=3.0103;FS=2.045;MLEAC=1;MLEAF=0.500;MQ=43.94;MQRankSum=1.361;QD=16.73;ReadPosRankSum=-2.026;SOR=0.976	GT:AD:DP:GQ:PL	0/1:34,30:64:99:1108,0,1305
3L	6261402	.	T	A	1257.77	.	AC=1;AF=0.500;AN=2;BaseQRankSum=-3.077;ClippingRankSum=0.000;DP=64;ExcessHet=3.0103;FS=2.045;MLEAC=1;MLEAF=0.500;MQ=43.94;MQRankSum=-1.317;QD=19.65;ReadPosRankSum=1.972;SOR=0.473	GT:AD:DP:GQ:PL	0/1:30,34:64:99:1286,0,1158
3L	6261465	.	C	G	1688.77	.	AC=2;AF=1.00;AN=2;DP=64;ExcessHet=3.0103;FS=0.000;MLEAC=2;MLEAF=1.00;MQ=43.97;QD=26.81;SOR=0.790	GT:AD:DP:GQ:PL	1/1:0,63:63:99:1717,188,0
3L	6261493	.	A	G	1479.77	.	AC=2;AF=1.00;AN=2;DP=56;ExcessHet=3.0103;FS=0.000;MLEAC=2;MLEAF=1.00;MQ=43.73;QD=26.90;SOR=1.159	GT:AD:DP:GQ:PL	1/1:0,55:55:99:1508,165,0
3L	6261745	.	T	TAA	2392.73	.	AC=2;AF=1.00;AN=2;DP=52;ExcessHet=3.0103;FS=0.000;MLEAC=2;MLEAF=1.00;MQ=44.00;QD=31.97;SOR=0.853	GT:AD:DP:GQ:PL	1/1:0,52:52:99:2430,162,0
3L	6261747	.	C	A	2430.77	.	AC=2;AF=1.00;AN=2;DP=54;ExcessHet=3.0103;FS=0.000;MLEAC=2;MLEAF=1.00;MQ=44.00;QD=31.15;SOR=0.931	GT:AD:DP:GQ:PL	1/1:0,54:54:99:2459,166,0
3L	6261754	.	C	G	2514.77	.	AC=2;AF=1.00;AN=2;DP=56;ExcessHet=3.0103;FS=0.000;MLEAC=2;MLEAF=1.00;MQ=44.00;QD=33.62;SOR=0.922	GT:AD:DP:GQ:PL	1/1:0,56:56:99:2543,175,0
3L	6261843	.	C	T	356.77	.	AC=1;AF=0.500;AN=2;BaseQRankSum=-1.049;ClippingRankSum=0.000;DP=57;ExcessHet=3.0103;FS=9.964;MLEAC=1;MLEAF=0.500;MQ=43.97;MQRankSum=-1.323;QD=6.26;ReadPosRankSum=0.846;SOR=1.673	GT:AD:DP:GQ:PL	0/1:37,20:57:99:385,0,844
3L	6261872	.	G	A	698.77	.	AC=1;AF=0.500;AN=2;BaseQRankSum=0.740;ClippingRankSum=0.000;DP=52;ExcessHet=3.0103;FS=13.561;MLEAC=1;MLEAF=0.500;MQ=43.96;MQRankSum=-1.225;QD=13.44;ReadPosRankSum=1.082;SOR=2.046	GT:AD:DP:GQ:PL	0/1:32,20:52:99:727,0,1559
3L	6261891	.	T	C	825.77	.	AC=1;AF=0.500;AN=2;BaseQRankSum=3.238;ClippingRankSum=0.000;DP=57;ExcessHet=3.0103;FS=29.223;MLEAC=1;MLEAF=0.500;MQ=43.97;MQRankSum=-1.162;QD=14.75;ReadPosRankSum=0.208;SOR=2.332	GT:AD:DP:GQ:PL	0/1:33,23:56:99:854,0,1704
3L	6261906	.	G	C	702.77	.	AC=1;AF=0.500;AN=2;BaseQRankSum=0.146;ClippingRankSum=0.000;DP=54;ExcessHet=3.0103;FS=24.002;MLEAC=1;MLEAF=0.500;MQ=43.89;MQRankSum=0.183;QD=13.26;ReadPosRankSum=0.881;SOR=2.477	GT:AD:DP:GQ:PL	0/1:33,20:53:99:731,0,1579
3L	6261936	.	T	G	570.77	.	AC=1;AF=0.500;AN=2;BaseQRankSum=-0.581;ClippingRankSum=0.000;DP=58;ExcessHet=3.0103;FS=24.618;MLEAC=1;MLEAF=0.500;MQ=43.90;MQRankSum=-0.066;QD=9.84;ReadPosRankSum=-0.034;SOR=3.495	GT:AD:DP:GQ:PL	0/1:40,18:58:99:599,0,1977
3L	6261945	.	TA	T	552.73	.	AC=1;AF=0.500;AN=2;BaseQRankSum=2.819;ClippingRankSum=0.000;DP=58;ExcessHet=3.0103;FS=17.277;MLEAC=1;MLEAF=0.500;MQ=43.90;MQRankSum=-0.134;QD=9.53;ReadPosRankSum=-0.162;SOR=2.696	GT:AD:DP:GQ:PL	0/1:41,17:58:99:590,0,1989
3L	6261947	.	A	G	561.77	.	AC=1;AF=0.500;AN=2;BaseQRankSum=0.824;ClippingRankSum=0.000;DP=58;ExcessHet=3.0103;FS=17.277;MLEAC=1;MLEAF=0.500;MQ=43.90;MQRankSum=-0.134;QD=9.69;ReadPosRankSum=-0.274;SOR=2.696	GT:AD:DP:GQ:PL	0/1:41,17:58:99:590,0,1989
3L	6262222	.	C	A	1606.77	.	AC=2;AF=1.00;AN=2;DP=60;ExcessHet=3.0103;FS=0.000;MLEAC=2;MLEAF=1.00;MQ=43.88;QD=27.23;SOR=0.950	GT:AD:DP:GQ:PL	1/1:0,59:59:99:1635,177,0
3L	6262350	.	C	T	2178.77	.	AC=2;AF=1.00;AN=2;DP=49;ExcessHet=3.0103;FS=0.000;MLEAC=2;MLEAF=1.00;MQ=43.88;QD=27.70;SOR=1.112	GT:AD:DP:GQ:PL	1/1:0,49:49:99:2207,150,0
3L	6262351	.	G	T	2178.77	.	AC=2;AF=1.00;AN=2;DP=50;ExcessHet=3.0103;FS=0.000;MLEAC=2;MLEAF=1.00;MQ=43.88;QD=30.01;SOR=1.157	GT:AD:DP:GQ:PL	1/1:0,50:50:99:2207,150,0
3L	6262393	.	ACGG	A	2518.73	.	AC=2;AF=1.00;AN=2;DP=58;ExcessHet=3.0103;FS=0.000;MLEAC=2;MLEAF=1.00;MQ=43.90;QD=35.93;SOR=1.382	GT:AD:DP:GQ:PL	1/1:0,58:58:99:2556,175,0
3L	6262493	.	T	C	2550.77	.	AC=2;AF=1.00;AN=2;DP=60;ExcessHet=3.0103;FS=0.000;MLEAC=2;MLEAF=1.00;MQ=44.00;QD=28.76;SOR=1.160	GT:AD:DP:GQ:PL	1/1:0,60:60:99:2579,184,0
3L	6262502	.	C	T	314.77	.	AC=1;AF=0.500;AN=2;BaseQRankSum=0.114;ClippingRankSum=0.000;DP=60;ExcessHet=3.0103;FS=0.000;MLEAC=1;MLEAF=0.500;MQ=44.00;MQRankSum=0.000;QD=5.25;ReadPosRankSum=0.191;SOR=0.564	GT:AD:DP:GQ:PL	0/1:41,19:60:99:343,0,949
3L	6262510	.	A	T	2470.77	.	AC=2;AF=1.00;AN=2;DP=56;ExcessHet=3.0103;FS=0.000;MLEAC=2;MLEAF=1.00;MQ=44.00;QD=29.74;SOR=0.765	GT:AD:DP:GQ:PL	1/1:0,56:56:99:2499,172,0
3L	6262522	.	GT	G	226.73	.	AC=1;AF=0.500;AN=2;BaseQRankSum=-1.617;ClippingRankSum=0.000;DP=55;ExcessHet=3.0103;FS=0.000;MLEAC=1;MLEAF=0.500;MQ=44.00;MQRankSum=0.000;QD=4.36;ReadPosRankSum=-0.780;SOR=0.816	GT:AD:DP:GQ:PL	0/1:33,19:52:99:264,0,612
3L	6262553	.	A	G	1586.77	.	AC=2;AF=1.00;AN=2;DP=59;ExcessHet=3.0103;FS=0.000;MLEAC=2;MLEAF=1.00;MQ=43.97;QD=26.89;SOR=1.217	GT:AD:DP:GQ:PL	1/1:0,59:59:99:1615,177,0
3L	6262585	.	CT	C	326.73	.	AC=1;AF=0.500;AN=2;BaseQRankSum=-1.186;ClippingRankSum=0.000;DP=63;ExcessHet=3.0103;FS=2.280;MLEAC=1;MLEAF=0.500;MQ=43.97;MQRankSum=-1.144;QD=5.27;ReadPosRankSum=0.343;SOR=0.411	GT:AD:DP:GQ:PL	0/1:36,26:62:99:364,0,1060
3L	6262589	.	T	C	772.77	.	AC=1;AF=0.500;AN=2;BaseQRankSum=0.117;ClippingRankSum=0.000;DP=62;ExcessHet=3.0103;FS=2.280;MLEAC=1;MLEAF=0.500;MQ=43.97;MQRankSum=1.209;QD=12.46;ReadPosRankSum=0.179;SOR=1.087	GT:AD:DP:GQ:PL	0/1:26,36:62:99:801,0,586
3L	6262619	.	A	G	576.77	.	AC=1;AF=0.500;AN=2;BaseQRankSum=-1.661;ClippingRankSum=0.000;DP=63;ExcessHet=3.0103;FS=5.613;MLEAC=1;MLEAF=0.500;MQ=43.97;MQRankSum=-1.051;QD=9.16;ReadPosRankSum=-0.463;SOR=0.246	GT:AD:DP:GQ:PL	0/1:34,29:63:99:605,0,764
3L	6263144	.	T	A	853.77	.	AC=1;AF=0.500;AN=2;BaseQRankSum=1.592;ClippingRankSum=0.000;DP=61;ExcessHet=3.0103;FS=3.633;MLEAC=1;MLEAF=0.500;MQ=44.00;MQRankSum=0.000;QD=14.00;ReadPosRankSum=0.242;SOR=0.355	GT:AD:DP:GQ:PL	0/1:37,24:61:99:882,0,1745
3L	6263145	.	C	T	853.77	.	AC=1;AF=0.500;AN=2;BaseQRankSum=1.406;ClippingRankSum=0.000;DP=61;ExcessHet=3.0103;FS=3.633;MLEAC=1;MLEAF=0.500;MQ=44.00;MQRankSum=0.000;QD=14.00;ReadPosRankSum=0.253;SOR=0.355	GT:AD:DP:GQ:PL	0/1:37,24:61:99:882,0,1745
3L	6263161	.	C	A	773.77	.	AC=1;AF=0.500;AN=2;BaseQRankSum=0.162;ClippingRankSum=0.000;DP=57;ExcessHet=3.0103;FS=3.825;MLEAC=1;MLEAF=0.500;MQ=44.00;MQRankSum=0.000;QD=13.57;ReadPosRankSum=0.620;SOR=0.318	GT:AD:DP:GQ:PL	0/1:34,23:57:99:802,0,1547
3L	6263169	.	G	C	716.77	.	AC=1;AF=0.500;AN=2;BaseQRankSum=0.872;ClippingRankSum=0.000;DP=52;ExcessHet=3.0103;FS=0.000;MLEAC=1;MLEAF=0.500;MQ=44.00;MQRankSum=0.000;QD=14.05;ReadPosRankSum=0.708;SOR=0.583	GT:AD:DP:GQ:PL	0/1:30,21:51:99:745,0,1532
3L	6263531	.	A	G	261.77	.	AC=1;AF=0.500;AN=2;BaseQRankSum=-0.742;ClippingRankSum=0.000;DP=42;ExcessHet=3.0103;FS=0.000;MLEAC=1;MLEAF=0.500;MQ=43.84;MQRankSum=-2.352;QD=6.23;ReadPosRankSum=-1.682;SOR=0.759	GT:AD:DP:GQ:PL	0/1:27,15:42:99:290,0,637
3L	6263578	.	T	G	666.77	.	AC=1;AF=0.500;AN=2;BaseQRankSum=-3.300;ClippingRankSum=0.000;DP=52;ExcessHet=3.0103;FS=1.128;MLEAC=1;MLEAF=0.500;MQ=43.64;MQRankSum=-4.156;QD=12.82;ReadPosRankSum=1.376;SOR=0.830	GT:AD:DP:GQ:PL	0/1:34,18:52:99:695,0,1593
3L	6263580	.	A	T	716.77	.	AC=1;AF=0.500;AN=2;BaseQRankSum=-0.394;ClippingRankSum=0.000;DP=53;ExcessHet=3.0103;FS=1.087;MLEAC=1;MLEAF=0.500;MQ=43.61;MQRankSum=-4.332;QD=13.52;ReadPosRankSum=1.114;SOR=0.698	GT:AD:DP:GQ:PL	0/1:34,19:53:99:745,0,1587
3L	6263593	.	A	T	728.77	.	AC=1;AF=0.500;AN=2;BaseQRankSum=-1.526;ClippingRankSum=0.000;DP=51;ExcessHet=3.0103;FS=1.083;MLEAC=1;MLEAF=0.500;MQ=43.50;MQRankSum=-4.389;QD=14.29;ReadPosRankSum=0.345;SOR=0.677	GT:AD:DP:GQ:PL	0/1:30,21:51:99:757,0,1390
3L	6263622	.	G	A	877.77	.	AC=1;AF=0.500;AN=2;BaseQRankSum=1.534;ClippingRankSum=0.000;DP=57;ExcessHet=3.0103;FS=1.037;MLEAC=1;MLEAF=0.500;MQ=43.33;MQRankSum=-5.598;QD=15.40;ReadPosRankSum=-0.016;SOR=0.963	GT:AD:DP:GQ:PL	0/1:34,23:57:99:906,0,1510
3L	6263636	.	A	G	909.77	.	AC=1;AF=0.500;AN=2;BaseQRankSum=0.329;ClippingRankSum=0.000;DP=60;ExcessHet=3.0103;FS=0.000;MLEAC=1;MLEAF=0.500;MQ=43.28;MQRankSum=-5.848;QD=15.16;ReadPosRankSum=-0.217;SOR=0.756	GT:AD:DP:GQ:PL	0/1:35,25:60:99:938,0,1633
3L	6263642	.	T	C	915.77	.	AC=1;AF=0.500;AN=2;BaseQRankSum=0.409;ClippingRankSum=0.000;DP=59;ExcessHet=3.0103;FS=0.000;MLEAC=1;MLEAF=0.500;MQ=43.27;MQRankSum=-5.780;QD=15.52;ReadPosRankSum=-0.445;SOR=0.811	GT:AD:DP:GQ:PL	0/1:34,25:59:99:944,0,1544
3L	6263649	.	A	T	912.77	.	AC=1;AF=0.500;AN=2;BaseQRankSum=-0.485;ClippingRankSum=0.000;DP=60;ExcessHet=3.0103;FS=0.000;MLEAC=1;MLEAF=0.500;MQ=43.25;MQRankSum=-6.070;QD=15.21;ReadPosRankSum=-0.060;SOR=0.713	GT:AD:DP:GQ:PL	0/1:35,25:60:99:941,0,1577
3L	6263654	.	G	A	1041.77	.	AC=1;AF=0.500;AN=2;BaseQRankSum=2.239;ClippingRankSum=0.000;DP=62;ExcessHet=3.0103;FS=0.000;MLEAC=1;MLEAF=0.500;MQ=43.21;MQRankSum=-6.229;QD=16.80;ReadPosRankSum=-0.696;SOR=0.708	GT:AD:DP:GQ:PL	0/1:35,27:62:99:1070,0,1469
3L	6263671	.	A	T	909.77	.	AC=1;AF=0.500;AN=2;BaseQRankSum=1.946;ClippingRankSum=0.000;DP=59;ExcessHet=3.0103;FS=0.995;MLEAC=1;MLEAF=0.500;MQ=43.13;MQRankSum=-6.908;QD=15.42;ReadPosRankSum=-0.023;SOR=0.544	GT:AD:DP:GQ:PL	0/1:35,24:59:99:938,0,1533
3L	6263676	.	C	T	786.77	.	AC=1;AF=0.500;AN=2;BaseQRankSum=-0.722;ClippingRankSum=0.000;DP=57;ExcessHet=3.0103;FS=2.277;MLEAC=1;MLEAF=0.500;MQ=43.10;MQRankSum=-7.272;QD=13.80;ReadPosRankSum=0.492;SOR=0.751	GT:AD:DP:GQ:PL	0/1:35,22:57:99:815,0,1474
3L	6263677	.	AT	A	777.73	.	AC=1;AF=0.500;AN=2;BaseQRankSum=-3.759;ClippingRankSum=0.000;DP=57;ExcessHet=3.0103;FS=2.277;MLEAC=1;MLEAF=0.500;MQ=43.10;MQRankSum=-7.272;QD=13.64;ReadPosRankSum=0.492;SOR=0.751	GT:AD:DP:GQ:PL	0/1:35,22:57:99:815,0,1474
3L	6263680	.	GGA	G	777.73	.	AC=1;AF=0.500;AN=2;BaseQRankSum=-1.775;ClippingRankSum=0.000;DP=58;ExcessHet=3.0103;FS=1.040;MLEAC=1;MLEAF=0.500;MQ=43.12;MQRankSum=-7.346;QD=13.41;SOR=0.791	GT:AD:DP:GQ:PL	0/1:36,22:58:99:815,0,1445
3L	6263684	.	TCCGTGTATA	T	771.73	.	AC=1;AF=0.500;AN=2;BaseQRankSum=-2.042;ClippingRankSum=0.000;DP=59;ExcessHet=3.0103;FS=1.028;MLEAC=1;MLEAF=0.500;MQ=43.13;MQRankSum=-7.418;QD=13.08;ReadPosRankSum=0.664;SOR=0.833	GT:AD:DP:GQ:PL	0/1:37,22:59:99:809,0,1529
3L	6263696	.	GC	G	783.73	.	AC=1;AF=0.500;AN=2;BaseQRankSum=-1.509;ClippingRankSum=0.000;DP=56;ExcessHet=3.0103;FS=1.027;MLEAC=1;MLEAF=0.500;MQ=43.09;MQRankSum=-7.198;QD=14.00;ReadPosRankSum=0.172;SOR=0.874	GT:AD:DP:GQ:PL	0/1:34,22:56:99:821,0,1361
3L	6263700	.	A	ACT	780.73	.	AC=1;AF=0.500;AN=2;BaseQRankSum=-2.500;ClippingRankSum=0.000;DP=54;ExcessHet=3.0103;FS=2.322;MLEAC=1;MLEAF=0.500;MQ=43.09;MQRankSum=-7.066;QD=14.46;SOR=0.949	GT:AD:DP:GQ:PL	0/1:33,21:54:99:818,0,1403
3L	6263716	.	G	C	837.77	.	AC=1;AF=0.500;AN=2;BaseQRankSum=1.251;ClippingRankSum=0.000;DP=54;ExcessHet=3.0103;FS=2.347;MLEAC=1;MLEAF=0.500;MQ=43.13;MQRankSum=-6.309;QD=15.51;ReadPosRankSum=-1.365;SOR=0.839	GT:AD:DP:GQ:PL	0/1:31,23:54:99:866,0,1316
3L	6263726	.	C	G	738.77	.	AC=1;AF=0.500;AN=2;BaseQRankSum=-1.289;ClippingRankSum=0.000;DP=56;ExcessHet=3.0103;FS=1.075;MLEAC=1;MLEAF=0.500;MQ=43.37;MQRankSum=-5.938;QD=13.19;ReadPosRankSum=-0.325;SOR=0.811	GT:AD:DP:GQ:PL	0/1:36,20:56:99:767,0,1532
3L	6263741	.	G	A	744.77	.	AC=1;AF=0.500;AN=2;BaseQRankSum=0.765;ClippingRankSum=0.000;DP=56;ExcessHet=3.0103;FS=1.064;MLEAC=1;MLEAF=0.500;MQ=43.46;MQRankSum=-5.414;QD=13.30;ReadPosRankSum=-1.061;SOR=0.504	GT:AD:DP:GQ:PL	0/1:36,20:56:99:773,0,1440
3L	6263752	.	A	G	686.77	.	AC=1;AF=0.500;AN=2;BaseQRankSum=-0.488;ClippingRankSum=0.000;DP=52;ExcessHet=3.0103;FS=3.950;MLEAC=1;MLEAF=0.500;MQ=43.51;MQRankSum=-4.635;QD=13.21;ReadPosRankSum=-2.155;SOR=0.324	GT:AD:DP:GQ:PL	0/1:32,20:52:99:715,0,1301
3L	6264395	.	G	A	1188.77	.	AC=1;AF=0.500;AN=2;BaseQRankSum=-0.592;ClippingRankSum=0.000;DP=69;ExcessHet=3.0103;FS=4.129;MLEAC=1;MLEAF=0.500;MQ=44.00;MQRankSum=0.000;QD=17.48;ReadPosRankSum=-0.183;SOR=1.112	GT:AD:DP:GQ:PL	0/1:15,53:68:99:1217,0,212
3L	6264629	.	A	T	1093.77	.	AC=1;AF=0.500;AN=2;BaseQRankSum=0.697;ClippingRankSum=0.000;DP=58;ExcessHet=3.0103;FS=1.267;MLEAC=1;MLEAF=0.500;MQ=44.00;MQRankSum=0.000;QD=18.86;ReadPosRankSum=0.589;SOR=0.556	GT:AD:DP:GQ:PL	0/1:12,46:58:99:1122,0,167
3L	6265200	.	G	T	1302.77	.	AC=2;AF=1.00;AN=2;DP=53;ExcessHet=3.0103;FS=0.000;MLEAC=2;MLEAF=1.00;MQ=43.96;QD=25.05;SOR=0.770	GT:AD:DP:GQ:PL	1/1:0,52:52:99:1331,154,0
3L	6265450	.	T	A	208.77	.	AC=1;AF=0.500;AN=2;BaseQRankSum=-1.784;ClippingRankSum=0.000;DP=54;ExcessHet=3.0103;FS=8.509;MLEAC=1;MLEAF=0.500;MQ=44.00;MQRankSum=0.000;QD=3.87;ReadPosRankSum=-1.080;SOR=1.541	GT:AD:DP:GQ:PL	0/1:38,16:54:99:237,0,884
3L	6265519	.	A	G	167.77	.	AC=1;AF=0.500;AN=2;BaseQRankSum=-1.808;ClippingRankSum=0.000;DP=46;ExcessHet=3.0103;FS=0.000;MLEAC=1;MLEAF=0.500;MQ=43.43;MQRankSum=-2.515;QD=3.65;ReadPosRankSum=0.799;SOR=0.815	GT:AD:DP:GQ:PL	0/1:35,11:46:99:196,0,834
3L	6265523	.	GT	G	95.73	.	AC=1;AF=0.500;AN=2;BaseQRankSum=-0.960;ClippingRankSum=0.000;DP=44;ExcessHet=3.0103;FS=0.000;MLEAC=1;MLEAF=0.500;MQ=43.40;MQRankSum=-2.521;QD=2.28;ReadPosRankSum=1.271;SOR=0.582	GT:AD:DP:GQ:PL	0/1:32,10:42:99:133,0,597
3L	6265544	.	A	G	236.77	.	AC=1;AF=0.500;AN=2;BaseQRankSum=-0.459;ClippingRankSum=0.000;DP=46;ExcessHet=3.0103;FS=0.000;MLEAC=1;MLEAF=0.500;MQ=43.43;MQRankSum=-2.174;QD=5.38;ReadPosRankSum=0.386;SOR=0.785	GT:AD:DP:GQ:PL	0/1:31,13:44:99:265,0,745
3L	6265732	.	A	G	1101.77	.	AC=1;AF=0.500;AN=2;BaseQRankSum=-0.344;ClippingRankSum=0.000;DP=47;ExcessHet=3.0103;FS=8.761;MLEAC=1;MLEAF=0.500;MQ=44.00;MQRankSum=0.000;QD=23.95;ReadPosRankSum=0.879;SOR=1.344	GT:AD:DP:GQ:PL	0/1:17,29:46:99:1130,0,746
3L	6265741	.	C	A	1122.77	.	AC=1;AF=0.500;AN=2;BaseQRankSum=2.198;ClippingRankSum=0.000;DP=51;ExcessHet=3.0103;FS=6.169;MLEAC=1;MLEAF=0.500;MQ=44.00;MQRankSum=0.000;QD=22.91;ReadPosRankSum=0.830;SOR=1.609	GT:AD:DP:GQ:PL	0/1:18,31:49:99:1151,0,738
3L	6265937	.	C	A	591.77	.	AC=1;AF=0.500;AN=2;BaseQRankSum=2.152;ClippingRankSum=0.000;DP=42;ExcessHet=3.0103;FS=12.419;MLEAC=1;MLEAF=0.500;MQ=43.95;MQRankSum=-0.735;QD=14.09;ReadPosRankSum=-0.121;SOR=0.655	GT:AD:DP:GQ:PL	0/1:16,26:42:99:620,0,563
3L	6265959	.	C	T	321.77	.	AC=1;AF=0.500;AN=2;BaseQRankSum=2.908;ClippingRankSum=0.000;DP=49;ExcessHet=3.0103;FS=8.293;MLEAC=1;MLEAF=0.500;MQ=43.86;MQRankSum=1.432;QD=6.57;ReadPosRankSum=0.570;SOR=1.134	GT:AD:DP:GQ:PL	0/1:30,19:49:99:350,0,1026
3L	6266058	.	A	T	949.77	.	AC=1;AF=0.500;AN=2;BaseQRankSum=0.524;ClippingRankSum=0.000;DP=63;ExcessHet=3.0103;FS=0.000;MLEAC=1;MLEAF=0.500;MQ=43.45;MQRankSum=-0.839;QD=15.08;ReadPosRankSum=-0.299;SOR=0.804	GT:AD:DP:GQ:PL	0/1:21,42:63:99:978,0,377
3L	6266095	.	T	A	1433.77	.	AC=1;AF=0.500;AN=2;BaseQRankSum=-0.513;ClippingRankSum=0.000;DP=62;ExcessHet=3.0103;FS=0.000;MLEAC=1;MLEAF=0.500;MQ=43.44;MQRankSum=-0.973;QD=23.13;ReadPosRankSum=0.140;SOR=0.668	GT:AD:DP:GQ:PL	0/1:22,40:62:99:1462,0,766
3L	6266101	.	C	CT	1424.73	.	AC=1;AF=0.500;AN=2;BaseQRankSum=0.900;ClippingRankSum=0.000;DP=58;ExcessHet=3.0103;FS=2.421;MLEAC=1;MLEAF=0.500;MQ=43.64;MQRankSum=-0.703;QD=24.56;ReadPosRankSum=0.986;SOR=0.416	GT:AD:DP:GQ:PL	0/1:23,35:58:99:1462,0,758
3L	6266149	.	A	T	1236.77	.	AC=1;AF=0.500;AN=2;BaseQRankSum=1.626;ClippingRankSum=0.000;DP=57;ExcessHet=3.0103;FS=4.048;MLEAC=1;MLEAF=0.500;MQ=43.65;MQRankSum=-2.369;QD=21.70;ReadPosRankSum=-0.024;SOR=0.267	GT:AD:DP:GQ:PL	0/1:24,33:57:99:1265,0,880
3L	6266161	.	GT	G	1422.73	.	AC=1;AF=0.500;AN=2;BaseQRankSum=0.899;ClippingRankSum=0.000;DP=62;ExcessHet=3.0103;FS=7.208;MLEAC=1;MLEAF=0.500;MQ=43.76;MQRankSum=-2.199;QD=22.95;ReadPosRankSum=-0.889;SOR=0.216	GT:AD:DP:GQ:PL	0/1:24,38:62:99:1460,0,884
3L	6266162	.	T	G	361.77	.	AC=1;AF=0.500;AN=2;BaseQRankSum=-2.751;ClippingRankSum=0.000;DP=61;ExcessHet=3.0103;FS=7.350;MLEAC=1;MLEAF=0.500;MQ=43.79;MQRankSum=2.073;QD=5.93;ReadPosRankSum=0.834;SOR=1.717	GT:AD:DP:GQ:PL	0/1:37,24:61:99:390,0,1465
3L	6266163	.	T	A	1434.77	.	AC=1;AF=0.500;AN=2;BaseQRankSum=3.504;ClippingRankSum=0.000;DP=61;ExcessHet=3.0103;FS=7.350;MLEAC=1;MLEAF=0.500;MQ=43.79;MQRankSum=-2.045;QD=23.52;ReadPosRankSum=-0.827;SOR=0.198	GT:AD:DP:GQ:PL	0/1:24,37:61:99:1463,0,858
3L	6266197	.	G	A	406.77	.	AC=1;AF=0.500;AN=2;BaseQRankSum=1.562;ClippingRankSum=0.000;DP=55;ExcessHet=3.0103;FS=3.900;MLEAC=1;MLEAF=0.500;MQ=43.70;MQRankSum=1.728;QD=7.40;ReadPosRankSum=-0.086;SOR=1.300	GT:AD:DP:GQ:PL	0/1:33,22:55:99:435,0,1286
3L	6266202	.	C	T	740.77	.	AC=1;AF=0.500;AN=2;BaseQRankSum=2.571;ClippingRankSum=0.000;DP=57;ExcessHet=3.0103;FS=3.783;MLEAC=1;MLEAF=0.500;MQ=43.67;MQRankSum=-1.208;QD=13.00;ReadPosRankSum=0.146;SOR=0.527	GT:AD:DP:GQ:PL	0/1:23,34:57:99:769,0,835
3L	6266231	.	A	G	720.77	.	AC=1;AF=0.500;AN=2;BaseQRankSum=-0.308;ClippingRankSum=0.000;DP=56;ExcessHet=3.0103;FS=3.852;MLEAC=1;MLEAF=0.500;MQ=43.55;MQRankSum=-1.822;QD=12.87;ReadPosRankSum=-0.025;SOR=0.307	GT:AD:DP:GQ:PL	0/1:22,34:56:99:749,0,438
3L	6266382	.	G	A	1825.77	.	AC=2;AF=1.00;AN=2;DP=69;ExcessHet=3.0103;FS=0.000;MLEAC=2;MLEAF=1.00;MQ=42.97;QD=26.46;SOR=0.722	GT:AD:DP:GQ:PL	1/1:0,69:69:99:1854,206,0
3L	6266396	.	A	G	1742.77	.	AC=2;AF=1.00;AN=2;DP=67;ExcessHet=3.0103;FS=0.000;MLEAC=2;MLEAF=1.00;MQ=42.93;QD=26.41;SOR=0.693	GT:AD:DP:GQ:PL	1/1:0,66:66:99:1771,198,0
3L	6266427	.	CATCTCTCGGCGCAGCGGCCAGCG	C	1555.73	.	AC=1;AF=0.500;AN=2;BaseQRankSum=0.624;ClippingRankSum=0.000;DP=67;ExcessHet=3.0103;FS=0.977;MLEAC=1;MLEAF=0.500;MQ=42.51;MQRankSum=-5.270;QD=23.93;ReadPosRankSum=0.236;SOR=0.929	GT:AD:DP:GQ:PL	0/1:25,40:65:99:1593,0,928
3L	6266524	.	G	A	1614.77	.	AC=1;AF=0.500;AN=2;BaseQRankSum=-0.580;ClippingRankSum=0.000;DP=63;ExcessHet=3.0103;FS=2.143;MLEAC=1;MLEAF=0.500;MQ=41.60;MQRankSum=-6.433;QD=25.63;ReadPosRankSum=-0.717;SOR=0.840	GT:AD:DP:GQ:PL	0/1:23,40:63:99:1643,0,842
3L	6266527	.	T	A	1608.77	.	AC=1;AF=0.500;AN=2;BaseQRankSum=-0.487;ClippingRankSum=0.000;DP=63;ExcessHet=3.0103;FS=2.216;MLEAC=1;MLEAF=0.500;MQ=41.60;MQRankSum=-6.433;QD=25.54;ReadPosRankSum=-0.730;SOR=0.967	GT:AD:DP:GQ:PL	0/1:23,40:63:99:1637,0,926
3L	6266528	.	A	T	1572.77	.	AC=1;AF=0.500;AN=2;BaseQRankSum=0.973;ClippingRankSum=0.000;DP=64;ExcessHet=3.0103;FS=3.549;MLEAC=1;MLEAF=0.500;MQ=41.64;MQRankSum=-6.532;QD=24.57;ReadPosRankSum=-0.479;SOR=0.921	GT:AD:DP:GQ:PL	0/1:24,40:64:99:1601,0,971
3L	6266540	.	A	G	1530.77	.	AC=1;AF=0.500;AN=2;BaseQRankSum=0.159;ClippingRankSum=0.000;DP=63;ExcessHet=3.0103;FS=2.155;MLEAC=1;MLEAF=0.500;MQ=41.83;MQRankSum=-6.540;QD=24.30;ReadPosRankSum=-0.534;SOR=0.621	GT:AD:DP:GQ:PL	0/1:25,38:63:99:1559,0,974
3L	6266546	.	T	A	1488.77	.	AC=1;AF=0.500;AN=2;BaseQRankSum=-0.370;ClippingRankSum=0.000;DP=64;ExcessHet=3.0103;FS=0.950;MLEAC=1;MLEAF=0.500;MQ=41.94;MQRankSum=-6.631;QD=23.26;ReadPosRankSum=-0.307;SOR=0.560	GT:AD:DP:GQ:PL	0/1:26,38:64:99:1517,0,977
3L	6266553	.	T	A	1488.77	.	AC=1;AF=0.500;AN=2;BaseQRankSum=-1.846;ClippingRankSum=0.000;DP=61;ExcessHet=3.0103;FS=0.998;MLEAC=1;MLEAF=0.500;MQ=41.89;MQRankSum=-6.413;QD=24.41;ReadPosRankSum=-1.004;SOR=0.611	GT:AD:DP:GQ:PL	0/1:24,37:61:99:1517,0,977
3L	6266557	.	T	C	1446.77	.	AC=1;AF=0.500;AN=2;BaseQRankSum=0.610;ClippingRankSum=0.000;DP=63;ExcessHet=3.0103;FS=2.124;MLEAC=1;MLEAF=0.500;MQ=42.13;MQRankSum=-6.601;QD=22.96;ReadPosRankSum=-0.314;SOR=0.748	GT:AD:DP:GQ:PL	0/1:26,37:63:99:1475,0,980
3L	6266577	.	T	C	1488.77	.	AC=1;AF=0.500;AN=2;BaseQRankSum=1.285;ClippingRankSum=0.000;DP=61;ExcessHet=3.0103;FS=3.561;MLEAC=1;MLEAF=0.500;MQ=42.33;MQRankSum=-6.334;QD=24.41;ReadPosRankSum=0.359;SOR=0.773	GT:AD:DP:GQ:PL	0/1:25,36:61:99:1517,0,977
3L	6266582	.	G	A	1491.77	.	AC=1;AF=0.500;AN=2;BaseQRankSum=2.220;ClippingRankSum=0.000;DP=61;ExcessHet=3.0103;FS=2.182;MLEAC=1;MLEAF=0.500;MQ=42.33;MQRankSum=-6.121;QD=24.46;ReadPosRankSum=0.081;SOR=0.740	GT:AD:DP:GQ:PL	0/1:24,37:61:99:1520,0,935
3L	6266583	.	C	G	1491.77	.	AC=1;AF=0.500;AN=2;BaseQRankSum=0.984;ClippingRankSum=0.000;DP=62;ExcessHet=3.0103;FS=0.998;MLEAC=1;MLEAF=0.500;MQ=42.31;MQRankSum=-6.156;QD=24.06;ReadPosRankSum=-0.036;SOR=0.671	GT:AD:DP:GQ:PL	0/1:24,38:62:99:1520,0,935
3L	6266600	.	GGTTAGTGTGC	G	1487.73	.	AC=1;AF=0.500;AN=2;BaseQRankSum=2.209;ClippingRankSum=0.000;DP=61;ExcessHet=3.0103;FS=2.182;MLEAC=1;MLEAF=0.500;MQ=42.38;MQRankSum=-5.774;QD=24.39;ReadPosRankSum=0.037;SOR=0.740	GT:AD:DP:GQ:PL	0/1:24,37:61:99:1525,0,890
3L	6266627	.	C	T	1396.77	.	AC=1;AF=0.500;AN=2;BaseQRankSum=2.253;ClippingRankSum=0.000;DP=61;ExcessHet=3.0103;FS=2.214;MLEAC=1;MLEAF=0.500;MQ=42.43;MQRankSum=-5.952;QD=22.90;ReadPosRankSum=0.716;SOR=0.498	GT:AD:DP:GQ:PL	0/1:24,37:61:99:1425,0,896
3L	6266635	.	G	A	401.77	.	AC=1;AF=0.500;AN=2;BaseQRankSum=2.084;ClippingRankSum=0.000;DP=64;ExcessHet=3.0103;FS=2.146;MLEAC=1;MLEAF=0.500;MQ=42.45;MQRankSum=5.769;QD=6.28;ReadPosRankSum=0.105;SOR=0.994	GT:AD:DP:GQ:PL	0/1:41,23:64:99:430,0,1586
3L	6266700	.	A	G	1516.77	.	AC=2;AF=1.00;AN=2;DP=56;ExcessHet=3.0103;FS=0.000;MLEAC=2;MLEAF=1.00;MQ=43.09;QD=27.09;SOR=1.199	GT:AD:DP:GQ:PL	1/1:0,56:56:99:1545,168,0
3L	6266817	.	T	TTGTG,TTGTGTG	1968.73	.	AC=1,1;AF=0.500,0.500;AN=2;DP=57;ExcessHet=3.0103;FS=0.000;MLEAC=1,1;MLEAF=0.500,0.500;MQ=43.94;QD=25.49;SOR=0.823	GT:AD:DP:GQ:PL	1/2:0,13,34:47:99:2006,1059,917,409,0,296
3L	6267083	.	GT	G	141.73	.	AC=1;AF=0.500;AN=2;BaseQRankSum=0.412;ClippingRankSum=0.000;DP=45;ExcessHet=3.0103;FS=5.158;MLEAC=1;MLEAF=0.500;MQ=43.87;MQRankSum=-0.442;QD=3.46;ReadPosRankSum=-0.605;SOR=1.702	GT:AD:DP:GQ:PL	0/1:27,14:41:99:179,0,482
3L	6267172	.	T	A	492.77	.	AC=1;AF=0.500;AN=2;BaseQRankSum=0.740;ClippingRankSum=0.000;DP=49;ExcessHet=3.0103;FS=0.000;MLEAC=1;MLEAF=0.500;MQ=44.00;MQRankSum=0.000;QD=10.06;ReadPosRankSum=1.064;SOR=0.836	GT:AD:DP:GQ:PL	0/1:34,15:49:99:521,0,1465
3L	6267178	.	G	A	492.77	.	AC=1;AF=0.500;AN=2;BaseQRankSum=-0.034;ClippingRankSum=0.000;DP=49;ExcessHet=3.0103;FS=0.000;MLEAC=1;MLEAF=0.500;MQ=44.00;MQRankSum=0.000;QD=10.06;ReadPosRankSum=1.379;SOR=0.836	GT:AD:DP:GQ:PL	0/1:34,15:49:99:521,0,1465
3L	6267574	.	A	G	711.77	.	AC=1;AF=0.500;AN=2;BaseQRankSum=0.904;ClippingRankSum=0.000;DP=46;ExcessHet=3.0103;FS=4.324;MLEAC=1;MLEAF=0.500;MQ=43.91;MQRankSum=-1.673;QD=15.47;ReadPosRankSum=1.503;SOR=0.822	GT:AD:DP:GQ:PL	0/1:27,19:46:99:740,0,1056
3L	6267584	.	GCTTAGTTCA	G	699.73	.	AC=1;AF=0.500;AN=2;BaseQRankSum=-0.319;ClippingRankSum=0.000;DP=46;ExcessHet=3.0103;FS=2.597;MLEAC=1;MLEAF=0.500;MQ=43.87;MQRankSum=-0.887;QD=15.21;ReadPosRankSum=1.004;SOR=0.891	GT:AD:DP:GQ:PL	0/1:27,19:46:99:737,0,1098
3L	6267665	.	ACATTTTTCCATGCCATT	A	682.73	.	AC=1;AF=0.500;AN=2;BaseQRankSum=1.756;ClippingRankSum=0.000;DP=30;ExcessHet=3.0103;FS=0.000;MLEAC=1;MLEAF=0.500;MQ=42.92;MQRankSum=0.228;QD=22.76;ReadPosRankSum=-0.783;SOR=0.610	GT:AD:DP:GQ:PL	0/1:12,18:30:99:720,0,449
3L	6267684	.	ACGACAACTTGAACC	A	673.73	.	AC=1;AF=0.500;AN=2;BaseQRankSum=1.618;ClippingRankSum=0.000;DP=30;ExcessHet=3.0103;FS=0.000;MLEAC=1;MLEAF=0.500;MQ=42.92;MQRankSum=0.228;QD=22.46;SOR=0.610	GT:AD:DP:GQ:PL	0/1:12,18:30:99:711,0,576
3L	6267709	.	G	GTTTTTTT	462.73	.	AC=1;AF=0.500;AN=2;BaseQRankSum=-1.185;ClippingRankSum=0.000;DP=27;ExcessHet=3.0103;FS=0.000;MLEAC=1;MLEAF=0.500;MQ=43.71;MQRankSum=0.872;QD=17.14;ReadPosRankSum=1.193;SOR=0.627	GT:AD:DP:GQ:PL	0/1:15,12:27:99:500,0,591
3L	6267876	3L_6267876_SNP	C	T	587.77	.	AC=1;AF=0.500;AN=2;BaseQRankSum=-2.530;ClippingRankSum=0.000;DB;DP=43;ExcessHet=3.0103;FS=7.362;MLEAC=1;MLEAF=0.500;MQ=43.91;MQRankSum=-0.976;QD=13.99;ReadPosRankSum=0.443;SOR=1.527	GT:AD:DP:GQ:PL	0/1:14,28:42:99:616,0,253
3L	6267914	.	AG	A	895.73	.	AC=1;AF=0.500;AN=2;BaseQRankSum=-0.597;ClippingRankSum=0.000;DP=47;ExcessHet=3.0103;FS=8.950;MLEAC=1;MLEAF=0.500;MQ=43.79;MQRankSum=-0.767;QD=19.06;ReadPosRankSum=-0.454;SOR=1.429	GT:AD:DP:GQ:PL	0/1:17,30:47:99:933,0,454
3L	6267926	.	T	C	1717.77	.	AC=2;AF=1.00;AN=2;DP=46;ExcessHet=3.0103;FS=0.000;MLEAC=2;MLEAF=1.00;MQ=43.79;QD=28.28;SOR=0.976	GT:AD:DP:GQ:PL	1/1:0,46:46:99:1746,141,0
3L	6268057	.	G	A	126.77	.	AC=1;AF=0.500;AN=2;BaseQRankSum=0.711;ClippingRankSum=0.000;DP=33;ExcessHet=3.0103;FS=0.000;MLEAC=1;MLEAF=0.500;MQ=44.00;MQRankSum=0.000;QD=3.84;ReadPosRankSum=1.439;SOR=0.620	GT:AD:DP:GQ:PL	0/1:24,9:33:99:155,0,576
3L	6268084	.	T	C	121.77	.	AC=1;AF=0.500;AN=2;BaseQRankSum=-1.310;ClippingRankSum=0.000;DP=34;ExcessHet=3.0103;FS=6.349;MLEAC=1;MLEAF=0.500;MQ=43.88;MQRankSum=-2.179;QD=3.58;ReadPosRankSum=-0.189;SOR=0.127	GT:AD:DP:GQ:PL	0/1:24,10:34:99:150,0,560
3L	6268099	.	T	A	101.77	.	AC=1;AF=0.500;AN=2;BaseQRankSum=-2.002;ClippingRankSum=0.000;DP=36;ExcessHet=3.0103;FS=6.456;MLEAC=1;MLEAF=0.500;MQ=43.89;MQRankSum=-2.439;QD=2.83;ReadPosRankSum=0.804;SOR=0.136	GT:AD:DP:GQ:PL	0/1:27,9:36:99:130,0,641
3L	6268163	.	A	T	526.77	.	AC=1;AF=0.500;AN=2;BaseQRankSum=1.415;ClippingRankSum=0.000;DP=52;ExcessHet=3.0103;FS=11.843;MLEAC=1;MLEAF=0.500;MQ=43.82;MQRankSum=-2.625;QD=10.13;ReadPosRankSum=-1.514;SOR=0.547	GT:AD:DP:GQ:PL	0/1:36,16:52:99:555,0,1463
3L	6268164	.	A	T	526.77	.	AC=1;AF=0.500;AN=2;BaseQRankSum=-2.123;ClippingRankSum=0.000;DP=52;ExcessHet=3.0103;FS=11.843;MLEAC=1;MLEAF=0.500;MQ=43.82;MQRankSum=-2.625;QD=10.13;ReadPosRankSum=-1.472;SOR=0.547	GT:AD:DP:GQ:PL	0/1:36,16:52:99:555,0,1463
3L	6268174	.	T	A	1541.77	.	AC=1;AF=0.500;AN=2;BaseQRankSum=1.821;ClippingRankSum=0.000;DP=54;ExcessHet=3.0103;FS=9.406;MLEAC=1;MLEAF=0.500;MQ=43.82;MQRankSum=2.870;QD=28.55;ReadPosRankSum=-0.429;SOR=1.892	GT:AD:DP:GQ:PL	0/1:15,39:54:99:1570,0,512
3L	6268175	.	A	T	1541.77	.	AC=1;AF=0.500;AN=2;BaseQRankSum=2.906;ClippingRankSum=0.000;DP=54;ExcessHet=3.0103;FS=9.406;MLEAC=1;MLEAF=0.500;MQ=43.82;MQRankSum=2.870;QD=28.55;ReadPosRankSum=-0.803;SOR=1.892	GT:AD:DP:GQ:PL	0/1:15,39:54:99:1570,0,512
3L	6268176	.	T	A	483.77	.	AC=1;AF=0.500;AN=2;BaseQRankSum=-0.944;ClippingRankSum=0.000;DP=54;ExcessHet=3.0103;FS=9.406;MLEAC=1;MLEAF=0.500;MQ=43.82;MQRankSum=-2.822;QD=8.96;ReadPosRankSum=0.521;SOR=0.362	GT:AD:DP:GQ:PL	0/1:39,15:54:99:512,0,1592
3L	6268177	.	C	T	483.77	.	AC=1;AF=0.500;AN=2;BaseQRankSum=-0.947;ClippingRankSum=0.000;DP=54;ExcessHet=3.0103;FS=9.406;MLEAC=1;MLEAF=0.500;MQ=43.82;MQRankSum=-2.822;QD=8.96;ReadPosRankSum=0.702;SOR=0.362	GT:AD:DP:GQ:PL	0/1:39,15:54:99:512,0,1592
3L	6268180	.	T	C	474.77	.	AC=1;AF=0.500;AN=2;BaseQRankSum=-2.726;ClippingRankSum=0.000;DP=56;ExcessHet=3.0103;FS=6.728;MLEAC=1;MLEAF=0.500;MQ=43.83;MQRankSum=-2.892;QD=8.48;ReadPosRankSum=1.470;SOR=0.405	GT:AD:DP:GQ:PL	0/1:41,15:56:99:503,0,1673
3L	6268182	.	A	T	474.77	.	AC=1;AF=0.500;AN=2;BaseQRankSum=-2.015;ClippingRankSum=0.000;DP=57;ExcessHet=3.0103;FS=6.543;MLEAC=1;MLEAF=0.500;MQ=43.83;MQRankSum=-2.927;QD=8.33;ReadPosRankSum=1.803;SOR=0.427	GT:AD:DP:GQ:PL	0/1:42,15:57:99:503,0,1673
3L	6268259	.	C	T	468.77	.	AC=1;AF=0.500;AN=2;BaseQRankSum=1.732;ClippingRankSum=0.000;DP=53;ExcessHet=3.0103;FS=1.156;MLEAC=1;MLEAF=0.500;MQ=43.81;MQRankSum=-2.243;QD=8.84;ReadPosRankSum=-0.014;SOR=0.734	GT:AD:DP:GQ:PL	0/1:38,15:53:99:497,0,1696
3L	6268265	.	C	T	465.77	.	AC=1;AF=0.500;AN=2;BaseQRankSum=-0.831;ClippingRankSum=0.000;DP=54;ExcessHet=3.0103;FS=0.000;MLEAC=1;MLEAF=0.500;MQ=43.81;MQRankSum=-2.383;QD=8.63;ReadPosRankSum=-0.188;SOR=0.693	GT:AD:DP:GQ:PL	0/1:40,14:54:99:494,0,1740
3L	6268290	.	T	G	178.77	.	AC=1;AF=0.500;AN=2;BaseQRankSum=-0.374;ClippingRankSum=0.000;DP=60;ExcessHet=3.0103;FS=4.209;MLEAC=1;MLEAF=0.500;MQ=43.83;MQRankSum=-2.557;QD=2.98;ReadPosRankSum=-0.532;SOR=1.329	GT:AD:DP:GQ:PL	0/1:46,14:60:99:207,0,1102
3L	6268301	.	A	C	193.77	.	AC=1;AF=0.500;AN=2;BaseQRankSum=0.122;ClippingRankSum=0.000;DP=61;ExcessHet=3.0103;FS=6.515;MLEAC=1;MLEAF=0.500;MQ=43.80;MQRankSum=-1.828;QD=3.23;ReadPosRankSum=-1.113;SOR=1.765	GT:AD:DP:GQ:PL	0/1:46,14:60:99:222,0,1075
3L	6268339	.	C	A	374.77	.	AC=1;AF=0.500;AN=2;BaseQRankSum=1.717;ClippingRankSum=0.000;DP=58;ExcessHet=3.0103;FS=1.224;MLEAC=1;MLEAF=0.500;MQ=43.88;MQRankSum=-0.944;QD=6.46;ReadPosRankSum=0.146;SOR=1.009	GT:AD:DP:GQ:PL	0/1:45,13:58:99:403,0,1997
3L	6268341	.	C	T	374.77	.	AC=1;AF=0.500;AN=2;BaseQRankSum=1.728;ClippingRankSum=0.000;DP=56;ExcessHet=3.0103;FS=1.220;MLEAC=1;MLEAF=0.500;MQ=43.88;MQRankSum=-0.994;QD=6.69;ReadPosRankSum=0.374;SOR=0.914	GT:AD:DP:GQ:PL	0/1:44,12:56:99:403,0,1997
3L	6268885	.	C	T	884.77	.	AC=1;AF=0.500;AN=2;BaseQRankSum=2.637;ClippingRankSum=0.000;DP=53;ExcessHet=3.0103;FS=0.000;MLEAC=1;MLEAF=0.500;MQ=43.96;MQRankSum=-0.564;QD=17.01;ReadPosRankSum=-0.465;SOR=0.644	GT:AD:DP:GQ:PL	0/1:14,38:52:99:913,0,190
3L	6268953	.	C	T	1531.77	.	AC=2;AF=1.00;AN=2;DP=56;ExcessHet=3.0103;FS=0.000;MLEAC=2;MLEAF=1.00;MQ=43.97;QD=27.35;SOR=0.841	GT:AD:DP:GQ:PL	1/1:0,56:56:99:1560,168,0
3L	6269171	.	A	C	1702.77	.	AC=1;AF=0.500;AN=2;BaseQRankSum=-2.520;ClippingRankSum=0.000;DP=70;ExcessHet=3.0103;FS=0.000;MLEAC=1;MLEAF=0.500;MQ=43.62;MQRankSum=1.874;QD=24.33;ReadPosRankSum=2.540;SOR=0.613	GT:AD:DP:GQ:PL	0/1:26,44:70:99:1731,0,982
3L	6269185	.	C	T	1747.77	.	AC=1;AF=0.500;AN=2;BaseQRankSum=3.069;ClippingRankSum=0.000;DP=62;ExcessHet=3.0103;FS=2.411;MLEAC=1;MLEAF=0.500;MQ=43.58;MQRankSum=2.255;QD=28.19;ReadPosRankSum=-0.270;SOR=0.399	GT:AD:DP:GQ:PL	0/1:18,44:62:99:1776,0,812
3L	6269470	.	T	C	423.77	.	AC=1;AF=0.500;AN=2;BaseQRankSum=-3.353;ClippingRankSum=0.000;DP=64;ExcessHet=3.0103;FS=11.756;MLEAC=1;MLEAF=0.500;MQ=44.00;MQRankSum=0.000;QD=6.62;ReadPosRankSum=-0.182;SOR=0.746	GT:AD:DP:GQ:PL	0/1:40,24:64:99:452,0,890
3L	6269539	.	G	A	449.77	.	AC=1;AF=0.500;AN=2;BaseQRankSum=0.407;ClippingRankSum=0.000;DP=74;ExcessHet=3.0103;FS=0.000;MLEAC=1;MLEAF=0.500;MQ=44.00;MQRankSum=0.000;QD=6.08;ReadPosRankSum=0.651;SOR=0.641	GT:AD:DP:GQ:PL	0/1:49,25:74:99:478,0,1140
3L	6270049	.	T	G	869.77	.	AC=1;AF=0.500;AN=2;BaseQRankSum=0.710;ClippingRankSum=0.000;DP=50;ExcessHet=3.0103;FS=4.235;MLEAC=1;MLEAF=0.500;MQ=43.84;MQRankSum=-2.044;QD=17.40;ReadPosRankSum=0.019;SOR=1.528	GT:AD:DP:GQ:PL	0/1:25,25:50:99:898,0,954
3L	6270050	.	G	GTT	412.73	.	AC=1;AF=0.500;AN=2;BaseQRankSum=-2.440;ClippingRankSum=0.000;DP=48;ExcessHet=3.0103;FS=0.000;MLEAC=1;MLEAF=0.500;MQ=43.84;MQRankSum=1.675;QD=9.17;ReadPosRankSum=0.737;SOR=0.509	GT:AD:DP:GQ:PL	0/1:24,21:45:99:450,0,929
3L	6270056	.	T	TTTG	820.73	.	AC=1;AF=0.500;AN=2;BaseQRankSum=-1.218;ClippingRankSum=0.000;DP=51;ExcessHet=3.0103;FS=4.147;MLEAC=1;MLEAF=0.500;MQ=43.85;MQRankSum=-2.168;QD=16.09;ReadPosRankSum=0.415;SOR=1.468	GT:AD:DP:GQ:PL	0/1:27,24:51:99:858,0,980
3L	6270203	.	C	G	566.77	.	AC=1;AF=0.500;AN=2;BaseQRankSum=-0.096;ClippingRankSum=0.000;DP=49;ExcessHet=3.0103;FS=1.097;MLEAC=1;MLEAF=0.500;MQ=43.92;MQRankSum=1.680;QD=11.57;ReadPosRankSum=-0.322;SOR=0.535	GT:AD:DP:GQ:PL	0/1:21,28:49:99:595,0,435
3L	6270277	.	C	T	343.77	.	AC=1;AF=0.500;AN=2;BaseQRankSum=3.137;ClippingRankSum=0.000;DP=56;ExcessHet=3.0103;FS=4.611;MLEAC=1;MLEAF=0.500;MQ=43.83;MQRankSum=-3.314;QD=6.25;ReadPosRankSum=-1.745;SOR=0.237	GT:AD:DP:GQ:PL	0/1:37,18:55:99:372,0,782
3L	6270412	.	A	G	432.77	.	AC=1;AF=0.500;AN=2;BaseQRankSum=0.267;ClippingRankSum=0.000;DP=64;ExcessHet=3.0103;FS=3.576;MLEAC=1;MLEAF=0.500;MQ=43.69;MQRankSum=-4.125;QD=6.76;ReadPosRankSum=-0.779;SOR=0.933	GT:AD:DP:GQ:PL	0/1:40,24:64:99:461,0,909
3L	6270454	.	G	A	641.77	.	AC=1;AF=0.500;AN=2;BaseQRankSum=1.151;ClippingRankSum=0.000;DP=69;ExcessHet=3.0103;FS=0.000;MLEAC=1;MLEAF=0.500;MQ=43.47;MQRankSum=-5.772;QD=9.30;ReadPosRankSum=1.075;SOR=0.712	GT:AD:DP:GQ:PL	0/1:50,19:69:99:670,0,2509
3L	6270469	.	G	GATAC	690.73	.	AC=1;AF=0.500;AN=2;BaseQRankSum=0.156;ClippingRankSum=0.000;DP=70;ExcessHet=3.0103;FS=0.000;MLEAC=1;MLEAF=0.500;MQ=43.48;MQRankSum=-5.384;QD=9.87;ReadPosRankSum=-0.289;SOR=0.749	GT:AD:DP:GQ:PL	0/1:49,21:70:99:728,0,2557
3L	6270482	.	A	G	735.77	.	AC=1;AF=0.500;AN=2;BaseQRankSum=-1.602;ClippingRankSum=0.000;DP=74;ExcessHet=3.0103;FS=0.000;MLEAC=1;MLEAF=0.500;MQ=43.50;MQRankSum=-5.387;QD=9.94;ReadPosRankSum=0.041;SOR=0.693	GT:AD:DP:GQ:PL	0/1:52,22:74:99:764,0,2621
3L	6270502	.	T	TCA	864.73	.	AC=1;AF=0.500;AN=2;BaseQRankSum=2.898;ClippingRankSum=0.000;DP=73;ExcessHet=3.0103;FS=0.925;MLEAC=1;MLEAF=0.500;MQ=43.54;MQRankSum=-4.496;QD=11.85;ReadPosRankSum=-1.425;SOR=0.846	GT:AD:DP:GQ:PL	0/1:48,25:73:99:902,0,2255
3L	6270504	.	A	ACAAT	990.73	.	AC=1;AF=0.500;AN=2;BaseQRankSum=0.075;ClippingRankSum=0.000;DP=73;ExcessHet=3.0103;FS=0.000;MLEAC=1;MLEAF=0.500;MQ=43.54;MQRankSum=-4.662;QD=13.57;ReadPosRankSum=-1.069;SOR=0.815	GT:AD:DP:GQ:PL	0/1:49,24:73:99:1028,0,2246
3L	6270512	.	G	A	1030.77	.	AC=1;AF=0.500;AN=2;BaseQRankSum=3.676;ClippingRankSum=0.000;DP=74;ExcessHet=3.0103;FS=0.000;MLEAC=1;MLEAF=0.500;MQ=43.54;MQRankSum=-4.088;QD=13.93;ReadPosRankSum=-2.436;SOR=0.745	GT:AD:DP:GQ:PL	0/1:46,28:74:99:1059,0,2034
3L	6270522	.	A	G	964.77	.	AC=1;AF=0.500;AN=2;BaseQRankSum=-1.069;ClippingRankSum=0.000;DP=75;ExcessHet=3.0103;FS=0.000;MLEAC=1;MLEAF=0.500;MQ=43.48;MQRankSum=-4.148;QD=12.86;ReadPosRankSum=-1.455;SOR=0.704	GT:AD:DP:GQ:PL	0/1:47,28:75:99:993,0,2062
3L	6270597	.	C	G	595.77	.	AC=1;AF=0.500;AN=2;BaseQRankSum=0.918;ClippingRankSum=0.000;DP=61;ExcessHet=3.0103;FS=2.139;MLEAC=1;MLEAF=0.500;MQ=43.90;MQRankSum=1.752;QD=9.77;ReadPosRankSum=-0.913;SOR=0.434	GT:AD:DP:GQ:PL	0/1:31,30:61:99:624,0,1192
3L	6270598	.	A	G	639.77	.	AC=1;AF=0.500;AN=2;BaseQRankSum=-2.128;ClippingRankSum=0.000;DP=61;ExcessHet=3.0103;FS=2.139;MLEAC=1;MLEAF=0.500;MQ=43.90;MQRankSum=-1.714;QD=10.49;ReadPosRankSum=1.090;SOR=1.044	GT:AD:DP:GQ:PL	0/1:30,31:61:99:668,0,1091
3L	6270651	.	G	C	648.77	.	AC=1;AF=0.500;AN=2;BaseQRankSum=-0.293;ClippingRankSum=0.000;DP=63;ExcessHet=3.0103;FS=6.775;MLEAC=1;MLEAF=0.500;MQ=43.88;MQRankSum=-2.067;QD=10.30;ReadPosRankSum=-1.990;SOR=0.601	GT:AD:DP:GQ:PL	0/1:32,31:63:99:677,0,688
3L	6270742	.	A	T	447.77	.	AC=1;AF=0.500;AN=2;BaseQRankSum=-0.284;ClippingRankSum=0.000;DP=71;ExcessHet=3.0103;FS=3.345;MLEAC=1;MLEAF=0.500;MQ=43.97;MQRankSum=-1.286;QD=6.31;ReadPosRankSum=0.261;SOR=0.379	GT:AD:DP:GQ:PL	0/1:45,26:71:99:476,0,974
3L	6270964	.	A	C	350.77	.	AC=1;AF=0.500;AN=2;BaseQRankSum=0.464;ClippingRankSum=0.000;DP=50;ExcessHet=3.0103;FS=2.441;MLEAC=1;MLEAF=0.500;MQ=44.00;MQRankSum=0.000;QD=7.02;ReadPosRankSum=2.223;SOR=0.980	GT:AD:DP:GQ:PL	0/1:31,19:50:99:379,0,699
3L	6271023	.	CAA	C	212.73	.	AC=1;AF=0.500;AN=2;BaseQRankSum=-0.616;ClippingRankSum=0.000;DP=40;ExcessHet=3.0103;FS=0.000;MLEAC=1;MLEAF=0.500;MQ=44.00;MQRankSum=0.000;QD=6.65;ReadPosRankSum=0.814;SOR=0.693	GT:AD:DP:GQ:PL	0/1:20,12:32:99:250,0,471
3L	6271718	.	C	T	970.77	.	AC=2;AF=1.00;AN=2;DP=41;ExcessHet=3.0103;FS=0.000;MLEAC=2;MLEAF=1.00;MQ=42.34;QD=25.55;SOR=0.798	GT:AD:DP:GQ:PL	1/1:0,38:38:99:999,112,0
3L	6272569	.	G	GAAAA	1269.73	.	AC=1;AF=0.500;AN=2;BaseQRankSum=-2.228;ClippingRankSum=0.000;DP=59;ExcessHet=3.0103;FS=1.025;MLEAC=1;MLEAF=0.500;MQ=43.60;MQRankSum=-3.215;QD=21.52;ReadPosRankSum=-1.169;SOR=0.527	GT:AD:DP:GQ:PL	0/1:26,33:59:99:1307,0,992
3L	6272571	.	C	G	1353.77	.	AC=1;AF=0.500;AN=2;BaseQRankSum=-1.864;ClippingRankSum=0.000;DP=59;ExcessHet=3.0103;FS=1.025;MLEAC=1;MLEAF=0.500;MQ=43.60;MQRankSum=-3.215;QD=22.95;ReadPosRankSum=-1.168;SOR=0.527	GT:AD:DP:GQ:PL	0/1:26,33:59:99:1382,0,986
3L	6272572	.	T	TG	1344.73	.	AC=1;AF=0.500;AN=2;BaseQRankSum=-1.783;ClippingRankSum=0.000;DP=59;ExcessHet=3.0103;FS=1.025;MLEAC=1;MLEAF=0.500;MQ=43.60;MQRankSum=-3.215;QD=22.79;ReadPosRankSum=-1.138;SOR=0.527	GT:AD:DP:GQ:PL	0/1:26,33:59:99:1382,0,986
3L	6272575	.	G	A	1376.77	.	AC=1;AF=0.500;AN=2;BaseQRankSum=1.433;ClippingRankSum=0.000;DP=61;ExcessHet=3.0103;FS=2.213;MLEAC=1;MLEAF=0.500;MQ=43.58;MQRankSum=-3.282;QD=22.57;ReadPosRankSum=-1.539;SOR=0.426	GT:AD:DP:GQ:PL	0/1:26,35:61:99:1405,0,983
3L	6272587	.	A	G	750.77	.	AC=1;AF=0.500;AN=2;BaseQRankSum=0.944;ClippingRankSum=0.000;DP=61;ExcessHet=3.0103;FS=1.004;MLEAC=1;MLEAF=0.500;MQ=43.58;MQRankSum=-3.224;QD=12.51;ReadPosRankSum=-1.530;SOR=0.556	GT:AD:DP:GQ:PL	0/1:25,35:60:99:779,0,560
3L	6272642	.	A	G	1246.77	.	AC=1;AF=0.500;AN=2;BaseQRankSum=1.775;ClippingRankSum=0.000;DP=57;ExcessHet=3.0103;FS=5.827;MLEAC=1;MLEAF=0.500;MQ=43.60;MQRankSum=-3.103;QD=21.87;ReadPosRankSum=1.083;SOR=0.216	GT:AD:DP:GQ:PL	0/1:24,33:57:99:1275,0,922
3L	6272649	.	T	A	1203.77	.	AC=1;AF=0.500;AN=2;BaseQRankSum=-0.411;ClippingRankSum=0.000;DP=54;ExcessHet=3.0103;FS=12.766;MLEAC=1;MLEAF=0.500;MQ=43.58;MQRankSum=-3.152;QD=22.29;ReadPosRankSum=1.339;SOR=0.107	GT:AD:DP:GQ:PL	0/1:23,31:54:99:1232,0,872
3L	6272654	.	A	G	1161.77	.	AC=1;AF=0.500;AN=2;BaseQRankSum=-1.569;ClippingRankSum=0.000;DP=52;ExcessHet=3.0103;FS=10.453;MLEAC=1;MLEAF=0.500;MQ=43.60;MQRankSum=-2.964;QD=22.34;ReadPosRankSum=1.158;SOR=0.133	GT:AD:DP:GQ:PL	0/1:22,30:52:99:1190,0,875
3L	6272667	.	G	A	1132.77	.	AC=1;AF=0.500;AN=2;BaseQRankSum=-2.832;ClippingRankSum=0.000;DP=47;ExcessHet=3.0103;FS=8.698;MLEAC=1;MLEAF=0.500;MQ=43.60;MQRankSum=-2.579;QD=24.10;ReadPosRankSum=-0.755;SOR=0.152	GT:AD:DP:GQ:PL	0/1:18,29:47:99:1161,0,711
3L	6272668	.	A	G	344.77	.	AC=1;AF=0.500;AN=2;BaseQRankSum=-1.330;ClippingRankSum=0.000;DP=48;ExcessHet=3.0103;FS=6.285;MLEAC=1;MLEAF=0.500;MQ=43.61;MQRankSum=2.676;QD=7.18;ReadPosRankSum=0.580;SOR=1.656	GT:AD:DP:GQ:PL	0/1:29,19:48:99:373,0,1161
3L	6272674	.	AT	A	1097.73	.	AC=1;AF=0.500;AN=2;BaseQRankSum=-1.018;ClippingRankSum=0.000;DP=52;ExcessHet=3.0103;FS=6.027;MLEAC=1;MLEAF=0.500;MQ=43.60;MQRankSum=-2.902;QD=21.52;ReadPosRankSum=-1.070;SOR=0.220	GT:AD:DP:GQ:PL	0/1:21,30:51:99:1135,0,788
3L	6272680	.	ATGT	A	1117.73	.	AC=1;AF=0.500;AN=2;BaseQRankSum=-0.105;ClippingRankSum=0.000;DP=53;ExcessHet=3.0103;FS=5.960;MLEAC=1;MLEAF=0.500;MQ=43.61;MQRankSum=-2.798;QD=21.09;ReadPosRankSum=-1.383;SOR=0.217	GT:AD:DP:GQ:PL	0/1:21,32:53:99:1155,0,827
3L	6272710	.	C	T	777.77	.	AC=1;AF=0.500;AN=2;BaseQRankSum=1.054;ClippingRankSum=0.000;DP=59;ExcessHet=3.0103;FS=3.731;MLEAC=1;MLEAF=0.500;MQ=43.62;MQRankSum=-2.231;QD=13.18;ReadPosRankSum=-1.267;SOR=0.518	GT:AD:DP:GQ:PL	0/1:23,36:59:99:806,0,716
3L	6272732	.	C	A	1349.77	.	AC=1;AF=0.500;AN=2;BaseQRankSum=0.985;ClippingRankSum=0.000;DP=59;ExcessHet=3.0103;FS=2.212;MLEAC=1;MLEAF=0.500;MQ=43.67;MQRankSum=-0.736;QD=22.88;ReadPosRankSum=-0.239;SOR=0.751	GT:AD:DP:GQ:PL	0/1:24,35:59:99:1378,0,899
3L	6272741	.	T	A	477.77	.	AC=1;AF=0.500;AN=2;BaseQRankSum=0.525;ClippingRankSum=0.000;DP=62;ExcessHet=3.0103;FS=0.000;MLEAC=1;MLEAF=0.500;MQ=43.65;MQRankSum=0.304;QD=7.71;ReadPosRankSum=-0.014;SOR=0.724	GT:AD:DP:GQ:PL	0/1:37,25:62:99:506,0,1504
3L	6272745	.	C	A	1273.77	.	AC=1;AF=0.500;AN=2;BaseQRankSum=-1.476;ClippingRankSum=0.000;DP=59;ExcessHet=3.0103;FS=0.995;MLEAC=1;MLEAF=0.500;MQ=43.63;MQRankSum=-0.309;QD=21.59;ReadPosRankSum=0.386;SOR=0.869	GT:AD:DP:GQ:PL	0/1:24,35:59:99:1302,0,937
3L	6272767	.	G	T	1931.77	.	AC=2;AF=1.00;AN=2;DP=52;ExcessHet=3.0103;FS=0.000;MLEAC=2;MLEAF=1.00;MQ=43.62;QD=27.34;SOR=1.136	GT:AD:DP:GQ:PL	1/1:0,52:52:99:1960,156,0
3L	6272832	.	G	GT	676.73	.	AC=1;AF=0.500;AN=2;BaseQRankSum=-0.485;ClippingRankSum=0.000;DP=58;ExcessHet=3.0103;FS=1.075;MLEAC=1;MLEAF=0.500;MQ=43.59;MQRankSum=-3.778;QD=12.30;ReadPosRankSum=-1.794;SOR=0.919	GT:AD:DP:GQ:PL	0/1:35,20:55:99:714,0,1388
3L	6272841	.	C	G	657.77	.	AC=1;AF=0.500;AN=2;BaseQRankSum=-1.272;ClippingRankSum=0.000;DP=55;ExcessHet=3.0103;FS=0.000;MLEAC=1;MLEAF=0.500;MQ=43.61;MQRankSum=-4.342;QD=11.96;ReadPosRankSum=-1.257;SOR=0.772	GT:AD:DP:GQ:PL	0/1:36,19:55:99:686,0,1475
3L	6272843	.	G	GATAC	651.73	.	AC=1;AF=0.500;AN=2;BaseQRankSum=-1.095;ClippingRankSum=0.000;DP=55;ExcessHet=3.0103;FS=0.000;MLEAC=1;MLEAF=0.500;MQ=43.61;MQRankSum=-4.342;QD=11.85;ReadPosRankSum=-1.249;SOR=0.772	GT:AD:DP:GQ:PL	0/1:36,19:55:99:689,0,1454
3L	6272907	.	A	G	222.77	.	AC=1;AF=0.500;AN=2;BaseQRankSum=-2.533;ClippingRankSum=0.000;DP=56;ExcessHet=3.0103;FS=14.651;MLEAC=1;MLEAF=0.500;MQ=43.79;MQRankSum=-3.997;QD=4.05;ReadPosRankSum=0.519;SOR=1.451	GT:AD:DP:GQ:PL	0/1:39,16:55:99:251,0,906
3L	6272950	.	T	C	178.77	.	AC=1;AF=0.500;AN=2;BaseQRankSum=-1.103;ClippingRankSum=0.000;DP=55;ExcessHet=3.0103;FS=8.938;MLEAC=1;MLEAF=0.500;MQ=43.25;MQRankSum=-1.887;QD=3.25;ReadPosRankSum=-0.193;SOR=1.165	GT:AD:DP:GQ:PL	0/1:41,14:55:99:207,0,913
3L	6272988	.	A	G	865.77	.	AC=1;AF=0.500;AN=2;BaseQRankSum=-1.287;ClippingRankSum=0.000;DP=50;ExcessHet=3.0103;FS=5.162;MLEAC=1;MLEAF=0.500;MQ=43.18;MQRankSum=-0.544;QD=17.32;ReadPosRankSum=0.129;SOR=0.869	GT:AD:DP:GQ:PL	0/1:11,39:50:99:894,0,230
3L	6273008	.	GCC	G	297.73	.	AC=1;AF=0.500;AN=2;BaseQRankSum=-0.878;ClippingRankSum=0.000;DP=53;ExcessHet=3.0103;FS=1.281;MLEAC=1;MLEAF=0.500;MQ=43.15;MQRankSum=-0.891;QD=5.62;ReadPosRankSum=-0.224;SOR=0.786	GT:AD:DP:GQ:PL	0/1:42,11:53:99:335,0,1725
3L	6273011	.	A	G	1514.77	.	AC=1;AF=0.500;AN=2;BaseQRankSum=-1.016;ClippingRankSum=0.000;DP=51;ExcessHet=3.0103;FS=1.289;MLEAC=1;MLEAF=0.500;MQ=43.73;MQRankSum=1.479;QD=29.70;ReadPosRankSum=0.447;SOR=0.665	GT:AD:DP:GQ:PL	0/1:11,40:51:99:1543,0,336
3L	6273013	.	G	GA	303.73	.	AC=1;AF=0.500;AN=2;BaseQRankSum=0.654;ClippingRankSum=0.000;DP=50;ExcessHet=3.0103;FS=0.000;MLEAC=1;MLEAF=0.500;MQ=43.73;MQRankSum=-1.403;QD=6.07;SOR=0.819	GT:AD:DP:GQ:PL	0/1:39,11:50:99:341,0,1646
3L	6273084	.	A	G	133.77	.	AC=1;AF=0.500;AN=2;BaseQRankSum=0.235;ClippingRankSum=0.000;DP=48;ExcessHet=3.0103;FS=1.330;MLEAC=1;MLEAF=0.500;MQ=43.57;MQRankSum=-4.258;QD=2.79;ReadPosRankSum=0.545;SOR=0.740	GT:AD:DP:GQ:PL	0/1:37,11:48:99:162,0,879
3L	6273126	.	ACCAGCAACG	A	522.73	.	AC=1;AF=0.500;AN=2;BaseQRankSum=0.729;ClippingRankSum=0.000;DP=52;ExcessHet=3.0103;FS=1.185;MLEAC=1;MLEAF=0.500;MQ=43.61;MQRankSum=-3.329;QD=10.67;ReadPosRankSum=-1.029;SOR=0.446	GT:AD:DP:GQ:PL	0/1:33,16:49:99:560,0,1477
3L	6273217	.	C	T	323.77	.	AC=1;AF=0.500;AN=2;BaseQRankSum=-1.640;ClippingRankSum=0.000;DP=56;ExcessHet=3.0103;FS=1.110;MLEAC=1;MLEAF=0.500;MQ=44.00;MQRankSum=0.000;QD=5.89;ReadPosRankSum=0.213;SOR=1.004	GT:AD:DP:GQ:PL	0/1:36,19:55:99:352,0,840
3L	6273359	.	T	C	512.77	.	AC=1;AF=0.500;AN=2;BaseQRankSum=-2.697;ClippingRankSum=0.000;DP=59;ExcessHet=3.0103;FS=2.491;MLEAC=1;MLEAF=0.500;MQ=43.55;MQRankSum=0.520;QD=8.69;ReadPosRankSum=-0.419;SOR=1.238	GT:AD:DP:GQ:PL	0/1:42,17:59:99:541,0,2145
3L	6273371	.	C	CAAAA	542.73	.	AC=1;AF=0.500;AN=2;BaseQRankSum=0.200;ClippingRankSum=0.000;DP=59;ExcessHet=3.0103;FS=3.997;MLEAC=1;MLEAF=0.500;MQ=43.71;MQRankSum=-1.257;QD=9.20;ReadPosRankSum=-2.097;SOR=1.292	GT:AD:DP:GQ:PL	0/1:40,19:59:99:580,0,2113
3L	6273561	.	C	CAAA	621.73	.	AC=1;AF=0.500;AN=2;BaseQRankSum=0.049;ClippingRankSum=0.000;DP=72;ExcessHet=3.0103;FS=0.000;MLEAC=1;MLEAF=0.500;MQ=43.87;MQRankSum=-0.696;QD=9.01;ReadPosRankSum=-1.578;SOR=0.758	GT:AD:DP:GQ:PL	0/1:45,24:69:99:659,0,1603
3L	6274051	.	C	T	424.77	.	AC=1;AF=0.500;AN=2;BaseQRankSum=0.478;ClippingRankSum=0.000;DP=70;ExcessHet=3.0103;FS=8.825;MLEAC=1;MLEAF=0.500;MQ=44.00;MQRankSum=0.000;QD=6.07;ReadPosRankSum=-0.839;SOR=1.122	GT:AD:DP:GQ:PL	0/1:46,24:70:99:453,0,1736
3L	6274069	.	C	T	1070.77	.	AC=1;AF=0.500;AN=2;BaseQRankSum=1.592;ClippingRankSum=0.000;DP=71;ExcessHet=3.0103;FS=8.998;MLEAC=1;MLEAF=0.500;MQ=44.00;MQRankSum=0.000;QD=15.30;ReadPosRankSum=0.249;SOR=0.739	GT:AD:DP:GQ:PL	0/1:23,47:70:99:1099,0,773
3L	6274357	.	A	G	823.77	.	AC=1;AF=0.500;AN=2;BaseQRankSum=-0.704;ClippingRankSum=0.000;DP=75;ExcessHet=3.0103;FS=4.451;MLEAC=1;MLEAF=0.500;MQ=44.00;MQRankSum=0.000;QD=10.98;ReadPosRankSum=0.335;SOR=0.916	GT:AD:DP:GQ:PL	0/1:35,40:75:99:852,0,740
3L	6274440	.	G	A	546.77	.	AC=1;AF=0.500;AN=2;BaseQRankSum=-0.821;ClippingRankSum=0.000;DP=73;ExcessHet=3.0103;FS=3.247;MLEAC=1;MLEAF=0.500;MQ=44.00;MQRankSum=0.000;QD=7.49;ReadPosRankSum=0.688;SOR=1.014	GT:AD:DP:GQ:PL	0/1:44,29:73:99:575,0,1018
3L	6274478	.	C	A	1857.77	.	AC=2;AF=1.00;AN=2;DP=68;ExcessHet=3.0103;FS=0.000;MLEAC=2;MLEAF=1.00;MQ=44.00;QD=27.73;SOR=0.990	GT:AD:DP:GQ:PL	1/1:0,67:67:99:1886,201,0
3L	6274793	.	CA	C	1407.73	.	AC=2;AF=1.00;AN=2;DP=65;ExcessHet=3.0103;FS=0.000;MLEAC=2;MLEAF=1.00;MQ=44.00;QD=23.46;SOR=1.460	GT:AD:DP:GQ:PL	1/1:0,60:60:99:1445,180,0
3L	6274970	.	G	GT	170.73	.	AC=1;AF=0.500;AN=2;BaseQRankSum=-0.170;ClippingRankSum=0.000;DP=31;ExcessHet=3.0103;FS=6.301;MLEAC=1;MLEAF=0.500;MQ=44.00;MQRankSum=0.000;QD=5.89;ReadPosRankSum=-0.743;SOR=2.133	GT:AD:DP:GQ:PL	0/1:18,11:29:99:208,0,393
3L	6275044	.	CA	C	1612.73	.	AC=2;AF=1.00;AN=2;DP=36;ExcessHet=3.0103;FS=0.000;MLEAC=2;MLEAF=1.00;MQ=43.81;QD=29.95;SOR=1.675	GT:AD:DP:GQ:PL	1/1:0,35:35:99:1650,117,0
3L	6275056	.	AAAC	A	195.73	.	AC=1;AF=0.500;AN=2;BaseQRankSum=-0.367;ClippingRankSum=0.000;DP=39;ExcessHet=3.0103;FS=0.000;MLEAC=1;MLEAF=0.500;MQ=43.40;MQRankSum=-1.311;QD=5.76;ReadPosRankSum=-0.017;SOR=0.648	GT:AD:DP:GQ:PL	0/1:16,18:34:99:233,0,217
3L	6275057	.	AAC	A	179.73	.	AC=1;AF=0.500;AN=2;BaseQRankSum=0.624;ClippingRankSum=0.000;DP=38;ExcessHet=3.0103;FS=0.000;MLEAC=1;MLEAF=0.500;MQ=43.39;MQRankSum=1.396;QD=5.29;ReadPosRankSum=-0.104;SOR=0.741	GT:AD:DP:GQ:PL	0/1:18,16:34:99:217,0,233
3L	6275095	.	G	A	1113.77	.	AC=2;AF=1.00;AN=2;DP=41;ExcessHet=3.0103;FS=0.000;MLEAC=2;MLEAF=1.00;MQ=43.88;QD=27.17;SOR=0.954	GT:AD:DP:GQ:PL	1/1:0,41:41:99:1142,123,0
3L	6275125	.	GA	G	171.73	.	AC=1;AF=0.500;AN=2;BaseQRankSum=-0.637;ClippingRankSum=0.000;DP=38;ExcessHet=3.0103;FS=4.803;MLEAC=1;MLEAF=0.500;MQ=43.88;MQRankSum=0.927;QD=4.64;ReadPosRankSum=0.414;SOR=0.681	GT:AD:DP:GQ:PL	0/1:21,16:37:99:209,0,332
3L	6275650	.	C	T	377.77	.	AC=1;AF=0.500;AN=2;BaseQRankSum=0.401;ClippingRankSum=0.000;DP=57;ExcessHet=3.0103;FS=10.363;MLEAC=1;MLEAF=0.500;MQ=43.69;MQRankSum=1.388;QD=6.75;ReadPosRankSum=-2.087;SOR=2.105	GT:AD:DP:GQ:PL	0/1:35,21:56:99:406,0,737
3L	6275670	.	T	A	404.77	.	AC=1;AF=0.500;AN=2;BaseQRankSum=-1.182;ClippingRankSum=0.000;DP=62;ExcessHet=3.0103;FS=15.148;MLEAC=1;MLEAF=0.500;MQ=43.69;MQRankSum=1.613;QD=6.64;ReadPosRankSum=-1.152;SOR=2.384	GT:AD:DP:GQ:PL	0/1:38,23:61:99:433,0,866
3L	6275685	.	A	G	358.77	.	AC=1;AF=0.500;AN=2;BaseQRankSum=-2.373;ClippingRankSum=0.000;DP=64;ExcessHet=3.0103;FS=14.635;MLEAC=1;MLEAF=0.500;MQ=43.70;MQRankSum=1.571;QD=5.69;ReadPosRankSum=-0.343;SOR=2.400	GT:AD:DP:GQ:PL	0/1:40,23:63:99:387,0,930
3L	6275753	.	C	T	569.77	.	AC=1;AF=0.500;AN=2;BaseQRankSum=2.108;ClippingRankSum=0.000;DP=48;ExcessHet=3.0103;FS=11.601;MLEAC=1;MLEAF=0.500;MQ=43.71;MQRankSum=1.667;QD=12.95;ReadPosRankSum=0.639;SOR=1.647	GT:AD:DP:GQ:PL	0/1:27,17:44:99:598,0,1046
3L	6275756	.	C	A	569.77	.	AC=1;AF=0.500;AN=2;BaseQRankSum=-1.159;ClippingRankSum=0.000;DP=48;ExcessHet=3.0103;FS=11.601;MLEAC=1;MLEAF=0.500;MQ=43.71;MQRankSum=1.667;QD=12.95;ReadPosRankSum=0.699;SOR=1.647	GT:AD:DP:GQ:PL	0/1:27,17:44:99:598,0,1046
3L	6275780	.	T	A	238.77	.	AC=1;AF=0.500;AN=2;BaseQRankSum=-1.296;ClippingRankSum=0.000;DP=48;ExcessHet=3.0103;FS=0.000;MLEAC=1;MLEAF=0.500;MQ=43.61;MQRankSum=1.619;QD=6.28;ReadPosRankSum=0.121;SOR=0.795	GT:AD:DP:GQ:PL	0/1:24,14:38:99:267,0,555
3L	6275840	.	A	C	185.77	.	AC=1;AF=0.500;AN=2;BaseQRankSum=-0.994;ClippingRankSum=0.000;DP=54;ExcessHet=3.0103;FS=17.679;MLEAC=1;MLEAF=0.500;MQ=43.69;MQRankSum=1.013;QD=4.53;ReadPosRankSum=1.509;SOR=0.851	GT:AD:DP:GQ:PL	0/1:28,13:41:99:214,0,618
3L	6275937	.	A	C	279.77	.	AC=1;AF=0.500;AN=2;BaseQRankSum=-0.989;ClippingRankSum=0.000;DP=18;ExcessHet=3.0103;FS=0.000;MLEAC=1;MLEAF=0.500;MQ=43.48;MQRankSum=1.112;QD=16.46;ReadPosRankSum=1.794;SOR=1.179	GT:AD:DP:GQ:PL	0/1:4,13:17:59:308,0,59
3L	6276111	.	T	A	277.77	.	AC=1;AF=0.500;AN=2;BaseQRankSum=2.345;ClippingRankSum=0.000;DP=66;ExcessHet=3.0103;FS=4.310;MLEAC=1;MLEAF=0.500;MQ=43.80;MQRankSum=0.396;QD=5.45;ReadPosRankSum=0.181;SOR=0.290	GT:AD:DP:GQ:PL	0/1:29,22:51:99:306,0,617
3L	6276134	.	A	T	498.77	.	AC=1;AF=0.500;AN=2;BaseQRankSum=4.829;ClippingRankSum=0.000;DP=60;ExcessHet=3.0103;FS=15.897;MLEAC=1;MLEAF=0.500;MQ=43.78;MQRankSum=0.439;QD=9.24;ReadPosRankSum=-0.471;SOR=0.387	GT:AD:DP:GQ:PL	0/1:30,24:54:99:527,0,616
3L	6276309	.	G	GCAGCAACAACAGCAACAC	692.73	.	AC=1;AF=0.500;AN=2;BaseQRankSum=1.475;ClippingRankSum=0.000;DP=44;ExcessHet=3.0103;FS=0.000;MLEAC=1;MLEAF=0.500;MQ=43.65;MQRankSum=-0.286;QD=16.11;ReadPosRankSum=-0.770;SOR=0.828	GT:AD:DP:GQ:PL	0/1:25,18:43:99:730,0,3395
3L	6276492	.	G	T	428.77	.	AC=1;AF=0.500;AN=2;BaseQRankSum=-0.329;ClippingRankSum=0.000;DP=54;ExcessHet=3.0103;FS=0.000;MLEAC=1;MLEAF=0.500;MQ=43.89;MQRankSum=-0.838;QD=7.94;ReadPosRankSum=1.466;SOR=0.848	GT:AD:DP:GQ:PL	0/1:31,23:54:99:457,0,700
3L	6276655	.	G	T	534.77	.	AC=1;AF=0.500;AN=2;BaseQRankSum=1.922;ClippingRankSum=0.000;DP=53;ExcessHet=3.0103;FS=1.054;MLEAC=1;MLEAF=0.500;MQ=43.73;MQRankSum=1.298;QD=10.09;ReadPosRankSum=-1.890;SOR=0.936	GT:AD:DP:GQ:PL	0/1:27,26:53:99:563,0,535
3L	6276662	.	TA	T	440.73	.	AC=1;AF=0.500;AN=2;BaseQRankSum=0.104;ClippingRankSum=0.000;DP=55;ExcessHet=3.0103;FS=2.347;MLEAC=1;MLEAF=0.500;MQ=43.64;MQRankSum=-0.375;QD=8.32;ReadPosRankSum=0.566;SOR=0.643	GT:AD:DP:GQ:PL	0/1:23,30:53:99:478,0,368
3L	6276846	.	G	GC	233.73	.	AC=1;AF=0.500;AN=2;BaseQRankSum=0.861;ClippingRankSum=0.000;DP=46;ExcessHet=3.0103;FS=0.000;MLEAC=1;MLEAF=0.500;MQ=43.38;MQRankSum=1.038;QD=5.44;ReadPosRankSum=-2.008;SOR=0.627	GT:AD:DP:GQ:PL	0/1:27,16:43:99:271,0,546
3L	6276884	.	C	CA	1401.73	.	AC=2;AF=1.00;AN=2;DP=53;ExcessHet=3.0103;FS=0.000;MLEAC=2;MLEAF=1.00;MQ=43.09;QD=26.96;SOR=0.693	GT:AD:DP:GQ:PL	1/1:0,52:52:99:1439,156,0
3L	6276919	.	TTTTCGGGTCCCTC	T	1267.73	.	AC=1;AF=0.500;AN=2;BaseQRankSum=0.153;ClippingRankSum=0.000;DP=60;ExcessHet=3.0103;FS=7.160;MLEAC=1;MLEAF=0.500;MQ=43.02;MQRankSum=-0.026;QD=21.49;ReadPosRankSum=-0.973;SOR=0.787	GT:AD:DP:GQ:PL	0/1:26,33:59:99:1305,0,1012
3L	6276932	.	C	T	934.77	.	AC=1;AF=0.500;AN=2;BaseQRankSum=1.535;ClippingRankSum=0.000;DP=59;ExcessHet=3.0103;FS=7.160;MLEAC=1;MLEAF=0.500;MQ=43.05;MQRankSum=0.043;QD=15.84;ReadPosRankSum=0.306;SOR=1.082	GT:AD:DP:GQ:PL	0/1:33,26:59:99:963,0,1307
3L	6276934	.	AC	A	1269.73	.	AC=1;AF=0.500;AN=2;BaseQRankSum=-0.024;ClippingRankSum=0.000;DP=59;ExcessHet=3.0103;FS=7.160;MLEAC=1;MLEAF=0.500;MQ=43.05;MQRankSum=-0.026;QD=21.52;SOR=0.787	GT:AD:DP:GQ:PL	0/1:26,33:59:99:1307,0,992
3L	6276938	.	T	A	901.77	.	AC=1;AF=0.500;AN=2;BaseQRankSum=-0.422;ClippingRankSum=0.000;DP=56;ExcessHet=3.0103;FS=7.533;MLEAC=1;MLEAF=0.500;MQ=43.07;MQRankSum=-0.038;QD=16.10;SOR=1.115	GT:AD:DP:GQ:PL	0/1:32,24:56:99:930,0,1310
3L	6276939	.	TGAAA	T	1272.73	.	AC=1;AF=0.500;AN=2;BaseQRankSum=1.608;ClippingRankSum=0.000;DP=57;ExcessHet=3.0103;FS=9.553;MLEAC=1;MLEAF=0.500;MQ=43.05;MQRankSum=0.193;QD=22.33;SOR=0.870	GT:AD:DP:GQ:PL	0/1:25,32:57:99:1310,0,950
3L	6276950	.	C	T	1111.77	.	AC=1;AF=0.500;AN=2;BaseQRankSum=2.737;ClippingRankSum=0.000;DP=53;ExcessHet=3.0103;FS=9.971;MLEAC=1;MLEAF=0.500;MQ=42.98;MQRankSum=-0.419;QD=20.98;SOR=0.840	GT:AD:DP:GQ:PL	0/1:26,27:53:99:1140,0,1004
3L	6276957	.	A	T	1052.77	.	AC=1;AF=0.500;AN=2;BaseQRankSum=2.751;ClippingRankSum=0.000;DP=56;ExcessHet=3.0103;FS=9.708;MLEAC=1;MLEAF=0.500;MQ=43.02;MQRankSum=0.223;QD=18.80;ReadPosRankSum=1.795;SOR=1.336	GT:AD:DP:GQ:PL	0/1:27,29:56:99:1081,0,1070
3L	6276972	.	C	T	743.77	.	AC=1;AF=0.500;AN=2;BaseQRankSum=0.824;ClippingRankSum=0.000;DP=58;ExcessHet=3.0103;FS=11.873;MLEAC=1;MLEAF=0.500;MQ=43.00;MQRankSum=-0.315;QD=12.82;ReadPosRankSum=3.945;SOR=1.136	GT:AD:DP:GQ:PL	0/1:28,30:58:99:772,0,587
3L	6276998	.	A	AT	251.73	.	AC=1;AF=0.500;AN=2;BaseQRankSum=-0.970;ClippingRankSum=0.000;DP=54;ExcessHet=3.0103;FS=13.290;MLEAC=1;MLEAF=0.500;MQ=42.92;MQRankSum=0.105;QD=4.84;ReadPosRankSum=2.467;SOR=1.346	GT:AD:DP:GQ:PL	0/1:31,21:52:99:289,0,1176
3L	6277000	.	A	T	994.77	.	AC=1;AF=0.500;AN=2;BaseQRankSum=0.298;ClippingRankSum=0.000;DP=56;ExcessHet=3.0103;FS=7.436;MLEAC=1;MLEAF=0.500;MQ=42.86;MQRankSum=-0.801;QD=17.76;ReadPosRankSum=1.205;SOR=0.878	GT:AD:DP:GQ:PL	0/1:29,27:56:99:1023,0,1063
3L	6277017	.	T	A	924.77	.	AC=1;AF=0.500;AN=2;BaseQRankSum=0.772;ClippingRankSum=0.000;DP=55;ExcessHet=3.0103;FS=5.494;MLEAC=1;MLEAF=0.500;MQ=43.03;MQRankSum=-2.105;QD=16.81;ReadPosRankSum=1.731;SOR=1.001	GT:AD:DP:GQ:PL	0/1:30,25:55:99:953,0,1254
3L	6277022	.	T	A	963.77	.	AC=1;AF=0.500;AN=2;BaseQRankSum=-2.988;ClippingRankSum=0.000;DP=58;ExcessHet=3.0103;FS=7.023;MLEAC=1;MLEAF=0.500;MQ=42.98;MQRankSum=-2.002;QD=16.62;ReadPosRankSum=1.753;SOR=1.103	GT:AD:DP:GQ:PL	0/1:32,26:58:99:992,0,1291
3L	6277029	.	T	A	960.77	.	AC=1;AF=0.500;AN=2;BaseQRankSum=0.110;ClippingRankSum=0.000;DP=58;ExcessHet=3.0103;FS=5.212;MLEAC=1;MLEAF=0.500;MQ=42.96;MQRankSum=-1.960;QD=16.56;ReadPosRankSum=1.571;SOR=1.038	GT:AD:DP:GQ:PL	0/1:33,25:58:99:989,0,1291
3L	6277047	.	AT	A	816.73	.	AC=1;AF=0.500;AN=2;BaseQRankSum=-0.915;ClippingRankSum=0.000;DP=55;ExcessHet=3.0103;FS=7.533;MLEAC=1;MLEAF=0.500;MQ=42.87;MQRankSum=-2.735;QD=14.85;ReadPosRankSum=0.205;SOR=1.008	GT:AD:DP:GQ:PL	0/1:32,23:55:99:854,0,1257
3L	6277048	.	T	G	1162.77	.	AC=1;AF=0.500;AN=2;BaseQRankSum=-2.037;ClippingRankSum=0.000;DP=55;ExcessHet=3.0103;FS=7.533;MLEAC=1;MLEAF=0.500;MQ=42.87;MQRankSum=2.753;QD=21.14;ReadPosRankSum=-0.043;SOR=0.910	GT:AD:DP:GQ:PL	0/1:23,32:55:99:1191,0,854
3L	6277054	.	T	A	840.77	.	AC=1;AF=0.500;AN=2;BaseQRankSum=2.040;ClippingRankSum=0.000;DP=54;ExcessHet=3.0103;FS=9.711;MLEAC=1;MLEAF=0.500;MQ=42.94;MQRankSum=-2.441;QD=15.57;ReadPosRankSum=-0.683;SOR=1.309	GT:AD:DP:GQ:PL	0/1:31,23:54:99:869,0,1257
3L	6277057	.	T	A	840.77	.	AC=1;AF=0.500;AN=2;BaseQRankSum=2.909;ClippingRankSum=0.000;DP=54;ExcessHet=3.0103;FS=10.009;MLEAC=1;MLEAF=0.500;MQ=42.94;MQRankSum=-2.711;QD=15.57;ReadPosRankSum=-0.396;SOR=1.531	GT:AD:DP:GQ:PL	0/1:32,22:54:99:869,0,1274
3L	6277060	.	A	T	1168.77	.	AC=1;AF=0.500;AN=2;BaseQRankSum=0.295;ClippingRankSum=0.000;DP=54;ExcessHet=3.0103;FS=10.009;MLEAC=1;MLEAF=0.500;MQ=42.94;MQRankSum=2.731;QD=21.64;ReadPosRankSum=0.590;SOR=0.618	GT:AD:DP:GQ:PL	0/1:22,32:54:99:1197,0,828
3L	6277080	.	C	T	644.77	.	AC=1;AF=0.500;AN=2;BaseQRankSum=3.684;ClippingRankSum=0.000;DP=51;ExcessHet=3.0103;FS=6.133;MLEAC=1;MLEAF=0.500;MQ=42.76;MQRankSum=-2.573;QD=12.90;ReadPosRankSum=-0.600;SOR=1.158	GT:AD:DP:GQ:PL	0/1:31,19:50:99:673,0,631
3L	6277091	.	ACTCCTTT	A	1293.73	.	AC=1;AF=0.500;AN=2;BaseQRankSum=0.931;ClippingRankSum=0.000;DP=51;ExcessHet=3.0103;FS=6.035;MLEAC=1;MLEAF=0.500;MQ=42.74;MQRankSum=3.151;QD=25.37;ReadPosRankSum=0.437;SOR=0.799	GT:AD:DP:GQ:PL	0/1:18,33:51:99:1331,0,656
3L	6277099	.	AC	A	1297.73	.	AC=1;AF=0.500;AN=2;BaseQRankSum=2.213;ClippingRankSum=0.000;DP=50;ExcessHet=3.0103;FS=4.289;MLEAC=1;MLEAF=0.500;MQ=42.72;MQRankSum=3.412;QD=25.95;ReadPosRankSum=1.014;SOR=0.836	GT:AD:DP:GQ:PL	0/1:17,33:50:99:1335,0,614
3L	6277100	.	C	A	585.77	.	AC=1;AF=0.500;AN=2;BaseQRankSum=0.258;ClippingRankSum=0.000;DP=50;ExcessHet=3.0103;FS=4.289;MLEAC=1;MLEAF=0.500;MQ=42.72;MQRankSum=-3.390;QD=11.72;SOR=0.897	GT:AD:DP:GQ:PL	0/1:33,17:50:99:614,0,1335
3L	6277121	.	T	TC	601.73	.	AC=1;AF=0.500;AN=2;BaseQRankSum=-1.402;ClippingRankSum=0.000;DP=57;ExcessHet=3.0103;FS=2.504;MLEAC=1;MLEAF=0.500;MQ=42.79;MQRankSum=-2.952;QD=10.94;ReadPosRankSum=0.128;SOR=0.997	GT:AD:DP:GQ:PL	0/1:38,17:55:99:639,0,1583
3L	6277123	.	T	TA	640.73	.	AC=1;AF=0.500;AN=2;BaseQRankSum=-0.835;ClippingRankSum=0.000;DP=57;ExcessHet=3.0103;FS=1.095;MLEAC=1;MLEAF=0.500;MQ=42.79;MQRankSum=-2.646;QD=11.24;ReadPosRankSum=-0.069;SOR=0.876	GT:AD:DP:GQ:PL	0/1:39,18:57:99:678,0,1622
3L	6277126	.	T	A	1532.77	.	AC=1;AF=0.500;AN=2;BaseQRankSum=0.620;ClippingRankSum=0.000;DP=58;ExcessHet=3.0103;FS=0.000;MLEAC=1;MLEAF=0.500;MQ=42.81;MQRankSum=2.742;QD=26.43;ReadPosRankSum=-0.092;SOR=0.693	GT:AD:DP:GQ:PL	0/1:18,40:58:99:1561,0,677
3L	6277131	.	T	A	774.77	.	AC=1;AF=0.500;AN=2;BaseQRankSum=1.001;ClippingRankSum=0.000;DP=59;ExcessHet=3.0103;FS=0.000;MLEAC=1;MLEAF=0.500;MQ=42.86;MQRankSum=-2.315;QD=13.13;ReadPosRankSum=-0.633;SOR=0.730	GT:AD:DP:GQ:PL	0/1:39,20:59:99:803,0,1613
3L	6277136	.	ATAATAAATG	A	801.73	.	AC=1;AF=0.500;AN=2;BaseQRankSum=-0.571;ClippingRankSum=0.000;DP=65;ExcessHet=3.0103;FS=0.978;MLEAC=1;MLEAF=0.500;MQ=42.94;MQRankSum=-1.821;QD=12.33;ReadPosRankSum=-1.271;SOR=0.697	GT:AD:DP:GQ:PL	0/1:42,23:65:99:839,0,1689
3L	6277138	.	A	T	1544.77	.	AC=1;AF=0.500;AN=2;BaseQRankSum=1.720;ClippingRankSum=0.000;DP=61;ExcessHet=3.0103;FS=0.998;MLEAC=1;MLEAF=0.500;MQ=42.90;MQRankSum=1.668;QD=25.32;ReadPosRankSum=1.281;SOR=0.729	GT:AD:DP:GQ:PL	0/1:23,38:61:99:1573,0,845
3L	6277139	.	A	G	1539.77	.	AC=1;AF=0.500;AN=2;BaseQRankSum=0.180;ClippingRankSum=0.000;DP=61;ExcessHet=3.0103;FS=0.998;MLEAC=1;MLEAF=0.500;MQ=42.90;MQRankSum=1.668;QD=25.24;ReadPosRankSum=1.250;SOR=0.729	GT:AD:DP:GQ:PL	0/1:23,38:61:99:1568,0,848
3L	6277142	.	A	T	1539.77	.	AC=1;AF=0.500;AN=2;BaseQRankSum=-0.023;ClippingRankSum=0.000;DP=61;ExcessHet=3.0103;FS=2.171;MLEAC=1;MLEAF=0.500;MQ=42.90;MQRankSum=1.668;QD=25.24;ReadPosRankSum=1.317;SOR=0.853	GT:AD:DP:GQ:PL	0/1:23,38:61:99:1568,0,848
3L	6277159	.	G	T	1577.77	.	AC=1;AF=0.500;AN=2;BaseQRankSum=0.491;ClippingRankSum=0.000;DP=62;ExcessHet=3.0103;FS=2.244;MLEAC=1;MLEAF=0.500;MQ=43.05;MQRankSum=1.103;QD=25.45;ReadPosRankSum=-0.246;SOR=0.890	GT:AD:DP:GQ:PL	0/1:21,41:62:99:1606,0,783
3L	6277166	.	C	A	1583.77	.	AC=1;AF=0.500;AN=2;BaseQRankSum=0.124;ClippingRankSum=0.000;DP=62;ExcessHet=3.0103;FS=3.660;MLEAC=1;MLEAF=0.500;MQ=43.08;MQRankSum=0.562;QD=25.54;ReadPosRankSum=0.096;SOR=0.914	GT:AD:DP:GQ:PL	0/1:22,40:62:99:1612,0,767
3L	6277298	.	C	T	401.77	.	AC=1;AF=0.500;AN=2;BaseQRankSum=1.421;ClippingRankSum=0.000;DP=47;ExcessHet=3.0103;FS=2.485;MLEAC=1;MLEAF=0.500;MQ=43.79;MQRankSum=-2.584;QD=8.55;ReadPosRankSum=0.866;SOR=0.561	GT:AD:DP:GQ:PL	0/1:26,21:47:99:430,0,559
3L	6277646	.	T	C	413.77	.	AC=2;AF=1.00;AN=2;DP=18;ExcessHet=3.0103;FS=0.000;MLEAC=2;MLEAF=1.00;MQ=43.73;QD=22.99;SOR=2.303	GT:AD:DP:GQ:PL	1/1:0,18:18:53:442,53,0
3L	6277687	.	AC	A	208.73	.	AC=1;AF=0.500;AN=2;BaseQRankSum=-0.431;ClippingRankSum=0.000;DP=8;ExcessHet=3.0103;FS=2.808;MLEAC=1;MLEAF=0.500;MQ=44.00;MQRankSum=0.000;QD=29.82;ReadPosRankSum=1.309;SOR=0.180	GT:AD:DP:GQ:PL	0/1:2,5:7:34:246,0,34
3L	6277690	.	C	A	217.77	.	AC=1;AF=0.500;AN=2;BaseQRankSum=-0.854;ClippingRankSum=0.000;DP=8;ExcessHet=3.0103;FS=3.332;MLEAC=1;MLEAF=0.500;MQ=44.00;MQRankSum=0.000;QD=27.22;ReadPosRankSum=0.000;SOR=0.105	GT:AD:DP:GQ:PL	0/1:2,6:8:34:246,0,34
3L	6277695	.	C	T	217.77	.	AC=1;AF=0.500;AN=2;BaseQRankSum=-2.100;ClippingRankSum=0.000;DP=8;ExcessHet=3.0103;FS=3.332;MLEAC=1;MLEAF=0.500;MQ=44.00;MQRankSum=0.000;QD=27.22;ReadPosRankSum=2.100;SOR=0.105	GT:AD:DP:GQ:PL	0/1:2,6:8:66:246,0,66
3L	6277714	.	T	C	111.77	.	AC=1;AF=0.500;AN=2;BaseQRankSum=-0.585;ClippingRankSum=0.000;DP=15;ExcessHet=3.0103;FS=2.158;MLEAC=1;MLEAF=0.500;MQ=43.81;MQRankSum=-0.623;QD=7.45;ReadPosRankSum=-1.740;SOR=1.501	GT:AD:DP:GQ:PL	0/1:7,8:15:99:140,0,255
3L	6277883	.	G	A	273.77	.	AC=1;AF=0.500;AN=2;BaseQRankSum=0.520;ClippingRankSum=0.000;DP=34;ExcessHet=3.0103;FS=3.797;MLEAC=1;MLEAF=0.500;MQ=43.21;MQRankSum=-0.470;QD=8.05;ReadPosRankSum=-0.452;SOR=0.171	GT:AD:DP:GQ:PL	0/1:19,15:34:99:302,0,666
3L	6277905	.	AAG	A	711.73	.	AC=1;AF=0.500;AN=2;BaseQRankSum=-0.176;ClippingRankSum=0.000;DP=37;ExcessHet=3.0103;FS=3.012;MLEAC=1;MLEAF=0.500;MQ=43.16;MQRankSum=-1.062;QD=20.34;ReadPosRankSum=-0.864;SOR=0.293	GT:AD:DP:GQ:PL	0/1:17,18:35:99:749,0,652
3L	6277912	.	T	A	579.77	.	AC=1;AF=0.500;AN=2;BaseQRankSum=-0.068;ClippingRankSum=0.000;DP=35;ExcessHet=3.0103;FS=3.012;MLEAC=1;MLEAF=0.500;MQ=43.20;MQRankSum=1.104;QD=16.56;ReadPosRankSum=0.512;SOR=1.371	GT:AD:DP:GQ:PL	0/1:18,17:35:99:608,0,705
3L	6277925	.	A	T	1548.77	.	AC=2;AF=1.00;AN=2;DP=36;ExcessHet=3.0103;FS=0.000;MLEAC=2;MLEAF=1.00;MQ=43.28;QD=33.43;SOR=1.209	GT:AD:DP:GQ:PL	1/1:0,36:36:99:1577,108,0
3L	6277941	.	A	G	226.77	.	AC=1;AF=0.500;AN=2;BaseQRankSum=-3.972;ClippingRankSum=0.000;DP=39;ExcessHet=3.0103;FS=1.237;MLEAC=1;MLEAF=0.500;MQ=43.19;MQRankSum=-0.059;QD=5.97;ReadPosRankSum=-0.512;SOR=0.941	GT:AD:DP:GQ:PL	0/1:20,18:38:99:255,0,465
3L	6278064	.	A	AT	573.73	.	AC=1;AF=0.500;AN=2;BaseQRankSum=-1.197;ClippingRankSum=0.000;DP=60;ExcessHet=3.0103;FS=5.338;MLEAC=1;MLEAF=0.500;MQ=43.63;MQRankSum=0.527;QD=9.89;ReadPosRankSum=1.051;SOR=0.495	GT:AD:DP:GQ:PL	0/1:24,34:58:99:611,0,348
3L	6278186	.	C	T	1451.77	.	AC=2;AF=1.00;AN=2;DP=55;ExcessHet=3.0103;FS=0.000;MLEAC=2;MLEAF=1.00;MQ=43.68;QD=26.40;SOR=1.159	GT:AD:DP:GQ:PL	1/1:0,55:55:99:1480,165,0
3L	6278283	.	AAATT	A	2239.73	.	AC=2;AF=1.00;AN=2;DP=53;ExcessHet=3.0103;FS=0.000;MLEAC=2;MLEAF=1.00;MQ=42.99;QD=34.81;SOR=0.994	GT:AD:DP:GQ:PL	1/1:0,51:51:99:2277,154,0
3L	6278315	.	G	A	648.77	.	AC=1;AF=0.500;AN=2;BaseQRankSum=2.463;ClippingRankSum=0.000;DP=54;ExcessHet=3.0103;FS=3.822;MLEAC=1;MLEAF=0.500;MQ=42.93;MQRankSum=-1.764;QD=12.24;ReadPosRankSum=-0.727;SOR=0.341	GT:AD:DP:GQ:PL	0/1:23,30:53:99:677,0,441
3L	6278321	.	G	T	2491.77	.	AC=2;AF=1.00;AN=2;DP=54;ExcessHet=3.0103;FS=0.000;MLEAC=2;MLEAF=1.00;MQ=42.93;QD=28.71;SOR=1.118	GT:AD:DP:GQ:PL	1/1:0,54:54:99:2520,169,0
3L	6278322	.	T	G	2581.77	.	AC=2;AF=1.00;AN=2;DP=55;ExcessHet=3.0103;FS=0.000;MLEAC=2;MLEAF=1.00;MQ=42.95;QD=30.76;SOR=1.159	GT:AD:DP:GQ:PL	1/1:0,55:55:99:2610,175,0
3L	6278330	.	A	T	2745.77	.	AC=2;AF=1.00;AN=2;DP=61;ExcessHet=3.0103;FS=0.000;MLEAC=2;MLEAF=1.00;MQ=43.05;QD=37.79;SOR=1.107	GT:AD:DP:GQ:PL	1/1:0,61:61:99:2774,187,0
3L	6278335	.	G	A	2781.77	.	AC=2;AF=1.00;AN=2;DP=62;ExcessHet=3.0103;FS=0.000;MLEAC=2;MLEAF=1.00;MQ=43.07;QD=34.36;SOR=1.057	GT:AD:DP:GQ:PL	1/1:0,62:62:99:2810,190,0
3L	6278357	.	A	G	1527.77	.	AC=2;AF=1.00;AN=2;DP=58;ExcessHet=3.0103;FS=0.000;MLEAC=2;MLEAF=1.00;MQ=43.01;QD=26.34;SOR=0.997	GT:AD:DP:GQ:PL	1/1:0,58:58:99:1556,173,0
3L	6278372	.	TGA	T	2572.73	.	AC=2;AF=1.00;AN=2;DP=58;ExcessHet=3.0103;FS=0.000;MLEAC=2;MLEAF=1.00;MQ=43.04;QD=29.15;SOR=0.997	GT:AD:DP:GQ:PL	1/1:0,58:58:99:2610,175,0
3L	6278378	.	ATG	A	2642.73	.	AC=2;AF=1.00;AN=2;DP=60;ExcessHet=3.0103;FS=0.000;MLEAC=2;MLEAF=1.00;MQ=43.07;QD=35.48;SOR=1.071	GT:AD:DP:GQ:PL	1/1:0,60:60:99:2680,181,0
3L	6278396	.	C	A	2744.77	.	AC=2;AF=1.00;AN=2;DP=62;ExcessHet=3.0103;FS=0.000;MLEAC=2;MLEAF=1.00;MQ=43.15;QD=29.08;SOR=0.899	GT:AD:DP:GQ:PL	1/1:0,62:62:99:2773,187,0
3L	6278398	.	G	C	2782.77	.	AC=2;AF=1.00;AN=2;DP=60;ExcessHet=3.0103;FS=0.000;MLEAC=2;MLEAF=1.00;MQ=43.15;QD=29.62;SOR=0.906	GT:AD:DP:GQ:PL	1/1:0,60:60:99:2811,190,0
3L	6278399	.	G	A	2782.77	.	AC=2;AF=1.00;AN=2;DP=61;ExcessHet=3.0103;FS=0.000;MLEAC=2;MLEAF=1.00;MQ=43.17;QD=29.07;SOR=0.941	GT:AD:DP:GQ:PL	1/1:0,61:61:99:2811,190,0
3L	6278460	.	A	T	1852.77	.	AC=2;AF=1.00;AN=2;DP=72;ExcessHet=3.0103;FS=0.000;MLEAC=2;MLEAF=1.00;MQ=43.86;QD=26.10;SOR=0.971	GT:AD:DP:GQ:PL	1/1:0,71:71:99:1881,211,0
3L	6278504	.	G	A	878.77	.	AC=1;AF=0.500;AN=2;BaseQRankSum=-0.083;ClippingRankSum=0.000;DP=67;ExcessHet=3.0103;FS=0.000;MLEAC=1;MLEAF=0.500;MQ=43.81;MQRankSum=0.159;QD=13.31;ReadPosRankSum=-1.970;SOR=0.804	GT:AD:DP:GQ:PL	0/1:25,41:66:99:907,0,476
3L	6278746	.	G	T	823.77	.	AC=1;AF=0.500;AN=2;BaseQRankSum=0.980;ClippingRankSum=0.000;DP=52;ExcessHet=3.0103;FS=1.215;MLEAC=1;MLEAF=0.500;MQ=43.77;MQRankSum=-1.624;QD=15.84;ReadPosRankSum=-0.757;SOR=1.106	GT:AD:DP:GQ:PL	0/1:15,37:52:99:852,0,249
3L	6278824	.	A	C	1178.77	.	AC=2;AF=1.00;AN=2;DP=44;ExcessHet=3.0103;FS=0.000;MLEAC=2;MLEAF=1.00;MQ=43.91;QD=26.79;SOR=1.105	GT:AD:DP:GQ:PL	1/1:0,44:44:99:1207,132,0
3L	6279102	.	G	T	767.77	.	AC=1;AF=0.500;AN=2;BaseQRankSum=-0.717;ClippingRankSum=0.000;DP=59;ExcessHet=3.0103;FS=5.547;MLEAC=1;MLEAF=0.500;MQ=44.00;MQRankSum=0.000;QD=13.01;ReadPosRankSum=-0.835;SOR=0.242	GT:AD:DP:GQ:PL	0/1:23,36:59:99:796,0,448
3L	6279162	.	G	A	906.77	.	AC=1;AF=0.500;AN=2;BaseQRankSum=1.222;ClippingRankSum=0.000;DP=63;ExcessHet=3.0103;FS=0.000;MLEAC=1;MLEAF=0.500;MQ=44.00;MQRankSum=0.000;QD=14.39;ReadPosRankSum=2.925;SOR=0.741	GT:AD:DP:GQ:PL	0/1:22,41:63:99:935,0,378
3L	6279487	.	CTGCTGT	C	502.73	.	AC=1;AF=0.500;AN=2;BaseQRankSum=-0.051;ClippingRankSum=0.000;DP=63;ExcessHet=3.0103;FS=8.375;MLEAC=1;MLEAF=0.500;MQ=43.89;MQRankSum=-1.553;QD=8.38;ReadPosRankSum=0.925;SOR=0.786	GT:AD:DP:GQ:PL	0/1:43,17:60:99:540,0,1678
3L	6279558	.	C	CAT	1473.73	.	AC=1;AF=0.500;AN=2;BaseQRankSum=-1.132;ClippingRankSum=0.000;DP=65;ExcessHet=3.0103;FS=2.255;MLEAC=1;MLEAF=0.500;MQ=43.82;MQRankSum=2.064;QD=23.03;ReadPosRankSum=2.610;SOR=0.641	GT:AD:DP:GQ:PL	0/1:21,43:64:99:1511,0,727
3L	6279560	.	C	CAT	650.73	.	AC=1;AF=0.500;AN=2;BaseQRankSum=0.382;ClippingRankSum=0.000;DP=66;ExcessHet=3.0103;FS=2.235;MLEAC=1;MLEAF=0.500;MQ=43.83;MQRankSum=-2.040;QD=10.01;ReadPosRankSum=-2.266;SOR=0.928	GT:AD:DP:GQ:PL	0/1:44,21:65:99:688,0,1799
3L	6279562	.	C	T	659.77	.	AC=1;AF=0.500;AN=2;BaseQRankSum=0.247;ClippingRankSum=0.000;DP=65;ExcessHet=3.0103;FS=1.020;MLEAC=1;MLEAF=0.500;MQ=43.82;MQRankSum=-2.090;QD=10.31;ReadPosRankSum=-1.884;SOR=0.892	GT:AD:DP:GQ:PL	0/1:44,20:64:99:688,0,1799
3L	6279659	.	A	C	622.77	.	AC=1;AF=0.500;AN=2;BaseQRankSum=-0.824;ClippingRankSum=0.000;DP=57;ExcessHet=3.0103;FS=0.000;MLEAC=1;MLEAF=0.500;MQ=43.88;MQRankSum=0.227;QD=10.93;ReadPosRankSum=0.872;SOR=0.593	GT:AD:DP:GQ:PL	0/1:25,32:57:99:651,0,512
3L	6279754	.	CT	C	227.73	.	AC=1;AF=0.500;AN=2;BaseQRankSum=-1.266;ClippingRankSum=0.000;DP=47;ExcessHet=3.0103;FS=1.157;MLEAC=1;MLEAF=0.500;MQ=43.85;MQRankSum=0.078;QD=4.85;ReadPosRankSum=0.964;SOR=0.700	GT:AD:DP:GQ:PL	0/1:30,17:47:99:265,0,579
3L	6279822	.	C	T	268.77	.	AC=1;AF=0.500;AN=2;BaseQRankSum=0.219;ClippingRankSum=0.000;DP=44;ExcessHet=3.0103;FS=0.000;MLEAC=1;MLEAF=0.500;MQ=44.00;MQRankSum=0.000;QD=6.11;ReadPosRankSum=-0.549;SOR=0.569	GT:AD:DP:GQ:PL	0/1:28,16:44:99:297,0,647
3L	6279876	.	G	GCA	589.73	.	AC=1;AF=0.500;AN=2;BaseQRankSum=-1.354;ClippingRankSum=0.000;DP=45;ExcessHet=3.0103;FS=6.321;MLEAC=1;MLEAF=0.500;MQ=44.00;MQRankSum=0.000;QD=13.11;ReadPosRankSum=0.457;SOR=0.848	GT:AD:DP:GQ:PL	0/1:28,17:45:99:627,0,1230
3L	6279878	.	G	A	598.77	.	AC=1;AF=0.500;AN=2;BaseQRankSum=-1.141;ClippingRankSum=0.000;DP=46;ExcessHet=3.0103;FS=4.427;MLEAC=1;MLEAF=0.500;MQ=44.00;MQRankSum=0.000;QD=13.02;ReadPosRankSum=0.820;SOR=0.881	GT:AD:DP:GQ:PL	0/1:29,17:46:99:627,0,1230
3L	6280105	.	A	C	1334.77	.	AC=2;AF=1.00;AN=2;DP=51;ExcessHet=3.0103;FS=0.000;MLEAC=2;MLEAF=1.00;MQ=43.96;QD=27.24;SOR=1.609	GT:AD:DP:GQ:PL	1/1:0,49:49:99:1363,147,0
3L	6280158	.	T	C	1506.77	.	AC=2;AF=1.00;AN=2;DP=57;ExcessHet=3.0103;FS=0.000;MLEAC=2;MLEAF=1.00;MQ=43.97;QD=26.91;SOR=0.693	GT:AD:DP:GQ:PL	1/1:0,56:56:99:1535,168,0
3L	6280388	.	G	C	359.77	.	AC=1;AF=0.500;AN=2;BaseQRankSum=2.456;ClippingRankSum=0.000;DP=48;ExcessHet=3.0103;FS=2.621;MLEAC=1;MLEAF=0.500;MQ=44.00;MQRankSum=0.000;QD=7.50;ReadPosRankSum=-0.394;SOR=0.312	GT:AD:DP:GQ:PL	0/1:29,19:48:99:388,0,608
3L	6280827	.	A	T	362.77	.	AC=1;AF=0.500;AN=2;BaseQRankSum=1.319;ClippingRankSum=0.000;DP=47;ExcessHet=3.0103;FS=2.505;MLEAC=1;MLEAF=0.500;MQ=44.00;MQRankSum=0.000;QD=7.89;ReadPosRankSum=-0.356;SOR=0.974	GT:AD:DP:GQ:PL	0/1:27,19:46:99:391,0,583
3L	6281213	.	G	A	293.77	.	AC=1;AF=0.500;AN=2;BaseQRankSum=0.327;ClippingRankSum=0.000;DP=39;ExcessHet=3.0103;FS=0.000;MLEAC=1;MLEAF=0.500;MQ=44.00;MQRankSum=0.000;QD=7.53;ReadPosRankSum=-1.208;SOR=0.915	GT:AD:DP:GQ:PL	0/1:23,16:39:99:322,0,513
3L	6281422	.	GGCCACA	G	522.73	.	AC=1;AF=0.500;AN=2;BaseQRankSum=-0.425;ClippingRankSum=0.000;DP=38;ExcessHet=3.0103;FS=3.732;MLEAC=1;MLEAF=0.500;MQ=42.17;MQRankSum=-2.207;QD=16.34;ReadPosRankSum=-0.208;SOR=0.214	GT:AD:DP:GQ:PL	0/1:17,15:32:99:560,0,956
3L	6281922	.	A	G	2344.77	.	AC=2;AF=1.00;AN=2;DP=53;ExcessHet=3.0103;FS=0.000;MLEAC=2;MLEAF=1.00;MQ=43.82;QD=30.07;SOR=1.077	GT:AD:DP:GQ:PL	1/1:0,53:53:99:2373,166,0
3L	6281934	.	TA	T	2429.73	.	AC=2;AF=1.00;AN=2;DP=53;ExcessHet=3.0103;FS=0.000;MLEAC=2;MLEAF=1.00;MQ=43.82;QD=32.92;SOR=1.179	GT:AD:DP:GQ:PL	1/1:0,53:53:99:2467,169,0
3L	6281936	.	A	G	2411.77	.	AC=2;AF=1.00;AN=2;DP=54;ExcessHet=3.0103;FS=0.000;MLEAC=2;MLEAF=1.00;MQ=43.82;QD=27.81;SOR=1.118	GT:AD:DP:GQ:PL	1/1:0,54:54:99:2440,166,0
3L	6282012	.	T	G	250.77	.	AC=1;AF=0.500;AN=2;BaseQRankSum=0.782;ClippingRankSum=0.000;DP=55;ExcessHet=3.0103;FS=0.000;MLEAC=1;MLEAF=0.500;MQ=43.89;MQRankSum=-0.141;QD=4.56;ReadPosRankSum=-0.343;SOR=0.806	GT:AD:DP:GQ:PL	0/1:39,16:55:99:279,0,897
3L	6282034	.	A	AT	446.73	.	AC=1;AF=0.500;AN=2;BaseQRankSum=-0.775;ClippingRankSum=0.000;DP=58;ExcessHet=3.0103;FS=1.224;MLEAC=1;MLEAF=0.500;MQ=43.85;MQRankSum=-1.553;QD=8.76;ReadPosRankSum=-0.581;SOR=0.978	GT:AD:DP:GQ:PL	0/1:37,14:51:99:484,0,1509
3L	6282046	.	C	G	435.77	.	AC=1;AF=0.500;AN=2;BaseQRankSum=0.492;ClippingRankSum=0.000;DP=51;ExcessHet=3.0103;FS=0.000;MLEAC=1;MLEAF=0.500;MQ=43.87;MQRankSum=-1.553;QD=8.54;ReadPosRankSum=-0.845;SOR=0.687	GT:AD:DP:GQ:PL	0/1:37,14:51:99:464,0,1511
3L	6282053	.	T	G	425.77	.	AC=1;AF=0.500;AN=2;BaseQRankSum=-1.411;ClippingRankSum=0.000;DP=51;ExcessHet=3.0103;FS=1.234;MLEAC=1;MLEAF=0.500;MQ=43.87;MQRankSum=-2.259;QD=8.52;ReadPosRankSum=-1.146;SOR=0.425	GT:AD:DP:GQ:PL	0/1:36,14:50:99:454,0,1452
3L	6282106	.	C	T	197.77	.	AC=1;AF=0.500;AN=2;BaseQRankSum=-0.524;ClippingRankSum=0.000;DP=38;ExcessHet=3.0103;FS=15.718;MLEAC=1;MLEAF=0.500;MQ=43.82;MQRankSum=-1.943;QD=5.65;ReadPosRankSum=0.317;SOR=3.456	GT:AD:DP:GQ:PL	0/1:23,12:35:99:226,0,538
3L	6282179	.	G	A	998.77	.	AC=1;AF=0.500;AN=2;BaseQRankSum=0.832;ClippingRankSum=0.000;DP=45;ExcessHet=3.0103;FS=15.365;MLEAC=1;MLEAF=0.500;MQ=43.69;MQRankSum=-0.571;QD=22.70;ReadPosRankSum=-2.225;SOR=1.341	GT:AD:DP:GQ:PL	0/1:17,27:44:99:1027,0,637
3L	6282192	.	AAACCG	A	1022.73	.	AC=1;AF=0.500;AN=2;BaseQRankSum=0.406;ClippingRankSum=0.000;DP=49;ExcessHet=3.0103;FS=11.083;MLEAC=1;MLEAF=0.500;MQ=43.68;MQRankSum=-0.243;QD=21.31;ReadPosRankSum=0.076;SOR=1.197	GT:AD:DP:GQ:PL	0/1:20,28:48:99:1060,0,779
3L	6282218	.	A	T	586.77	.	AC=1;AF=0.500;AN=2;BaseQRankSum=0.480;ClippingRankSum=0.000;DP=47;ExcessHet=3.0103;FS=4.351;MLEAC=1;MLEAF=0.500;MQ=43.75;MQRankSum=-0.559;QD=12.76;ReadPosRankSum=-1.566;SOR=0.662	GT:AD:DP:GQ:PL	0/1:28,18:46:99:615,0,1164
3L	6282237	.	C	T	528.77	.	AC=1;AF=0.500;AN=2;BaseQRankSum=2.896;ClippingRankSum=0.000;DP=48;ExcessHet=3.0103;FS=1.159;MLEAC=1;MLEAF=0.500;MQ=43.80;MQRankSum=-0.166;QD=11.25;ReadPosRankSum=-0.791;SOR=0.519	GT:AD:DP:GQ:PL	0/1:30,17:47:99:557,0,1187
3L	6282412	.	A	T	371.77	.	AC=1;AF=0.500;AN=2;BaseQRankSum=0.892;ClippingRankSum=0.000;DP=45;ExcessHet=3.0103;FS=0.000;MLEAC=1;MLEAF=0.500;MQ=43.86;MQRankSum=-1.101;QD=8.45;ReadPosRankSum=-1.284;SOR=0.729	GT:AD:DP:GQ:PL	0/1:25,19:44:99:400,0,563
3L	6282515	.	T	TCCTCTTTTTAG	868.73	.	AC=1;AF=0.500;AN=2;BaseQRankSum=1.707;ClippingRankSum=0.000;DP=51;ExcessHet=3.0103;FS=0.000;MLEAC=1;MLEAF=0.500;MQ=43.96;MQRankSum=-1.109;QD=17.03;ReadPosRankSum=1.170;SOR=0.666	GT:AD:DP:GQ:PL	0/1:29,22:51:99:906,0,1387
3L	6282517	.	CCAT	C	915.73	.	AC=1;AF=0.500;AN=2;BaseQRankSum=0.717;ClippingRankSum=0.000;DP=52;ExcessHet=3.0103;FS=0.000;MLEAC=1;MLEAF=0.500;MQ=43.91;MQRankSum=-1.576;QD=17.61;ReadPosRankSum=0.774;SOR=0.586	GT:AD:DP:GQ:PL	0/1:29,23:52:99:953,0,1406
3L	6282527	.	C	T	874.77	.	AC=1;AF=0.500;AN=2;BaseQRankSum=2.122;ClippingRankSum=0.000;DP=55;ExcessHet=3.0103;FS=1.055;MLEAC=1;MLEAF=0.500;MQ=43.91;MQRankSum=-1.511;QD=16.20;ReadPosRankSum=0.087;SOR=0.473	GT:AD:DP:GQ:PL	0/1:29,25:54:99:903,0,1389
3L	6282563	.	T	C	446.77	.	AC=1;AF=0.500;AN=2;BaseQRankSum=-0.417;ClippingRankSum=0.000;DP=48;ExcessHet=3.0103;FS=0.000;MLEAC=1;MLEAF=0.500;MQ=43.90;MQRankSum=-1.460;QD=9.31;ReadPosRankSum=-1.755;SOR=0.711	GT:AD:DP:GQ:PL	0/1:25,23:48:99:475,0,563
3L	6282612	3L_6282612_SNP	A	G	337.77	.	AC=1;AF=0.500;AN=2;BaseQRankSum=-0.203;ClippingRankSum=0.000;DB;DP=54;ExcessHet=3.0103;FS=7.782;MLEAC=1;MLEAF=0.500;MQ=43.96;MQRankSum=-1.216;QD=6.25;ReadPosRankSum=0.284;SOR=0.713	GT:AD:DP:GQ:PL	0/1:33,21:54:99:366,0,749
3L	6282760	.	G	A	354.77	.	AC=1;AF=0.500;AN=2;BaseQRankSum=-1.492;ClippingRankSum=0.000;DP=45;ExcessHet=3.0103;FS=0.000;MLEAC=1;MLEAF=0.500;MQ=44.00;MQRankSum=0.000;QD=7.88;ReadPosRankSum=-1.303;SOR=0.793	GT:AD:DP:GQ:PL	0/1:26,19:45:99:383,0,571
3L	6283191	.	G	C	525.77	.	AC=1;AF=0.500;AN=2;BaseQRankSum=0.338;ClippingRankSum=0.000;DP=38;ExcessHet=3.0103;FS=0.000;MLEAC=1;MLEAF=0.500;MQ=43.95;MQRankSum=1.364;QD=13.84;ReadPosRankSum=0.061;SOR=0.859	GT:AD:DP:GQ:PL	0/1:14,24:38:99:554,0,273
3L	6283250	.	ACAGCAGC	A,ACCAGCAGC	1533.73	.	AC=1,1;AF=0.500,0.500;AN=2;DP=39;ExcessHet=3.0103;FS=0.000;MLEAC=1,1;MLEAF=0.500,0.500;MQ=44.00;QD=29.28;SOR=0.693	GT:AD:DP:GQ:PL	1/2:0,14,22:36:99:1571,913,908,597,0,519
3L	6283259	.	C	T	759.77	.	AC=1;AF=0.500;AN=2;BaseQRankSum=-0.405;ClippingRankSum=0.000;DP=38;ExcessHet=3.0103;FS=4.993;MLEAC=1;MLEAF=0.500;MQ=44.00;MQRankSum=0.000;QD=21.71;SOR=1.107	GT:AD:DP:GQ:PL	0/1:14,21:35:99:788,0,525
3L	6283384	.	A	T	1192.77	.	AC=2;AF=1.00;AN=2;DP=45;ExcessHet=3.0103;FS=0.000;MLEAC=2;MLEAF=1.00;MQ=44.00;QD=27.11;SOR=1.662	GT:AD:DP:GQ:PL	1/1:0,44:44:99:1221,132,0
3L	6283395	.	T	C	2292.77	.	AC=2;AF=1.00;AN=2;DP=49;ExcessHet=3.0103;FS=0.000;MLEAC=2;MLEAF=1.00;MQ=44.00;QD=28.71;SOR=1.225	GT:AD:DP:GQ:PL	1/1:0,49:49:99:2321,160,0
3L	6283404	.	A	T	2412.77	.	AC=2;AF=1.00;AN=2;DP=53;ExcessHet=3.0103;FS=0.000;MLEAC=2;MLEAF=1.00;MQ=44.00;QD=34.26;SOR=1.179	GT:AD:DP:GQ:PL	1/1:0,53:53:99:2441,166,0
3L	6283411	.	G	C	2350.77	.	AC=2;AF=1.00;AN=2;DP=53;ExcessHet=3.0103;FS=0.000;MLEAC=2;MLEAF=1.00;MQ=44.00;QD=31.40;SOR=1.077	GT:AD:DP:GQ:PL	1/1:0,53:53:99:2379,160,0
3L	6283567	.	T	C	749.77	.	AC=1;AF=0.500;AN=2;BaseQRankSum=-0.206;ClippingRankSum=0.000;DP=52;ExcessHet=3.0103;FS=0.000;MLEAC=1;MLEAF=0.500;MQ=43.75;MQRankSum=1.255;QD=14.42;ReadPosRankSum=-0.538;SOR=0.549	GT:AD:DP:GQ:PL	0/1:17,35:52:99:778,0,304
3L	6284029	.	TAGCTTAGC	T	2461.73	.	AC=2;AF=1.00;AN=2;DP=56;ExcessHet=3.0103;FS=0.000;MLEAC=2;MLEAF=1.00;MQ=43.84;QD=28.60;SOR=0.922	GT:AD:DP:GQ:PL	1/1:0,56:56:99:2499,169,0
3L	6284076	.	A	AACTTTCAT	725.73	.	AC=1;AF=0.500;AN=2;BaseQRankSum=0.894;ClippingRankSum=0.000;DP=61;ExcessHet=3.0103;FS=2.426;MLEAC=1;MLEAF=0.500;MQ=43.90;MQRankSum=-1.861;QD=13.20;ReadPosRankSum=-0.534;SOR=1.167	GT:AD:DP:GQ:PL	0/1:35,20:55:99:763,0,1407
3L	6284158	.	C	T	420.77	.	AC=1;AF=0.500;AN=2;BaseQRankSum=1.918;ClippingRankSum=0.000;DP=62;ExcessHet=3.0103;FS=1.009;MLEAC=1;MLEAF=0.500;MQ=43.97;MQRankSum=0.839;QD=6.90;ReadPosRankSum=0.362;SOR=0.506	GT:AD:DP:GQ:PL	0/1:37,24:61:99:449,0,787
3L	6284222	.	A	T	793.77	.	AC=1;AF=0.500;AN=2;BaseQRankSum=-0.758;ClippingRankSum=0.000;DP=54;ExcessHet=3.0103;FS=4.109;MLEAC=1;MLEAF=0.500;MQ=43.93;MQRankSum=-1.024;QD=14.70;ReadPosRankSum=-0.009;SOR=1.260	GT:AD:DP:GQ:PL	0/1:19,35:54:99:822,0,377
3L	6284250	.	C	A	258.77	.	AC=1;AF=0.500;AN=2;BaseQRankSum=2.922;ClippingRankSum=0.000;DP=53;ExcessHet=3.0103;FS=0.000;MLEAC=1;MLEAF=0.500;MQ=43.96;MQRankSum=0.699;QD=4.88;ReadPosRankSum=-2.130;SOR=0.765	GT:AD:DP:GQ:PL	0/1:37,16:53:99:287,0,841
3L	6284453	.	G	C	618.77	.	AC=1;AF=0.500;AN=2;BaseQRankSum=1.167;ClippingRankSum=0.000;DP=61;ExcessHet=3.0103;FS=0.984;MLEAC=1;MLEAF=0.500;MQ=43.75;MQRankSum=-2.000;QD=10.14;ReadPosRankSum=-0.672;SOR=0.889	GT:AD:DP:GQ:PL	0/1:30,31:61:99:647,0,600
3L	6284485	.	G	GTT	516.73	.	AC=1;AF=0.500;AN=2;BaseQRankSum=0.217;ClippingRankSum=0.000;DP=57;ExcessHet=3.0103;FS=4.454;MLEAC=1;MLEAF=0.500;MQ=43.56;MQRankSum=-0.775;QD=10.77;ReadPosRankSum=-0.820;SOR=1.216	GT:AD:DP:GQ:PL	0/1:24,24:48:99:554,0,578
3L	6284611	.	G	A	258.77	.	AC=1;AF=0.500;AN=2;BaseQRankSum=-2.146;ClippingRankSum=0.000;DP=44;ExcessHet=3.0103;FS=4.442;MLEAC=1;MLEAF=0.500;MQ=43.75;MQRankSum=0.084;QD=5.88;ReadPosRankSum=-0.294;SOR=1.174	GT:AD:DP:GQ:PL	0/1:28,16:44:99:287,0,1118
3L	6284624	.	G	A	657.77	.	AC=1;AF=0.500;AN=2;BaseQRankSum=-0.750;ClippingRankSum=0.000;DP=49;ExcessHet=3.0103;FS=6.343;MLEAC=1;MLEAF=0.500;MQ=43.77;MQRankSum=0.025;QD=13.42;ReadPosRankSum=0.620;SOR=0.665	GT:AD:DP:GQ:PL	0/1:17,32:49:99:686,0,569
3L	6284687	.	A	T	740.77	.	AC=1;AF=0.500;AN=2;BaseQRankSum=-1.821;ClippingRankSum=0.000;DP=52;ExcessHet=3.0103;FS=0.000;MLEAC=1;MLEAF=0.500;MQ=43.60;MQRankSum=0.713;QD=14.52;ReadPosRankSum=-0.985;SOR=0.867	GT:AD:DP:GQ:PL	0/1:16,35:51:99:769,0,294
3L	6284737	.	T	C	1002.77	.	AC=1;AF=0.500;AN=2;BaseQRankSum=-1.843;ClippingRankSum=0.000;DP=45;ExcessHet=3.0103;FS=2.845;MLEAC=1;MLEAF=0.500;MQ=43.53;MQRankSum=2.032;QD=22.28;ReadPosRankSum=0.570;SOR=1.230	GT:AD:DP:GQ:PL	0/1:16,29:45:99:1031,0,524
3L	6284743	.	C	CA,CAAA	1777.73	.	AC=1,1;AF=0.500,0.500;AN=2;BaseQRankSum=-0.283;ClippingRankSum=0.000;DP=45;ExcessHet=3.0103;FS=2.755;MLEAC=1,1;MLEAF=0.500,0.500;MQ=43.47;MQRankSum=-0.620;QD=25.83;ReadPosRankSum=-1.657;SOR=1.775	GT:AD:DP:GQ:PL	1/2:2,29,14:45:99:1815,513,465,1038,0,1023
3L	6284745	.	C	A	1921.77	.	AC=2;AF=1.00;AN=2;BaseQRankSum=0.453;ClippingRankSum=0.000;DP=48;ExcessHet=3.0103;FS=0.000;MLEAC=2;MLEAF=1.00;MQ=43.50;MQRankSum=-0.597;QD=31.97;ReadPosRankSum=-1.681;SOR=1.609	GT:AD:DP:GQ:PL	1/1:2,46:48:91:1950,91,0
3L	6284756	.	T	C	1901.77	.	AC=2;AF=1.00;AN=2;BaseQRankSum=-0.478;ClippingRankSum=0.000;DP=44;ExcessHet=3.0103;FS=0.000;MLEAC=2;MLEAF=1.00;MQ=43.59;MQRankSum=-0.330;QD=30.29;ReadPosRankSum=-1.500;SOR=0.446	GT:AD:DP:GQ:PL	1/1:1,43:44:99:1930,111,0
3L	6284825	.	T	C	1507.77	.	AC=2;AF=1.00;AN=2;BaseQRankSum=0.348;ClippingRankSum=0.000;DP=57;ExcessHet=3.0103;FS=0.000;MLEAC=2;MLEAF=1.00;MQ=43.91;MQRankSum=-0.095;QD=26.45;ReadPosRankSum=0.305;SOR=0.252	GT:AD:DP:GQ:PL	1/1:1,56:57:99:1536,143,0
3L	6284937	.	C	CTT	551.73	.	AC=1;AF=0.500;AN=2;BaseQRankSum=0.628;ClippingRankSum=0.000;DP=57;ExcessHet=3.0103;FS=0.000;MLEAC=1;MLEAF=0.500;MQ=43.90;MQRankSum=-2.374;QD=10.22;ReadPosRankSum=-0.662;SOR=0.746	GT:AD:DP:GQ:PL	0/1:35,19:54:99:589,0,1292
3L	6284993	.	T	C	870.77	.	AC=1;AF=0.500;AN=2;BaseQRankSum=-0.864;ClippingRankSum=0.000;DP=60;ExcessHet=3.0103;FS=2.226;MLEAC=1;MLEAF=0.500;MQ=43.80;MQRankSum=-3.121;QD=14.51;ReadPosRankSum=0.393;SOR=0.701	GT:AD:DP:GQ:PL	0/1:36,24:60:99:899,0,1614
3L	6284997	.	A	G	907.77	.	AC=1;AF=0.500;AN=2;BaseQRankSum=2.189;ClippingRankSum=0.000;DP=61;ExcessHet=3.0103;FS=2.149;MLEAC=1;MLEAF=0.500;MQ=43.81;MQRankSum=-3.056;QD=14.88;ReadPosRankSum=0.323;SOR=0.596	GT:AD:DP:GQ:PL	0/1:36,25:61:99:936,0,1611
3L	6285142	.	A	C	285.77	.	AC=1;AF=0.500;AN=2;BaseQRankSum=-0.622;ClippingRankSum=0.000;DP=47;ExcessHet=3.0103;FS=2.767;MLEAC=1;MLEAF=0.500;MQ=43.94;MQRankSum=-1.284;QD=6.08;ReadPosRankSum=-0.219;SOR=1.148	GT:AD:DP:GQ:PL	0/1:30,17:47:99:314,0,694
3L	6285184	.	T	G	357.77	.	AC=1;AF=0.500;AN=2;BaseQRankSum=-0.256;ClippingRankSum=0.000;DP=48;ExcessHet=3.0103;FS=0.000;MLEAC=1;MLEAF=0.500;MQ=43.96;MQRankSum=0.000;QD=7.78;ReadPosRankSum=-2.052;SOR=0.634	GT:AD:DP:GQ:PL	0/1:27,19:46:99:386,0,602
3L	6285787	.	C	G	1601.77	.	AC=2;AF=1.00;AN=2;DP=59;ExcessHet=3.0103;FS=0.000;MLEAC=2;MLEAF=1.00;MQ=44.00;QD=27.15;SOR=0.950	GT:AD:DP:GQ:PL	1/1:0,59:59:99:1630,176,0
3L	6286235	.	TTGCTGCTGC	T	428.73	.	AC=1;AF=0.500;AN=2;BaseQRankSum=0.196;ClippingRankSum=0.000;DP=46;ExcessHet=3.0103;FS=3.151;MLEAC=1;MLEAF=0.500;MQ=43.10;MQRankSum=-0.070;QD=10.72;ReadPosRankSum=0.522;SOR=1.341	GT:AD:DP:GQ:PL	0/1:27,13:40:99:466,0,2544
3L	6286465	.	T	A	321.77	.	AC=1;AF=0.500;AN=2;BaseQRankSum=-0.764;ClippingRankSum=0.000;DP=45;ExcessHet=3.0103;FS=1.309;MLEAC=1;MLEAF=0.500;MQ=43.66;MQRankSum=2.208;QD=9.19;ReadPosRankSum=1.111;SOR=0.446	GT:AD:DP:GQ:PL	0/1:19,16:35:99:350,0,434
3L	6286516	.	G	T	298.77	.	AC=1;AF=0.500;AN=2;BaseQRankSum=0.285;ClippingRankSum=0.000;DP=34;ExcessHet=3.0103;FS=1.697;MLEAC=1;MLEAF=0.500;MQ=43.88;MQRankSum=1.688;QD=11.95;ReadPosRankSum=-1.780;SOR=0.283	GT:AD:DP:GQ:PL	0/1:11,14:25:99:327,0,223
3L	6286592	.	T	A	799.77	.	AC=1;AF=0.500;AN=2;BaseQRankSum=-0.601;ClippingRankSum=0.000;DP=26;ExcessHet=3.0103;FS=4.993;MLEAC=1;MLEAF=0.500;MQ=44.00;MQRankSum=0.000;QD=34.77;ReadPosRankSum=1.705;SOR=0.707	GT:AD:DP:GQ:PL	0/1:4,19:23:99:828,0,108
3L	6286595	.	A	C	841.77	.	AC=1;AF=0.500;AN=2;BaseQRankSum=1.253;ClippingRankSum=0.000;DP=28;ExcessHet=3.0103;FS=5.226;MLEAC=1;MLEAF=0.500;MQ=44.00;MQRankSum=0.000;QD=33.32;ReadPosRankSum=1.628;SOR=0.849	GT:AD:DP:GQ:PL	0/1:4,20:24:99:870,0,105
3L	6286606	.	GGGCTATAT	G	874.73	.	AC=1;AF=0.500;AN=2;BaseQRankSum=-0.390;ClippingRankSum=0.000;DP=34;ExcessHet=3.0103;FS=2.269;MLEAC=1;MLEAF=0.500;MQ=44.00;MQRankSum=0.000;QD=33.64;ReadPosRankSum=2.774;SOR=0.499	GT:AD:DP:GQ:PL	0/1:4,22:26:99:912,0,102
3L	6286693	.	C	A	446.77	.	AC=1;AF=0.500;AN=2;BaseQRankSum=0.529;ClippingRankSum=0.000;DP=51;ExcessHet=3.0103;FS=7.305;MLEAC=1;MLEAF=0.500;MQ=43.16;MQRankSum=2.382;QD=11.17;ReadPosRankSum=1.141;SOR=0.144	GT:AD:DP:GQ:PL	0/1:18,22:40:99:475,0,386
3L	6286869	.	G	T	351.77	.	AC=1;AF=0.500;AN=2;BaseQRankSum=-0.671;ClippingRankSum=0.000;DP=40;ExcessHet=3.0103;FS=5.023;MLEAC=1;MLEAF=0.500;MQ=43.81;MQRankSum=-0.627;QD=9.77;ReadPosRankSum=1.043;SOR=0.579	GT:AD:DP:GQ:PL	0/1:18,18:36:99:380,0,385
3L	6286884	.	G	C	902.77	.	AC=2;AF=1.00;AN=2;DP=38;ExcessHet=3.0103;FS=0.000;MLEAC=2;MLEAF=1.00;MQ=43.80;QD=25.79;SOR=0.749	GT:AD:DP:GQ:PL	1/1:0,35:35:99:931,104,0
3L	6286996	.	C	G	242.77	.	AC=1;AF=0.500;AN=2;BaseQRankSum=-0.385;ClippingRankSum=0.000;DP=49;ExcessHet=3.0103;FS=6.617;MLEAC=1;MLEAF=0.500;MQ=43.76;MQRankSum=-1.995;QD=5.06;ReadPosRankSum=-2.548;SOR=0.430	GT:AD:DP:GQ:PL	0/1:33,15:48:99:271,0,665
3L	6287008	.	T	G	169.77	.	AC=1;AF=0.500;AN=2;BaseQRankSum=1.073;ClippingRankSum=0.000;DP=50;ExcessHet=3.0103;FS=4.796;MLEAC=1;MLEAF=0.500;MQ=43.77;MQRankSum=-2.313;QD=3.46;ReadPosRankSum=-0.258;SOR=0.499	GT:AD:DP:GQ:PL	0/1:36,13:49:99:198,0,766
3L	6287028	.	T	C	1361.77	.	AC=1;AF=0.500;AN=2;BaseQRankSum=0.336;ClippingRankSum=0.000;DP=46;ExcessHet=3.0103;FS=2.895;MLEAC=1;MLEAF=0.500;MQ=43.75;MQRankSum=2.406;QD=29.60;ReadPosRankSum=-2.031;SOR=1.244	GT:AD:DP:GQ:PL	0/1:12,34:46:99:1390,0,402
3L	6287029	.	T	C	1361.77	.	AC=1;AF=0.500;AN=2;BaseQRankSum=-1.147;ClippingRankSum=0.000;DP=46;ExcessHet=3.0103;FS=2.895;MLEAC=1;MLEAF=0.500;MQ=43.75;MQRankSum=2.406;QD=29.60;ReadPosRankSum=-2.190;SOR=1.244	GT:AD:DP:GQ:PL	0/1:12,34:46:99:1390,0,402
3L	6287033	.	G	A	1279.77	.	AC=1;AF=0.500;AN=2;BaseQRankSum=-0.014;ClippingRankSum=0.000;DP=44;ExcessHet=3.0103;FS=1.337;MLEAC=1;MLEAF=0.500;MQ=43.74;MQRankSum=2.325;QD=29.09;ReadPosRankSum=-2.000;SOR=1.112	GT:AD:DP:GQ:PL	0/1:12,32:44:99:1308,0,408
3L	6287155	.	G	T	67.77	.	AC=1;AF=0.500;AN=2;BaseQRankSum=1.113;ClippingRankSum=0.000;DP=43;ExcessHet=3.0103;FS=0.000;MLEAC=1;MLEAF=0.500;MQ=43.84;MQRankSum=-0.707;QD=1.58;ReadPosRankSum=0.163;SOR=0.965	GT:AD:DP:GQ:PL	0/1:35,8:43:96:96,0,817
3L	6287224	.	C	A	220.77	.	AC=1;AF=0.500;AN=2;BaseQRankSum=0.309;ClippingRankSum=0.000;DP=47;ExcessHet=3.0103;FS=12.100;MLEAC=1;MLEAF=0.500;MQ=43.81;MQRankSum=-0.938;QD=4.70;ReadPosRankSum=0.101;SOR=1.115	GT:AD:DP:GQ:PL	0/1:33,14:47:99:249,0,737
3L	6287429	.	C	G	353.77	.	AC=1;AF=0.500;AN=2;BaseQRankSum=-0.577;ClippingRankSum=0.000;DP=46;ExcessHet=3.0103;FS=8.553;MLEAC=1;MLEAF=0.500;MQ=43.96;MQRankSum=-1.148;QD=7.69;ReadPosRankSum=0.258;SOR=1.539	GT:AD:DP:GQ:PL	0/1:27,19:46:99:382,0,582
3L	6287467	.	C	G	1174.77	.	AC=2;AF=1.00;AN=2;DP=44;ExcessHet=3.0103;FS=0.000;MLEAC=2;MLEAF=1.00;MQ=43.96;QD=26.70;SOR=0.693	GT:AD:DP:GQ:PL	1/1:0,44:44:99:1203,132,0
3L	6287516	.	T	C	423.77	.	AC=1;AF=0.500;AN=2;BaseQRankSum=-0.334;ClippingRankSum=0.000;DP=51;ExcessHet=3.0103;FS=4.123;MLEAC=1;MLEAF=0.500;MQ=44.18;MQRankSum=-1.023;QD=9.02;ReadPosRankSum=0.000;SOR=0.626	GT:AD:DP:GQ:PL	0/1:25,22:47:99:452,0,552
3L	6287610	.	GAAA	G	2112.73	.	AC=2;AF=1.00;AN=2;DP=52;ExcessHet=3.0103;FS=0.000;MLEAC=2;MLEAF=1.00;MQ=44.00;QD=28.61;SOR=0.776	GT:AD:DP:GQ:PL	1/1:0,48:48:99:2150,148,0
3L	6287624	.	AAGACGGC	A	927.73	.	AC=1;AF=0.500;AN=2;BaseQRankSum=-1.237;ClippingRankSum=0.000;DP=52;ExcessHet=3.0103;FS=1.069;MLEAC=1;MLEAF=0.500;MQ=44.00;MQRankSum=0.000;QD=18.19;ReadPosRankSum=0.600;SOR=0.786	GT:AD:DP:GQ:PL	0/1:25,26:51:99:965,0,931
3L	6287846	.	A	G	1132.77	.	AC=2;AF=1.00;AN=2;DP=42;ExcessHet=3.0103;FS=0.000;MLEAC=2;MLEAF=1.00;MQ=43.93;QD=27.63;SOR=0.741	GT:AD:DP:GQ:PL	1/1:0,41:41:99:1161,123,0
3L	6288007	.	A	G	474.77	.	AC=1;AF=0.500;AN=2;BaseQRankSum=0.032;ClippingRankSum=0.000;DP=38;ExcessHet=3.0103;FS=3.130;MLEAC=1;MLEAF=0.500;MQ=43.85;MQRankSum=-1.056;QD=12.49;ReadPosRankSum=-1.260;SOR=1.402	GT:AD:DP:GQ:PL	0/1:14,24:38:99:503,0,249
3L	6288045	.	A	AT	333.73	.	AC=1;AF=0.500;AN=2;BaseQRankSum=0.430;ClippingRankSum=0.000;DP=39;ExcessHet=3.0103;FS=0.000;MLEAC=1;MLEAF=0.500;MQ=43.85;MQRankSum=-1.079;QD=9.02;ReadPosRankSum=-0.345;SOR=0.776	GT:AD:DP:GQ:PL	0/1:14,23:37:99:371,0,175
3L	6288182	3L_6288182_SNP	C	T	823.77	.	AC=1;AF=0.500;AN=2;BaseQRankSum=2.236;ClippingRankSum=0.000;DB;DP=54;ExcessHet=3.0103;FS=13.741;MLEAC=1;MLEAF=0.500;MQ=43.95;MQRankSum=-0.668;QD=15.25;ReadPosRankSum=-1.346;SOR=1.637	GT:AD:DP:GQ:PL	0/1:18,36:54:99:852,0,326
3L	6288227	.	C	A	280.77	.	AC=1;AF=0.500;AN=2;BaseQRankSum=-0.995;ClippingRankSum=0.000;DP=47;ExcessHet=3.0103;FS=6.243;MLEAC=1;MLEAF=0.500;MQ=43.94;MQRankSum=0.832;QD=5.97;ReadPosRankSum=-0.810;SOR=1.019	GT:AD:DP:GQ:PL	0/1:29,18:47:99:309,0,629
3L	6288380	.	C	G	49.77	.	AC=1;AF=0.500;AN=2;BaseQRankSum=-2.098;ClippingRankSum=0.000;DP=55;ExcessHet=3.0103;FS=3.290;MLEAC=1;MLEAF=0.500;MQ=43.73;MQRankSum=0.666;QD=0.90;ReadPosRankSum=0.500;SOR=1.363	GT:AD:DP:GQ:PL	0/1:46,9:55:78:78,0,1119
3L	6288540	.	A	G	976.77	.	AC=1;AF=0.500;AN=2;BaseQRankSum=0.222;ClippingRankSum=0.000;DP=60;ExcessHet=3.0103;FS=4.208;MLEAC=1;MLEAF=0.500;MQ=43.78;MQRankSum=0.000;QD=16.56;ReadPosRankSum=-1.516;SOR=0.283	GT:AD:DP:GQ:PL	0/1:16,43:59:99:1005,0,263
3L	6288662	.	G	A	958.77	.	AC=1;AF=0.500;AN=2;BaseQRankSum=1.562;ClippingRankSum=0.000;DP=57;ExcessHet=3.0103;FS=0.000;MLEAC=1;MLEAF=0.500;MQ=44.00;MQRankSum=0.000;QD=17.12;ReadPosRankSum=-0.024;SOR=0.546	GT:AD:DP:GQ:PL	0/1:14,42:56:99:987,0,193
3L	6288683	.	G	C	100.77	.	AC=1;AF=0.500;AN=2;BaseQRankSum=2.212;ClippingRankSum=0.000;DP=60;ExcessHet=3.0103;FS=0.000;MLEAC=1;MLEAF=0.500;MQ=42.97;MQRankSum=1.116;QD=1.68;ReadPosRankSum=2.334;SOR=0.730	GT:AD:DP:GQ:PL	0/1:49,11:60:99:129,0,1118
3L	6288703	.	T	C	97.77	.	AC=1;AF=0.500;AN=2;BaseQRankSum=1.714;ClippingRankSum=0.000;DP=61;ExcessHet=3.0103;FS=1.255;MLEAC=1;MLEAF=0.500;MQ=42.99;MQRankSum=1.104;QD=1.60;ReadPosRankSum=1.360;SOR=0.797	GT:AD:DP:GQ:PL	0/1:50,11:61:99:126,0,1148
3L	6288710	.	A	G	1860.77	.	AC=2;AF=1.00;AN=2;DP=63;ExcessHet=3.0103;FS=0.000;MLEAC=2;MLEAF=1.00;MQ=43.02;QD=29.54;SOR=0.790	GT:AD:DP:GQ:PL	1/1:0,63:63:99:1889,189,0
3L	6288836	.	A	T	1795.77	.	AC=2;AF=1.00;AN=2;DP=68;ExcessHet=3.0103;FS=0.000;MLEAC=2;MLEAF=1.00;MQ=43.96;QD=26.80;SOR=1.146	GT:AD:DP:GQ:PL	1/1:0,67:67:99:1824,200,0
3L	6289326	.	G	C	300.77	.	AC=1;AF=0.500;AN=2;BaseQRankSum=2.104;ClippingRankSum=0.000;DP=46;ExcessHet=3.0103;FS=11.379;MLEAC=1;MLEAF=0.500;MQ=44.00;MQRankSum=0.000;QD=6.54;ReadPosRankSum=-0.200;SOR=2.165	GT:AD:DP:GQ:PL	0/1:29,17:46:99:329,0,620
3L	6289453	.	T	C	1292.77	.	AC=2;AF=1.00;AN=2;DP=49;ExcessHet=3.0103;FS=0.000;MLEAC=2;MLEAF=1.00;MQ=44.00;QD=26.38;SOR=1.112	GT:AD:DP:GQ:PL	1/1:0,49:49:99:1321,146,0
3L	6289641	.	G	A	315.77	.	AC=1;AF=0.500;AN=2;BaseQRankSum=-2.267;ClippingRankSum=0.000;DP=51;ExcessHet=3.0103;FS=1.130;MLEAC=1;MLEAF=0.500;MQ=44.00;MQRankSum=0.000;QD=6.32;ReadPosRankSum=-0.695;SOR=0.484	GT:AD:DP:GQ:PL	0/1:32,18:50:99:344,0,739
3L	6289654	.	T	G	257.77	.	AC=1;AF=0.500;AN=2;BaseQRankSum=-1.017;ClippingRankSum=0.000;DP=46;ExcessHet=3.0103;FS=2.780;MLEAC=1;MLEAF=0.500;MQ=44.00;MQRankSum=0.000;QD=5.73;ReadPosRankSum=-1.197;SOR=0.550	GT:AD:DP:GQ:PL	0/1:30,15:45:99:286,0,712
3L	6289667	.	G	A	797.77	.	AC=1;AF=0.500;AN=2;BaseQRankSum=-0.525;ClippingRankSum=0.000;DP=48;ExcessHet=3.0103;FS=0.000;MLEAC=1;MLEAF=0.500;MQ=44.00;MQRankSum=0.000;QD=16.97;ReadPosRankSum=0.347;SOR=0.787	GT:AD:DP:GQ:PL	0/1:13,34:47:99:826,0,236
3L	6289736	.	G	T	692.77	.	AC=1;AF=0.500;AN=2;BaseQRankSum=0.399;ClippingRankSum=0.000;DP=45;ExcessHet=3.0103;FS=4.820;MLEAC=1;MLEAF=0.500;MQ=44.00;MQRankSum=0.000;QD=15.39;ReadPosRankSum=-0.040;SOR=0.210	GT:AD:DP:GQ:PL	0/1:14,31:45:99:721,0,252
3L	6289783	.	C	G	205.77	.	AC=1;AF=0.500;AN=2;BaseQRankSum=-2.820;ClippingRankSum=0.000;DP=49;ExcessHet=3.0103;FS=6.831;MLEAC=1;MLEAF=0.500;MQ=44.00;MQRankSum=0.000;QD=4.20;ReadPosRankSum=1.683;SOR=1.747	GT:AD:DP:GQ:PL	0/1:35,14:49:99:234,0,862
3L	6289829	.	G	T	463.77	.	AC=1;AF=0.500;AN=2;BaseQRankSum=0.710;ClippingRankSum=0.000;DP=46;ExcessHet=3.0103;FS=6.734;MLEAC=1;MLEAF=0.500;MQ=44.00;MQRankSum=0.000;QD=10.08;ReadPosRankSum=-0.490;SOR=1.765	GT:AD:DP:GQ:PL	0/1:32,14:46:99:492,0,1284
3L	6289838	.	G	A	485.77	.	AC=1;AF=0.500;AN=2;BaseQRankSum=-1.426;ClippingRankSum=0.000;DP=47;ExcessHet=3.0103;FS=6.851;MLEAC=1;MLEAF=0.500;MQ=44.00;MQRankSum=0.000;QD=10.34;ReadPosRankSum=-0.845;SOR=1.911	GT:AD:DP:GQ:PL	0/1:32,15:47:99:514,0,1299
3L	6289864	.	G	A	1633.77	.	AC=2;AF=1.00;AN=2;DP=51;ExcessHet=3.0103;FS=0.000;MLEAC=2;MLEAF=1.00;MQ=44.00;QD=32.03;SOR=1.436	GT:AD:DP:GQ:PL	1/1:0,51:51:99:1662,156,0
3L	6289923	.	G	A	2062.77	.	AC=2;AF=1.00;AN=2;DP=53;ExcessHet=3.0103;FS=0.000;MLEAC=2;MLEAF=1.00;MQ=44.00;QD=30.92;SOR=1.244	GT:AD:DP:GQ:PL	1/1:0,52:52:99:2091,159,0
3L	6289931	.	C	A	865.77	.	AC=1;AF=0.500;AN=2;BaseQRankSum=0.871;ClippingRankSum=0.000;DP=52;ExcessHet=3.0103;FS=0.000;MLEAC=1;MLEAF=0.500;MQ=44.00;MQRankSum=0.000;QD=16.65;ReadPosRankSum=-0.712;SOR=0.593	GT:AD:DP:GQ:PL	0/1:14,38:52:99:894,0,181
3L	6290019	.	C	G,T	726.77	.	AC=1,1;AF=0.500,0.500;AN=2;DP=32;ExcessHet=3.0103;FS=0.000;MLEAC=1,1;MLEAF=0.500,0.500;MQ=44.00;QD=22.71;SOR=1.284	GT:AD:DP:GQ:PL	1/2:0,24,8:32:99:755,178,107,577,0,553
3L	6290062	.	A	G	742.77	.	AC=2;AF=1.00;AN=2;DP=29;ExcessHet=3.0103;FS=0.000;MLEAC=2;MLEAF=1.00;MQ=44.00;QD=25.61;SOR=1.071	GT:AD:DP:GQ:PL	1/1:0,29:29:86:771,86,0
3L	6290263	.	C	CA	378.73	.	AC=2;AF=1.00;AN=2;BaseQRankSum=0.000;ClippingRankSum=0.000;DP=34;ExcessHet=3.0103;FS=0.000;MLEAC=2;MLEAF=1.00;MQ=43.73;MQRankSum=0.000;QD=14.57;ReadPosRankSum=-0.192;SOR=0.503	GT:AD:DP:GQ:PL	1/1:3,23:26:40:416,40,0
3L	6290306	.	GAAA	G	838.73	.	AC=1;AF=0.500;AN=2;BaseQRankSum=-0.619;ClippingRankSum=0.000;DP=33;ExcessHet=3.0103;FS=0.000;MLEAC=1;MLEAF=0.500;MQ=44.00;MQRankSum=0.000;QD=26.21;ReadPosRankSum=0.570;SOR=0.538	GT:AD:DP:GQ:PL	0/1:10,22:32:99:876,0,379
3L	6290310	.	A	G	169.77	.	AC=1;AF=0.500;AN=2;BaseQRankSum=-0.140;ClippingRankSum=0.000;DP=33;ExcessHet=3.0103;FS=1.431;MLEAC=1;MLEAF=0.500;MQ=44.00;MQRankSum=0.000;QD=5.14;ReadPosRankSum=-0.630;SOR=1.041	GT:AD:DP:GQ:PL	0/1:22,11:33:99:198,0,885
3L	6290395	.	A	C	115.77	.	AC=1;AF=0.500;AN=2;BaseQRankSum=0.899;ClippingRankSum=0.000;DP=39;ExcessHet=3.0103;FS=5.498;MLEAC=1;MLEAF=0.500;MQ=44.00;MQRankSum=0.000;QD=2.97;ReadPosRankSum=1.479;SOR=0.858	GT:AD:DP:GQ:PL	0/1:29,10:39:99:144,0,627
3L	6290440	.	C	A	585.77	.	AC=1;AF=0.500;AN=2;BaseQRankSum=0.727;ClippingRankSum=0.000;DP=41;ExcessHet=3.0103;FS=7.305;MLEAC=1;MLEAF=0.500;MQ=44.00;MQRankSum=0.000;QD=14.64;ReadPosRankSum=1.804;SOR=0.430	GT:AD:DP:GQ:PL	0/1:14,26:40:99:614,0,242
3L	6290507	.	A	G	1103.77	.	AC=2;AF=1.00;AN=2;DP=41;ExcessHet=3.0103;FS=0.000;MLEAC=2;MLEAF=1.00;MQ=43.90;QD=27.59;SOR=1.292	GT:AD:DP:GQ:PL	1/1:0,40:40:99:1132,120,0
3L	6290629	.	A	G	1316.77	.	AC=2;AF=1.00;AN=2;DP=31;ExcessHet=3.0103;FS=0.000;MLEAC=2;MLEAF=1.00;MQ=42.93;QD=33.13;SOR=1.044	GT:AD:DP:GQ:PL	1/1:0,31:31:93:1345,93,0
3L	6290630	.	G	C	1316.77	.	AC=2;AF=1.00;AN=2;DP=31;ExcessHet=3.0103;FS=0.000;MLEAC=2;MLEAF=1.00;MQ=42.93;QD=26.09;SOR=1.044	GT:AD:DP:GQ:PL	1/1:0,31:31:93:1345,93,0
3L	6290712	.	T	TCTGCTGCTGCTGCTGCTGCTG	93.73	.	AC=1;AF=0.500;AN=2;BaseQRankSum=1.190;ClippingRankSum=0.000;DP=19;ExcessHet=3.0103;FS=0.000;MLEAC=1;MLEAF=0.500;MQ=43.69;MQRankSum=-3.133;QD=5.86;ReadPosRankSum=2.368;SOR=0.446	GT:AD:DP:GQ:PL	0/1:12,4:16:99:131,0,492
3L	6290863	.	T	C	140.77	.	AC=1;AF=0.500;AN=2;BaseQRankSum=0.132;ClippingRankSum=0.000;DP=39;ExcessHet=3.0103;FS=5.786;MLEAC=1;MLEAF=0.500;MQ=43.90;MQRankSum=-0.757;QD=3.61;ReadPosRankSum=-0.182;SOR=0.816	GT:AD:DP:GQ:PL	0/1:29,10:39:99:169,0,693
3L	6291006	.	A	C	1048.77	.	AC=2;AF=1.00;AN=2;BaseQRankSum=-0.261;ClippingRankSum=0.000;DP=42;ExcessHet=3.0103;FS=3.928;MLEAC=2;MLEAF=1.00;MQ=43.95;MQRankSum=0.000;QD=24.97;ReadPosRankSum=1.708;SOR=0.951	GT:AD:DP:GQ:PL	1/1:1,41:42:97:1077,97,0
3L	6291033	.	T	C	988.77	.	AC=2;AF=1.00;AN=2;DP=38;ExcessHet=3.0103;FS=0.000;MLEAC=2;MLEAF=1.00;MQ=44.00;QD=26.72;SOR=0.984	GT:AD:DP:GQ:PL	1/1:0,37:37:99:1017,111,0
3L	6291135	.	T	G	516.77	.	AC=1;AF=0.500;AN=2;BaseQRankSum=-0.598;ClippingRankSum=0.000;DP=43;ExcessHet=3.0103;FS=1.221;MLEAC=1;MLEAF=0.500;MQ=43.95;MQRankSum=0.000;QD=12.30;ReadPosRankSum=1.055;SOR=0.998	GT:AD:DP:GQ:PL	0/1:18,24:42:99:545,0,376
3L	6291208	.	T	C	750.77	.	AC=1;AF=0.500;AN=2;BaseQRankSum=1.144;ClippingRankSum=0.000;DP=52;ExcessHet=3.0103;FS=8.414;MLEAC=1;MLEAF=0.500;MQ=43.46;MQRankSum=-0.980;QD=14.72;ReadPosRankSum=1.179;SOR=0.833	GT:AD:DP:GQ:PL	0/1:17,34:51:99:779,0,291
3L	6291310	.	T	C	300.77	.	AC=1;AF=0.500;AN=2;BaseQRankSum=-3.165;ClippingRankSum=0.000;DP=47;ExcessHet=3.0103;FS=8.694;MLEAC=1;MLEAF=0.500;MQ=43.45;MQRankSum=-1.899;QD=6.40;ReadPosRankSum=0.088;SOR=1.379	GT:AD:DP:GQ:PL	0/1:29,18:47:99:329,0,1132
3L	6291317	.	A	T	540.77	.	AC=1;AF=0.500;AN=2;BaseQRankSum=0.223;ClippingRankSum=0.000;DP=44;ExcessHet=3.0103;FS=8.668;MLEAC=1;MLEAF=0.500;MQ=43.41;MQRankSum=1.747;QD=12.29;ReadPosRankSum=0.943;SOR=0.726	GT:AD:DP:GQ:PL	0/1:18,26:44:99:569,0,678
3L	6291329	.	G	C	300.77	.	AC=1;AF=0.500;AN=2;BaseQRankSum=-1.523;ClippingRankSum=0.000;DP=43;ExcessHet=3.0103;FS=6.673;MLEAC=1;MLEAF=0.500;MQ=43.40;MQRankSum=-1.819;QD=6.99;ReadPosRankSum=-0.584;SOR=1.253	GT:AD:DP:GQ:PL	0/1:26,17:43:99:329,0,603
3L	6291349	.	C	T	275.77	.	AC=1;AF=0.500;AN=2;BaseQRankSum=-2.111;ClippingRankSum=0.000;DP=42;ExcessHet=3.0103;FS=4.709;MLEAC=1;MLEAF=0.500;MQ=43.38;MQRankSum=-1.934;QD=6.57;ReadPosRankSum=-0.894;SOR=1.609	GT:AD:DP:GQ:PL	0/1:26,16:42:99:304,0,611
3L	6291421	.	AC	A	1875.73	.	AC=2;AF=1.00;AN=2;DP=44;ExcessHet=3.0103;FS=0.000;MLEAC=2;MLEAF=1.00;MQ=42.91;QD=28.28;SOR=1.179	GT:AD:DP:GQ:PL	1/1:0,43:43:99:1913,129,0
3L	6291423	.	A	T	1884.77	.	AC=2;AF=1.00;AN=2;DP=43;ExcessHet=3.0103;FS=0.000;MLEAC=2;MLEAF=1.00;MQ=42.88;QD=24.63;SOR=1.179	GT:AD:DP:GQ:PL	1/1:0,43:43:99:1913,129,0
3L	6291523	.	T	C	1465.77	.	AC=2;AF=1.00;AN=2;DP=56;ExcessHet=3.0103;FS=0.000;MLEAC=2;MLEAF=1.00;MQ=43.05;QD=26.17;SOR=0.841	GT:AD:DP:GQ:PL	1/1:0,56:56:99:1494,168,0
3L	6291540	.	C	T	332.77	.	AC=1;AF=0.500;AN=2;BaseQRankSum=1.750;ClippingRankSum=0.000;DP=52;ExcessHet=3.0103;FS=5.966;MLEAC=1;MLEAF=0.500;MQ=42.93;MQRankSum=0.200;QD=6.40;ReadPosRankSum=0.425;SOR=0.799	GT:AD:DP:GQ:PL	0/1:33,19:52:99:361,0,677
3L	6291666	.	A	ATTTTG	1217.73	.	AC=2;AF=1.00;AN=2;DP=29;ExcessHet=3.0103;FS=0.000;MLEAC=2;MLEAF=1.00;MQ=41.20;QD=26.48;SOR=0.765	GT:AD:DP:GQ:PL	1/1:0,27:27:82:1255,82,0
3L	6291669	.	G	A	1184.77	.	AC=2;AF=1.00;AN=2;DP=27;ExcessHet=3.0103;FS=0.000;MLEAC=2;MLEAF=1.00;MQ=40.77;QD=35.51;SOR=0.922	GT:AD:DP:GQ:PL	1/1:0,27:27:80:1213,80,0
3L	6291672	.	T	TTTCGTTAAACGGGG,TTTCGTTGAACGGGG	1157.73	.	AC=1,1;AF=0.500,0.500;AN=2;DP=25;ExcessHet=3.0103;FS=0.000;MLEAC=1,1;MLEAF=0.500,0.500;MQ=40.50;QD=28.66;SOR=1.085	GT:AD:DP:GQ:PL	1/2:0,10,12:22:99:1195,308,224,295,0,211
3L	6291675	.	A	AGTGTTTTTGTTTTTTTTTTTTTTTGTGAAGAGGCACACTGG	1639.73	.	AC=2;AF=1.00;AN=2;DP=20;ExcessHet=3.0103;FS=0.000;MLEAC=1;MLEAF=0.500;MQ=39.12;QD=29.72;SOR=1.329	GT:AD:DP:GQ:PL	1/1:0,20:20:99:1627,115,0
3L	6291791	.	A	G	548.77	.	AC=1;AF=0.500;AN=2;BaseQRankSum=-1.812;ClippingRankSum=0.000;DP=51;ExcessHet=3.0103;FS=2.365;MLEAC=1;MLEAF=0.500;MQ=43.27;MQRankSum=-1.387;QD=10.76;ReadPosRankSum=-2.052;SOR=0.432	GT:AD:DP:GQ:PL	0/1:23,28:51:99:577,0,467
3L	6291834	.	T	G	356.77	.	AC=1;AF=0.500;AN=2;BaseQRankSum=-1.299;ClippingRankSum=0.000;DP=47;ExcessHet=3.0103;FS=10.930;MLEAC=1;MLEAF=0.500;MQ=42.65;MQRankSum=0.033;QD=7.59;ReadPosRankSum=-1.797;SOR=1.091	GT:AD:DP:GQ:PL	0/1:28,19:47:99:385,0,638
3L	6291865	.	G	A	270.77	.	AC=1;AF=0.500;AN=2;BaseQRankSum=-0.858;ClippingRankSum=0.000;DP=48;ExcessHet=3.0103;FS=15.110;MLEAC=1;MLEAF=0.500;MQ=42.92;MQRankSum=-0.349;QD=5.64;ReadPosRankSum=-1.571;SOR=1.140	GT:AD:DP:GQ:PL	0/1:31,17:48:99:299,0,662
3L	6292069	.	A	AAGCAGCAGC	261.73	.	AC=1;AF=0.500;AN=2;BaseQRankSum=-0.850;ClippingRankSum=0.000;DP=39;ExcessHet=3.0103;FS=1.589;MLEAC=1;MLEAF=0.500;MQ=43.66;MQRankSum=0.432;QD=7.48;ReadPosRankSum=0.774;SOR=0.399	GT:AD:DP:GQ:PL	0/1:26,9:35:99:299,0,1053
3L	6292126	.	G	T	670.77	.	AC=1;AF=0.500;AN=2;BaseQRankSum=1.320;ClippingRankSum=0.000;DP=44;ExcessHet=3.0103;FS=13.111;MLEAC=1;MLEAF=0.500;MQ=43.91;MQRankSum=-0.317;QD=15.24;ReadPosRankSum=0.684;SOR=1.649	GT:AD:DP:GQ:PL	0/1:14,30:44:99:699,0,259
3L	6292269	.	G	T	174.77	.	AC=1;AF=0.500;AN=2;BaseQRankSum=0.705;ClippingRankSum=0.000;DP=41;ExcessHet=3.0103;FS=5.230;MLEAC=1;MLEAF=0.500;MQ=43.49;MQRankSum=-0.190;QD=4.26;ReadPosRankSum=-0.970;SOR=0.204	GT:AD:DP:GQ:PL	0/1:29,12:41:99:203,0,659
3L	6292715	.	G	A	611.77	.	AC=1;AF=0.500;AN=2;BaseQRankSum=2.199;ClippingRankSum=0.000;DP=56;ExcessHet=3.0103;FS=2.281;MLEAC=1;MLEAF=0.500;MQ=44.00;MQRankSum=0.000;QD=11.12;ReadPosRankSum=1.537;SOR=0.531	GT:AD:DP:GQ:PL	0/1:26,29:55:99:640,0,527
3L	6292870	.	GCAC	G	710.73	.	AC=1;AF=0.500;AN=2;BaseQRankSum=-0.101;ClippingRankSum=0.000;DP=58;ExcessHet=3.0103;FS=4.232;MLEAC=1;MLEAF=0.500;MQ=43.97;MQRankSum=0.823;QD=12.92;ReadPosRankSum=-0.884;SOR=1.447	GT:AD:DP:GQ:PL	0/1:34,21:55:99:748,0,2001
3L	6292876	.	T	G	722.77	.	AC=1;AF=0.500;AN=2;BaseQRankSum=1.203;ClippingRankSum=0.000;DP=54;ExcessHet=3.0103;FS=4.173;MLEAC=1;MLEAF=0.500;MQ=43.96;MQRankSum=0.836;QD=13.38;SOR=1.336	GT:AD:DP:GQ:PL	0/1:33,21:54:99:751,0,1974
3L	6293167	.	C	T	339.77	.	AC=1;AF=0.500;AN=2;BaseQRankSum=-2.283;ClippingRankSum=0.000;DP=45;ExcessHet=3.0103;FS=1.350;MLEAC=1;MLEAF=0.500;MQ=44.00;MQRankSum=0.000;QD=7.72;ReadPosRankSum=-0.414;SOR=1.105	GT:AD:DP:GQ:PL	0/1:26,18:44:99:368,0,604
3L	6293332	.	T	TA	434.73	.	AC=1;AF=0.500;AN=2;BaseQRankSum=-2.191;ClippingRankSum=0.000;DP=53;ExcessHet=3.0103;FS=2.419;MLEAC=1;MLEAF=0.500;MQ=43.96;MQRankSum=0.929;QD=8.36;ReadPosRankSum=0.756;SOR=1.145	GT:AD:DP:GQ:PL	0/1:29,23:52:99:472,0,697
3L	6293338	.	T	TTG,TTTG	1474.73	.	AC=1,1;AF=0.500,0.500;AN=2;DP=49;ExcessHet=3.0103;FS=0.000;MLEAC=1,1;MLEAF=0.500,0.500;MQ=43.96;QD=31.38;SOR=1.230	GT:AD:DP:GQ:PL	1/2:0,25,22:47:99:1512,409,322,663,0,524
3L	6293369	.	GT	G	1595.73	.	AC=2;AF=1.00;AN=2;DP=55;ExcessHet=3.0103;FS=0.000;MLEAC=2;MLEAF=1.00;MQ=43.96;QD=29.55;SOR=1.022	GT:AD:DP:GQ:PL	1/1:0,54:54:99:1633,162,0
3L	6293377	.	T	TG	1259.73	.	AC=2;AF=1.00;AN=2;DP=52;ExcessHet=3.0103;FS=0.000;MLEAC=2;MLEAF=1.00;MQ=43.96;QD=25.71;SOR=0.733	GT:AD:DP:GQ:PL	1/1:0,49:49:99:1297,147,0
3L	6293514	.	T	C	1742.77	.	AC=2;AF=1.00;AN=2;DP=66;ExcessHet=3.0103;FS=0.000;MLEAC=2;MLEAF=1.00;MQ=44.00;QD=26.41;SOR=0.754	GT:AD:DP:GQ:PL	1/1:0,66:66:99:1771,197,0
3L	6293526	.	G	T	855.77	.	AC=1;AF=0.500;AN=2;BaseQRankSum=1.553;ClippingRankSum=0.000;DP=71;ExcessHet=3.0103;FS=6.217;MLEAC=1;MLEAF=0.500;MQ=44.00;MQRankSum=0.000;QD=12.05;ReadPosRankSum=-2.120;SOR=1.050	GT:AD:DP:GQ:PL	0/1:31,40:71:99:884,0,626
3L	6293547	.	C	A	645.77	.	AC=1;AF=0.500;AN=2;BaseQRankSum=2.118;ClippingRankSum=0.000;DP=69;ExcessHet=3.0103;FS=4.736;MLEAC=1;MLEAF=0.500;MQ=44.00;MQRankSum=0.000;QD=9.36;ReadPosRankSum=-0.265;SOR=1.021	GT:AD:DP:GQ:PL	0/1:37,32:69:99:674,0,773
3L	6293634	.	T	C	726.77	.	AC=1;AF=0.500;AN=2;BaseQRankSum=-1.810;ClippingRankSum=0.000;DP=68;ExcessHet=3.0103;FS=0.930;MLEAC=1;MLEAF=0.500;MQ=43.91;MQRankSum=1.532;QD=10.69;ReadPosRankSum=1.425;SOR=0.914	GT:AD:DP:GQ:PL	0/1:32,36:68:99:755,0,675
3L	6293885	.	G	T	177.77	.	AC=1;AF=0.500;AN=2;BaseQRankSum=-1.006;ClippingRankSum=0.000;DP=53;ExcessHet=3.0103;FS=1.173;MLEAC=1;MLEAF=0.500;MQ=44.00;MQRankSum=0.000;QD=3.35;ReadPosRankSum=1.288;SOR=0.916	GT:AD:DP:GQ:PL	0/1:39,14:53:99:206,0,889
3L	6293942	.	C	T	253.77	.	AC=1;AF=0.500;AN=2;BaseQRankSum=-0.884;ClippingRankSum=0.000;DP=55;ExcessHet=3.0103;FS=13.783;MLEAC=1;MLEAF=0.500;MQ=44.00;MQRankSum=0.000;QD=4.61;ReadPosRankSum=-1.576;SOR=2.527	GT:AD:DP:GQ:PL	0/1:38,17:55:99:282,0,860
3L	6294000	.	C	A	393.77	.	AC=1;AF=0.500;AN=2;BaseQRankSum=0.744;ClippingRankSum=0.000;DP=58;ExcessHet=3.0103;FS=9.179;MLEAC=1;MLEAF=0.500;MQ=43.70;MQRankSum=-2.500;QD=6.79;ReadPosRankSum=-0.209;SOR=2.147	GT:AD:DP:GQ:PL	0/1:44,14:58:99:422,0,1771
3L	6294005	.	A	T	365.77	.	AC=1;AF=0.500;AN=2;BaseQRankSum=1.409;ClippingRankSum=0.000;DP=55;ExcessHet=3.0103;FS=7.039;MLEAC=1;MLEAF=0.500;MQ=43.68;MQRankSum=-2.535;QD=6.65;ReadPosRankSum=-0.803;SOR=1.988	GT:AD:DP:GQ:PL	0/1:42,13:55:99:394,0,1774
3L	6294023	.	T	C	1858.77	.	AC=2;AF=1.00;AN=2;DP=61;ExcessHet=3.0103;FS=0.000;MLEAC=2;MLEAF=1.00;MQ=43.71;QD=30.47;SOR=0.793	GT:AD:DP:GQ:PL	1/1:0,61:61:99:1887,182,0
3L	6294111	.	C	G	1011.77	.	AC=2;AF=1.00;AN=2;BaseQRankSum=1.806;ClippingRankSum=0.000;DP=40;ExcessHet=3.0103;FS=3.606;MLEAC=2;MLEAF=1.00;MQ=44.00;MQRankSum=0.000;QD=25.94;ReadPosRankSum=-0.521;SOR=0.733	GT:AD:DP:GQ:PL	1/1:1,38:39:99:1040,107,0
3L	6294215	.	T	TC	136.73	.	AC=1;AF=0.500;AN=2;BaseQRankSum=-0.689;ClippingRankSum=0.000;DP=44;ExcessHet=3.0103;FS=1.433;MLEAC=1;MLEAF=0.500;MQ=43.87;MQRankSum=0.877;QD=3.18;ReadPosRankSum=1.560;SOR=0.340	GT:AD:DP:GQ:PL	0/1:32,11:43:99:174,0,790
3L	6294309	.	T	G	852.77	.	AC=1;AF=0.500;AN=2;BaseQRankSum=3.393;ClippingRankSum=0.000;DP=56;ExcessHet=3.0103;FS=6.723;MLEAC=1;MLEAF=0.500;MQ=43.95;MQRankSum=0.000;QD=15.50;ReadPosRankSum=0.835;SOR=1.751	GT:AD:DP:GQ:PL	0/1:16,39:55:99:881,0,203
3L	6294500	.	G	A	748.77	.	AC=1;AF=0.500;AN=2;BaseQRankSum=1.997;ClippingRankSum=0.000;DP=41;ExcessHet=3.0103;FS=5.944;MLEAC=1;MLEAF=0.500;MQ=44.00;MQRankSum=0.000;QD=18.26;ReadPosRankSum=-1.489;SOR=0.132	GT:AD:DP:GQ:PL	0/1:9,32:41:99:777,0,123
3L	6294576	.	C	T	521.77	.	AC=1;AF=0.500;AN=2;BaseQRankSum=1.526;ClippingRankSum=0.000;DP=31;ExcessHet=3.0103;FS=1.643;MLEAC=1;MLEAF=0.500;MQ=44.00;MQRankSum=0.000;QD=16.83;ReadPosRankSum=0.343;SOR=0.481	GT:AD:DP:GQ:PL	0/1:8,23:31:99:550,0,125
3L	6294819	.	C	G	282.77	.	AC=1;AF=0.500;AN=2;BaseQRankSum=2.123;ClippingRankSum=0.000;DP=55;ExcessHet=3.0103;FS=0.000;MLEAC=1;MLEAF=0.500;MQ=43.95;MQRankSum=0.736;QD=5.14;ReadPosRankSum=0.615;SOR=0.638	GT:AD:DP:GQ:PL	0/1:37,18:55:99:311,0,775
3L	6294932	.	C	A	714.77	.	AC=1;AF=0.500;AN=2;BaseQRankSum=1.116;ClippingRankSum=0.000;DP=47;ExcessHet=3.0103;FS=0.000;MLEAC=1;MLEAF=0.500;MQ=44.00;MQRankSum=0.000;QD=15.54;ReadPosRankSum=0.574;SOR=0.678	GT:AD:DP:GQ:PL	0/1:14,32:46:99:743,0,252
3L	6295024	.	T	C	789.77	.	AC=1;AF=0.500;AN=2;BaseQRankSum=-1.566;ClippingRankSum=0.000;DP=59;ExcessHet=3.0103;FS=1.030;MLEAC=1;MLEAF=0.500;MQ=43.84;MQRankSum=-1.049;QD=13.62;ReadPosRankSum=-0.200;SOR=0.878	GT:AD:DP:GQ:PL	0/1:21,37:58:99:818,0,400
3L	6295041	.	T	C	364.77	.	AC=1;AF=0.500;AN=2;BaseQRankSum=2.195;ClippingRankSum=0.000;DP=67;ExcessHet=3.0103;FS=0.000;MLEAC=1;MLEAF=0.500;MQ=43.83;MQRankSum=1.248;QD=5.44;ReadPosRankSum=1.255;SOR=0.651	GT:AD:DP:GQ:PL	0/1:45,22:67:99:393,0,976
3L	6295075	.	T	C	2018.77	.	AC=2;AF=1.00;AN=2;DP=76;ExcessHet=3.0103;FS=0.000;MLEAC=2;MLEAF=1.00;MQ=43.75;QD=26.56;SOR=0.746	GT:AD:DP:GQ:PL	1/1:0,76:76:99:2047,227,0
3L	6295091	.	A	G	1039.77	.	AC=1;AF=0.500;AN=2;BaseQRankSum=-2.087;ClippingRankSum=0.000;DP=73;ExcessHet=3.0103;FS=0.000;MLEAC=1;MLEAF=0.500;MQ=43.74;MQRankSum=-1.921;QD=14.24;ReadPosRankSum=1.139;SOR=0.818	GT:AD:DP:GQ:PL	0/1:24,49:73:99:1068,0,446
3L	6295176	.	A	T	927.77	.	AC=1;AF=0.500;AN=2;BaseQRankSum=-1.648;ClippingRankSum=0.000;DP=65;ExcessHet=3.0103;FS=0.000;MLEAC=1;MLEAF=0.500;MQ=43.94;MQRankSum=-1.032;QD=14.27;ReadPosRankSum=0.410;SOR=0.616	GT:AD:DP:GQ:PL	0/1:23,42:65:99:956,0,447
3L	6295666	.	A	AAGGTT	756.73	.	AC=1;AF=0.500;AN=2;BaseQRankSum=1.180;ClippingRankSum=0.000;DP=50;ExcessHet=3.0103;FS=10.545;MLEAC=1;MLEAF=0.500;MQ=43.15;MQRankSum=-6.209;QD=15.44;ReadPosRankSum=-1.062;SOR=1.013	GT:AD:DP:GQ:PL	0/1:28,21:49:99:794,0,1155
3L	6295668	.	G	T	765.77	.	AC=1;AF=0.500;AN=2;BaseQRankSum=3.448;ClippingRankSum=0.000;DP=50;ExcessHet=3.0103;FS=10.716;MLEAC=1;MLEAF=0.500;MQ=43.15;MQRankSum=-6.288;QD=15.32;ReadPosRankSum=-0.757;SOR=1.001	GT:AD:DP:GQ:PL	0/1:29,21:50:99:794,0,1155
3L	6295670	.	A	AAG	795.73	.	AC=1;AF=0.500;AN=2;BaseQRankSum=1.748;ClippingRankSum=0.000;DP=49;ExcessHet=3.0103;FS=10.441;MLEAC=1;MLEAF=0.500;MQ=43.14;MQRankSum=-6.475;QD=16.24;ReadPosRankSum=-0.590;SOR=0.871	GT:AD:DP:GQ:PL	0/1:29,20:49:99:833,0,1193
3L	6295674	.	T	TTGTTA	750.73	.	AC=1;AF=0.500;AN=2;BaseQRankSum=3.164;ClippingRankSum=0.000;DP=52;ExcessHet=3.0103;FS=10.467;MLEAC=1;MLEAF=0.500;MQ=43.13;MQRankSum=-6.682;QD=14.44;ReadPosRankSum=-0.840;SOR=1.010	GT:AD:DP:GQ:PL	0/1:31,21:52:99:788,0,1238
3L	6295677	.	C	T	753.77	.	AC=1;AF=0.500;AN=2;BaseQRankSum=2.390;ClippingRankSum=0.000;DP=52;ExcessHet=3.0103;FS=10.452;MLEAC=1;MLEAF=0.500;MQ=43.17;MQRankSum=-6.693;QD=14.50;ReadPosRankSum=-0.904;SOR=0.869	GT:AD:DP:GQ:PL	0/1:32,20:52:99:782,0,1322
3L	6295689	.	A	T	756.77	.	AC=1;AF=0.500;AN=2;BaseQRankSum=0.222;ClippingRankSum=0.000;DP=52;ExcessHet=3.0103;FS=13.167;MLEAC=1;MLEAF=0.500;MQ=43.15;MQRankSum=-6.699;QD=14.55;ReadPosRankSum=-1.857;SOR=0.982	GT:AD:DP:GQ:PL	0/1:31,21:52:99:785,0,1280
3L	6295711	.	G	T	792.77	.	AC=1;AF=0.500;AN=2;BaseQRankSum=0.767;ClippingRankSum=0.000;DP=53;ExcessHet=3.0103;FS=10.530;MLEAC=1;MLEAF=0.500;MQ=43.13;MQRankSum=-5.103;QD=14.96;ReadPosRankSum=-2.160;SOR=0.461	GT:AD:DP:GQ:PL	0/1:31,22:53:99:821,0,1394
3L	6295725	.	TG	T	731.73	.	AC=1;AF=0.500;AN=2;BaseQRankSum=-1.248;ClippingRankSum=0.000;DP=51;ExcessHet=3.0103;FS=2.669;MLEAC=1;MLEAF=0.500;MQ=43.35;MQRankSum=-4.810;QD=14.35;ReadPosRankSum=-0.030;SOR=0.315	GT:AD:DP:GQ:PL	0/1:35,16:51:99:769,0,1412
3L	6295756	.	TG	T	376.73	.	AC=1;AF=0.500;AN=2;BaseQRankSum=0.968;ClippingRankSum=0.000;DP=51;ExcessHet=3.0103;FS=0.000;MLEAC=1;MLEAF=0.500;MQ=43.35;MQRankSum=-3.881;QD=7.39;ReadPosRankSum=-0.280;SOR=0.634	GT:AD:DP:GQ:PL	0/1:31,20:51:99:414,0,691
3L	6295784	.	A	ACGATCGCAT	789.73	.	AC=1;AF=0.500;AN=2;BaseQRankSum=-0.239;ClippingRankSum=0.000;DP=54;ExcessHet=3.0103;FS=1.064;MLEAC=1;MLEAF=0.500;MQ=43.46;MQRankSum=-3.189;QD=14.62;ReadPosRankSum=-0.247;SOR=0.484	GT:AD:DP:GQ:PL	0/1:32,22:54:99:827,0,1450
3L	6295810	.	T	C	504.77	.	AC=1;AF=0.500;AN=2;BaseQRankSum=-0.224;ClippingRankSum=0.000;DP=56;ExcessHet=3.0103;FS=7.487;MLEAC=1;MLEAF=0.500;MQ=43.51;MQRankSum=-4.274;QD=9.01;ReadPosRankSum=-1.202;SOR=0.931	GT:AD:DP:GQ:PL	0/1:31,25:56:99:533,0,700
3L	6295856	.	T	C	464.77	.	AC=1;AF=0.500;AN=2;BaseQRankSum=-0.144;ClippingRankSum=0.000;DP=62;ExcessHet=3.0103;FS=14.275;MLEAC=1;MLEAF=0.500;MQ=43.56;MQRankSum=-4.621;QD=7.50;ReadPosRankSum=0.674;SOR=1.479	GT:AD:DP:GQ:PL	0/1:37,25:62:99:493,0,825
3L	6295896	.	C	CGGCTT	672.73	.	AC=1;AF=0.500;AN=2;BaseQRankSum=1.182;ClippingRankSum=0.000;DP=55;ExcessHet=3.0103;FS=10.797;MLEAC=1;MLEAF=0.500;MQ=43.57;MQRankSum=-4.045;QD=14.02;ReadPosRankSum=0.137;SOR=1.509	GT:AD:DP:GQ:PL	0/1:29,19:48:99:710,0,1318
3L	6295949	.	C	T	354.77	.	AC=1;AF=0.500;AN=2;BaseQRankSum=0.745;ClippingRankSum=0.000;DP=58;ExcessHet=3.0103;FS=3.897;MLEAC=1;MLEAF=0.500;MQ=43.73;MQRankSum=-4.149;QD=6.12;ReadPosRankSum=-0.950;SOR=1.014	GT:AD:DP:GQ:PL	0/1:38,20:58:99:383,0,852
3L	6296121	.	T	C	1266.77	.	AC=2;AF=1.00;AN=2;DP=47;ExcessHet=3.0103;FS=0.000;MLEAC=2;MLEAF=1.00;MQ=43.88;QD=26.95;SOR=0.823	GT:AD:DP:GQ:PL	1/1:0,47:47:99:1295,140,0
3L	6296233	.	G	A	311.77	.	AC=1;AF=0.500;AN=2;BaseQRankSum=-1.777;ClippingRankSum=0.000;DP=41;ExcessHet=3.0103;FS=1.406;MLEAC=1;MLEAF=0.500;MQ=44.00;MQRankSum=0.000;QD=7.79;ReadPosRankSum=1.771;SOR=1.179	GT:AD:DP:GQ:PL	0/1:29,11:40:99:340,0,2146
3L	6296235	.	C	T	311.77	.	AC=1;AF=0.500;AN=2;BaseQRankSum=-0.595;ClippingRankSum=0.000;DP=39;ExcessHet=3.0103;FS=1.421;MLEAC=1;MLEAF=0.500;MQ=44.00;MQRankSum=0.000;QD=8.20;ReadPosRankSum=1.512;SOR=1.172	GT:AD:DP:GQ:PL	0/1:27,11:38:99:340,0,2146
3L	6296238	.	C	A	353.77	.	AC=1;AF=0.500;AN=2;BaseQRankSum=-0.573;ClippingRankSum=0.000;DP=40;ExcessHet=3.0103;FS=1.294;MLEAC=1;MLEAF=0.500;MQ=44.00;MQRankSum=0.000;QD=9.07;ReadPosRankSum=0.416;SOR=0.936	GT:AD:DP:GQ:PL	0/1:27,12:39:99:382,0,2079
3L	6296371	.	C	G	1120.77	.	AC=2;AF=1.00;AN=2;DP=43;ExcessHet=3.0103;FS=0.000;MLEAC=2;MLEAF=1.00;MQ=44.00;QD=26.68;SOR=1.127	GT:AD:DP:GQ:PL	1/1:0,42:42:99:1149,126,0
3L	6296546	.	G	T	763.77	.	AC=1;AF=0.500;AN=2;BaseQRankSum=-1.103;ClippingRankSum=0.000;DP=56;ExcessHet=3.0103;FS=4.045;MLEAC=1;MLEAF=0.500;MQ=43.57;MQRankSum=0.626;QD=14.14;ReadPosRankSum=-1.073;SOR=0.320	GT:AD:DP:GQ:PL	0/1:17,37:54:99:792,0,305
3L	6296569	.	C	G	252.77	.	AC=1;AF=0.500;AN=2;BaseQRankSum=1.315;ClippingRankSum=0.000;DP=55;ExcessHet=3.0103;FS=4.291;MLEAC=1;MLEAF=0.500;MQ=43.83;MQRankSum=-0.569;QD=4.68;ReadPosRankSum=-1.306;SOR=1.493	GT:AD:DP:GQ:PL	0/1:37,17:54:99:281,0,845
3L	6296704	.	T	TTA	606.73	.	AC=1;AF=0.500;AN=2;BaseQRankSum=0.441;ClippingRankSum=0.000;DP=56;ExcessHet=3.0103;FS=6.133;MLEAC=1;MLEAF=0.500;MQ=44.09;MQRankSum=-1.455;QD=11.03;ReadPosRankSum=0.594;SOR=0.592	GT:AD:DP:GQ:PL	0/1:37,18:55:99:644,0,1443
3L	6296708	.	G	T	612.77	.	AC=1;AF=0.500;AN=2;BaseQRankSum=2.203;ClippingRankSum=0.000;DP=52;ExcessHet=3.0103;FS=6.225;MLEAC=1;MLEAF=0.500;MQ=44.10;MQRankSum=-1.395;QD=11.78;ReadPosRankSum=0.511;SOR=0.595	GT:AD:DP:GQ:PL	0/1:34,18:52:99:641,0,1485
3L	6296717	.	A	G	702.77	.	AC=1;AF=0.500;AN=2;BaseQRankSum=-2.394;ClippingRankSum=0.000;DP=55;ExcessHet=3.0103;FS=10.391;MLEAC=1;MLEAF=0.500;MQ=44.10;MQRankSum=-1.341;QD=12.78;ReadPosRankSum=0.543;SOR=0.867	GT:AD:DP:GQ:PL	0/1:35,20:55:99:731,0,1433
3L	6296719	.	C	A	702.77	.	AC=1;AF=0.500;AN=2;BaseQRankSum=-0.752;ClippingRankSum=0.000;DP=54;ExcessHet=3.0103;FS=12.963;MLEAC=1;MLEAF=0.500;MQ=43.89;MQRankSum=-2.374;QD=13.01;ReadPosRankSum=0.960;SOR=1.076	GT:AD:DP:GQ:PL	0/1:35,19:54:99:731,0,1433
3L	6296751	.	T	C	2614.77	.	AC=2;AF=1.00;AN=2;DP=60;ExcessHet=3.0103;FS=0.000;MLEAC=2;MLEAF=1.00;MQ=43.84;QD=31.42;SOR=0.831	GT:AD:DP:GQ:PL	1/1:0,60:60:99:2643,181,0
3L	6296753	.	C	A	2614.77	.	AC=2;AF=1.00;AN=2;DP=60;ExcessHet=3.0103;FS=0.000;MLEAC=2;MLEAF=1.00;MQ=43.84;QD=28.40;SOR=0.831	GT:AD:DP:GQ:PL	1/1:0,60:60:99:2643,181,0
3L	6296784	.	A	T	802.77	.	AC=1;AF=0.500;AN=2;BaseQRankSum=1.485;ClippingRankSum=0.000;DP=57;ExcessHet=3.0103;FS=2.369;MLEAC=1;MLEAF=0.500;MQ=43.86;MQRankSum=0.632;QD=14.34;ReadPosRankSum=-0.385;SOR=0.392	GT:AD:DP:GQ:PL	0/1:20,36:56:99:831,0,363
3L	6296798	.	A	C	1479.77	.	AC=1;AF=0.500;AN=2;BaseQRankSum=-1.206;ClippingRankSum=0.000;DP=59;ExcessHet=3.0103;FS=3.735;MLEAC=1;MLEAF=0.500;MQ=43.87;MQRankSum=0.558;QD=25.08;ReadPosRankSum=0.674;SOR=0.336	GT:AD:DP:GQ:PL	0/1:22,37:59:99:1508,0,801
3L	6296801	.	C	T	1479.77	.	AC=1;AF=0.500;AN=2;BaseQRankSum=0.928;ClippingRankSum=0.000;DP=59;ExcessHet=3.0103;FS=3.723;MLEAC=1;MLEAF=0.500;MQ=43.87;MQRankSum=0.636;QD=25.08;ReadPosRankSum=0.578;SOR=0.346	GT:AD:DP:GQ:PL	0/1:21,38:59:99:1508,0,801
3L	6296846	.	A	G	265.77	.	AC=1;AF=0.500;AN=2;BaseQRankSum=-0.540;ClippingRankSum=0.000;DP=59;ExcessHet=3.0103;FS=1.104;MLEAC=1;MLEAF=0.500;MQ=43.97;MQRankSum=0.674;QD=4.50;ReadPosRankSum=0.259;SOR=0.946	GT:AD:DP:GQ:PL	0/1:42,17:59:99:294,0,968
3L	6296864	.	G	A	2861.77	.	AC=2;AF=1.00;AN=2;DP=66;ExcessHet=3.0103;FS=0.000;MLEAC=2;MLEAF=1.00;MQ=43.97;QD=34.02;SOR=0.754	GT:AD:DP:GQ:PL	1/1:0,66:66:99:2890,207,0
3L	6296881	.	A	G	2958.77	.	AC=2;AF=1.00;AN=2;DP=69;ExcessHet=3.0103;FS=0.000;MLEAC=2;MLEAF=1.00;MQ=43.97;QD=27.40;SOR=0.781	GT:AD:DP:GQ:PL	1/1:0,69:69:99:2987,208,0
3L	6296889	.	T	G	483.77	.	AC=1;AF=0.500;AN=2;BaseQRankSum=2.639;ClippingRankSum=0.000;DP=68;ExcessHet=3.0103;FS=2.067;MLEAC=1;MLEAF=0.500;MQ=44.00;MQRankSum=0.000;QD=7.11;ReadPosRankSum=-2.272;SOR=0.907	GT:AD:DP:GQ:PL	0/1:43,25:68:99:512,0,947
3L	6296985	.	G	A	719.77	.	AC=1;AF=0.500;AN=2;BaseQRankSum=1.241;ClippingRankSum=0.000;DP=66;ExcessHet=3.0103;FS=11.525;MLEAC=1;MLEAF=0.500;MQ=43.97;MQRankSum=-1.336;QD=10.91;ReadPosRankSum=-0.505;SOR=1.640	GT:AD:DP:GQ:PL	0/1:43,23:66:99:748,0,1512
3L	6297003	.	C	T	2670.77	.	AC=2;AF=1.00;AN=2;DP=62;ExcessHet=3.0103;FS=0.000;MLEAC=2;MLEAF=1.00;MQ=43.94;QD=35.89;SOR=0.899	GT:AD:DP:GQ:PL	1/1:0,62:62:99:2699,192,0
3L	6297010	.	C	G	1407.77	.	AC=1;AF=0.500;AN=2;BaseQRankSum=-0.540;ClippingRankSum=0.000;DP=60;ExcessHet=3.0103;FS=9.837;MLEAC=1;MLEAF=0.500;MQ=43.90;MQRankSum=1.117;QD=23.46;ReadPosRankSum=1.159;SOR=1.376	GT:AD:DP:GQ:PL	0/1:22,38:60:99:1436,0,746
3L	6297060	.	TTGCTGCTGC	T	1321.73	.	AC=1;AF=0.500;AN=2;BaseQRankSum=-1.564;ClippingRankSum=0.000;DP=50;ExcessHet=3.0103;FS=2.838;MLEAC=1;MLEAF=0.500;MQ=44.11;MQRankSum=1.647;QD=28.12;ReadPosRankSum=-2.040;SOR=1.003	GT:AD:DP:GQ:PL	0/1:13,34:47:99:1359,0,444
3L	6297069	.	CTGCTGCTGCCGACGCAGT	C	385.73	.	AC=1;AF=0.500;AN=2;BaseQRankSum=0.259;ClippingRankSum=0.000;DP=51;ExcessHet=3.0103;FS=2.855;MLEAC=1;MLEAF=0.500;MQ=44.10;MQRankSum=-1.693;QD=7.56;ReadPosRankSum=1.071;SOR=0.560	GT:AD:DP:GQ:PL	0/1:38,13:51:99:423,0,1514
3L	6297270	.	G	A	554.77	.	AC=1;AF=0.500;AN=2;BaseQRankSum=-1.015;ClippingRankSum=0.000;DP=39;ExcessHet=3.0103;FS=0.000;MLEAC=1;MLEAF=0.500;MQ=43.95;MQRankSum=-0.695;QD=14.22;ReadPosRankSum=0.222;SOR=0.665	GT:AD:DP:GQ:PL	0/1:14,25:39:99:583,0,270
3L	6297401	.	T	C	1167.77	.	AC=1;AF=0.500;AN=2;BaseQRankSum=-2.419;ClippingRankSum=0.000;DP=48;ExcessHet=3.0103;FS=8.728;MLEAC=1;MLEAF=0.500;MQ=43.56;MQRankSum=-1.407;QD=24.33;ReadPosRankSum=-1.276;SOR=0.261	GT:AD:DP:GQ:PL	0/1:19,29:48:99:1196,0,1755
3L	6297402	.	C	T	1167.77	.	AC=1;AF=0.500;AN=2;BaseQRankSum=1.766;ClippingRankSum=0.000;DP=49;ExcessHet=3.0103;FS=8.561;MLEAC=1;MLEAF=0.500;MQ=43.57;MQRankSum=-1.383;QD=23.83;ReadPosRankSum=-1.545;SOR=0.148	GT:AD:DP:GQ:PL	0/1:19,30:49:99:1196,0,1755
3L	6297418	.	T	C	1045.77	.	AC=1;AF=0.500;AN=2;BaseQRankSum=0.479;ClippingRankSum=0.000;DP=46;ExcessHet=3.0103;FS=18.072;MLEAC=1;MLEAF=0.500;MQ=43.54;MQRankSum=-1.527;QD=22.73;ReadPosRankSum=1.657;SOR=0.623	GT:AD:DP:GQ:PL	0/1:20,26:46:99:1074,0,1818
3L	6297434	.	G	A	1034.77	.	AC=1;AF=0.500;AN=2;BaseQRankSum=-0.866;ClippingRankSum=0.000;DP=43;ExcessHet=3.0103;FS=9.350;MLEAC=1;MLEAF=0.500;MQ=43.51;MQRankSum=-1.269;QD=24.06;ReadPosRankSum=0.981;SOR=0.392	GT:AD:DP:GQ:PL	0/1:15,28:43:99:1063,0,1405
3L	6297546	.	GCCAGCTCA	G	1182.73	.	AC=1;AF=0.500;AN=2;BaseQRankSum=-1.154;ClippingRankSum=0.000;DP=43;ExcessHet=3.0103;FS=1.495;MLEAC=1;MLEAF=0.500;MQ=42.50;MQRankSum=-0.603;QD=31.12;ReadPosRankSum=-1.900;SOR=0.452	GT:AD:DP:GQ:PL	0/1:8,30:38:99:1220,0,426
3L	6297582	.	T	C	708.77	.	AC=1;AF=0.500;AN=2;BaseQRankSum=-1.685;ClippingRankSum=0.000;DP=45;ExcessHet=3.0103;FS=2.893;MLEAC=1;MLEAF=0.500;MQ=42.56;MQRankSum=-1.071;QD=15.75;ReadPosRankSum=-1.517;SOR=0.337	GT:AD:DP:GQ:PL	0/1:13,32:45:99:737,0,227
3L	6297693	.	T	G	1460.77	.	AC=2;AF=1.00;AN=2;DP=55;ExcessHet=3.0103;FS=0.000;MLEAC=2;MLEAF=1.00;MQ=43.32;QD=26.56;SOR=1.739	GT:AD:DP:GQ:PL	1/1:0,55:55:99:1489,165,0
3L	6297717	.	C	A	1493.77	.	AC=2;AF=1.00;AN=2;DP=56;ExcessHet=3.0103;FS=0.000;MLEAC=2;MLEAF=1.00;MQ=43.95;QD=26.67;SOR=1.412	GT:AD:DP:GQ:PL	1/1:0,56:56:99:1522,167,0
3L	6297827	.	G	A	1517.77	.	AC=2;AF=1.00;AN=2;DP=55;ExcessHet=3.0103;FS=0.000;MLEAC=2;MLEAF=1.00;MQ=43.38;QD=27.60;SOR=0.729	GT:AD:DP:GQ:PL	1/1:0,55:55:99:1546,165,0
3L	6297839	.	C	T	1562.77	.	AC=2;AF=1.00;AN=2;DP=57;ExcessHet=3.0103;FS=0.000;MLEAC=2;MLEAF=1.00;MQ=43.40;QD=27.42;SOR=0.960	GT:AD:DP:GQ:PL	1/1:0,57:57:99:1591,171,0
3L	6297944	.	T	A	1579.77	.	AC=2;AF=1.00;AN=2;DP=60;ExcessHet=3.0103;FS=0.000;MLEAC=2;MLEAF=1.00;MQ=43.95;QD=26.78;SOR=0.950	GT:AD:DP:GQ:PL	1/1:0,59:59:99:1608,177,0
3L	6297996	.	A	G	1428.77	.	AC=2;AF=1.00;AN=2;DP=53;ExcessHet=3.0103;FS=0.000;MLEAC=2;MLEAF=1.00;MQ=43.91;QD=26.96;SOR=0.808	GT:AD:DP:GQ:PL	1/1:0,53:53:99:1457,159,0
3L	6298076	.	G	A	255.77	.	AC=1;AF=0.500;AN=2;BaseQRankSum=2.462;ClippingRankSum=0.000;DP=54;ExcessHet=3.0103;FS=0.000;MLEAC=1;MLEAF=0.500;MQ=43.84;MQRankSum=0.275;QD=4.83;ReadPosRankSum=0.126;SOR=0.643	GT:AD:DP:GQ:PL	0/1:37,16:53:99:284,0,823
3L	6298090	.	G	T	682.77	.	AC=1;AF=0.500;AN=2;BaseQRankSum=3.130;ClippingRankSum=0.000;DP=48;ExcessHet=3.0103;FS=0.000;MLEAC=1;MLEAF=0.500;MQ=43.88;MQRankSum=0.251;QD=14.22;ReadPosRankSum=-1.033;SOR=0.599	GT:AD:DP:GQ:PL	0/1:29,19:48:99:711,0,1161
3L	6298092	.	T	C	682.77	.	AC=1;AF=0.500;AN=2;BaseQRankSum=2.676;ClippingRankSum=0.000;DP=48;ExcessHet=3.0103;FS=0.000;MLEAC=1;MLEAF=0.500;MQ=43.88;MQRankSum=0.251;QD=14.22;ReadPosRankSum=-0.895;SOR=0.599	GT:AD:DP:GQ:PL	0/1:29,19:48:99:711,0,1161
3L	6298122	.	T	A	1140.77	.	AC=1;AF=0.500;AN=2;BaseQRankSum=-2.024;ClippingRankSum=0.000;DP=49;ExcessHet=3.0103;FS=1.142;MLEAC=1;MLEAF=0.500;MQ=43.92;MQRankSum=0.359;QD=23.28;ReadPosRankSum=-0.266;SOR=0.486	GT:AD:DP:GQ:PL	0/1:19,30:49:99:1169,0,708
3L	6298128	.	G	C	1140.77	.	AC=1;AF=0.500;AN=2;BaseQRankSum=-0.221;ClippingRankSum=0.000;DP=49;ExcessHet=3.0103;FS=1.142;MLEAC=1;MLEAF=0.500;MQ=43.92;MQRankSum=0.359;QD=23.28;ReadPosRankSum=0.871;SOR=0.486	GT:AD:DP:GQ:PL	0/1:19,30:49:99:1169,0,708
3L	6298266	.	CACA	C	1370.73	.	AC=1;AF=0.500;AN=2;BaseQRankSum=0.420;ClippingRankSum=0.000;DP=54;ExcessHet=3.0103;FS=0.000;MLEAC=1;MLEAF=0.500;MQ=43.75;MQRankSum=0.305;QD=26.36;ReadPosRankSum=0.488;SOR=0.874	GT:AD:DP:GQ:PL	0/1:17,35:52:99:1408,0,747
3L	6298366	.	C	G	927.77	.	AC=2;AF=1.00;AN=2;DP=36;ExcessHet=3.0103;FS=0.000;MLEAC=2;MLEAF=1.00;MQ=43.84;QD=26.51;SOR=0.749	GT:AD:DP:GQ:PL	1/1:0,35:35:99:956,105,0
3L	6298449	.	T	C	506.77	.	AC=1;AF=0.500;AN=2;BaseQRankSum=0.777;ClippingRankSum=0.000;DP=36;ExcessHet=3.0103;FS=0.000;MLEAC=1;MLEAF=0.500;MQ=44.00;MQRankSum=0.000;QD=14.48;ReadPosRankSum=-0.202;SOR=0.770	GT:AD:DP:GQ:PL	0/1:10,25:35:99:535,0,148
3L	6298525	.	C	A	160.77	.	AC=1;AF=0.500;AN=2;BaseQRankSum=-1.469;ClippingRankSum=0.000;DP=29;ExcessHet=3.0103;FS=6.680;MLEAC=1;MLEAF=0.500;MQ=43.74;MQRankSum=-0.754;QD=5.54;ReadPosRankSum=-0.791;SOR=1.506	GT:AD:DP:GQ:PL	0/1:22,7:29:99:189,0,831
3L	6298548	.	A	ACTAT	153.73	.	AC=1;AF=0.500;AN=2;BaseQRankSum=-0.234;ClippingRankSum=0.000;DP=28;ExcessHet=3.0103;FS=1.850;MLEAC=1;MLEAF=0.500;MQ=43.73;MQRankSum=-0.744;QD=6.15;ReadPosRankSum=-0.573;SOR=0.321	GT:AD:DP:GQ:PL	0/1:19,6:25:99:191,0,780
3L	6298550	.	CACCT	C	729.73	.	AC=1;AF=0.500;AN=2;BaseQRankSum=0.793;ClippingRankSum=0.000;DP=30;ExcessHet=3.0103;FS=1.850;MLEAC=1;MLEAF=0.500;MQ=43.75;MQRankSum=0.879;QD=29.19;ReadPosRankSum=0.669;SOR=1.292	GT:AD:DP:GQ:PL	0/1:6,19:25:99:767,0,191
3L	6298553	.	CT	C	111.73	.	AC=1;AF=0.500;AN=2;BaseQRankSum=-0.690;ClippingRankSum=0.000;DP=29;ExcessHet=3.0103;FS=2.114;MLEAC=1;MLEAF=0.500;MQ=43.74;MQRankSum=-0.889;QD=4.66;ReadPosRankSum=0.000;SOR=0.768	GT:AD:DP:GQ:PL	0/1:19,5:24:99:149,0,783
3L	6298566	.	A	G	697.77	.	AC=1;AF=0.500;AN=2;BaseQRankSum=0.297;ClippingRankSum=0.000;DP=25;ExcessHet=3.0103;FS=0.000;MLEAC=1;MLEAF=0.500;MQ=43.70;MQRankSum=0.879;QD=27.91;ReadPosRankSum=-0.096;SOR=0.892	GT:AD:DP:GQ:PL	0/1:6,19:25:99:726,0,218
3L	6298583	.	GCC	G	205.73	.	AC=1;AF=0.500;AN=2;BaseQRankSum=1.264;ClippingRankSum=0.000;DP=23;ExcessHet=3.0103;FS=2.066;MLEAC=1;MLEAF=0.500;MQ=43.67;MQRankSum=-0.644;QD=8.94;ReadPosRankSum=0.666;SOR=1.402	GT:AD:DP:GQ:PL	0/1:17,6:23:99:243,0,693
3L	6298586	.	CCCCCCCCA	C	677.73	.	AC=1;AF=0.500;AN=2;BaseQRankSum=-1.872;ClippingRankSum=0.000;DP=25;ExcessHet=3.0103;FS=4.409;MLEAC=1;MLEAF=0.500;MQ=43.70;MQRankSum=0.557;QD=27.11;ReadPosRankSum=-0.386;SOR=0.169	GT:AD:DP:GQ:PL	0/1:8,17:25:99:715,0,282
3L	6298610	.	C	T	317.77	.	AC=1;AF=0.500;AN=2;BaseQRankSum=-0.701;ClippingRankSum=0.000;DP=26;ExcessHet=3.0103;FS=4.530;MLEAC=1;MLEAF=0.500;MQ=43.71;MQRankSum=-0.228;QD=12.22;ReadPosRankSum=-0.027;SOR=1.981	GT:AD:DP:GQ:PL	0/1:16,10:26:99:346,0,593
3L	6298611	.	T	C	1090.77	.	AC=2;AF=1.00;AN=2;DP=26;ExcessHet=3.0103;FS=0.000;MLEAC=2;MLEAF=1.00;MQ=43.71;QD=28.97;SOR=2.303	GT:AD:DP:GQ:PL	1/1:0,26:26:78:1119,78,0
3L	6298949	.	T	A	346.77	.	AC=1;AF=0.500;AN=2;BaseQRankSum=0.375;ClippingRankSum=0.000;DP=48;ExcessHet=3.0103;FS=0.000;MLEAC=1;MLEAF=0.500;MQ=43.86;MQRankSum=0.203;QD=7.22;ReadPosRankSum=-0.395;SOR=0.719	GT:AD:DP:GQ:PL	0/1:30,18:48:99:375,0,704
3L	6299003	.	G	GA	349.73	.	AC=1;AF=0.500;AN=2;BaseQRankSum=-0.734;ClippingRankSum=0.000;DP=46;ExcessHet=3.0103;FS=0.000;MLEAC=1;MLEAF=0.500;MQ=43.81;MQRankSum=1.009;QD=7.60;ReadPosRankSum=0.302;SOR=0.638	GT:AD:DP:GQ:PL	0/1:33,13:46:99:387,0,1322
3L	6299014	.	C	A	396.77	.	AC=1;AF=0.500;AN=2;BaseQRankSum=2.202;ClippingRankSum=0.000;DP=48;ExcessHet=3.0103;FS=0.000;MLEAC=1;MLEAF=0.500;MQ=44.05;MQRankSum=0.877;QD=8.27;ReadPosRankSum=0.091;SOR=0.588	GT:AD:DP:GQ:PL	0/1:34,14:48:99:425,0,1322
3L	6299328	.	G	A	379.77	.	AC=1;AF=0.500;AN=2;BaseQRankSum=2.361;ClippingRankSum=0.000;DP=39;ExcessHet=3.0103;FS=7.072;MLEAC=1;MLEAF=0.500;MQ=43.39;MQRankSum=0.745;QD=9.74;ReadPosRankSum=0.525;SOR=0.982	GT:AD:DP:GQ:PL	0/1:26,13:39:99:408,0,1112
3L	6299342	.	A	G	436.77	.	AC=1;AF=0.500;AN=2;BaseQRankSum=-1.839;ClippingRankSum=0.000;DP=38;ExcessHet=3.0103;FS=10.655;MLEAC=1;MLEAF=0.500;MQ=43.17;MQRankSum=0.753;QD=11.49;ReadPosRankSum=-0.236;SOR=1.919	GT:AD:DP:GQ:PL	0/1:26,12:38:99:465,0,1095
3L	6299348	.	T	G	1754.77	.	AC=2;AF=1.00;AN=2;DP=39;ExcessHet=3.0103;FS=0.000;MLEAC=2;MLEAF=1.00;MQ=43.09;QD=29.81;SOR=0.743	GT:AD:DP:GQ:PL	1/1:0,39:39:99:1783,120,0
3L	6299351	.	T	A	481.77	.	AC=1;AF=0.500;AN=2;BaseQRankSum=-1.009;ClippingRankSum=0.000;DP=39;ExcessHet=3.0103;FS=7.545;MLEAC=1;MLEAF=0.500;MQ=43.09;MQRankSum=0.690;QD=12.35;ReadPosRankSum=-0.626;SOR=1.518	GT:AD:DP:GQ:PL	0/1:26,13:39:99:510,0,1050
3L	6299354	.	T	TTG	1039.73	.	AC=1;AF=0.500;AN=2;BaseQRankSum=0.262;ClippingRankSum=0.000;DP=38;ExcessHet=3.0103;FS=10.655;MLEAC=1;MLEAF=0.500;MQ=43.06;MQRankSum=-0.454;QD=27.36;ReadPosRankSum=0.377;SOR=0.662	GT:AD:DP:GQ:PL	0/1:12,26:38:99:1077,0,465
3L	6299356	.	A	G	391.77	.	AC=1;AF=0.500;AN=2;BaseQRankSum=-0.382;ClippingRankSum=0.000;DP=36;ExcessHet=3.0103;FS=11.735;MLEAC=1;MLEAF=0.500;MQ=43.01;MQRankSum=0.377;QD=10.88;ReadPosRankSum=-0.189;SOR=2.464	GT:AD:DP:GQ:PL	0/1:25,11:36:99:420,0,1140
3L	6299358	.	A	G	1636.77	.	AC=2;AF=1.00;AN=2;DP=37;ExcessHet=3.0103;FS=0.000;MLEAC=2;MLEAF=1.00;MQ=42.98;QD=22.81;SOR=0.859	GT:AD:DP:GQ:PL	1/1:0,37:37:99:1665,111,0
3L	6299360	.	C	T	394.77	.	AC=1;AF=0.500;AN=2;BaseQRankSum=-2.173;ClippingRankSum=0.000;DP=36;ExcessHet=3.0103;FS=15.058;MLEAC=1;MLEAF=0.500;MQ=42.96;MQRankSum=0.596;QD=10.97;ReadPosRankSum=-0.309;SOR=2.450	GT:AD:DP:GQ:PL	0/1:25,11:36:99:423,0,1098
3L	6299365	.	G	T	397.77	.	AC=1;AF=0.500;AN=2;BaseQRankSum=0.294;ClippingRankSum=0.000;DP=38;ExcessHet=3.0103;FS=11.030;MLEAC=1;MLEAF=0.500;MQ=42.91;MQRankSum=0.456;QD=10.47;ReadPosRankSum=-0.660;SOR=1.897	GT:AD:DP:GQ:PL	0/1:26,12:38:99:426,0,1056
3L	6299367	.	C	T	397.77	.	AC=1;AF=0.500;AN=2;BaseQRankSum=0.765;ClippingRankSum=0.000;DP=38;ExcessHet=3.0103;FS=11.030;MLEAC=1;MLEAF=0.500;MQ=42.91;MQRankSum=0.456;QD=10.47;ReadPosRankSum=-0.676;SOR=1.897	GT:AD:DP:GQ:PL	0/1:26,12:38:99:426,0,1056
3L	6299381	.	G	T	1228.77	.	AC=1;AF=0.500;AN=2;BaseQRankSum=0.525;ClippingRankSum=0.000;DP=44;ExcessHet=3.0103;FS=4.658;MLEAC=1;MLEAF=0.500;MQ=42.97;MQRankSum=-1.144;QD=27.93;ReadPosRankSum=0.954;SOR=0.878	GT:AD:DP:GQ:PL	0/1:15,29:44:99:1257,0,537
3L	6299382	.	G	T	1186.77	.	AC=1;AF=0.500;AN=2;BaseQRankSum=1.042;ClippingRankSum=0.000;DP=45;ExcessHet=3.0103;FS=4.517;MLEAC=1;MLEAF=0.500;MQ=42.99;MQRankSum=-1.029;QD=26.37;ReadPosRankSum=0.819;SOR=0.762	GT:AD:DP:GQ:PL	0/1:15,30:45:99:1215,0,540
3L	6299385	.	T	C	1228.77	.	AC=1;AF=0.500;AN=2;BaseQRankSum=0.355;ClippingRankSum=0.000;DP=44;ExcessHet=3.0103;FS=1.267;MLEAC=1;MLEAF=0.500;MQ=43.06;MQRankSum=-1.063;QD=27.93;ReadPosRankSum=0.592;SOR=0.636	GT:AD:DP:GQ:PL	0/1:14,30:44:99:1257,0,537
3L	6299397	.	C	T	2025.77	.	AC=2;AF=1.00;AN=2;DP=45;ExcessHet=3.0103;FS=0.000;MLEAC=2;MLEAF=1.00;MQ=43.08;QD=27.32;SOR=0.929	GT:AD:DP:GQ:PL	1/1:0,45:45:99:2054,138,0
3L	6299400	.	T	A	1321.77	.	AC=1;AF=0.500;AN=2;BaseQRankSum=-1.844;ClippingRankSum=0.000;DP=44;ExcessHet=3.0103;FS=1.275;MLEAC=1;MLEAF=0.500;MQ=43.06;MQRankSum=-0.472;QD=30.04;ReadPosRankSum=-0.791;SOR=0.957	GT:AD:DP:GQ:PL	0/1:12,32:44:99:1350,0,405
3L	6299409	.	A	T	2070.77	.	AC=2;AF=1.00;AN=2;DP=43;ExcessHet=3.0103;FS=0.000;MLEAC=2;MLEAF=1.00;MQ=43.13;QD=28.87;SOR=0.941	GT:AD:DP:GQ:PL	1/1:0,43:43:99:2099,141,0
3L	6299418	.	T	A	1357.77	.	AC=1;AF=0.500;AN=2;BaseQRankSum=-1.436;ClippingRankSum=0.000;DP=48;ExcessHet=3.0103;FS=0.000;MLEAC=1;MLEAF=0.500;MQ=43.12;MQRankSum=-0.760;QD=28.29;ReadPosRankSum=-0.726;SOR=0.782	GT:AD:DP:GQ:PL	0/1:14,34:48:99:1386,0,486
3L	6299420	.	TA	T	448.73	.	AC=1;AF=0.500;AN=2;BaseQRankSum=-0.777;ClippingRankSum=0.000;DP=48;ExcessHet=3.0103;FS=0.000;MLEAC=1;MLEAF=0.500;MQ=43.12;MQRankSum=0.786;QD=9.35;ReadPosRankSum=0.851;SOR=0.612	GT:AD:DP:GQ:PL	0/1:34,14:48:99:486,0,1386
3L	6299423	.	A	C	457.77	.	AC=1;AF=0.500;AN=2;BaseQRankSum=-2.085;ClippingRankSum=0.000;DP=48;ExcessHet=3.0103;FS=0.000;MLEAC=1;MLEAF=0.500;MQ=43.12;MQRankSum=0.786;QD=9.54;SOR=0.612	GT:AD:DP:GQ:PL	0/1:34,14:48:99:486,0,1386
3L	6299437	.	A	C	2152.77	.	AC=2;AF=1.00;AN=2;DP=49;ExcessHet=3.0103;FS=0.000;MLEAC=2;MLEAF=1.00;MQ=43.22;QD=24.63;SOR=1.007	GT:AD:DP:GQ:PL	1/1:0,49:49:99:2181,150,0
3L	6299457	.	TAA	T	2158.73	.	AC=2;AF=1.00;AN=2;DP=51;ExcessHet=3.0103;FS=0.000;MLEAC=2;MLEAF=1.00;MQ=43.21;QD=32.27;SOR=1.225	GT:AD:DP:GQ:PL	1/1:0,49:49:99:2196,151,0
3L	6299477	.	T	G	2183.77	.	AC=2;AF=1.00;AN=2;DP=51;ExcessHet=3.0103;FS=0.000;MLEAC=2;MLEAF=1.00;MQ=43.25;QD=31.42;SOR=1.201	GT:AD:DP:GQ:PL	1/1:0,51:51:99:2212,153,0
3L	6299509	.	T	G	2332.77	.	AC=2;AF=1.00;AN=2;DP=52;ExcessHet=3.0103;FS=0.000;MLEAC=2;MLEAF=1.00;MQ=43.41;QD=28.19;SOR=1.036	GT:AD:DP:GQ:PL	1/1:0,52:52:99:2361,163,0
3L	6299513	.	T	A	2388.77	.	AC=2;AF=1.00;AN=2;DP=55;ExcessHet=3.0103;FS=0.000;MLEAC=2;MLEAF=1.00;MQ=43.48;QD=32.08;SOR=1.061	GT:AD:DP:GQ:PL	1/1:0,55:55:99:2417,169,0
3L	6299577	.	G	A	1294.77	.	AC=1;AF=0.500;AN=2;BaseQRankSum=1.089;ClippingRankSum=0.000;DP=51;ExcessHet=3.0103;FS=0.000;MLEAC=1;MLEAF=0.500;MQ=43.65;MQRankSum=-0.442;QD=25.90;ReadPosRankSum=0.961;SOR=0.813	GT:AD:DP:GQ:PL	0/1:16,34:50:99:1323,0,684
3L	6299578	.	T	A	1294.77	.	AC=1;AF=0.500;AN=2;BaseQRankSum=-1.406;ClippingRankSum=0.000;DP=51;ExcessHet=3.0103;FS=0.000;MLEAC=1;MLEAF=0.500;MQ=43.65;MQRankSum=-0.442;QD=25.90;ReadPosRankSum=0.975;SOR=0.813	GT:AD:DP:GQ:PL	0/1:16,34:50:99:1323,0,684
3L	6299941	.	GCTCAGATA	G	633.73	.	AC=1;AF=0.500;AN=2;BaseQRankSum=-0.530;ClippingRankSum=0.000;DP=46;ExcessHet=3.0103;FS=1.185;MLEAC=1;MLEAF=0.500;MQ=44.00;MQRankSum=0.000;QD=14.40;ReadPosRankSum=0.123;SOR=0.486	GT:AD:DP:GQ:PL	0/1:26,18:44:99:671,0,2290
3L	6300090	.	GT	G	258.73	.	AC=1;AF=0.500;AN=2;BaseQRankSum=2.030;ClippingRankSum=0.000;DP=45;ExcessHet=3.0103;FS=4.607;MLEAC=1;MLEAF=0.500;MQ=44.00;MQRankSum=0.000;QD=6.16;ReadPosRankSum=-0.372;SOR=0.860	GT:AD:DP:GQ:PL	0/1:25,17:42:99:296,0,530
3L	6300115	.	A	G	1440.77	.	AC=2;AF=1.00;AN=2;DP=44;ExcessHet=3.0103;FS=0.000;MLEAC=2;MLEAF=1.00;MQ=44.00;QD=32.74;SOR=0.784	GT:AD:DP:GQ:PL	1/1:0,44:44:99:1469,132,0
3L	6300253	.	T	C	1022.77	.	AC=2;AF=1.00;AN=2;DP=40;ExcessHet=3.0103;FS=0.000;MLEAC=2;MLEAF=1.00;MQ=43.68;QD=26.22;SOR=1.236	GT:AD:DP:GQ:PL	1/1:0,39:39:99:1051,116,0
3L	6300347	.	C	T	1520.77	.	AC=2;AF=1.00;AN=2;DP=58;ExcessHet=3.0103;FS=0.000;MLEAC=2;MLEAF=1.00;MQ=43.56;QD=26.22;SOR=1.085	GT:AD:DP:GQ:PL	1/1:0,58:58:99:1549,173,0
3L	6300407	.	C	G	1717.77	.	AC=2;AF=1.00;AN=2;DP=64;ExcessHet=3.0103;FS=0.000;MLEAC=2;MLEAF=1.00;MQ=43.60;QD=26.84;SOR=1.306	GT:AD:DP:GQ:PL	1/1:0,64:64:99:1746,191,0
3L	6300468	.	C	T	920.77	.	AC=1;AF=0.500;AN=2;BaseQRankSum=-1.141;ClippingRankSum=0.000;DP=53;ExcessHet=3.0103;FS=5.069;MLEAC=1;MLEAF=0.500;MQ=43.70;MQRankSum=-1.628;QD=17.37;ReadPosRankSum=-0.553;SOR=1.666	GT:AD:DP:GQ:PL	0/1:12,41:53:99:949,0,180
3L	6300469	.	G	C	2356.77	.	AC=2;AF=1.00;AN=2;DP=53;ExcessHet=3.0103;FS=0.000;MLEAC=2;MLEAF=1.00;MQ=43.70;QD=29.20;SOR=1.402	GT:AD:DP:GQ:PL	1/1:0,53:53:99:2385,160,0
3L	6300482	.	T	C	2399.77	.	AC=2;AF=1.00;AN=2;DP=57;ExcessHet=3.0103;FS=0.000;MLEAC=2;MLEAF=1.00;MQ=43.69;QD=29.71;SOR=1.140	GT:AD:DP:GQ:PL	1/1:0,57:57:99:2428,172,0
3L	6300509	.	C	G	923.77	.	AC=1;AF=0.500;AN=2;BaseQRankSum=-1.232;ClippingRankSum=0.000;DP=59;ExcessHet=3.0103;FS=4.239;MLEAC=1;MLEAF=0.500;MQ=43.60;MQRankSum=-2.335;QD=15.66;ReadPosRankSum=0.546;SOR=1.061	GT:AD:DP:GQ:PL	0/1:16,43:59:99:952,0,260
3L	6300550	.	A	C	2620.77	.	AC=2;AF=1.00;AN=2;DP=60;ExcessHet=3.0103;FS=0.000;MLEAC=2;MLEAF=1.00;MQ=42.91;QD=30.53;SOR=0.831	GT:AD:DP:GQ:PL	1/1:0,60:60:99:2649,184,0
3L	6300566	.	T	G	714.77	.	AC=1;AF=0.500;AN=2;BaseQRankSum=0.484;ClippingRankSum=0.000;DP=67;ExcessHet=3.0103;FS=9.422;MLEAC=1;MLEAF=0.500;MQ=42.72;MQRankSum=3.668;QD=10.67;ReadPosRankSum=0.933;SOR=1.416	GT:AD:DP:GQ:PL	0/1:46,21:67:99:743,0,1852
3L	6300572	.	C	A	750.77	.	AC=1;AF=0.500;AN=2;BaseQRankSum=1.669;ClippingRankSum=0.000;DP=68;ExcessHet=3.0103;FS=9.197;MLEAC=1;MLEAF=0.500;MQ=42.71;MQRankSum=3.921;QD=11.04;ReadPosRankSum=0.984;SOR=1.190	GT:AD:DP:GQ:PL	0/1:46,22:68:99:779,0,1933
3L	6300573	.	G	A	1869.77	.	AC=1;AF=0.500;AN=2;BaseQRankSum=1.590;ClippingRankSum=0.000;DP=68;ExcessHet=3.0103;FS=9.197;MLEAC=1;MLEAF=0.500;MQ=42.71;MQRankSum=-3.906;QD=27.50;ReadPosRankSum=-1.023;SOR=0.842	GT:AD:DP:GQ:PL	0/1:22,46:68:99:1898,0,782
3L	6300585	.	A	G	798.77	.	AC=1;AF=0.500;AN=2;BaseQRankSum=-1.855;ClippingRankSum=0.000;DP=66;ExcessHet=3.0103;FS=14.417;MLEAC=1;MLEAF=0.500;MQ=42.60;MQRankSum=4.381;QD=12.10;ReadPosRankSum=1.279;SOR=1.485	GT:AD:DP:GQ:PL	0/1:44,22:66:99:827,0,1862
3L	6300587	.	G	T	798.77	.	AC=1;AF=0.500;AN=2;BaseQRankSum=-0.381;ClippingRankSum=0.000;DP=68;ExcessHet=3.0103;FS=13.803;MLEAC=1;MLEAF=0.500;MQ=42.65;MQRankSum=4.406;QD=11.75;ReadPosRankSum=1.128;SOR=1.266	GT:AD:DP:GQ:PL	0/1:45,23:68:99:827,0,1862
3L	6300595	.	A	AAAAAAAAACG	1779.73	.	AC=1;AF=0.500;AN=2;BaseQRankSum=1.806;ClippingRankSum=0.000;DP=69;ExcessHet=3.0103;FS=11.212;MLEAC=1;MLEAF=0.500;MQ=42.67;MQRankSum=-4.506;QD=25.79;ReadPosRankSum=-0.908;SOR=1.094	GT:AD:DP:GQ:PL	0/1:24,45:69:99:1817,0,872
3L	6300597	.	T	TTA	1821.73	.	AC=1;AF=0.500;AN=2;BaseQRankSum=2.439;ClippingRankSum=0.000;DP=64;ExcessHet=3.0103;FS=11.457;MLEAC=1;MLEAF=0.500;MQ=42.56;MQRankSum=-5.019;QD=28.46;ReadPosRankSum=-0.111;SOR=1.109	GT:AD:DP:GQ:PL	0/1:24,40:64:99:1859,0,869
3L	6300599	.	T	A,G	2668.77	.	AC=1,1;AF=0.500,0.500;AN=2;DP=65;ExcessHet=3.0103;FS=0.000;MLEAC=1,1;MLEAF=0.500,0.500;MQ=42.58;QD=29.71;SOR=0.854	GT:AD:DP:GQ:PL	1/2:0,24,41:65:99:2697,1722,1649,981,0,884
3L	6300602	.	T	A	1648.77	.	AC=1;AF=0.500;AN=2;BaseQRankSum=1.086;ClippingRankSum=0.000;DP=64;ExcessHet=3.0103;FS=13.901;MLEAC=1;MLEAF=0.500;MQ=42.56;MQRankSum=-5.019;QD=25.76;ReadPosRankSum=-0.173;SOR=1.289	GT:AD:DP:GQ:PL	0/1:24,40:64:99:1677,0,881
3L	6300604	.	AT	A	1597.73	.	AC=1;AF=0.500;AN=2;BaseQRankSum=2.347;ClippingRankSum=0.000;DP=65;ExcessHet=3.0103;FS=14.119;MLEAC=1;MLEAF=0.500;MQ=42.58;MQRankSum=-4.906;QD=24.58;ReadPosRankSum=-0.299;SOR=1.355	GT:AD:DP:GQ:PL	0/1:24,41:65:99:1635,0,884
3L	6300817	.	G	T	646.77	.	AC=1;AF=0.500;AN=2;BaseQRankSum=1.800;ClippingRankSum=0.000;DP=45;ExcessHet=3.0103;FS=11.844;MLEAC=1;MLEAF=0.500;MQ=43.74;MQRankSum=2.144;QD=14.37;ReadPosRankSum=1.220;SOR=2.290	GT:AD:DP:GQ:PL	0/1:27,18:45:99:675,0,1067
3L	6300819	.	A	T	643.77	.	AC=1;AF=0.500;AN=2;BaseQRankSum=3.529;ClippingRankSum=0.000;DP=44;ExcessHet=3.0103;FS=12.164;MLEAC=1;MLEAF=0.500;MQ=43.78;MQRankSum=1.975;QD=14.63;ReadPosRankSum=0.715;SOR=2.277	GT:AD:DP:GQ:PL	0/1:26,18:44:99:672,0,1109
3L	6300826	.	T	A	649.77	.	AC=1;AF=0.500;AN=2;BaseQRankSum=1.899;ClippingRankSum=0.000;DP=43;ExcessHet=3.0103;FS=11.959;MLEAC=1;MLEAF=0.500;MQ=43.77;MQRankSum=2.017;QD=15.11;ReadPosRankSum=-0.043;SOR=2.289	GT:AD:DP:GQ:PL	0/1:25,18:43:99:678,0,1021
3L	6300827	.	A	T	649.77	.	AC=1;AF=0.500;AN=2;BaseQRankSum=2.818;ClippingRankSum=0.000;DP=43;ExcessHet=3.0103;FS=11.959;MLEAC=1;MLEAF=0.500;MQ=43.77;MQRankSum=2.017;QD=15.11;ReadPosRankSum=-0.087;SOR=2.289	GT:AD:DP:GQ:PL	0/1:25,18:43:99:678,0,1021
3L	6300838	.	A	T	663.77	.	AC=1;AF=0.500;AN=2;BaseQRankSum=0.747;ClippingRankSum=0.000;DP=48;ExcessHet=3.0103;FS=11.365;MLEAC=1;MLEAF=0.500;MQ=43.71;MQRankSum=-2.177;QD=13.83;ReadPosRankSum=-0.588;SOR=0.105	GT:AD:DP:GQ:PL	0/1:18,30:48:99:692,0,695
3L	6300855	.	A	G	2391.77	.	AC=2;AF=1.00;AN=2;DP=54;ExcessHet=3.0103;FS=0.000;MLEAC=2;MLEAF=1.00;MQ=43.75;QD=32.44;SOR=1.118	GT:AD:DP:GQ:PL	1/1:0,54:54:99:2420,166,0
3L	6300870	.	G	T	2160.77	.	AC=2;AF=1.00;AN=2;DP=48;ExcessHet=3.0103;FS=0.000;MLEAC=2;MLEAF=1.00;MQ=43.84;QD=23.80;SOR=0.963	GT:AD:DP:GQ:PL	1/1:0,48:48:99:2189,147,0
3L	6301034	.	A	G	1167.77	.	AC=2;AF=1.00;AN=2;DP=44;ExcessHet=3.0103;FS=0.000;MLEAC=2;MLEAF=1.00;MQ=43.91;QD=26.54;SOR=0.784	GT:AD:DP:GQ:PL	1/1:0,44:44:99:1196,132,0
3L	6301146	.	GAAAAA	G,GA	1544.73	.	AC=1,1;AF=0.500,0.500;AN=2;DP=40;ExcessHet=3.0103;FS=0.000;MLEAC=1,1;MLEAF=0.500,0.500;MQ=44.00;QD=26.37;SOR=0.693	GT:AD:DP:GQ:PL	1/2:0,27,11:38:99:1582,240,125,560,0,446
3L	6301330	.	T	G	541.77	.	AC=1;AF=0.500;AN=2;BaseQRankSum=-0.262;ClippingRankSum=0.000;DP=48;ExcessHet=3.0103;FS=1.191;MLEAC=1;MLEAF=0.500;MQ=43.96;MQRankSum=0.751;QD=11.29;ReadPosRankSum=0.030;SOR=0.856	GT:AD:DP:GQ:PL	0/1:32,16:48:99:570,0,1611
3L	6301337	.	G	A	575.77	.	AC=1;AF=0.500;AN=2;BaseQRankSum=1.675;ClippingRankSum=0.000;DP=51;ExcessHet=3.0103;FS=2.556;MLEAC=1;MLEAF=0.500;MQ=43.96;MQRankSum=0.749;QD=11.29;ReadPosRankSum=-0.292;SOR=0.990	GT:AD:DP:GQ:PL	0/1:34,17:51:99:604,0,1603
3L	6301464	.	A	G	1286.77	.	AC=2;AF=1.00;AN=2;DP=52;ExcessHet=3.0103;FS=0.000;MLEAC=2;MLEAF=1.00;MQ=43.96;QD=25.23;SOR=0.732	GT:AD:DP:GQ:PL	1/1:0,51:51:99:1315,151,0
3L	6301650	.	A	C	554.77	.	AC=1;AF=0.500;AN=2;BaseQRankSum=-0.090;ClippingRankSum=0.000;DP=43;ExcessHet=3.0103;FS=12.801;MLEAC=1;MLEAF=0.500;MQ=44.00;MQRankSum=0.000;QD=12.90;ReadPosRankSum=0.639;SOR=0.069	GT:AD:DP:GQ:PL	0/1:17,26:43:99:583,0,336
3L	6301727	.	G	A	1183.77	.	AC=2;AF=1.00;AN=2;DP=45;ExcessHet=3.0103;FS=0.000;MLEAC=2;MLEAF=1.00;MQ=43.96;QD=26.31;SOR=0.737	GT:AD:DP:GQ:PL	1/1:0,45:45:99:1212,135,0
3L	6301794	.	T	C	1452.77	.	AC=2;AF=1.00;AN=2;DP=52;ExcessHet=3.0103;FS=0.000;MLEAC=2;MLEAF=1.00;MQ=43.58;QD=27.94;SOR=1.244	GT:AD:DP:GQ:PL	1/1:0,52:52:99:1481,156,0
3L	6301908	.	C	CAAAAA	353.73	.	AC=1;AF=0.500;AN=2;BaseQRankSum=-0.552;ClippingRankSum=0.000;DP=47;ExcessHet=3.0103;FS=36.763;MLEAC=1;MLEAF=0.500;MQ=43.30;MQRankSum=-6.279;QD=7.69;ReadPosRankSum=-3.970;SOR=5.281	GT:AD:DP:GQ:PL	0/1:33,13:46:99:391,0,1491
3L	6301937	3L_6301937_SNP	A	T	235.77	.	AC=1;AF=0.500;AN=2;BaseQRankSum=-0.734;ClippingRankSum=0.000;DB;DP=45;ExcessHet=3.0103;FS=3.367;MLEAC=1;MLEAF=0.500;MQ=43.54;MQRankSum=-6.576;QD=5.24;ReadPosRankSum=-2.072;SOR=0.623	GT:AD:DP:GQ:PL	0/1:36,9:45:99:264,0,1554
3L	6301960	.	G	A	341.77	.	AC=1;AF=0.500;AN=2;BaseQRankSum=0.694;ClippingRankSum=0.000;DP=50;ExcessHet=3.0103;FS=2.829;MLEAC=1;MLEAF=0.500;MQ=43.41;MQRankSum=-6.918;QD=6.84;ReadPosRankSum=-0.874;SOR=0.343	GT:AD:DP:GQ:PL	0/1:37,13:50:99:370,0,1513
3L	6301991	.	G	A	708.77	.	AC=1;AF=0.500;AN=2;BaseQRankSum=0.820;ClippingRankSum=0.000;DP=51;ExcessHet=3.0103;FS=0.000;MLEAC=1;MLEAF=0.500;MQ=43.14;MQRankSum=-6.943;QD=13.90;ReadPosRankSum=0.690;SOR=0.693	GT:AD:DP:GQ:PL	0/1:33,18:51:99:737,0,1448
3L	6302016	.	T	A	792.77	.	AC=1;AF=0.500;AN=2;BaseQRankSum=-0.092;ClippingRankSum=0.000;DP=55;ExcessHet=3.0103;FS=0.000;MLEAC=1;MLEAF=0.500;MQ=43.04;MQRankSum=-7.171;QD=14.41;ReadPosRankSum=0.808;SOR=0.804	GT:AD:DP:GQ:PL	0/1:33,22:55:99:821,0,1508
3L	6302024	.	ACCAG	A	777.73	.	AC=1;AF=0.500;AN=2;BaseQRankSum=1.682;ClippingRankSum=0.000;DP=56;ExcessHet=3.0103;FS=1.054;MLEAC=1;MLEAF=0.500;MQ=43.06;MQRankSum=-7.245;QD=13.89;ReadPosRankSum=1.023;SOR=0.883	GT:AD:DP:GQ:PL	0/1:34,22:56:99:815,0,1592
3L	6302032	.	AACAACG	A	870.73	.	AC=1;AF=0.500;AN=2;BaseQRankSum=0.510;ClippingRankSum=0.000;DP=55;ExcessHet=3.0103;FS=1.074;MLEAC=1;MLEAF=0.500;MQ=43.04;MQRankSum=-7.171;QD=15.83;SOR=0.941	GT:AD:DP:GQ:PL	0/1:33,22:55:99:908,0,1425
3L	6302040	.	TTCC	T	873.73	.	AC=1;AF=0.500;AN=2;BaseQRankSum=-1.951;ClippingRankSum=0.000;DP=56;ExcessHet=3.0103;FS=0.000;MLEAC=1;MLEAF=0.500;MQ=43.02;MQRankSum=-6.970;QD=15.60;ReadPosRankSum=0.414;SOR=0.813	GT:AD:DP:GQ:PL	0/1:32,24:56:99:911,0,1359
3L	6302044	.	T	A	885.77	.	AC=1;AF=0.500;AN=2;BaseQRankSum=1.683;ClippingRankSum=0.000;DP=55;ExcessHet=3.0103;FS=1.039;MLEAC=1;MLEAF=0.500;MQ=43.01;MQRankSum=-6.895;QD=16.10;ReadPosRankSum=0.331;SOR=0.871	GT:AD:DP:GQ:PL	0/1:31,24:55:99:914,0,1288
3L	6302062	.	T	A	1076.77	.	AC=1;AF=0.500;AN=2;BaseQRankSum=1.500;ClippingRankSum=0.000;DP=62;ExcessHet=3.0103;FS=2.132;MLEAC=1;MLEAF=0.500;MQ=43.04;MQRankSum=-6.675;QD=17.37;ReadPosRankSum=-1.494;SOR=1.022	GT:AD:DP:GQ:PL	0/1:33,29:62:99:1105,0,1340
3L	6302066	.	T	C	1076.77	.	AC=1;AF=0.500;AN=2;BaseQRankSum=0.075;ClippingRankSum=0.000;DP=62;ExcessHet=3.0103;FS=2.177;MLEAC=1;MLEAF=0.500;MQ=43.07;MQRankSum=-6.678;QD=17.37;ReadPosRankSum=-1.122;SOR=1.068	GT:AD:DP:GQ:PL	0/1:34,28:62:99:1105,0,1340
3L	6302070	.	G	A	1040.77	.	AC=1;AF=0.500;AN=2;BaseQRankSum=2.438;ClippingRankSum=0.000;DP=60;ExcessHet=3.0103;FS=3.579;MLEAC=1;MLEAF=0.500;MQ=43.04;MQRankSum=-6.533;QD=17.35;ReadPosRankSum=-1.563;SOR=1.211	GT:AD:DP:GQ:PL	0/1:32,28:60:99:1069,0,1259
3L	6302136	.	G	GCCAAATAA	2445.73	.	AC=2;AF=1.00;AN=2;DP=56;ExcessHet=3.0103;FS=0.000;MLEAC=2;MLEAF=1.00;MQ=42.82;QD=29.55;SOR=0.729	GT:AD:DP:GQ:PL	1/1:0,55:55:99:2483,171,0
3L	6302144	.	T	A	648.77	.	AC=1;AF=0.500;AN=2;BaseQRankSum=0.895;ClippingRankSum=0.000;DP=54;ExcessHet=3.0103;FS=5.672;MLEAC=1;MLEAF=0.500;MQ=42.85;MQRankSum=4.071;QD=12.24;ReadPosRankSum=0.154;SOR=0.855	GT:AD:DP:GQ:PL	0/1:22,31:53:99:677,0,464
3L	6302172	.	A	G	1976.77	.	AC=2;AF=1.00;AN=2;DP=53;ExcessHet=3.0103;FS=0.000;MLEAC=2;MLEAF=1.00;MQ=42.91;QD=30.87;SOR=0.770	GT:AD:DP:GQ:PL	1/1:0,52:52:99:2005,159,0
3L	6302173	.	T	A	736.77	.	AC=1;AF=0.500;AN=2;BaseQRankSum=-0.099;ClippingRankSum=0.000;DP=54;ExcessHet=3.0103;FS=5.783;MLEAC=1;MLEAF=0.500;MQ=42.93;MQRankSum=3.359;QD=13.90;ReadPosRankSum=1.414;SOR=0.814	GT:AD:DP:GQ:PL	0/1:20,33:53:99:765,0,407
3L	6302279	.	G	C	606.77	.	AC=1;AF=0.500;AN=2;BaseQRankSum=0.794;ClippingRankSum=0.000;DP=42;ExcessHet=3.0103;FS=0.000;MLEAC=1;MLEAF=0.500;MQ=43.56;MQRankSum=2.359;QD=14.80;ReadPosRankSum=0.925;SOR=0.569	GT:AD:DP:GQ:PL	0/1:13,28:41:99:635,0,234
3L	6302337	.	C	T	1126.77	.	AC=2;AF=1.00;AN=2;DP=43;ExcessHet=3.0103;FS=0.000;MLEAC=2;MLEAF=1.00;MQ=43.77;QD=27.48;SOR=0.741	GT:AD:DP:GQ:PL	1/1:0,41:41:99:1155,123,0
3L	6302510	.	GCTCCTTGGA	G	1218.73	.	AC=1;AF=0.500;AN=2;BaseQRankSum=1.023;ClippingRankSum=0.000;DP=43;ExcessHet=3.0103;FS=3.384;MLEAC=1;MLEAF=0.500;MQ=43.71;MQRankSum=2.850;QD=29.02;ReadPosRankSum=-0.701;SOR=1.586	GT:AD:DP:GQ:PL	0/1:11,31:42:99:1256,0,394
3L	6302523	.	G	T	155.77	.	AC=1;AF=0.500;AN=2;BaseQRankSum=1.800;ClippingRankSum=0.000;DP=43;ExcessHet=3.0103;FS=3.250;MLEAC=1;MLEAF=0.500;MQ=43.71;MQRankSum=-2.852;QD=3.62;ReadPosRankSum=1.741;SOR=0.271	GT:AD:DP:GQ:PL	0/1:32,11:43:99:184,0,1293
3L	6302611	.	A	G	618.77	.	AC=1;AF=0.500;AN=2;BaseQRankSum=-2.028;ClippingRankSum=0.000;DP=62;ExcessHet=3.0103;FS=0.000;MLEAC=1;MLEAF=0.500;MQ=42.67;MQRankSum=-4.847;QD=9.98;ReadPosRankSum=0.999;SOR=0.582	GT:AD:DP:GQ:PL	0/1:43,19:62:99:647,0,1767
3L	6302616	.	C	A	666.77	.	AC=1;AF=0.500;AN=2;BaseQRankSum=-0.719;ClippingRankSum=0.000;DP=61;ExcessHet=3.0103;FS=0.000;MLEAC=1;MLEAF=0.500;MQ=43.04;MQRankSum=-5.924;QD=10.93;ReadPosRankSum=1.045;SOR=0.616	GT:AD:DP:GQ:PL	0/1:42,19:61:99:695,0,1726
3L	6302631	.	A	AC	756.73	.	AC=1;AF=0.500;AN=2;BaseQRankSum=-3.423;ClippingRankSum=0.000;DP=62;ExcessHet=3.0103;FS=0.000;MLEAC=1;MLEAF=0.500;MQ=42.41;MQRankSum=-5.993;QD=12.21;ReadPosRankSum=1.406;SOR=0.813	GT:AD:DP:GQ:PL	0/1:41,21:62:99:794,0,1720
3L	6302640	.	T	G	816.77	.	AC=1;AF=0.500;AN=2;BaseQRankSum=-2.899;ClippingRankSum=0.000;DP=63;ExcessHet=3.0103;FS=0.000;MLEAC=1;MLEAF=0.500;MQ=42.35;MQRankSum=-6.107;QD=12.96;ReadPosRankSum=0.964;SOR=0.818	GT:AD:DP:GQ:PL	0/1:40,23:63:99:845,0,1610
3L	6302641	.	G	A	816.77	.	AC=1;AF=0.500;AN=2;BaseQRankSum=-1.019;ClippingRankSum=0.000;DP=61;ExcessHet=3.0103;FS=0.000;MLEAC=1;MLEAF=0.500;MQ=42.30;MQRankSum=-5.969;QD=13.39;ReadPosRankSum=0.581;SOR=0.802	GT:AD:DP:GQ:PL	0/1:38,23:61:99:845,0,1610
3L	6302646	.	A	AT	810.73	.	AC=1;AF=0.500;AN=2;BaseQRankSum=-2.957;ClippingRankSum=0.000;DP=59;ExcessHet=3.0103;FS=2.300;MLEAC=1;MLEAF=0.500;MQ=42.20;MQRankSum=-6.071;QD=13.74;ReadPosRankSum=0.443;SOR=1.122	GT:AD:DP:GQ:PL	0/1:36,23:59:99:848,0,1568
3L	6302652	.	T	A	783.77	.	AC=1;AF=0.500;AN=2;BaseQRankSum=-1.904;ClippingRankSum=0.000;DP=59;ExcessHet=3.0103;FS=3.853;MLEAC=1;MLEAF=0.500;MQ=42.20;MQRankSum=-6.323;QD=13.28;ReadPosRankSum=0.980;SOR=1.371	GT:AD:DP:GQ:PL	0/1:37,22:59:99:812,0,1487
3L	6302662	.	A	AGTTT	777.73	.	AC=1;AF=0.500;AN=2;BaseQRankSum=-1.339;ClippingRankSum=0.000;DP=55;ExcessHet=3.0103;FS=5.884;MLEAC=1;MLEAF=0.500;MQ=42.03;MQRankSum=-6.097;QD=14.14;ReadPosRankSum=0.702;SOR=1.645	GT:AD:DP:GQ:PL	0/1:34,21:55:99:815,0,1445
3L	6302666	.	A	T	783.77	.	AC=1;AF=0.500;AN=2;BaseQRankSum=0.298;ClippingRankSum=0.000;DP=56;ExcessHet=3.0103;FS=2.387;MLEAC=1;MLEAF=0.500;MQ=42.07;MQRankSum=-5.901;QD=14.00;ReadPosRankSum=0.361;SOR=1.112	GT:AD:DP:GQ:PL	0/1:34,22:56:99:812,0,1487
3L	6302671	.	T	A	789.77	.	AC=1;AF=0.500;AN=2;BaseQRankSum=0.797;ClippingRankSum=0.000;DP=57;ExcessHet=3.0103;FS=2.389;MLEAC=1;MLEAF=0.500;MQ=42.10;MQRankSum=-5.978;QD=13.86;ReadPosRankSum=0.312;SOR=1.201	GT:AD:DP:GQ:PL	0/1:35,22:57:99:818,0,1403
3L	6302679	.	C	T	2563.77	.	AC=2;AF=1.00;AN=2;DP=56;ExcessHet=3.0103;FS=0.000;MLEAC=2;MLEAF=1.00;MQ=42.07;QD=32.39;SOR=1.199	GT:AD:DP:GQ:PL	1/1:0,56:56:99:2592,175,0
3L	6302680	.	T	G	2608.77	.	AC=2;AF=1.00;AN=2;DP=57;ExcessHet=3.0103;FS=0.000;MLEAC=2;MLEAF=1.00;MQ=42.10;QD=25.25;SOR=1.140	GT:AD:DP:GQ:PL	1/1:0,57:57:99:2637,178,0
3L	6302683	.	C	G	831.77	.	AC=1;AF=0.500;AN=2;BaseQRankSum=-0.034;ClippingRankSum=0.000;DP=57;ExcessHet=3.0103;FS=3.769;MLEAC=1;MLEAF=0.500;MQ=42.10;MQRankSum=-5.719;QD=14.59;ReadPosRankSum=-0.423;SOR=1.261	GT:AD:DP:GQ:PL	0/1:34,23:57:99:860,0,1400
3L	6302686	.	A	G	837.77	.	AC=1;AF=0.500;AN=2;BaseQRankSum=-0.799;ClippingRankSum=0.000;DP=55;ExcessHet=3.0103;FS=5.435;MLEAC=1;MLEAF=0.500;MQ=42.03;MQRankSum=-5.562;QD=15.23;ReadPosRankSum=-0.871;SOR=1.426	GT:AD:DP:GQ:PL	0/1:32,23:55:99:866,0,1316
3L	6302694	.	T	G	792.77	.	AC=1;AF=0.500;AN=2;BaseQRankSum=0.354;ClippingRankSum=0.000;DP=54;ExcessHet=3.0103;FS=2.390;MLEAC=1;MLEAF=0.500;MQ=41.98;MQRankSum=-5.162;QD=14.68;ReadPosRankSum=-0.426;SOR=1.150	GT:AD:DP:GQ:PL	0/1:33,21:54:99:821,0,1361
3L	6302696	.	T	A	1293.77	.	AC=1;AF=0.500;AN=2;BaseQRankSum=1.467;ClippingRankSum=0.000;DP=53;ExcessHet=3.0103;FS=3.809;MLEAC=1;MLEAF=0.500;MQ=41.94;MQRankSum=5.105;QD=24.41;ReadPosRankSum=0.673;SOR=0.346	GT:AD:DP:GQ:PL	0/1:21,32:53:99:1322,0,782
3L	6302710	.	TAAA	T,TAA	2187.73	.	AC=1,1;AF=0.500,0.500;AN=2;DP=50;ExcessHet=3.0103;FS=0.000;MLEAC=1,1;MLEAF=0.500,0.500;MQ=42.32;QD=35.42;SOR=0.773	GT:AD:DP:GQ:PL	1/2:0,33,17:50:99:2225,756,650,1455,0,1398
3L	6302712	.	A	T	579.77	.	AC=1;AF=0.500;AN=2;BaseQRankSum=-2.046;ClippingRankSum=0.000;DP=50;ExcessHet=3.0103;FS=1.154;MLEAC=1;MLEAF=0.500;MQ=42.32;MQRankSum=-4.413;QD=11.60;ReadPosRankSum=-0.225;SOR=0.665	GT:AD:DP:GQ:PL	0/1:33,17:50:99:608,0,1401
3L	6302713	.	A	ATT	1363.73	.	AC=1;AF=0.500;AN=2;BaseQRankSum=1.690;ClippingRankSum=0.000;DP=50;ExcessHet=3.0103;FS=1.154;MLEAC=1;MLEAF=0.500;MQ=42.32;MQRankSum=4.437;QD=27.27;ReadPosRankSum=0.695;SOR=0.798	GT:AD:DP:GQ:PL	0/1:17,33:50:99:1401,0,608
3L	6302724	.	T	C	2451.77	.	AC=2;AF=1.00;AN=2;DP=54;ExcessHet=3.0103;FS=0.000;MLEAC=2;MLEAF=1.00;MQ=42.48;QD=29.39;SOR=0.931	GT:AD:DP:GQ:PL	1/1:0,54:54:99:2480,169,0
3L	6302726	.	C	G	2451.77	.	AC=2;AF=1.00;AN=2;DP=54;ExcessHet=3.0103;FS=0.000;MLEAC=2;MLEAF=1.00;MQ=42.52;QD=29.56;SOR=1.022	GT:AD:DP:GQ:PL	1/1:0,54:54:99:2480,169,0
3L	6302731	.	G	A	538.77	.	AC=1;AF=0.500;AN=2;BaseQRankSum=-1.009;ClippingRankSum=0.000;DP=54;ExcessHet=3.0103;FS=1.138;MLEAC=1;MLEAF=0.500;MQ=42.52;MQRankSum=-4.559;QD=9.98;ReadPosRankSum=0.121;SOR=0.468	GT:AD:DP:GQ:PL	0/1:37,17:54:99:567,0,1369
3L	6302771	.	C	A	1541.77	.	AC=2;AF=1.00;AN=2;DP=57;ExcessHet=3.0103;FS=0.000;MLEAC=2;MLEAF=1.00;MQ=43.57;QD=27.53;SOR=0.922	GT:AD:DP:GQ:PL	1/1:0,56:56:99:1570,168,0
3L	6303079	.	T	C	272.77	.	AC=1;AF=0.500;AN=2;BaseQRankSum=-0.044;ClippingRankSum=0.000;DP=40;ExcessHet=3.0103;FS=0.000;MLEAC=1;MLEAF=0.500;MQ=44.00;MQRankSum=0.000;QD=6.82;ReadPosRankSum=1.654;SOR=0.772	GT:AD:DP:GQ:PL	0/1:25,15:40:99:301,0,597
3L	6303183	.	T	G	575.77	.	AC=1;AF=0.500;AN=2;BaseQRankSum=-0.350;ClippingRankSum=0.000;DP=44;ExcessHet=3.0103;FS=1.186;MLEAC=1;MLEAF=0.500;MQ=43.96;MQRankSum=-0.747;QD=13.09;ReadPosRankSum=-1.736;SOR=0.521	GT:AD:DP:GQ:PL	0/1:17,27:44:99:604,0,634
3L	6303184	.	A	T	318.77	.	AC=1;AF=0.500;AN=2;BaseQRankSum=-0.089;ClippingRankSum=0.000;DP=44;ExcessHet=3.0103;FS=1.186;MLEAC=1;MLEAF=0.500;MQ=43.96;MQRankSum=0.840;QD=7.24;ReadPosRankSum=1.809;SOR=0.902	GT:AD:DP:GQ:PL	0/1:27,17:44:99:347,0,1054
3L	6303218	.	C	CCAGTCAGT	1398.73	.	AC=2;AF=1.00;AN=2;DP=37;ExcessHet=3.0103;FS=0.000;MLEAC=2;MLEAF=1.00;MQ=43.49;QD=30.74;SOR=2.093	GT:AD:DP:GQ:PL	1/1:0,31:31:99:1436,99,0
3L	6303325	.	T	C	337.77	.	AC=1;AF=0.500;AN=2;BaseQRankSum=0.082;ClippingRankSum=0.000;DP=43;ExcessHet=3.0103;FS=2.600;MLEAC=1;MLEAF=0.500;MQ=43.60;MQRankSum=-1.131;QD=7.86;ReadPosRankSum=-1.879;SOR=0.387	GT:AD:DP:GQ:PL	0/1:25,18:43:99:366,0,562
3L	6303571	.	T	C	345.77	.	AC=1;AF=0.500;AN=2;BaseQRankSum=0.816;ClippingRankSum=0.000;DP=45;ExcessHet=3.0103;FS=0.000;MLEAC=1;MLEAF=0.500;MQ=43.78;MQRankSum=1.175;QD=7.68;ReadPosRankSum=-0.913;SOR=0.723	GT:AD:DP:GQ:PL	0/1:25,20:45:99:374,0,522
3L	6303757	.	C	A	425.88	.	AC=1;AF=0.500;AN=2;BaseQRankSum=0.412;ClippingRankSum=0.000;DP=25;ExcessHet=3.0103;FS=0.000;MLEAC=1;MLEAF=0.500;MQ=43.63;MQRankSum=0.000;QD=19.36;ReadPosRankSum=1.290;SOR=0.495	GT:AD:DP:GQ:PL	0/1:3,19:22:16:454,0,16
3L	6303965	.	C	T	897.77	.	AC=2;AF=1.00;AN=2;BaseQRankSum=0.473;ClippingRankSum=0.000;DP=35;ExcessHet=3.0103;FS=0.000;MLEAC=2;MLEAF=1.00;MQ=43.83;MQRankSum=-0.123;QD=25.65;ReadPosRankSum=-0.471;SOR=0.223	GT:AD:DP:GQ:PL	1/1:1,34:35:77:926,77,0
3L	6303992	.	A	T	227.77	.	AC=1;AF=0.500;AN=2;BaseQRankSum=0.101;ClippingRankSum=0.000;DP=42;ExcessHet=3.0103;FS=2.878;MLEAC=1;MLEAF=0.500;MQ=43.70;MQRankSum=-1.329;QD=5.42;ReadPosRankSum=-0.697;SOR=0.806	GT:AD:DP:GQ:PL	0/1:28,14:42:99:256,0,652
3L	6304262	.	A	G	1117.77	.	AC=1;AF=0.500;AN=2;BaseQRankSum=2.232;ClippingRankSum=0.000;DP=44;ExcessHet=3.0103;FS=7.022;MLEAC=1;MLEAF=0.500;MQ=43.74;MQRankSum=-1.247;QD=25.40;ReadPosRankSum=0.905;SOR=0.271	GT:AD:DP:GQ:PL	0/1:15,29:44:99:1146,0,747
3L	6304264	.	A	AG	1108.73	.	AC=1;AF=0.500;AN=2;BaseQRankSum=-0.097;ClippingRankSum=0.000;DP=42;ExcessHet=3.0103;FS=9.674;MLEAC=1;MLEAF=0.500;MQ=43.73;MQRankSum=-1.293;QD=26.40;ReadPosRankSum=1.327;SOR=0.524	GT:AD:DP:GQ:PL	0/1:15,27:42:99:1146,0,747
3L	6304527	.	T	G	892.77	.	AC=2;AF=1.00;AN=2;DP=35;ExcessHet=3.0103;FS=0.000;MLEAC=2;MLEAF=1.00;MQ=43.79;QD=25.51;SOR=1.148	GT:AD:DP:GQ:PL	1/1:0,35:35:99:921,104,0
3L	6304701	.	T	C	1511.77	.	AC=2;AF=1.00;AN=2;DP=58;ExcessHet=3.0103;FS=0.000;MLEAC=2;MLEAF=1.00;MQ=43.77;QD=26.06;SOR=0.762	GT:AD:DP:GQ:PL	1/1:0,58:58:99:1540,174,0
3L	6304868	.	A	G	365.77	.	AC=1;AF=0.500;AN=2;BaseQRankSum=-1.078;ClippingRankSum=0.000;DP=43;ExcessHet=3.0103;FS=2.692;MLEAC=1;MLEAF=0.500;MQ=43.80;MQRankSum=-1.575;QD=8.51;ReadPosRankSum=-1.553;SOR=1.292	GT:AD:DP:GQ:PL	0/1:24,19:43:99:394,0,513
3L	6304914	.	C	T	325.77	.	AC=1;AF=0.500;AN=2;BaseQRankSum=0.447;ClippingRankSum=0.000;DP=40;ExcessHet=3.0103;FS=2.817;MLEAC=1;MLEAF=0.500;MQ=44.00;MQRankSum=0.000;QD=8.14;ReadPosRankSum=-1.722;SOR=0.518	GT:AD:DP:GQ:PL	0/1:23,17:40:99:354,0,497
3L	6305049	.	C	T	1109.77	.	AC=2;AF=1.00;AN=2;DP=42;ExcessHet=3.0103;FS=0.000;MLEAC=2;MLEAF=1.00;MQ=44.00;QD=26.42;SOR=0.892	GT:AD:DP:GQ:PL	1/1:0,42:42:99:1138,126,0
3L	6305098	.	A	C	1154.77	.	AC=2;AF=1.00;AN=2;DP=44;ExcessHet=3.0103;FS=0.000;MLEAC=2;MLEAF=1.00;MQ=43.82;QD=26.24;SOR=0.693	GT:AD:DP:GQ:PL	1/1:0,44:44:99:1183,131,0
3L	6305118	.	T	G	1563.77	.	AC=2;AF=1.00;AN=2;DP=37;ExcessHet=3.0103;FS=0.000;MLEAC=2;MLEAF=1.00;MQ=43.79;QD=30.01;SOR=0.859	GT:AD:DP:GQ:PL	1/1:0,37:37:99:1592,111,0
3L	6305121	.	G	T	1531.77	.	AC=2;AF=1.00;AN=2;DP=35;ExcessHet=3.0103;FS=0.000;MLEAC=2;MLEAF=1.00;MQ=43.78;QD=22.24;SOR=0.869	GT:AD:DP:GQ:PL	1/1:0,35:35:99:1560,108,0
3L	6305143	.	T	C	1393.77	.	AC=2;AF=1.00;AN=2;DP=32;ExcessHet=3.0103;FS=0.000;MLEAC=2;MLEAF=1.00;MQ=43.79;QD=32.84;SOR=0.957	GT:AD:DP:GQ:PL	1/1:0,32:32:96:1422,96,0
3L	6305151	.	T	A	1447.77	.	AC=2;AF=1.00;AN=2;DP=34;ExcessHet=3.0103;FS=0.000;MLEAC=2;MLEAF=1.00;MQ=43.80;QD=28.75;SOR=0.811	GT:AD:DP:GQ:PL	1/1:0,34:34:99:1476,102,0
3L	6305483	3L_6305483_SNP	T	A	1001.77	.	AC=2;AF=1.00;AN=2;DB;DP=36;ExcessHet=3.0103;FS=0.000;MLEAC=2;MLEAF=1.00;MQ=44.00;QD=27.83;SOR=0.804	GT:AD:DP:GQ:PL	1/1:0,36:36:99:1030,108,0
3L	6305518	.	T	C	1496.77	.	AC=2;AF=1.00;AN=2;DP=41;ExcessHet=3.0103;FS=0.000;MLEAC=2;MLEAF=1.00;MQ=43.86;QD=25.61;SOR=0.693	GT:AD:DP:GQ:PL	1/1:0,40:40:99:1525,123,0
3L	6305535	.	A	T	587.77	.	AC=1;AF=0.500;AN=2;BaseQRankSum=2.480;ClippingRankSum=0.000;DP=43;ExcessHet=3.0103;FS=1.283;MLEAC=1;MLEAF=0.500;MQ=43.87;MQRankSum=-0.976;QD=13.99;ReadPosRankSum=-1.081;SOR=0.648	GT:AD:DP:GQ:PL	0/1:14,28:42:99:616,0,447
3L	6305554	.	G	A	239.77	.	AC=1;AF=0.500;AN=2;BaseQRankSum=1.170;ClippingRankSum=0.000;DP=42;ExcessHet=3.0103;FS=2.837;MLEAC=1;MLEAF=0.500;MQ=43.72;MQRankSum=-0.668;QD=5.85;ReadPosRankSum=-1.800;SOR=0.839	GT:AD:DP:GQ:PL	0/1:27,14:41:99:268,0,994
3L	6305558	.	A	C	1736.77	.	AC=2;AF=1.00;AN=2;DP=44;ExcessHet=3.0103;FS=0.000;MLEAC=2;MLEAF=1.00;MQ=43.74;QD=28.67;SOR=0.739	GT:AD:DP:GQ:PL	1/1:0,43:43:99:1765,129,0
3L	6305585	.	T	A	1191.77	.	AC=2;AF=1.00;AN=2;DP=47;ExcessHet=3.0103;FS=0.000;MLEAC=2;MLEAF=1.00;MQ=43.75;QD=25.91;SOR=0.693	GT:AD:DP:GQ:PL	1/1:0,46:46:99:1220,137,0
3L	6305848	.	T	C	833.77	.	AC=2;AF=1.00;AN=2;DP=33;ExcessHet=3.0103;FS=0.000;MLEAC=2;MLEAF=1.00;MQ=44.00;QD=26.90;SOR=0.756	GT:AD:DP:GQ:PL	1/1:0,31:31:93:862,93,0
3L	6306325	.	C	T	269.77	.	AC=1;AF=0.500;AN=2;BaseQRankSum=-0.193;ClippingRankSum=0.000;DP=47;ExcessHet=3.0103;FS=1.234;MLEAC=1;MLEAF=0.500;MQ=44.00;MQRankSum=0.000;QD=5.74;ReadPosRankSum=-0.589;SOR=0.990	GT:AD:DP:GQ:PL	0/1:30,17:47:99:298,0,643
3L	6306744	.	GTTT	G	1974.73	.	AC=2;AF=1.00;AN=2;DP=52;ExcessHet=3.0103;FS=0.000;MLEAC=2;MLEAF=1.00;MQ=43.96;QD=28.74;SOR=0.773	GT:AD:DP:GQ:PL	1/1:0,50:50:99:2012,151,0
3L	6306787	.	A	C	2294.77	.	AC=2;AF=1.00;AN=2;DP=55;ExcessHet=3.0103;FS=0.000;MLEAC=2;MLEAF=1.00;MQ=43.80;QD=33.16;SOR=0.729	GT:AD:DP:GQ:PL	1/1:0,55:55:99:2323,166,0
3L	6306802	.	T	A	2208.77	.	AC=2;AF=1.00;AN=2;DP=53;ExcessHet=3.0103;FS=0.000;MLEAC=2;MLEAF=1.00;MQ=43.83;QD=25.86;SOR=0.892	GT:AD:DP:GQ:PL	1/1:0,53:53:99:2237,159,0
3L	6306858	.	G	A	1497.77	.	AC=2;AF=1.00;AN=2;DP=56;ExcessHet=3.0103;FS=0.000;MLEAC=2;MLEAF=1.00;MQ=43.80;QD=26.75;SOR=1.101	GT:AD:DP:GQ:PL	1/1:0,56:56:99:1526,168,0
3L	6306989	.	GTGCC	G	1910.73	.	AC=1;AF=0.500;AN=2;BaseQRankSum=-0.148;ClippingRankSum=0.000;DP=67;ExcessHet=3.0103;FS=0.000;MLEAC=1;MLEAF=0.500;MQ=43.97;MQRankSum=0.000;QD=29.40;ReadPosRankSum=-2.607;SOR=0.750	GT:AD:DP:GQ:PL	0/1:17,48:65:99:1948,0,568
3L	6307000	.	T	C	2544.77	.	AC=2;AF=1.00;AN=2;DP=63;ExcessHet=3.0103;FS=0.000;MLEAC=2;MLEAF=1.00;MQ=44.00;QD=31.71;SOR=0.933	GT:AD:DP:GQ:PL	1/1:0,63:63:99:2573,193,0
3L	6307029	.	G	A	1575.77	.	AC=2;AF=1.00;AN=2;DP=59;ExcessHet=3.0103;FS=0.000;MLEAC=2;MLEAF=1.00;MQ=44.00;QD=26.71;SOR=1.034	GT:AD:DP:GQ:PL	1/1:0,59:59:99:1604,177,0
3L	6307418	.	G	T	159.77	.	AC=1;AF=0.500;AN=2;BaseQRankSum=0.453;ClippingRankSum=0.000;DP=46;ExcessHet=3.0103;FS=2.944;MLEAC=1;MLEAF=0.500;MQ=44.00;MQRankSum=0.000;QD=3.47;ReadPosRankSum=1.667;SOR=0.883	GT:AD:DP:GQ:PL	0/1:34,12:46:99:188,0,788
3L	6307456	.	T	G	721.77	.	AC=1;AF=0.500;AN=2;BaseQRankSum=-2.273;ClippingRankSum=0.000;DP=56;ExcessHet=3.0103;FS=0.000;MLEAC=1;MLEAF=0.500;MQ=44.00;MQRankSum=0.000;QD=12.89;ReadPosRankSum=0.790;SOR=0.639	GT:AD:DP:GQ:PL	0/1:22,34:56:99:750,0,456
3L	6307496	.	C	A	472.77	.	AC=1;AF=0.500;AN=2;BaseQRankSum=-0.474;ClippingRankSum=0.000;DP=62;ExcessHet=3.0103;FS=0.000;MLEAC=1;MLEAF=0.500;MQ=44.00;MQRankSum=0.000;QD=7.63;ReadPosRankSum=-0.363;SOR=0.627	GT:AD:DP:GQ:PL	0/1:36,26:62:99:501,0,786
3L	6307857	.	T	C	1529.77	.	AC=2;AF=1.00;AN=2;DP=58;ExcessHet=3.0103;FS=0.000;MLEAC=2;MLEAF=1.00;MQ=43.97;QD=26.84;SOR=0.960	GT:AD:DP:GQ:PL	1/1:0,57:57:99:1558,170,0
3L	6308020	.	A	C	1135.77	.	AC=2;AF=1.00;AN=2;DP=42;ExcessHet=3.0103;FS=0.000;MLEAC=2;MLEAF=1.00;MQ=44.00;QD=27.04;SOR=1.005	GT:AD:DP:GQ:PL	1/1:0,42:42:99:1164,126,0
3L	6308207	.	A	G	548.77	.	AC=1;AF=0.500;AN=2;BaseQRankSum=-0.268;ClippingRankSum=0.000;DP=44;ExcessHet=3.0103;FS=9.719;MLEAC=1;MLEAF=0.500;MQ=43.96;MQRankSum=1.307;QD=12.47;ReadPosRankSum=0.736;SOR=2.197	GT:AD:DP:GQ:PL	0/1:17,27:44:99:577,0,322
3L	6308215	.	CA	C	902.73	.	AC=2;AF=1.00;AN=2;DP=47;ExcessHet=3.0103;FS=0.000;MLEAC=2;MLEAF=1.00;MQ=43.92;QD=20.06;SOR=1.559	GT:AD:DP:GQ:PL	1/1:0,45:45:99:940,134,0
3L	6308305	.	G	A	1629.77	.	AC=2;AF=1.00;AN=2;DP=60;ExcessHet=3.0103;FS=0.000;MLEAC=2;MLEAF=1.00;MQ=43.74;QD=27.16;SOR=1.071	GT:AD:DP:GQ:PL	1/1:0,60:60:99:1658,180,0
3L	6308402	.	C	G	198.77	.	AC=1;AF=0.500;AN=2;BaseQRankSum=0.090;ClippingRankSum=0.000;DP=51;ExcessHet=3.0103;FS=11.913;MLEAC=1;MLEAF=0.500;MQ=43.77;MQRankSum=-3.765;QD=3.90;ReadPosRankSum=0.716;SOR=1.672	GT:AD:DP:GQ:PL	0/1:37,14:51:99:227,0,869
3L	6308417	.	G	A	1440.77	.	AC=2;AF=1.00;AN=2;DP=53;ExcessHet=3.0103;FS=0.000;MLEAC=2;MLEAF=1.00;MQ=43.89;QD=27.18;SOR=0.808	GT:AD:DP:GQ:PL	1/1:0,53:53:99:1469,159,0
3L	6308542	.	A	C	1579.77	.	AC=2;AF=1.00;AN=2;DP=59;ExcessHet=3.0103;FS=0.000;MLEAC=2;MLEAF=1.00;MQ=43.90;QD=26.78;SOR=1.034	GT:AD:DP:GQ:PL	1/1:0,59:59:99:1608,177,0
3L	6308679	.	G	A	1554.77	.	AC=2;AF=1.00;AN=2;DP=56;ExcessHet=3.0103;FS=0.000;MLEAC=2;MLEAF=1.00;MQ=43.46;QD=27.76;SOR=1.009	GT:AD:DP:GQ:PL	1/1:0,56:56:99:1583,168,0
3L	6308710	.	A	G	2461.77	.	AC=2;AF=1.00;AN=2;DP=57;ExcessHet=3.0103;FS=0.000;MLEAC=2;MLEAF=1.00;MQ=43.33;QD=29.53;SOR=0.800	GT:AD:DP:GQ:PL	1/1:0,57:57:99:2490,174,0
3L	6308717	.	A	T	660.77	.	AC=1;AF=0.500;AN=2;BaseQRankSum=1.901;ClippingRankSum=0.000;DP=55;ExcessHet=3.0103;FS=2.436;MLEAC=1;MLEAF=0.500;MQ=43.34;MQRankSum=-5.063;QD=12.01;ReadPosRankSum=0.496;SOR=0.553	GT:AD:DP:GQ:PL	0/1:36,19:55:99:689,0,1414
3L	6308719	.	G	C	660.77	.	AC=1;AF=0.500;AN=2;BaseQRankSum=-1.720;ClippingRankSum=0.000;DP=53;ExcessHet=3.0103;FS=2.470;MLEAC=1;MLEAF=0.500;MQ=43.31;MQRankSum=-4.917;QD=12.47;ReadPosRankSum=0.269;SOR=0.542	GT:AD:DP:GQ:PL	0/1:34,19:53:99:689,0,1414
3L	6308720	.	G	T	660.77	.	AC=1;AF=0.500;AN=2;BaseQRankSum=3.874;ClippingRankSum=0.000;DP=53;ExcessHet=3.0103;FS=2.470;MLEAC=1;MLEAF=0.500;MQ=43.31;MQRankSum=-4.917;QD=12.47;ReadPosRankSum=0.223;SOR=0.542	GT:AD:DP:GQ:PL	0/1:34,19:53:99:689,0,1414
3L	6308721	.	G	T	1341.77	.	AC=1;AF=0.500;AN=2;BaseQRankSum=-2.290;ClippingRankSum=0.000;DP=53;ExcessHet=3.0103;FS=2.470;MLEAC=1;MLEAF=0.500;MQ=43.31;MQRankSum=4.940;QD=25.32;ReadPosRankSum=-0.213;SOR=1.025	GT:AD:DP:GQ:PL	0/1:19,34:53:99:1370,0,695
3L	6308729	.	ATTT	ATT,A	2386.73	.	AC=1,1;AF=0.500,0.500;AN=2;DP=57;ExcessHet=3.0103;FS=0.000;MLEAC=1,1;MLEAF=0.500,0.500;MQ=43.36;QD=30.37;SOR=0.877	GT:AD:DP:GQ:PL	1/2:0,37,20:57:99:2424,882,770,1545,0,1490
3L	6308738	.	T	A	831.77	.	AC=1;AF=0.500;AN=2;BaseQRankSum=-0.403;ClippingRankSum=0.000;DP=56;ExcessHet=3.0103;FS=3.885;MLEAC=1;MLEAF=0.500;MQ=43.35;MQRankSum=-4.646;QD=14.85;ReadPosRankSum=-0.753;SOR=0.820	GT:AD:DP:GQ:PL	0/1:35,21:56:99:860,0,1400
3L	6308739	.	T	A,TAA	2302.73	.	AC=1,1;AF=0.500,0.500;AN=2;DP=55;ExcessHet=3.0103;FS=0.000;MLEAC=1,1;MLEAF=0.500,0.500;MQ=43.34;QD=24.42;SOR=0.729	GT:AD:DP:GQ:PL	1/2:0,34,21:55:99:2340,882,776,1461,0,1406
3L	6308745	.	C	T	792.77	.	AC=1;AF=0.500;AN=2;BaseQRankSum=0.455;ClippingRankSum=0.000;DP=55;ExcessHet=3.0103;FS=5.572;MLEAC=1;MLEAF=0.500;MQ=43.34;MQRankSum=-4.346;QD=14.41;ReadPosRankSum=-1.323;SOR=0.925	GT:AD:DP:GQ:PL	0/1:33,22:55:99:821,0,1361
3L	6308747	.	T	C	795.77	.	AC=1;AF=0.500;AN=2;BaseQRankSum=0.631;ClippingRankSum=0.000;DP=54;ExcessHet=3.0103;FS=3.910;MLEAC=1;MLEAF=0.500;MQ=43.33;MQRankSum=-4.271;QD=14.74;ReadPosRankSum=-1.479;SOR=0.949	GT:AD:DP:GQ:PL	0/1:32,22:54:99:824,0,1319
3L	6308796	.	G	A	2202.77	.	AC=2;AF=1.00;AN=2;DP=50;ExcessHet=3.0103;FS=0.000;MLEAC=2;MLEAF=1.00;MQ=43.20;QD=30.59;SOR=0.859	GT:AD:DP:GQ:PL	1/1:0,50:50:99:2231,153,0
3L	6308803	.	T	C	2212.77	.	AC=2;AF=1.00;AN=2;DP=48;ExcessHet=3.0103;FS=0.000;MLEAC=2;MLEAF=1.00;MQ=42.98;QD=30.81;SOR=0.866	GT:AD:DP:GQ:PL	1/1:0,48:48:99:2241,153,0
3L	6308825	.	C	T	674.77	.	AC=1;AF=0.500;AN=2;BaseQRankSum=2.949;ClippingRankSum=0.000;DP=45;ExcessHet=3.0103;FS=0.000;MLEAC=1;MLEAF=0.500;MQ=42.97;MQRankSum=-1.073;QD=14.99;ReadPosRankSum=-0.092;SOR=0.646	GT:AD:DP:GQ:PL	0/1:26,19:45:99:703,0,1035
3L	6308826	.	G	A	969.77	.	AC=1;AF=0.500;AN=2;BaseQRankSum=0.222;ClippingRankSum=0.000;DP=44;ExcessHet=3.0103;FS=0.000;MLEAC=1;MLEAF=0.500;MQ=42.99;MQRankSum=0.870;QD=22.04;ReadPosRankSum=-0.119;SOR=0.637	GT:AD:DP:GQ:PL	0/1:18,26:44:99:998,0,703
3L	6308837	.	A	T	663.77	.	AC=1;AF=0.500;AN=2;BaseQRankSum=1.507;ClippingRankSum=0.000;DP=42;ExcessHet=3.0103;FS=0.000;MLEAC=1;MLEAF=0.500;MQ=42.99;MQRankSum=-1.515;QD=15.80;ReadPosRankSum=-0.898;SOR=0.724	GT:AD:DP:GQ:PL	0/1:23,19:42:99:692,0,973
3L	6308875	.	G	T	1930.77	.	AC=2;AF=1.00;AN=2;DP=46;ExcessHet=3.0103;FS=0.000;MLEAC=2;MLEAF=1.00;MQ=43.17;QD=29.26;SOR=0.976	GT:AD:DP:GQ:PL	1/1:0,46:46:99:1959,141,0
3L	6308882	.	T	A	891.77	.	AC=1;AF=0.500;AN=2;BaseQRankSum=-3.062;ClippingRankSum=0.000;DP=44;ExcessHet=3.0103;FS=2.624;MLEAC=1;MLEAF=0.500;MQ=43.13;MQRankSum=1.784;QD=20.27;ReadPosRankSum=-0.688;SOR=0.364	GT:AD:DP:GQ:PL	0/1:19,25:44:99:920,0,692
3L	6308889	.	G	A	614.77	.	AC=1;AF=0.500;AN=2;BaseQRankSum=0.323;ClippingRankSum=0.000;DP=45;ExcessHet=3.0103;FS=4.544;MLEAC=1;MLEAF=0.500;MQ=43.44;MQRankSum=-2.523;QD=13.66;ReadPosRankSum=1.345;SOR=1.525	GT:AD:DP:GQ:PL	0/1:27,18:45:99:643,0,1063
3L	6309018	.	A	C	752.77	.	AC=1;AF=0.500;AN=2;BaseQRankSum=0.125;ClippingRankSum=0.000;DP=45;ExcessHet=3.0103;FS=10.671;MLEAC=1;MLEAF=0.500;MQ=43.40;MQRankSum=0.663;QD=16.73;ReadPosRankSum=-0.502;SOR=1.479	GT:AD:DP:GQ:PL	0/1:11,34:45:99:781,0,166
3L	6309042	.	CGCAGCA	C	1673.73	.	AC=2;AF=1.00;AN=2;DP=42;ExcessHet=3.0103;FS=0.000;MLEAC=2;MLEAF=1.00;MQ=43.31;QD=30.96;SOR=1.493	GT:AD:DP:GQ:PL	1/1:0,38:38:99:1711,115,0
3L	6309104	.	G	A	990.77	.	AC=1;AF=0.500;AN=2;BaseQRankSum=1.130;ClippingRankSum=0.000;DP=54;ExcessHet=3.0103;FS=7.625;MLEAC=1;MLEAF=0.500;MQ=43.48;MQRankSum=-1.056;QD=18.35;ReadPosRankSum=0.743;SOR=1.133	GT:AD:DP:GQ:PL	0/1:11,43:54:99:1019,0,142
3L	6309223	.	T	C	806.77	.	AC=2;AF=1.00;AN=2;DP=31;ExcessHet=3.0103;FS=0.000;MLEAC=2;MLEAF=1.00;MQ=43.78;QD=26.02;SOR=0.756	GT:AD:DP:GQ:PL	1/1:0,31:31:93:835,93,0
3L	6309259	.	C	CTT	931.73	.	AC=2;AF=1.00;AN=2;BaseQRankSum=0.599;ClippingRankSum=0.000;DP=31;ExcessHet=3.0103;FS=0.000;MLEAC=1;MLEAF=0.500;MQ=43.94;MQRankSum=0.000;QD=28.51;ReadPosRankSum=-0.578;SOR=0.223	GT:AD:DP:GQ:PL	1/1:1,24:25:69:909,69,0
3L	6309278	.	C	CTT	775.73	.	AC=2;AF=1.00;AN=2;BaseQRankSum=-0.440;ClippingRankSum=0.000;DP=36;ExcessHet=3.0103;FS=0.000;MLEAC=2;MLEAF=1.00;MQ=43.76;MQRankSum=-0.312;QD=26.75;ReadPosRankSum=-1.604;SOR=1.519	GT:AD:DP:GQ:PL	1/1:2,27:29:50:811,50,0
3L	6309886	.	T	A	925.77	.	AC=2;AF=1.00;AN=2;DP=35;ExcessHet=3.0103;FS=0.000;MLEAC=2;MLEAF=1.00;MQ=43.00;QD=26.45;SOR=1.002	GT:AD:DP:GQ:PL	1/1:0,35:35:99:954,105,0
3L	6309954	.	GA	G	424.73	.	AC=2;AF=1.00;AN=2;DP=22;ExcessHet=3.0103;FS=0.000;MLEAC=2;MLEAF=1.00;MQ=43.58;QD=19.31;SOR=0.874	GT:AD:DP:GQ:PL	1/1:0,22:22:66:462,66,0
3L	6310084	.	G	T	329.77	.	AC=2;AF=1.00;AN=2;DP=14;ExcessHet=3.0103;FS=0.000;MLEAC=2;MLEAF=1.00;MQ=42.91;QD=25.37;SOR=1.179	GT:AD:DP:GQ:PL	1/1:0,13:13:39:358,39,0
3L	6310102	.	T	TTGGG	132.90	.	AC=2;AF=1.00;AN=2;DP=14;ExcessHet=3.0103;FS=0.000;MLEAC=2;MLEAF=1.00;MQ=42.91;QD=27.74;SOR=0.693	GT:AD:DP:GQ:PL	1/1:0,2:2:14:170,14,0
3L	6310110	.	A	G	236.81	.	AC=2;AF=1.00;AN=2;DP=13;ExcessHet=3.0103;FS=0.000;MLEAC=2;MLEAF=1.00;MQ=41.86;QD=33.83;SOR=1.609	GT:AD:DP:GQ:PL	1/1:0,7:7:20:265,20,0
3L	6310227	.	A	T	991.77	.	AC=2;AF=1.00;AN=2;DP=38;ExcessHet=3.0103;FS=0.000;MLEAC=2;MLEAF=1.00;MQ=43.92;QD=26.10;SOR=1.863	GT:AD:DP:GQ:PL	1/1:0,38:38:99:1020,113,0
3L	6310242	.	T	A	1117.77	.	AC=2;AF=1.00;AN=2;DP=43;ExcessHet=3.0103;FS=0.000;MLEAC=2;MLEAF=1.00;MQ=43.89;QD=25.99;SOR=1.775	GT:AD:DP:GQ:PL	1/1:0,43:43:99:1146,129,0
3L	6310344	.	GAATTT	G	1852.73	.	AC=2;AF=1.00;AN=2;DP=42;ExcessHet=3.0103;FS=0.000;MLEAC=2;MLEAF=1.00;MQ=43.42;QD=26.69;SOR=1.556	GT:AD:DP:GQ:PL	1/1:0,42:42:99:1890,126,0
3L	6310355	.	T	TTC	1974.73	.	AC=2;AF=1.00;AN=2;DP=44;ExcessHet=3.0103;FS=0.000;MLEAC=2;MLEAF=1.00;MQ=43.44;QD=35.53;SOR=1.364	GT:AD:DP:GQ:PL	1/1:0,44:44:99:2012,135,0
3L	6310357	.	ATAG	A	1974.73	.	AC=2;AF=1.00;AN=2;DP=44;ExcessHet=3.0103;FS=0.000;MLEAC=2;MLEAF=1.00;MQ=43.44;QD=29.03;SOR=1.364	GT:AD:DP:GQ:PL	1/1:0,44:44:99:2012,136,0
3L	6310415	.	A	G	1068.77	.	AC=2;AF=1.00;AN=2;DP=41;ExcessHet=3.0103;FS=0.000;MLEAC=2;MLEAF=1.00;MQ=43.45;QD=26.07;SOR=0.954	GT:AD:DP:GQ:PL	1/1:0,41:41:99:1097,123,0
3L	6310436	.	G	T	1857.77	.	AC=2;AF=1.00;AN=2;DP=43;ExcessHet=3.0103;FS=0.000;MLEAC=2;MLEAF=1.00;MQ=43.65;QD=29.63;SOR=0.739	GT:AD:DP:GQ:PL	1/1:0,43:43:99:1886,129,0
3L	6310445	.	G	A	1896.77	.	AC=2;AF=1.00;AN=2;DP=42;ExcessHet=3.0103;FS=0.000;MLEAC=2;MLEAF=1.00;MQ=43.57;QD=32.40;SOR=0.788	GT:AD:DP:GQ:PL	1/1:0,42:42:99:1925,129,0
3L	6310446	.	T	C	1896.77	.	AC=2;AF=1.00;AN=2;DP=43;ExcessHet=3.0103;FS=0.000;MLEAC=2;MLEAF=1.00;MQ=43.58;QD=25.08;SOR=0.836	GT:AD:DP:GQ:PL	1/1:0,43:43:99:1925,129,0
3L	6310787	3L_6310787_SNP	A	G	1514.77	.	AC=2;AF=1.00;AN=2;BaseQRankSum=-0.948;ClippingRankSum=0.000;DB;DP=58;ExcessHet=3.0103;FS=0.000;MLEAC=2;MLEAF=1.00;MQ=43.60;MQRankSum=-0.283;QD=26.12;ReadPosRankSum=-0.491;SOR=0.267	GT:AD:DP:GQ:PL	1/1:1,57:58:99:1543,145,0
3L	6311189	.	C	T	1209.77	.	AC=2;AF=1.00;AN=2;DP=44;ExcessHet=3.0103;FS=0.000;MLEAC=2;MLEAF=1.00;MQ=43.93;QD=27.49;SOR=1.105	GT:AD:DP:GQ:PL	1/1:0,44:44:99:1238,132,0
3L	6311356	.	C	T	1512.77	.	AC=2;AF=1.00;AN=2;DP=35;ExcessHet=3.0103;FS=0.000;MLEAC=2;MLEAF=1.00;MQ=44.00;QD=34.50;SOR=1.002	GT:AD:DP:GQ:PL	1/1:0,35:35:99:1541,105,0
3L	6311361	.	A	ATT	1498.73	.	AC=2;AF=1.00;AN=2;DP=36;ExcessHet=3.0103;FS=0.000;MLEAC=2;MLEAF=1.00;MQ=44.00;QD=27.57;SOR=1.044	GT:AD:DP:GQ:PL	1/1:0,36:36:99:1536,108,0
3L	6311677	.	A	T	1016.77	.	AC=2;AF=1.00;AN=2;DP=38;ExcessHet=3.0103;FS=0.000;MLEAC=2;MLEAF=1.00;MQ=43.90;QD=26.76;SOR=1.329	GT:AD:DP:GQ:PL	1/1:0,38:38:99:1045,114,0
3L	6311722	.	G	T	1109.77	.	AC=2;AF=1.00;AN=2;DP=41;ExcessHet=3.0103;FS=0.000;MLEAC=2;MLEAF=1.00;MQ=43.90;QD=27.07;SOR=1.845	GT:AD:DP:GQ:PL	1/1:0,41:41:99:1138,123,0
3L	6311916	.	T	C	1128.77	.	AC=2;AF=1.00;AN=2;DP=47;ExcessHet=3.0103;FS=0.000;MLEAC=2;MLEAF=1.00;MQ=43.83;QD=25.08;SOR=0.929	GT:AD:DP:GQ:PL	1/1:0,45:45:99:1157,133,0
3L	6311946	.	T	A	908.77	.	AC=2;AF=1.00;AN=2;DP=38;ExcessHet=3.0103;FS=0.000;MLEAC=2;MLEAF=1.00;MQ=43.85;QD=25.96;SOR=0.869	GT:AD:DP:GQ:PL	1/1:0,35:35:99:937,104,0
3L	6312029	.	C	A	1086.77	.	AC=2;AF=1.00;AN=2;DP=41;ExcessHet=3.0103;FS=0.000;MLEAC=2;MLEAF=1.00;MQ=43.50;QD=26.51;SOR=0.843	GT:AD:DP:GQ:PL	1/1:0,41:41:99:1115,122,0
3L	6312104	.	A	AGGATT	2197.73	.	AC=2;AF=1.00;AN=2;DP=48;ExcessHet=3.0103;FS=0.000;MLEAC=2;MLEAF=1.00;MQ=42.70;QD=31.72;SOR=1.251	GT:AD:DP:GQ:PL	1/1:0,47:47:99:2235,151,0
3L	6312122	.	T	G	2221.77	.	AC=2;AF=1.00;AN=2;DP=49;ExcessHet=3.0103;FS=0.000;MLEAC=2;MLEAF=1.00;MQ=42.38;QD=31.44;SOR=1.298	GT:AD:DP:GQ:PL	1/1:0,48:48:99:2250,151,0
3L	6312137	.	TAGAGGATCC	T	2206.73	.	AC=2;AF=1.00;AN=2;DP=51;ExcessHet=3.0103;FS=0.000;MLEAC=2;MLEAF=1.00;MQ=42.32;QD=25.65;SOR=1.157	GT:AD:DP:GQ:PL	1/1:0,50:50:99:2244,151,0
3L	6312315	.	G	T	1952.77	.	AC=2;AF=1.00;AN=2;DP=70;ExcessHet=3.0103;FS=0.000;MLEAC=2;MLEAF=1.00;MQ=42.93;QD=27.90;SOR=1.329	GT:AD:DP:GQ:PL	1/1:0,70:70:99:1981,210,0
3L	6312342	.	A	T	3151.77	.	AC=2;AF=1.00;AN=2;DP=71;ExcessHet=3.0103;FS=0.000;MLEAC=2;MLEAF=1.00;MQ=42.35;QD=29.39;SOR=1.195	GT:AD:DP:GQ:PL	1/1:0,71:71:99:3180,223,0
3L	6312355	.	A	T	3090.77	.	AC=2;AF=1.00;AN=2;DP=70;ExcessHet=3.0103;FS=0.000;MLEAC=2;MLEAF=1.00;MQ=42.14;QD=30.03;SOR=1.163	GT:AD:DP:GQ:PL	1/1:0,70:70:99:3119,217,0
3L	6312383	.	T	A	2693.77	.	AC=2;AF=1.00;AN=2;BaseQRankSum=0.171;ClippingRankSum=0.000;DP=67;ExcessHet=3.0103;FS=0.000;MLEAC=2;MLEAF=1.00;MQ=41.57;MQRankSum=0.832;QD=32.43;ReadPosRankSum=0.061;SOR=0.598	GT:AD:DP:GQ:PL	1/1:3,64:67:86:2722,86,0
3L	6312397	.	GT	G	3096.73	.	AC=2;AF=1.00;AN=2;DP=68;ExcessHet=3.0103;FS=0.000;MLEAC=2;MLEAF=1.00;MQ=41.41;QD=25.85;SOR=0.949	GT:AD:DP:GQ:PL	1/1:0,68:68:99:3134,211,0
3L	6312400	.	T	C	2851.77	.	AC=2;AF=1.00;AN=2;BaseQRankSum=-0.436;ClippingRankSum=0.000;DP=69;ExcessHet=3.0103;FS=2.335;MLEAC=2;MLEAF=1.00;MQ=41.42;MQRankSum=0.676;QD=31.48;SOR=0.717	GT:AD:DP:GQ:PL	1/1:3,66:69:76:2880,76,0
3L	6312405	.	A	G	2806.77	.	AC=2;AF=1.00;AN=2;BaseQRankSum=-0.549;ClippingRankSum=0.000;DP=68;ExcessHet=3.0103;FS=2.372;MLEAC=2;MLEAF=1.00;MQ=41.40;MQRankSum=0.605;QD=25.50;ReadPosRankSum=-0.269;SOR=0.771	GT:AD:DP:GQ:PL	1/1:3,65:68:73:2835,73,0
3L	6312416	.	A	G	2986.77	.	AC=2;AF=1.00;AN=2;DP=67;ExcessHet=3.0103;FS=0.000;MLEAC=2;MLEAF=1.00;MQ=41.34;QD=32.11;SOR=0.784	GT:AD:DP:GQ:PL	1/1:0,67:67:99:3015,202,0
3L	6312438	.	A	ATTCAATC	2662.73	.	AC=2;AF=1.00;AN=2;BaseQRankSum=0.741;ClippingRankSum=0.000;DP=63;ExcessHet=3.0103;FS=0.000;MLEAC=2;MLEAF=1.00;MQ=41.14;MQRankSum=0.246;QD=31.60;ReadPosRankSum=0.162;SOR=0.455	GT:AD:DP:GQ:PL	1/1:3,60:63:64:2700,64,0
3L	6312441	.	A	T	2491.77	.	AC=2;AF=1.00;AN=2;BaseQRankSum=2.094;ClippingRankSum=0.000;DP=61;ExcessHet=3.0103;FS=0.000;MLEAC=2;MLEAF=1.00;MQ=41.04;MQRankSum=0.146;QD=30.62;ReadPosRankSum=0.584;SOR=0.411	GT:AD:DP:GQ:PL	1/1:3,58:61:52:2520,52,0
3L	6312443	.	AAG	A	2482.73	.	AC=2;AF=1.00;AN=2;BaseQRankSum=1.817;ClippingRankSum=0.000;DP=62;ExcessHet=3.0103;FS=0.000;MLEAC=2;MLEAF=1.00;MQ=41.05;MQRankSum=0.180;QD=30.53;ReadPosRankSum=0.592;SOR=0.433	GT:AD:DP:GQ:PL	1/1:3,59:62:52:2520,52,0
3L	6312446	.	TAGA	T	2482.73	.	AC=2;AF=1.00;AN=2;BaseQRankSum=1.722;ClippingRankSum=0.000;DP=62;ExcessHet=3.0103;FS=0.000;MLEAC=2;MLEAF=1.00;MQ=41.05;MQRankSum=0.180;QD=28.21;ReadPosRankSum=0.428;SOR=0.433	GT:AD:DP:GQ:PL	1/1:3,59:62:52:2520,52,0
3L	6312450	.	A	T	2716.77	.	AC=2;AF=1.00;AN=2;DP=61;ExcessHet=3.0103;FS=0.000;MLEAC=2;MLEAF=1.00;MQ=41.04;QD=28.94;SOR=0.793	GT:AD:DP:GQ:PL	1/1:0,61:61:99:2745,184,0
3L	6312457	.	A	T	2574.77	.	AC=2;AF=1.00;AN=2;BaseQRankSum=0.752;ClippingRankSum=0.000;DP=59;ExcessHet=3.0103;FS=0.000;MLEAC=2;MLEAF=1.00;MQ=41.08;MQRankSum=0.845;QD=26.82;ReadPosRankSum=0.043;SOR=1.140	GT:AD:DP:GQ:PL	1/1:2,57:59:99:2603,99,0
3L	6312468	.	C	A	2325.77	.	AC=2;AF=1.00;AN=2;BaseQRankSum=1.040;ClippingRankSum=0.000;DP=58;ExcessHet=3.0103;FS=0.000;MLEAC=2;MLEAF=1.00;MQ=41.19;MQRankSum=0.850;QD=31.11;ReadPosRankSum=0.731;SOR=1.302	GT:AD:DP:GQ:PL	1/1:2,56:58:87:2354,87,0
3L	6312497	.	TAAA	T	654.73	.	AC=2;AF=1.00;AN=2;DP=15;ExcessHet=3.0103;FS=0.000;MLEAC=2;MLEAF=1.00;MQ=42.95;QD=27.66;SOR=1.911	GT:AD:DP:GQ:PL	1/1:0,15:15:48:692,48,0
3L	6312510	.	G	A	846.77	.	AC=2;AF=1.00;AN=2;DP=22;ExcessHet=3.0103;FS=0.000;MLEAC=2;MLEAF=1.00;MQ=42.93;QD=25.56;SOR=1.609	GT:AD:DP:GQ:PL	1/1:0,22:22:66:875,66,0
3L	6312550	.	G	A	1568.77	.	AC=2;AF=1.00;AN=2;DP=36;ExcessHet=3.0103;FS=0.000;MLEAC=2;MLEAF=1.00;MQ=42.99;QD=31.88;SOR=1.547	GT:AD:DP:GQ:PL	1/1:0,36:36:99:1597,108,0
3L	6312551	.	C	T	1568.77	.	AC=2;AF=1.00;AN=2;DP=36;ExcessHet=3.0103;FS=0.000;MLEAC=2;MLEAF=1.00;MQ=42.99;QD=29.53;SOR=1.547	GT:AD:DP:GQ:PL	1/1:0,36:36:99:1597,108,0
3L	6312635	.	C	T	1344.77	.	AC=2;AF=1.00;AN=2;DP=49;ExcessHet=3.0103;FS=0.000;MLEAC=2;MLEAF=1.00;MQ=42.84;QD=27.44;SOR=1.609	GT:AD:DP:GQ:PL	1/1:0,49:49:99:1373,147,0
3L	6312676	.	C	G	1890.77	.	AC=2;AF=1.00;AN=2;DP=43;ExcessHet=3.0103;FS=0.000;MLEAC=2;MLEAF=1.00;MQ=43.02;QD=33.58;SOR=1.179	GT:AD:DP:GQ:PL	1/1:0,43:43:99:1919,129,0
3L	6312677	.	G	T	1912.77	.	AC=2;AF=1.00;AN=2;DP=43;ExcessHet=3.0103;FS=0.000;MLEAC=2;MLEAF=1.00;MQ=43.02;QD=29.03;SOR=1.179	GT:AD:DP:GQ:PL	1/1:0,43:43:99:1941,132,0
3L	6312685	.	G	A	1895.77	.	AC=2;AF=1.00;AN=2;DP=41;ExcessHet=3.0103;FS=0.000;MLEAC=2;MLEAF=1.00;MQ=42.93;QD=30.00;SOR=1.501	GT:AD:DP:GQ:PL	1/1:0,41:41:99:1924,132,0
3L	6312788	.	A	C	294.77	.	AC=1;AF=0.500;AN=2;BaseQRankSum=-0.583;ClippingRankSum=0.000;DP=37;ExcessHet=3.0103;FS=2.937;MLEAC=1;MLEAF=0.500;MQ=43.44;MQRankSum=-1.754;QD=7.97;ReadPosRankSum=2.256;SOR=1.197	GT:AD:DP:GQ:PL	0/1:21,16:37:99:323,0,434
3L	6312919	.	G	C	489.77	.	AC=1;AF=0.500;AN=2;BaseQRankSum=-1.184;ClippingRankSum=0.000;DP=38;ExcessHet=3.0103;FS=1.378;MLEAC=1;MLEAF=0.500;MQ=43.65;MQRankSum=0.729;QD=12.89;ReadPosRankSum=0.992;SOR=1.038	GT:AD:DP:GQ:PL	0/1:23,15:38:99:518,0,842
3L	6312938	.	C	A	492.77	.	AC=1;AF=0.500;AN=2;BaseQRankSum=-0.815;ClippingRankSum=0.000;DP=35;ExcessHet=3.0103;FS=0.000;MLEAC=1;MLEAF=0.500;MQ=43.62;MQRankSum=0.876;QD=14.08;ReadPosRankSum=0.550;SOR=0.549	GT:AD:DP:GQ:PL	0/1:20,15:35:99:521,0,792
3L	6313005	.	G	GACGGACGA	381.73	.	AC=1;AF=0.500;AN=2;BaseQRankSum=1.203;ClippingRankSum=0.000;DP=44;ExcessHet=3.0103;FS=3.227;MLEAC=1;MLEAF=0.500;MQ=43.96;MQRankSum=0.696;QD=10.05;ReadPosRankSum=-0.258;SOR=1.169	GT:AD:DP:GQ:PL	0/1:27,11:38:99:419,0,1065
3L	6313078	.	C	T	174.77	.	AC=1;AF=0.500;AN=2;BaseQRankSum=-0.710;ClippingRankSum=0.000;DP=54;ExcessHet=3.0103;FS=6.725;MLEAC=1;MLEAF=0.500;MQ=43.86;MQRankSum=1.083;QD=3.30;ReadPosRankSum=0.596;SOR=1.749	GT:AD:DP:GQ:PL	0/1:39,14:53:99:203,0,900
3L	6313296	.	T	G	1674.77	.	AC=2;AF=1.00;AN=2;DP=39;ExcessHet=3.0103;FS=0.000;MLEAC=2;MLEAF=1.00;MQ=43.80;QD=36.27;SOR=1.040	GT:AD:DP:GQ:PL	1/1:0,38:38:99:1703,117,0
3L	6313301	.	A	ACGC	1727.73	.	AC=2;AF=1.00;AN=2;DP=41;ExcessHet=3.0103;FS=0.000;MLEAC=2;MLEAF=1.00;MQ=43.81;QD=26.72;SOR=1.022	GT:AD:DP:GQ:PL	1/1:0,40:40:99:1765,120,0
3L	6313324	.	C	G	227.77	.	AC=1;AF=0.500;AN=2;BaseQRankSum=-2.330;ClippingRankSum=0.000;DP=42;ExcessHet=3.0103;FS=9.991;MLEAC=1;MLEAF=0.500;MQ=43.86;MQRankSum=-2.353;QD=5.42;ReadPosRankSum=0.066;SOR=0.344	GT:AD:DP:GQ:PL	0/1:27,15:42:99:256,0,600
3L	6313535	.	T	C	534.77	.	AC=1;AF=0.500;AN=2;BaseQRankSum=0.585;ClippingRankSum=0.000;DP=46;ExcessHet=3.0103;FS=4.453;MLEAC=1;MLEAF=0.500;MQ=43.96;MQRankSum=0.000;QD=11.88;ReadPosRankSum=0.367;SOR=0.225	GT:AD:DP:GQ:PL	0/1:20,25:45:99:563,0,417
3L	6313572	.	A	G	412.77	.	AC=1;AF=0.500;AN=2;BaseQRankSum=-2.022;ClippingRankSum=0.000;DP=42;ExcessHet=3.0103;FS=2.750;MLEAC=1;MLEAF=0.500;MQ=43.95;MQRankSum=0.000;QD=10.07;ReadPosRankSum=1.315;SOR=0.481	GT:AD:DP:GQ:PL	0/1:18,23:41:99:441,0,383
3L	6313606	.	AACT	A	913.73	.	AC=1;AF=0.500;AN=2;BaseQRankSum=0.354;ClippingRankSum=0.000;DP=45;ExcessHet=3.0103;FS=4.388;MLEAC=1;MLEAF=0.500;MQ=43.96;MQRankSum=0.000;QD=21.25;ReadPosRankSum=-0.534;SOR=0.885	GT:AD:DP:GQ:PL	0/1:19,24:43:99:951,0,972
3L	6313612	.	C	G	922.77	.	AC=1;AF=0.500;AN=2;BaseQRankSum=0.650;ClippingRankSum=0.000;DP=44;ExcessHet=3.0103;FS=4.388;MLEAC=1;MLEAF=0.500;MQ=43.96;MQRankSum=0.000;QD=21.46;SOR=0.885	GT:AD:DP:GQ:PL	0/1:19,24:43:99:951,0,972
3L	6313796	.	G	A	181.77	.	AC=1;AF=0.500;AN=2;BaseQRankSum=2.165;ClippingRankSum=0.000;DP=44;ExcessHet=3.0103;FS=1.384;MLEAC=1;MLEAF=0.500;MQ=43.96;MQRankSum=0.674;QD=4.23;ReadPosRankSum=-0.724;SOR=0.941	GT:AD:DP:GQ:PL	0/1:31,12:43:99:210,0,642
3L	6314002	.	A	T	373.77	.	AC=1;AF=0.500;AN=2;BaseQRankSum=-0.376;ClippingRankSum=0.000;DP=45;ExcessHet=3.0103;FS=0.000;MLEAC=1;MLEAF=0.500;MQ=44.00;MQRankSum=0.000;QD=8.31;ReadPosRankSum=-1.066;SOR=0.793	GT:AD:DP:GQ:PL	0/1:26,19:45:99:402,0,577
3L	6314035	.	A	G	256.77	.	AC=1;AF=0.500;AN=2;BaseQRankSum=-2.389;ClippingRankSum=0.000;DP=43;ExcessHet=3.0103;FS=6.868;MLEAC=1;MLEAF=0.500;MQ=43.95;MQRankSum=0.818;QD=5.97;ReadPosRankSum=-0.113;SOR=1.539	GT:AD:DP:GQ:PL	0/1:27,16:43:99:285,0,612
3L	6314079	.	A	G	495.77	.	AC=1;AF=0.500;AN=2;BaseQRankSum=-0.253;ClippingRankSum=0.000;DP=42;ExcessHet=3.0103;FS=9.199;MLEAC=1;MLEAF=0.500;MQ=43.95;MQRankSum=-0.776;QD=11.80;ReadPosRankSum=0.910;SOR=0.574	GT:AD:DP:GQ:PL	0/1:17,25:42:99:524,0,336
3L	6314115	.	T	TTTG	496.73	.	AC=1;AF=0.500;AN=2;BaseQRankSum=-0.250;ClippingRankSum=0.000;DP=42;ExcessHet=3.0103;FS=4.751;MLEAC=1;MLEAF=0.500;MQ=43.91;MQRankSum=1.049;QD=11.83;ReadPosRankSum=1.455;SOR=0.741	GT:AD:DP:GQ:PL	0/1:28,14:42:99:534,0,1100
3L	6314122	.	AG	A	512.73	.	AC=1;AF=0.500;AN=2;BaseQRankSum=0.074;ClippingRankSum=0.000;DP=45;ExcessHet=3.0103;FS=8.862;MLEAC=1;MLEAF=0.500;MQ=43.91;MQRankSum=-1.082;QD=11.39;ReadPosRankSum=-0.703;SOR=0.952	GT:AD:DP:GQ:PL	0/1:17,28:45:99:550,0,284
3L	6314276	.	T	TA	2551.73	.	AC=2;AF=1.00;AN=2;DP=59;ExcessHet=3.0103;FS=0.000;MLEAC=2;MLEAF=1.00;MQ=43.95;QD=30.55;SOR=0.800	GT:AD:DP:GQ:PL	1/1:0,57:57:99:2589,175,0
3L	6314278	.	A	G	2560.77	.	AC=2;AF=1.00;AN=2;DP=57;ExcessHet=3.0103;FS=0.000;MLEAC=2;MLEAF=1.00;MQ=43.95;QD=27.58;SOR=0.800	GT:AD:DP:GQ:PL	1/1:0,57:57:99:2589,175,0
3L	6314279	.	T	C	2560.77	.	AC=2;AF=1.00;AN=2;DP=57;ExcessHet=3.0103;FS=0.000;MLEAC=2;MLEAF=1.00;MQ=43.95;QD=34.28;SOR=0.800	GT:AD:DP:GQ:PL	1/1:0,57:57:99:2589,175,0
3L	6314295	.	C	T	415.77	.	AC=1;AF=0.500;AN=2;BaseQRankSum=-1.727;ClippingRankSum=0.000;DP=61;ExcessHet=3.0103;FS=0.000;MLEAC=1;MLEAF=0.500;MQ=43.95;MQRankSum=-1.252;QD=6.82;ReadPosRankSum=0.469;SOR=0.776	GT:AD:DP:GQ:PL	0/1:38,23:61:99:444,0,844
3L	6314321	.	C	A	1590.77	.	AC=2;AF=1.00;AN=2;DP=58;ExcessHet=3.0103;FS=0.000;MLEAC=2;MLEAF=1.00;MQ=44.00;QD=27.43;SOR=0.693	GT:AD:DP:GQ:PL	1/1:0,58:58:99:1619,174,0
3L	6314427	.	A	G	1229.77	.	AC=2;AF=1.00;AN=2;DP=48;ExcessHet=3.0103;FS=0.000;MLEAC=2;MLEAF=1.00;MQ=44.00;QD=26.17;SOR=1.132	GT:AD:DP:GQ:PL	1/1:0,47:47:99:1258,141,0
3L	6314557	.	G	A	287.77	.	AC=1;AF=0.500;AN=2;BaseQRankSum=1.591;ClippingRankSum=0.000;DP=43;ExcessHet=3.0103;FS=4.590;MLEAC=1;MLEAF=0.500;MQ=43.28;MQRankSum=1.136;QD=6.69;ReadPosRankSum=-1.096;SOR=1.501	GT:AD:DP:GQ:PL	0/1:27,16:43:99:316,0,591
3L	6314559	.	A	C	1888.77	.	AC=2;AF=1.00;AN=2;DP=42;ExcessHet=3.0103;FS=0.000;MLEAC=2;MLEAF=1.00;MQ=43.26;QD=29.00;SOR=1.005	GT:AD:DP:GQ:PL	1/1:0,42:42:99:1917,132,0
3L	6314577	.	G	A	1941.77	.	AC=2;AF=1.00;AN=2;DP=46;ExcessHet=3.0103;FS=0.000;MLEAC=2;MLEAF=1.00;MQ=43.32;QD=31.96;SOR=0.874	GT:AD:DP:GQ:PL	1/1:0,46:46:99:1970,138,0
3L	6314657	.	C	T	498.77	.	AC=1;AF=0.500;AN=2;BaseQRankSum=4.079;ClippingRankSum=0.000;DP=46;ExcessHet=3.0103;FS=6.369;MLEAC=1;MLEAF=0.500;MQ=43.64;MQRankSum=1.838;QD=11.08;ReadPosRankSum=0.773;SOR=0.353	GT:AD:DP:GQ:PL	0/1:22,23:45:99:527,0,406
3L	6314726	.	G	C	1262.77	.	AC=2;AF=1.00;AN=2;DP=49;ExcessHet=3.0103;FS=0.000;MLEAC=2;MLEAF=1.00;MQ=43.45;QD=26.31;SOR=0.866	GT:AD:DP:GQ:PL	1/1:0,48:48:99:1291,144,0
3L	6314819	.	C	T	509.77	.	AC=1;AF=0.500;AN=2;BaseQRankSum=0.513;ClippingRankSum=0.000;DP=46;ExcessHet=3.0103;FS=0.000;MLEAC=1;MLEAF=0.500;MQ=43.85;MQRankSum=1.344;QD=11.33;ReadPosRankSum=1.032;SOR=0.864	GT:AD:DP:GQ:PL	0/1:29,16:45:99:538,0,1194
3L	6314822	.	G	GT	2102.73	.	AC=2;AF=1.00;AN=2;DP=49;ExcessHet=3.0103;FS=0.000;MLEAC=2;MLEAF=1.00;MQ=43.86;QD=27.33;SOR=0.866	GT:AD:DP:GQ:PL	1/1:0,48:48:99:2140,150,0
3L	6314833	.	T	A	1395.77	.	AC=1;AF=0.500;AN=2;BaseQRankSum=-1.453;ClippingRankSum=0.000;DP=55;ExcessHet=3.0103;FS=2.389;MLEAC=1;MLEAF=0.500;MQ=43.69;MQRankSum=-0.702;QD=25.85;ReadPosRankSum=-0.526;SOR=0.517	GT:AD:DP:GQ:PL	0/1:19,35:54:99:1424,0,655
3L	6314834	.	C	A	1395.77	.	AC=1;AF=0.500;AN=2;BaseQRankSum=2.000;ClippingRankSum=0.000;DP=55;ExcessHet=3.0103;FS=2.389;MLEAC=1;MLEAF=0.500;MQ=43.69;MQRankSum=-0.702;QD=25.85;ReadPosRankSum=-0.489;SOR=0.517	GT:AD:DP:GQ:PL	0/1:19,35:54:99:1424,0,655
3L	6315004	.	G	C	1980.77	.	AC=2;AF=1.00;AN=2;DP=45;ExcessHet=3.0103;FS=0.000;MLEAC=2;MLEAF=1.00;MQ=41.62;QD=28.03;SOR=1.038	GT:AD:DP:GQ:PL	1/1:0,45:45:99:2009,138,0
3L	6315005	.	A	C	1980.77	.	AC=2;AF=1.00;AN=2;DP=46;ExcessHet=3.0103;FS=0.000;MLEAC=2;MLEAF=1.00;MQ=41.67;QD=25.48;SOR=1.085	GT:AD:DP:GQ:PL	1/1:0,46:46:99:2009,138,0
3L	6315054	.	T	A	500.77	.	AC=1;AF=0.500;AN=2;BaseQRankSum=1.700;ClippingRankSum=0.000;DP=45;ExcessHet=3.0103;FS=2.649;MLEAC=1;MLEAF=0.500;MQ=41.10;MQRankSum=-0.451;QD=11.13;ReadPosRankSum=1.013;SOR=0.327	GT:AD:DP:GQ:PL	0/1:21,24:45:99:529,0,436
3L	6315080	.	T	C	472.77	.	AC=1;AF=0.500;AN=2;BaseQRankSum=-0.198;ClippingRankSum=0.000;DP=38;ExcessHet=3.0103;FS=1.333;MLEAC=1;MLEAF=0.500;MQ=40.31;MQRankSum=-0.438;QD=12.44;ReadPosRankSum=-0.482;SOR=0.393	GT:AD:DP:GQ:PL	0/1:15,23:38:99:501,0,288
3L	6315082	.	A	T	1359.77	.	AC=2;AF=1.00;AN=2;DP=38;ExcessHet=3.0103;FS=0.000;MLEAC=2;MLEAF=1.00;MQ=40.44;QD=28.93;SOR=1.329	GT:AD:DP:GQ:PL	1/1:0,38:38:99:1388,113,0
3L	6315154	.	G	GTT	136.73	.	AC=1;AF=0.500;AN=2;BaseQRankSum=-0.461;ClippingRankSum=0.000;DP=16;ExcessHet=3.0103;FS=2.522;MLEAC=1;MLEAF=0.500;MQ=37.67;MQRankSum=0.837;QD=10.52;ReadPosRankSum=-0.224;SOR=1.546	GT:AD:DP:GQ:PL	0/1:9,4:13:99:174,0,489
3L	6315155	.	T	TTTTTATCCCCG	450.73	.	AC=1;AF=0.500;AN=2;BaseQRankSum=-0.669;ClippingRankSum=0.000;DP=16;ExcessHet=3.0103;FS=5.219;MLEAC=1;MLEAF=0.500;MQ=37.13;MQRankSum=-0.754;QD=32.20;ReadPosRankSum=0.781;SOR=0.470	GT:AD:DP:GQ:PL	0/1:5,9:14:99:488,0,175
3L	6315158	.	A	ATC	133.73	.	AC=1;AF=0.500;AN=2;BaseQRankSum=0.538;ClippingRankSum=0.000;DP=18;ExcessHet=3.0103;FS=2.218;MLEAC=1;MLEAF=0.500;MQ=36.91;MQRankSum=0.968;QD=7.87;ReadPosRankSum=0.212;SOR=1.508	GT:AD:DP:GQ:PL	0/1:12,5:17:99:171,0,521
3L	6315160	.	T	C,TCCC	897.73	.	AC=1,1;AF=0.500,0.500;AN=2;DP=21;ExcessHet=3.0103;FS=0.000;MLEAC=1,1;MLEAF=0.500,0.500;MQ=36.28;QD=30.71;SOR=1.179	GT:AD:DP:GQ:PL	1/2:0,5,13:18:99:935,550,521,223,0,172
3L	6315162	.	G	GT	907.73	.	AC=2;AF=1.00;AN=2;DP=21;ExcessHet=3.0103;FS=0.000;MLEAC=2;MLEAF=1.00;MQ=36.28;QD=34.71;SOR=1.230	GT:AD:DP:GQ:PL	1/1:0,21:21:63:945,63,0
3L	6315165	.	G	T	961.77	.	AC=2;AF=1.00;AN=2;DP=21;ExcessHet=3.0103;FS=0.000;MLEAC=2;MLEAF=1.00;MQ=36.28;QD=27.30;SOR=1.230	GT:AD:DP:GQ:PL	1/1:0,21:21:66:990,66,0
3L	6315166	.	A	ACCTT	952.73	.	AC=2;AF=1.00;AN=2;DP=21;ExcessHet=3.0103;FS=0.000;MLEAC=2;MLEAF=1.00;MQ=36.28;QD=30.41;SOR=1.230	GT:AD:DP:GQ:PL	1/1:0,21:21:66:990,66,0
3L	6315169	.	A	G	961.77	.	AC=2;AF=1.00;AN=2;DP=21;ExcessHet=3.0103;FS=0.000;MLEAC=2;MLEAF=1.00;MQ=35.64;QD=32.96;SOR=1.230	GT:AD:DP:GQ:PL	1/1:0,21:21:66:990,66,0
3L	6315173	.	C	G	900.77	.	AC=2;AF=1.00;AN=2;DP=21;ExcessHet=3.0103;FS=0.000;MLEAC=2;MLEAF=1.00;MQ=35.21;QD=25.54;SOR=1.230	GT:AD:DP:GQ:PL	1/1:0,21:21:63:929,63,0
3L	6315191	.	GAA	G	669.73	.	AC=2;AF=1.00;AN=2;DP=16;ExcessHet=3.0103;FS=0.000;MLEAC=2;MLEAF=1.00;MQ=33.35;QD=32.65;SOR=1.244	GT:AD:DP:GQ:PL	1/1:0,16:16:48:707,48,0
3L	6315195	.	A	T	678.77	.	AC=2;AF=1.00;AN=2;DP=16;ExcessHet=3.0103;FS=0.000;MLEAC=2;MLEAF=1.00;MQ=33.35;QD=28.32;SOR=1.244	GT:AD:DP:GQ:PL	1/1:0,16:16:48:707,48,0
3L	6315221	.	T	A	49.77	.	AC=1;AF=0.500;AN=2;BaseQRankSum=0.000;ClippingRankSum=0.000;DP=4;ExcessHet=3.0103;FS=0.000;MLEAC=1;MLEAF=0.500;MQ=40.20;MQRankSum=0.000;QD=24.88;SOR=1.447	GT:AD:DP:GQ:PL	0/1:1,1:2:36:78,0,36
3L	6315222	.	TCCG	T	40.73	.	AC=1;AF=0.500;AN=2;BaseQRankSum=0.967;ClippingRankSum=0.000;DP=5;ExcessHet=3.0103;FS=4.771;MLEAC=1;MLEAF=0.500;MQ=40.36;MQRankSum=0.431;QD=13.58;ReadPosRankSum=-0.674;SOR=2.225	GT:AD:DP:GQ:PL	0/1:1,2:3:36:78,0,36
3L	6315226	.	AC	A	40.73	.	AC=1;AF=0.500;AN=2;BaseQRankSum=0.431;ClippingRankSum=0.000;DP=5;ExcessHet=3.0103;FS=4.771;MLEAC=1;MLEAF=0.500;MQ=40.36;MQRankSum=0.431;QD=13.58;ReadPosRankSum=-0.674;SOR=2.225	GT:AD:DP:GQ:PL	0/1:1,2:3:36:78,0,36
3L	6315233	.	T	A	149.03	.	AC=2;AF=1.00;AN=2;DP=6;ExcessHet=3.0103;FS=0.000;MLEAC=2;MLEAF=1.00;MQ=39.67;QD=21.32;SOR=1.609	GT:AD:DP:GQ:PL	1/1:0,4:4:12:177,12,0
3L	6315234	.	A	T	32.77	.	AC=1;AF=0.500;AN=2;BaseQRankSum=-0.431;ClippingRankSum=0.000;DP=6;ExcessHet=3.0103;FS=0.000;MLEAC=1;MLEAF=0.500;MQ=39.67;MQRankSum=-0.674;QD=8.19;ReadPosRankSum=-0.674;SOR=0.105	GT:AD:DP:GQ:PL	0/1:2,2:4:61:61,0,75
3L	6315264	.	G	A	40.77	.	AC=1;AF=0.500;AN=2;BaseQRankSum=0.366;ClippingRankSum=0.000;DP=9;ExcessHet=3.0103;FS=3.680;MLEAC=1;MLEAF=0.500;MQ=37.74;MQRankSum=1.180;QD=5.82;ReadPosRankSum=0.180;SOR=2.258	GT:AD:DP:GQ:PL	0/1:5,2:7:69:69,0,204
3L	6315268	.	AGTCGATCTG	A	31.73	.	AC=1;AF=0.500;AN=2;BaseQRankSum=-1.180;ClippingRankSum=0.000;DP=9;ExcessHet=3.0103;FS=3.680;MLEAC=1;MLEAF=0.500;MQ=37.74;MQRankSum=1.180;QD=4.53;ReadPosRankSum=-0.366;SOR=2.258	GT:AD:DP:GQ:PL	0/1:5,2:7:69:69,0,204
3L	6315269	.	GT	G	166.73	.	AC=1;AF=0.500;AN=2;BaseQRankSum=0.637;ClippingRankSum=0.000;DP=9;ExcessHet=3.0103;FS=3.680;MLEAC=1;MLEAF=0.500;MQ=37.74;MQRankSum=-1.180;QD=23.82;ReadPosRankSum=1.465;SOR=0.636	GT:AD:DP:GQ:PL	0/1:2,5:7:69:204,0,69
3L	6315271	.	CGATCTGGT	C	166.73	.	AC=1;AF=0.500;AN=2;BaseQRankSum=0.180;ClippingRankSum=0.000;DP=9;ExcessHet=3.0103;FS=3.680;MLEAC=1;MLEAF=0.500;MQ=37.74;MQRankSum=-1.180;QD=23.82;ReadPosRankSum=1.465;SOR=0.636	GT:AD:DP:GQ:PL	0/1:2,5:7:69:204,0,69
3L	6315285	.	C	T	40.77	.	AC=1;AF=0.500;AN=2;BaseQRankSum=-0.712;ClippingRankSum=0.000;DP=9;ExcessHet=3.0103;FS=3.680;MLEAC=1;MLEAF=0.500;MQ=37.74;MQRankSum=1.180;QD=5.82;ReadPosRankSum=-0.674;SOR=2.258	GT:AD:DP:GQ:PL	0/1:5,2:7:69:69,0,204
3L	6315288	.	T	C	175.77	.	AC=1;AF=0.500;AN=2;BaseQRankSum=-0.366;ClippingRankSum=0.000;DP=9;ExcessHet=3.0103;FS=3.680;MLEAC=1;MLEAF=0.500;MQ=37.74;MQRankSum=-1.180;QD=25.11;ReadPosRankSum=0.674;SOR=0.636	GT:AD:DP:GQ:PL	0/1:2,5:7:69:204,0,69
3L	6315296	.	A	T	286.80	.	AC=2;AF=1.00;AN=2;DP=9;ExcessHet=3.0103;FS=0.000;MLEAC=2;MLEAF=1.00;MQ=37.74;QD=29.56;SOR=0.941	GT:AD:DP:GQ:PL	1/1:0,7:7:21:315,21,0
3L	6315306	.	A	G	376.78	.	AC=2;AF=1.00;AN=2;DP=11;ExcessHet=3.0103;FS=0.000;MLEAC=2;MLEAF=1.00;MQ=35.29;QD=30.93;SOR=1.402	GT:AD:DP:GQ:PL	1/1:0,9:9:27:405,27,0
3L	6315313	.	T	C	286.80	.	AC=2;AF=1.00;AN=2;DP=9;ExcessHet=3.0103;FS=0.000;MLEAC=2;MLEAF=1.00;MQ=34.52;QD=25.54;SOR=0.941	GT:AD:DP:GQ:PL	1/1:0,7:7:21:315,21,0
3L	6315318	.	G	A	286.80	.	AC=2;AF=1.00;AN=2;DP=9;ExcessHet=3.0103;FS=0.000;MLEAC=2;MLEAF=1.00;MQ=34.52;QD=28.22;SOR=0.941	GT:AD:DP:GQ:PL	1/1:0,7:7:21:315,21,0
3L	6315330	.	AAAGGG	A	277.77	.	AC=2;AF=1.00;AN=2;DP=8;ExcessHet=3.0103;FS=0.000;MLEAC=2;MLEAF=1.00;MQ=33.14;QD=26.79;SOR=0.941	GT:AD:DP:GQ:PL	1/1:0,7:7:21:315,21,0
3L	6315337	.	TGACATCAGCATA	T	277.77	.	AC=2;AF=1.00;AN=2;DP=8;ExcessHet=3.0103;FS=0.000;MLEAC=2;MLEAF=1.00;MQ=33.14;QD=31.54;SOR=0.941	GT:AD:DP:GQ:PL	1/1:0,7:7:21:315,21,0
3L	6315364	.	T	A	289.77	.	AC=1;AF=0.500;AN=2;BaseQRankSum=0.312;ClippingRankSum=0.000;DP=14;ExcessHet=3.0103;FS=8.616;MLEAC=1;MLEAF=0.500;MQ=32.14;MQRankSum=0.239;QD=20.70;ReadPosRankSum=0.366;SOR=0.859	GT:AD:DP:GQ:PL	0/1:6,8:14:99:318,0,222
3L	6315367	.	G	GACGGAGCGCAAGCCGCCCCAAAGCCGCCGAGCCAGTC	322.73	.	AC=1;AF=0.500;AN=2;BaseQRankSum=-1.747;ClippingRankSum=0.000;DP=14;ExcessHet=3.0103;FS=8.616;MLEAC=1;MLEAF=0.500;MQ=32.14;MQRankSum=0.239;QD=23.05;ReadPosRankSum=0.366;SOR=0.859	GT:AD:DP:GQ:PL	0/1:6,8:14:99:360,0,219
3L	6315377	.	C	T	289.77	.	AC=1;AF=0.500;AN=2;BaseQRankSum=0.444;ClippingRankSum=0.000;DP=13;ExcessHet=3.0103;FS=9.890;MLEAC=1;MLEAF=0.500;MQ=32.58;MQRankSum=0.260;QD=22.29;ReadPosRankSum=1.261;SOR=1.414	GT:AD:DP:GQ:PL	0/1:6,7:13:99:318,0,222
3L	6315385	.	C	A	283.77	.	AC=1;AF=0.500;AN=2;BaseQRankSum=2.174;ClippingRankSum=0.000;DP=16;ExcessHet=3.0103;FS=8.796;MLEAC=1;MLEAF=0.500;MQ=34.78;MQRankSum=-0.058;QD=17.74;ReadPosRankSum=0.493;SOR=1.728	GT:AD:DP:GQ:PL	0/1:8,8:16:99:312,0,278
3L	6315415	.	G	C	95.77	.	AC=1;AF=0.500;AN=2;BaseQRankSum=1.635;ClippingRankSum=0.000;DP=13;ExcessHet=3.0103;FS=11.553;MLEAC=1;MLEAF=0.500;MQ=38.79;MQRankSum=-0.664;QD=7.37;ReadPosRankSum=0.349;SOR=3.905	GT:AD:DP:GQ:PL	0/1:7,6:13:99:124,0,158
3L	6315436	.	A	G	373.77	.	AC=1;AF=0.500;AN=2;BaseQRankSum=-0.284;ClippingRankSum=0.000;DP=16;ExcessHet=3.0103;FS=5.129;MLEAC=1;MLEAF=0.500;MQ=41.68;MQRankSum=0.066;QD=23.36;ReadPosRankSum=-0.879;SOR=0.105	GT:AD:DP:GQ:PL	0/1:6,10:16:99:402,0,222
3L	6315443	.	G	T	367.77	.	AC=1;AF=0.500;AN=2;BaseQRankSum=-0.209;ClippingRankSum=0.000;DP=17;ExcessHet=3.0103;FS=2.062;MLEAC=1;MLEAF=0.500;MQ=40.75;MQRankSum=0.629;QD=21.63;ReadPosRankSum=-0.112;SOR=0.223	GT:AD:DP:GQ:PL	0/1:7,10:17:99:396,0,287
3L	6315446	.	T	G	781.77	.	AC=2;AF=1.00;AN=2;DP=18;ExcessHet=3.0103;FS=0.000;MLEAC=2;MLEAF=1.00;MQ=39.91;QD=27.41;SOR=0.914	GT:AD:DP:GQ:PL	1/1:0,18:18:54:810,54,0
3L	6315453	.	T	C	391.77	.	AC=1;AF=0.500;AN=2;BaseQRankSum=1.069;ClippingRankSum=0.000;DP=19;ExcessHet=3.0103;FS=0.000;MLEAC=1;MLEAF=0.500;MQ=40.14;MQRankSum=1.194;QD=20.62;ReadPosRankSum=0.281;SOR=0.473	GT:AD:DP:GQ:PL	0/1:8,11:19:99:420,0,284
3L	6315465	.	A	G	1001.77	.	AC=2;AF=1.00;AN=2;DP=25;ExcessHet=3.0103;FS=0.000;MLEAC=2;MLEAF=1.00;MQ=41.02;QD=25.85;SOR=1.358	GT:AD:DP:GQ:PL	1/1:0,25:25:75:1030,75,0
3L	6315502	.	C	T	320.77	.	AC=1;AF=0.500;AN=2;BaseQRankSum=0.429;ClippingRankSum=0.000;DP=29;ExcessHet=3.0103;FS=0.000;MLEAC=1;MLEAF=0.500;MQ=41.42;MQRankSum=-1.071;QD=11.06;ReadPosRankSum=-0.527;SOR=0.481	GT:AD:DP:GQ:PL	0/1:13,16:29:99:349,0,267
3L	6315504	.	A	T	1307.77	.	AC=2;AF=1.00;AN=2;DP=29;ExcessHet=3.0103;FS=0.000;MLEAC=2;MLEAF=1.00;MQ=41.42;QD=29.42;SOR=1.460	GT:AD:DP:GQ:PL	1/1:0,29:29:90:1336,90,0
3L	6315520	.	T	G	634.77	.	AC=1;AF=0.500;AN=2;BaseQRankSum=1.695;ClippingRankSum=0.000;DP=33;ExcessHet=3.0103;FS=0.000;MLEAC=1;MLEAF=0.500;MQ=41.51;MQRankSum=0.864;QD=19.24;ReadPosRankSum=-1.009;SOR=0.610	GT:AD:DP:GQ:PL	0/1:17,16:33:99:663,0,663
3L	6315521	.	T	G	663.77	.	AC=1;AF=0.500;AN=2;BaseQRankSum=0.284;ClippingRankSum=0.000;DP=34;ExcessHet=3.0103;FS=0.000;MLEAC=1;MLEAF=0.500;MQ=41.58;MQRankSum=0.963;QD=19.52;ReadPosRankSum=-1.310;SOR=0.693	GT:AD:DP:GQ:PL	0/1:17,17:34:99:692,0,660
3L	6315525	.	C	T	717.77	.	AC=1;AF=0.500;AN=2;BaseQRankSum=3.383;ClippingRankSum=0.000;DP=37;ExcessHet=3.0103;FS=0.000;MLEAC=1;MLEAF=0.500;MQ=41.78;MQRankSum=1.229;QD=19.40;ReadPosRankSum=-1.906;SOR=0.714	GT:AD:DP:GQ:PL	0/1:17,20:37:99:746,0,654
3L	6315712	.	G	A	1429.77	.	AC=2;AF=1.00;AN=2;DP=53;ExcessHet=3.0103;FS=0.000;MLEAC=2;MLEAF=1.00;MQ=43.72;QD=27.50;SOR=0.770	GT:AD:DP:GQ:PL	1/1:0,52:52:99:1458,156,0
3L	6315742	.	T	A	1494.77	.	AC=2;AF=1.00;AN=2;DP=55;ExcessHet=3.0103;FS=0.000;MLEAC=2;MLEAF=1.00;MQ=43.60;QD=27.68;SOR=0.767	GT:AD:DP:GQ:PL	1/1:0,54:54:99:1523,162,0
3L	6315777	.	A	C	1315.77	.	AC=2;AF=1.00;AN=2;DP=50;ExcessHet=3.0103;FS=0.000;MLEAC=2;MLEAF=1.00;MQ=43.56;QD=26.85;SOR=1.345	GT:AD:DP:GQ:PL	1/1:0,49:49:99:1344,147,0
3L	6315833	.	A	G	2547.77	.	AC=2;AF=1.00;AN=2;DP=58;ExcessHet=3.0103;FS=0.000;MLEAC=2;MLEAF=1.00;MQ=43.45;QD=31.70;SOR=1.085	GT:AD:DP:GQ:PL	1/1:0,58:58:99:2576,175,0
3L	6315835	.	A	T	2547.77	.	AC=2;AF=1.00;AN=2;DP=57;ExcessHet=3.0103;FS=0.000;MLEAC=2;MLEAF=1.00;MQ=43.41;QD=29.54;SOR=1.009	GT:AD:DP:GQ:PL	1/1:0,56:56:99:2576,175,0
3L	6315837	.	T	C	2536.77	.	AC=2;AF=1.00;AN=2;DP=57;ExcessHet=3.0103;FS=0.000;MLEAC=2;MLEAF=1.00;MQ=43.41;QD=25.63;SOR=1.009	GT:AD:DP:GQ:PL	1/1:0,56:56:99:2565,172,0
3L	6315852	.	A	G	2491.77	.	AC=2;AF=1.00;AN=2;DP=56;ExcessHet=3.0103;FS=0.000;MLEAC=2;MLEAF=1.00;MQ=43.43;QD=22.78;SOR=0.804	GT:AD:DP:GQ:PL	1/1:0,55:55:99:2520,169,0
3L	6315859	.	A	G	718.77	.	AC=1;AF=0.500;AN=2;BaseQRankSum=0.687;ClippingRankSum=0.000;DP=57;ExcessHet=3.0103;FS=3.831;MLEAC=1;MLEAF=0.500;MQ=43.44;MQRankSum=-1.692;QD=12.84;ReadPosRankSum=-0.955;SOR=0.984	GT:AD:DP:GQ:PL	0/1:22,34:56:99:747,0,441
3L	6315860	.	G	T	2536.77	.	AC=2;AF=1.00;AN=2;DP=57;ExcessHet=3.0103;FS=0.000;MLEAC=2;MLEAF=1.00;MQ=43.44;QD=29.27;SOR=0.841	GT:AD:DP:GQ:PL	1/1:0,56:56:99:2565,172,0
3L	6315877	.	C	T	2765.77	.	AC=2;AF=1.00;AN=2;DP=60;ExcessHet=3.0103;FS=0.000;MLEAC=2;MLEAF=1.00;MQ=43.26;QD=33.69;SOR=1.217	GT:AD:DP:GQ:PL	1/1:0,59:59:99:2794,190,0
3L	6315878	.	C	T	2765.77	.	AC=2;AF=1.00;AN=2;DP=62;ExcessHet=3.0103;FS=0.000;MLEAC=2;MLEAF=1.00;MQ=43.29;QD=32.07;SOR=1.197	GT:AD:DP:GQ:PL	1/1:0,61:61:99:2794,190,0
3L	6315886	.	T	G	2712.77	.	AC=2;AF=1.00;AN=2;DP=62;ExcessHet=3.0103;FS=0.000;MLEAC=2;MLEAF=1.00;MQ=43.00;QD=23.03;SOR=1.107	GT:AD:DP:GQ:PL	1/1:0,61:61:99:2741,187,0
3L	6315916	.	A	T	2464.77	.	AC=2;AF=1.00;AN=2;DP=59;ExcessHet=3.0103;FS=0.000;MLEAC=2;MLEAF=1.00;MQ=42.95;QD=32.78;SOR=0.693	GT:AD:DP:GQ:PL	1/1:0,58:58:99:2493,177,0
3L	6315929	.	G	A	2456.77	.	AC=2;AF=1.00;AN=2;DP=56;ExcessHet=3.0103;FS=0.000;MLEAC=2;MLEAF=1.00;MQ=42.96;QD=30.51;SOR=0.804	GT:AD:DP:GQ:PL	1/1:0,55:55:99:2485,169,0
3L	6315947	.	C	T	2307.77	.	AC=2;AF=1.00;AN=2;DP=54;ExcessHet=3.0103;FS=0.000;MLEAC=2;MLEAF=1.00;MQ=43.67;QD=32.41;SOR=1.077	GT:AD:DP:GQ:PL	1/1:0,53:53:99:2336,165,0
3L	6316027	.	G	A	439.77	.	AC=1;AF=0.500;AN=2;BaseQRankSum=3.591;ClippingRankSum=0.000;DP=52;ExcessHet=3.0103;FS=16.198;MLEAC=1;MLEAF=0.500;MQ=43.96;MQRankSum=-1.129;QD=8.46;ReadPosRankSum=0.877;SOR=1.093	GT:AD:DP:GQ:PL	0/1:30,22:52:99:468,0,650
3L	6316151	.	G	T	585.77	.	AC=1;AF=0.500;AN=2;BaseQRankSum=0.996;ClippingRankSum=0.000;DP=55;ExcessHet=3.0103;FS=5.483;MLEAC=1;MLEAF=0.500;MQ=43.93;MQRankSum=-1.299;QD=10.85;ReadPosRankSum=0.394;SOR=0.395	GT:AD:DP:GQ:PL	0/1:25,29:54:99:614,0,481
3L	6316167	.	G	A	546.77	.	AC=1;AF=0.500;AN=2;BaseQRankSum=-1.948;ClippingRankSum=0.000;DP=53;ExcessHet=3.0103;FS=7.933;MLEAC=1;MLEAF=0.500;MQ=43.96;MQRankSum=-0.872;QD=10.32;ReadPosRankSum=0.280;SOR=0.289	GT:AD:DP:GQ:PL	0/1:24,29:53:99:575,0,504
3L	6316291	.	C	G	284.77	.	AC=1;AF=0.500;AN=2;BaseQRankSum=1.145;ClippingRankSum=0.000;DP=47;ExcessHet=3.0103;FS=0.000;MLEAC=1;MLEAF=0.500;MQ=43.96;MQRankSum=0.763;QD=6.06;ReadPosRankSum=-0.772;SOR=0.869	GT:AD:DP:GQ:PL	0/1:31,16:47:99:313,0,704
3L	6316310	.	T	C	255.77	.	AC=1;AF=0.500;AN=2;BaseQRankSum=-2.136;ClippingRankSum=0.000;DP=43;ExcessHet=3.0103;FS=1.223;MLEAC=1;MLEAF=0.500;MQ=43.95;MQRankSum=0.781;QD=5.95;ReadPosRankSum=-0.510;SOR=0.709	GT:AD:DP:GQ:PL	0/1:28,15:43:99:284,0,663
3L	6316344	.	T	C	318.77	.	AC=1;AF=0.500;AN=2;BaseQRankSum=0.580;ClippingRankSum=0.000;DP=41;ExcessHet=3.0103;FS=1.216;MLEAC=1;MLEAF=0.500;MQ=43.95;MQRankSum=0.891;QD=7.77;ReadPosRankSum=0.821;SOR=0.678	GT:AD:DP:GQ:PL	0/1:24,17:41:99:347,0,503
3L	6316421	.	A	G	766.77	.	AC=1;AF=0.500;AN=2;BaseQRankSum=-0.427;ClippingRankSum=0.000;DP=42;ExcessHet=3.0103;FS=2.709;MLEAC=1;MLEAF=0.500;MQ=44.00;MQRankSum=0.000;QD=18.26;ReadPosRankSum=-0.085;SOR=1.182	GT:AD:DP:GQ:PL	0/1:21,21:42:99:795,0,865
3L	6316423	.	G	A	792.77	.	AC=1;AF=0.500;AN=2;BaseQRankSum=1.137;ClippingRankSum=0.000;DP=41;ExcessHet=3.0103;FS=2.750;MLEAC=1;MLEAF=0.500;MQ=44.00;MQRankSum=0.000;QD=19.34;ReadPosRankSum=1.140;SOR=1.292	GT:AD:DP:GQ:PL	0/1:22,19:41:99:821,0,862
3L	6316429	.	T	C	734.77	.	AC=1;AF=0.500;AN=2;BaseQRankSum=0.702;ClippingRankSum=0.000;DP=40;ExcessHet=3.0103;FS=2.780;MLEAC=1;MLEAF=0.500;MQ=44.00;MQRankSum=0.000;QD=18.37;ReadPosRankSum=0.747;SOR=1.023	GT:AD:DP:GQ:PL	0/1:20,20:40:99:763,0,780
3L	6316566	.	C	G	1226.77	.	AC=2;AF=1.00;AN=2;DP=50;ExcessHet=3.0103;FS=0.000;MLEAC=2;MLEAF=1.00;MQ=43.71;QD=25.56;SOR=0.963	GT:AD:DP:GQ:PL	1/1:0,48:48:99:1255,143,0
3L	6316583	.	C	T	1343.77	.	AC=2;AF=1.00;AN=2;DP=52;ExcessHet=3.0103;FS=0.000;MLEAC=2;MLEAF=1.00;MQ=43.68;QD=26.35;SOR=1.314	GT:AD:DP:GQ:PL	1/1:0,51:51:99:1372,153,0
3L	6316633	.	T	C	2435.77	.	AC=2;AF=1.00;AN=2;DP=57;ExcessHet=3.0103;FS=0.000;MLEAC=2;MLEAF=1.00;MQ=43.48;QD=33.30;SOR=0.960	GT:AD:DP:GQ:PL	1/1:0,57:57:99:2464,172,0
3L	6316641	.	A	C	2378.77	.	AC=2;AF=1.00;AN=2;DP=54;ExcessHet=3.0103;FS=0.000;MLEAC=2;MLEAF=1.00;MQ=43.47;QD=34.45;SOR=0.931	GT:AD:DP:GQ:PL	1/1:0,54:54:99:2407,166,0
3L	6316658	.	A	G	1357.77	.	AC=2;AF=1.00;AN=2;DP=51;ExcessHet=3.0103;FS=0.000;MLEAC=2;MLEAF=1.00;MQ=43.44;QD=26.62;SOR=0.813	GT:AD:DP:GQ:PL	1/1:0,51:51:99:1386,153,0
3L	6316673	.	T	A	1525.77	.	AC=2;AF=1.00;AN=2;DP=55;ExcessHet=3.0103;FS=0.000;MLEAC=2;MLEAF=1.00;MQ=43.48;QD=27.74;SOR=0.804	GT:AD:DP:GQ:PL	1/1:0,55:55:99:1554,165,0
3L	6316725	.	C	T	2549.77	.	AC=2;AF=1.00;AN=2;DP=59;ExcessHet=3.0103;FS=0.000;MLEAC=2;MLEAF=1.00;MQ=43.19;QD=33.60;SOR=0.871	GT:AD:DP:GQ:PL	1/1:0,59:59:99:2578,180,0
3L	6316731	.	T	G	2447.77	.	AC=2;AF=1.00;AN=2;DP=57;ExcessHet=3.0103;FS=0.000;MLEAC=2;MLEAF=1.00;MQ=43.16;QD=31.69;SOR=0.960	GT:AD:DP:GQ:PL	1/1:0,57:57:99:2476,171,0
3L	6316821	.	GCTTATAGGAAA	G	2932.73	.	AC=2;AF=1.00;AN=2;DP=67;ExcessHet=3.0103;FS=0.000;MLEAC=2;MLEAF=1.00;MQ=41.98;QD=28.76;SOR=1.284	GT:AD:DP:GQ:PL	1/1:0,66:66:99:2970,199,0
3L	6316837	.	A	T	2941.77	.	AC=2;AF=1.00;AN=2;DP=66;ExcessHet=3.0103;FS=0.000;MLEAC=2;MLEAF=1.00;MQ=41.95;QD=27.74;SOR=1.284	GT:AD:DP:GQ:PL	1/1:0,66:66:99:2970,199,0
3L	6316851	.	T	A	2637.77	.	AC=2;AF=1.00;AN=2;DP=59;ExcessHet=3.0103;FS=0.000;MLEAC=2;MLEAF=1.00;MQ=41.92;QD=30.63;SOR=1.316	GT:AD:DP:GQ:PL	1/1:0,59:59:99:2666,181,0
3L	6316853	.	G	T	2637.77	.	AC=2;AF=1.00;AN=2;DP=59;ExcessHet=3.0103;FS=0.000;MLEAC=2;MLEAF=1.00;MQ=41.92;QD=25.78;SOR=1.217	GT:AD:DP:GQ:PL	1/1:0,59:59:99:2666,181,0
3L	6316990	.	G	C	1778.77	.	AC=2;AF=1.00;AN=2;DP=41;ExcessHet=3.0103;FS=0.000;MLEAC=2;MLEAF=1.00;MQ=41.72;QD=27.90;SOR=0.693	GT:AD:DP:GQ:PL	1/1:0,40:40:99:1807,123,0
3L	6316995	.	C	CTAGCCAGATGTGTTGGTGTGTTGTTGCACTGT	2072.73	.	AC=2;AF=1.00;AN=2;DP=42;ExcessHet=3.0103;FS=0.000;MLEAC=2;MLEAF=1.00;MQ=41.77;QD=37.14;SOR=0.741	GT:AD:DP:GQ:PL	1/1:0,41:41:99:2110,144,0
3L	6317227	.	C	T	286.77	.	AC=1;AF=0.500;AN=2;BaseQRankSum=0.512;ClippingRankSum=0.000;DP=43;ExcessHet=3.0103;FS=4.425;MLEAC=1;MLEAF=0.500;MQ=43.50;MQRankSum=-1.523;QD=6.67;ReadPosRankSum=0.794;SOR=0.723	GT:AD:DP:GQ:PL	0/1:27,16:43:99:315,0,584
3L	6317297	.	T	C	1178.77	.	AC=2;AF=1.00;AN=2;DP=45;ExcessHet=3.0103;FS=0.000;MLEAC=2;MLEAF=1.00;MQ=43.63;QD=26.19;SOR=0.737	GT:AD:DP:GQ:PL	1/1:0,45:45:99:1207,134,0
3L	6317409	.	C	A	1327.77	.	AC=2;AF=1.00;AN=2;DP=50;ExcessHet=3.0103;FS=0.000;MLEAC=2;MLEAF=1.00;MQ=43.86;QD=27.10;SOR=0.818	GT:AD:DP:GQ:PL	1/1:0,49:49:99:1356,147,0
3L	6317621	.	ATATGG	A	2445.73	.	AC=2;AF=1.00;AN=2;DP=59;ExcessHet=3.0103;FS=0.000;MLEAC=2;MLEAF=1.00;MQ=43.97;QD=24.51;SOR=0.765	GT:AD:DP:GQ:PL	1/1:0,56:56:99:2483,169,0
3L	6317716	.	T	A	2277.77	.	AC=2;AF=1.00;AN=2;DP=53;ExcessHet=3.0103;FS=0.000;MLEAC=2;MLEAF=1.00;MQ=43.91;QD=29.85;SOR=0.981	GT:AD:DP:GQ:PL	1/1:0,53:53:99:2306,159,0
3L	6317721	.	A	T	2221.77	.	AC=2;AF=1.00;AN=2;DP=50;ExcessHet=3.0103;FS=0.000;MLEAC=2;MLEAF=1.00;MQ=43.90;QD=29.54;SOR=0.859	GT:AD:DP:GQ:PL	1/1:0,50:50:99:2250,151,0
3L	6317727	.	C	A	2446.77	.	AC=2;AF=1.00;AN=2;DP=52;ExcessHet=3.0103;FS=0.000;MLEAC=2;MLEAF=1.00;MQ=43.91;QD=27.62;SOR=0.853	GT:AD:DP:GQ:PL	1/1:0,52:52:99:2475,166,0
3L	6317746	.	A	T	2529.77	.	AC=2;AF=1.00;AN=2;DP=57;ExcessHet=3.0103;FS=0.000;MLEAC=2;MLEAF=1.00;MQ=43.88;QD=27.72;SOR=0.728	GT:AD:DP:GQ:PL	1/1:0,57:57:99:2558,172,0
3L	6317748	.	A	T	2529.77	.	AC=2;AF=1.00;AN=2;DP=57;ExcessHet=3.0103;FS=0.000;MLEAC=2;MLEAF=1.00;MQ=43.88;QD=25.33;SOR=0.728	GT:AD:DP:GQ:PL	1/1:0,57:57:99:2558,172,0
3L	6317811	.	T	G	1626.77	.	AC=2;AF=1.00;AN=2;DP=38;ExcessHet=3.0103;FS=0.000;MLEAC=2;MLEAF=1.00;MQ=43.87;QD=32.21;SOR=1.040	GT:AD:DP:GQ:PL	1/1:0,38:38:99:1655,114,0
3L	6317822	.	C	T	1609.77	.	AC=2;AF=1.00;AN=2;DP=38;ExcessHet=3.0103;FS=0.000;MLEAC=2;MLEAF=1.00;MQ=43.82;QD=32.54;SOR=1.040	GT:AD:DP:GQ:PL	1/1:0,38:38:99:1638,114,0
3L	6317863	.	ATAT	A	1348.73	.	AC=2;AF=1.00;AN=2;DP=40;ExcessHet=3.0103;FS=0.000;MLEAC=2;MLEAF=1.00;MQ=43.83;QD=31.42;SOR=0.906	GT:AD:DP:GQ:PL	1/1:0,35:35:99:1386,105,0
3L	6318054	.	G	A	1606.77	.	AC=2;AF=1.00;AN=2;DP=37;ExcessHet=3.0103;FS=0.000;MLEAC=2;MLEAF=1.00;MQ=43.84;QD=29.72;SOR=0.859	GT:AD:DP:GQ:PL	1/1:0,37:37:99:1635,111,0
3L	6318059	.	A	T	1620.77	.	AC=2;AF=1.00;AN=2;DP=36;ExcessHet=3.0103;FS=0.000;MLEAC=2;MLEAF=1.00;MQ=43.84;QD=32.14;SOR=1.061	GT:AD:DP:GQ:PL	1/1:0,36:36:99:1649,111,0
3L	6318062	.	A	G	1622.77	.	AC=2;AF=1.00;AN=2;DP=37;ExcessHet=3.0103;FS=0.000;MLEAC=2;MLEAF=1.00;MQ=43.84;QD=33.89;SOR=1.121	GT:AD:DP:GQ:PL	1/1:0,37:37:99:1651,111,0
3L	6318158	.	G	T	657.77	.	AC=2;AF=1.00;AN=2;DP=37;ExcessHet=3.0103;FS=0.000;MLEAC=2;MLEAF=1.00;MQ=43.41;QD=24.36;SOR=4.332	GT:AD:DP:GQ:PL	1/1:0,27:27:80:686,80,0
3L	6318297	.	A	G	1515.77	.	AC=2;AF=1.00;AN=2;DP=59;ExcessHet=3.0103;FS=0.000;MLEAC=2;MLEAF=1.00;MQ=43.93;QD=26.59;SOR=0.800	GT:AD:DP:GQ:PL	1/1:0,57:57:99:1544,170,0
3L	6318321	.	G	A	1825.77	.	AC=2;AF=1.00;AN=2;DP=67;ExcessHet=3.0103;FS=0.000;MLEAC=2;MLEAF=1.00;MQ=43.91;QD=27.66;SOR=0.693	GT:AD:DP:GQ:PL	1/1:0,66:66:99:1854,198,0
3L	6318420	.	G	T	1841.77	.	AC=2;AF=1.00;AN=2;DP=68;ExcessHet=3.0103;FS=0.000;MLEAC=2;MLEAF=1.00;MQ=43.87;QD=27.08;SOR=0.880	GT:AD:DP:GQ:PL	1/1:0,68:68:99:1870,204,0
3L	6318470	.	T	A	2334.77	.	AC=2;AF=1.00;AN=2;DP=60;ExcessHet=3.0103;FS=0.000;MLEAC=2;MLEAF=1.00;MQ=43.55;QD=26.91;SOR=0.760	GT:AD:DP:GQ:PL	1/1:0,60:60:99:2363,180,0
3L	6318494	.	A	G	1004.77	.	AC=1;AF=0.500;AN=2;BaseQRankSum=0.722;ClippingRankSum=0.000;DP=60;ExcessHet=3.0103;FS=6.334;MLEAC=1;MLEAF=0.500;MQ=43.42;MQRankSum=0.736;QD=16.75;ReadPosRankSum=0.273;SOR=0.605	GT:AD:DP:GQ:PL	0/1:15,45:60:99:1033,0,400
3L	6318505	.	G	A	1045.77	.	AC=1;AF=0.500;AN=2;BaseQRankSum=1.451;ClippingRankSum=0.000;DP=59;ExcessHet=3.0103;FS=4.308;MLEAC=1;MLEAF=0.500;MQ=43.27;MQRankSum=-0.036;QD=17.72;ReadPosRankSum=-0.116;SOR=0.887	GT:AD:DP:GQ:PL	0/1:14,45:59:99:1074,0,404
3L	6318524	.	G	A	975.77	.	AC=1;AF=0.500;AN=2;BaseQRankSum=0.032;ClippingRankSum=0.000;DP=62;ExcessHet=3.0103;FS=1.051;MLEAC=1;MLEAF=0.500;MQ=43.23;MQRankSum=-0.293;QD=15.74;ReadPosRankSum=1.016;SOR=0.883	GT:AD:DP:GQ:PL	0/1:18,44:62:99:1004,0,571
3L	6318536	.	G	GA	1602.73	.	AC=1;AF=0.500;AN=2;BaseQRankSum=-0.987;ClippingRankSum=0.000;DP=59;ExcessHet=3.0103;FS=2.281;MLEAC=1;MLEAF=0.500;MQ=43.19;MQRankSum=-0.592;QD=27.16;ReadPosRankSum=1.347;SOR=0.446	GT:AD:DP:GQ:PL	0/1:19,40:59:99:1640,0,674
3L	6318539	.	AG	A	1602.73	.	AC=1;AF=0.500;AN=2;BaseQRankSum=-0.276;ClippingRankSum=0.000;DP=60;ExcessHet=3.0103;FS=2.326;MLEAC=1;MLEAF=0.500;MQ=43.17;MQRankSum=-0.692;QD=26.71;ReadPosRankSum=0.827;SOR=0.507	GT:AD:DP:GQ:PL	0/1:19,41:60:99:1640,0,674
3L	6318573	.	C	T	894.77	.	AC=1;AF=0.500;AN=2;BaseQRankSum=1.009;ClippingRankSum=0.000;DP=57;ExcessHet=3.0103;FS=0.000;MLEAC=1;MLEAF=0.500;MQ=43.16;MQRankSum=0.360;QD=15.70;ReadPosRankSum=-1.874;SOR=0.704	GT:AD:DP:GQ:PL	0/1:16,41:57:99:923,0,270
3L	6318604	.	A	G	567.77	.	AC=1;AF=0.500;AN=2;BaseQRankSum=0.472;ClippingRankSum=0.000;DP=56;ExcessHet=3.0103;FS=1.144;MLEAC=1;MLEAF=0.500;MQ=43.16;MQRankSum=-0.206;QD=10.14;ReadPosRankSum=1.552;SOR=1.030	GT:AD:DP:GQ:PL	0/1:39,17:56:99:596,0,1515
3L	6318611	.	C	T	593.77	.	AC=1;AF=0.500;AN=2;BaseQRankSum=2.856;ClippingRankSum=0.000;DP=55;ExcessHet=3.0103;FS=0.000;MLEAC=1;MLEAF=0.500;MQ=43.26;MQRankSum=-0.882;QD=10.80;ReadPosRankSum=0.171;SOR=0.852	GT:AD:DP:GQ:PL	0/1:37,18:55:99:622,0,1510
3L	6318622	.	T	G	443.77	.	AC=1;AF=0.500;AN=2;BaseQRankSum=-0.153;ClippingRankSum=0.000;DP=57;ExcessHet=3.0103;FS=0.000;MLEAC=1;MLEAF=0.500;MQ=43.37;MQRankSum=-1.460;QD=7.79;ReadPosRankSum=-0.096;SOR=0.756	GT:AD:DP:GQ:PL	0/1:39,18:57:99:472,0,882
3L	6318668	.	T	A	485.77	.	AC=1;AF=0.500;AN=2;BaseQRankSum=-1.358;ClippingRankSum=0.000;DP=51;ExcessHet=3.0103;FS=1.186;MLEAC=1;MLEAF=0.500;MQ=42.86;MQRankSum=-2.932;QD=9.52;ReadPosRankSum=-0.754;SOR=0.976	GT:AD:DP:GQ:PL	0/1:36,15:51:99:514,0,1437
3L	6318673	.	T	A	530.77	.	AC=1;AF=0.500;AN=2;BaseQRankSum=-0.595;ClippingRankSum=0.000;DP=50;ExcessHet=3.0103;FS=0.000;MLEAC=1;MLEAF=0.500;MQ=42.86;MQRankSum=-3.278;QD=10.62;ReadPosRankSum=-1.119;SOR=0.811	GT:AD:DP:GQ:PL	0/1:34,16:50:99:559,0,1406
3L	6318674	.	A	T	530.77	.	AC=1;AF=0.500;AN=2;BaseQRankSum=0.624;ClippingRankSum=0.000;DP=50;ExcessHet=3.0103;FS=0.000;MLEAC=1;MLEAF=0.500;MQ=42.86;MQRankSum=-3.278;QD=10.62;ReadPosRankSum=-1.067;SOR=0.811	GT:AD:DP:GQ:PL	0/1:34,16:50:99:559,0,1406
3L	6318688	.	CTTGAAG	C	513.73	.	AC=1;AF=0.500;AN=2;BaseQRankSum=-1.175;ClippingRankSum=0.000;DP=52;ExcessHet=3.0103;FS=1.139;MLEAC=1;MLEAF=0.500;MQ=42.60;MQRankSum=-3.950;QD=9.88;ReadPosRankSum=-0.572;SOR=0.504	GT:AD:DP:GQ:PL	0/1:36,16:52:99:551,0,1444
3L	6318726	.	A	T	592.77	.	AC=1;AF=0.500;AN=2;BaseQRankSum=-0.611;ClippingRankSum=0.000;DP=42;ExcessHet=3.0103;FS=1.256;MLEAC=1;MLEAF=0.500;MQ=41.98;MQRankSum=2.267;QD=14.11;ReadPosRankSum=0.700;SOR=0.835	GT:AD:DP:GQ:PL	0/1:15,27:42:99:621,0,420
3L	6318741	.	T	G	363.77	.	AC=1;AF=0.500;AN=2;BaseQRankSum=-2.758;ClippingRankSum=0.000;DP=34;ExcessHet=3.0103;FS=3.235;MLEAC=1;MLEAF=0.500;MQ=42.30;MQRankSum=-1.715;QD=10.70;ReadPosRankSum=-1.576;SOR=0.591	GT:AD:DP:GQ:PL	0/1:23,11:34:99:392,0,919
3L	6318745	.	T	A	886.77	.	AC=1;AF=0.500;AN=2;BaseQRankSum=-1.483;ClippingRankSum=0.000;DP=33;ExcessHet=3.0103;FS=3.120;MLEAC=1;MLEAF=0.500;MQ=42.34;MQRankSum=1.941;QD=26.87;ReadPosRankSum=1.887;SOR=0.991	GT:AD:DP:GQ:PL	0/1:11,22:33:99:915,0,393
3L	6318770	.	A	AATTTTAAGACAAGTAATTACAGAGAAAG,AATTTTTAGACAAGTAATTACAGAGAAAG	2002.73	.	AC=1,1;AF=0.500,0.500;AN=2;DP=38;ExcessHet=3.0103;FS=0.000;MLEAC=1,1;MLEAF=0.500,0.500;MQ=41.59;QD=30.67;SOR=0.804	GT:AD:DP:GQ:PL	1/2:0,22,14:36:99:2040,439,296,608,0,465
3L	6318773	.	T	TCAAATAGCTCATGAAAGATTCC,TCAAAATTAGCTATTTGAAAGATTCC	1645.73	.	AC=1,1;AF=0.500,0.500;AN=2;DP=37;ExcessHet=3.0103;FS=0.000;MLEAC=1,1;MLEAF=0.500,0.500;MQ=41.38;QD=36.58;SOR=1.061	GT:AD:DP:GQ:PL	1/2:0,22,14:36:99:1683,591,513,1053,0,1008
3L	6318793	.	GT	G	1463.73	.	AC=2;AF=1.00;AN=2;DP=35;ExcessHet=3.0103;FS=0.000;MLEAC=2;MLEAF=1.00;MQ=41.99;QD=31.80;SOR=1.148	GT:AD:DP:GQ:PL	1/1:0,35:35:99:1501,105,0
3L	6318912	.	G	T	746.77	.	AC=1;AF=0.500;AN=2;BaseQRankSum=1.378;ClippingRankSum=0.000;DP=45;ExcessHet=3.0103;FS=0.000;MLEAC=1;MLEAF=0.500;MQ=43.39;MQRankSum=0.857;QD=17.37;ReadPosRankSum=0.775;SOR=0.586	GT:AD:DP:GQ:PL	0/1:11,32:43:99:775,0,182
3L	6319053	.	G	A	220.77	.	AC=1;AF=0.500;AN=2;BaseQRankSum=0.466;ClippingRankSum=0.000;DP=43;ExcessHet=3.0103;FS=0.000;MLEAC=1;MLEAF=0.500;MQ=43.60;MQRankSum=-1.639;QD=5.13;ReadPosRankSum=-0.732;SOR=0.702	GT:AD:DP:GQ:PL	0/1:30,13:43:99:249,0,724
3L	6319102	.	T	G	388.77	.	AC=1;AF=0.500;AN=2;BaseQRankSum=-0.688;ClippingRankSum=0.000;DP=44;ExcessHet=3.0103;FS=1.256;MLEAC=1;MLEAF=0.500;MQ=43.68;MQRankSum=-1.006;QD=8.84;ReadPosRankSum=-0.982;SOR=0.941	GT:AD:DP:GQ:PL	0/1:31,13:44:99:417,0,1444
3L	6319112	.	C	T	379.77	.	AC=1;AF=0.500;AN=2;BaseQRankSum=-1.653;ClippingRankSum=0.000;DP=45;ExcessHet=3.0103;FS=0.000;MLEAC=1;MLEAF=0.500;MQ=43.91;MQRankSum=0.851;QD=8.44;ReadPosRankSum=0.309;SOR=0.859	GT:AD:DP:GQ:PL	0/1:34,11:45:99:408,0,1525
3L	6319321	.	G	C	610.77	.	AC=1;AF=0.500;AN=2;BaseQRankSum=0.435;ClippingRankSum=0.000;DP=40;ExcessHet=3.0103;FS=1.360;MLEAC=1;MLEAF=0.500;MQ=43.82;MQRankSum=0.000;QD=15.66;ReadPosRankSum=-0.826;SOR=0.713	GT:AD:DP:GQ:PL	0/1:11,28:39:99:639,0,162
3L	6319403	.	C	T	133.77	.	AC=1;AF=0.500;AN=2;BaseQRankSum=0.103;ClippingRankSum=0.000;DP=38;ExcessHet=3.0103;FS=1.463;MLEAC=1;MLEAF=0.500;MQ=44.00;MQRankSum=0.000;QD=3.52;ReadPosRankSum=-1.149;SOR=1.003	GT:AD:DP:GQ:PL	0/1:28,10:38:99:162,0,627
3L	6319946	.	A	G	1047.77	.	AC=2;AF=1.00;AN=2;DP=40;ExcessHet=3.0103;FS=0.000;MLEAC=2;MLEAF=1.00;MQ=44.00;QD=26.19;SOR=0.793	GT:AD:DP:GQ:PL	1/1:0,40:40:99:1076,120,0
3L	6319987	.	A	AT	1687.73	.	AC=2;AF=1.00;AN=2;BaseQRankSum=-1.688;ClippingRankSum=0.000;DP=40;ExcessHet=3.0103;FS=3.123;MLEAC=2;MLEAF=1.00;MQ=44.00;MQRankSum=0.000;QD=29.92;ReadPosRankSum=1.556;SOR=0.386	GT:AD:DP:GQ:PL	1/1:1,38:39:99:1725,115,0
3L	6319993	.	C	T	1696.77	.	AC=2;AF=1.00;AN=2;BaseQRankSum=-0.760;ClippingRankSum=0.000;DP=40;ExcessHet=3.0103;FS=3.233;MLEAC=2;MLEAF=1.00;MQ=44.00;MQRankSum=0.000;QD=31.46;ReadPosRankSum=1.213;SOR=0.464	GT:AD:DP:GQ:PL	1/1:1,39:40:99:1725,115,0
3L	6320061	.	T	C	1533.77	.	AC=2;AF=1.00;AN=2;DP=58;ExcessHet=3.0103;FS=0.000;MLEAC=2;MLEAF=1.00;MQ=44.00;QD=26.91;SOR=0.877	GT:AD:DP:GQ:PL	1/1:0,57:57:99:1562,171,0
3L	6320169	.	T	A	1186.77	.	AC=2;AF=1.00;AN=2;DP=43;ExcessHet=3.0103;FS=0.000;MLEAC=2;MLEAF=1.00;MQ=44.00;QD=27.60;SOR=1.775	GT:AD:DP:GQ:PL	1/1:0,43:43:99:1215,129,0
3L	6320227	.	A	C	723.77	.	AC=1;AF=0.500;AN=2;BaseQRankSum=-2.628;ClippingRankSum=0.000;DP=43;ExcessHet=3.0103;FS=3.188;MLEAC=1;MLEAF=0.500;MQ=44.00;MQRankSum=0.000;QD=16.83;ReadPosRankSum=-0.518;SOR=0.302	GT:AD:DP:GQ:PL	0/1:10,33:43:99:752,0,173
3L	6320242	.	G	A	165.77	.	AC=1;AF=0.500;AN=2;BaseQRankSum=3.579;ClippingRankSum=0.000;DP=44;ExcessHet=3.0103;FS=5.314;MLEAC=1;MLEAF=0.500;MQ=44.00;MQRankSum=0.000;QD=3.86;ReadPosRankSum=0.376;SOR=1.802	GT:AD:DP:GQ:PL	0/1:32,11:43:99:194,0,741
3L	6320321	.	C	T	1610.77	.	AC=2;AF=1.00;AN=2;DP=58;ExcessHet=3.0103;FS=0.000;MLEAC=2;MLEAF=1.00;MQ=44.00;QD=27.77;SOR=1.179	GT:AD:DP:GQ:PL	1/1:0,58:58:99:1639,174,0
3L	6320486	.	C	A	1242.77	.	AC=2;AF=1.00;AN=2;DP=47;ExcessHet=3.0103;FS=0.000;MLEAC=2;MLEAF=1.00;MQ=43.94;QD=27.02;SOR=0.780	GT:AD:DP:GQ:PL	1/1:0,46:46:99:1271,138,0
3L	6320683	.	G	A	403.77	.	AC=1;AF=0.500;AN=2;BaseQRankSum=-0.515;ClippingRankSum=0.000;DP=44;ExcessHet=3.0103;FS=2.652;MLEAC=1;MLEAF=0.500;MQ=44.00;MQRankSum=0.000;QD=9.18;ReadPosRankSum=-0.294;SOR=0.330	GT:AD:DP:GQ:PL	0/1:24,20:44:99:432,0,506
3L	6320808	.	C	T	517.77	.	AC=1;AF=0.500;AN=2;BaseQRankSum=-0.549;ClippingRankSum=0.000;DP=35;ExcessHet=3.0103;FS=5.138;MLEAC=1;MLEAF=0.500;MQ=44.00;MQRankSum=0.000;QD=14.79;ReadPosRankSum=-0.693;SOR=1.574	GT:AD:DP:GQ:PL	0/1:19,16:35:99:546,0,682
3L	6320826	.	C	A	629.77	.	AC=1;AF=0.500;AN=2;BaseQRankSum=2.104;ClippingRankSum=0.000;DP=37;ExcessHet=3.0103;FS=4.815;MLEAC=1;MLEAF=0.500;MQ=44.00;MQRankSum=0.000;QD=17.02;ReadPosRankSum=-0.897;SOR=1.197	GT:AD:DP:GQ:PL	0/1:18,19:37:99:658,0,668
3L	6320892	.	G	A	1080.77	.	AC=1;AF=0.500;AN=2;BaseQRankSum=1.313;ClippingRankSum=0.000;DP=45;ExcessHet=3.0103;FS=2.650;MLEAC=1;MLEAF=0.500;MQ=43.74;MQRankSum=0.546;QD=24.02;ReadPosRankSum=0.761;SOR=0.368	GT:AD:DP:GQ:PL	0/1:17,28:45:99:1109,0,603
3L	6320907	.	G	A	1134.77	.	AC=1;AF=0.500;AN=2;BaseQRankSum=-1.137;ClippingRankSum=0.000;DP=47;ExcessHet=3.0103;FS=1.202;MLEAC=1;MLEAF=0.500;MQ=43.75;MQRankSum=0.720;QD=24.14;ReadPosRankSum=0.449;SOR=0.459	GT:AD:DP:GQ:PL	0/1:16,31:47:99:1163,0,597
3L	6320984	.	GAA	G	739.73	.	AC=1;AF=0.500;AN=2;BaseQRankSum=0.293;ClippingRankSum=0.000;DP=45;ExcessHet=3.0103;FS=0.000;MLEAC=1;MLEAF=0.500;MQ=44.00;MQRankSum=0.000;QD=18.04;ReadPosRankSum=1.530;SOR=0.627	GT:AD:DP:GQ:PL	0/1:15,26:41:99:777,0,408
3L	6321030	.	T	A	649.77	.	AC=1;AF=0.500;AN=2;BaseQRankSum=0.598;ClippingRankSum=0.000;DP=46;ExcessHet=3.0103;FS=2.612;MLEAC=1;MLEAF=0.500;MQ=44.00;MQRankSum=0.000;QD=14.13;ReadPosRankSum=-1.120;SOR=1.143	GT:AD:DP:GQ:PL	0/1:16,30:46:99:678,0,276
3L	6321112	.	T	A	844.77	.	AC=1;AF=0.500;AN=2;BaseQRankSum=1.221;ClippingRankSum=0.000;DP=60;ExcessHet=3.0103;FS=14.361;MLEAC=1;MLEAF=0.500;MQ=43.90;MQRankSum=1.834;QD=14.08;ReadPosRankSum=0.761;SOR=1.492	GT:AD:DP:GQ:PL	0/1:23,37:60:99:873,0,427
3L	6321121	.	T	C	2091.77	.	AC=2;AF=1.00;AN=2;DP=57;ExcessHet=3.0103;FS=0.000;MLEAC=2;MLEAF=1.00;MQ=43.90;QD=28.29;SOR=0.877	GT:AD:DP:GQ:PL	1/1:0,57:57:99:2120,171,0
3L	6321385	.	T	C	1316.77	.	AC=2;AF=1.00;AN=2;DP=50;ExcessHet=3.0103;FS=0.000;MLEAC=2;MLEAF=1.00;MQ=43.94;QD=26.34;SOR=0.693	GT:AD:DP:GQ:PL	1/1:0,50:50:99:1345,150,0
3L	6321702	.	G	T	1732.77	.	AC=2;AF=1.00;AN=2;DP=63;ExcessHet=3.0103;FS=0.000;MLEAC=2;MLEAF=1.00;MQ=43.88;QD=27.50;SOR=1.010	GT:AD:DP:GQ:PL	1/1:0,63:63:99:1761,189,0
3L	6321725	.	A	G	1660.77	.	AC=2;AF=1.00;AN=2;DP=62;ExcessHet=3.0103;FS=0.000;MLEAC=2;MLEAF=1.00;MQ=43.88;QD=26.79;SOR=0.976	GT:AD:DP:GQ:PL	1/1:0,62:62:99:1689,186,0
3L	6321738	.	C	T	2594.77	.	AC=2;AF=1.00;AN=2;DP=60;ExcessHet=3.0103;FS=0.000;MLEAC=2;MLEAF=1.00;MQ=43.88;QD=32.89;SOR=1.355	GT:AD:DP:GQ:PL	1/1:0,60:60:99:2623,184,0
3L	6321743	.	T	C	2597.77	.	AC=2;AF=1.00;AN=2;DP=58;ExcessHet=3.0103;FS=0.000;MLEAC=2;MLEAF=1.00;MQ=43.87;QD=26.24;SOR=1.278	GT:AD:DP:GQ:PL	1/1:0,58:58:99:2626,184,0
3L	6321783	.	G	C	1607.77	.	AC=2;AF=1.00;AN=2;DP=59;ExcessHet=3.0103;FS=0.000;MLEAC=2;MLEAF=1.00;MQ=44.00;QD=27.25;SOR=0.950	GT:AD:DP:GQ:PL	1/1:0,59:59:99:1636,177,0
3L	6321795	.	C	G	1585.77	.	AC=2;AF=1.00;AN=2;BaseQRankSum=1.904;ClippingRankSum=0.000;DP=59;ExcessHet=3.0103;FS=0.000;MLEAC=2;MLEAF=1.00;MQ=44.00;MQRankSum=0.000;QD=26.88;ReadPosRankSum=0.441;SOR=0.283	GT:AD:DP:GQ:PL	1/1:1,58:59:99:1614,167,0
3L	6321876	.	C	A	766.77	.	AC=1;AF=0.500;AN=2;BaseQRankSum=1.925;ClippingRankSum=0.000;DP=58;ExcessHet=3.0103;FS=5.483;MLEAC=1;MLEAF=0.500;MQ=44.00;MQRankSum=0.000;QD=13.45;ReadPosRankSum=0.163;SOR=0.803	GT:AD:DP:GQ:PL	0/1:22,35:57:99:795,0,435
3L	6321969	.	A	G	294.77	.	AC=1;AF=0.500;AN=2;BaseQRankSum=-1.624;ClippingRankSum=0.000;DP=48;ExcessHet=3.0103;FS=0.000;MLEAC=1;MLEAF=0.500;MQ=44.00;MQRankSum=0.000;QD=6.27;ReadPosRankSum=0.045;SOR=0.763	GT:AD:DP:GQ:PL	0/1:30,17:47:99:323,0,694
3L	6322300	.	C	T	797.77	.	AC=1;AF=0.500;AN=2;BaseQRankSum=-2.117;ClippingRankSum=0.000;DP=50;ExcessHet=3.0103;FS=0.000;MLEAC=1;MLEAF=0.500;MQ=44.00;MQRankSum=0.000;QD=16.28;ReadPosRankSum=-0.597;SOR=0.665	GT:AD:DP:GQ:PL	0/1:13,36:49:99:826,0,226
3L	6322343	.	C	G	716.77	.	AC=1;AF=0.500;AN=2;BaseQRankSum=3.240;ClippingRankSum=0.000;DP=45;ExcessHet=3.0103;FS=2.772;MLEAC=1;MLEAF=0.500;MQ=44.00;MQRankSum=0.000;QD=15.93;ReadPosRankSum=1.157;SOR=1.214	GT:AD:DP:GQ:PL	0/1:14,31:45:99:745,0,233
3L	6322372	.	G	A	682.77	.	AC=1;AF=0.500;AN=2;BaseQRankSum=0.849;ClippingRankSum=0.000;DP=46;ExcessHet=3.0103;FS=2.780;MLEAC=1;MLEAF=0.500;MQ=44.00;MQRankSum=0.000;QD=15.17;ReadPosRankSum=0.240;SOR=1.074	GT:AD:DP:GQ:PL	0/1:15,30:45:99:711,0,272
3L	6323098	.	G	T	466.77	.	AC=1;AF=0.500;AN=2;BaseQRankSum=0.881;ClippingRankSum=0.000;DP=58;ExcessHet=3.0103;FS=3.724;MLEAC=1;MLEAF=0.500;MQ=44.00;MQRankSum=0.000;QD=8.05;ReadPosRankSum=-0.692;SOR=0.916	GT:AD:DP:GQ:PL	0/1:34,24:58:99:495,0,744
3L	6323304	.	G	T	392.77	.	AC=1;AF=0.500;AN=2;BaseQRankSum=1.498;ClippingRankSum=0.000;DP=38;ExcessHet=3.0103;FS=0.000;MLEAC=1;MLEAF=0.500;MQ=43.90;MQRankSum=-1.331;QD=10.34;ReadPosRankSum=-0.168;SOR=0.892	GT:AD:DP:GQ:PL	0/1:25,13:38:99:421,0,1143
3L	6323314	.	A	G	330.77	.	AC=1;AF=0.500;AN=2;BaseQRankSum=0.165;ClippingRankSum=0.000;DP=38;ExcessHet=3.0103;FS=1.421;MLEAC=1;MLEAF=0.500;MQ=43.90;MQRankSum=-1.509;QD=8.70;ReadPosRankSum=0.512;SOR=1.172	GT:AD:DP:GQ:PL	0/1:27,11:38:99:359,0,1182
3L	6323342	.	T	G	163.77	.	AC=1;AF=0.500;AN=2;BaseQRankSum=3.174;ClippingRankSum=0.000;DP=42;ExcessHet=3.0103;FS=0.000;MLEAC=1;MLEAF=0.500;MQ=43.91;MQRankSum=-1.528;QD=3.90;ReadPosRankSum=-1.224;SOR=0.576	GT:AD:DP:GQ:PL	0/1:30,12:42:99:192,0,626
3L	6323790	.	G	A	642.77	.	AC=1;AF=0.500;AN=2;BaseQRankSum=2.027;ClippingRankSum=0.000;DP=47;ExcessHet=3.0103;FS=4.428;MLEAC=1;MLEAF=0.500;MQ=43.71;MQRankSum=0.366;QD=13.97;ReadPosRankSum=-0.579;SOR=0.273	GT:AD:DP:GQ:PL	0/1:17,29:46:99:671,0,280
3L	6323859	.	C	T	622.77	.	AC=1;AF=0.500;AN=2;BaseQRankSum=-1.022;ClippingRankSum=0.000;DP=49;ExcessHet=3.0103;FS=2.463;MLEAC=1;MLEAF=0.500;MQ=43.64;MQRankSum=0.258;QD=12.71;ReadPosRankSum=1.687;SOR=0.774	GT:AD:DP:GQ:PL	0/1:20,29:49:99:651,0,407
3L	6323900	.	A	T	1220.77	.	AC=2;AF=1.00;AN=2;DP=45;ExcessHet=3.0103;FS=0.000;MLEAC=2;MLEAF=1.00;MQ=43.52;QD=27.13;SOR=0.737	GT:AD:DP:GQ:PL	1/1:0,45:45:99:1249,135,0
3L	6323927	.	C	T	672.77	.	AC=1;AF=0.500;AN=2;BaseQRankSum=0.768;ClippingRankSum=0.000;DP=45;ExcessHet=3.0103;FS=7.104;MLEAC=1;MLEAF=0.500;MQ=43.56;MQRankSum=-0.121;QD=15.29;ReadPosRankSum=-2.445;SOR=0.399	GT:AD:DP:GQ:PL	0/1:14,30:44:99:701,0,321
3L	6323941	.	T	A	484.77	.	AC=1;AF=0.500;AN=2;BaseQRankSum=-2.136;ClippingRankSum=0.000;DP=39;ExcessHet=3.0103;FS=10.316;MLEAC=1;MLEAF=0.500;MQ=43.55;MQRankSum=-0.582;QD=12.43;ReadPosRankSum=1.479;SOR=2.289	GT:AD:DP:GQ:PL	0/1:25,14:39:99:513,0,965
3L	6323942	.	C	T	484.77	.	AC=1;AF=0.500;AN=2;BaseQRankSum=1.387;ClippingRankSum=0.000;DP=38;ExcessHet=3.0103;FS=9.974;MLEAC=1;MLEAF=0.500;MQ=43.53;MQRankSum=-0.514;QD=12.76;ReadPosRankSum=1.272;SOR=2.303	GT:AD:DP:GQ:PL	0/1:24,14:38:99:513,0,965
3L	6323953	.	T	A	1240.77	.	AC=2;AF=1.00;AN=2;DP=39;ExcessHet=3.0103;FS=0.000;MLEAC=2;MLEAF=1.00;MQ=43.34;QD=32.65;SOR=1.493	GT:AD:DP:GQ:PL	1/1:0,38:38:99:1269,114,0
3L	6323980	.	G	A	2041.77	.	AC=2;AF=1.00;AN=2;DP=46;ExcessHet=3.0103;FS=0.000;MLEAC=2;MLEAF=1.00;MQ=43.19;QD=27.91;SOR=0.976	GT:AD:DP:GQ:PL	1/1:0,46:46:99:2070,138,0
3L	6323981	.	T	G	2041.77	.	AC=2;AF=1.00;AN=2;DP=46;ExcessHet=3.0103;FS=0.000;MLEAC=2;MLEAF=1.00;MQ=43.19;QD=26.75;SOR=0.976	GT:AD:DP:GQ:PL	1/1:0,46:46:99:2070,138,0
3L	6323988	.	T	C	1354.77	.	AC=1;AF=0.500;AN=2;BaseQRankSum=-1.797;ClippingRankSum=0.000;DP=49;ExcessHet=3.0103;FS=6.565;MLEAC=1;MLEAF=0.500;MQ=43.15;MQRankSum=0.367;QD=27.65;ReadPosRankSum=1.074;SOR=0.196	GT:AD:DP:GQ:PL	0/1:15,34:49:99:1383,0,501
3L	6323995	.	C	A	1444.77	.	AC=1;AF=0.500;AN=2;BaseQRankSum=-0.432;ClippingRankSum=0.000;DP=49;ExcessHet=3.0103;FS=9.428;MLEAC=1;MLEAF=0.500;MQ=43.19;MQRankSum=0.465;QD=29.49;ReadPosRankSum=0.510;SOR=0.124	GT:AD:DP:GQ:PL	0/1:13,36:49:99:1473,0,438
3L	6323996	.	A	T	1444.77	.	AC=1;AF=0.500;AN=2;BaseQRankSum=-1.540;ClippingRankSum=0.000;DP=49;ExcessHet=3.0103;FS=9.428;MLEAC=1;MLEAF=0.500;MQ=43.19;MQRankSum=0.465;QD=29.49;ReadPosRankSum=0.464;SOR=0.124	GT:AD:DP:GQ:PL	0/1:13,36:49:99:1473,0,438
3L	6324013	.	T	C	1477.77	.	AC=1;AF=0.500;AN=2;BaseQRankSum=-2.124;ClippingRankSum=0.000;DP=47;ExcessHet=3.0103;FS=8.246;MLEAC=1;MLEAF=0.500;MQ=43.16;MQRankSum=0.546;QD=31.44;ReadPosRankSum=-0.546;SOR=0.198	GT:AD:DP:GQ:PL	0/1:10,37:47:99:1506,0,295
3L	6324021	.	A	C	238.77	.	AC=1;AF=0.500;AN=2;BaseQRankSum=-0.330;ClippingRankSum=0.000;DP=46;ExcessHet=3.0103;FS=8.220;MLEAC=1;MLEAF=0.500;MQ=43.14;MQRankSum=-0.790;QD=5.19;ReadPosRankSum=0.901;SOR=2.081	GT:AD:DP:GQ:PL	0/1:37,9:46:99:267,0,1527
3L	6324027	.	G	C	367.77	.	AC=1;AF=0.500;AN=2;BaseQRankSum=2.252;ClippingRankSum=0.000;DP=48;ExcessHet=3.0103;FS=13.579;MLEAC=1;MLEAF=0.500;MQ=43.14;MQRankSum=-0.485;QD=7.66;ReadPosRankSum=-0.953;SOR=2.657	GT:AD:DP:GQ:PL	0/1:36,12:48:99:396,0,1476
3L	6324034	.	A	G	2278.77	.	AC=2;AF=1.00;AN=2;DP=51;ExcessHet=3.0103;FS=0.000;MLEAC=2;MLEAF=1.00;MQ=43.19;QD=32.72;SOR=1.094	GT:AD:DP:GQ:PL	1/1:0,51:51:99:2307,157,0
3L	6324036	.	T	A	351.77	.	AC=1;AF=0.500;AN=2;BaseQRankSum=0.912;ClippingRankSum=0.000;DP=51;ExcessHet=3.0103;FS=10.400;MLEAC=1;MLEAF=0.500;MQ=43.19;MQRankSum=-0.690;QD=6.90;ReadPosRankSum=-0.711;SOR=2.580	GT:AD:DP:GQ:PL	0/1:39,12:51:99:380,0,1685
3L	6324037	.	A	C	351.77	.	AC=1;AF=0.500;AN=2;BaseQRankSum=0.466;ClippingRankSum=0.000;DP=51;ExcessHet=3.0103;FS=10.400;MLEAC=1;MLEAF=0.500;MQ=43.19;MQRankSum=-0.690;QD=6.90;ReadPosRankSum=-0.722;SOR=2.580	GT:AD:DP:GQ:PL	0/1:39,12:51:99:380,0,1685
3L	6324042	.	T	A	354.77	.	AC=1;AF=0.500;AN=2;BaseQRankSum=1.878;ClippingRankSum=0.000;DP=52;ExcessHet=3.0103;FS=10.024;MLEAC=1;MLEAF=0.500;MQ=43.17;MQRankSum=-0.596;QD=6.82;ReadPosRankSum=-0.413;SOR=2.320	GT:AD:DP:GQ:PL	0/1:40,12:52:99:383,0,1643
3L	6324047	.	C	T	1499.77	.	AC=1;AF=0.500;AN=2;BaseQRankSum=0.756;ClippingRankSum=0.000;DP=52;ExcessHet=3.0103;FS=4.898;MLEAC=1;MLEAF=0.500;MQ=43.17;MQRankSum=0.333;QD=28.84;ReadPosRankSum=0.846;SOR=0.195	GT:AD:DP:GQ:PL	0/1:13,39:52:99:1528,0,418
3L	6324059	.	GATATCGC	G	487.73	.	AC=1;AF=0.500;AN=2;BaseQRankSum=0.975;ClippingRankSum=0.000;DP=50;ExcessHet=3.0103;FS=4.628;MLEAC=1;MLEAF=0.500;MQ=43.09;MQRankSum=0.371;QD=9.95;ReadPosRankSum=-1.623;SOR=1.503	GT:AD:DP:GQ:PL	0/1:35,14:49:99:525,0,1413
3L	6324080	.	T	C	2158.77	.	AC=2;AF=1.00;AN=2;DP=47;ExcessHet=3.0103;FS=0.000;MLEAC=2;MLEAF=1.00;MQ=43.12;QD=27.59;SOR=1.022	GT:AD:DP:GQ:PL	1/1:0,47:47:99:2187,147,0
3L	6324081	.	C	A	2158.77	.	AC=2;AF=1.00;AN=2;DP=48;ExcessHet=3.0103;FS=0.000;MLEAC=2;MLEAF=1.00;MQ=43.14;QD=32.75;SOR=0.963	GT:AD:DP:GQ:PL	1/1:0,48:48:99:2187,147,0
3L	6324087	.	T	C	764.77	.	AC=1;AF=0.500;AN=2;BaseQRankSum=0.023;ClippingRankSum=0.000;DP=49;ExcessHet=3.0103;FS=0.000;MLEAC=1;MLEAF=0.500;MQ=43.19;MQRankSum=-0.442;QD=15.61;ReadPosRankSum=-0.376;SOR=0.714	GT:AD:DP:GQ:PL	0/1:14,35:49:99:793,0,341
3L	6324201	.	C	T	553.77	.	AC=1;AF=0.500;AN=2;BaseQRankSum=0.375;ClippingRankSum=0.000;DP=44;ExcessHet=3.0103;FS=9.419;MLEAC=1;MLEAF=0.500;MQ=43.53;MQRankSum=-1.838;QD=12.59;ReadPosRankSum=1.292;SOR=0.243	GT:AD:DP:GQ:PL	0/1:17,27:44:99:582,0,343
3L	6324303	.	A	T	485.77	.	AC=1;AF=0.500;AN=2;BaseQRankSum=0.445;ClippingRankSum=0.000;DP=30;ExcessHet=3.0103;FS=1.664;MLEAC=1;MLEAF=0.500;MQ=43.87;MQRankSum=2.441;QD=16.19;ReadPosRankSum=0.164;SOR=0.610	GT:AD:DP:GQ:PL	0/1:8,22:30:99:514,0,270
3L	6324313	.	G	C	145.77	.	AC=1;AF=0.500;AN=2;BaseQRankSum=2.493;ClippingRankSum=0.000;DP=29;ExcessHet=3.0103;FS=3.696;MLEAC=1;MLEAF=0.500;MQ=43.86;MQRankSum=-2.093;QD=5.03;ReadPosRankSum=-0.425;SOR=1.324	GT:AD:DP:GQ:PL	0/1:20,9:29:99:174,0,790
3L	6324677	.	G	A	1308.77	.	AC=2;AF=1.00;AN=2;DP=48;ExcessHet=3.0103;FS=0.000;MLEAC=2;MLEAF=1.00;MQ=43.84;QD=27.27;SOR=0.776	GT:AD:DP:GQ:PL	1/1:0,48:48:99:1337,144,0
3L	6324722	.	TC	T	402.73	.	AC=1;AF=0.500;AN=2;BaseQRankSum=1.231;ClippingRankSum=0.000;DP=53;ExcessHet=3.0103;FS=5.733;MLEAC=1;MLEAF=0.500;MQ=43.80;MQRankSum=-1.189;QD=7.60;ReadPosRankSum=-0.162;SOR=0.828	GT:AD:DP:GQ:PL	0/1:34,19:53:99:440,0,848
3L	6324781	.	C	CGGATTGA	2211.73	.	AC=2;AF=1.00;AN=2;DP=52;ExcessHet=3.0103;FS=0.000;MLEAC=2;MLEAF=1.00;MQ=43.74;QD=32.05;SOR=0.818	GT:AD:DP:GQ:PL	1/1:0,49:49:99:2249,150,0
3L	6324814	.	G	C	1363.77	.	AC=2;AF=1.00;AN=2;DP=52;ExcessHet=3.0103;FS=0.000;MLEAC=2;MLEAF=1.00;MQ=42.89;QD=26.74;SOR=0.900	GT:AD:DP:GQ:PL	1/1:0,51:51:99:1392,153,0
3L	6324886	.	G	C	1258.77	.	AC=2;AF=1.00;AN=2;DP=39;ExcessHet=3.0103;FS=0.000;MLEAC=2;MLEAF=1.00;MQ=42.98;QD=34.02;SOR=1.121	GT:AD:DP:GQ:PL	1/1:0,37:37:99:1287,114,0
3L	6324893	.	A	ACTGAACTCGC	616.73	.	AC=1;AF=0.500;AN=2;BaseQRankSum=-0.325;ClippingRankSum=0.000;DP=39;ExcessHet=3.0103;FS=0.000;MLEAC=1;MLEAF=0.500;MQ=42.98;MQRankSum=-4.062;QD=17.13;ReadPosRankSum=-2.293;SOR=0.781	GT:AD:DP:GQ:PL	0/1:20,16:36:99:654,0,785
3L	6325109	.	GA	G	1131.73	.	AC=2;AF=1.00;AN=2;DP=58;ExcessHet=3.0103;FS=0.000;MLEAC=2;MLEAF=1.00;MQ=43.74;QD=20.58;SOR=1.061	GT:AD:DP:GQ:PL	1/1:0,55:55:99:1169,164,0
3L	6325261	.	A	G	446.77	.	AC=1;AF=0.500;AN=2;BaseQRankSum=-2.865;ClippingRankSum=0.000;DP=54;ExcessHet=3.0103;FS=2.350;MLEAC=1;MLEAF=0.500;MQ=43.85;MQRankSum=-2.283;QD=8.27;ReadPosRankSum=-1.473;SOR=0.399	GT:AD:DP:GQ:PL	0/1:30,24:54:99:475,0,681
3L	6325338	.	CCATAAACGGGG	C	895.73	.	AC=1;AF=0.500;AN=2;BaseQRankSum=-0.496;ClippingRankSum=0.000;DP=49;ExcessHet=3.0103;FS=13.327;MLEAC=1;MLEAF=0.500;MQ=43.60;MQRankSum=-3.566;QD=18.28;ReadPosRankSum=0.088;SOR=1.033	GT:AD:DP:GQ:PL	0/1:25,24:49:99:933,0,958
3L	6325377	.	T	C	1302.77	.	AC=2;AF=1.00;AN=2;DP=47;ExcessHet=3.0103;FS=0.000;MLEAC=2;MLEAF=1.00;MQ=43.62;QD=27.72;SOR=0.919	GT:AD:DP:GQ:PL	1/1:0,47:47:99:1331,141,0
3L	6325436	.	G	T	374.77	.	AC=1;AF=0.500;AN=2;BaseQRankSum=2.290;ClippingRankSum=0.000;DP=60;ExcessHet=3.0103;FS=3.835;MLEAC=1;MLEAF=0.500;MQ=43.76;MQRankSum=-3.787;QD=6.25;ReadPosRankSum=-1.005;SOR=0.470	GT:AD:DP:GQ:PL	0/1:39,21:60:99:403,0,876
3L	6325512	.	T	A	623.77	.	AC=1;AF=0.500;AN=2;BaseQRankSum=3.062;ClippingRankSum=0.000;DP=58;ExcessHet=3.0103;FS=19.443;MLEAC=1;MLEAF=0.500;MQ=43.78;MQRankSum=-3.804;QD=10.75;ReadPosRankSum=-1.144;SOR=1.750	GT:AD:DP:GQ:PL	0/1:40,18:58:99:652,0,1670
3L	6325520	.	C	CGA	594.73	.	AC=1;AF=0.500;AN=2;BaseQRankSum=2.238;ClippingRankSum=0.000;DP=58;ExcessHet=3.0103;FS=13.529;MLEAC=1;MLEAF=0.500;MQ=43.78;MQRankSum=-3.804;QD=10.25;ReadPosRankSum=-1.000;SOR=1.324	GT:AD:DP:GQ:PL	0/1:40,18:58:99:632,0,1647
3L	6325521	.	ACATT	A	594.73	.	AC=1;AF=0.500;AN=2;BaseQRankSum=-0.017;ClippingRankSum=0.000;DP=59;ExcessHet=3.0103;FS=15.882;MLEAC=1;MLEAF=0.500;MQ=43.78;MQRankSum=-3.848;QD=10.08;ReadPosRankSum=-0.984;SOR=1.318	GT:AD:DP:GQ:PL	0/1:41,18:59:99:632,0,1666
3L	6325523	.	AT	A	543.73	.	AC=1;AF=0.500;AN=2;BaseQRankSum=1.611;ClippingRankSum=0.000;DP=57;ExcessHet=3.0103;FS=13.656;MLEAC=1;MLEAF=0.500;MQ=43.78;MQRankSum=3.700;QD=9.89;ReadPosRankSum=1.346;SOR=1.247	GT:AD:DP:GQ:PL	0/1:18,37:55:99:581,0,646
3L	6325527	.	T	A	606.77	.	AC=1;AF=0.500;AN=2;BaseQRankSum=1.586;ClippingRankSum=0.000;DP=57;ExcessHet=3.0103;FS=13.435;MLEAC=1;MLEAF=0.500;MQ=43.78;MQRankSum=-3.759;QD=10.65;SOR=1.330	GT:AD:DP:GQ:PL	0/1:39,18:57:99:635,0,1624
3L	6325553	.	T	A	350.77	.	AC=1;AF=0.500;AN=2;BaseQRankSum=-1.414;ClippingRankSum=0.000;DP=57;ExcessHet=3.0103;FS=19.231;MLEAC=1;MLEAF=0.500;MQ=43.79;MQRankSum=-3.475;QD=6.15;ReadPosRankSum=1.330;SOR=2.015	GT:AD:DP:GQ:PL	0/1:37,20:57:99:379,0,881
3L	6325594	.	G	A	728.77	.	AC=1;AF=0.500;AN=2;BaseQRankSum=2.487;ClippingRankSum=0.000;DP=58;ExcessHet=3.0103;FS=2.337;MLEAC=1;MLEAF=0.500;MQ=43.83;MQRankSum=-3.061;QD=12.56;ReadPosRankSum=1.125;SOR=1.158	GT:AD:DP:GQ:PL	0/1:37,21:58:99:757,0,1351
3L	6325610	.	T	A	748.77	.	AC=1;AF=0.500;AN=2;BaseQRankSum=0.314;ClippingRankSum=0.000;DP=52;ExcessHet=3.0103;FS=2.350;MLEAC=1;MLEAF=0.500;MQ=43.85;MQRankSum=-2.485;QD=14.40;ReadPosRankSum=-0.728;SOR=0.946	GT:AD:DP:GQ:PL	0/1:31,21:52:99:777,0,1207
3L	6325650	.	A	C	532.77	.	AC=1;AF=0.500;AN=2;BaseQRankSum=0.089;ClippingRankSum=0.000;DP=55;ExcessHet=3.0103;FS=1.176;MLEAC=1;MLEAF=0.500;MQ=43.89;MQRankSum=-1.537;QD=9.69;ReadPosRankSum=0.633;SOR=0.667	GT:AD:DP:GQ:PL	0/1:40,15:55:99:561,0,1586
3L	6325655	.	A	G	529.77	.	AC=1;AF=0.500;AN=2;BaseQRankSum=0.152;ClippingRankSum=0.000;DP=56;ExcessHet=3.0103;FS=0.000;MLEAC=1;MLEAF=0.500;MQ=43.90;MQRankSum=-1.370;QD=9.46;ReadPosRankSum=-0.303;SOR=0.653	GT:AD:DP:GQ:PL	0/1:39,17:56:99:558,0,1614
3L	6325719	.	G	T	224.77	.	AC=1;AF=0.500;AN=2;BaseQRankSum=-1.264;ClippingRankSum=0.000;DP=33;ExcessHet=3.0103;FS=3.528;MLEAC=1;MLEAF=0.500;MQ=43.94;MQRankSum=-1.451;QD=6.81;ReadPosRankSum=0.196;SOR=0.260	GT:AD:DP:GQ:PL	0/1:23,10:33:99:253,0,858
3L	6325732	.	A	T	224.77	.	AC=1;AF=0.500;AN=2;BaseQRankSum=0.271;ClippingRankSum=0.000;DP=33;ExcessHet=3.0103;FS=0.000;MLEAC=1;MLEAF=0.500;MQ=43.94;MQRankSum=-1.565;QD=6.81;ReadPosRankSum=1.457;SOR=0.787	GT:AD:DP:GQ:PL	0/1:24,9:33:99:253,0,911
3L	6325893	.	G	A	590.77	.	AC=1;AF=0.500;AN=2;BaseQRankSum=0.208;ClippingRankSum=0.000;DP=55;ExcessHet=3.0103;FS=0.000;MLEAC=1;MLEAF=0.500;MQ=43.77;MQRankSum=-2.473;QD=10.94;ReadPosRankSum=0.905;SOR=0.569	GT:AD:DP:GQ:PL	0/1:36,18:54:99:619,0,1795
3L	6325902	.	G	A	654.77	.	AC=1;AF=0.500;AN=2;BaseQRankSum=-0.709;ClippingRankSum=0.000;DP=59;ExcessHet=3.0103;FS=1.120;MLEAC=1;MLEAF=0.500;MQ=43.72;MQRankSum=-3.059;QD=11.29;ReadPosRankSum=-0.404;SOR=0.970	GT:AD:DP:GQ:PL	0/1:37,21:58:99:683,0,1821
3L	6326490	.	C	T	183.77	.	AC=1;AF=0.500;AN=2;BaseQRankSum=0.256;ClippingRankSum=0.000;DP=48;ExcessHet=3.0103;FS=1.335;MLEAC=1;MLEAF=0.500;MQ=43.51;MQRankSum=-2.312;QD=3.83;ReadPosRankSum=-0.270;SOR=0.418	GT:AD:DP:GQ:PL	0/1:35,13:48:99:212,0,783
3L	6326560	.	TA	T	345.73	.	AC=1;AF=0.500;AN=2;BaseQRankSum=3.210;ClippingRankSum=0.000;DP=47;ExcessHet=3.0103;FS=4.895;MLEAC=1;MLEAF=0.500;MQ=43.03;MQRankSum=-1.134;QD=7.36;ReadPosRankSum=-1.221;SOR=1.532	GT:AD:DP:GQ:PL	0/1:35,12:47:99:383,0,1893
3L	6326565	.	AGGTT	A	378.73	.	AC=1;AF=0.500;AN=2;BaseQRankSum=1.622;ClippingRankSum=0.000;DP=45;ExcessHet=3.0103;FS=8.060;MLEAC=1;MLEAF=0.500;MQ=42.86;MQRankSum=-0.823;QD=8.42;ReadPosRankSum=-0.678;SOR=2.292	GT:AD:DP:GQ:PL	0/1:34,11:45:99:416,0,1902
3L	6326570	.	T	TCCC	355.73	.	AC=1;AF=0.500;AN=2;BaseQRankSum=1.842;ClippingRankSum=0.000;DP=42;ExcessHet=3.0103;FS=5.636;MLEAC=1;MLEAF=0.500;MQ=42.78;MQRankSum=-0.712;QD=8.47;ReadPosRankSum=-0.458;SOR=1.951	GT:AD:DP:GQ:PL	0/1:31,11:42:99:393,0,1875
3L	6326761	.	G	T	172.77	.	AC=1;AF=0.500;AN=2;BaseQRankSum=0.521;ClippingRankSum=0.000;DP=37;ExcessHet=3.0103;FS=0.000;MLEAC=1;MLEAF=0.500;MQ=41.04;MQRankSum=-4.768;QD=4.67;ReadPosRankSum=-0.116;SOR=0.941	GT:AD:DP:GQ:PL	0/1:30,7:37:99:201,0,1227
3L	6326770	.	A	T	175.77	.	AC=1;AF=0.500;AN=2;BaseQRankSum=-0.084;ClippingRankSum=0.000;DP=36;ExcessHet=3.0103;FS=0.000;MLEAC=1;MLEAF=0.500;MQ=40.95;MQRankSum=-4.698;QD=4.88;ReadPosRankSum=-1.280;SOR=0.893	GT:AD:DP:GQ:PL	0/1:29,7:36:99:204,0,1205
3L	6326783	.	G	A	91.77	.	AC=1;AF=0.500;AN=2;BaseQRankSum=1.762;ClippingRankSum=0.000;DP=33;ExcessHet=3.0103;FS=0.000;MLEAC=1;MLEAF=0.500;MQ=41.90;MQRankSum=-4.427;QD=2.78;ReadPosRankSum=-1.331;SOR=0.859	GT:AD:DP:GQ:PL	0/1:28,5:33:99:120,0,1245
3L	6326786	.	A	C	91.77	.	AC=1;AF=0.500;AN=2;BaseQRankSum=-0.152;ClippingRankSum=0.000;DP=35;ExcessHet=3.0103;FS=0.000;MLEAC=1;MLEAF=0.500;MQ=42.03;MQRankSum=-4.571;QD=2.62;ReadPosRankSum=-1.202;SOR=0.730	GT:AD:DP:GQ:PL	0/1:30,5:35:99:120,0,1245
3L	6326790	.	C	A	91.77	.	AC=1;AF=0.500;AN=2;BaseQRankSum=0.271;ClippingRankSum=0.000;DP=35;ExcessHet=3.0103;FS=0.000;MLEAC=1;MLEAF=0.500;MQ=42.03;MQRankSum=-4.571;QD=2.62;ReadPosRankSum=-1.415;SOR=0.730	GT:AD:DP:GQ:PL	0/1:30,5:35:99:120,0,1245
3L	6326791	.	A	C	91.77	.	AC=1;AF=0.500;AN=2;BaseQRankSum=-0.657;ClippingRankSum=0.000;DP=35;ExcessHet=3.0103;FS=0.000;MLEAC=1;MLEAF=0.500;MQ=42.03;MQRankSum=-4.571;QD=2.62;ReadPosRankSum=-1.533;SOR=0.730	GT:AD:DP:GQ:PL	0/1:30,5:35:99:120,0,1245
3L	6326798	.	G	A	85.77	.	AC=1;AF=0.500;AN=2;BaseQRankSum=0.583;ClippingRankSum=0.000;DP=36;ExcessHet=3.0103;FS=2.037;MLEAC=1;MLEAF=0.500;MQ=42.08;MQRankSum=-5.316;QD=2.38;ReadPosRankSum=-1.032;SOR=1.251	GT:AD:DP:GQ:PL	0/1:32,4:36:99:114,0,1329
3L	6326822	.	C	T	55.77	.	AC=1;AF=0.500;AN=2;BaseQRankSum=1.666;ClippingRankSum=0.000;DP=31;ExcessHet=3.0103;FS=2.393;MLEAC=1;MLEAF=0.500;MQ=42.78;MQRankSum=-5.404;QD=1.80;ReadPosRankSum=-0.735;SOR=1.042	GT:AD:DP:GQ:PL	0/1:28,3:31:84:84,0,1164
3L	6326825	.	A	C	52.77	.	AC=1;AF=0.500;AN=2;BaseQRankSum=1.205;ClippingRankSum=0.000;DP=33;ExcessHet=3.0103;FS=0.000;MLEAC=1;MLEAF=0.500;MQ=42.65;MQRankSum=-4.134;QD=1.60;ReadPosRankSum=-1.352;SOR=0.518	GT:AD:DP:GQ:PL	0/1:29,4:33:81:81,0,1206
3L	6326827	.	C	T	49.77	.	AC=1;AF=0.500;AN=2;BaseQRankSum=0.635;ClippingRankSum=0.000;DP=32;ExcessHet=3.0103;FS=2.301;MLEAC=1;MLEAF=0.500;MQ=43.15;MQRankSum=-3.579;QD=1.56;ReadPosRankSum=-0.712;SOR=1.074	GT:AD:DP:GQ:PL	0/1:29,3:32:78:78,0,1248
3L	6326862	.	G	C	103.77	.	AC=1;AF=0.500;AN=2;BaseQRankSum=0.195;ClippingRankSum=0.000;DP=31;ExcessHet=3.0103;FS=1.967;MLEAC=1;MLEAF=0.500;MQ=42.50;MQRankSum=-4.192;QD=3.35;ReadPosRankSum=-0.752;SOR=0.850	GT:AD:DP:GQ:PL	0/1:26,5:31:99:132,0,1066
3L	6326870	.	C	T	133.77	.	AC=1;AF=0.500;AN=2;BaseQRankSum=0.256;ClippingRankSum=0.000;DP=32;ExcessHet=3.0103;FS=4.170;MLEAC=1;MLEAF=0.500;MQ=42.37;MQRankSum=-3.367;QD=4.18;ReadPosRankSum=-0.773;SOR=1.206	GT:AD:DP:GQ:PL	0/1:26,6:32:99:162,0,1065
3L	6326871	.	A	C	133.77	.	AC=1;AF=0.500;AN=2;BaseQRankSum=-0.655;ClippingRankSum=0.000;DP=31;ExcessHet=3.0103;FS=4.041;MLEAC=1;MLEAF=0.500;MQ=42.31;MQRankSum=-3.298;QD=4.32;ReadPosRankSum=-0.775;SOR=1.229	GT:AD:DP:GQ:PL	0/1:25,6:31:99:162,0,1065
3L	6326885	.	C	G	184.77	.	AC=1;AF=0.500;AN=2;BaseQRankSum=1.144;ClippingRankSum=0.000;DP=31;ExcessHet=3.0103;FS=3.854;MLEAC=1;MLEAF=0.500;MQ=42.25;MQRankSum=-3.452;QD=5.96;ReadPosRankSum=-0.165;SOR=1.609	GT:AD:DP:GQ:PL	0/1:24,7:31:99:213,0,553
3L	6326957	.	C	T	315.77	.	AC=1;AF=0.500;AN=2;BaseQRankSum=0.980;ClippingRankSum=0.000;DP=36;ExcessHet=3.0103;FS=7.957;MLEAC=1;MLEAF=0.500;MQ=42.05;MQRankSum=-2.171;QD=8.77;ReadPosRankSum=-1.152;SOR=2.303	GT:AD:DP:GQ:PL	0/1:22,14:36:99:344,0,481
3L	6326971	.	G	C	596.77	.	AC=1;AF=0.500;AN=2;BaseQRankSum=0.576;ClippingRankSum=0.000;DP=39;ExcessHet=3.0103;FS=7.160;MLEAC=1;MLEAF=0.500;MQ=41.95;MQRankSum=-2.211;QD=15.30;ReadPosRankSum=-1.072;SOR=1.911	GT:AD:DP:GQ:PL	0/1:23,16:39:99:625,0,934
3L	6326974	.	A	T	596.77	.	AC=1;AF=0.500;AN=2;BaseQRankSum=-2.276;ClippingRankSum=0.000;DP=40;ExcessHet=3.0103;FS=13.301;MLEAC=1;MLEAF=0.500;MQ=41.95;MQRankSum=-2.586;QD=14.92;ReadPosRankSum=-0.760;SOR=2.564	GT:AD:DP:GQ:PL	0/1:24,16:40:99:625,0,931
3L	6327053	.	C	T	757.77	.	AC=1;AF=0.500;AN=2;BaseQRankSum=1.606;ClippingRankSum=0.000;DP=57;ExcessHet=3.0103;FS=5.610;MLEAC=1;MLEAF=0.500;MQ=42.33;MQRankSum=-3.691;QD=13.29;ReadPosRankSum=-0.090;SOR=1.524	GT:AD:DP:GQ:PL	0/1:35,22:57:99:786,0,779
3L	6327064	.	G	A	754.77	.	AC=1;AF=0.500;AN=2;BaseQRankSum=-0.662;ClippingRankSum=0.000;DP=58;ExcessHet=3.0103;FS=2.369;MLEAC=1;MLEAF=0.500;MQ=42.47;MQRankSum=-4.135;QD=13.01;ReadPosRankSum=-0.641;SOR=1.136	GT:AD:DP:GQ:PL	0/1:36,22:58:99:783,0,798
3L	6327087	.	A	C	841.77	.	AC=1;AF=0.500;AN=2;BaseQRankSum=-0.859;ClippingRankSum=0.000;DP=54;ExcessHet=3.0103;FS=2.387;MLEAC=1;MLEAF=0.500;MQ=42.54;MQRankSum=-4.564;QD=15.59;ReadPosRankSum=-2.352;SOR=1.162	GT:AD:DP:GQ:PL	0/1:32,22:54:99:870,0,705
3L	6327103	.	A	ATTTT	815.73	.	AC=1;AF=0.500;AN=2;BaseQRankSum=0.758;ClippingRankSum=0.000;DP=56;ExcessHet=3.0103;FS=1.053;MLEAC=1;MLEAF=0.500;MQ=42.52;MQRankSum=-5.215;QD=14.57;ReadPosRankSum=-1.511;SOR=0.944	GT:AD:DP:GQ:PL	0/1:34,22:56:99:853,0,1355
3L	6327104	.	C	CTA	815.73	.	AC=1;AF=0.500;AN=2;BaseQRankSum=-0.179;ClippingRankSum=0.000;DP=56;ExcessHet=3.0103;FS=1.053;MLEAC=1;MLEAF=0.500;MQ=42.52;MQRankSum=-5.215;QD=14.57;ReadPosRankSum=-1.503;SOR=0.944	GT:AD:DP:GQ:PL	0/1:34,22:56:99:853,0,1355
3L	6327142	.	A	T	936.77	.	AC=1;AF=0.500;AN=2;BaseQRankSum=-0.108;ClippingRankSum=0.000;DP=51;ExcessHet=3.0103;FS=2.371;MLEAC=1;MLEAF=0.500;MQ=42.47;MQRankSum=-5.126;QD=18.37;ReadPosRankSum=-0.839;SOR=0.544	GT:AD:DP:GQ:PL	0/1:26,25:51:99:965,0,978
3L	6327149	.	A	T	939.77	.	AC=1;AF=0.500;AN=2;BaseQRankSum=0.151;ClippingRankSum=0.000;DP=50;ExcessHet=3.0103;FS=4.037;MLEAC=1;MLEAF=0.500;MQ=42.67;MQRankSum=-6.286;QD=18.80;ReadPosRankSum=-0.185;SOR=0.576	GT:AD:DP:GQ:PL	0/1:26,24:50:99:968,0,1058
3L	6327153	.	G	T	897.77	.	AC=1;AF=0.500;AN=2;BaseQRankSum=-0.752;ClippingRankSum=0.000;DP=51;ExcessHet=3.0103;FS=3.925;MLEAC=1;MLEAF=0.500;MQ=42.54;MQRankSum=-6.579;QD=17.60;ReadPosRankSum=0.472;SOR=0.317	GT:AD:DP:GQ:PL	0/1:27,24:51:99:926,0,1061
3L	6327154	.	G	A	897.77	.	AC=1;AF=0.500;AN=2;BaseQRankSum=0.726;ClippingRankSum=0.000;DP=51;ExcessHet=3.0103;FS=3.925;MLEAC=1;MLEAF=0.500;MQ=42.54;MQRankSum=-6.579;QD=17.60;ReadPosRankSum=0.557;SOR=0.317	GT:AD:DP:GQ:PL	0/1:27,24:51:99:926,0,1061
3L	6327155	.	G	T	897.77	.	AC=1;AF=0.500;AN=2;BaseQRankSum=1.736;ClippingRankSum=0.000;DP=50;ExcessHet=3.0103;FS=4.061;MLEAC=1;MLEAF=0.500;MQ=42.56;MQRankSum=-6.513;QD=17.96;ReadPosRankSum=0.964;SOR=0.436	GT:AD:DP:GQ:PL	0/1:27,23:50:99:926,0,1061
3L	6327167	.	C	A	997.77	.	AC=1;AF=0.500;AN=2;BaseQRankSum=0.676;ClippingRankSum=0.000;DP=48;ExcessHet=3.0103;FS=4.057;MLEAC=1;MLEAF=0.500;MQ=42.41;MQRankSum=-6.047;QD=20.79;ReadPosRankSum=-0.435;SOR=0.307	GT:AD:DP:GQ:PL	0/1:22,26:48:99:1026,0,832
3L	6327169	.	A	G	997.77	.	AC=1;AF=0.500;AN=2;BaseQRankSum=-3.069;ClippingRankSum=0.000;DP=47;ExcessHet=3.0103;FS=2.544;MLEAC=1;MLEAF=0.500;MQ=42.38;MQRankSum=-5.954;QD=21.23;ReadPosRankSum=-0.632;SOR=0.346	GT:AD:DP:GQ:PL	0/1:21,26:47:99:1026,0,832
3L	6327179	.	G	A	919.77	.	AC=1;AF=0.500;AN=2;BaseQRankSum=0.505;ClippingRankSum=0.000;DP=42;ExcessHet=3.0103;FS=2.587;MLEAC=1;MLEAF=0.500;MQ=42.45;MQRankSum=-5.591;QD=21.90;ReadPosRankSum=-0.152;SOR=0.552	GT:AD:DP:GQ:PL	0/1:19,23:42:99:948,0,751
3L	6327211	.	A	C	477.77	.	AC=1;AF=0.500;AN=2;BaseQRankSum=0.742;ClippingRankSum=0.000;DP=44;ExcessHet=3.0103;FS=0.000;MLEAC=1;MLEAF=0.500;MQ=42.90;MQRankSum=-4.848;QD=10.86;ReadPosRankSum=1.321;SOR=0.637	GT:AD:DP:GQ:PL	0/1:20,24:44:99:506,0,412
3L	6327246	.	G	T	548.77	.	AC=1;AF=0.500;AN=2;BaseQRankSum=-2.250;ClippingRankSum=0.000;DP=52;ExcessHet=3.0103;FS=1.072;MLEAC=1;MLEAF=0.500;MQ=43.02;MQRankSum=-5.017;QD=10.76;ReadPosRankSum=0.153;SOR=0.633	GT:AD:DP:GQ:PL	0/1:24,27:51:99:577,0,527
3L	6327296	.	C	T	501.77	.	AC=1;AF=0.500;AN=2;BaseQRankSum=2.088;ClippingRankSum=0.000;DP=57;ExcessHet=3.0103;FS=5.620;MLEAC=1;MLEAF=0.500;MQ=43.44;MQRankSum=-4.333;QD=8.80;ReadPosRankSum=-0.690;SOR=0.235	GT:AD:DP:GQ:PL	0/1:32,25:57:99:530,0,696
3L	6327361	.	C	T	567.77	.	AC=1;AF=0.500;AN=2;BaseQRankSum=-1.501;ClippingRankSum=0.000;DP=72;ExcessHet=3.0103;FS=10.266;MLEAC=1;MLEAF=0.500;MQ=43.38;MQRankSum=-5.700;QD=7.89;ReadPosRankSum=1.182;SOR=0.929	GT:AD:DP:GQ:PL	0/1:42,30:72:99:596,0,974
3L	6327444	.	G	GAAGGTA	918.73	.	AC=1;AF=0.500;AN=2;BaseQRankSum=1.069;ClippingRankSum=0.000;DP=69;ExcessHet=3.0103;FS=5.233;MLEAC=1;MLEAF=0.500;MQ=43.05;MQRankSum=-7.130;QD=13.92;ReadPosRankSum=-1.799;SOR=0.433	GT:AD:DP:GQ:PL	0/1:43,23:66:99:956,0,1769
3L	6327451	.	T	A	924.77	.	AC=1;AF=0.500;AN=2;BaseQRankSum=-0.147;ClippingRankSum=0.000;DP=71;ExcessHet=3.0103;FS=4.991;MLEAC=1;MLEAF=0.500;MQ=42.87;MQRankSum=-7.447;QD=13.02;ReadPosRankSum=-2.119;SOR=0.278	GT:AD:DP:GQ:PL	0/1:45,26:71:99:953,0,1853
3L	6327455	.	T	G	924.77	.	AC=1;AF=0.500;AN=2;BaseQRankSum=-3.422;ClippingRankSum=0.000;DP=70;ExcessHet=3.0103;FS=6.737;MLEAC=1;MLEAF=0.500;MQ=42.86;MQRankSum=-7.614;QD=13.21;ReadPosRankSum=-1.894;SOR=0.393	GT:AD:DP:GQ:PL	0/1:45,25:70:99:953,0,1853
3L	6327461	.	G	C	927.77	.	AC=1;AF=0.500;AN=2;BaseQRankSum=-1.516;ClippingRankSum=0.000;DP=69;ExcessHet=3.0103;FS=3.535;MLEAC=1;MLEAF=0.500;MQ=42.84;MQRankSum=-7.792;QD=13.45;ReadPosRankSum=-1.733;SOR=0.326	GT:AD:DP:GQ:PL	0/1:45,24:69:99:956,0,1811
3L	6327469	.	T	G	876.77	.	AC=1;AF=0.500;AN=2;BaseQRankSum=-2.419;ClippingRankSum=0.000;DP=70;ExcessHet=3.0103;FS=0.990;MLEAC=1;MLEAF=0.500;MQ=43.40;MQRankSum=-5.988;QD=12.53;ReadPosRankSum=-0.932;SOR=0.501	GT:AD:DP:GQ:PL	0/1:47,23:70:99:905,0,1940
3L	6327474	.	ATATTG	A	945.73	.	AC=1;AF=0.500;AN=2;BaseQRankSum=-0.460;ClippingRankSum=0.000;DP=73;ExcessHet=3.0103;FS=4.899;MLEAC=1;MLEAF=0.500;MQ=43.50;MQRankSum=-5.612;QD=12.96;ReadPosRankSum=-0.793;SOR=0.313	GT:AD:DP:GQ:PL	0/1:48,25:73:99:983,0,2018
3L	6327488	.	G	T	927.77	.	AC=1;AF=0.500;AN=2;BaseQRankSum=-1.296;ClippingRankSum=0.000;DP=69;ExcessHet=3.0103;FS=8.958;MLEAC=1;MLEAF=0.500;MQ=43.50;MQRankSum=-5.174;QD=13.45;ReadPosRankSum=-0.549;SOR=0.614	GT:AD:DP:GQ:PL	0/1:44,25:69:99:956,0,1811
3L	6327490	.	A	T	882.77	.	AC=1;AF=0.500;AN=2;BaseQRankSum=-0.020;ClippingRankSum=0.000;DP=68;ExcessHet=3.0103;FS=8.927;MLEAC=1;MLEAF=0.500;MQ=43.52;MQRankSum=-5.028;QD=12.98;ReadPosRankSum=-0.186;SOR=0.498	GT:AD:DP:GQ:PL	0/1:44,24:68:99:911,0,1884
3L	6327497	.	T	C	885.77	.	AC=1;AF=0.500;AN=2;BaseQRankSum=-1.244;ClippingRankSum=0.000;DP=68;ExcessHet=3.0103;FS=8.927;MLEAC=1;MLEAF=0.500;MQ=43.57;MQRankSum=-4.757;QD=13.03;ReadPosRankSum=0.366;SOR=0.498	GT:AD:DP:GQ:PL	0/1:44,24:68:99:914,0,1842
3L	6327498	.	T	G	969.77	.	AC=1;AF=0.500;AN=2;BaseQRankSum=-1.729;ClippingRankSum=0.000;DP=68;ExcessHet=3.0103;FS=8.927;MLEAC=1;MLEAF=0.500;MQ=43.60;MQRankSum=-4.483;QD=14.26;ReadPosRankSum=0.469;SOR=0.498	GT:AD:DP:GQ:PL	0/1:44,24:68:99:998,0,1836
3L	6327503	.	G	A	918.77	.	AC=1;AF=0.500;AN=2;BaseQRankSum=0.164;ClippingRankSum=0.000;DP=70;ExcessHet=3.0103;FS=3.450;MLEAC=1;MLEAF=0.500;MQ=43.64;MQRankSum=-4.148;QD=13.13;ReadPosRankSum=0.607;SOR=0.483	GT:AD:DP:GQ:PL	0/1:45,25:70:99:947,0,2097
3L	6327506	.	G	A	895.77	.	AC=1;AF=0.500;AN=2;BaseQRankSum=1.239;ClippingRankSum=0.000;DP=70;ExcessHet=3.0103;FS=2.068;MLEAC=1;MLEAF=0.500;MQ=43.64;MQRankSum=-4.148;QD=12.80;ReadPosRankSum=0.993;SOR=0.595	GT:AD:DP:GQ:PL	0/1:45,25:70:99:924,0,2112
3L	6327514	.	T	A	913.77	.	AC=1;AF=0.500;AN=2;BaseQRankSum=-1.942;ClippingRankSum=0.000;DP=67;ExcessHet=3.0103;FS=0.000;MLEAC=1;MLEAF=0.500;MQ=43.62;MQRankSum=-3.909;QD=13.64;ReadPosRankSum=0.354;SOR=0.794	GT:AD:DP:GQ:PL	0/1:41,26:67:99:942,0,1860
3L	6327529	.	G	T	446.77	.	AC=1;AF=0.500;AN=2;BaseQRankSum=-0.377;ClippingRankSum=0.000;DP=66;ExcessHet=3.0103;FS=0.000;MLEAC=1;MLEAF=0.500;MQ=43.70;MQRankSum=-3.449;QD=6.77;ReadPosRankSum=1.012;SOR=0.683	GT:AD:DP:GQ:PL	0/1:41,25:66:99:475,0,872
3L	6327605	.	G	C	554.77	.	AC=1;AF=0.500;AN=2;BaseQRankSum=1.656;ClippingRankSum=0.000;DP=73;ExcessHet=3.0103;FS=0.897;MLEAC=1;MLEAF=0.500;MQ=44.23;MQRankSum=-0.420;QD=7.71;ReadPosRankSum=-2.125;SOR=0.581	GT:AD:DP:GQ:PL	0/1:43,29:72:99:583,0,937
3L	6327640	.	A	G	434.77	.	AC=1;AF=0.500;AN=2;BaseQRankSum=0.104;ClippingRankSum=0.000;DP=67;ExcessHet=3.0103;FS=4.940;MLEAC=1;MLEAF=0.500;MQ=43.87;MQRankSum=-2.606;QD=6.59;ReadPosRankSum=-0.504;SOR=0.462	GT:AD:DP:GQ:PL	0/1:41,25:66:99:463,0,905
3L	6327757	.	C	G	285.77	.	AC=1;AF=0.500;AN=2;BaseQRankSum=-0.150;ClippingRankSum=0.000;DP=59;ExcessHet=3.0103;FS=0.000;MLEAC=1;MLEAF=0.500;MQ=43.19;MQRankSum=-4.844;QD=4.84;ReadPosRankSum=-0.667;SOR=0.756	GT:AD:DP:GQ:PL	0/1:41,18:59:99:314,0,1668
3L	6327764	.	C	T	1016.77	.	AC=1;AF=0.500;AN=2;BaseQRankSum=-0.620;ClippingRankSum=0.000;DP=65;ExcessHet=3.0103;FS=0.000;MLEAC=1;MLEAF=0.500;MQ=43.27;MQRankSum=4.807;QD=15.64;ReadPosRankSum=0.634;SOR=0.640	GT:AD:DP:GQ:PL	0/1:20,45:65:99:1045,0,652
3L	6327789	.	A	T	1666.77	.	AC=2;AF=1.00;AN=2;DP=62;ExcessHet=3.0103;FS=0.000;MLEAC=2;MLEAF=1.00;MQ=43.28;QD=26.88;SOR=1.234	GT:AD:DP:GQ:PL	1/1:0,62:62:99:1695,186,0
3L	6327820	.	C	A	1590.77	.	AC=1;AF=0.500;AN=2;BaseQRankSum=0.465;ClippingRankSum=0.000;DP=63;ExcessHet=3.0103;FS=3.819;MLEAC=1;MLEAF=0.500;MQ=43.26;MQRankSum=4.543;QD=25.25;ReadPosRankSum=-0.956;SOR=0.336	GT:AD:DP:GQ:PL	0/1:21,42:63:99:1619,0,739
3L	6327828	.	C	T	1613.77	.	AC=1;AF=0.500;AN=2;BaseQRankSum=1.367;ClippingRankSum=0.000;DP=62;ExcessHet=3.0103;FS=5.685;MLEAC=1;MLEAF=0.500;MQ=43.52;MQRankSum=3.763;QD=26.03;ReadPosRankSum=-0.551;SOR=0.257	GT:AD:DP:GQ:PL	0/1:22,40:62:99:1642,0,771
3L	6327855	.	T	C	386.77	.	AC=1;AF=0.500;AN=2;BaseQRankSum=1.597;ClippingRankSum=0.000;DP=59;ExcessHet=3.0103;FS=2.549;MLEAC=1;MLEAF=0.500;MQ=43.55;MQRankSum=-3.303;QD=6.56;ReadPosRankSum=0.326;SOR=1.179	GT:AD:DP:GQ:PL	0/1:37,22:59:99:415,0,841
3L	6327945	.	T	A	294.77	.	AC=1;AF=0.500;AN=2;BaseQRankSum=1.179;ClippingRankSum=0.000;DP=58;ExcessHet=3.0103;FS=1.120;MLEAC=1;MLEAF=0.500;MQ=44.00;MQRankSum=0.000;QD=5.08;ReadPosRankSum=0.267;SOR=0.448	GT:AD:DP:GQ:PL	0/1:40,18:58:99:323,0,915
3L	6328561	.	A	G	215.77	.	AC=1;AF=0.500;AN=2;BaseQRankSum=-1.705;ClippingRankSum=0.000;DP=46;ExcessHet=3.0103;FS=0.000;MLEAC=1;MLEAF=0.500;MQ=43.76;MQRankSum=-2.128;QD=4.69;ReadPosRankSum=0.070;SOR=0.859	GT:AD:DP:GQ:PL	0/1:32,14:46:99:244,0,741
3L	6328763	.	C	T	350.77	.	AC=1;AF=0.500;AN=2;BaseQRankSum=-2.223;ClippingRankSum=0.000;DP=47;ExcessHet=3.0103;FS=1.110;MLEAC=1;MLEAF=0.500;MQ=41.00;MQRankSum=-2.984;QD=7.46;ReadPosRankSum=0.508;SOR=0.535	GT:AD:DP:GQ:PL	0/1:28,19:47:99:379,0,648
3L	6328856	.	G	A	1283.77	.	AC=2;AF=1.00;AN=2;DP=47;ExcessHet=3.0103;FS=0.000;MLEAC=2;MLEAF=1.00;MQ=41.71;QD=27.31;SOR=0.735	GT:AD:DP:GQ:PL	1/1:0,47:47:99:1312,141,0
3L	6329119	.	C	A	388.77	.	AC=1;AF=0.500;AN=2;BaseQRankSum=0.104;ClippingRankSum=0.000;DP=56;ExcessHet=3.0103;FS=0.000;MLEAC=1;MLEAF=0.500;MQ=43.85;MQRankSum=-0.368;QD=6.94;ReadPosRankSum=0.771;SOR=0.736	GT:AD:DP:GQ:PL	0/1:35,21:56:99:417,0,807
3L	6329133	.	G	C	450.77	.	AC=1;AF=0.500;AN=2;BaseQRankSum=1.105;ClippingRankSum=0.000;DP=55;ExcessHet=3.0103;FS=0.000;MLEAC=1;MLEAF=0.500;MQ=43.95;MQRankSum=0.885;QD=8.20;ReadPosRankSum=-1.128;SOR=0.698	GT:AD:DP:GQ:PL	0/1:32,23:55:99:479,0,688
3L	6329229	.	T	C	1680.77	.	AC=2;AF=1.00;AN=2;DP=64;ExcessHet=3.0103;FS=0.000;MLEAC=2;MLEAF=1.00;MQ=44.00;QD=26.26;SOR=0.822	GT:AD:DP:GQ:PL	1/1:0,64:64:99:1709,191,0
3L	6329819	.	T	A	343.77	.	AC=1;AF=0.500;AN=2;BaseQRankSum=-1.188;ClippingRankSum=0.000;DP=62;ExcessHet=3.0103;FS=1.044;MLEAC=1;MLEAF=0.500;MQ=44.00;MQRankSum=0.000;QD=5.54;ReadPosRankSum=0.176;SOR=0.821	GT:AD:DP:GQ:PL	0/1:42,20:62:99:372,0,980
3L	6329841	.	A	G	2035.77	.	AC=2;AF=1.00;AN=2;DP=65;ExcessHet=3.0103;FS=0.000;MLEAC=2;MLEAF=1.00;MQ=44.00;QD=31.32;SOR=0.925	GT:AD:DP:GQ:PL	1/1:0,65:65:99:2064,194,0
3L	6330086	.	C	CTTT	1222.73	.	AC=1;AF=0.500;AN=2;BaseQRankSum=1.871;ClippingRankSum=0.000;DP=63;ExcessHet=3.0103;FS=0.000;MLEAC=1;MLEAF=0.500;MQ=44.00;MQRankSum=0.000;QD=20.72;ReadPosRankSum=-0.875;SOR=0.702	GT:AD:DP:GQ:PL	0/1:27,32:59:99:1260,0,988
3L	6330138	.	C	T	1281.77	.	AC=2;AF=1.00;AN=2;DP=49;ExcessHet=3.0103;FS=0.000;MLEAC=2;MLEAF=1.00;MQ=44.00;QD=26.16;SOR=0.733	GT:AD:DP:GQ:PL	1/1:0,49:49:99:1310,146,0
3L	6330400	.	C	A	654.77	.	AC=1;AF=0.500;AN=2;BaseQRankSum=0.161;ClippingRankSum=0.000;DP=48;ExcessHet=3.0103;FS=4.341;MLEAC=1;MLEAF=0.500;MQ=44.00;MQRankSum=0.000;QD=13.64;ReadPosRankSum=1.028;SOR=0.385	GT:AD:DP:GQ:PL	0/1:17,31:48:99:683,0,325
3L	6330593	.	G	A	384.77	.	AC=1;AF=0.500;AN=2;BaseQRankSum=-0.211;ClippingRankSum=0.000;DP=55;ExcessHet=3.0103;FS=5.695;MLEAC=1;MLEAF=0.500;MQ=44.00;MQRankSum=0.000;QD=7.00;ReadPosRankSum=0.000;SOR=1.118	GT:AD:DP:GQ:PL	0/1:34,21:55:99:413,0,703
3L	6330734	.	C	T	451.77	.	AC=1;AF=0.500;AN=2;BaseQRankSum=0.036;ClippingRankSum=0.000;DP=35;ExcessHet=3.0103;FS=3.185;MLEAC=1;MLEAF=0.500;MQ=43.79;MQRankSum=-0.710;QD=12.91;ReadPosRankSum=1.637;SOR=1.402	GT:AD:DP:GQ:PL	0/1:13,22:35:99:480,0,244
3L	6331079	.	G	T	787.77	.	AC=1;AF=0.500;AN=2;BaseQRankSum=2.605;ClippingRankSum=0.000;DP=47;ExcessHet=3.0103;FS=1.366;MLEAC=1;MLEAF=0.500;MQ=44.00;MQRankSum=0.000;QD=17.51;ReadPosRankSum=1.595;SOR=0.832	GT:AD:DP:GQ:PL	0/1:11,34:45:99:816,0,163
3L	6331204	.	C	A	952.77	.	AC=1;AF=0.500;AN=2;BaseQRankSum=3.172;ClippingRankSum=0.000;DP=50;ExcessHet=3.0103;FS=0.000;MLEAC=1;MLEAF=0.500;MQ=43.96;MQRankSum=1.109;QD=20.27;ReadPosRankSum=0.512;SOR=0.605	GT:AD:DP:GQ:PL	0/1:22,25:47:99:981,0,802
3L	6331210	.	A	G	983.77	.	AC=1;AF=0.500;AN=2;BaseQRankSum=1.240;ClippingRankSum=0.000;DP=52;ExcessHet=3.0103;FS=0.000;MLEAC=1;MLEAF=0.500;MQ=43.96;MQRankSum=1.104;QD=20.08;ReadPosRankSum=0.589;SOR=0.616	GT:AD:DP:GQ:PL	0/1:23,26:49:99:1012,0,799
3L	6331236	.	G	T	413.77	.	AC=1;AF=0.500;AN=2;BaseQRankSum=0.119;ClippingRankSum=0.000;DP=44;ExcessHet=3.0103;FS=4.268;MLEAC=1;MLEAF=0.500;MQ=43.91;MQRankSum=-1.468;QD=9.85;ReadPosRankSum=-0.510;SOR=1.030	GT:AD:DP:GQ:PL	0/1:22,20:42:99:442,0,500
3L	6331336	.	C	G	312.77	.	AC=1;AF=0.500;AN=2;BaseQRankSum=-2.640;ClippingRankSum=0.000;DP=40;ExcessHet=3.0103;FS=1.258;MLEAC=1;MLEAF=0.500;MQ=43.78;MQRankSum=-0.237;QD=7.82;ReadPosRankSum=-0.174;SOR=0.469	GT:AD:DP:GQ:PL	0/1:23,17:40:99:341,0,508
3L	6331407	.	A	G	1221.77	.	AC=2;AF=1.00;AN=2;DP=45;ExcessHet=3.0103;FS=0.000;MLEAC=2;MLEAF=1.00;MQ=43.85;QD=27.15;SOR=1.038	GT:AD:DP:GQ:PL	1/1:0,45:45:99:1250,135,0
3L	6331477	.	G	T	139.77	.	AC=1;AF=0.500;AN=2;BaseQRankSum=1.043;ClippingRankSum=0.000;DP=26;ExcessHet=3.0103;FS=7.209;MLEAC=1;MLEAF=0.500;MQ=43.92;MQRankSum=-1.294;QD=5.38;ReadPosRankSum=-0.078;SOR=2.461	GT:AD:DP:GQ:PL	0/1:17,9:26:99:168,0,376
3L	6331583	.	C	A	710.77	.	AC=1;AF=0.500;AN=2;BaseQRankSum=1.748;ClippingRankSum=0.000;DP=50;ExcessHet=3.0103;FS=0.000;MLEAC=1;MLEAF=0.500;MQ=43.71;MQRankSum=0.369;QD=14.22;ReadPosRankSum=0.400;SOR=0.818	GT:AD:DP:GQ:PL	0/1:18,32:50:99:739,0,624
3L	6331586	.	T	C	267.77	.	AC=1;AF=0.500;AN=2;BaseQRankSum=-2.552;ClippingRankSum=0.000;DP=51;ExcessHet=3.0103;FS=0.000;MLEAC=1;MLEAF=0.500;MQ=43.71;MQRankSum=-0.380;QD=5.25;ReadPosRankSum=-0.318;SOR=0.638	GT:AD:DP:GQ:PL	0/1:33,18:51:99:296,0,1311
3L	6331688	.	A	AGATGG	2245.73	.	AC=2;AF=1.00;AN=2;DP=53;ExcessHet=3.0103;FS=0.000;MLEAC=2;MLEAF=1.00;MQ=43.78;QD=29.56;SOR=0.813	GT:AD:DP:GQ:PL	1/1:0,51:51:99:2283,153,0
3L	6331790	.	C	G	710.77	.	AC=1;AF=0.500;AN=2;BaseQRankSum=0.467;ClippingRankSum=0.000;DP=50;ExcessHet=3.0103;FS=2.559;MLEAC=1;MLEAF=0.500;MQ=43.84;MQRankSum=-0.399;QD=14.51;ReadPosRankSum=0.369;SOR=1.136	GT:AD:DP:GQ:PL	0/1:17,32:49:99:739,0,315
3L	6331842	.	T	A	958.77	.	AC=1;AF=0.500;AN=2;BaseQRankSum=-0.967;ClippingRankSum=0.000;DP=60;ExcessHet=3.0103;FS=5.972;MLEAC=1;MLEAF=0.500;MQ=43.66;MQRankSum=-1.497;QD=15.98;ReadPosRankSum=-0.114;SOR=0.199	GT:AD:DP:GQ:PL	0/1:18,42:60:99:987,0,316
3L	6331879	.	T	C	710.77	.	AC=1;AF=0.500;AN=2;BaseQRankSum=-1.251;ClippingRankSum=0.000;DP=65;ExcessHet=3.0103;FS=5.207;MLEAC=1;MLEAF=0.500;MQ=43.36;MQRankSum=2.714;QD=10.93;ReadPosRankSum=-0.028;SOR=0.956	GT:AD:DP:GQ:PL	0/1:43,22:65:99:739,0,1765
3L	6331883	.	A	T	710.77	.	AC=1;AF=0.500;AN=2;BaseQRankSum=-1.300;ClippingRankSum=0.000;DP=66;ExcessHet=3.0103;FS=5.260;MLEAC=1;MLEAF=0.500;MQ=43.37;MQRankSum=2.658;QD=10.77;ReadPosRankSum=0.279;SOR=0.937	GT:AD:DP:GQ:PL	0/1:44,22:66:99:739,0,1765
3L	6331912	.	G	A	2712.77	.	AC=2;AF=1.00;AN=2;DP=64;ExcessHet=3.0103;FS=0.000;MLEAC=2;MLEAF=1.00;MQ=43.17;QD=34.07;SOR=0.756	GT:AD:DP:GQ:PL	1/1:0,64:64:99:2741,192,0
3L	6331928	.	A	T	1605.77	.	AC=1;AF=0.500;AN=2;BaseQRankSum=-0.158;ClippingRankSum=0.000;DP=60;ExcessHet=3.0103;FS=3.929;MLEAC=1;MLEAF=0.500;MQ=43.08;MQRankSum=-4.134;QD=26.76;ReadPosRankSum=-0.604;SOR=1.152	GT:AD:DP:GQ:PL	0/1:19,41:60:99:1634,0,677
3L	6331936	.	A	C	2678.77	.	AC=2;AF=1.00;AN=2;DP=61;ExcessHet=3.0103;FS=0.000;MLEAC=2;MLEAF=1.00;MQ=43.09;QD=30.43;SOR=0.865	GT:AD:DP:GQ:PL	1/1:0,61:61:99:2707,184,0
3L	6331937	.	T	G	1632.77	.	AC=1;AF=0.500;AN=2;BaseQRankSum=0.537;ClippingRankSum=0.000;DP=60;ExcessHet=3.0103;FS=2.383;MLEAC=1;MLEAF=0.500;MQ=43.08;MQRankSum=-4.134;QD=27.21;ReadPosRankSum=-0.191;SOR=1.014	GT:AD:DP:GQ:PL	0/1:19,41:60:99:1661,0,699
3L	6331942	.	G	A	1635.77	.	AC=1;AF=0.500;AN=2;BaseQRankSum=3.181;ClippingRankSum=0.000;DP=59;ExcessHet=3.0103;FS=3.876;MLEAC=1;MLEAF=0.500;MQ=43.06;MQRankSum=-4.221;QD=27.72;ReadPosRankSum=0.041;SOR=1.095	GT:AD:DP:GQ:PL	0/1:19,40:59:99:1664,0,674
3L	6331951	.	T	C	1593.77	.	AC=1;AF=0.500;AN=2;BaseQRankSum=-3.045;ClippingRankSum=0.000;DP=58;ExcessHet=3.0103;FS=2.350;MLEAC=1;MLEAF=0.500;MQ=43.05;MQRankSum=-4.312;QD=27.48;ReadPosRankSum=0.199;SOR=0.900	GT:AD:DP:GQ:PL	0/1:19,39:58:99:1622,0,677
3L	6331954	.	G	C	1551.77	.	AC=1;AF=0.500;AN=2;BaseQRankSum=-0.304;ClippingRankSum=0.000;DP=57;ExcessHet=3.0103;FS=2.302;MLEAC=1;MLEAF=0.500;MQ=43.07;MQRankSum=-4.239;QD=27.22;ReadPosRankSum=0.500;SOR=0.842	GT:AD:DP:GQ:PL	0/1:19,38:57:99:1580,0,680
3L	6331955	.	C	G	1551.77	.	AC=1;AF=0.500;AN=2;BaseQRankSum=-0.250;ClippingRankSum=0.000;DP=56;ExcessHet=3.0103;FS=1.085;MLEAC=1;MLEAF=0.500;MQ=43.05;MQRankSum=-4.335;QD=27.71;ReadPosRankSum=0.658;SOR=0.783	GT:AD:DP:GQ:PL	0/1:19,37:56:99:1580,0,680
3L	6331964	.	ATGAT	A	1483.73	.	AC=1;AF=0.500;AN=2;BaseQRankSum=-0.039;ClippingRankSum=0.000;DP=54;ExcessHet=3.0103;FS=2.471;MLEAC=1;MLEAF=0.500;MQ=43.05;MQRankSum=-3.953;QD=27.48;ReadPosRankSum=0.419;SOR=0.910	GT:AD:DP:GQ:PL	0/1:17,37:54:99:1521,0,599
3L	6332031	.	G	T	181.77	.	AC=1;AF=0.500;AN=2;BaseQRankSum=0.352;ClippingRankSum=0.000;DP=50;ExcessHet=3.0103;FS=0.000;MLEAC=1;MLEAF=0.500;MQ=43.57;MQRankSum=2.219;QD=3.64;ReadPosRankSum=0.421;SOR=0.779	GT:AD:DP:GQ:PL	0/1:37,13:50:99:210,0,866
3L	6332206	.	A	G	697.77	.	AC=1;AF=0.500;AN=2;BaseQRankSum=-1.726;ClippingRankSum=0.000;DP=61;ExcessHet=3.0103;FS=2.597;MLEAC=1;MLEAF=0.500;MQ=43.19;MQRankSum=-4.078;QD=12.69;ReadPosRankSum=-0.733;SOR=1.236	GT:AD:DP:GQ:PL	0/1:16,39:55:99:726,0,209
3L	6332209	.	G	GAAGA,GGAAGA	2376.73	.	AC=1,1;AF=0.500,0.500;AN=2;DP=60;ExcessHet=3.0103;FS=0.000;MLEAC=1,1;MLEAF=0.500,0.500;MQ=43.18;QD=28.26;SOR=1.061	GT:AD:DP:GQ:PL	1/2:0,39,16:55:99:2414,372,197,901,0,810
3L	6332217	.	A	G	2590.77	.	AC=2;AF=1.00;AN=2;DP=59;ExcessHet=3.0103;FS=0.000;MLEAC=2;MLEAF=1.00;MQ=43.23;QD=27.72;SOR=1.123	GT:AD:DP:GQ:PL	1/1:0,59:59:99:2619,180,0
3L	6332266	.	T	C	779.77	.	AC=1;AF=0.500;AN=2;BaseQRankSum=-3.371;ClippingRankSum=0.000;DP=61;ExcessHet=3.0103;FS=2.210;MLEAC=1;MLEAF=0.500;MQ=43.47;MQRankSum=-3.700;QD=12.78;ReadPosRankSum=-0.158;SOR=0.457	GT:AD:DP:GQ:PL	0/1:24,37:61:99:808,0,480
3L	6332285	.	G	T	1551.77	.	AC=2;AF=1.00;AN=2;BaseQRankSum=1.858;ClippingRankSum=0.000;DP=60;ExcessHet=3.0103;FS=0.000;MLEAC=2;MLEAF=1.00;MQ=43.46;MQRankSum=1.654;QD=25.86;ReadPosRankSum=1.511;SOR=0.374	GT:AD:DP:GQ:PL	1/1:1,59:60:99:1580,135,0
3L	6332297	.	A	T	832.77	.	AC=1;AF=0.500;AN=2;BaseQRankSum=0.025;ClippingRankSum=0.000;DP=59;ExcessHet=3.0103;FS=2.286;MLEAC=1;MLEAF=0.500;MQ=43.45;MQRankSum=-3.433;QD=14.11;ReadPosRankSum=-0.444;SOR=1.061	GT:AD:DP:GQ:PL	0/1:21,38:59:99:861,0,408
3L	6332336	.	T	C	399.77	.	AC=1;AF=0.500;AN=2;BaseQRankSum=0.590;ClippingRankSum=0.000;DP=58;ExcessHet=3.0103;FS=0.000;MLEAC=1;MLEAF=0.500;MQ=43.59;MQRankSum=3.026;QD=6.89;ReadPosRankSum=-1.579;SOR=0.826	GT:AD:DP:GQ:PL	0/1:36,22:58:99:428,0,790
3L	6332363	.	TA	T	757.73	.	AC=1;AF=0.500;AN=2;BaseQRankSum=-0.145;ClippingRankSum=0.000;DP=52;ExcessHet=3.0103;FS=0.000;MLEAC=1;MLEAF=0.500;MQ=43.57;MQRankSum=-2.718;QD=14.86;ReadPosRankSum=0.532;SOR=0.784	GT:AD:DP:GQ:PL	0/1:18,33:51:99:795,0,359
3L	6332370	.	A	G	2229.77	.	AC=2;AF=1.00;AN=2;DP=49;ExcessHet=3.0103;FS=0.000;MLEAC=2;MLEAF=1.00;MQ=43.54;QD=33.53;SOR=1.007	GT:AD:DP:GQ:PL	1/1:0,49:49:99:2258,153,0
3L	6332380	.	A	T	2120.77	.	AC=2;AF=1.00;AN=2;DP=49;ExcessHet=3.0103;FS=0.000;MLEAC=2;MLEAF=1.00;MQ=43.46;QD=34.55;SOR=1.112	GT:AD:DP:GQ:PL	1/1:0,49:49:99:2149,147,0
3L	6332421	.	CT	C	1252.73	.	AC=1;AF=0.500;AN=2;BaseQRankSum=-0.411;ClippingRankSum=0.000;DP=49;ExcessHet=3.0103;FS=1.142;MLEAC=1;MLEAF=0.500;MQ=43.58;MQRankSum=-2.536;QD=25.57;ReadPosRankSum=-1.618;SOR=0.730	GT:AD:DP:GQ:PL	0/1:17,32:49:99:1290,0,659
3L	6332424	.	G	A	1299.77	.	AC=1;AF=0.500;AN=2;BaseQRankSum=0.629;ClippingRankSum=0.000;DP=50;ExcessHet=3.0103;FS=0.000;MLEAC=1;MLEAF=0.500;MQ=43.59;MQRankSum=-2.605;QD=26.00;ReadPosRankSum=-1.049;SOR=0.818	GT:AD:DP:GQ:PL	0/1:18,32:50:99:1328,0,698
3L	6332426	.	ATTTGT	A	1287.73	.	AC=1;AF=0.500;AN=2;BaseQRankSum=-0.719;ClippingRankSum=0.000;DP=51;ExcessHet=3.0103;FS=1.101;MLEAC=1;MLEAF=0.500;MQ=43.60;MQRankSum=-2.671;QD=25.25;ReadPosRankSum=-0.890;SOR=0.738	GT:AD:DP:GQ:PL	0/1:19,32:51:99:1325,0,740
3L	6332436	.	C	T	315.77	.	AC=1;AF=0.500;AN=2;BaseQRankSum=1.979;ClippingRankSum=0.000;DP=47;ExcessHet=3.0103;FS=0.000;MLEAC=1;MLEAF=0.500;MQ=43.60;MQRankSum=2.495;QD=6.72;SOR=0.804	GT:AD:DP:GQ:PL	0/1:30,17:47:99:344,0,1251
3L	6332462	.	T	G	1211.77	.	AC=2;AF=1.00;AN=2;DP=43;ExcessHet=3.0103;FS=0.000;MLEAC=2;MLEAF=1.00;MQ=43.61;QD=28.18;SOR=1.055	GT:AD:DP:GQ:PL	1/1:0,43:43:99:1240,129,0
3L	6332597	.	A	G	632.77	.	AC=2;AF=1.00;AN=2;DP=34;ExcessHet=3.0103;FS=0.000;MLEAC=2;MLEAF=1.00;MQ=43.71;QD=25.31;SOR=2.584	GT:AD:DP:GQ:PL	1/1:0,25:25:75:661,75,0
3L	6332714	.	C	T	348.77	.	AC=1;AF=0.500;AN=2;BaseQRankSum=1.666;ClippingRankSum=0.000;DP=45;ExcessHet=3.0103;FS=4.376;MLEAC=1;MLEAF=0.500;MQ=43.78;MQRankSum=-0.936;QD=7.75;ReadPosRankSum=-1.045;SOR=1.068	GT:AD:DP:GQ:PL	0/1:27,18:45:99:377,0,573
3L	6332762	.	A	G	1530.77	.	AC=2;AF=1.00;AN=2;DP=47;ExcessHet=3.0103;FS=0.000;MLEAC=2;MLEAF=1.00;MQ=43.71;QD=32.57;SOR=0.823	GT:AD:DP:GQ:PL	1/1:0,47:47:99:1559,141,0
3L	6332786	.	G	A	455.77	.	AC=1;AF=0.500;AN=2;BaseQRankSum=1.863;ClippingRankSum=0.000;DP=46;ExcessHet=3.0103;FS=6.250;MLEAC=1;MLEAF=0.500;MQ=43.70;MQRankSum=-0.512;QD=9.91;ReadPosRankSum=-1.869;SOR=0.855	GT:AD:DP:GQ:PL	0/1:24,22:46:99:484,0,506
3L	6333043	.	AT	A	340.73	.	AC=1;AF=0.500;AN=2;BaseQRankSum=0.417;ClippingRankSum=0.000;DP=49;ExcessHet=3.0103;FS=0.000;MLEAC=1;MLEAF=0.500;MQ=44.00;MQRankSum=0.000;QD=7.57;ReadPosRankSum=-0.931;SOR=0.556	GT:AD:DP:GQ:PL	0/1:26,19:45:99:378,0,571
3L	6333131	.	C	T	1174.77	.	AC=2;AF=1.00;AN=2;DP=44;ExcessHet=3.0103;FS=0.000;MLEAC=2;MLEAF=1.00;MQ=44.00;QD=26.70;SOR=0.693	GT:AD:DP:GQ:PL	1/1:0,44:44:99:1203,132,0
3L	6333233	.	C	T	1260.77	.	AC=2;AF=1.00;AN=2;DP=47;ExcessHet=3.0103;FS=0.000;MLEAC=2;MLEAF=1.00;MQ=43.96;QD=27.41;SOR=1.609	GT:AD:DP:GQ:PL	1/1:0,46:46:99:1289,138,0
3L	6333341	.	C	A	722.77	.	AC=1;AF=0.500;AN=2;BaseQRankSum=-1.339;ClippingRankSum=0.000;DP=52;ExcessHet=3.0103;FS=2.413;MLEAC=1;MLEAF=0.500;MQ=44.00;MQRankSum=0.000;QD=13.90;ReadPosRankSum=-0.811;SOR=0.521	GT:AD:DP:GQ:PL	0/1:19,33:52:99:751,0,375
3L	6333811	.	C	T	715.77	.	AC=1;AF=0.500;AN=2;BaseQRankSum=1.155;ClippingRankSum=0.000;DP=47;ExcessHet=3.0103;FS=2.546;MLEAC=1;MLEAF=0.500;MQ=43.96;MQRankSum=0.904;QD=15.23;ReadPosRankSum=1.529;SOR=1.084	GT:AD:DP:GQ:PL	0/1:27,20:47:99:744,0,1319
3L	6333818	.	T	A	709.77	.	AC=1;AF=0.500;AN=2;BaseQRankSum=-0.445;ClippingRankSum=0.000;DP=50;ExcessHet=3.0103;FS=1.116;MLEAC=1;MLEAF=0.500;MQ=43.96;MQRankSum=0.857;QD=14.20;ReadPosRankSum=1.966;SOR=0.965	GT:AD:DP:GQ:PL	0/1:30,20:50:99:738,0,1375
3L	6333914	.	G	A	1419.77	.	AC=2;AF=1.00;AN=2;DP=51;ExcessHet=3.0103;FS=0.000;MLEAC=2;MLEAF=1.00;MQ=43.92;QD=27.84;SOR=0.732	GT:AD:DP:GQ:PL	1/1:0,51:51:99:1448,153,0
3L	6334096	.	AT	A	1589.73	.	AC=2;AF=1.00;AN=2;DP=45;ExcessHet=3.0103;FS=0.000;MLEAC=2;MLEAF=1.00;MQ=43.74;QD=36.09;SOR=0.737	GT:AD:DP:GQ:PL	1/1:0,45:45:99:1627,135,0
3L	6334099	.	T	A	329.77	.	AC=1;AF=0.500;AN=2;BaseQRankSum=0.883;ClippingRankSum=0.000;DP=45;ExcessHet=3.0103;FS=0.000;MLEAC=1;MLEAF=0.500;MQ=43.74;MQRankSum=-2.144;QD=7.33;SOR=0.627	GT:AD:DP:GQ:PL	0/1:27,18:45:99:358,0,597
3L	6334529	.	C	A	261.77	.	AC=1;AF=0.500;AN=2;BaseQRankSum=0.644;ClippingRankSum=0.000;DP=37;ExcessHet=3.0103;FS=1.377;MLEAC=1;MLEAF=0.500;MQ=43.95;MQRankSum=0.000;QD=7.48;ReadPosRankSum=2.371;SOR=1.204	GT:AD:DP:GQ:PL	0/1:21,14:35:99:290,0,494
3L	6335799	.	G	GC	621.73	.	AC=1;AF=0.500;AN=2;BaseQRankSum=1.125;ClippingRankSum=0.000;DP=54;ExcessHet=3.0103;FS=2.477;MLEAC=1;MLEAF=0.500;MQ=43.52;MQRankSum=0.132;QD=12.19;ReadPosRankSum=-0.673;SOR=0.603	GT:AD:DP:GQ:PL	0/1:19,32:51:99:659,0,303
3L	6336224	.	G	T	180.77	.	AC=1;AF=0.500;AN=2;BaseQRankSum=0.825;ClippingRankSum=0.000;DP=44;ExcessHet=3.0103;FS=0.000;MLEAC=1;MLEAF=0.500;MQ=43.16;MQRankSum=-1.401;QD=4.11;ReadPosRankSum=-1.480;SOR=0.646	GT:AD:DP:GQ:PL	0/1:31,13:44:99:209,0,633
3L	6336249	.	A	C	1075.77	.	AC=2;AF=1.00;AN=2;DP=40;ExcessHet=3.0103;FS=0.000;MLEAC=2;MLEAF=1.00;MQ=43.02;QD=26.89;SOR=0.793	GT:AD:DP:GQ:PL	1/1:0,40:40:99:1104,120,0
3L	6336282	.	G	C	353.77	.	AC=1;AF=0.500;AN=2;BaseQRankSum=-0.683;ClippingRankSum=0.000;DP=35;ExcessHet=3.0103;FS=1.301;MLEAC=1;MLEAF=0.500;MQ=43.41;MQRankSum=2.184;QD=10.11;ReadPosRankSum=-0.633;SOR=0.974	GT:AD:DP:GQ:PL	0/1:15,20:35:99:382,0,295
3L	6336307	.	ATGGGACTCGGACAAACCAAAC	A	510.73	.	AC=1;AF=0.500;AN=2;BaseQRankSum=1.090;ClippingRankSum=0.000;DP=38;ExcessHet=3.0103;FS=1.303;MLEAC=1;MLEAF=0.500;MQ=43.79;MQRankSum=-2.336;QD=13.44;ReadPosRankSum=2.169;SOR=0.633	GT:AD:DP:GQ:PL	0/1:23,15:38:99:548,0,894
3L	6336384	.	A	G	273.77	.	AC=1;AF=0.500;AN=2;BaseQRankSum=0.361;ClippingRankSum=0.000;DP=43;ExcessHet=3.0103;FS=0.000;MLEAC=1;MLEAF=0.500;MQ=43.86;MQRankSum=-2.047;QD=6.52;ReadPosRankSum=-2.345;SOR=0.776	GT:AD:DP:GQ:PL	0/1:26,16:42:99:302,0,586
3L	6336479	.	C	G	317.77	.	AC=1;AF=0.500;AN=2;BaseQRankSum=2.290;ClippingRankSum=0.000;DP=58;ExcessHet=3.0103;FS=0.000;MLEAC=1;MLEAF=0.500;MQ=43.86;MQRankSum=-3.007;QD=5.57;ReadPosRankSum=-0.060;SOR=0.557	GT:AD:DP:GQ:PL	0/1:39,18:57:99:346,0,865
3L	6336494	.	T	A	649.77	.	AC=1;AF=0.500;AN=2;BaseQRankSum=-0.441;ClippingRankSum=0.000;DP=54;ExcessHet=3.0103;FS=0.000;MLEAC=1;MLEAF=0.500;MQ=43.82;MQRankSum=-3.138;QD=12.03;ReadPosRankSum=-1.202;SOR=0.746	GT:AD:DP:GQ:PL	0/1:35,19:54:99:678,0,2221
3L	6336498	.	G	A	652.77	.	AC=1;AF=0.500;AN=2;BaseQRankSum=2.140;ClippingRankSum=0.000;DP=51;ExcessHet=3.0103;FS=0.000;MLEAC=1;MLEAF=0.500;MQ=43.81;MQRankSum=-3.137;QD=12.80;ReadPosRankSum=-1.261;SOR=0.847	GT:AD:DP:GQ:PL	0/1:33,18:51:99:681,0,2180
3L	6336499	.	A	G	652.77	.	AC=1;AF=0.500;AN=2;BaseQRankSum=-1.253;ClippingRankSum=0.000;DP=52;ExcessHet=3.0103;FS=0.000;MLEAC=1;MLEAF=0.500;MQ=43.81;MQRankSum=-3.182;QD=12.55;ReadPosRankSum=-0.620;SOR=0.787	GT:AD:DP:GQ:PL	0/1:34,18:52:99:681,0,2180
3L	6336599	.	A	C	536.77	.	AC=1;AF=0.500;AN=2;BaseQRankSum=0.543;ClippingRankSum=0.000;DP=39;ExcessHet=3.0103;FS=2.984;MLEAC=1;MLEAF=0.500;MQ=43.90;MQRankSum=1.953;QD=13.76;ReadPosRankSum=-1.739;SOR=1.358	GT:AD:DP:GQ:PL	0/1:14,25:39:99:565,0,260
3L	6336668	.	C	G	193.77	.	AC=1;AF=0.500;AN=2;BaseQRankSum=-1.805;ClippingRankSum=0.000;DP=46;ExcessHet=3.0103;FS=15.623;MLEAC=1;MLEAF=0.500;MQ=44.00;MQRankSum=0.000;QD=4.21;ReadPosRankSum=0.024;SOR=1.637	GT:AD:DP:GQ:PL	0/1:32,14:46:99:222,0,740
3L	6336708	.	T	C	1316.77	.	AC=2;AF=1.00;AN=2;DP=49;ExcessHet=3.0103;FS=0.000;MLEAC=2;MLEAF=1.00;MQ=44.00;QD=26.87;SOR=0.818	GT:AD:DP:GQ:PL	1/1:0,49:49:99:1345,147,0
3L	6336866	.	G	C	1337.77	.	AC=2;AF=1.00;AN=2;DP=50;ExcessHet=3.0103;FS=0.000;MLEAC=2;MLEAF=1.00;MQ=43.96;QD=26.76;SOR=0.952	GT:AD:DP:GQ:PL	1/1:0,50:50:99:1366,149,0
3L	6336973	.	G	GTT	448.73	.	AC=1;AF=0.500;AN=2;BaseQRankSum=0.101;ClippingRankSum=0.000;DP=58;ExcessHet=3.0103;FS=0.000;MLEAC=1;MLEAF=0.500;MQ=43.97;MQRankSum=-1.415;QD=8.01;ReadPosRankSum=0.552;SOR=0.588	GT:AD:DP:GQ:PL	0/1:34,22:56:99:486,0,864
3L	6336983	.	G	C	2021.77	.	AC=2;AF=1.00;AN=2;DP=59;ExcessHet=3.0103;FS=0.000;MLEAC=2;MLEAF=1.00;MQ=43.97;QD=34.86;SOR=0.693	GT:AD:DP:GQ:PL	1/1:0,58:58:99:2050,180,0
3L	6337103	.	C	CTAGT	1143.73	.	AC=1;AF=0.500;AN=2;BaseQRankSum=1.511;ClippingRankSum=0.000;DP=52;ExcessHet=3.0103;FS=2.483;MLEAC=1;MLEAF=0.500;MQ=44.00;MQRankSum=0.000;QD=22.87;ReadPosRankSum=-0.545;SOR=0.853	GT:AD:DP:GQ:PL	0/1:20,30:50:99:1181,0,848
3L	6337130	.	G	A	588.77	.	AC=1;AF=0.500;AN=2;BaseQRankSum=2.558;ClippingRankSum=0.000;DP=47;ExcessHet=3.0103;FS=2.546;MLEAC=1;MLEAF=0.500;MQ=44.00;MQRankSum=0.000;QD=12.53;ReadPosRankSum=0.442;SOR=0.487	GT:AD:DP:GQ:PL	0/1:20,27:47:99:617,0,399
3L	6337553	.	T	C	528.77	.	AC=1;AF=0.500;AN=2;BaseQRankSum=-0.643;ClippingRankSum=0.000;DP=39;ExcessHet=3.0103;FS=4.981;MLEAC=1;MLEAF=0.500;MQ=44.00;MQRankSum=0.000;QD=13.91;ReadPosRankSum=2.092;SOR=1.152	GT:AD:DP:GQ:PL	0/1:14,24:38:99:557,0,278
3L	6337818	.	T	G	867.77	.	AC=1;AF=0.500;AN=2;BaseQRankSum=1.877;ClippingRankSum=0.000;DP=31;ExcessHet=3.0103;FS=9.420;MLEAC=1;MLEAF=0.500;MQ=43.45;MQRankSum=-0.569;QD=27.99;ReadPosRankSum=1.289;SOR=1.465	GT:AD:DP:GQ:PL	0/1:9,22:31:99:896,0,445
3L	6337833	.	A	G	916.77	.	AC=1;AF=0.500;AN=2;BaseQRankSum=-1.796;ClippingRankSum=0.000;DP=37;ExcessHet=3.0103;FS=5.356;MLEAC=1;MLEAF=0.500;MQ=43.49;MQRankSum=0.538;QD=24.78;ReadPosRankSum=0.341;SOR=1.239	GT:AD:DP:GQ:PL	0/1:12,25:37:99:945,0,465
3L	6337861	.	AAGGAGCTGT	A	835.73	.	AC=1;AF=0.500;AN=2;BaseQRankSum=0.791;ClippingRankSum=0.000;DP=40;ExcessHet=3.0103;FS=3.050;MLEAC=1;MLEAF=0.500;MQ=43.09;MQRankSum=-0.237;QD=23.21;ReadPosRankSum=-0.763;SOR=0.942	GT:AD:DP:GQ:PL	0/1:14,22:36:99:873,0,1052
3L	6338343	.	AAGTGGCTGT	A	2617.73	.	AC=2;AF=1.00;AN=2;DP=60;ExcessHet=3.0103;FS=0.000;MLEAC=2;MLEAF=1.00;MQ=43.41;QD=31.99;SOR=0.762	GT:AD:DP:GQ:PL	1/1:0,58:58:99:2655,178,0
3L	6338356	.	G	GAAA	2683.73	.	AC=2;AF=1.00;AN=2;DP=61;ExcessHet=3.0103;FS=0.000;MLEAC=2;MLEAF=1.00;MQ=43.42;QD=29.77;SOR=0.796	GT:AD:DP:GQ:PL	1/1:0,59:59:99:2721,184,0
3L	6338405	.	T	A	300.77	.	AC=1;AF=0.500;AN=2;BaseQRankSum=1.571;ClippingRankSum=0.000;DP=68;ExcessHet=3.0103;FS=0.000;MLEAC=1;MLEAF=0.500;MQ=43.45;MQRankSum=-1.290;QD=4.56;ReadPosRankSum=-0.949;SOR=0.666	GT:AD:DP:GQ:PL	0/1:47,19:66:99:329,0,1093
3L	6338429	.	TATAGACCCA	T	2877.73	.	AC=2;AF=1.00;AN=2;DP=67;ExcessHet=3.0103;FS=0.000;MLEAC=2;MLEAF=1.00;MQ=43.53;QD=30.24;SOR=0.787	GT:AD:DP:GQ:PL	1/1:0,65:65:99:2915,196,0
3L	6338477	.	G	A	2941.77	.	AC=2;AF=1.00;AN=2;DP=66;ExcessHet=3.0103;FS=0.000;MLEAC=2;MLEAF=1.00;MQ=43.70;QD=27.05;SOR=0.886	GT:AD:DP:GQ:PL	1/1:0,66:66:99:2970,199,0
3L	6338478	.	A	T	2941.77	.	AC=2;AF=1.00;AN=2;DP=66;ExcessHet=3.0103;FS=0.000;MLEAC=2;MLEAF=1.00;MQ=43.70;QD=27.28;SOR=0.886	GT:AD:DP:GQ:PL	1/1:0,66:66:99:2970,199,0
3L	6338479	.	C	T	2941.77	.	AC=2;AF=1.00;AN=2;DP=66;ExcessHet=3.0103;FS=0.000;MLEAC=2;MLEAF=1.00;MQ=43.70;QD=30.97;SOR=0.886	GT:AD:DP:GQ:PL	1/1:0,66:66:99:2970,199,0
3L	6338535	.	G	A	1606.77	.	AC=2;AF=1.00;AN=2;DP=59;ExcessHet=3.0103;FS=0.000;MLEAC=2;MLEAF=1.00;MQ=43.70;QD=27.23;SOR=1.034	GT:AD:DP:GQ:PL	1/1:0,59:59:99:1635,177,0
3L	6338564	.	A	T	1715.77	.	AC=2;AF=1.00;AN=2;DP=62;ExcessHet=3.0103;FS=0.000;MLEAC=2;MLEAF=1.00;MQ=43.78;QD=27.67;SOR=0.976	GT:AD:DP:GQ:PL	1/1:0,62:62:99:1744,186,0
3L	6338661	.	T	C	1452.77	.	AC=2;AF=1.00;AN=2;DP=56;ExcessHet=3.0103;FS=0.000;MLEAC=2;MLEAF=1.00;MQ=44.09;QD=26.41;SOR=0.804	GT:AD:DP:GQ:PL	1/1:0,55:55:99:1481,165,0
3L	6338664	.	CAAA	C,CA	1614.73	.	AC=1,1;AF=0.500,0.500;AN=2;DP=58;ExcessHet=3.0103;FS=0.000;MLEAC=1,1;MLEAF=0.500,0.500;MQ=44.09;QD=30.47;SOR=0.730	GT:AD:DP:GQ:PL	1/2:0,17,36:53:99:1652,788,660,366,0,208
3L	6339279	.	T	C	1270.77	.	AC=2;AF=1.00;AN=2;DP=48;ExcessHet=3.0103;FS=0.000;MLEAC=2;MLEAF=1.00;MQ=44.00;QD=27.04;SOR=1.022	GT:AD:DP:GQ:PL	1/1:0,47:47:99:1299,141,0
3L	6339299	.	G	A	1323.77	.	AC=2;AF=1.00;AN=2;DP=49;ExcessHet=3.0103;FS=0.000;MLEAC=2;MLEAF=1.00;MQ=44.00;QD=27.58;SOR=1.179	GT:AD:DP:GQ:PL	1/1:0,48:48:99:1352,144,0
3L	6339339	.	A	G	1298.77	.	AC=2;AF=1.00;AN=2;BaseQRankSum=1.315;ClippingRankSum=0.000;DP=49;ExcessHet=3.0103;FS=4.597;MLEAC=2;MLEAF=1.00;MQ=44.00;MQRankSum=0.000;QD=26.51;ReadPosRankSum=-0.743;SOR=1.391	GT:AD:DP:GQ:PL	1/1:1,48:49:99:1327,120,0
3L	6339409	.	T	A	1563.77	.	AC=2;AF=1.00;AN=2;DP=57;ExcessHet=3.0103;FS=0.000;MLEAC=2;MLEAF=1.00;MQ=44.00;QD=27.43;SOR=0.960	GT:AD:DP:GQ:PL	1/1:0,57:57:99:1592,171,0
3L	6339490	.	A	G	1360.77	.	AC=2;AF=1.00;AN=2;DP=53;ExcessHet=3.0103;FS=0.000;MLEAC=2;MLEAF=1.00;MQ=44.00;QD=26.17;SOR=0.770	GT:AD:DP:GQ:PL	1/1:0,52:52:99:1389,155,0
3L	6339593	.	T	C	1111.77	.	AC=2;AF=1.00;AN=2;DP=44;ExcessHet=3.0103;FS=0.000;MLEAC=2;MLEAF=1.00;MQ=44.00;QD=25.86;SOR=0.941	GT:AD:DP:GQ:PL	1/1:0,43:43:99:1140,128,0
3L	6339786	.	G	A	1211.77	.	AC=2;AF=1.00;AN=2;DP=47;ExcessHet=3.0103;FS=0.000;MLEAC=2;MLEAF=1.00;MQ=43.96;QD=25.78;SOR=1.022	GT:AD:DP:GQ:PL	1/1:0,47:47:99:1240,140,0
3L	6339853	.	C	A	1442.77	.	AC=2;AF=1.00;AN=2;DP=54;ExcessHet=3.0103;FS=0.000;MLEAC=2;MLEAF=1.00;MQ=43.67;QD=26.72;SOR=0.931	GT:AD:DP:GQ:PL	1/1:0,54:54:99:1471,161,0
3L	6340130	.	C	A	2236.77	.	AC=2;AF=1.00;AN=2;DP=51;ExcessHet=3.0103;FS=0.000;MLEAC=2;MLEAF=1.00;MQ=42.23;QD=29.50;SOR=0.813	GT:AD:DP:GQ:PL	1/1:0,51:51:99:2265,156,0
3L	6340142	.	A	G	2250.77	.	AC=2;AF=1.00;AN=2;DP=50;ExcessHet=3.0103;FS=0.000;MLEAC=2;MLEAF=1.00;MQ=42.06;QD=26.68;SOR=1.051	GT:AD:DP:GQ:PL	1/1:0,50:50:99:2279,154,0
3L	6340147	.	T	C	2176.77	.	AC=2;AF=1.00;AN=2;DP=46;ExcessHet=3.0103;FS=0.000;MLEAC=2;MLEAF=1.00;MQ=41.88;QD=31.58;SOR=0.976	GT:AD:DP:GQ:PL	1/1:0,46:46:99:2205,147,0
3L	6340150	.	G	A	1951.77	.	AC=2;AF=1.00;AN=2;DP=44;ExcessHet=3.0103;FS=0.000;MLEAC=2;MLEAF=1.00;MQ=41.78;QD=26.88;SOR=0.883	GT:AD:DP:GQ:PL	1/1:0,44:44:99:1980,132,0
3L	6340167	.	A	T	1951.77	.	AC=2;AF=1.00;AN=2;DP=43;ExcessHet=3.0103;FS=0.000;MLEAC=2;MLEAF=1.00;MQ=41.31;QD=30.01;SOR=1.055	GT:AD:DP:GQ:PL	1/1:0,43:43:99:1980,132,0
3L	6340174	.	A	AT	1925.73	.	AC=2;AF=1.00;AN=2;DP=43;ExcessHet=3.0103;FS=0.000;MLEAC=2;MLEAF=1.00;MQ=41.31;QD=31.11;SOR=1.179	GT:AD:DP:GQ:PL	1/1:0,43:43:99:1963,132,0
3L	6340182	.	C	A	1945.77	.	AC=2;AF=1.00;AN=2;DP=44;ExcessHet=3.0103;FS=0.000;MLEAC=2;MLEAF=1.00;MQ=41.21;QD=32.39;SOR=1.230	GT:AD:DP:GQ:PL	1/1:0,44:44:99:1974,135,0
3L	6340205	.	CTTTCATGAGTGCA	C	1879.73	.	AC=2;AF=1.00;AN=2;DP=45;ExcessHet=3.0103;FS=0.000;MLEAC=2;MLEAF=1.00;MQ=41.00;QD=33.60;SOR=0.941	GT:AD:DP:GQ:PL	1/1:0,43:43:99:1917,130,0
3L	6340247	.	G	T	2433.77	.	AC=2;AF=1.00;AN=2;DP=54;ExcessHet=3.0103;FS=0.000;MLEAC=2;MLEAF=1.00;MQ=40.93;QD=29.75;SOR=0.767	GT:AD:DP:GQ:PL	1/1:0,54:54:99:2462,166,0
3L	6340256	.	A	C	2536.77	.	AC=2;AF=1.00;AN=2;DP=57;ExcessHet=3.0103;FS=0.000;MLEAC=2;MLEAF=1.00;MQ=40.97;QD=31.32;SOR=0.728	GT:AD:DP:GQ:PL	1/1:0,57:57:99:2565,172,0
3L	6340275	.	T	TAC	2617.73	.	AC=2;AF=1.00;AN=2;DP=58;ExcessHet=3.0103;FS=0.000;MLEAC=2;MLEAF=1.00;MQ=41.06;QD=31.61;SOR=0.762	GT:AD:DP:GQ:PL	1/1:0,58:58:99:2655,178,0
3L	6340276	.	G	T	2626.77	.	AC=2;AF=1.00;AN=2;DP=58;ExcessHet=3.0103;FS=0.000;MLEAC=2;MLEAF=1.00;MQ=41.30;QD=28.58;SOR=0.836	GT:AD:DP:GQ:PL	1/1:0,58:58:99:2655,178,0
3L	6340279	.	C	CATCACTTAAACA	2707.73	.	AC=2;AF=1.00;AN=2;DP=56;ExcessHet=3.0103;FS=0.000;MLEAC=2;MLEAF=1.00;MQ=41.27;QD=29.51;SOR=0.841	GT:AD:DP:GQ:PL	1/1:0,56:56:99:2745,184,0
3L	6340312	.	A	C	2381.77	.	AC=2;AF=1.00;AN=2;DP=54;ExcessHet=3.0103;FS=0.000;MLEAC=2;MLEAF=1.00;MQ=42.05;QD=32.43;SOR=0.767	GT:AD:DP:GQ:PL	1/1:0,54:54:99:2410,165,0
3L	6340313	.	T	C	2381.77	.	AC=2;AF=1.00;AN=2;DP=55;ExcessHet=3.0103;FS=0.000;MLEAC=2;MLEAF=1.00;MQ=42.03;QD=29.08;SOR=0.729	GT:AD:DP:GQ:PL	1/1:0,55:55:99:2410,165,0
3L	6340366	.	A	G	1212.77	.	AC=2;AF=1.00;AN=2;DP=47;ExcessHet=3.0103;FS=0.000;MLEAC=2;MLEAF=1.00;MQ=42.69;QD=25.80;SOR=0.823	GT:AD:DP:GQ:PL	1/1:0,47:47:99:1241,140,0
3L	6340492	.	C	T	1245.77	.	AC=2;AF=1.00;AN=2;DP=46;ExcessHet=3.0103;FS=0.000;MLEAC=2;MLEAF=1.00;MQ=43.00;QD=27.08;SOR=1.085	GT:AD:DP:GQ:PL	1/1:0,46:46:99:1274,138,0
3L	6340574	.	T	C	635.77	.	AC=2;AF=1.00;AN=2;DP=26;ExcessHet=3.0103;FS=0.000;MLEAC=2;MLEAF=1.00;MQ=42.89;QD=24.45;SOR=2.670	GT:AD:DP:GQ:PL	1/1:0,26:26:77:664,77,0
3L	6340816	.	G	GA,GAA	658.73	.	AC=1,1;AF=0.500,0.500;AN=2;DP=33;ExcessHet=3.0103;FS=0.000;MLEAC=1,1;MLEAF=0.500,0.500;MQ=43.76;QD=22.71;SOR=1.022	GT:AD:DP:GQ:PL	1/2:0,12,17:29:99:696,338,252,206,0,138
3L	6340897	.	TGG	T	428.73	.	AC=1;AF=0.500;AN=2;BaseQRankSum=2.218;ClippingRankSum=0.000;DP=36;ExcessHet=3.0103;FS=10.866;MLEAC=1;MLEAF=0.500;MQ=43.73;MQRankSum=0.453;QD=11.91;ReadPosRankSum=0.890;SOR=1.462	GT:AD:DP:GQ:PL	0/1:23,13:36:99:466,0,927
3L	6340903	.	C	T	437.77	.	AC=1;AF=0.500;AN=2;BaseQRankSum=3.174;ClippingRankSum=0.000;DP=35;ExcessHet=3.0103;FS=10.477;MLEAC=1;MLEAF=0.500;MQ=43.72;MQRankSum=0.378;QD=12.51;ReadPosRankSum=1.200;SOR=1.269	GT:AD:DP:GQ:PL	0/1:23,12:35:99:466,0,927
3L	6340905	.	C	T	406.77	.	AC=1;AF=0.500;AN=2;BaseQRankSum=0.715;ClippingRankSum=0.000;DP=35;ExcessHet=3.0103;FS=10.477;MLEAC=1;MLEAF=0.500;MQ=43.72;MQRankSum=0.378;QD=11.62;ReadPosRankSum=1.183;SOR=1.269	GT:AD:DP:GQ:PL	0/1:23,12:35:99:435,0,930
3L	6341179	.	G	GA	696.73	.	AC=1;AF=0.500;AN=2;BaseQRankSum=-0.015;ClippingRankSum=0.000;DP=62;ExcessHet=3.0103;FS=5.332;MLEAC=1;MLEAF=0.500;MQ=43.97;MQRankSum=-0.744;QD=11.42;ReadPosRankSum=1.556;SOR=0.662	GT:AD:DP:GQ:PL	0/1:23,38:61:99:734,0,369
3L	6341235	.	AAAT	A	255.73	.	AC=1;AF=0.500;AN=2;BaseQRankSum=0.776;ClippingRankSum=0.000;DP=65;ExcessHet=3.0103;FS=7.104;MLEAC=1;MLEAF=0.500;MQ=43.56;MQRankSum=-0.422;QD=4.00;ReadPosRankSum=2.610;SOR=1.245	GT:AD:DP:GQ:PL	0/1:42,22:64:99:293,0,725
3L	6341236	.	AAT	A	687.73	.	AC=1;AF=0.500;AN=2;BaseQRankSum=-0.497;ClippingRankSum=0.000;DP=65;ExcessHet=3.0103;FS=7.104;MLEAC=1;MLEAF=0.500;MQ=43.56;MQRankSum=0.469;QD=10.75;ReadPosRankSum=-2.383;SOR=0.588	GT:AD:DP:GQ:PL	0/1:22,42:64:99:725,0,293
3L	6341286	.	C	CAT	1096.73	.	AC=1;AF=0.500;AN=2;BaseQRankSum=-0.336;ClippingRankSum=0.000;DP=60;ExcessHet=3.0103;FS=10.052;MLEAC=1;MLEAF=0.500;MQ=43.74;MQRankSum=0.000;QD=19.94;ReadPosRankSum=2.084;SOR=0.471	GT:AD:DP:GQ:PL	0/1:20,35:55:99:1134,0,601
3L	6341313	.	C	A	432.77	.	AC=1;AF=0.500;AN=2;BaseQRankSum=-0.114;ClippingRankSum=0.000;DP=53;ExcessHet=3.0103;FS=4.433;MLEAC=1;MLEAF=0.500;MQ=44.00;MQRankSum=0.000;QD=8.17;ReadPosRankSum=-1.748;SOR=0.951	GT:AD:DP:GQ:PL	0/1:38,15:53:99:461,0,1569
3L	6341320	.	G	A	376.77	.	AC=1;AF=0.500;AN=2;BaseQRankSum=0.576;ClippingRankSum=0.000;DP=52;ExcessHet=3.0103;FS=4.828;MLEAC=1;MLEAF=0.500;MQ=44.00;MQRankSum=0.000;QD=7.25;ReadPosRankSum=-0.478;SOR=0.807	GT:AD:DP:GQ:PL	0/1:40,12:52:99:405,0,1575
3L	6341413	.	G	C	807.77	.	AC=1;AF=0.500;AN=2;BaseQRankSum=-1.366;ClippingRankSum=0.000;DP=55;ExcessHet=3.0103;FS=0.000;MLEAC=1;MLEAF=0.500;MQ=43.87;MQRankSum=1.472;QD=14.69;ReadPosRankSum=0.621;SOR=0.760	GT:AD:DP:GQ:PL	0/1:18,37:55:99:836,0,331
3L	6341568	.	A	T	261.77	.	AC=1;AF=0.500;AN=2;BaseQRankSum=-1.515;ClippingRankSum=0.000;DP=47;ExcessHet=3.0103;FS=2.581;MLEAC=1;MLEAF=0.500;MQ=43.44;MQRankSum=-1.836;QD=5.69;ReadPosRankSum=0.217;SOR=1.019	GT:AD:DP:GQ:PL	0/1:29,17:46:99:290,0,633
3L	6341590	.	G	T	597.77	.	AC=1;AF=0.500;AN=2;BaseQRankSum=3.178;ClippingRankSum=0.000;DP=49;ExcessHet=3.0103;FS=6.171;MLEAC=1;MLEAF=0.500;MQ=43.46;MQRankSum=1.722;QD=12.45;ReadPosRankSum=0.105;SOR=1.004	GT:AD:DP:GQ:PL	0/1:20,28:48:99:626,0,390
3L	6341601	.	T	A	1292.77	.	AC=1;AF=0.500;AN=2;BaseQRankSum=0.913;ClippingRankSum=0.000;DP=51;ExcessHet=3.0103;FS=4.116;MLEAC=1;MLEAF=0.500;MQ=43.48;MQRankSum=1.935;QD=25.86;ReadPosRankSum=-1.193;SOR=0.537	GT:AD:DP:GQ:PL	0/1:18,32:50:99:1321,0,698
3L	6341607	.	C	A	1383.77	.	AC=1;AF=0.500;AN=2;BaseQRankSum=0.451;ClippingRankSum=0.000;DP=53;ExcessHet=3.0103;FS=2.477;MLEAC=1;MLEAF=0.500;MQ=43.50;MQRankSum=1.911;QD=26.61;ReadPosRankSum=-0.751;SOR=0.679	GT:AD:DP:GQ:PL	0/1:19,33:52:99:1412,0,692
3L	6341616	.	C	T	1473.77	.	AC=1;AF=0.500;AN=2;BaseQRankSum=-0.154;ClippingRankSum=0.000;DP=54;ExcessHet=3.0103;FS=2.547;MLEAC=1;MLEAF=0.500;MQ=43.51;MQRankSum=2.135;QD=27.29;ReadPosRankSum=-1.789;SOR=1.057	GT:AD:DP:GQ:PL	0/1:17,37:54:99:1502,0,602
3L	6341618	.	T	TAA	1496.73	.	AC=1;AF=0.500;AN=2;BaseQRankSum=1.486;ClippingRankSum=0.000;DP=54;ExcessHet=3.0103;FS=2.547;MLEAC=1;MLEAF=0.500;MQ=43.51;MQRankSum=2.135;QD=27.72;ReadPosRankSum=-1.677;SOR=1.057	GT:AD:DP:GQ:PL	0/1:17,37:54:99:1534,0,599
3L	6341856	.	G	T	684.77	.	AC=1;AF=0.500;AN=2;BaseQRankSum=-0.843;ClippingRankSum=0.000;DP=43;ExcessHet=3.0103;FS=0.000;MLEAC=1;MLEAF=0.500;MQ=43.74;MQRankSum=0.754;QD=16.30;ReadPosRankSum=0.648;SOR=0.826	GT:AD:DP:GQ:PL	0/1:12,30:42:99:713,0,220
3L	6341888	.	C	T	732.77	.	AC=1;AF=0.500;AN=2;BaseQRankSum=0.057;ClippingRankSum=0.000;DP=51;ExcessHet=3.0103;FS=6.645;MLEAC=1;MLEAF=0.500;MQ=43.78;MQRankSum=1.550;QD=14.95;ReadPosRankSum=-0.163;SOR=0.621	GT:AD:DP:GQ:PL	0/1:15,34:49:99:761,0,263
3L	6342043	.	A	G	428.77	.	AC=1;AF=0.500;AN=2;BaseQRankSum=-1.133;ClippingRankSum=0.000;DP=34;ExcessHet=3.0103;FS=5.368;MLEAC=1;MLEAF=0.500;MQ=43.88;MQRankSum=1.173;QD=12.61;ReadPosRankSum=0.183;SOR=0.980	GT:AD:DP:GQ:PL	0/1:21,13:34:99:457,0,990
3L	6342044	.	G	A	428.77	.	AC=1;AF=0.500;AN=2;BaseQRankSum=2.332;ClippingRankSum=0.000;DP=35;ExcessHet=3.0103;FS=4.993;MLEAC=1;MLEAF=0.500;MQ=43.89;MQRankSum=1.214;QD=12.25;ReadPosRankSum=-0.275;SOR=0.726	GT:AD:DP:GQ:PL	0/1:21,14:35:99:457,0,990
3L	6342244	.	C	CT,CTTTTTT	830.73	.	AC=1,1;AF=0.500,0.500;AN=2;BaseQRankSum=-0.779;ClippingRankSum=0.000;DP=34;ExcessHet=3.0103;FS=0.000;MLEAC=1,1;MLEAF=0.500,0.500;MQ=43.66;MQRankSum=-0.644;QD=27.69;ReadPosRankSum=0.138;SOR=0.465	GT:AD:DP:GQ:PL	1/2:3,9,18:30:99:868,664,685,124,0,365
3L	6342258	.	T	TG	713.73	.	AC=2;AF=1.00;AN=2;BaseQRankSum=0.916;ClippingRankSum=0.000;DP=35;ExcessHet=3.0103;FS=0.000;MLEAC=2;MLEAF=1.00;MQ=43.70;MQRankSum=-0.278;QD=21.63;ReadPosRankSum=-1.104;SOR=0.337	GT:AD:DP:GQ:PL	1/1:1,32:33:75:751,75,0
3L	6342360	.	A	C	436.77	.	AC=1;AF=0.500;AN=2;BaseQRankSum=1.764;ClippingRankSum=0.000;DP=37;ExcessHet=3.0103;FS=3.010;MLEAC=1;MLEAF=0.500;MQ=44.00;MQRankSum=0.000;QD=11.80;ReadPosRankSum=-1.996;SOR=0.260	GT:AD:DP:GQ:PL	0/1:16,21:37:99:465,0,588
3L	6342382	.	A	G	297.77	.	AC=1;AF=0.500;AN=2;BaseQRankSum=-1.115;ClippingRankSum=0.000;DP=34;ExcessHet=3.0103;FS=5.016;MLEAC=1;MLEAF=0.500;MQ=44.00;MQRankSum=0.000;QD=8.76;ReadPosRankSum=0.466;SOR=1.609	GT:AD:DP:GQ:PL	0/1:18,16:34:99:326,0,692
3L	6342453	.	A	ATT,ATTTC	303.73	.	AC=1,1;AF=0.500,0.500;AN=2;BaseQRankSum=-0.158;ClippingRankSum=0.000;DP=32;ExcessHet=3.0103;FS=2.318;MLEAC=1,1;MLEAF=0.500,0.500;MQ=43.57;MQRankSum=-0.808;QD=14.46;ReadPosRankSum=-2.066;SOR=0.662	GT:AD:DP:GQ:PL	1/2:3,9,9:21:99:341,136,594,212,0,455
3L	6342467	.	G	T	549.77	.	AC=1;AF=0.500;AN=2;BaseQRankSum=0.770;ClippingRankSum=0.000;DP=25;ExcessHet=3.0103;FS=1.619;MLEAC=1;MLEAF=0.500;MQ=43.57;MQRankSum=1.331;QD=21.99;ReadPosRankSum=-0.990;SOR=0.330	GT:AD:DP:GQ:PL	0/1:11,14:25:99:578,0,403
3L	6342738	.	T	A	319.77	.	AC=1;AF=0.500;AN=2;BaseQRankSum=1.965;ClippingRankSum=0.000;DP=40;ExcessHet=3.0103;FS=0.000;MLEAC=1;MLEAF=0.500;MQ=43.81;MQRankSum=0.419;QD=7.99;ReadPosRankSum=-1.228;SOR=0.736	GT:AD:DP:GQ:PL	0/1:23,17:40:99:348,0,445
3L	6342866	.	A	T	679.77	.	AC=1;AF=0.500;AN=2;BaseQRankSum=1.204;ClippingRankSum=0.000;DP=51;ExcessHet=3.0103;FS=0.000;MLEAC=1;MLEAF=0.500;MQ=43.81;MQRankSum=0.393;QD=13.33;ReadPosRankSum=0.845;SOR=0.579	GT:AD:DP:GQ:PL	0/1:20,31:51:99:708,0,400
3L	6342882	.	T	TCA	752.73	.	AC=1;AF=0.500;AN=2;BaseQRankSum=0.761;ClippingRankSum=0.000;DP=56;ExcessHet=3.0103;FS=0.000;MLEAC=1;MLEAF=0.500;MQ=43.83;MQRankSum=-0.280;QD=13.44;ReadPosRankSum=-0.358;SOR=0.716	GT:AD:DP:GQ:PL	0/1:33,23:56:99:790,0,1238
3L	6343534	.	C	T	933.77	.	AC=1;AF=0.500;AN=2;BaseQRankSum=-0.821;ClippingRankSum=0.000;DP=66;ExcessHet=3.0103;FS=5.233;MLEAC=1;MLEAF=0.500;MQ=44.00;MQRankSum=0.000;QD=14.15;ReadPosRankSum=0.974;SOR=1.271	GT:AD:DP:GQ:PL	0/1:23,43:66:99:962,0,438
3L	6343544	.	C	T	2527.77	.	AC=2;AF=1.00;AN=2;DP=67;ExcessHet=3.0103;FS=0.000;MLEAC=2;MLEAF=1.00;MQ=44.00;QD=26.16;SOR=0.990	GT:AD:DP:GQ:PL	1/1:0,67:67:99:2556,201,0
3L	6343668	.	G	A	577.77	.	AC=1;AF=0.500;AN=2;BaseQRankSum=3.466;ClippingRankSum=0.000;DP=40;ExcessHet=3.0103;FS=13.892;MLEAC=1;MLEAF=0.500;MQ=44.00;MQRankSum=0.000;QD=14.44;ReadPosRankSum=0.407;SOR=1.889	GT:AD:DP:GQ:PL	0/1:14,26:40:99:606,0,255
3L	6343781	.	A	G	1192.77	.	AC=2;AF=1.00;AN=2;DP=49;ExcessHet=3.0103;FS=0.000;MLEAC=2;MLEAF=1.00;MQ=44.00;QD=25.38;SOR=0.823	GT:AD:DP:GQ:PL	1/1:0,47:47:99:1221,139,0
3L	6344246	.	AT	A	204.73	.	AC=1;AF=0.500;AN=2;BaseQRankSum=-1.502;ClippingRankSum=0.000;DP=54;ExcessHet=3.0103;FS=1.130;MLEAC=1;MLEAF=0.500;MQ=44.00;MQRankSum=0.000;QD=4.09;ReadPosRankSum=-0.182;SOR=0.484	GT:AD:DP:GQ:PL	0/1:32,18:50:99:242,0,584
3L	6344303	.	T	C	1529.77	.	AC=2;AF=1.00;AN=2;DP=58;ExcessHet=3.0103;FS=0.000;MLEAC=2;MLEAF=1.00;MQ=43.46;QD=26.38;SOR=0.762	GT:AD:DP:GQ:PL	1/1:0,58:58:99:1558,173,0
3L	6344500	.	T	C	1473.77	.	AC=2;AF=1.00;AN=2;DP=55;ExcessHet=3.0103;FS=0.000;MLEAC=2;MLEAF=1.00;MQ=44.00;QD=26.80;SOR=1.262	GT:AD:DP:GQ:PL	1/1:0,55:55:99:1502,165,0
3L	6344845	.	C	T	998.77	.	AC=1;AF=0.500;AN=2;BaseQRankSum=1.140;ClippingRankSum=0.000;DP=48;ExcessHet=3.0103;FS=8.425;MLEAC=1;MLEAF=0.500;MQ=44.00;MQRankSum=0.000;QD=20.81;ReadPosRankSum=-0.860;SOR=0.421	GT:AD:DP:GQ:PL	0/1:20,28:48:99:1027,0,738
3L	6344854	.	C	A	307.77	.	AC=1;AF=0.500;AN=2;BaseQRankSum=-0.572;ClippingRankSum=0.000;DP=49;ExcessHet=3.0103;FS=4.236;MLEAC=1;MLEAF=0.500;MQ=44.00;MQRankSum=0.000;QD=6.28;ReadPosRankSum=1.886;SOR=1.400	GT:AD:DP:GQ:PL	0/1:31,18:49:99:336,0,1233
3L	6344856	.	T	C	1064.77	.	AC=1;AF=0.500;AN=2;BaseQRankSum=0.736;ClippingRankSum=0.000;DP=47;ExcessHet=3.0103;FS=4.276;MLEAC=1;MLEAF=0.500;MQ=44.00;MQRankSum=0.000;QD=22.65;ReadPosRankSum=-1.529;SOR=0.283	GT:AD:DP:GQ:PL	0/1:19,28:47:99:1093,0,708
3L	6344904	.	G	C	260.77	.	AC=1;AF=0.500;AN=2;BaseQRankSum=0.579;ClippingRankSum=0.000;DP=42;ExcessHet=3.0103;FS=4.813;MLEAC=1;MLEAF=0.500;MQ=44.00;MQRankSum=0.000;QD=6.21;ReadPosRankSum=-1.476;SOR=1.569	GT:AD:DP:GQ:PL	0/1:27,15:42:99:289,0,581
3L	6345020	.	C	G	205.77	.	AC=1;AF=0.500;AN=2;BaseQRankSum=-3.427;ClippingRankSum=0.000;DP=40;ExcessHet=3.0103;FS=1.307;MLEAC=1;MLEAF=0.500;MQ=44.00;MQRankSum=0.000;QD=5.28;ReadPosRankSum=1.633;SOR=0.990	GT:AD:DP:GQ:PL	0/1:26,13:39:99:234,0,606
3L	6345199	.	C	T	384.77	.	AC=1;AF=0.500;AN=2;BaseQRankSum=-1.368;ClippingRankSum=0.000;DP=41;ExcessHet=3.0103;FS=1.204;MLEAC=1;MLEAF=0.500;MQ=43.64;MQRankSum=-1.433;QD=9.38;ReadPosRankSum=0.981;SOR=0.465	GT:AD:DP:GQ:PL	0/1:21,20:41:99:413,0,788
3L	6345204	.	T	G	370.77	.	AC=1;AF=0.500;AN=2;BaseQRankSum=-0.029;ClippingRankSum=0.000;DP=40;ExcessHet=3.0103;FS=2.636;MLEAC=1;MLEAF=0.500;MQ=43.63;MQRankSum=1.399;QD=9.27;ReadPosRankSum=-0.481;SOR=0.962	GT:AD:DP:GQ:PL	0/1:21,19:40:99:399,0,809
3L	6345290	.	T	C	630.77	.	AC=1;AF=0.500;AN=2;BaseQRankSum=-1.046;ClippingRankSum=0.000;DP=48;ExcessHet=3.0103;FS=0.000;MLEAC=1;MLEAF=0.500;MQ=44.00;MQRankSum=0.000;QD=13.14;ReadPosRankSum=-0.232;SOR=0.724	GT:AD:DP:GQ:PL	0/1:29,19:48:99:659,0,1161
3L	6345298	.	C	A	660.77	.	AC=1;AF=0.500;AN=2;BaseQRankSum=1.236;ClippingRankSum=0.000;DP=48;ExcessHet=3.0103;FS=0.000;MLEAC=1;MLEAF=0.500;MQ=44.00;MQRankSum=0.000;QD=13.77;ReadPosRankSum=-0.075;SOR=0.576	GT:AD:DP:GQ:PL	0/1:30,18:48:99:689,0,1203
3L	6345300	.	C	T	637.77	.	AC=1;AF=0.500;AN=2;BaseQRankSum=0.012;ClippingRankSum=0.000;DP=46;ExcessHet=3.0103;FS=0.000;MLEAC=1;MLEAF=0.500;MQ=44.00;MQRankSum=0.000;QD=13.86;ReadPosRankSum=0.091;SOR=0.608	GT:AD:DP:GQ:PL	0/1:29,17:46:99:666,0,1206
3L	6345301	.	T	C	634.77	.	AC=1;AF=0.500;AN=2;BaseQRankSum=-1.690;ClippingRankSum=0.000;DP=45;ExcessHet=3.0103;FS=0.000;MLEAC=1;MLEAF=0.500;MQ=44.00;MQRankSum=0.000;QD=14.11;ReadPosRankSum=-0.187;SOR=0.543	GT:AD:DP:GQ:PL	0/1:28,17:45:99:663,0,1231
3L	6345309	.	G	A	619.77	.	AC=1;AF=0.500;AN=2;BaseQRankSum=0.200;ClippingRankSum=0.000;DP=48;ExcessHet=3.0103;FS=1.122;MLEAC=1;MLEAF=0.500;MQ=44.00;MQRankSum=0.000;QD=12.91;ReadPosRankSum=-0.320;SOR=0.530	GT:AD:DP:GQ:PL	0/1:30,18:48:99:648,0,1178
3L	6345393	.	C	T	1078.77	.	AC=2;AF=1.00;AN=2;DP=40;ExcessHet=3.0103;FS=0.000;MLEAC=2;MLEAF=1.00;MQ=43.20;QD=26.97;SOR=1.292	GT:AD:DP:GQ:PL	1/1:0,40:40:99:1107,120,0
3L	6345497	.	A	T	1132.77	.	AC=1;AF=0.500;AN=2;BaseQRankSum=-1.285;ClippingRankSum=0.000;DP=48;ExcessHet=3.0103;FS=0.000;MLEAC=1;MLEAF=0.500;MQ=43.84;MQRankSum=-1.651;QD=23.60;ReadPosRankSum=0.812;SOR=0.604	GT:AD:DP:GQ:PL	0/1:19,29:48:99:1161,0,711
3L	6345502	.	TAC	T	1120.73	.	AC=1;AF=0.500;AN=2;BaseQRankSum=-1.109;ClippingRankSum=0.000;DP=48;ExcessHet=3.0103;FS=0.000;MLEAC=1;MLEAF=0.500;MQ=43.84;MQRankSum=-1.651;QD=23.35;ReadPosRankSum=0.643;SOR=0.604	GT:AD:DP:GQ:PL	0/1:19,29:48:99:1158,0,753
3L	6345503	.	A	T	317.77	.	AC=1;AF=0.500;AN=2;BaseQRankSum=1.701;ClippingRankSum=0.000;DP=48;ExcessHet=3.0103;FS=0.000;MLEAC=1;MLEAF=0.500;MQ=43.84;MQRankSum=1.695;QD=6.62;ReadPosRankSum=-0.485;SOR=0.791	GT:AD:DP:GQ:PL	0/1:29,19:48:99:346,0,1162
3L	6345508	.	T	A	1126.77	.	AC=1;AF=0.500;AN=2;BaseQRankSum=-0.886;ClippingRankSum=0.000;DP=50;ExcessHet=3.0103;FS=0.000;MLEAC=1;MLEAF=0.500;MQ=43.84;MQRankSum=-1.736;QD=22.54;ReadPosRankSum=0.900;SOR=0.806	GT:AD:DP:GQ:PL	0/1:21,29:50:99:1155,0,794
3L	6345509	.	T	A	1126.77	.	AC=1;AF=0.500;AN=2;BaseQRankSum=-1.332;ClippingRankSum=0.000;DP=50;ExcessHet=3.0103;FS=0.000;MLEAC=1;MLEAF=0.500;MQ=43.84;MQRankSum=-1.736;QD=22.54;ReadPosRankSum=0.875;SOR=0.806	GT:AD:DP:GQ:PL	0/1:21,29:50:99:1155,0,794
3L	6345525	.	A	ATT	1068.73	.	AC=1;AF=0.500;AN=2;BaseQRankSum=-1.835;ClippingRankSum=0.000;DP=51;ExcessHet=3.0103;FS=2.388;MLEAC=1;MLEAF=0.500;MQ=43.88;MQRankSum=-1.579;QD=20.96;ReadPosRankSum=1.023;SOR=0.654	GT:AD:DP:GQ:PL	0/1:23,28:51:99:1106,0,862
3L	6345528	.	C	T	1098.77	.	AC=1;AF=0.500;AN=2;BaseQRankSum=1.045;ClippingRankSum=0.000;DP=51;ExcessHet=3.0103;FS=2.388;MLEAC=1;MLEAF=0.500;MQ=43.85;MQRankSum=-1.849;QD=21.54;ReadPosRankSum=0.871;SOR=0.654	GT:AD:DP:GQ:PL	0/1:23,28:51:99:1127,0,859
3L	6345583	.	C	T	702.77	.	AC=1;AF=0.500;AN=2;BaseQRankSum=-0.258;ClippingRankSum=0.000;DP=57;ExcessHet=3.0103;FS=12.515;MLEAC=1;MLEAF=0.500;MQ=43.86;MQRankSum=-1.672;QD=12.33;ReadPosRankSum=-1.824;SOR=1.492	GT:AD:DP:GQ:PL	0/1:23,34:57:99:731,0,443
3L	6345732	.	TG	T	640.73	.	AC=1;AF=0.500;AN=2;BaseQRankSum=0.052;ClippingRankSum=0.000;DP=66;ExcessHet=3.0103;FS=0.000;MLEAC=1;MLEAF=0.500;MQ=43.97;MQRankSum=0.708;QD=10.01;ReadPosRankSum=0.630;SOR=0.616	GT:AD:DP:GQ:PL	0/1:44,20:64:99:678,0,1685
3L	6345736	.	AAAAG	A	640.73	.	AC=1;AF=0.500;AN=2;BaseQRankSum=-0.801;ClippingRankSum=0.000;DP=65;ExcessHet=3.0103;FS=0.000;MLEAC=1;MLEAF=0.500;MQ=43.97;MQRankSum=0.725;QD=10.33;ReadPosRankSum=0.399;SOR=0.693	GT:AD:DP:GQ:PL	0/1:42,20:62:99:678,0,1685
3L	6345738	.	AAG	A	534.73	.	AC=1;AF=0.500;AN=2;BaseQRankSum=-0.844;ClippingRankSum=0.000;DP=62;ExcessHet=3.0103;FS=0.000;MLEAC=1;MLEAF=0.500;MQ=43.97;MQRankSum=-0.736;QD=9.06;ReadPosRankSum=0.850;SOR=0.788	GT:AD:DP:GQ:PL	0/1:22,37:59:99:572,0,735
3L	6345848	.	G	T	447.77	.	AC=1;AF=0.500;AN=2;BaseQRankSum=-0.650;ClippingRankSum=0.000;DP=63;ExcessHet=3.0103;FS=2.118;MLEAC=1;MLEAF=0.500;MQ=44.00;MQRankSum=0.000;QD=7.11;ReadPosRankSum=-1.287;SOR=0.604	GT:AD:DP:GQ:PL	0/1:38,25:63:99:476,0,1427
3L	6345858	.	C	T	804.77	.	AC=1;AF=0.500;AN=2;BaseQRankSum=-1.804;ClippingRankSum=0.000;DP=59;ExcessHet=3.0103;FS=1.059;MLEAC=1;MLEAF=0.500;MQ=44.00;MQRankSum=0.000;QD=13.64;ReadPosRankSum=-1.262;SOR=0.968	GT:AD:DP:GQ:PL	0/1:20,39:59:99:833,0,691
3L	6346062	.	A	T	289.77	.	AC=1;AF=0.500;AN=2;BaseQRankSum=0.915;ClippingRankSum=0.000;DP=50;ExcessHet=3.0103;FS=1.210;MLEAC=1;MLEAF=0.500;MQ=43.92;MQRankSum=1.056;QD=5.80;ReadPosRankSum=2.234;SOR=0.970	GT:AD:DP:GQ:PL	0/1:33,17:50:99:318,0,803
3L	6346067	.	T	G	1497.77	.	AC=2;AF=1.00;AN=2;DP=46;ExcessHet=3.0103;FS=0.000;MLEAC=2;MLEAF=1.00;MQ=43.91;QD=32.56;SOR=1.329	GT:AD:DP:GQ:PL	1/1:0,46:46:99:1526,141,0
3L	6346087	.	G	A	1157.77	.	AC=2;AF=1.00;AN=2;DP=42;ExcessHet=3.0103;FS=0.000;MLEAC=2;MLEAF=1.00;MQ=43.91;QD=27.57;SOR=1.005	GT:AD:DP:GQ:PL	1/1:0,42:42:99:1186,126,0
3L	6346118	.	C	CA	331.73	.	AC=1;AF=0.500;AN=2;BaseQRankSum=-1.505;ClippingRankSum=0.000;DP=31;ExcessHet=3.0103;FS=6.680;MLEAC=1;MLEAF=0.500;MQ=43.87;MQRankSum=-0.833;QD=11.44;ReadPosRankSum=2.201;SOR=0.628	GT:AD:DP:GQ:PL	0/1:8,21:29:83:369,0,83
3L	6346492	.	A	C	1847.77	.	AC=2;AF=1.00;AN=2;DP=44;ExcessHet=3.0103;FS=0.000;MLEAC=2;MLEAF=1.00;MQ=44.00;QD=30.55;SOR=0.784	GT:AD:DP:GQ:PL	1/1:0,44:44:99:1876,132,0
3L	6346493	.	ATTTT	A	1838.73	.	AC=2;AF=1.00;AN=2;DP=44;ExcessHet=3.0103;FS=0.000;MLEAC=2;MLEAF=1.00;MQ=44.00;QD=29.59;SOR=0.784	GT:AD:DP:GQ:PL	1/1:0,44:44:99:1876,132,0
3L	6346508	.	T	G	217.77	.	AC=1;AF=0.500;AN=2;BaseQRankSum=-3.254;ClippingRankSum=0.000;DP=44;ExcessHet=3.0103;FS=1.189;MLEAC=1;MLEAF=0.500;MQ=44.00;MQRankSum=0.000;QD=4.95;ReadPosRankSum=-0.232;SOR=0.941	GT:AD:DP:GQ:PL	0/1:28,16:44:99:246,0,640
3L	6346532	.	AAG	A	1180.73	.	AC=2;AF=1.00;AN=2;DP=42;ExcessHet=3.0103;FS=0.000;MLEAC=2;MLEAF=1.00;MQ=44.00;QD=31.91;SOR=0.984	GT:AD:DP:GQ:PL	1/1:0,37:37:99:1218,111,0
3L	6346669	.	T	C	838.77	.	AC=1;AF=0.500;AN=2;BaseQRankSum=-0.152;ClippingRankSum=0.000;DP=54;ExcessHet=3.0103;FS=0.000;MLEAC=1;MLEAF=0.500;MQ=44.00;MQRankSum=0.000;QD=15.83;ReadPosRankSum=-0.516;SOR=0.676	GT:AD:DP:GQ:PL	0/1:15,38:53:99:867,0,245
3L	6346738	.	CGCT	C	389.73	.	AC=1;AF=0.500;AN=2;BaseQRankSum=0.364;ClippingRankSum=0.000;DP=52;ExcessHet=3.0103;FS=4.620;MLEAC=1;MLEAF=0.500;MQ=44.00;MQRankSum=0.000;QD=7.95;ReadPosRankSum=0.778;SOR=1.067	GT:AD:DP:GQ:PL	0/1:36,13:49:99:427,0,1465
3L	6346832	.	A	G	1889.77	.	AC=2;AF=1.00;AN=2;DP=45;ExcessHet=3.0103;FS=0.000;MLEAC=2;MLEAF=1.00;MQ=43.96;QD=34.41;SOR=0.784	GT:AD:DP:GQ:PL	1/1:0,44:44:99:1918,132,0
3L	6346842	.	G	A	2061.77	.	AC=2;AF=1.00;AN=2;DP=47;ExcessHet=3.0103;FS=0.000;MLEAC=2;MLEAF=1.00;MQ=43.96;QD=29.25;SOR=1.085	GT:AD:DP:GQ:PL	1/1:0,46:46:99:2090,141,0
3L	6346845	.	AGGG	A	2023.73	.	AC=2;AF=1.00;AN=2;DP=47;ExcessHet=3.0103;FS=0.000;MLEAC=2;MLEAF=1.00;MQ=43.96;QD=34.85;SOR=1.085	GT:AD:DP:GQ:PL	1/1:0,46:46:99:2061,138,0
3L	6347163	.	C	A	1590.77	.	AC=2;AF=1.00;AN=2;DP=60;ExcessHet=3.0103;FS=0.000;MLEAC=2;MLEAF=1.00;MQ=44.00;QD=26.96;SOR=0.871	GT:AD:DP:GQ:PL	1/1:0,59:59:99:1619,177,0
3L	6347247	.	T	A	664.77	.	AC=1;AF=0.500;AN=2;BaseQRankSum=0.030;ClippingRankSum=0.000;DP=66;ExcessHet=3.0103;FS=0.000;MLEAC=1;MLEAF=0.500;MQ=44.00;MQRankSum=0.000;QD=10.07;ReadPosRankSum=1.452;SOR=0.797	GT:AD:DP:GQ:PL	0/1:46,20:66:99:693,0,1921
3L	6347254	.	T	G	719.77	.	AC=1;AF=0.500;AN=2;BaseQRankSum=1.123;ClippingRankSum=0.000;DP=66;ExcessHet=3.0103;FS=1.013;MLEAC=1;MLEAF=0.500;MQ=44.00;MQRankSum=0.000;QD=10.91;ReadPosRankSum=1.754;SOR=0.892	GT:AD:DP:GQ:PL	0/1:46,20:66:99:748,0,2012
3L	6347267	.	A	G	749.77	.	AC=1;AF=0.500;AN=2;BaseQRankSum=0.304;ClippingRankSum=0.000;DP=67;ExcessHet=3.0103;FS=1.004;MLEAC=1;MLEAF=0.500;MQ=44.00;MQRankSum=0.000;QD=11.36;ReadPosRankSum=1.015;SOR=0.973	GT:AD:DP:GQ:PL	0/1:44,22:66:99:778,0,1879
3L	6347313	.	G	C	724.77	.	AC=1;AF=0.500;AN=2;BaseQRankSum=0.951;ClippingRankSum=0.000;DP=70;ExcessHet=3.0103;FS=3.599;MLEAC=1;MLEAF=0.500;MQ=43.92;MQRankSum=0.955;QD=10.35;ReadPosRankSum=0.436;SOR=0.861	GT:AD:DP:GQ:PL	0/1:49,21:70:99:753,0,2064
3L	6347320	.	A	T	781.77	.	AC=1;AF=0.500;AN=2;BaseQRankSum=2.873;ClippingRankSum=0.000;DP=72;ExcessHet=3.0103;FS=2.086;MLEAC=1;MLEAF=0.500;MQ=43.92;MQRankSum=1.028;QD=10.86;ReadPosRankSum=-0.878;SOR=0.736	GT:AD:DP:GQ:PL	0/1:48,24:72:99:810,0,2025
3L	6347393	.	T	C	827.77	.	AC=1;AF=0.500;AN=2;BaseQRankSum=-0.779;ClippingRankSum=0.000;DP=74;ExcessHet=3.0103;FS=6.488;MLEAC=1;MLEAF=0.500;MQ=44.00;MQRankSum=0.000;QD=11.19;ReadPosRankSum=0.617;SOR=0.414	GT:AD:DP:GQ:PL	0/1:49,25:74:99:856,0,1792
3L	6347415	.	T	C	806.77	.	AC=1;AF=0.500;AN=2;BaseQRankSum=-0.924;ClippingRankSum=0.000;DP=71;ExcessHet=3.0103;FS=0.944;MLEAC=1;MLEAF=0.500;MQ=44.00;MQRankSum=0.000;QD=11.36;ReadPosRankSum=0.721;SOR=0.532	GT:AD:DP:GQ:PL	0/1:46,25:71:99:835,0,1724
3L	6347556	.	G	T	1592.77	.	AC=1;AF=0.500;AN=2;BaseQRankSum=-1.564;ClippingRankSum=0.000;DP=59;ExcessHet=3.0103;FS=0.000;MLEAC=1;MLEAF=0.500;MQ=44.00;MQRankSum=0.000;QD=27.00;ReadPosRankSum=-1.968;SOR=0.796	GT:AD:DP:GQ:PL	0/1:19,40:59:99:1621,0,671
3L	6347557	.	G	A	1592.77	.	AC=1;AF=0.500;AN=2;BaseQRankSum=-1.432;ClippingRankSum=0.000;DP=59;ExcessHet=3.0103;FS=0.000;MLEAC=1;MLEAF=0.500;MQ=44.00;MQRankSum=0.000;QD=27.00;ReadPosRankSum=-1.978;SOR=0.796	GT:AD:DP:GQ:PL	0/1:19,40:59:99:1621,0,671
3L	6347629	.	A	T	1012.77	.	AC=1;AF=0.500;AN=2;BaseQRankSum=-2.245;ClippingRankSum=0.000;DP=58;ExcessHet=3.0103;FS=0.000;MLEAC=1;MLEAF=0.500;MQ=44.00;MQRankSum=0.000;QD=17.46;ReadPosRankSum=0.793;SOR=0.676	GT:AD:DP:GQ:PL	0/1:13,45:58:99:1041,0,190
3L	6347679	.	C	G	881.77	.	AC=1;AF=0.500;AN=2;BaseQRankSum=2.235;ClippingRankSum=0.000;DP=53;ExcessHet=3.0103;FS=4.815;MLEAC=1;MLEAF=0.500;MQ=44.00;MQRankSum=0.000;QD=16.64;ReadPosRankSum=-0.919;SOR=0.200	GT:AD:DP:GQ:PL	0/1:14,39:53:99:910,0,185
3L	6347705	.	C	T	602.77	.	AC=1;AF=0.500;AN=2;BaseQRankSum=1.889;ClippingRankSum=0.000;DP=43;ExcessHet=3.0103;FS=0.000;MLEAC=1;MLEAF=0.500;MQ=44.00;MQRankSum=0.000;QD=14.02;ReadPosRankSum=-0.582;SOR=0.635	GT:AD:DP:GQ:PL	0/1:15,28:43:99:631,0,279
3L	6347828	.	C	G	490.77	.	AC=1;AF=0.500;AN=2;BaseQRankSum=-2.447;ClippingRankSum=0.000;DP=44;ExcessHet=3.0103;FS=1.164;MLEAC=1;MLEAF=0.500;MQ=43.96;MQRankSum=-0.801;QD=11.41;ReadPosRankSum=3.243;SOR=0.527	GT:AD:DP:GQ:PL	0/1:18,25:43:99:519,0,400
3L	6348042	.	G	GA	283.73	.	AC=1;AF=0.500;AN=2;BaseQRankSum=0.641;ClippingRankSum=0.000;DP=44;ExcessHet=3.0103;FS=4.388;MLEAC=1;MLEAF=0.500;MQ=44.00;MQRankSum=0.000;QD=6.45;ReadPosRankSum=0.672;SOR=0.965	GT:AD:DP:GQ:PL	0/1:24,20:44:99:321,0,387
3L	6348325	.	A	G	361.77	.	AC=1;AF=0.500;AN=2;BaseQRankSum=-2.033;ClippingRankSum=0.000;DP=50;ExcessHet=3.0103;FS=1.117;MLEAC=1;MLEAF=0.500;MQ=43.96;MQRankSum=-1.184;QD=7.24;ReadPosRankSum=-0.313;SOR=0.797	GT:AD:DP:GQ:PL	0/1:30,20:50:99:390,0,683
3L	6348525	.	T	G	1550.77	.	AC=2;AF=1.00;AN=2;DP=58;ExcessHet=3.0103;FS=0.000;MLEAC=2;MLEAF=1.00;MQ=43.90;QD=27.21;SOR=1.140	GT:AD:DP:GQ:PL	1/1:0,57:57:99:1579,171,0
3L	6348770	.	A	G	194.77	.	AC=1;AF=0.500;AN=2;BaseQRankSum=-1.739;ClippingRankSum=0.000;DP=67;ExcessHet=3.0103;FS=3.974;MLEAC=1;MLEAF=0.500;MQ=43.97;MQRankSum=-1.681;QD=2.91;ReadPosRankSum=-0.217;SOR=1.371	GT:AD:DP:GQ:PL	0/1:50,17:67:99:223,0,1183
3L	6348831	.	G	A	385.77	.	AC=1;AF=0.500;AN=2;BaseQRankSum=-2.658;ClippingRankSum=0.000;DP=66;ExcessHet=3.0103;FS=5.139;MLEAC=1;MLEAF=0.500;MQ=43.94;MQRankSum=-1.926;QD=5.84;ReadPosRankSum=1.205;SOR=0.767	GT:AD:DP:GQ:PL	0/1:43,23:66:99:414,0,1001
3L	6348859	.	A	G	419.77	.	AC=1;AF=0.500;AN=2;BaseQRankSum=-3.393;ClippingRankSum=0.000;DP=64;ExcessHet=3.0103;FS=0.990;MLEAC=1;MLEAF=0.500;MQ=43.91;MQRankSum=-2.253;QD=6.56;ReadPosRankSum=0.583;SOR=0.931	GT:AD:DP:GQ:PL	0/1:40,24:64:99:448,0,950
3L	6348876	.	A	T	411.77	.	AC=1;AF=0.500;AN=2;BaseQRankSum=-0.569;ClippingRankSum=0.000;DP=60;ExcessHet=3.0103;FS=1.028;MLEAC=1;MLEAF=0.500;MQ=43.90;MQRankSum=-2.215;QD=6.86;ReadPosRankSum=-0.548;SOR=0.976	GT:AD:DP:GQ:PL	0/1:37,23:60:99:440,0,849
3L	6348898	.	T	C	2144.77	.	AC=2;AF=1.00;AN=2;DP=64;ExcessHet=3.0103;FS=0.000;MLEAC=2;MLEAF=1.00;MQ=43.94;QD=33.51;SOR=0.756	GT:AD:DP:GQ:PL	1/1:0,64:64:99:2173,194,0
3L	6348908	.	C	T	911.77	.	AC=1;AF=0.500;AN=2;BaseQRankSum=-2.188;ClippingRankSum=0.000;DP=62;ExcessHet=3.0103;FS=8.969;MLEAC=1;MLEAF=0.500;MQ=43.94;MQRankSum=-1.655;QD=14.71;ReadPosRankSum=-1.273;SOR=1.360	GT:AD:DP:GQ:PL	0/1:36,26:62:99:940,0,1422
3L	6348910	.	T	C	911.77	.	AC=1;AF=0.500;AN=2;BaseQRankSum=-2.410;ClippingRankSum=0.000;DP=60;ExcessHet=3.0103;FS=9.069;MLEAC=1;MLEAF=0.500;MQ=43.93;MQRankSum=-1.664;QD=15.20;ReadPosRankSum=-1.403;SOR=1.244	GT:AD:DP:GQ:PL	0/1:35,25:60:99:940,0,1422
3L	6348924	.	G	T	457.77	.	AC=1;AF=0.500;AN=2;BaseQRankSum=2.813;ClippingRankSum=0.000;DP=60;ExcessHet=3.0103;FS=11.552;MLEAC=1;MLEAF=0.500;MQ=43.93;MQRankSum=-1.723;QD=7.63;ReadPosRankSum=-1.313;SOR=1.410	GT:AD:DP:GQ:PL	0/1:36,24:60:99:486,0,786
3L	6349091	.	C	A	235.77	.	AC=1;AF=0.500;AN=2;BaseQRankSum=0.193;ClippingRankSum=0.000;DP=59;ExcessHet=3.0103;FS=2.433;MLEAC=1;MLEAF=0.500;MQ=43.95;MQRankSum=0.648;QD=4.00;ReadPosRankSum=-0.638;SOR=1.061	GT:AD:DP:GQ:PL	0/1:43,16:59:99:264,0,998
3L	6349481	.	C	CCCCAGTCAAGA,CCTCAGTCAAGA	1645.73	.	AC=1,1;AF=0.500,0.500;AN=2;DP=37;ExcessHet=3.0103;FS=0.000;MLEAC=1,1;MLEAF=0.500,0.500;MQ=43.84;QD=24.23;SOR=0.804	GT:AD:DP:GQ:PL	1/2:0,9,27:36:99:1683,728,610,253,0,133
3L	6349893	.	TAAAAC	T	814.73	.	AC=1;AF=0.500;AN=2;BaseQRankSum=0.947;ClippingRankSum=0.000;DP=63;ExcessHet=3.0103;FS=5.332;MLEAC=1;MLEAF=0.500;MQ=44.00;MQRankSum=0.000;QD=13.36;ReadPosRankSum=1.612;SOR=1.071	GT:AD:DP:GQ:PL	0/1:38,23:61:99:852,0,4329
3L	6349900	.	CGAT	C	810.73	.	AC=1;AF=0.500;AN=2;BaseQRankSum=-0.342;ClippingRankSum=0.000;DP=62;ExcessHet=3.0103;FS=5.332;MLEAC=1;MLEAF=0.500;MQ=44.00;MQRankSum=0.000;QD=13.29;SOR=1.071	GT:AD:DP:GQ:PL	0/1:38,23:61:99:848,0,4381
3L	6350006	.	C	A	2955.77	.	AC=2;AF=1.00;AN=2;DP=70;ExcessHet=3.0103;FS=0.000;MLEAC=2;MLEAF=1.00;MQ=43.94;QD=29.58;SOR=0.750	GT:AD:DP:GQ:PL	1/1:0,70:70:99:2984,214,0
3L	6350030	.	C	T	2779.77	.	AC=2;AF=1.00;AN=2;DP=65;ExcessHet=3.0103;FS=0.000;MLEAC=2;MLEAF=1.00;MQ=43.94;QD=30.27;SOR=0.925	GT:AD:DP:GQ:PL	1/1:0,65:65:99:2808,198,0
3L	6350056	.	A	C	2767.77	.	AC=2;AF=1.00;AN=2;DP=61;ExcessHet=3.0103;FS=0.000;MLEAC=2;MLEAF=1.00;MQ=43.94;QD=31.26;SOR=0.725	GT:AD:DP:GQ:PL	1/1:0,61:61:99:2796,190,0
3L	6350057	.	C	T	2767.77	.	AC=2;AF=1.00;AN=2;DP=61;ExcessHet=3.0103;FS=0.000;MLEAC=2;MLEAF=1.00;MQ=43.94;QD=28.86;SOR=0.725	GT:AD:DP:GQ:PL	1/1:0,61:61:99:2796,190,0
3L	6350067	.	T	A	2663.77	.	AC=2;AF=1.00;AN=2;DP=59;ExcessHet=3.0103;FS=0.000;MLEAC=2;MLEAF=1.00;MQ=43.93;QD=30.96;SOR=0.726	GT:AD:DP:GQ:PL	1/1:0,59:59:99:2692,184,0
3L	6350858	.	AGTTAATAGTT	A	2333.73	.	AC=1;AF=0.500;AN=2;BaseQRankSum=-0.898;ClippingRankSum=0.000;DP=60;ExcessHet=3.0103;FS=0.000;MLEAC=1;MLEAF=0.500;MQ=42.83;MQRankSum=-0.904;QD=32.35;ReadPosRankSum=-0.503;SOR=1.047	GT:AD:DP:GQ:PL	0/1:2,57:59:99:2371,0,376
3L	6350870	.	CTA	C	2417.73	.	AC=1;AF=0.500;AN=2;BaseQRankSum=1.277;ClippingRankSum=0.000;DP=58;ExcessHet=3.0103;FS=0.000;MLEAC=1;MLEAF=0.500;MQ=42.79;MQRankSum=-0.915;QD=31.80;SOR=1.101	GT:AD:DP:GQ:PL	0/1:2,56:58:99:2455,0,371
3L	6350873	.	A	G	2442.77	.	AC=1;AF=0.500;AN=2;BaseQRankSum=0.064;ClippingRankSum=0.000;DP=60;ExcessHet=3.0103;FS=0.000;MLEAC=1;MLEAF=0.500;MQ=42.83;MQRankSum=-0.894;QD=32.08;ReadPosRankSum=-1.383;SOR=1.085	GT:AD:DP:GQ:PL	0/1:2,58:60:99:2471,0,371
3L	6350876	.	AAAG	A	2511.73	.	AC=1;AF=0.500;AN=2;BaseQRankSum=-0.103;ClippingRankSum=0.000;DP=62;ExcessHet=3.0103;FS=0.000;MLEAC=1;MLEAF=0.500;MQ=42.87;MQRankSum=-0.874;QD=29.04;ReadPosRankSum=-1.834;SOR=1.160	GT:AD:DP:GQ:PL	0/1:2,60:62:99:2549,0,365
3L	6350881	.	TAA	T	2511.73	.	AC=1;AF=0.500;AN=2;BaseQRankSum=-0.184;ClippingRankSum=0.000;DP=63;ExcessHet=3.0103;FS=0.000;MLEAC=1;MLEAF=0.500;MQ=42.89;MQRankSum=-0.864;QD=22.35;ReadPosRankSum=-0.967;SOR=1.107	GT:AD:DP:GQ:PL	0/1:2,61:63:99:2549,0,365
3L	6350978	.	A	AAG	2651.73	.	AC=2;AF=1.00;AN=2;BaseQRankSum=-1.060;ClippingRankSum=0.000;DP=63;ExcessHet=3.0103;FS=4.122;MLEAC=2;MLEAF=1.00;MQ=43.66;MQRankSum=-0.394;QD=32.86;ReadPosRankSum=1.370;SOR=1.061	GT:AD:DP:GQ:PL	1/1:1,61:62:99:2689,142,0
3L	6350984	.	C	T	2720.77	.	AC=2;AF=1.00;AN=2;BaseQRankSum=-1.748;ClippingRankSum=0.000;DP=62;ExcessHet=3.0103;FS=3.945;MLEAC=2;MLEAF=1.00;MQ=43.65;MQRankSum=-0.394;QD=26.56;ReadPosRankSum=1.677;SOR=0.940	GT:AD:DP:GQ:PL	1/1:1,61:62:99:2749,148,0
3L	6351060	.	A	G	265.77	.	AC=1;AF=0.500;AN=2;BaseQRankSum=-1.218;ClippingRankSum=0.000;DP=48;ExcessHet=3.0103;FS=2.654;MLEAC=1;MLEAF=0.500;MQ=43.80;MQRankSum=-1.302;QD=5.54;ReadPosRankSum=1.347;SOR=0.782	GT:AD:DP:GQ:PL	0/1:32,16:48:99:294,0,747
3L	6351424	.	T	C	1084.77	.	AC=2;AF=1.00;AN=2;DP=43;ExcessHet=3.0103;FS=0.000;MLEAC=2;MLEAF=1.00;MQ=43.86;QD=25.23;SOR=0.941	GT:AD:DP:GQ:PL	1/1:0,43:43:99:1113,127,0
3L	6351495	.	T	C	546.77	.	AC=1;AF=0.500;AN=2;BaseQRankSum=-0.323;ClippingRankSum=0.000;DP=36;ExcessHet=3.0103;FS=0.000;MLEAC=1;MLEAF=0.500;MQ=43.73;MQRankSum=-0.516;QD=15.19;ReadPosRankSum=-0.309;SOR=0.639	GT:AD:DP:GQ:PL	0/1:11,25:36:99:575,0,191
3L	6351568	.	C	CACACAT	853.73	.	AC=1;AF=0.500;AN=2;BaseQRankSum=1.238;ClippingRankSum=0.000;DP=34;ExcessHet=3.0103;FS=0.000;MLEAC=1;MLEAF=0.500;MQ=43.77;MQRankSum=-1.488;QD=26.68;ReadPosRankSum=0.298;SOR=0.655	GT:AD:DP:GQ:PL	0/1:11,21:32:99:891,0,396
3L	6351587	.	AC	A	937.73	.	AC=1;AF=0.500;AN=2;BaseQRankSum=1.323;ClippingRankSum=0.000;DP=35;ExcessHet=3.0103;FS=1.399;MLEAC=1;MLEAF=0.500;MQ=43.78;MQRankSum=-1.386;QD=26.79;ReadPosRankSum=0.711;SOR=0.740	GT:AD:DP:GQ:PL	0/1:11,24:35:99:975,0,390
3L	6351589	.	G	A	946.77	.	AC=1;AF=0.500;AN=2;BaseQRankSum=0.704;ClippingRankSum=0.000;DP=33;ExcessHet=3.0103;FS=0.000;MLEAC=1;MLEAF=0.500;MQ=43.76;MQRankSum=-1.351;QD=28.69;ReadPosRankSum=0.627;SOR=0.776	GT:AD:DP:GQ:PL	0/1:10,23:33:99:975,0,390
3L	6351749	.	CT	C	1769.73	.	AC=2;AF=1.00;AN=2;DP=46;ExcessHet=3.0103;FS=0.000;MLEAC=2;MLEAF=1.00;MQ=43.06;QD=29.64;SOR=1.127	GT:AD:DP:GQ:PL	1/1:0,42:42:99:1807,130,0
3L	6351763	.	GTTTTTTTTTTGTTTTGT	G	1790.73	.	AC=2;AF=1.00;AN=2;DP=44;ExcessHet=3.0103;FS=0.000;MLEAC=2;MLEAF=1.00;MQ=43.41;QD=32.84;SOR=1.105	GT:AD:DP:GQ:PL	1/1:0,44:44:99:1828,132,0
3L	6351796	.	G	GTT	503.73	.	AC=1;AF=0.500;AN=2;BaseQRankSum=-1.423;ClippingRankSum=0.000;DP=42;ExcessHet=3.0103;FS=3.120;MLEAC=1;MLEAF=0.500;MQ=43.31;MQRankSum=0.098;QD=15.26;ReadPosRankSum=-0.674;SOR=0.991	GT:AD:DP:GQ:PL	0/1:11,22:33:99:541,0,214
3L	6352108	.	T	C	1233.77	.	AC=2;AF=1.00;AN=2;DP=47;ExcessHet=3.0103;FS=0.000;MLEAC=2;MLEAF=1.00;MQ=43.96;QD=26.82;SOR=1.085	GT:AD:DP:GQ:PL	1/1:0,46:46:99:1262,138,0
3L	6352497	.	G	A	776.77	.	AC=2;AF=1.00;AN=2;DP=29;ExcessHet=3.0103;FS=0.000;MLEAC=2;MLEAF=1.00;MQ=43.93;QD=26.79;SOR=0.760	GT:AD:DP:GQ:PL	1/1:0,29:29:87:805,87,0
3L	6352617	.	C	T	688.77	.	AC=2;AF=1.00;AN=2;DP=26;ExcessHet=3.0103;FS=0.000;MLEAC=2;MLEAF=1.00;MQ=44.00;QD=27.55;SOR=0.770	GT:AD:DP:GQ:PL	1/1:0,25:25:75:717,75,0
3L	6352689	.	T	TAGCACC	441.73	.	AC=1;AF=0.500;AN=2;BaseQRankSum=-1.092;ClippingRankSum=0.000;DP=33;ExcessHet=3.0103;FS=0.000;MLEAC=1;MLEAF=0.500;MQ=42.34;MQRankSum=-2.611;QD=14.25;ReadPosRankSum=-0.690;SOR=0.593	GT:AD:DP:GQ:PL	0/1:19,12:31:99:479,0,750
3L	6352719	.	A	T	369.77	.	AC=1;AF=0.500;AN=2;BaseQRankSum=1.853;ClippingRankSum=0.000;DP=34;ExcessHet=3.0103;FS=0.000;MLEAC=1;MLEAF=0.500;MQ=42.39;MQRankSum=2.251;QD=10.88;ReadPosRankSum=0.449;SOR=0.591	GT:AD:DP:GQ:PL	0/1:16,18:34:99:398,0,331
3L	6352928	.	G	GA	615.73	.	AC=1;AF=0.500;AN=2;BaseQRankSum=-0.251;ClippingRankSum=0.000;DP=57;ExcessHet=3.0103;FS=5.620;MLEAC=1;MLEAF=0.500;MQ=43.63;MQRankSum=-1.377;QD=10.80;ReadPosRankSum=0.723;SOR=1.228	GT:AD:DP:GQ:PL	0/1:22,35:57:99:653,0,337
3L	6353326	.	A	G	477.77	.	AC=1;AF=0.500;AN=2;BaseQRankSum=-0.791;ClippingRankSum=0.000;DP=42;ExcessHet=3.0103;FS=4.638;MLEAC=1;MLEAF=0.500;MQ=43.91;MQRankSum=-1.267;QD=11.38;ReadPosRankSum=-0.582;SOR=1.554	GT:AD:DP:GQ:PL	0/1:19,23:42:99:506,0,415
3L	6353403	.	G	A	357.77	.	AC=1;AF=0.500;AN=2;BaseQRankSum=0.276;ClippingRankSum=0.000;DP=39;ExcessHet=3.0103;FS=6.869;MLEAC=1;MLEAF=0.500;MQ=43.67;MQRankSum=-2.811;QD=9.17;ReadPosRankSum=-0.197;SOR=0.576	GT:AD:DP:GQ:PL	0/1:21,18:39:99:386,0,444
3L	6353428	.	AAATTCTGTGGAGAAAGCGGCGAGCAGC	A	499.73	.	AC=1;AF=0.500;AN=2;BaseQRankSum=-1.992;ClippingRankSum=0.000;DP=46;ExcessHet=3.0103;FS=6.819;MLEAC=1;MLEAF=0.500;MQ=43.66;MQRankSum=-3.098;QD=10.86;ReadPosRankSum=-1.678;SOR=0.416	GT:AD:DP:GQ:PL	0/1:31,15:46:99:537,0,1256
3L	6353499	.	T	C	339.77	.	AC=1;AF=0.500;AN=2;BaseQRankSum=-1.419;ClippingRankSum=0.000;DP=24;ExcessHet=3.0103;FS=1.999;MLEAC=1;MLEAF=0.500;MQ=43.84;MQRankSum=2.109;QD=14.16;ReadPosRankSum=1.720;SOR=0.352	GT:AD:DP:GQ:PL	0/1:8,16:24:99:368,0,159
3L	6353761	.	C	T	574.77	.	AC=1;AF=0.500;AN=2;BaseQRankSum=0.771;ClippingRankSum=0.000;DP=39;ExcessHet=3.0103;FS=3.028;MLEAC=1;MLEAF=0.500;MQ=43.72;MQRankSum=2.570;QD=14.74;ReadPosRankSum=-0.428;SOR=1.302	GT:AD:DP:GQ:PL	0/1:12,27:39:99:603,0,196
3L	6354166	.	C	T	1076.77	.	AC=2;AF=1.00;AN=2;DP=41;ExcessHet=3.0103;FS=0.000;MLEAC=2;MLEAF=1.00;MQ=44.00;QD=26.26;SOR=1.347	GT:AD:DP:GQ:PL	1/1:0,41:41:99:1105,122,0
3L	6354323	.	C	T	1252.77	.	AC=2;AF=1.00;AN=2;DP=47;ExcessHet=3.0103;FS=0.000;MLEAC=2;MLEAF=1.00;MQ=43.83;QD=26.65;SOR=1.022	GT:AD:DP:GQ:PL	1/1:0,47:47:99:1281,140,0
3L	6354339	.	AG	A	991.73	.	AC=1;AF=0.500;AN=2;BaseQRankSum=-1.152;ClippingRankSum=0.000;DP=47;ExcessHet=3.0103;FS=1.113;MLEAC=1;MLEAF=0.500;MQ=43.79;MQRankSum=-1.142;QD=21.10;ReadPosRankSum=0.835;SOR=0.914	GT:AD:DP:GQ:PL	0/1:21,26:47:99:1029,0,804
3L	6354342	.	GCCAA	G	991.73	.	AC=1;AF=0.500;AN=2;BaseQRankSum=-0.243;ClippingRankSum=0.000;DP=47;ExcessHet=3.0103;FS=1.113;MLEAC=1;MLEAF=0.500;MQ=43.79;MQRankSum=-1.142;QD=21.10;SOR=0.914	GT:AD:DP:GQ:PL	0/1:21,26:47:99:1029,0,804
3L	6354347	.	GCCAAGAC	G	991.73	.	AC=1;AF=0.500;AN=2;BaseQRankSum=-1.679;ClippingRankSum=0.000;DP=47;ExcessHet=3.0103;FS=1.113;MLEAC=1;MLEAF=0.500;MQ=43.79;MQRankSum=-1.142;QD=21.10;ReadPosRankSum=0.577;SOR=0.914	GT:AD:DP:GQ:PL	0/1:21,26:47:99:1029,0,803
3L	6354922	.	G	A	406.77	.	AC=1;AF=0.500;AN=2;BaseQRankSum=-0.748;ClippingRankSum=0.000;DP=45;ExcessHet=3.0103;FS=2.540;MLEAC=1;MLEAF=0.500;MQ=43.96;MQRankSum=0.939;QD=9.04;ReadPosRankSum=-0.323;SOR=0.387	GT:AD:DP:GQ:PL	0/1:25,20:45:99:435,0,591
3L	6355096	.	T	C	1252.77	.	AC=1;AF=0.500;AN=2;BaseQRankSum=-1.766;ClippingRankSum=0.000;DP=52;ExcessHet=3.0103;FS=1.095;MLEAC=1;MLEAF=0.500;MQ=43.55;MQRankSum=-3.079;QD=24.09;ReadPosRankSum=0.452;SOR=0.957	GT:AD:DP:GQ:PL	0/1:20,32:52:99:1281,0,732
3L	6355097	.	C	T	1252.77	.	AC=1;AF=0.500;AN=2;BaseQRankSum=0.847;ClippingRankSum=0.000;DP=52;ExcessHet=3.0103;FS=1.095;MLEAC=1;MLEAF=0.500;MQ=43.55;MQRankSum=-3.079;QD=24.09;ReadPosRankSum=0.395;SOR=0.957	GT:AD:DP:GQ:PL	0/1:20,32:52:99:1281,0,732
3L	6355103	.	T	A	1243.77	.	AC=1;AF=0.500;AN=2;BaseQRankSum=2.076;ClippingRankSum=0.000;DP=51;ExcessHet=3.0103;FS=0.000;MLEAC=1;MLEAF=0.500;MQ=43.58;MQRankSum=-2.844;QD=24.39;ReadPosRankSum=-0.195;SOR=0.716	GT:AD:DP:GQ:PL	0/1:19,32:51:99:1272,0,701
3L	6355126	.	G	A	714.77	.	AC=1;AF=0.500;AN=2;BaseQRankSum=-3.432;ClippingRankSum=0.000;DP=52;ExcessHet=3.0103;FS=2.453;MLEAC=1;MLEAF=0.500;MQ=43.43;MQRankSum=-3.257;QD=13.75;ReadPosRankSum=-1.208;SOR=0.957	GT:AD:DP:GQ:PL	0/1:19,33:52:99:743,0,379
3L	6355137	.	T	C	1281.77	.	AC=1;AF=0.500;AN=2;BaseQRankSum=-1.760;ClippingRankSum=0.000;DP=54;ExcessHet=3.0103;FS=3.899;MLEAC=1;MLEAF=0.500;MQ=43.38;MQRankSum=-3.732;QD=23.74;ReadPosRankSum=-0.337;SOR=1.128	GT:AD:DP:GQ:PL	0/1:21,33:54:99:1310,0,771
3L	6355140	.	T	C	1335.77	.	AC=1;AF=0.500;AN=2;BaseQRankSum=0.756;ClippingRankSum=0.000;DP=53;ExcessHet=3.0103;FS=5.937;MLEAC=1;MLEAF=0.500;MQ=43.37;MQRankSum=-3.654;QD=25.20;ReadPosRankSum=-0.496;SOR=1.269	GT:AD:DP:GQ:PL	0/1:20,33:53:99:1364,0,779
3L	6355143	.	G	T	1293.77	.	AC=1;AF=0.500;AN=2;BaseQRankSum=0.543;ClippingRankSum=0.000;DP=53;ExcessHet=3.0103;FS=5.646;MLEAC=1;MLEAF=0.500;MQ=43.37;MQRankSum=-3.803;QD=24.41;ReadPosRankSum=0.082;SOR=0.968	GT:AD:DP:GQ:PL	0/1:21,32:53:99:1322,0,782
3L	6355153	.	A	T,G	1769.77	.	AC=1,1;AF=0.500,0.500;AN=2;DP=50;ExcessHet=3.0103;FS=0.000;MLEAC=1,1;MLEAF=0.500,0.500;MQ=43.27;QD=27.30;SOR=0.693	GT:AD:DP:GQ:PL	1/2:0,33,17:50:99:1798,465,656,1383,0,1331
3L	6355154	.	A	C	1302.77	.	AC=1;AF=0.500;AN=2;BaseQRankSum=-1.961;ClippingRankSum=0.000;DP=50;ExcessHet=3.0103;FS=2.587;MLEAC=1;MLEAF=0.500;MQ=43.27;MQRankSum=-3.549;QD=26.06;ReadPosRankSum=-1.106;SOR=0.662	GT:AD:DP:GQ:PL	0/1:17,33:50:99:1331,0,656
3L	6355188	.	T	G	640.77	.	AC=1;AF=0.500;AN=2;BaseQRankSum=-2.632;ClippingRankSum=0.000;DP=45;ExcessHet=3.0103;FS=2.781;MLEAC=1;MLEAF=0.500;MQ=43.24;MQRankSum=-3.592;QD=14.24;ReadPosRankSum=0.569;SOR=0.314	GT:AD:DP:GQ:PL	0/1:16,29:45:99:669,0,315
3L	6355196	.	TA	T	502.73	.	AC=1;AF=0.500;AN=2;BaseQRankSum=-0.154;ClippingRankSum=0.000;DP=46;ExcessHet=3.0103;FS=4.546;MLEAC=1;MLEAF=0.500;MQ=43.30;MQRankSum=-3.424;QD=11.17;ReadPosRankSum=0.700;SOR=0.250	GT:AD:DP:GQ:PL	0/1:16,29:45:99:540,0,259
3L	6355211	.	G	GTATTC	1299.73	.	AC=1;AF=0.500;AN=2;BaseQRankSum=0.461;ClippingRankSum=0.000;DP=48;ExcessHet=3.0103;FS=6.794;MLEAC=1;MLEAF=0.500;MQ=43.33;MQRankSum=-3.283;QD=27.65;ReadPosRankSum=0.236;SOR=0.154	GT:AD:DP:GQ:PL	0/1:16,31:47:99:1337,0,573
3L	6355233	.	T	G	697.77	.	AC=1;AF=0.500;AN=2;BaseQRankSum=-2.430;ClippingRankSum=0.000;DP=50;ExcessHet=3.0103;FS=6.592;MLEAC=1;MLEAF=0.500;MQ=43.39;MQRankSum=-3.231;QD=13.96;ReadPosRankSum=0.253;SOR=0.164	GT:AD:DP:GQ:PL	0/1:18,32:50:99:726,0,342
3L	6355527	.	G	T	1017.77	.	AC=2;AF=1.00;AN=2;DP=39;ExcessHet=3.0103;FS=0.000;MLEAC=2;MLEAF=1.00;MQ=43.60;QD=26.10;SOR=0.850	GT:AD:DP:GQ:PL	1/1:0,39:39:99:1046,116,0
3L	6355556	.	A	G	964.77	.	AC=2;AF=1.00;AN=2;DP=38;ExcessHet=3.0103;FS=0.000;MLEAC=2;MLEAF=1.00;MQ=43.64;QD=25.39;SOR=0.798	GT:AD:DP:GQ:PL	1/1:0,38:38:99:993,113,0
3L	6355633	.	C	A	1139.77	.	AC=2;AF=1.00;AN=2;DP=42;ExcessHet=3.0103;FS=0.000;MLEAC=2;MLEAF=1.00;MQ=43.88;QD=27.80;SOR=0.954	GT:AD:DP:GQ:PL	1/1:0,41:41:99:1168,123,0
3L	6355689	.	A	T	1282.77	.	AC=2;AF=1.00;AN=2;DP=50;ExcessHet=3.0103;FS=0.000;MLEAC=2;MLEAF=1.00;MQ=43.74;QD=26.18;SOR=0.733	GT:AD:DP:GQ:PL	1/1:0,49:49:99:1311,147,0
3L	6355841	.	T	C	931.77	.	AC=2;AF=1.00;AN=2;DP=36;ExcessHet=3.0103;FS=0.000;MLEAC=2;MLEAF=1.00;MQ=43.53;QD=26.62;SOR=0.869	GT:AD:DP:GQ:PL	1/1:0,35:35:99:960,105,0
3L	6355959	.	CAAAAA	C	1057.73	.	AC=2;AF=1.00;AN=2;DP=27;ExcessHet=3.0103;FS=0.000;MLEAC=2;MLEAF=1.00;MQ=43.82;QD=34.75;SOR=1.609	GT:AD:DP:GQ:PL	1/1:0,24:24:79:1095,79,0
3L	6355983	.	T	C	1246.77	.	AC=2;AF=1.00;AN=2;DP=32;ExcessHet=3.0103;FS=0.000;MLEAC=2;MLEAF=1.00;MQ=43.76;QD=26.48;SOR=1.284	GT:AD:DP:GQ:PL	1/1:0,32:32:96:1275,96,0
3L	6356034	.	A	C	245.77	.	AC=1;AF=0.500;AN=2;BaseQRankSum=-3.216;ClippingRankSum=0.000;DP=44;ExcessHet=3.0103;FS=0.000;MLEAC=1;MLEAF=0.500;MQ=43.69;MQRankSum=-0.594;QD=5.59;ReadPosRankSum=-1.221;SOR=0.569	GT:AD:DP:GQ:PL	0/1:28,16:44:99:274,0,656
3L	6356146	.	A	T	1200.77	.	AC=2;AF=1.00;AN=2;DP=46;ExcessHet=3.0103;FS=0.000;MLEAC=2;MLEAF=1.00;MQ=43.66;QD=26.10;SOR=1.085	GT:AD:DP:GQ:PL	1/1:0,46:46:99:1229,137,0
3L	6356275	.	A	T	675.77	.	AC=1;AF=0.500;AN=2;BaseQRankSum=1.504;ClippingRankSum=0.000;DP=42;ExcessHet=3.0103;FS=2.960;MLEAC=1;MLEAF=0.500;MQ=43.42;MQRankSum=-2.224;QD=16.09;ReadPosRankSum=-0.700;SOR=0.334	GT:AD:DP:GQ:PL	0/1:12,30:42:99:704,0,185
3L	6356337	.	C	T	1100.77	.	AC=1;AF=0.500;AN=2;BaseQRankSum=-1.184;ClippingRankSum=0.000;DP=37;ExcessHet=3.0103;FS=0.000;MLEAC=1;MLEAF=0.500;MQ=43.07;MQRankSum=-2.369;QD=29.75;ReadPosRankSum=0.499;SOR=0.760	GT:AD:DP:GQ:PL	0/1:8,29:37:99:1129,0,226
3L	6356347	.	GAA	G	80.73	.	AC=1;AF=0.500;AN=2;BaseQRankSum=-0.283;ClippingRankSum=0.000;DP=36;ExcessHet=3.0103;FS=1.608;MLEAC=1;MLEAF=0.500;MQ=42.55;MQRankSum=2.692;QD=2.31;ReadPosRankSum=-0.287;SOR=0.845	GT:AD:DP:GQ:PL	0/1:28,7:35:99:118,0,1179
3L	6356354	.	A	AT	1114.73	.	AC=1;AF=0.500;AN=2;BaseQRankSum=1.069;ClippingRankSum=0.000;DP=35;ExcessHet=3.0103;FS=1.693;MLEAC=1;MLEAF=0.500;MQ=42.29;MQRankSum=-2.770;QD=31.85;ReadPosRankSum=-0.268;SOR=0.854	GT:AD:DP:GQ:PL	0/1:7,28:35:99:1152,0,236
3L	6356373	.	T	TGGTGTCCCTCAAAAATCGA	1444.73	.	AC=1;AF=0.500;AN=2;BaseQRankSum=1.623;ClippingRankSum=0.000;DP=35;ExcessHet=3.0103;FS=1.767;MLEAC=1;MLEAF=0.500;MQ=41.86;MQRankSum=-3.159;QD=31.74;ReadPosRankSum=-1.250;SOR=0.343	GT:AD:DP:GQ:PL	0/1:6,29:35:99:1482,0,312
3L	6356375	.	G	GCTCTTTTTCCCCACT	1573.73	.	AC=1;AF=0.500;AN=2;BaseQRankSum=0.482;ClippingRankSum=0.000;DP=42;ExcessHet=3.0103;FS=1.503;MLEAC=1;MLEAF=0.500;MQ=41.88;MQRankSum=-4.184;QD=26.35;ReadPosRankSum=-0.231;SOR=0.905	GT:AD:DP:GQ:PL	0/1:9,33:42:99:1611,0,261
3L	6356377	.	A	T	1498.77	.	AC=1;AF=0.500;AN=2;BaseQRankSum=-0.302;ClippingRankSum=0.000;DP=42;ExcessHet=3.0103;FS=1.464;MLEAC=1;MLEAF=0.500;MQ=41.88;MQRankSum=-4.184;QD=28.09;ReadPosRankSum=-0.123;SOR=0.744	GT:AD:DP:GQ:PL	0/1:9,33:42:99:1527,0,267
3L	6356398	.	T	C	1198.77	.	AC=1;AF=0.500;AN=2;BaseQRankSum=-2.272;ClippingRankSum=0.000;DP=41;ExcessHet=3.0103;FS=3.109;MLEAC=1;MLEAF=0.500;MQ=42.23;MQRankSum=-3.811;QD=29.24;ReadPosRankSum=0.311;SOR=1.055	GT:AD:DP:GQ:PL	0/1:11,30:41:99:1227,0,372
3L	6356402	.	A	T	1240.77	.	AC=1;AF=0.500;AN=2;BaseQRankSum=0.324;ClippingRankSum=0.000;DP=41;ExcessHet=3.0103;FS=3.109;MLEAC=1;MLEAF=0.500;MQ=42.23;MQRankSum=-3.811;QD=30.26;ReadPosRankSum=0.355;SOR=1.055	GT:AD:DP:GQ:PL	0/1:11,30:41:99:1269,0,369
3L	6356406	.	G	A	1240.77	.	AC=1;AF=0.500;AN=2;BaseQRankSum=1.026;ClippingRankSum=0.000;DP=40;ExcessHet=3.0103;FS=3.211;MLEAC=1;MLEAF=0.500;MQ=42.23;MQRankSum=-3.764;QD=31.02;ReadPosRankSum=0.502;SOR=1.176	GT:AD:DP:GQ:PL	0/1:11,29:40:99:1269,0,369
3L	6356420	.	G	T	1318.77	.	AC=1;AF=0.500;AN=2;BaseQRankSum=0.532;ClippingRankSum=0.000;DP=42;ExcessHet=3.0103;FS=5.158;MLEAC=1;MLEAF=0.500;MQ=42.05;MQRankSum=-3.696;QD=31.40;ReadPosRankSum=-0.172;SOR=1.334	GT:AD:DP:GQ:PL	0/1:11,31:42:99:1347,0,447
3L	6356428	.	C	T	1354.77	.	AC=1;AF=0.500;AN=2;BaseQRankSum=2.393;ClippingRankSum=0.000;DP=48;ExcessHet=3.0103;FS=6.800;MLEAC=1;MLEAF=0.500;MQ=42.38;MQRankSum=-3.876;QD=28.22;ReadPosRankSum=0.748;SOR=1.210	GT:AD:DP:GQ:PL	0/1:15,33:48:99:1383,0,528
3L	6356432	.	CA	C	1345.73	.	AC=1;AF=0.500;AN=2;BaseQRankSum=0.516;ClippingRankSum=0.000;DP=48;ExcessHet=3.0103;FS=9.139;MLEAC=1;MLEAF=0.500;MQ=42.38;MQRankSum=-3.689;QD=28.04;ReadPosRankSum=0.057;SOR=1.040	GT:AD:DP:GQ:PL	0/1:14,34:48:99:1383,0,528
3L	6356436	.	T	C	1357.77	.	AC=1;AF=0.500;AN=2;BaseQRankSum=-0.346;ClippingRankSum=0.000;DP=48;ExcessHet=3.0103;FS=9.139;MLEAC=1;MLEAF=0.500;MQ=42.38;MQRankSum=-3.689;QD=28.29;ReadPosRankSum=-0.250;SOR=1.040	GT:AD:DP:GQ:PL	0/1:14,34:48:99:1386,0,486
3L	6356619	.	A	G	553.77	.	AC=1;AF=0.500;AN=2;BaseQRankSum=-2.098;ClippingRankSum=0.000;DP=40;ExcessHet=3.0103;FS=14.070;MLEAC=1;MLEAF=0.500;MQ=42.85;MQRankSum=-3.162;QD=14.20;ReadPosRankSum=0.686;SOR=1.549	GT:AD:DP:GQ:PL	0/1:13,26:39:99:582,0,257
3L	6356649	.	A	G	1017.77	.	AC=1;AF=0.500;AN=2;BaseQRankSum=-1.147;ClippingRankSum=0.000;DP=40;ExcessHet=3.0103;FS=12.166;MLEAC=1;MLEAF=0.500;MQ=42.90;MQRankSum=-2.720;QD=26.78;ReadPosRankSum=-1.754;SOR=1.985	GT:AD:DP:GQ:PL	0/1:11,27:38:99:1046,0,603
3L	6356659	.	G	C	1051.77	.	AC=1;AF=0.500;AN=2;BaseQRankSum=0.560;ClippingRankSum=0.000;DP=37;ExcessHet=3.0103;FS=12.487;MLEAC=1;MLEAF=0.500;MQ=42.94;MQRankSum=-2.540;QD=29.22;ReadPosRankSum=-1.718;SOR=2.146	GT:AD:DP:GQ:PL	0/1:11,25:36:99:1080,0,603
3L	6356661	.	G	A	1027.77	.	AC=1;AF=0.500;AN=2;BaseQRankSum=2.036;ClippingRankSum=0.000;DP=37;ExcessHet=3.0103;FS=12.487;MLEAC=1;MLEAF=0.500;MQ=42.94;MQRankSum=-2.540;QD=28.55;ReadPosRankSum=-1.697;SOR=2.146	GT:AD:DP:GQ:PL	0/1:11,25:36:99:1056,0,632
3L	6356662	.	C	T	1027.77	.	AC=1;AF=0.500;AN=2;BaseQRankSum=0.822;ClippingRankSum=0.000;DP=38;ExcessHet=3.0103;FS=15.629;MLEAC=1;MLEAF=0.500;MQ=42.97;MQRankSum=-2.643;QD=27.78;ReadPosRankSum=-1.044;SOR=2.137	GT:AD:DP:GQ:PL	0/1:12,25:37:99:1056,0,632
3L	6356953	.	CTCTCGG	C	910.73	.	AC=1;AF=0.500;AN=2;BaseQRankSum=-2.678;ClippingRankSum=0.000;DP=44;ExcessHet=3.0103;FS=0.000;MLEAC=1;MLEAF=0.500;MQ=43.82;MQRankSum=-0.459;QD=20.70;ReadPosRankSum=0.453;SOR=0.859	GT:AD:DP:GQ:PL	0/1:20,24:44:99:948,0,1405
3L	6357174	.	G	T	780.77	.	AC=1;AF=0.500;AN=2;BaseQRankSum=0.031;ClippingRankSum=0.000;DP=60;ExcessHet=3.0103;FS=5.830;MLEAC=1;MLEAF=0.500;MQ=44.00;MQRankSum=0.000;QD=13.01;ReadPosRankSum=-0.459;SOR=1.609	GT:AD:DP:GQ:PL	0/1:23,37:60:99:809,0,424
3L	6357218	.	G	A	835.77	.	AC=1;AF=0.500;AN=2;BaseQRankSum=0.169;ClippingRankSum=0.000;DP=58;ExcessHet=3.0103;FS=2.327;MLEAC=1;MLEAF=0.500;MQ=44.00;MQRankSum=0.000;QD=14.41;ReadPosRankSum=0.857;SOR=1.060	GT:AD:DP:GQ:PL	0/1:21,37:58:99:864,0,408
3L	6357242	.	T	A	866.77	.	AC=1;AF=0.500;AN=2;BaseQRankSum=3.248;ClippingRankSum=0.000;DP=61;ExcessHet=3.0103;FS=7.222;MLEAC=1;MLEAF=0.500;MQ=44.00;MQRankSum=0.000;QD=14.21;ReadPosRankSum=1.139;SOR=1.459	GT:AD:DP:GQ:PL	0/1:23,38:61:99:895,0,448
3L	6357322	.	C	T	853.77	.	AC=1;AF=0.500;AN=2;BaseQRankSum=2.437;ClippingRankSum=0.000;DP=66;ExcessHet=3.0103;FS=5.067;MLEAC=1;MLEAF=0.500;MQ=43.97;MQRankSum=1.256;QD=13.13;ReadPosRankSum=-0.744;SOR=0.565	GT:AD:DP:GQ:PL	0/1:26,39:65:99:882,0,482
3L	6357402	.	A	T	306.77	.	AC=1;AF=0.500;AN=2;BaseQRankSum=1.539;ClippingRankSum=0.000;DP=58;ExcessHet=3.0103;FS=0.000;MLEAC=1;MLEAF=0.500;MQ=43.97;MQRankSum=-1.434;QD=5.38;ReadPosRankSum=0.800;SOR=0.559	GT:AD:DP:GQ:PL	0/1:39,18:57:99:335,0,867
3L	6357426	.	C	A	460.77	.	AC=1;AF=0.500;AN=2;BaseQRankSum=1.248;ClippingRankSum=0.000;DP=62;ExcessHet=3.0103;FS=0.000;MLEAC=1;MLEAF=0.500;MQ=43.97;MQRankSum=-1.191;QD=7.68;ReadPosRankSum=-1.450;SOR=0.797	GT:AD:DP:GQ:PL	0/1:36,24:60:99:489,0,814
3L	6357452	.	G	A	749.77	.	AC=1;AF=0.500;AN=2;BaseQRankSum=-1.104;ClippingRankSum=0.000;DP=59;ExcessHet=3.0103;FS=3.997;MLEAC=1;MLEAF=0.500;MQ=43.93;MQRankSum=0.360;QD=13.15;ReadPosRankSum=0.459;SOR=1.413	GT:AD:DP:GQ:PL	0/1:22,35:57:99:778,0,849
3L	6357454	.	T	C	740.77	.	AC=1;AF=0.500;AN=2;BaseQRankSum=-1.089;ClippingRankSum=0.000;DP=58;ExcessHet=3.0103;FS=1.071;MLEAC=1;MLEAF=0.500;MQ=43.93;MQRankSum=-0.287;QD=13.23;ReadPosRankSum=-0.571;SOR=0.448	GT:AD:DP:GQ:PL	0/1:34,22:56:99:769,0,1455
3L	6357464	.	T	C	738.77	.	AC=1;AF=0.500;AN=2;BaseQRankSum=-0.169;ClippingRankSum=0.000;DP=58;ExcessHet=3.0103;FS=0.000;MLEAC=1;MLEAF=0.500;MQ=43.93;MQRankSum=-0.342;QD=13.19;ReadPosRankSum=-0.008;SOR=0.684	GT:AD:DP:GQ:PL	0/1:35,21:56:99:767,0,1354
3L	6357474	.	T	TG	2460.73	.	AC=2;AF=1.00;AN=2;DP=57;ExcessHet=3.0103;FS=0.000;MLEAC=2;MLEAF=1.00;MQ=43.97;QD=28.31;SOR=1.061	GT:AD:DP:GQ:PL	1/1:0,55:55:99:2498,169,0
3L	6357477	.	C	A	2482.77	.	AC=2;AF=1.00;AN=2;DP=56;ExcessHet=3.0103;FS=0.000;MLEAC=2;MLEAF=1.00;MQ=43.97;QD=27.98;SOR=0.884	GT:AD:DP:GQ:PL	1/1:0,55:55:99:2511,169,0
3L	6357485	.	A	G	685.77	.	AC=1;AF=0.500;AN=2;BaseQRankSum=-0.214;ClippingRankSum=0.000;DP=53;ExcessHet=3.0103;FS=0.000;MLEAC=1;MLEAF=0.500;MQ=43.96;MQRankSum=-0.751;QD=13.19;ReadPosRankSum=-0.744;SOR=0.631	GT:AD:DP:GQ:PL	0/1:20,32:52:99:714,0,392
3L	6357716	.	C	G	473.77	.	AC=1;AF=0.500;AN=2;BaseQRankSum=0.273;ClippingRankSum=0.000;DP=46;ExcessHet=3.0103;FS=0.000;MLEAC=1;MLEAF=0.500;MQ=43.81;MQRankSum=-1.399;QD=10.30;ReadPosRankSum=0.915;SOR=0.693	GT:AD:DP:GQ:PL	0/1:23,23:46:99:502,0,495
3L	6357789	.	T	G	570.77	.	AC=1;AF=0.500;AN=2;BaseQRankSum=-0.148;ClippingRankSum=0.000;DP=44;ExcessHet=3.0103;FS=0.000;MLEAC=1;MLEAF=0.500;MQ=43.63;MQRankSum=-1.620;QD=12.97;ReadPosRankSum=0.157;SOR=0.588	GT:AD:DP:GQ:PL	0/1:17,27:44:99:599,0,321
3L	6357862	.	G	C	176.77	.	AC=1;AF=0.500;AN=2;BaseQRankSum=-3.087;ClippingRankSum=0.000;DP=42;ExcessHet=3.0103;FS=0.000;MLEAC=1;MLEAF=0.500;MQ=43.70;MQRankSum=1.219;QD=4.21;ReadPosRankSum=-0.307;SOR=0.520	GT:AD:DP:GQ:PL	0/1:29,13:42:99:205,0,693
3L	6357955	.	A	G	1207.77	.	AC=2;AF=1.00;AN=2;DP=46;ExcessHet=3.0103;FS=0.000;MLEAC=2;MLEAF=1.00;MQ=44.00;QD=26.26;SOR=1.203	GT:AD:DP:GQ:PL	1/1:0,46:46:99:1236,137,0
3L	6358022	.	C	G	205.77	.	AC=1;AF=0.500;AN=2;BaseQRankSum=0.989;ClippingRankSum=0.000;DP=43;ExcessHet=3.0103;FS=0.000;MLEAC=1;MLEAF=0.500;MQ=43.82;MQRankSum=0.978;QD=4.79;ReadPosRankSum=-0.617;SOR=0.836	GT:AD:DP:GQ:PL	0/1:30,13:43:99:234,0,685
3L	6358059	.	T	A	644.77	.	AC=1;AF=0.500;AN=2;BaseQRankSum=-1.433;ClippingRankSum=0.000;DP=44;ExcessHet=3.0103;FS=0.000;MLEAC=1;MLEAF=0.500;MQ=43.74;MQRankSum=-1.056;QD=14.65;ReadPosRankSum=0.036;SOR=0.818	GT:AD:DP:GQ:PL	0/1:12,32:44:99:673,0,197
3L	6358435	.	C	T	642.77	.	AC=1;AF=0.500;AN=2;BaseQRankSum=-0.617;ClippingRankSum=0.000;DP=50;ExcessHet=3.0103;FS=0.000;MLEAC=1;MLEAF=0.500;MQ=44.00;MQRankSum=0.000;QD=12.86;ReadPosRankSum=1.310;SOR=0.682	GT:AD:DP:GQ:PL	0/1:21,29:50:99:671,0,461
3L	6358447	.	A	G	587.77	.	AC=1;AF=0.500;AN=2;BaseQRankSum=0.587;ClippingRankSum=0.000;DP=47;ExcessHet=3.0103;FS=0.000;MLEAC=1;MLEAF=0.500;MQ=44.00;MQRankSum=0.000;QD=12.51;ReadPosRankSum=0.329;SOR=0.732	GT:AD:DP:GQ:PL	0/1:19,28:47:99:616,0,392
3L	6358517	.	T	C	1229.77	.	AC=2;AF=1.00;AN=2;DP=46;ExcessHet=3.0103;FS=0.000;MLEAC=2;MLEAF=1.00;MQ=43.85;QD=26.73;SOR=0.780	GT:AD:DP:GQ:PL	1/1:0,46:46:99:1258,138,0
3L	6358540	.	C	A	490.77	.	AC=1;AF=0.500;AN=2;BaseQRankSum=-0.011;ClippingRankSum=0.000;DP=48;ExcessHet=3.0103;FS=1.121;MLEAC=1;MLEAF=0.500;MQ=43.86;MQRankSum=-1.745;QD=10.22;ReadPosRankSum=-1.155;SOR=0.430	GT:AD:DP:GQ:PL	0/1:24,24:48:99:519,0,500
3L	6358590	.	A	C,G	1475.77	.	AC=1,1;AF=0.500,0.500;AN=2;DP=63;ExcessHet=3.0103;FS=0.000;MLEAC=1,1;MLEAF=0.500,0.500;MQ=43.89;QD=23.42;SOR=0.859	GT:AD:DP:GQ:PL	1/2:0,35,28:63:99:1504,675,573,832,0,751
3L	6358627	.	G	A	1521.77	.	AC=1;AF=0.500;AN=2;BaseQRankSum=1.573;ClippingRankSum=0.000;DP=69;ExcessHet=3.0103;FS=0.000;MLEAC=1;MLEAF=0.500;MQ=43.90;MQRankSum=-1.479;QD=22.05;ReadPosRankSum=1.022;SOR=0.656	GT:AD:DP:GQ:PL	0/1:29,40:69:99:1550,0,1044
3L	6358631	.	C	A	1521.77	.	AC=1;AF=0.500;AN=2;BaseQRankSum=-1.311;ClippingRankSum=0.000;DP=67;ExcessHet=3.0103;FS=0.000;MLEAC=1;MLEAF=0.500;MQ=43.90;MQRankSum=-1.472;QD=22.71;ReadPosRankSum=0.994;SOR=0.670	GT:AD:DP:GQ:PL	0/1:28,39:67:99:1550,0,1044
3L	6358769	.	C	G	2246.77	.	AC=2;AF=1.00;AN=2;DP=51;ExcessHet=3.0103;FS=0.000;MLEAC=2;MLEAF=1.00;MQ=44.00;QD=33.02;SOR=0.732	GT:AD:DP:GQ:PL	1/1:0,51:51:99:2275,154,0
3L	6358770	.	A	T	2246.77	.	AC=2;AF=1.00;AN=2;DP=51;ExcessHet=3.0103;FS=0.000;MLEAC=2;MLEAF=1.00;MQ=44.00;QD=28.13;SOR=0.732	GT:AD:DP:GQ:PL	1/1:0,51:51:99:2275,154,0
3L	6359091	.	C	A	700.77	.	AC=2;AF=1.00;AN=2;DP=30;ExcessHet=3.0103;FS=0.000;MLEAC=2;MLEAF=1.00;MQ=42.20;QD=27.38;SOR=1.739	GT:AD:DP:GQ:PL	1/1:0,17:17:52:729,52,0
3L	6359095	.	A	C	1188.73	.	AC=2;AF=1.00;AN=2;DP=30;ExcessHet=3.0103;FS=0.000;MLEAC=2;MLEAF=1.00;MQ=42.20;QD=29.67;SOR=1.739	GT:AD:DP:GQ:PL	1/1:0,28:28:84:1226,84,0
3L	6359141	.	G	A	613.77	.	AC=2;AF=1.00;AN=2;BaseQRankSum=1.405;ClippingRankSum=0.000;DP=26;ExcessHet=3.0103;FS=0.000;MLEAC=2;MLEAF=1.00;MQ=41.72;MQRankSum=-0.687;QD=23.61;ReadPosRankSum=0.801;SOR=0.880	GT:AD:DP:GQ:PL	1/1:1,25:26:52:642,52,0
3L	6359167	.	C	G	123.77	.	AC=1;AF=0.500;AN=2;BaseQRankSum=-1.547;ClippingRankSum=0.000;DP=32;ExcessHet=3.0103;FS=1.533;MLEAC=1;MLEAF=0.500;MQ=41.97;MQRankSum=0.516;QD=3.87;ReadPosRankSum=1.873;SOR=1.112	GT:AD:DP:GQ:PL	0/1:22,10:32:99:152,0,460
3L	6359284	.	T	C	979.77	.	AC=2;AF=1.00;AN=2;DP=37;ExcessHet=3.0103;FS=0.000;MLEAC=2;MLEAF=1.00;MQ=42.47;QD=26.48;SOR=0.859	GT:AD:DP:GQ:PL	1/1:0,37:37:99:1008,111,0
3L	6359306	.	A	T	985.77	.	AC=2;AF=1.00;AN=2;DP=36;ExcessHet=3.0103;FS=0.000;MLEAC=2;MLEAF=1.00;MQ=42.14;QD=27.38;SOR=0.804	GT:AD:DP:GQ:PL	1/1:0,36:36:99:1014,108,0
3L	6359318	.	T	A	1636.77	.	AC=2;AF=1.00;AN=2;DP=37;ExcessHet=3.0103;FS=0.000;MLEAC=2;MLEAF=1.00;MQ=41.49;QD=28.69;SOR=0.746	GT:AD:DP:GQ:PL	1/1:0,37:37:99:1665,111,0
3L	6359320	.	G	C	1636.77	.	AC=2;AF=1.00;AN=2;DP=37;ExcessHet=3.0103;FS=0.000;MLEAC=2;MLEAF=1.00;MQ=41.49;QD=26.71;SOR=0.746	GT:AD:DP:GQ:PL	1/1:0,37:37:99:1665,111,0
3L	6359326	.	T	G	1591.77	.	AC=2;AF=1.00;AN=2;DP=35;ExcessHet=3.0103;FS=0.000;MLEAC=2;MLEAF=1.00;MQ=41.49;QD=30.22;SOR=0.749	GT:AD:DP:GQ:PL	1/1:0,35:35:99:1620,108,0
3L	6359358	.	G	C	833.77	.	AC=2;AF=1.00;AN=2;DP=32;ExcessHet=3.0103;FS=0.000;MLEAC=2;MLEAF=1.00;MQ=41.07;QD=26.06;SOR=0.957	GT:AD:DP:GQ:PL	1/1:0,32:32:96:862,96,0
3L	6359381	.	A	T	1366.77	.	AC=2;AF=1.00;AN=2;DP=31;ExcessHet=3.0103;FS=0.000;MLEAC=2;MLEAF=1.00;MQ=40.81;QD=29.00;SOR=0.892	GT:AD:DP:GQ:PL	1/1:0,31:31:93:1395,93,0
3L	6359382	.	C	A	1366.77	.	AC=2;AF=1.00;AN=2;DP=31;ExcessHet=3.0103;FS=0.000;MLEAC=2;MLEAF=1.00;MQ=40.81;QD=32.87;SOR=0.892	GT:AD:DP:GQ:PL	1/1:0,31:31:93:1395,93,0
3L	6359387	.	G	A	1411.77	.	AC=2;AF=1.00;AN=2;DP=30;ExcessHet=3.0103;FS=0.000;MLEAC=2;MLEAF=1.00;MQ=40.89;QD=23.28;SOR=0.826	GT:AD:DP:GQ:PL	1/1:0,30:30:96:1440,96,0
3L	6359389	.	T	G	1411.77	.	AC=2;AF=1.00;AN=2;DP=30;ExcessHet=3.0103;FS=0.000;MLEAC=2;MLEAF=1.00;MQ=40.89;QD=28.00;SOR=0.826	GT:AD:DP:GQ:PL	1/1:0,30:30:96:1440,96,0
3L	6359397	.	TTA	T	1537.73	.	AC=2;AF=1.00;AN=2;DP=33;ExcessHet=3.0103;FS=0.000;MLEAC=2;MLEAF=1.00;MQ=40.99;QD=26.73;SOR=0.752	GT:AD:DP:GQ:PL	1/1:0,33:33:99:1575,105,0
3L	6359401	.	T	A	1636.77	.	AC=2;AF=1.00;AN=2;DP=33;ExcessHet=3.0103;FS=0.000;MLEAC=2;MLEAF=1.00;MQ=40.93;QD=30.57;SOR=0.752	GT:AD:DP:GQ:PL	1/1:0,33:33:99:1665,111,0
3L	6359402	.	G	GAC	1672.73	.	AC=2;AF=1.00;AN=2;DP=31;ExcessHet=3.0103;FS=0.000;MLEAC=2;MLEAF=1.00;MQ=40.72;QD=26.55;SOR=0.756	GT:AD:DP:GQ:PL	1/1:0,31:31:99:1710,114,0
3L	6359406	.	A	AAAAT	1492.73	.	AC=2;AF=1.00;AN=2;DP=32;ExcessHet=3.0103;FS=0.000;MLEAC=2;MLEAF=1.00;MQ=40.89;QD=28.44;SOR=0.957	GT:AD:DP:GQ:PL	1/1:0,32:32:99:1530,102,0
3L	6359408	.	G	GTATT	1672.73	.	AC=2;AF=1.00;AN=2;DP=33;ExcessHet=3.0103;FS=0.000;MLEAC=2;MLEAF=1.00;MQ=40.99;QD=31.85;SOR=1.022	GT:AD:DP:GQ:PL	1/1:0,33:33:99:1710,114,0
3L	6359410	.	T	TGACA	1717.73	.	AC=2;AF=1.00;AN=2;DP=37;ExcessHet=3.0103;FS=0.000;MLEAC=2;MLEAF=1.00;MQ=41.38;QD=32.83;SOR=1.121	GT:AD:DP:GQ:PL	1/1:0,37:37:99:1755,117,0
3L	6359420	.	C	A	1816.77	.	AC=2;AF=1.00;AN=2;DP=41;ExcessHet=3.0103;FS=0.000;MLEAC=2;MLEAF=1.00;MQ=41.96;QD=31.16;SOR=1.075	GT:AD:DP:GQ:PL	1/1:0,41:41:99:1845,123,0
3L	6359427	.	G	T	1771.77	.	AC=2;AF=1.00;AN=2;DP=40;ExcessHet=3.0103;FS=0.000;MLEAC=2;MLEAF=1.00;MQ=41.98;QD=28.44;SOR=1.022	GT:AD:DP:GQ:PL	1/1:0,40:40:99:1800,120,0
3L	6359451	.	C	T	1017.77	.	AC=2;AF=1.00;AN=2;DP=39;ExcessHet=3.0103;FS=0.000;MLEAC=2;MLEAF=1.00;MQ=42.70;QD=26.10;SOR=0.968	GT:AD:DP:GQ:PL	1/1:0,39:39:99:1046,116,0
3L	6359509	.	C	T	1180.77	.	AC=2;AF=1.00;AN=2;DP=44;ExcessHet=3.0103;FS=0.000;MLEAC=2;MLEAF=1.00;MQ=43.36;QD=26.84;SOR=1.105	GT:AD:DP:GQ:PL	1/1:0,44:44:99:1209,132,0
3L	6359520	.	A	C	1206.77	.	AC=2;AF=1.00;AN=2;DP=46;ExcessHet=3.0103;FS=0.000;MLEAC=2;MLEAF=1.00;MQ=43.43;QD=26.23;SOR=1.329	GT:AD:DP:GQ:PL	1/1:0,46:46:99:1235,138,0
3L	6359803	.	A	AGG	1582.73	.	AC=2;AF=1.00;AN=2;DP=36;ExcessHet=3.0103;FS=0.000;MLEAC=2;MLEAF=1.00;MQ=43.89;QD=34.09;SOR=1.547	GT:AD:DP:GQ:PL	1/1:0,36:36:99:1620,108,0
3L	6359810	.	A	AT	1651.73	.	AC=2;AF=1.00;AN=2;DP=37;ExcessHet=3.0103;FS=0.000;MLEAC=2;MLEAF=1.00;MQ=43.89;QD=31.62;SOR=1.609	GT:AD:DP:GQ:PL	1/1:0,37:37:99:1689,114,0
3L	6359812	.	T	A	1660.77	.	AC=2;AF=1.00;AN=2;DP=38;ExcessHet=3.0103;FS=0.000;MLEAC=2;MLEAF=1.00;MQ=43.90;QD=31.35;SOR=1.493	GT:AD:DP:GQ:PL	1/1:0,38:38:99:1689,114,0
3L	6359856	.	G	A	453.77	.	AC=1;AF=0.500;AN=2;BaseQRankSum=0.560;ClippingRankSum=0.000;DP=38;ExcessHet=3.0103;FS=7.216;MLEAC=1;MLEAF=0.500;MQ=43.77;MQRankSum=-0.163;QD=12.26;ReadPosRankSum=-1.207;SOR=0.160	GT:AD:DP:GQ:PL	0/1:15,22:37:99:482,0,288
3L	6359907	.	C	CGAG	1627.73	.	AC=2;AF=1.00;AN=2;DP=38;ExcessHet=3.0103;FS=0.000;MLEAC=2;MLEAF=1.00;MQ=43.43;QD=33.20;SOR=0.984	GT:AD:DP:GQ:PL	1/1:0,37:37:99:1665,111,0
3L	6359927	.	C	T	1027.77	.	AC=2;AF=1.00;AN=2;DP=40;ExcessHet=3.0103;FS=0.000;MLEAC=2;MLEAF=1.00;MQ=43.51;QD=26.35;SOR=0.743	GT:AD:DP:GQ:PL	1/1:0,39:39:99:1056,116,0
3L	6359969	.	C	A	1195.77	.	AC=2;AF=1.00;AN=2;BaseQRankSum=1.802;ClippingRankSum=0.000;DP=47;ExcessHet=3.0103;FS=0.000;MLEAC=2;MLEAF=1.00;MQ=43.65;MQRankSum=-0.107;QD=25.99;ReadPosRankSum=1.359;SOR=0.324	GT:AD:DP:GQ:PL	1/1:1,45:46:99:1224,128,0
3L	6360506	.	G	A	253.77	.	AC=1;AF=0.500;AN=2;BaseQRankSum=2.018;ClippingRankSum=0.000;DP=38;ExcessHet=3.0103;FS=1.371;MLEAC=1;MLEAF=0.500;MQ=44.00;MQRankSum=0.000;QD=6.68;ReadPosRankSum=0.170;SOR=0.381	GT:AD:DP:GQ:PL	0/1:24,14:38:99:282,0,545
3L	6360676	.	C	A	1846.77	.	AC=2;AF=1.00;AN=2;DP=41;ExcessHet=3.0103;FS=0.000;MLEAC=2;MLEAF=1.00;MQ=43.67;QD=27.18;SOR=1.206	GT:AD:DP:GQ:PL	1/1:0,41:41:99:1875,126,0
3L	6360681	.	G	T	1887.77	.	AC=2;AF=1.00;AN=2;DP=42;ExcessHet=3.0103;FS=0.000;MLEAC=2;MLEAF=1.00;MQ=43.67;QD=28.43;SOR=1.127	GT:AD:DP:GQ:PL	1/1:0,42:42:99:1916,129,0
3L	6360683	.	T	TC	1878.73	.	AC=2;AF=1.00;AN=2;DP=40;ExcessHet=3.0103;FS=0.000;MLEAC=2;MLEAF=1.00;MQ=43.66;QD=32.12;SOR=1.292	GT:AD:DP:GQ:PL	1/1:0,40:40:99:1916,129,0
3L	6360704	.	G	T	1318.77	.	AC=2;AF=1.00;AN=2;DP=48;ExcessHet=3.0103;FS=0.000;MLEAC=2;MLEAF=1.00;MQ=43.71;QD=27.47;SOR=0.963	GT:AD:DP:GQ:PL	1/1:0,48:48:99:1347,144,0
3L	6360722	.	T	A	2078.77	.	AC=2;AF=1.00;AN=2;DP=46;ExcessHet=3.0103;FS=0.000;MLEAC=2;MLEAF=1.00;MQ=43.70;QD=33.38;SOR=0.780	GT:AD:DP:GQ:PL	1/1:0,46:46:99:2107,144,0
3L	6360724	.	A	T	2078.77	.	AC=2;AF=1.00;AN=2;DP=47;ExcessHet=3.0103;FS=0.000;MLEAC=2;MLEAF=1.00;MQ=43.71;QD=29.33;SOR=0.735	GT:AD:DP:GQ:PL	1/1:0,47:47:99:2107,144,0
3L	6360755	.	T	C	2005.77	.	AC=2;AF=1.00;AN=2;DP=45;ExcessHet=3.0103;FS=0.000;MLEAC=2;MLEAF=1.00;MQ=43.65;QD=32.65;SOR=0.829	GT:AD:DP:GQ:PL	1/1:0,45:45:99:2034,138,0
3L	6360759	.	G	T	1981.77	.	AC=2;AF=1.00;AN=2;DP=44;ExcessHet=3.0103;FS=0.000;MLEAC=2;MLEAF=1.00;MQ=43.69;QD=29.57;SOR=0.883	GT:AD:DP:GQ:PL	1/1:0,44:44:99:2010,135,0
3L	6360764	.	A	T	1978.77	.	AC=2;AF=1.00;AN=2;DP=44;ExcessHet=3.0103;FS=0.000;MLEAC=2;MLEAF=1.00;MQ=43.69;QD=29.11;SOR=0.883	GT:AD:DP:GQ:PL	1/1:0,44:44:99:2007,135,0
3L	6360768	.	G	A	1978.77	.	AC=2;AF=1.00;AN=2;DP=44;ExcessHet=3.0103;FS=0.000;MLEAC=2;MLEAF=1.00;MQ=43.69;QD=35.31;SOR=0.883	GT:AD:DP:GQ:PL	1/1:0,44:44:99:2007,135,0
3L	6360833	.	T	C	2231.77	.	AC=2;AF=1.00;AN=2;DP=51;ExcessHet=3.0103;FS=0.000;MLEAC=2;MLEAF=1.00;MQ=43.79;QD=33.90;SOR=0.900	GT:AD:DP:GQ:PL	1/1:0,51:51:99:2260,154,0
3L	6360834	.	A	T	2231.77	.	AC=2;AF=1.00;AN=2;DP=51;ExcessHet=3.0103;FS=0.000;MLEAC=2;MLEAF=1.00;MQ=43.79;QD=30.98;SOR=0.900	GT:AD:DP:GQ:PL	1/1:0,51:51:99:2260,154,0
3L	6360850	.	A	G	1414.77	.	AC=2;AF=1.00;AN=2;DP=52;ExcessHet=3.0103;FS=0.000;MLEAC=2;MLEAF=1.00;MQ=43.79;QD=27.21;SOR=0.941	GT:AD:DP:GQ:PL	1/1:0,52:52:99:1443,156,0
3L	6360906	.	G	C	1305.77	.	AC=2;AF=1.00;AN=2;DP=49;ExcessHet=3.0103;FS=0.000;MLEAC=2;MLEAF=1.00;MQ=43.82;QD=26.65;SOR=0.818	GT:AD:DP:GQ:PL	1/1:0,49:49:99:1334,146,0
3L	6361317	.	A	G	1440.77	.	AC=2;AF=1.00;AN=2;DP=55;ExcessHet=3.0103;FS=0.000;MLEAC=2;MLEAF=1.00;MQ=43.73;QD=26.20;SOR=1.061	GT:AD:DP:GQ:PL	1/1:0,55:55:99:1469,164,0
3L	6361345	.	G	C	598.77	.	AC=1;AF=0.500;AN=2;BaseQRankSum=-2.760;ClippingRankSum=0.000;DP=56;ExcessHet=3.0103;FS=2.250;MLEAC=1;MLEAF=0.500;MQ=43.74;MQRankSum=-1.303;QD=10.69;ReadPosRankSum=-0.258;SOR=0.430	GT:AD:DP:GQ:PL	0/1:26,30:56:99:627,0,553
3L	6361654	.	A	G	347.77	.	AC=1;AF=0.500;AN=2;BaseQRankSum=-1.053;ClippingRankSum=0.000;DP=40;ExcessHet=3.0103;FS=0.000;MLEAC=1;MLEAF=0.500;MQ=43.90;MQRankSum=-1.470;QD=8.69;ReadPosRankSum=1.972;SOR=0.718	GT:AD:DP:GQ:PL	0/1:21,19:40:99:376,0,443
3L	6361890	.	AAAAT	A	803.73	.	AC=1;AF=0.500;AN=2;BaseQRankSum=-2.262;ClippingRankSum=0.000;DP=40;ExcessHet=3.0103;FS=0.000;MLEAC=1;MLEAF=0.500;MQ=43.91;MQRankSum=-1.223;QD=20.61;ReadPosRankSum=0.473;SOR=0.711	GT:AD:DP:GQ:PL	0/1:17,22:39:99:841,0,615
3L	6361891	.	AAAT	A	561.73	.	AC=1;AF=0.500;AN=2;BaseQRankSum=2.110;ClippingRankSum=0.000;DP=40;ExcessHet=3.0103;FS=0.000;MLEAC=1;MLEAF=0.500;MQ=43.91;MQRankSum=1.297;QD=14.40;ReadPosRankSum=-0.581;SOR=0.675	GT:AD:DP:GQ:PL	0/1:22,17:39:99:599,0,857
3L	6361899	.	A	T	806.77	.	AC=1;AF=0.500;AN=2;BaseQRankSum=-3.196;ClippingRankSum=0.000;DP=41;ExcessHet=3.0103;FS=0.000;MLEAC=1;MLEAF=0.500;MQ=43.87;MQRankSum=-0.446;QD=20.17;SOR=0.838	GT:AD:DP:GQ:PL	0/1:18,22:40:99:835,0,674
3L	6361902	.	A	T	601.77	.	AC=1;AF=0.500;AN=2;BaseQRankSum=0.548;ClippingRankSum=0.000;DP=41;ExcessHet=3.0103;FS=0.000;MLEAC=1;MLEAF=0.500;MQ=43.87;MQRankSum=0.506;QD=15.04;ReadPosRankSum=-0.299;SOR=0.567	GT:AD:DP:GQ:PL	0/1:22,18:40:99:630,0,854
3L	6362101	.	T	G	1171.77	.	AC=2;AF=1.00;AN=2;DP=45;ExcessHet=3.0103;FS=0.000;MLEAC=2;MLEAF=1.00;MQ=44.00;QD=26.63;SOR=0.784	GT:AD:DP:GQ:PL	1/1:0,44:44:99:1200,131,0
3L	6362154	.	C	T	430.77	.	AC=1;AF=0.500;AN=2;BaseQRankSum=1.384;ClippingRankSum=0.000;DP=48;ExcessHet=3.0103;FS=2.497;MLEAC=1;MLEAF=0.500;MQ=44.00;MQRankSum=0.000;QD=8.97;ReadPosRankSum=0.393;SOR=0.673	GT:AD:DP:GQ:PL	0/1:26,22:48:99:459,0,578
3L	6362170	.	CT	C	317.73	.	AC=1;AF=0.500;AN=2;BaseQRankSum=0.820;ClippingRankSum=0.000;DP=48;ExcessHet=3.0103;FS=2.509;MLEAC=1;MLEAF=0.500;MQ=44.00;MQRankSum=0.000;QD=6.76;ReadPosRankSum=0.883;SOR=0.742	GT:AD:DP:GQ:PL	0/1:27,20:47:99:355,0,550
3L	6362323	.	T	C	336.77	.	AC=1;AF=0.500;AN=2;BaseQRankSum=-0.746;ClippingRankSum=0.000;DP=55;ExcessHet=3.0103;FS=8.010;MLEAC=1;MLEAF=0.500;MQ=43.96;MQRankSum=0.805;QD=6.24;ReadPosRankSum=1.090;SOR=1.273	GT:AD:DP:GQ:PL	0/1:34,20:54:99:365,0,771
3L	6362380	.	C	T	474.77	.	AC=1;AF=0.500;AN=2;BaseQRankSum=3.460;ClippingRankSum=0.000;DP=46;ExcessHet=3.0103;FS=4.604;MLEAC=1;MLEAF=0.500;MQ=43.96;MQRankSum=0.742;QD=10.32;ReadPosRankSum=1.482;SOR=1.446	GT:AD:DP:GQ:PL	0/1:31,15:46:99:503,0,1117
3L	6362405	.	G	T	500.77	.	AC=1;AF=0.500;AN=2;BaseQRankSum=1.232;ClippingRankSum=0.000;DP=45;ExcessHet=3.0103;FS=1.238;MLEAC=1;MLEAF=0.500;MQ=43.96;MQRankSum=0.754;QD=11.13;ReadPosRankSum=1.313;SOR=1.112	GT:AD:DP:GQ:PL	0/1:30,15:45:99:529,0,1066
3L	6362412	.	G	T	1848.77	.	AC=2;AF=1.00;AN=2;DP=45;ExcessHet=3.0103;FS=0.000;MLEAC=2;MLEAF=1.00;MQ=43.96;QD=31.72;SOR=0.929	GT:AD:DP:GQ:PL	1/1:0,45:45:99:1877,135,0
3L	6362433	.	C	T	1989.77	.	AC=2;AF=1.00;AN=2;DP=45;ExcessHet=3.0103;FS=0.000;MLEAC=2;MLEAF=1.00;MQ=43.96;QD=26.70;SOR=0.737	GT:AD:DP:GQ:PL	1/1:0,45:45:99:2018,135,0
3L	6362435	.	G	T	1989.77	.	AC=2;AF=1.00;AN=2;DP=45;ExcessHet=3.0103;FS=0.000;MLEAC=2;MLEAF=1.00;MQ=43.96;QD=27.02;SOR=0.737	GT:AD:DP:GQ:PL	1/1:0,45:45:99:2018,135,0
3L	6362461	.	T	TTTTG	1018.73	.	AC=1;AF=0.500;AN=2;BaseQRankSum=0.243;ClippingRankSum=0.000;DP=50;ExcessHet=3.0103;FS=2.544;MLEAC=1;MLEAF=0.500;MQ=44.18;MQRankSum=-0.910;QD=20.37;ReadPosRankSum=1.634;SOR=0.395	GT:AD:DP:GQ:PL	0/1:21,29:50:99:1056,0,672
3L	6362489	.	A	T	595.77	.	AC=1;AF=0.500;AN=2;BaseQRankSum=2.269;ClippingRankSum=0.000;DP=42;ExcessHet=3.0103;FS=0.000;MLEAC=1;MLEAF=0.500;MQ=44.26;MQRankSum=0.833;QD=14.18;ReadPosRankSum=-2.164;SOR=0.593	GT:AD:DP:GQ:PL	0/1:16,26:42:99:624,0,296
3L	6362531	.	A	G	422.77	.	AC=1;AF=0.500;AN=2;BaseQRankSum=-0.027;ClippingRankSum=0.000;DP=42;ExcessHet=3.0103;FS=0.000;MLEAC=1;MLEAF=0.500;MQ=44.26;MQRankSum=1.001;QD=10.07;ReadPosRankSum=-0.819;SOR=0.859	GT:AD:DP:GQ:PL	0/1:20,22:42:99:451,0,416
3L	6362574	.	A	T	1132.77	.	AC=2;AF=1.00;AN=2;DP=43;ExcessHet=3.0103;FS=0.000;MLEAC=2;MLEAF=1.00;MQ=44.21;QD=26.34;SOR=1.179	GT:AD:DP:GQ:PL	1/1:0,43:43:99:1161,128,0
3L	6362680	.	A	G	628.77	.	AC=1;AF=0.500;AN=2;BaseQRankSum=-0.247;ClippingRankSum=0.000;DP=41;ExcessHet=3.0103;FS=2.807;MLEAC=1;MLEAF=0.500;MQ=43.65;MQRankSum=-1.388;QD=15.34;ReadPosRankSum=-0.239;SOR=0.368	GT:AD:DP:GQ:PL	0/1:13,28:41:99:657,0,220
3L	6362701	.	CAA	C,CAAA	653.73	.	AC=1,1;AF=0.500,0.500;AN=2;BaseQRankSum=-1.283;ClippingRankSum=0.000;DP=40;ExcessHet=3.0103;FS=0.000;MLEAC=1,1;MLEAF=0.500,0.500;MQ=43.59;MQRankSum=-0.278;QD=19.81;ReadPosRankSum=0.631;SOR=0.275	GT:AD:DP:GQ:PL	1/2:1,21,11:33:99:691,179,352,580,0,738
3L	6362999	.	A	C	1249.77	.	AC=2;AF=1.00;AN=2;DP=48;ExcessHet=3.0103;FS=0.000;MLEAC=2;MLEAF=1.00;MQ=43.88;QD=26.59;SOR=1.022	GT:AD:DP:GQ:PL	1/1:0,47:47:99:1278,141,0
3L	6363124	.	G	T	236.77	.	AC=1;AF=0.500;AN=2;BaseQRankSum=2.176;ClippingRankSum=0.000;DP=33;ExcessHet=3.0103;FS=6.100;MLEAC=1;MLEAF=0.500;MQ=43.78;MQRankSum=0.868;QD=7.17;ReadPosRankSum=1.884;SOR=2.160	GT:AD:DP:GQ:PL	0/1:20,13:33:99:265,0,374
3L	6363169	.	A	G	974.77	.	AC=1;AF=0.500;AN=2;BaseQRankSum=-1.283;ClippingRankSum=0.000;DP=44;ExcessHet=3.0103;FS=4.454;MLEAC=1;MLEAF=0.500;MQ=44.00;MQRankSum=0.000;QD=22.15;ReadPosRankSum=1.034;SOR=0.255	GT:AD:DP:GQ:PL	0/1:18,26:44:99:1003,0,605
3L	6363187	.	G	C	952.77	.	AC=1;AF=0.500;AN=2;BaseQRankSum=1.110;ClippingRankSum=0.000;DP=42;ExcessHet=3.0103;FS=1.206;MLEAC=1;MLEAF=0.500;MQ=44.00;MQRankSum=0.000;QD=22.68;ReadPosRankSum=1.432;SOR=0.478	GT:AD:DP:GQ:PL	0/1:17,25:42:99:981,0,612
3L	6363498	.	TTTGGGCC	T	1003.73	.	AC=1;AF=0.500;AN=2;BaseQRankSum=-0.732;ClippingRankSum=0.000;DP=50;ExcessHet=3.0103;FS=1.217;MLEAC=1;MLEAF=0.500;MQ=43.75;MQRankSum=-2.086;QD=23.34;ReadPosRankSum=1.179;SOR=0.425	GT:AD:DP:GQ:PL	0/1:17,26:43:99:1041,0,635
3L	6363525	.	CTCTGAGT	C	1000.73	.	AC=1;AF=0.500;AN=2;BaseQRankSum=-1.047;ClippingRankSum=0.000;DP=48;ExcessHet=3.0103;FS=0.000;MLEAC=1;MLEAF=0.500;MQ=43.74;MQRankSum=-2.145;QD=22.74;ReadPosRankSum=-0.099;SOR=0.637	GT:AD:DP:GQ:PL	0/1:18,26:44:99:1038,0,648
3L	6363527	.	C	G	261.77	.	AC=1;AF=0.500;AN=2;BaseQRankSum=-1.530;ClippingRankSum=0.000;DP=44;ExcessHet=3.0103;FS=0.000;MLEAC=1;MLEAF=0.500;MQ=43.71;MQRankSum=1.892;QD=5.95;ReadPosRankSum=0.508;SOR=0.748	GT:AD:DP:GQ:PL	0/1:29,15:44:99:290,0,1173
3L	6363565	.	T	C	1281.77	.	AC=2;AF=1.00;AN=2;DP=49;ExcessHet=3.0103;FS=0.000;MLEAC=2;MLEAF=1.00;MQ=43.84;QD=26.70;SOR=1.179	GT:AD:DP:GQ:PL	1/1:0,48:48:99:1310,143,0
3L	6363732	.	A	G	1020.77	.	AC=2;AF=1.00;AN=2;DP=38;ExcessHet=3.0103;FS=0.000;MLEAC=2;MLEAF=1.00;MQ=43.87;QD=26.86;SOR=1.040	GT:AD:DP:GQ:PL	1/1:0,38:38:99:1049,113,0
3L	6363789	.	TA	T	491.73	.	AC=1;AF=0.500;AN=2;BaseQRankSum=0.441;ClippingRankSum=0.000;DP=40;ExcessHet=3.0103;FS=0.000;MLEAC=1;MLEAF=0.500;MQ=43.90;MQRankSum=-1.158;QD=12.61;ReadPosRankSum=0.628;SOR=0.711	GT:AD:DP:GQ:PL	0/1:16,23:39:99:529,0,334
3L	6363808	.	A	T	865.77	.	AC=1;AF=0.500;AN=2;BaseQRankSum=0.699;ClippingRankSum=0.000;DP=40;ExcessHet=3.0103;FS=1.266;MLEAC=1;MLEAF=0.500;MQ=43.90;MQRankSum=-1.196;QD=21.64;ReadPosRankSum=-0.164;SOR=0.439	GT:AD:DP:GQ:PL	0/1:17,23:40:99:894,0,654
3L	6363816	.	A	G	883.77	.	AC=1;AF=0.500;AN=2;BaseQRankSum=-1.067;ClippingRankSum=0.000;DP=40;ExcessHet=3.0103;FS=1.266;MLEAC=1;MLEAF=0.500;MQ=43.85;MQRankSum=-1.499;QD=22.09;ReadPosRankSum=-0.712;SOR=0.439	GT:AD:DP:GQ:PL	0/1:17,23:40:99:912,0,670
3L	6363819	.	T	C	914.77	.	AC=1;AF=0.500;AN=2;BaseQRankSum=-0.469;ClippingRankSum=0.000;DP=40;ExcessHet=3.0103;FS=1.266;MLEAC=1;MLEAF=0.500;MQ=43.85;MQRankSum=-1.499;QD=22.87;ReadPosRankSum=-0.698;SOR=0.439	GT:AD:DP:GQ:PL	0/1:17,23:40:99:943,0,642
3L	6363835	.	T	G	748.77	.	AC=1;AF=0.500;AN=2;BaseQRankSum=-0.713;ClippingRankSum=0.000;DP=41;ExcessHet=3.0103;FS=2.755;MLEAC=1;MLEAF=0.500;MQ=43.86;MQRankSum=1.763;QD=18.26;ReadPosRankSum=0.039;SOR=1.274	GT:AD:DP:GQ:PL	0/1:21,20:41:99:777,0,822
3L	6363839	.	C	T	790.77	.	AC=1;AF=0.500;AN=2;BaseQRankSum=2.807;ClippingRankSum=0.000;DP=42;ExcessHet=3.0103;FS=2.755;MLEAC=1;MLEAF=0.500;MQ=43.86;MQRankSum=1.804;QD=18.83;ReadPosRankSum=0.138;SOR=1.375	GT:AD:DP:GQ:PL	0/1:21,21:42:99:819,0,819
3L	6363843	.	A	T	790.77	.	AC=1;AF=0.500;AN=2;BaseQRankSum=-1.068;ClippingRankSum=0.000;DP=41;ExcessHet=3.0103;FS=4.561;MLEAC=1;MLEAF=0.500;MQ=43.86;MQRankSum=1.850;QD=19.29;ReadPosRankSum=0.378;SOR=1.508	GT:AD:DP:GQ:PL	0/1:20,21:41:99:819,0,819
3L	6363850	.	AT	A	384.73	.	AC=1;AF=0.500;AN=2;BaseQRankSum=0.556;ClippingRankSum=0.000;DP=45;ExcessHet=3.0103;FS=11.612;MLEAC=1;MLEAF=0.500;MQ=43.87;MQRankSum=-1.829;QD=8.74;ReadPosRankSum=-0.717;SOR=1.343	GT:AD:DP:GQ:PL	0/1:23,21:44:99:422,0,480
3L	6363862	.	C	T	761.77	.	AC=1;AF=0.500;AN=2;BaseQRankSum=0.479;ClippingRankSum=0.000;DP=43;ExcessHet=3.0103;FS=14.833;MLEAC=1;MLEAF=0.500;MQ=43.86;MQRankSum=1.844;QD=17.72;ReadPosRankSum=0.729;SOR=1.088	GT:AD:DP:GQ:PL	0/1:21,22:43:99:790,0,818
3L	6363872	.	C	G	764.77	.	AC=1;AF=0.500;AN=2;BaseQRankSum=2.647;ClippingRankSum=0.000;DP=43;ExcessHet=3.0103;FS=14.833;MLEAC=1;MLEAF=0.500;MQ=43.91;MQRankSum=-1.432;QD=17.79;ReadPosRankSum=-0.790;SOR=1.720	GT:AD:DP:GQ:PL	0/1:22,21:43:99:793,0,844
3L	6363887	.	T	A	451.77	.	AC=1;AF=0.500;AN=2;BaseQRankSum=-0.736;ClippingRankSum=0.000;DP=44;ExcessHet=3.0103;FS=22.389;MLEAC=1;MLEAF=0.500;MQ=43.91;MQRankSum=-1.398;QD=10.27;ReadPosRankSum=-0.775;SOR=2.225	GT:AD:DP:GQ:PL	0/1:22,22:44:99:480,0,487
3L	6363909	.	G	T	429.77	.	AC=1;AF=0.500;AN=2;BaseQRankSum=0.500;ClippingRankSum=0.000;DP=45;ExcessHet=3.0103;FS=21.419;MLEAC=1;MLEAF=0.500;MQ=43.91;MQRankSum=-1.431;QD=9.55;ReadPosRankSum=-0.410;SOR=1.811	GT:AD:DP:GQ:PL	0/1:23,22:45:99:458,0,500
3L	6363983	.	G	A	1157.77	.	AC=2;AF=1.00;AN=2;DP=45;ExcessHet=3.0103;FS=0.000;MLEAC=2;MLEAF=1.00;MQ=44.00;QD=25.73;SOR=0.829	GT:AD:DP:GQ:PL	1/1:0,45:45:99:1186,134,0
3L	6364150	.	G	A	1343.77	.	AC=2;AF=1.00;AN=2;DP=52;ExcessHet=3.0103;FS=0.000;MLEAC=2;MLEAF=1.00;MQ=43.96;QD=26.35;SOR=0.900	GT:AD:DP:GQ:PL	1/1:0,51:51:99:1372,152,0
3L	6364228	.	G	A	357.77	.	AC=1;AF=0.500;AN=2;BaseQRankSum=4.212;ClippingRankSum=0.000;DP=50;ExcessHet=3.0103;FS=1.094;MLEAC=1;MLEAF=0.500;MQ=43.96;MQRankSum=0.838;QD=7.30;ReadPosRankSum=-0.888;SOR=0.869	GT:AD:DP:GQ:PL	0/1:30,19:49:99:386,0,647
3L	6364341	.	T	TG	2236.73	.	AC=2;AF=1.00;AN=2;DP=51;ExcessHet=3.0103;FS=0.000;MLEAC=2;MLEAF=1.00;MQ=43.69;QD=29.15;SOR=1.270	GT:AD:DP:GQ:PL	1/1:0,50:50:99:2274,154,0
3L	6364350	.	A	T	2356.77	.	AC=2;AF=1.00;AN=2;DP=54;ExcessHet=3.0103;FS=0.000;MLEAC=2;MLEAF=1.00;MQ=43.67;QD=31.00;SOR=0.981	GT:AD:DP:GQ:PL	1/1:0,53:53:99:2385,160,0
3L	6364352	.	C	T	2356.77	.	AC=2;AF=1.00;AN=2;DP=53;ExcessHet=3.0103;FS=0.000;MLEAC=2;MLEAF=1.00;MQ=43.67;QD=35.28;SOR=1.036	GT:AD:DP:GQ:PL	1/1:0,52:52:99:2385,160,0
3L	6364369	.	T	C	2112.77	.	AC=2;AF=1.00;AN=2;DP=56;ExcessHet=3.0103;FS=0.000;MLEAC=2;MLEAF=1.00;MQ=43.68;QD=30.65;SOR=1.009	GT:AD:DP:GQ:PL	1/1:0,56:56:99:2141,168,0
3L	6364379	.	G	A	1430.77	.	AC=1;AF=0.500;AN=2;BaseQRankSum=-0.993;ClippingRankSum=0.000;DP=56;ExcessHet=3.0103;FS=0.000;MLEAC=1;MLEAF=0.500;MQ=43.72;MQRankSum=-2.155;QD=25.55;ReadPosRankSum=0.840;SOR=0.664	GT:AD:DP:GQ:PL	0/1:19,37:56:99:1459,0,673
3L	6364383	.	C	A	1401.77	.	AC=1;AF=0.500;AN=2;BaseQRankSum=1.219;ClippingRankSum=0.000;DP=55;ExcessHet=3.0103;FS=2.431;MLEAC=1;MLEAF=0.500;MQ=43.75;MQRankSum=-2.023;QD=25.49;ReadPosRankSum=0.930;SOR=0.384	GT:AD:DP:GQ:PL	0/1:19,36:55:99:1430,0,689
3L	6364391	.	T	A	297.77	.	AC=1;AF=0.500;AN=2;BaseQRankSum=-1.083;ClippingRankSum=0.000;DP=54;ExcessHet=3.0103;FS=1.124;MLEAC=1;MLEAF=0.500;MQ=43.75;MQRankSum=2.002;QD=5.51;ReadPosRankSum=-0.657;SOR=1.038	GT:AD:DP:GQ:PL	0/1:36,18:54:99:326,0,1458
3L	6364434	.	G	T	2332.77	.	AC=2;AF=1.00;AN=2;DP=52;ExcessHet=3.0103;FS=0.000;MLEAC=2;MLEAF=1.00;MQ=43.70;QD=30.03;SOR=0.853	GT:AD:DP:GQ:PL	1/1:0,52:52:99:2361,160,0
3L	6364441	.	A	T	2436.77	.	AC=2;AF=1.00;AN=2;DP=56;ExcessHet=3.0103;FS=0.000;MLEAC=2;MLEAF=1.00;MQ=43.65;QD=29.02;SOR=0.841	GT:AD:DP:GQ:PL	1/1:0,56:56:99:2465,169,0
3L	6364453	.	A	C	1699.77	.	AC=2;AF=1.00;AN=2;DP=57;ExcessHet=3.0103;FS=0.000;MLEAC=2;MLEAF=1.00;MQ=43.69;QD=29.82;SOR=0.877	GT:AD:DP:GQ:PL	1/1:0,57:57:99:1728,171,0
3L	6364483	.	C	A	583.77	.	AC=1;AF=0.500;AN=2;BaseQRankSum=3.780;ClippingRankSum=0.000;DP=50;ExcessHet=3.0103;FS=3.899;MLEAC=1;MLEAF=0.500;MQ=43.61;MQRankSum=-3.088;QD=11.68;ReadPosRankSum=0.274;SOR=0.597	GT:AD:DP:GQ:PL	0/1:22,28:50:99:612,0,417
3L	6364518	.	AATGTTTGC	A	837.73	.	AC=1;AF=0.500;AN=2;BaseQRankSum=0.195;ClippingRankSum=0.000;DP=43;ExcessHet=3.0103;FS=2.709;MLEAC=1;MLEAF=0.500;MQ=43.50;MQRankSum=-3.450;QD=19.95;ReadPosRankSum=-1.327;SOR=0.780	GT:AD:DP:GQ:PL	0/1:19,23:42:99:875,0,728
3L	6364557	.	AGCC	A	507.73	.	AC=1;AF=0.500;AN=2;BaseQRankSum=-1.528;ClippingRankSum=0.000;DP=49;ExcessHet=3.0103;FS=4.293;MLEAC=1;MLEAF=0.500;MQ=43.56;MQRankSum=-3.016;QD=11.04;ReadPosRankSum=-0.033;SOR=1.316	GT:AD:DP:GQ:PL	0/1:21,25:46:99:545,0,764
3L	6364566	.	T	G	606.77	.	AC=1;AF=0.500;AN=2;BaseQRankSum=-1.823;ClippingRankSum=0.000;DP=49;ExcessHet=3.0103;FS=6.795;MLEAC=1;MLEAF=0.500;MQ=43.60;MQRankSum=2.775;QD=14.45;ReadPosRankSum=0.538;SOR=0.805	GT:AD:DP:GQ:PL	0/1:25,17:42:99:635,0,998
3L	6364568	.	C	A	639.73	.	AC=1;AF=0.500;AN=2;BaseQRankSum=-0.126;ClippingRankSum=0.000;DP=48;ExcessHet=3.0103;FS=6.795;MLEAC=1;MLEAF=0.500;MQ=43.63;MQRankSum=2.775;QD=14.88;ReadPosRankSum=0.551;SOR=0.805	GT:AD:DP:GQ:PL	0/1:25,18:43:99:677,0,996
3L	6364681	.	C	G	1322.77	.	AC=2;AF=1.00;AN=2;DP=52;ExcessHet=3.0103;FS=0.000;MLEAC=2;MLEAF=1.00;MQ=43.92;QD=25.44;SOR=0.693	GT:AD:DP:GQ:PL	1/1:0,52:52:99:1351,155,0
3L	6364799	.	C	G,CGT	1628.73	.	AC=1,1;AF=0.500,0.500;AN=2;DP=39;ExcessHet=3.0103;FS=0.000;MLEAC=1,1;MLEAF=0.500,0.500;MQ=43.55;QD=34.34;SOR=1.040	GT:AD:DP:GQ:PL	1/2:0,26,12:38:99:1666,612,573,1056,0,1011
3L	6364801	.	TGTGTGTGTGTGAGA	T	973.73	.	AC=1;AF=0.500;AN=2;BaseQRankSum=0.347;ClippingRankSum=0.000;DP=42;ExcessHet=3.0103;FS=6.783;MLEAC=1;MLEAF=0.500;MQ=43.38;MQRankSum=-0.209;QD=23.18;ReadPosRankSum=1.374;SOR=1.356	GT:AD:DP:GQ:PL	0/1:16,26:42:99:1011,0,573
3L	6364813	.	A	G	502.77	.	AC=1;AF=0.500;AN=2;BaseQRankSum=1.236;ClippingRankSum=0.000;DP=41;ExcessHet=3.0103;FS=7.185;MLEAC=1;MLEAF=0.500;MQ=43.36;MQRankSum=0.126;QD=12.26;ReadPosRankSum=1.002;SOR=0.854	GT:AD:DP:GQ:PL	0/1:26,15:41:99:531,0,1014
3L	6364944	.	T	C	1425.77	.	AC=2;AF=1.00;AN=2;DP=54;ExcessHet=3.0103;FS=0.000;MLEAC=2;MLEAF=1.00;MQ=43.77;QD=26.40;SOR=0.846	GT:AD:DP:GQ:PL	1/1:0,54:54:99:1454,162,0
3L	6364984	.	A	C	1537.77	.	AC=2;AF=1.00;AN=2;DP=57;ExcessHet=3.0103;FS=0.000;MLEAC=2;MLEAF=1.00;MQ=43.38;QD=26.98;SOR=0.800	GT:AD:DP:GQ:PL	1/1:0,57:57:99:1566,171,0
3L	6365042	.	T	A	665.77	.	AC=1;AF=0.500;AN=2;BaseQRankSum=-1.910;ClippingRankSum=0.000;DP=38;ExcessHet=3.0103;FS=1.495;MLEAC=1;MLEAF=0.500;MQ=43.90;MQRankSum=-0.694;QD=17.52;ReadPosRankSum=-0.197;SOR=0.452	GT:AD:DP:GQ:PL	0/1:8,30:38:99:694,0,107
3L	6365056	.	T	A	644.77	.	AC=1;AF=0.500;AN=2;BaseQRankSum=-0.619;ClippingRankSum=0.000;DP=37;ExcessHet=3.0103;FS=0.000;MLEAC=1;MLEAF=0.500;MQ=43.95;MQRankSum=-0.504;QD=17.43;ReadPosRankSum=0.496;SOR=0.783	GT:AD:DP:GQ:PL	0/1:9,28:37:99:673,0,141
3L	6365106	.	A	G	532.77	.	AC=1;AF=0.500;AN=2;BaseQRankSum=1.452;ClippingRankSum=0.000;DP=36;ExcessHet=3.0103;FS=8.509;MLEAC=1;MLEAF=0.500;MQ=43.95;MQRankSum=-0.603;QD=14.80;ReadPosRankSum=-0.378;SOR=1.479	GT:AD:DP:GQ:PL	0/1:11,25:36:99:561,0,183
3L	6365330	.	T	C	1044.77	.	AC=2;AF=1.00;AN=2;DP=40;ExcessHet=3.0103;FS=0.000;MLEAC=2;MLEAF=1.00;MQ=43.41;QD=26.12;SOR=1.981	GT:AD:DP:GQ:PL	1/1:0,40:40:99:1073,120,0
3L	6365374	.	A	T	1763.77	.	AC=2;AF=1.00;AN=2;DP=40;ExcessHet=3.0103;FS=0.000;MLEAC=2;MLEAF=1.00;MQ=43.17;QD=30.40;SOR=1.788	GT:AD:DP:GQ:PL	1/1:0,40:40:99:1792,120,0
3L	6365376	.	A	T	1788.77	.	AC=2;AF=1.00;AN=2;DP=40;ExcessHet=3.0103;FS=0.000;MLEAC=2;MLEAF=1.00;MQ=43.17;QD=28.02;SOR=1.788	GT:AD:DP:GQ:PL	1/1:0,40:40:99:1817,123,0
3L	6365386	.	C	G	1731.77	.	AC=2;AF=1.00;AN=2;DP=42;ExcessHet=3.0103;FS=0.000;MLEAC=2;MLEAF=1.00;MQ=43.21;QD=29.58;SOR=1.501	GT:AD:DP:GQ:PL	1/1:0,41:41:99:1760,123,0
3L	6365455	.	T	A	1131.77	.	AC=2;AF=1.00;AN=2;DP=44;ExcessHet=3.0103;FS=0.000;MLEAC=2;MLEAF=1.00;MQ=43.46;QD=26.95;SOR=1.259	GT:AD:DP:GQ:PL	1/1:0,42:42:99:1160,126,0
3L	6365691	.	T	G	1528.77	.	AC=2;AF=1.00;AN=2;DP=57;ExcessHet=3.0103;FS=0.000;MLEAC=2;MLEAF=1.00;MQ=43.97;QD=27.30;SOR=0.693	GT:AD:DP:GQ:PL	1/1:0,56:56:99:1557,168,0
3L	6365737	.	G	A	1497.77	.	AC=2;AF=1.00;AN=2;BaseQRankSum=1.142;ClippingRankSum=0.000;DP=59;ExcessHet=3.0103;FS=0.000;MLEAC=2;MLEAF=1.00;MQ=43.97;MQRankSum=0.000;QD=25.82;ReadPosRankSum=-0.619;SOR=0.278	GT:AD:DP:GQ:PL	1/1:1,57:58:99:1526,147,0
3L	6366346	.	T	A	1185.77	.	AC=2;AF=1.00;AN=2;DP=43;ExcessHet=3.0103;FS=0.000;MLEAC=2;MLEAF=1.00;MQ=43.95;QD=27.58;SOR=0.739	GT:AD:DP:GQ:PL	1/1:0,43:43:99:1214,129,0
3L	6366462	.	A	ACTGTTCG	833.73	.	AC=1;AF=0.500;AN=2;BaseQRankSum=0.675;ClippingRankSum=0.000;DP=37;ExcessHet=3.0103;FS=0.000;MLEAC=1;MLEAF=0.500;MQ=43.89;MQRankSum=0.283;QD=23.16;ReadPosRankSum=0.289;SOR=0.848	GT:AD:DP:GQ:PL	0/1:15,21:36:99:871,0,577
3L	6366488	.	C	T	304.77	.	AC=1;AF=0.500;AN=2;BaseQRankSum=0.162;ClippingRankSum=0.000;DP=38;ExcessHet=3.0103;FS=0.000;MLEAC=1;MLEAF=0.500;MQ=43.67;MQRankSum=-1.863;QD=8.02;ReadPosRankSum=0.636;SOR=0.586	GT:AD:DP:GQ:PL	0/1:22,16:38:99:333,0,506
3L	6366594	.	A	T	1484.77	.	AC=2;AF=1.00;AN=2;DP=53;ExcessHet=3.0103;FS=0.000;MLEAC=2;MLEAF=1.00;MQ=43.28;QD=28.01;SOR=1.524	GT:AD:DP:GQ:PL	1/1:0,53:53:99:1513,159,0
3L	6366652	.	G	A	602.77	.	AC=1;AF=0.500;AN=2;BaseQRankSum=1.871;ClippingRankSum=0.000;DP=44;ExcessHet=3.0103;FS=1.194;MLEAC=1;MLEAF=0.500;MQ=43.09;MQRankSum=2.221;QD=13.70;ReadPosRankSum=0.130;SOR=0.694	GT:AD:DP:GQ:PL	0/1:18,26:44:99:631,0,359
3L	6366773	.	G	A	1944.77	.	AC=2;AF=1.00;AN=2;DP=44;ExcessHet=3.0103;FS=0.000;MLEAC=2;MLEAF=1.00;MQ=42.33;QD=29.37;SOR=0.883	GT:AD:DP:GQ:PL	1/1:0,44:44:99:1973,132,0
3L	6366776	.	C	T	2022.77	.	AC=2;AF=1.00;AN=2;DP=44;ExcessHet=3.0103;FS=0.000;MLEAC=2;MLEAF=1.00;MQ=42.33;QD=30.84;SOR=0.883	GT:AD:DP:GQ:PL	1/1:0,44:44:99:2051,138,0
3L	6366777	.	G	T	2022.77	.	AC=2;AF=1.00;AN=2;DP=44;ExcessHet=3.0103;FS=0.000;MLEAC=2;MLEAF=1.00;MQ=42.26;QD=31.07;SOR=0.784	GT:AD:DP:GQ:PL	1/1:0,44:44:99:2051,138,0
3L	6366780	.	A	G	1984.77	.	AC=2;AF=1.00;AN=2;DP=45;ExcessHet=3.0103;FS=0.000;MLEAC=2;MLEAF=1.00;MQ=42.13;QD=30.86;SOR=0.737	GT:AD:DP:GQ:PL	1/1:0,45:45:99:2013,135,0
3L	6366830	.	T	A	1698.77	.	AC=2;AF=1.00;AN=2;DP=39;ExcessHet=3.0103;FS=0.000;MLEAC=2;MLEAF=1.00;MQ=41.67;QD=27.74;SOR=1.096	GT:AD:DP:GQ:PL	1/1:0,39:39:99:1727,117,0
3L	6366833	.	T	A	1698.77	.	AC=2;AF=1.00;AN=2;DP=38;ExcessHet=3.0103;FS=0.000;MLEAC=2;MLEAF=1.00;MQ=41.61;QD=24.96;SOR=1.040	GT:AD:DP:GQ:PL	1/1:0,38:38:99:1727,117,0
3L	6366838	.	G	A	1584.77	.	AC=2;AF=1.00;AN=2;DP=36;ExcessHet=3.0103;FS=0.000;MLEAC=2;MLEAF=1.00;MQ=41.39;QD=34.34;SOR=1.061	GT:AD:DP:GQ:PL	1/1:0,36:36:99:1613,108,0
3L	6366864	.	G	A	1921.77	.	AC=2;AF=1.00;AN=2;DP=45;ExcessHet=3.0103;FS=0.000;MLEAC=2;MLEAF=1.00;MQ=40.91;QD=33.98;SOR=1.414	GT:AD:DP:GQ:PL	1/1:0,45:45:99:1950,135,0
3L	6366871	.	T	TGA	1881.73	.	AC=2;AF=1.00;AN=2;DP=42;ExcessHet=3.0103;FS=0.000;MLEAC=2;MLEAF=1.00;MQ=40.87;QD=26.75;SOR=1.402	GT:AD:DP:GQ:PL	1/1:0,42:42:99:1919,129,0
3L	6366873	.	T	TTCTTGTTC	1942.73	.	AC=2;AF=1.00;AN=2;DP=41;ExcessHet=3.0103;FS=0.000;MLEAC=2;MLEAF=1.00;MQ=40.79;QD=33.80;SOR=1.347	GT:AD:DP:GQ:PL	1/1:0,41:41:99:1980,132,0
3L	6366875	.	A	T	1906.77	.	AC=2;AF=1.00;AN=2;DP=39;ExcessHet=3.0103;FS=0.000;MLEAC=2;MLEAF=1.00;MQ=40.56;QD=31.43;SOR=1.387	GT:AD:DP:GQ:PL	1/1:0,39:39:99:1935,129,0
3L	6366898	.	A	G	1816.77	.	AC=2;AF=1.00;AN=2;DP=41;ExcessHet=3.0103;FS=0.000;MLEAC=2;MLEAF=1.00;MQ=40.63;QD=25.01;SOR=1.075	GT:AD:DP:GQ:PL	1/1:0,41:41:99:1845,123,0
3L	6366912	.	T	G	1726.77	.	AC=2;AF=1.00;AN=2;DP=39;ExcessHet=3.0103;FS=0.000;MLEAC=2;MLEAF=1.00;MQ=40.68;QD=26.79;SOR=1.096	GT:AD:DP:GQ:PL	1/1:0,39:39:99:1755,117,0
3L	6366919	.	CTG	C	1759.73	.	AC=2;AF=1.00;AN=2;DP=38;ExcessHet=3.0103;FS=0.000;MLEAC=2;MLEAF=1.00;MQ=40.83;QD=31.01;SOR=1.085	GT:AD:DP:GQ:PL	1/1:0,38:38:99:1797,123,0
3L	6366926	.	T	A	1719.77	.	AC=2;AF=1.00;AN=2;DP=39;ExcessHet=3.0103;FS=0.000;MLEAC=2;MLEAF=1.00;MQ=40.91;QD=25.60;SOR=1.236	GT:AD:DP:GQ:PL	1/1:0,39:39:99:1748,117,0
3L	6366931	.	T	A	1757.77	.	AC=2;AF=1.00;AN=2;DP=41;ExcessHet=3.0103;FS=0.000;MLEAC=2;MLEAF=1.00;MQ=41.07;QD=27.35;SOR=1.075	GT:AD:DP:GQ:PL	1/1:0,41:41:99:1786,123,0
3L	6366955	.	TA	T	1984.73	.	AC=2;AF=1.00;AN=2;DP=47;ExcessHet=3.0103;FS=0.000;MLEAC=2;MLEAF=1.00;MQ=41.04;QD=30.77;SOR=1.022	GT:AD:DP:GQ:PL	1/1:0,47:47:99:2022,141,0
3L	6366969	.	A	AT	1877.73	.	AC=2;AF=1.00;AN=2;DP=42;ExcessHet=3.0103;FS=0.000;MLEAC=2;MLEAF=1.00;MQ=41.00;QD=33.15;SOR=0.892	GT:AD:DP:GQ:PL	1/1:0,42:42:99:1915,129,0
3L	6366972	.	T	G	1906.77	.	AC=2;AF=1.00;AN=2;DP=42;ExcessHet=3.0103;FS=0.000;MLEAC=2;MLEAF=1.00;MQ=41.05;QD=26.00;SOR=0.892	GT:AD:DP:GQ:PL	1/1:0,42:42:99:1935,129,0
3L	6366974	.	A	AC	1897.73	.	AC=2;AF=1.00;AN=2;DP=42;ExcessHet=3.0103;FS=0.000;MLEAC=2;MLEAF=1.00;MQ=41.05;QD=23.70;SOR=0.892	GT:AD:DP:GQ:PL	1/1:0,42:42:99:1935,129,0
3L	6366975	.	T	C	1906.77	.	AC=2;AF=1.00;AN=2;DP=42;ExcessHet=3.0103;FS=0.000;MLEAC=2;MLEAF=1.00;MQ=41.05;QD=33.31;SOR=0.892	GT:AD:DP:GQ:PL	1/1:0,42:42:99:1935,129,0
3L	6366977	.	A	G	1906.77	.	AC=2;AF=1.00;AN=2;DP=43;ExcessHet=3.0103;FS=0.000;MLEAC=2;MLEAF=1.00;MQ=41.05;QD=32.85;SOR=0.941	GT:AD:DP:GQ:PL	1/1:0,43:43:99:1935,129,0
3L	6366983	.	A	T	1816.77	.	AC=2;AF=1.00;AN=2;DP=40;ExcessHet=3.0103;FS=0.000;MLEAC=2;MLEAF=1.00;MQ=41.05;QD=30.80;SOR=0.902	GT:AD:DP:GQ:PL	1/1:0,40:40:99:1845,123,0
3L	6366997	.	T	G	1546.77	.	AC=2;AF=1.00;AN=2;DP=34;ExcessHet=3.0103;FS=0.000;MLEAC=2;MLEAF=1.00;MQ=41.38;QD=25.86;SOR=0.693	GT:AD:DP:GQ:PL	1/1:0,34:34:99:1575,105,0
3L	6367002	.	G	C	1546.77	.	AC=2;AF=1.00;AN=2;DP=30;ExcessHet=3.0103;FS=0.000;MLEAC=2;MLEAF=1.00;MQ=41.55;QD=29.35;SOR=0.693	GT:AD:DP:GQ:PL	1/1:0,30:30:99:1575,105,0
3L	6367018	.	T	C	1456.77	.	AC=2;AF=1.00;AN=2;DP=33;ExcessHet=3.0103;FS=0.000;MLEAC=2;MLEAF=1.00;MQ=41.92;QD=30.14;SOR=0.752	GT:AD:DP:GQ:PL	1/1:0,33:33:99:1485,99,0
3L	6367035	.	C	T	1439.77	.	AC=2;AF=1.00;AN=2;DP=34;ExcessHet=3.0103;FS=0.000;MLEAC=2;MLEAF=1.00;MQ=42.24;QD=25.75;SOR=0.693	GT:AD:DP:GQ:PL	1/1:0,34:34:99:1468,102,0
3L	6367203	.	T	C	776.77	.	AC=1;AF=0.500;AN=2;BaseQRankSum=0.187;ClippingRankSum=0.000;DP=55;ExcessHet=3.0103;FS=1.113;MLEAC=1;MLEAF=0.500;MQ=43.68;MQRankSum=-0.404;QD=14.38;ReadPosRankSum=-0.121;SOR=1.022	GT:AD:DP:GQ:PL	0/1:19,35:54:99:805,0,351
3L	6367443	.	C	T	259.77	.	AC=1;AF=0.500;AN=2;BaseQRankSum=-0.855;ClippingRankSum=0.000;DP=53;ExcessHet=3.0103;FS=0.000;MLEAC=1;MLEAF=0.500;MQ=43.96;MQRankSum=0.728;QD=4.90;ReadPosRankSum=0.575;SOR=0.693	GT:AD:DP:GQ:PL	0/1:36,17:53:99:288,0,800
3L	6367611	.	A	G	1300.77	.	AC=2;AF=1.00;AN=2;DP=50;ExcessHet=3.0103;FS=0.000;MLEAC=2;MLEAF=1.00;MQ=43.49;QD=26.02;SOR=1.270	GT:AD:DP:GQ:PL	1/1:0,50:50:99:1329,150,0
3L	6367681	.	T	A	1154.77	.	AC=2;AF=1.00;AN=2;BaseQRankSum=0.206;ClippingRankSum=0.000;DP=45;ExcessHet=3.0103;FS=0.000;MLEAC=2;MLEAF=1.00;MQ=43.45;MQRankSum=-0.551;QD=25.66;ReadPosRankSum=-0.511;SOR=0.352	GT:AD:DP:GQ:PL	1/1:1,44:45:99:1183,107,0
3L	6367760	.	C	CA	2005.73	.	AC=2;AF=1.00;AN=2;DP=47;ExcessHet=3.0103;FS=0.000;MLEAC=2;MLEAF=1.00;MQ=43.27;QD=29.32;SOR=1.378	GT:AD:DP:GQ:PL	1/1:0,47:47:99:2043,141,0
3L	6367761	.	C	A	2014.77	.	AC=2;AF=1.00;AN=2;DP=47;ExcessHet=3.0103;FS=0.000;MLEAC=2;MLEAF=1.00;MQ=43.27;QD=32.50;SOR=1.378	GT:AD:DP:GQ:PL	1/1:0,47:47:99:2043,141,0
3L	6367823	.	G	GTATAATTTAAC	1987.73	.	AC=2;AF=1.00;AN=2;DP=43;ExcessHet=3.0103;FS=0.000;MLEAC=2;MLEAF=1.00;MQ=42.44;QD=31.55;SOR=1.259	GT:AD:DP:GQ:PL	1/1:0,42:42:99:2025,135,0
3L	6367829	.	C	T	2042.77	.	AC=2;AF=1.00;AN=2;DP=45;ExcessHet=3.0103;FS=0.000;MLEAC=2;MLEAF=1.00;MQ=42.49;QD=26.01;SOR=1.038	GT:AD:DP:GQ:PL	1/1:0,45:45:99:2071,141,0
3L	6367838	.	A	G	1782.77	.	AC=2;AF=1.00;AN=2;DP=42;ExcessHet=3.0103;FS=0.000;MLEAC=2;MLEAF=1.00;MQ=42.45;QD=31.20;SOR=1.005	GT:AD:DP:GQ:PL	1/1:0,42:42:99:1811,126,0
3L	6367869	.	T	A	1754.77	.	AC=2;AF=1.00;AN=2;DP=39;ExcessHet=3.0103;FS=0.000;MLEAC=2;MLEAF=1.00;MQ=42.41;QD=27.25;SOR=0.968	GT:AD:DP:GQ:PL	1/1:0,39:39:99:1783,120,0
3L	6367877	.	T	C	1868.77	.	AC=2;AF=1.00;AN=2;DP=41;ExcessHet=3.0103;FS=0.000;MLEAC=2;MLEAF=1.00;MQ=42.44;QD=32.56;SOR=0.954	GT:AD:DP:GQ:PL	1/1:0,41:41:99:1897,129,0
3L	6367883	.	T	G	1841.77	.	AC=2;AF=1.00;AN=2;DP=42;ExcessHet=3.0103;FS=0.000;MLEAC=2;MLEAF=1.00;MQ=42.48;QD=30.14;SOR=1.005	GT:AD:DP:GQ:PL	1/1:0,42:42:99:1870,126,0
3L	6367896	.	G	GA	1698.73	.	AC=2;AF=1.00;AN=2;DP=39;ExcessHet=3.0103;FS=0.000;MLEAC=2;MLEAF=1.00;MQ=42.62;QD=27.21;SOR=0.693	GT:AD:DP:GQ:PL	1/1:0,38:38:99:1736,117,0
3L	6367898	.	TTA	T	1743.73	.	AC=2;AF=1.00;AN=2;DP=37;ExcessHet=3.0103;FS=0.000;MLEAC=2;MLEAF=1.00;MQ=42.70;QD=32.91;SOR=0.859	GT:AD:DP:GQ:PL	1/1:0,37:37:99:1781,120,0
3L	6367903	.	A	G	1726.77	.	AC=2;AF=1.00;AN=2;DP=38;ExcessHet=3.0103;FS=0.000;MLEAC=2;MLEAF=1.00;MQ=42.74;QD=27.52;SOR=0.914	GT:AD:DP:GQ:PL	1/1:0,38:38:99:1755,117,0
3L	6367908	.	A	G	1710.77	.	AC=2;AF=1.00;AN=2;DP=38;ExcessHet=3.0103;FS=0.000;MLEAC=2;MLEAF=1.00;MQ=42.79;QD=25.02;SOR=0.798	GT:AD:DP:GQ:PL	1/1:0,38:38:99:1739,117,0
3L	6368088	.	T	C	822.77	.	AC=2;AF=1.00;AN=2;DP=32;ExcessHet=3.0103;FS=0.000;MLEAC=2;MLEAF=1.00;MQ=43.82;QD=25.71;SOR=0.818	GT:AD:DP:GQ:PL	1/1:0,32:32:95:851,95,0
3L	6368271	.	T	TA	135.73	.	AC=1;AF=0.500;AN=2;BaseQRankSum=-2.049;ClippingRankSum=0.000;DP=41;ExcessHet=3.0103;FS=1.334;MLEAC=1;MLEAF=0.500;MQ=44.08;MQRankSum=-0.302;QD=3.77;ReadPosRankSum=-2.405;SOR=0.458	GT:AD:DP:GQ:PL	0/1:23,13:36:99:173,0,324
3L	6368686	.	GGGGCAA	G	1939.73	.	AC=2;AF=1.00;AN=2;DP=44;ExcessHet=3.0103;FS=0.000;MLEAC=2;MLEAF=1.00;MQ=43.96;QD=33.74;SOR=1.364	GT:AD:DP:GQ:PL	1/1:0,44:44:99:1977,133,0
3L	6368726	.	A	G	1136.77	.	AC=2;AF=1.00;AN=2;DP=44;ExcessHet=3.0103;FS=0.000;MLEAC=2;MLEAF=1.00;MQ=43.96;QD=26.44;SOR=1.312	GT:AD:DP:GQ:PL	1/1:0,43:43:99:1165,128,0
3L	6368869	.	G	A	812.77	.	AC=2;AF=1.00;AN=2;DP=31;ExcessHet=3.0103;FS=0.000;MLEAC=2;MLEAF=1.00;MQ=44.00;QD=26.22;SOR=0.756	GT:AD:DP:GQ:PL	1/1:0,31:31:93:841,93,0
3L	6368909	.	G	A	957.77	.	AC=2;AF=1.00;AN=2;DP=37;ExcessHet=3.0103;FS=0.000;MLEAC=2;MLEAF=1.00;MQ=44.00;QD=25.89;SOR=0.859	GT:AD:DP:GQ:PL	1/1:0,37:37:99:986,110,0
3L	6369014	.	C	A	1222.77	.	AC=2;AF=1.00;AN=2;DP=46;ExcessHet=3.0103;FS=0.000;MLEAC=2;MLEAF=1.00;MQ=44.00;QD=26.58;SOR=0.976	GT:AD:DP:GQ:PL	1/1:0,46:46:99:1251,137,0
3L	6369046	.	T	G	1326.77	.	AC=2;AF=1.00;AN=2;DP=50;ExcessHet=3.0103;FS=0.000;MLEAC=2;MLEAF=1.00;MQ=44.00;QD=26.54;SOR=1.157	GT:AD:DP:GQ:PL	1/1:0,50:50:99:1355,150,0
3L	6369098	.	G	A	618.77	.	AC=1;AF=0.500;AN=2;BaseQRankSum=1.972;ClippingRankSum=0.000;DP=49;ExcessHet=3.0103;FS=0.000;MLEAC=1;MLEAF=0.500;MQ=44.00;MQRankSum=0.000;QD=12.63;ReadPosRankSum=0.829;SOR=0.602	GT:AD:DP:GQ:PL	0/1:19,30:49:99:647,0,354
3L	6369240	.	T	TTAAA	748.73	.	AC=1;AF=0.500;AN=2;BaseQRankSum=2.367;ClippingRankSum=0.000;DP=38;ExcessHet=3.0103;FS=1.237;MLEAC=1;MLEAF=0.500;MQ=44.29;MQRankSum=1.001;QD=19.70;ReadPosRankSum=-1.492;SOR=0.495	GT:AD:DP:GQ:PL	0/1:18,20:38:99:786,0,676
3L	6369254	.	A	AC	190.73	.	AC=1;AF=0.500;AN=2;BaseQRankSum=0.935;ClippingRankSum=0.000;DP=42;ExcessHet=3.0103;FS=0.000;MLEAC=1;MLEAF=0.500;MQ=44.26;MQRankSum=-0.829;QD=5.61;ReadPosRankSum=1.910;SOR=0.821	GT:AD:DP:GQ:PL	0/1:19,15:34:99:228,0,325
3L	6369262	.	A	C	278.77	.	AC=1;AF=0.500;AN=2;BaseQRankSum=0.092;ClippingRankSum=0.000;DP=40;ExcessHet=3.0103;FS=0.000;MLEAC=1;MLEAF=0.500;MQ=44.28;MQRankSum=0.948;QD=8.20;ReadPosRankSum=-1.389;SOR=0.580	GT:AD:DP:GQ:PL	0/1:15,19:34:99:307,0,232
3L	6369568	.	G	GC	1557.73	.	AC=2;AF=1.00;AN=2;DP=57;ExcessHet=3.0103;FS=0.000;MLEAC=2;MLEAF=1.00;MQ=43.79;QD=28.85;SOR=1.118	GT:AD:DP:GQ:PL	1/1:0,54:54:99:1595,162,0
3L	6369763	.	T	C	198.77	.	AC=1;AF=0.500;AN=2;BaseQRankSum=-2.236;ClippingRankSum=0.000;DP=42;ExcessHet=3.0103;FS=1.492;MLEAC=1;MLEAF=0.500;MQ=43.95;MQRankSum=-2.001;QD=4.73;ReadPosRankSum=-0.850;SOR=1.030	GT:AD:DP:GQ:PL	0/1:34,8:42:99:227,0,1597
3L	6369767	.	G	A	198.77	.	AC=1;AF=0.500;AN=2;BaseQRankSum=-0.067;ClippingRankSum=0.000;DP=42;ExcessHet=3.0103;FS=1.492;MLEAC=1;MLEAF=0.500;MQ=43.95;MQRankSum=-2.001;QD=4.73;ReadPosRankSum=-1.571;SOR=1.030	GT:AD:DP:GQ:PL	0/1:34,8:42:99:227,0,1599
3L	6369808	.	TTAATGAACGAAATAAAAAAAA	T	67.73	.	AC=1;AF=0.500;AN=2;BaseQRankSum=-0.137;ClippingRankSum=0.000;DP=55;ExcessHet=3.0103;FS=0.000;MLEAC=1;MLEAF=0.500;MQ=43.33;MQRankSum=-2.031;QD=1.23;ReadPosRankSum=-2.654;SOR=0.582	GT:AD:DP:GQ:PL	0/1:49,6:55:99:105,0,2681
3L	6369832	.	TA	T	84.73	.	AC=1;AF=0.500;AN=2;BaseQRankSum=1.375;ClippingRankSum=0.000;DP=48;ExcessHet=3.0103;FS=0.000;MLEAC=1;MLEAF=0.500;MQ=43.23;MQRankSum=-1.794;QD=1.77;SOR=0.606	GT:AD:DP:GQ:PL	0/1:42,6:48:99:122,0,2309
3L	6369836	.	AAGCCAACGGATTAAGCTTTTAAATAG	A	75.73	.	AC=1;AF=0.500;AN=2;BaseQRankSum=0.505;ClippingRankSum=0.000;DP=52;ExcessHet=3.0103;FS=0.000;MLEAC=1;MLEAF=0.500;MQ=43.29;MQRankSum=-1.932;QD=1.46;SOR=0.540	GT:AD:DP:GQ:PL	0/1:46,6:52:99:113,0,2379
3L	6369931	.	T	C	1299.78	.	AC=1;AF=0.500;AN=2;BaseQRankSum=-2.541;ClippingRankSum=0.000;DP=36;ExcessHet=3.0103;FS=0.000;MLEAC=1;MLEAF=0.500;MQ=43.89;MQRankSum=2.235;QD=27.29;ReadPosRankSum=2.778;SOR=0.404	GT:AD:DP:GQ:PL	0/1:3,33:36:27:1328,0,27
3L	6369941	.	A	AT	1384.73	.	AC=1;AF=0.500;AN=2;BaseQRankSum=-1.836;ClippingRankSum=0.000;DP=39;ExcessHet=3.0103;FS=0.000;MLEAC=1;MLEAF=0.500;MQ=43.90;MQRankSum=1.649;QD=28.17;ReadPosRankSum=2.333;SOR=0.446	GT:AD:DP:GQ:PL	0/1:5,34:39:99:1422,0,105
3L	6369954	.	T	C	1636.77	.	AC=2;AF=1.00;AN=2;DP=36;ExcessHet=3.0103;FS=0.000;MLEAC=2;MLEAF=1.00;MQ=43.89;QD=31.76;SOR=0.927	GT:AD:DP:GQ:PL	1/1:0,36:36:99:1665,111,0
3L	6369960	.	G	T	1265.77	.	AC=1;AF=0.500;AN=2;BaseQRankSum=1.621;ClippingRankSum=0.000;DP=38;ExcessHet=3.0103;FS=1.632;MLEAC=1;MLEAF=0.500;MQ=43.90;MQRankSum=1.217;QD=33.31;ReadPosRankSum=0.942;SOR=0.732	GT:AD:DP:GQ:PL	0/1:7,31:38:99:1294,0,198
3L	6369971	.	T	TA	217.73	.	AC=1;AF=0.500;AN=2;BaseQRankSum=-2.282;ClippingRankSum=0.000;DP=32;ExcessHet=3.0103;FS=1.745;MLEAC=1;MLEAF=0.500;MQ=43.94;MQRankSum=-1.814;QD=6.80;ReadPosRankSum=-0.616;SOR=0.711	GT:AD:DP:GQ:PL	0/1:25,7:32:99:255,0,1110
3L	6369972	.	T	A	232.77	.	AC=1;AF=0.500;AN=2;BaseQRankSum=0.869;ClippingRankSum=0.000;DP=31;ExcessHet=3.0103;FS=3.634;MLEAC=1;MLEAF=0.500;MQ=43.94;MQRankSum=-1.622;QD=7.51;ReadPosRankSum=-1.423;SOR=1.053	GT:AD:DP:GQ:PL	0/1:23,8:31:99:261,0,1026
3L	6369978	.	C	A	241.77	.	AC=1;AF=0.500;AN=2;BaseQRankSum=2.055;ClippingRankSum=0.000;DP=29;ExcessHet=3.0103;FS=1.664;MLEAC=1;MLEAF=0.500;MQ=43.93;MQRankSum=-1.543;QD=8.34;ReadPosRankSum=-1.321;SOR=1.128	GT:AD:DP:GQ:PL	0/1:21,8:29:99:270,0,900
3L	6370140	.	A	T	989.77	.	AC=2;AF=1.00;AN=2;DP=37;ExcessHet=3.0103;FS=0.000;MLEAC=2;MLEAF=1.00;MQ=43.89;QD=26.75;SOR=0.859	GT:AD:DP:GQ:PL	1/1:0,37:37:99:1018,111,0
3L	6370219	.	C	T	1211.77	.	AC=2;AF=1.00;AN=2;BaseQRankSum=1.769;ClippingRankSum=0.000;DP=48;ExcessHet=3.0103;FS=0.000;MLEAC=2;MLEAF=1.00;MQ=43.92;MQRankSum=-0.104;QD=25.25;ReadPosRankSum=1.156;SOR=0.289	GT:AD:DP:GQ:PL	1/1:1,47:48:99:1240,133,0
3L	6370273	.	G	A	1099.77	.	AC=2;AF=1.00;AN=2;DP=41;ExcessHet=3.0103;FS=0.000;MLEAC=2;MLEAF=1.00;MQ=44.00;QD=26.82;SOR=0.741	GT:AD:DP:GQ:PL	1/1:0,41:41:99:1128,123,0
3L	6370428	.	C	T	765.77	.	AC=2;AF=1.00;AN=2;DP=30;ExcessHet=3.0103;FS=0.000;MLEAC=2;MLEAF=1.00;MQ=43.90;QD=26.41;SOR=2.546	GT:AD:DP:GQ:PL	1/1:0,29:29:87:794,87,0
3L	6370726	.	C	G	1215.77	.	AC=2;AF=1.00;AN=2;DP=45;ExcessHet=3.0103;FS=0.000;MLEAC=2;MLEAF=1.00;MQ=44.00;QD=27.02;SOR=1.154	GT:AD:DP:GQ:PL	1/1:0,45:45:99:1244,135,0
3L	6370740	.	T	C	1210.77	.	AC=2;AF=1.00;AN=2;DP=46;ExcessHet=3.0103;FS=0.000;MLEAC=2;MLEAF=1.00;MQ=44.00;QD=26.32;SOR=1.203	GT:AD:DP:GQ:PL	1/1:0,46:46:99:1239,138,0
3L	6370755	.	G	A	2027.77	.	AC=2;AF=1.00;AN=2;DP=48;ExcessHet=3.0103;FS=0.000;MLEAC=2;MLEAF=1.00;MQ=44.00;QD=32.53;SOR=0.963	GT:AD:DP:GQ:PL	1/1:0,48:48:99:2056,144,0
3L	6370763	.	A	G	2008.77	.	AC=2;AF=1.00;AN=2;DP=45;ExcessHet=3.0103;FS=0.000;MLEAC=2;MLEAF=1.00;MQ=44.00;QD=31.18;SOR=0.929	GT:AD:DP:GQ:PL	1/1:0,45:45:99:2037,141,0
3L	6370788	.	G	T	1091.77	.	AC=2;AF=1.00;AN=2;DP=41;ExcessHet=3.0103;FS=0.000;MLEAC=2;MLEAF=1.00;MQ=44.00;QD=26.63;SOR=0.843	GT:AD:DP:GQ:PL	1/1:0,41:41:99:1120,123,0
3L	6370851	.	C	T	1377.77	.	AC=2;AF=1.00;AN=2;DP=50;ExcessHet=3.0103;FS=0.000;MLEAC=2;MLEAF=1.00;MQ=44.00;QD=27.56;SOR=1.051	GT:AD:DP:GQ:PL	1/1:0,50:50:99:1406,150,0
3L	6370909	.	T	C	317.77	.	AC=1;AF=0.500;AN=2;BaseQRankSum=0.000;ClippingRankSum=0.000;DP=49;ExcessHet=3.0103;FS=4.236;MLEAC=1;MLEAF=0.500;MQ=43.68;MQRankSum=0.804;QD=6.49;ReadPosRankSum=0.403;SOR=1.400	GT:AD:DP:GQ:PL	0/1:31,18:49:99:346,0,716
3L	6371082	.	C	T	524.77	.	AC=1;AF=0.500;AN=2;BaseQRankSum=3.266;ClippingRankSum=0.000;DP=47;ExcessHet=3.0103;FS=4.196;MLEAC=1;MLEAF=0.500;MQ=43.84;MQRankSum=0.679;QD=11.17;ReadPosRankSum=0.497;SOR=0.419	GT:AD:DP:GQ:PL	0/1:22,25:47:99:553,0,428
3L	6371107	.	C	T	595.77	.	AC=1;AF=0.500;AN=2;BaseQRankSum=-0.877;ClippingRankSum=0.000;DP=46;ExcessHet=3.0103;FS=1.174;MLEAC=1;MLEAF=0.500;MQ=43.83;MQRankSum=0.973;QD=12.95;ReadPosRankSum=0.543;SOR=0.681	GT:AD:DP:GQ:PL	0/1:18,28:46:99:624,0,362
3L	6371144	.	A	T	675.77	.	AC=1;AF=0.500;AN=2;BaseQRankSum=1.487;ClippingRankSum=0.000;DP=49;ExcessHet=3.0103;FS=0.000;MLEAC=1;MLEAF=0.500;MQ=43.84;MQRankSum=1.073;QD=13.79;ReadPosRankSum=1.194;SOR=0.756	GT:AD:DP:GQ:PL	0/1:18,31:49:99:704,0,338
3L	6371234	.	C	T	275.77	.	AC=1;AF=0.500;AN=2;BaseQRankSum=-0.199;ClippingRankSum=0.000;DP=47;ExcessHet=3.0103;FS=4.412;MLEAC=1;MLEAF=0.500;MQ=44.00;MQRankSum=0.000;QD=5.87;ReadPosRankSum=-0.582;SOR=1.313	GT:AD:DP:GQ:PL	0/1:30,17:47:99:304,0,678
3L	6371412	.	A	G	1052.77	.	AC=2;AF=1.00;AN=2;DP=40;ExcessHet=3.0103;FS=0.000;MLEAC=2;MLEAF=1.00;MQ=43.93;QD=26.32;SOR=0.902	GT:AD:DP:GQ:PL	1/1:0,40:40:99:1081,120,0
3L	6371518	.	T	A	599.77	.	AC=1;AF=0.500;AN=2;BaseQRankSum=1.849;ClippingRankSum=0.000;DP=45;ExcessHet=3.0103;FS=9.115;MLEAC=1;MLEAF=0.500;MQ=44.00;MQRankSum=0.000;QD=13.33;ReadPosRankSum=2.217;SOR=0.654	GT:AD:DP:GQ:PL	0/1:17,28:45:99:628,0,332
3L	6371521	.	C	T	1637.77	.	AC=2;AF=1.00;AN=2;DP=44;ExcessHet=3.0103;FS=0.000;MLEAC=2;MLEAF=1.00;MQ=44.00;QD=32.03;SOR=0.784	GT:AD:DP:GQ:PL	1/1:0,44:44:99:1666,132,0
3L	6371556	.	AAGT	A,GAGT	1900.73	.	AC=1,1;AF=0.500,0.500;AN=2;DP=46;ExcessHet=3.0103;FS=0.000;MLEAC=1,1;MLEAF=0.500,0.500;MQ=44.00;QD=28.10;SOR=0.693	GT:AD:DP:GQ:PL	1/2:0,30,16:46:99:1938,681,604,1260,0,1209
3L	6371569	.	T	C	643.77	.	AC=1;AF=0.500;AN=2;BaseQRankSum=-3.746;ClippingRankSum=0.000;DP=47;ExcessHet=3.0103;FS=4.301;MLEAC=1;MLEAF=0.500;MQ=43.94;MQRankSum=-1.284;QD=13.70;ReadPosRankSum=-0.598;SOR=0.915	GT:AD:DP:GQ:PL	0/1:30,17:47:99:672,0,1203
3L	6371571	.	A	T	595.77	.	AC=1;AF=0.500;AN=2;BaseQRankSum=1.135;ClippingRankSum=0.000;DP=47;ExcessHet=3.0103;FS=4.301;MLEAC=1;MLEAF=0.500;MQ=43.94;MQRankSum=-1.284;QD=12.68;ReadPosRankSum=-0.288;SOR=0.915	GT:AD:DP:GQ:PL	0/1:30,17:47:99:624,0,1209
3L	6371584	.	G	A	629.77	.	AC=1;AF=0.500;AN=2;BaseQRankSum=-1.627;ClippingRankSum=0.000;DP=47;ExcessHet=3.0103;FS=6.531;MLEAC=1;MLEAF=0.500;MQ=43.94;MQRankSum=-1.284;QD=13.40;ReadPosRankSum=1.152;SOR=0.811	GT:AD:DP:GQ:PL	0/1:30,17:47:99:658,0,1206
3L	6371593	.	TA	T	339.73	.	AC=1;AF=0.500;AN=2;BaseQRankSum=-0.102;ClippingRankSum=0.000;DP=43;ExcessHet=3.0103;FS=4.769;MLEAC=1;MLEAF=0.500;MQ=43.93;MQRankSum=1.300;QD=8.29;ReadPosRankSum=-1.417;SOR=1.261	GT:AD:DP:GQ:PL	0/1:16,25:41:99:377,0,598
3L	6371620	.	C	T	574.77	.	AC=1;AF=0.500;AN=2;BaseQRankSum=1.693;ClippingRankSum=0.000;DP=38;ExcessHet=3.0103;FS=0.000;MLEAC=1;MLEAF=0.500;MQ=43.92;MQRankSum=-1.184;QD=15.13;ReadPosRankSum=2.345;SOR=0.732	GT:AD:DP:GQ:PL	0/1:23,15:38:99:603,0,842
3L	6371637	.	C	A	619.77	.	AC=1;AF=0.500;AN=2;BaseQRankSum=0.986;ClippingRankSum=0.000;DP=38;ExcessHet=3.0103;FS=0.000;MLEAC=1;MLEAF=0.500;MQ=43.92;MQRankSum=-1.059;QD=16.31;ReadPosRankSum=0.720;SOR=0.712	GT:AD:DP:GQ:PL	0/1:21,17:38:99:648,0,873
3L	6371642	.	C	A	532.77	.	AC=1;AF=0.500;AN=2;BaseQRankSum=1.642;ClippingRankSum=0.000;DP=38;ExcessHet=3.0103;FS=0.000;MLEAC=1;MLEAF=0.500;MQ=43.92;MQRankSum=-1.184;QD=14.02;ReadPosRankSum=1.419;SOR=0.750	GT:AD:DP:GQ:PL	0/1:23,15:38:99:561,0,921
3L	6371645	.	T	A	542.77	.	AC=1;AF=0.500;AN=2;BaseQRankSum=-0.185;ClippingRankSum=0.000;DP=38;ExcessHet=3.0103;FS=0.000;MLEAC=1;MLEAF=0.500;MQ=43.92;MQRankSum=1.364;QD=14.28;ReadPosRankSum=-1.666;SOR=0.859	GT:AD:DP:GQ:PL	0/1:14,24:38:99:571,0,558
3L	6371656	.	T	C	493.77	.	AC=1;AF=0.500;AN=2;BaseQRankSum=-3.116;ClippingRankSum=0.000;DP=42;ExcessHet=3.0103;FS=2.759;MLEAC=1;MLEAF=0.500;MQ=43.93;MQRankSum=-1.364;QD=11.76;ReadPosRankSum=1.576;SOR=0.368	GT:AD:DP:GQ:PL	0/1:28,14:42:99:522,0,1173
3L	6371662	.	G	A	493.77	.	AC=1;AF=0.500;AN=2;BaseQRankSum=-3.187;ClippingRankSum=0.000;DP=43;ExcessHet=3.0103;FS=1.251;MLEAC=1;MLEAF=0.500;MQ=43.93;MQRankSum=-1.317;QD=11.48;ReadPosRankSum=0.370;SOR=0.446	GT:AD:DP:GQ:PL	0/1:28,15:43:99:522,0,1163
3L	6371710	.	A	G	1127.77	.	AC=2;AF=1.00;AN=2;DP=44;ExcessHet=3.0103;FS=0.000;MLEAC=2;MLEAF=1.00;MQ=43.93;QD=25.63;SOR=0.784	GT:AD:DP:GQ:PL	1/1:0,44:44:99:1156,130,0
3L	6371743	.	G	A	123.77	.	AC=1;AF=0.500;AN=2;BaseQRankSum=0.308;ClippingRankSum=0.000;DP=41;ExcessHet=3.0103;FS=3.257;MLEAC=1;MLEAF=0.500;MQ=44.00;MQRankSum=0.000;QD=3.02;ReadPosRankSum=-0.440;SOR=0.283	GT:AD:DP:GQ:PL	0/1:31,10:41:99:152,0,706
3L	6372025	.	T	G	223.77	.	AC=1;AF=0.500;AN=2;BaseQRankSum=-1.684;ClippingRankSum=0.000;DP=49;ExcessHet=3.0103;FS=6.819;MLEAC=1;MLEAF=0.500;MQ=44.00;MQRankSum=0.000;QD=4.86;ReadPosRankSum=0.027;SOR=0.416	GT:AD:DP:GQ:PL	0/1:31,15:46:99:252,0,710
3L	6372036	.	G	A	475.77	.	AC=1;AF=0.500;AN=2;BaseQRankSum=0.871;ClippingRankSum=0.000;DP=44;ExcessHet=3.0103;FS=16.400;MLEAC=1;MLEAF=0.500;MQ=44.00;MQRankSum=0.000;QD=11.60;ReadPosRankSum=-0.064;SOR=1.073	GT:AD:DP:GQ:PL	0/1:27,14:41:99:504,0,1126
3L	6372037	.	G	A	475.77	.	AC=1;AF=0.500;AN=2;BaseQRankSum=1.877;ClippingRankSum=0.000;DP=44;ExcessHet=3.0103;FS=13.220;MLEAC=1;MLEAF=0.500;MQ=44.00;MQRankSum=0.000;QD=11.60;ReadPosRankSum=-0.032;SOR=1.092	GT:AD:DP:GQ:PL	0/1:27,14:41:99:504,0,1126
3L	6372045	.	G	T	442.77	.	AC=1;AF=0.500;AN=2;BaseQRankSum=-1.070;ClippingRankSum=0.000;DP=39;ExcessHet=3.0103;FS=10.081;MLEAC=1;MLEAF=0.500;MQ=44.00;MQRankSum=0.000;QD=11.65;ReadPosRankSum=0.067;SOR=0.916	GT:AD:DP:GQ:PL	0/1:25,13:38:99:471,0,1020
3L	6372092	.	A	C	1234.77	.	AC=2;AF=1.00;AN=2;BaseQRankSum=1.852;ClippingRankSum=0.000;DP=49;ExcessHet=3.0103;FS=0.000;MLEAC=2;MLEAF=1.00;MQ=43.82;MQRankSum=-0.229;QD=26.27;ReadPosRankSum=-0.529;SOR=0.259	GT:AD:DP:GQ:PL	1/1:1,46:47:99:1263,131,0
3L	6372239	.	A	C	1985.77	.	AC=2;AF=1.00;AN=2;DP=55;ExcessHet=3.0103;FS=0.000;MLEAC=2;MLEAF=1.00;MQ=43.47;QD=27.46;SOR=0.729	GT:AD:DP:GQ:PL	1/1:0,55:55:99:2014,165,0
3L	6372253	.	TCCTAGTCG	T	1116.73	.	AC=1;AF=0.500;AN=2;BaseQRankSum=-1.489;ClippingRankSum=0.000;DP=49;ExcessHet=3.0103;FS=5.993;MLEAC=1;MLEAF=0.500;MQ=43.41;MQRankSum=-3.061;QD=22.79;ReadPosRankSum=0.084;SOR=0.874	GT:AD:DP:GQ:PL	0/1:20,29:49:99:1154,0,794
3L	6372281	.	A	G	1084.77	.	AC=1;AF=0.500;AN=2;BaseQRankSum=-0.873;ClippingRankSum=0.000;DP=49;ExcessHet=3.0103;FS=5.900;MLEAC=1;MLEAF=0.500;MQ=43.16;MQRankSum=-3.018;QD=22.14;ReadPosRankSum=-1.546;SOR=1.044	GT:AD:DP:GQ:PL	0/1:21,28:49:99:1113,0,798
3L	6372288	.	A	T	1080.77	.	AC=1;AF=0.500;AN=2;BaseQRankSum=-0.155;ClippingRankSum=0.000;DP=50;ExcessHet=3.0103;FS=2.447;MLEAC=1;MLEAF=0.500;MQ=43.18;MQRankSum=-3.100;QD=21.62;ReadPosRankSum=-1.740;SOR=0.886	GT:AD:DP:GQ:PL	0/1:22,28:50:99:1109,0,839
3L	6372297	.	T	C	1105.77	.	AC=1;AF=0.500;AN=2;BaseQRankSum=-3.378;ClippingRankSum=0.000;DP=50;ExcessHet=3.0103;FS=2.461;MLEAC=1;MLEAF=0.500;MQ=43.12;MQRankSum=-3.131;QD=22.12;ReadPosRankSum=-2.861;SOR=1.014	GT:AD:DP:GQ:PL	0/1:21,29:50:99:1134,0,794
3L	6372304	.	C	A	2315.77	.	AC=2;AF=1.00;AN=2;DP=53;ExcessHet=3.0103;FS=0.000;MLEAC=2;MLEAF=1.00;MQ=43.17;QD=30.92;SOR=0.892	GT:AD:DP:GQ:PL	1/1:0,53:53:99:2344,160,0
3L	6372308	.	T	A	2225.77	.	AC=2;AF=1.00;AN=2;DP=50;ExcessHet=3.0103;FS=0.000;MLEAC=2;MLEAF=1.00;MQ=43.18;QD=34.66;SOR=0.773	GT:AD:DP:GQ:PL	1/1:0,50:50:99:2254,154,0
3L	6372327	.	T	G	895.77	.	AC=1;AF=0.500;AN=2;BaseQRankSum=-3.098;ClippingRankSum=0.000;DP=46;ExcessHet=3.0103;FS=0.000;MLEAC=1;MLEAF=0.500;MQ=43.06;MQRankSum=-3.657;QD=19.47;ReadPosRankSum=-1.397;SOR=0.859	GT:AD:DP:GQ:PL	0/1:22,24:46:99:924,0,801
3L	6372332	.	T	TATATA	928.73	.	AC=1;AF=0.500;AN=2;BaseQRankSum=-1.556;ClippingRankSum=0.000;DP=46;ExcessHet=3.0103;FS=0.000;MLEAC=1;MLEAF=0.500;MQ=43.06;MQRankSum=-3.657;QD=20.19;ReadPosRankSum=-1.166;SOR=0.859	GT:AD:DP:GQ:PL	0/1:22,24:46:99:966,0,798
3L	6372347	.	A	G	745.77	.	AC=1;AF=0.500;AN=2;BaseQRankSum=0.319;ClippingRankSum=0.000;DP=42;ExcessHet=3.0103;FS=4.506;MLEAC=1;MLEAF=0.500;MQ=43.04;MQRankSum=-3.895;QD=17.76;ReadPosRankSum=0.542;SOR=0.954	GT:AD:DP:GQ:PL	0/1:22,20:42:99:774,0,864
3L	6372352	.	A	G	742.77	.	AC=1;AF=0.500;AN=2;BaseQRankSum=-0.746;ClippingRankSum=0.000;DP=42;ExcessHet=3.0103;FS=4.506;MLEAC=1;MLEAF=0.500;MQ=43.04;MQRankSum=-3.895;QD=17.68;ReadPosRankSum=0.491;SOR=0.954	GT:AD:DP:GQ:PL	0/1:22,20:42:99:771,0,906
3L	6372360	.	C	T	793.77	.	AC=1;AF=0.500;AN=2;BaseQRankSum=0.510;ClippingRankSum=0.000;DP=39;ExcessHet=3.0103;FS=4.677;MLEAC=1;MLEAF=0.500;MQ=43.07;MQRankSum=3.607;QD=20.35;ReadPosRankSum=-0.874;SOR=0.758	GT:AD:DP:GQ:PL	0/1:18,21:39:99:822,0,777
3L	6372365	.	T	A	832.77	.	AC=1;AF=0.500;AN=2;BaseQRankSum=-0.530;ClippingRankSum=0.000;DP=42;ExcessHet=3.0103;FS=1.204;MLEAC=1;MLEAF=0.500;MQ=43.18;MQRankSum=3.204;QD=19.83;ReadPosRankSum=-0.554;SOR=0.738	GT:AD:DP:GQ:PL	0/1:20,22:42:99:861,0,816
3L	6372367	.	T	A	832.77	.	AC=1;AF=0.500;AN=2;BaseQRankSum=0.932;ClippingRankSum=0.000;DP=40;ExcessHet=3.0103;FS=2.780;MLEAC=1;MLEAF=0.500;MQ=43.19;MQRankSum=2.983;QD=20.82;ReadPosRankSum=-0.867;SOR=0.812	GT:AD:DP:GQ:PL	0/1:19,21:40:99:861,0,795
3L	6372369	.	AT	A	784.73	.	AC=1;AF=0.500;AN=2;BaseQRankSum=0.467;ClippingRankSum=0.000;DP=38;ExcessHet=3.0103;FS=2.884;MLEAC=1;MLEAF=0.500;MQ=43.20;MQRankSum=2.571;QD=20.65;ReadPosRankSum=-0.716;SOR=0.463	GT:AD:DP:GQ:PL	0/1:19,19:38:99:822,0,756
3L	6372435	.	A	G	441.77	.	AC=1;AF=0.500;AN=2;BaseQRankSum=0.341;ClippingRankSum=0.000;DP=33;ExcessHet=3.0103;FS=1.377;MLEAC=1;MLEAF=0.500;MQ=43.85;MQRankSum=1.202;QD=13.39;ReadPosRankSum=1.032;SOR=0.693	GT:AD:DP:GQ:PL	0/1:20,13:33:99:470,0,801
3L	6372436	.	A	C	441.77	.	AC=1;AF=0.500;AN=2;BaseQRankSum=0.411;ClippingRankSum=0.000;DP=33;ExcessHet=3.0103;FS=1.377;MLEAC=1;MLEAF=0.500;MQ=43.85;MQRankSum=1.202;QD=13.39;ReadPosRankSum=0.921;SOR=0.693	GT:AD:DP:GQ:PL	0/1:20,13:33:99:470,0,801
3L	6372451	.	T	A	401.77	.	AC=1;AF=0.500;AN=2;BaseQRankSum=0.651;ClippingRankSum=0.000;DP=36;ExcessHet=3.0103;FS=0.000;MLEAC=1;MLEAF=0.500;MQ=43.95;MQRankSum=-0.808;QD=11.48;ReadPosRankSum=0.484;SOR=0.534	GT:AD:DP:GQ:PL	0/1:15,20:35:99:430,0,528
3L	6372650	.	T	C	1256.77	.	AC=2;AF=1.00;AN=2;BaseQRankSum=-0.111;ClippingRankSum=0.000;DP=48;ExcessHet=3.0103;FS=0.000;MLEAC=2;MLEAF=1.00;MQ=43.80;MQRankSum=3.001;QD=26.18;ReadPosRankSum=-0.645;SOR=0.289	GT:AD:DP:GQ:PL	1/1:1,47:48:99:1285,116,0
3L	6373085	.	T	G	1453.77	.	AC=2;AF=1.00;AN=2;DP=55;ExcessHet=3.0103;FS=0.000;MLEAC=2;MLEAF=1.00;MQ=43.96;QD=26.43;SOR=0.804	GT:AD:DP:GQ:PL	1/1:0,55:55:99:1482,164,0
3L	6373096	.	G	T	2378.77	.	AC=2;AF=1.00;AN=2;DP=54;ExcessHet=3.0103;FS=0.000;MLEAC=2;MLEAF=1.00;MQ=43.96;QD=25.24;SOR=0.931	GT:AD:DP:GQ:PL	1/1:0,54:54:99:2407,163,0
3L	6373097	.	A	G	2378.77	.	AC=2;AF=1.00;AN=2;DP=54;ExcessHet=3.0103;FS=0.000;MLEAC=2;MLEAF=1.00;MQ=43.96;QD=29.88;SOR=0.931	GT:AD:DP:GQ:PL	1/1:0,54:54:99:2407,163,0
3L	6373103	.	G	A	740.77	.	AC=1;AF=0.500;AN=2;BaseQRankSum=0.952;ClippingRankSum=0.000;DP=51;ExcessHet=3.0103;FS=2.461;MLEAC=1;MLEAF=0.500;MQ=43.96;MQRankSum=0.891;QD=14.82;ReadPosRankSum=-0.108;SOR=0.537	GT:AD:DP:GQ:PL	0/1:29,21:50:99:769,0,1091
3L	6373104	.	G	A	1049.77	.	AC=1;AF=0.500;AN=2;BaseQRankSum=1.434;ClippingRankSum=0.000;DP=51;ExcessHet=3.0103;FS=2.461;MLEAC=1;MLEAF=0.500;MQ=43.96;MQRankSum=-0.810;QD=21.00;ReadPosRankSum=-0.068;SOR=1.014	GT:AD:DP:GQ:PL	0/1:21,29:50:99:1078,0,769
3L	6373212	.	A	T	534.77	.	AC=1;AF=0.500;AN=2;BaseQRankSum=0.279;ClippingRankSum=0.000;DP=49;ExcessHet=3.0103;FS=1.126;MLEAC=1;MLEAF=0.500;MQ=43.96;MQRankSum=1.084;QD=11.14;ReadPosRankSum=0.777;SOR=0.512	GT:AD:DP:GQ:PL	0/1:23,25:48:99:563,0,498
3L	6373227	.	C	T	585.77	.	AC=1;AF=0.500;AN=2;BaseQRankSum=-2.620;ClippingRankSum=0.000;DP=49;ExcessHet=3.0103;FS=0.000;MLEAC=1;MLEAF=0.500;MQ=44.00;MQRankSum=0.000;QD=12.20;ReadPosRankSum=0.217;SOR=0.551	GT:AD:DP:GQ:PL	0/1:20,28:48:99:614,0,424
3L	6373316	.	T	A	617.77	.	AC=1;AF=0.500;AN=2;BaseQRankSum=0.381;ClippingRankSum=0.000;DP=59;ExcessHet=3.0103;FS=2.234;MLEAC=1;MLEAF=0.500;MQ=43.78;MQRankSum=0.000;QD=10.65;ReadPosRankSum=-0.926;SOR=1.143	GT:AD:DP:GQ:PL	0/1:28,30:58:99:646,0,562
3L	6373331	.	A	T	620.77	.	AC=1;AF=0.500;AN=2;BaseQRankSum=0.492;ClippingRankSum=0.000;DP=61;ExcessHet=3.0103;FS=1.003;MLEAC=1;MLEAF=0.500;MQ=43.78;MQRankSum=0.000;QD=10.35;ReadPosRankSum=-0.263;SOR=0.958	GT:AD:DP:GQ:PL	0/1:29,31:60:99:649,0,572
3L	6373467	.	A	G	1547.77	.	AC=2;AF=1.00;AN=2;DP=59;ExcessHet=3.0103;FS=0.000;MLEAC=2;MLEAF=1.00;MQ=43.97;QD=26.23;SOR=0.726	GT:AD:DP:GQ:PL	1/1:0,59:59:99:1576,177,0
3L	6373690	.	G	T	1282.77	.	AC=2;AF=1.00;AN=2;DP=47;ExcessHet=3.0103;FS=0.000;MLEAC=2;MLEAF=1.00;MQ=44.00;QD=27.29;SOR=0.823	GT:AD:DP:GQ:PL	1/1:0,47:47:99:1311,141,0
3L	6373783	.	G	A	1082.77	.	AC=2;AF=1.00;AN=2;DP=40;ExcessHet=3.0103;FS=0.000;MLEAC=2;MLEAF=1.00;MQ=44.00;QD=27.07;SOR=1.609	GT:AD:DP:GQ:PL	1/1:0,40:40:99:1111,120,0
3L	6373900	.	T	C	1206.77	.	AC=2;AF=1.00;AN=2;DP=45;ExcessHet=3.0103;FS=0.000;MLEAC=2;MLEAF=1.00;MQ=43.87;QD=26.82;SOR=0.929	GT:AD:DP:GQ:PL	1/1:0,45:45:99:1235,135,0
3L	6373955	.	G	A	1560.77	.	AC=2;AF=1.00;AN=2;DP=59;ExcessHet=3.0103;FS=0.000;MLEAC=2;MLEAF=1.00;MQ=43.90;QD=26.45;SOR=1.034	GT:AD:DP:GQ:PL	1/1:0,59:59:99:1589,176,0
3L	6374145	.	GA	G	2243.73	.	AC=2;AF=1.00;AN=2;DP=53;ExcessHet=3.0103;FS=0.000;MLEAC=2;MLEAF=1.00;MQ=44.00;QD=24.85;SOR=0.952	GT:AD:DP:GQ:PL	1/1:0,50:50:99:2281,160,0
3L	6374153	.	A	G	2316.77	.	AC=2;AF=1.00;AN=2;DP=55;ExcessHet=3.0103;FS=0.000;MLEAC=2;MLEAF=1.00;MQ=44.00;QD=23.68;SOR=0.884	GT:AD:DP:GQ:PL	1/1:0,55:55:99:2345,166,0
3L	6374182	.	G	A	1318.77	.	AC=2;AF=1.00;AN=2;DP=50;ExcessHet=3.0103;FS=0.000;MLEAC=2;MLEAF=1.00;MQ=44.00;QD=26.91;SOR=0.733	GT:AD:DP:GQ:PL	1/1:0,49:49:99:1347,147,0
3L	6374357	.	T	A	804.77	.	AC=2;AF=1.00;AN=2;BaseQRankSum=-1.706;ClippingRankSum=0.000;DP=32;ExcessHet=3.0103;FS=0.000;MLEAC=2;MLEAF=1.00;MQ=44.00;MQRankSum=0.000;QD=25.15;ReadPosRankSum=1.634;SOR=0.249	GT:AD:DP:GQ:PL	1/1:1,31:32:61:833,61,0
3L	6374387	.	T	A	828.77	.	AC=2;AF=1.00;AN=2;BaseQRankSum=1.099;ClippingRankSum=0.000;DP=33;ExcessHet=3.0103;FS=3.144;MLEAC=2;MLEAF=1.00;MQ=44.00;MQRankSum=0.000;QD=25.11;ReadPosRankSum=0.526;SOR=0.416	GT:AD:DP:GQ:PL	1/1:1,32:33:72:857,72,0
3L	6374436	.	G	C	1114.77	.	AC=2;AF=1.00;AN=2;DP=43;ExcessHet=3.0103;FS=0.000;MLEAC=2;MLEAF=1.00;MQ=43.77;QD=25.92;SOR=0.836	GT:AD:DP:GQ:PL	1/1:0,43:43:99:1143,128,0
3L	6374467	.	T	C	133.77	.	AC=1;AF=0.500;AN=2;BaseQRankSum=-1.162;ClippingRankSum=0.000;DP=52;ExcessHet=3.0103;FS=1.225;MLEAC=1;MLEAF=0.500;MQ=43.78;MQRankSum=1.295;QD=2.57;ReadPosRankSum=-1.021;SOR=0.904	GT:AD:DP:GQ:PL	0/1:40,12:52:99:162,0,921
3L	6374497	.	CG	C	2602.73	.	AC=2;AF=1.00;AN=2;DP=61;ExcessHet=3.0103;FS=0.000;MLEAC=2;MLEAF=1.00;MQ=43.81;QD=31.37;SOR=1.160	GT:AD:DP:GQ:PL	1/1:0,60:60:99:2640,181,0
3L	6374508	.	T	TA	2689.73	.	AC=2;AF=1.00;AN=2;DP=59;ExcessHet=3.0103;FS=0.000;MLEAC=2;MLEAF=1.00;MQ=43.80;QD=31.94;SOR=1.421	GT:AD:DP:GQ:PL	1/1:0,59:59:99:2727,187,0
3L	6374509	.	G	A	2698.77	.	AC=2;AF=1.00;AN=2;DP=61;ExcessHet=3.0103;FS=0.000;MLEAC=2;MLEAF=1.00;MQ=43.81;QD=28.93;SOR=1.392	GT:AD:DP:GQ:PL	1/1:0,61:61:99:2727,187,0
3L	6374655	.	AT	A	1993.73	.	AC=2;AF=1.00;AN=2;DP=48;ExcessHet=3.0103;FS=0.000;MLEAC=2;MLEAF=1.00;MQ=43.84;QD=25.58;SOR=1.022	GT:AD:DP:GQ:PL	1/1:0,47:47:99:2031,144,0
3L	6374659	.	AAAT	A	442.79	.	AC=1;AF=0.500;AN=2;BaseQRankSum=0.837;ClippingRankSum=0.000;DP=48;ExcessHet=3.0103;FS=1.675;MLEAC=1;MLEAF=0.500;MQ=43.88;MQRankSum=-0.820;QD=11.97;ReadPosRankSum=-1.009;SOR=0.830	GT:AD:DP:GQ:PL	0/1:7,30:37:19:480,0,19
3L	6374664	.	A	C	2124.77	.	AC=2;AF=1.00;AN=2;DP=49;ExcessHet=3.0103;FS=0.000;MLEAC=2;MLEAF=1.00;MQ=43.88;QD=29.31;SOR=0.733	GT:AD:DP:GQ:PL	1/1:0,49:49:99:2153,147,0
3L	6374672	.	C	T	2053.77	.	AC=2;AF=1.00;AN=2;DP=46;ExcessHet=3.0103;FS=0.000;MLEAC=2;MLEAF=1.00;MQ=43.91;QD=32.29;SOR=0.780	GT:AD:DP:GQ:PL	1/1:0,46:46:99:2082,142,0
3L	6374838	.	T	C	1228.77	.	AC=2;AF=1.00;AN=2;DP=46;ExcessHet=3.0103;FS=0.000;MLEAC=2;MLEAF=1.00;MQ=43.96;QD=27.31;SOR=1.038	GT:AD:DP:GQ:PL	1/1:0,45:45:99:1257,135,0
3L	6375149	.	T	C	773.77	.	AC=1;AF=0.500;AN=2;BaseQRankSum=-3.352;ClippingRankSum=0.000;DP=56;ExcessHet=3.0103;FS=7.877;MLEAC=1;MLEAF=0.500;MQ=43.87;MQRankSum=0.000;QD=14.07;ReadPosRankSum=-0.192;SOR=1.412	GT:AD:DP:GQ:PL	0/1:20,35:55:99:802,0,416
3L	6375314	.	A	G	1829.77	.	AC=2;AF=1.00;AN=2;DP=70;ExcessHet=3.0103;FS=0.000;MLEAC=2;MLEAF=1.00;MQ=43.92;QD=26.14;SOR=0.750	GT:AD:DP:GQ:PL	1/1:0,70:70:99:1858,210,0
3L	6375351	.	A	T	991.77	.	AC=1;AF=0.500;AN=2;BaseQRankSum=1.009;ClippingRankSum=0.000;DP=65;ExcessHet=3.0103;FS=0.970;MLEAC=1;MLEAF=0.500;MQ=43.94;MQRankSum=2.016;QD=15.26;ReadPosRankSum=-0.468;SOR=0.836	GT:AD:DP:GQ:PL	0/1:22,43:65:99:1020,0,418
3L	6375634	.	GATCGT	G	1728.73	.	AC=2;AF=1.00;AN=2;DP=40;ExcessHet=3.0103;FS=0.000;MLEAC=2;MLEAF=1.00;MQ=45.10;QD=29.52;SOR=0.902	GT:AD:DP:GQ:PL	1/1:0,40:40:99:1766,121,0
3L	6376040	.	G	C	1505.77	.	AC=2;AF=1.00;AN=2;DP=57;ExcessHet=3.0103;FS=0.000;MLEAC=2;MLEAF=1.00;MQ=44.00;QD=26.42;SOR=0.800	GT:AD:DP:GQ:PL	1/1:0,57:57:99:1534,170,0
3L	6376280	.	A	G	1009.77	.	AC=2;AF=1.00;AN=2;DP=39;ExcessHet=3.0103;FS=0.000;MLEAC=2;MLEAF=1.00;MQ=44.00;QD=25.89;SOR=1.096	GT:AD:DP:GQ:PL	1/1:0,39:39:99:1038,116,0
3L	6376316	.	A	C	1245.77	.	AC=2;AF=1.00;AN=2;DP=46;ExcessHet=3.0103;FS=0.000;MLEAC=2;MLEAF=1.00;MQ=44.00;QD=27.08;SOR=1.085	GT:AD:DP:GQ:PL	1/1:0,46:46:99:1274,138,0
3L	6376351	.	GC	G	1569.73	.	AC=2;AF=1.00;AN=2;DP=49;ExcessHet=3.0103;FS=0.000;MLEAC=2;MLEAF=1.00;MQ=44.00;QD=32.70;SOR=1.298	GT:AD:DP:GQ:PL	1/1:0,48:48:99:1607,144,0
3L	6376412	.	T	G	1127.77	.	AC=2;AF=1.00;AN=2;DP=44;ExcessHet=3.0103;FS=0.000;MLEAC=2;MLEAF=1.00;MQ=44.00;QD=25.63;SOR=1.105	GT:AD:DP:GQ:PL	1/1:0,44:44:99:1156,131,0
3L	6376629	.	C	T	2273.77	.	AC=2;AF=1.00;AN=2;DP=52;ExcessHet=3.0103;FS=0.000;MLEAC=2;MLEAF=1.00;MQ=43.96;QD=29.90;SOR=0.853	GT:AD:DP:GQ:PL	1/1:0,52:52:99:2302,156,0
3L	6376630	.	T	A	2273.77	.	AC=2;AF=1.00;AN=2;DP=52;ExcessHet=3.0103;FS=0.000;MLEAC=2;MLEAF=1.00;MQ=43.96;QD=32.01;SOR=0.853	GT:AD:DP:GQ:PL	1/1:0,52:52:99:2302,156,0
3L	6376676	.	A	T	1245.77	.	AC=2;AF=1.00;AN=2;DP=47;ExcessHet=3.0103;FS=0.000;MLEAC=2;MLEAF=1.00;MQ=43.96;QD=26.51;SOR=1.022	GT:AD:DP:GQ:PL	1/1:0,47:47:99:1274,140,0
3L	6376705	.	T	A	2135.77	.	AC=2;AF=1.00;AN=2;DP=48;ExcessHet=3.0103;FS=0.000;MLEAC=2;MLEAF=1.00;MQ=43.96;QD=30.74;SOR=0.963	GT:AD:DP:GQ:PL	1/1:0,48:48:99:2164,147,0
3L	6376707	.	A	C	2135.77	.	AC=2;AF=1.00;AN=2;DP=48;ExcessHet=3.0103;FS=0.000;MLEAC=2;MLEAF=1.00;MQ=43.96;QD=31.11;SOR=0.866	GT:AD:DP:GQ:PL	1/1:0,48:48:99:2164,147,0
3L	6376709	.	T	A	2107.77	.	AC=2;AF=1.00;AN=2;DP=46;ExcessHet=3.0103;FS=0.000;MLEAC=2;MLEAF=1.00;MQ=43.96;QD=30.67;SOR=0.874	GT:AD:DP:GQ:PL	1/1:0,46:46:99:2136,144,0
3L	6376721	.	G	T	1214.77	.	AC=2;AF=1.00;AN=2;DP=44;ExcessHet=3.0103;FS=0.000;MLEAC=2;MLEAF=1.00;MQ=43.96;QD=27.61;SOR=1.105	GT:AD:DP:GQ:PL	1/1:0,44:44:99:1243,132,0
3L	6376800	.	A	G	1748.77	.	AC=2;AF=1.00;AN=2;DP=41;ExcessHet=3.0103;FS=0.000;MLEAC=2;MLEAF=1.00;MQ=44.00;QD=34.31;SOR=0.741	GT:AD:DP:GQ:PL	1/1:0,41:41:99:1777,123,0
3L	6376808	.	T	A	1846.77	.	AC=2;AF=1.00;AN=2;DP=44;ExcessHet=3.0103;FS=0.000;MLEAC=2;MLEAF=1.00;MQ=44.00;QD=24.91;SOR=0.784	GT:AD:DP:GQ:PL	1/1:0,44:44:99:1875,132,0
3L	6376822	.	A	T	2073.77	.	AC=2;AF=1.00;AN=2;DP=45;ExcessHet=3.0103;FS=0.000;MLEAC=2;MLEAF=1.00;MQ=44.00;QD=24.52;SOR=0.829	GT:AD:DP:GQ:PL	1/1:0,45:45:99:2102,141,0
3L	6376825	.	G	A	2073.77	.	AC=2;AF=1.00;AN=2;DP=47;ExcessHet=3.0103;FS=0.000;MLEAC=2;MLEAF=1.00;MQ=44.00;QD=31.51;SOR=0.735	GT:AD:DP:GQ:PL	1/1:0,47:47:99:2102,141,0
3L	6376840	.	C	A	515.77	.	AC=1;AF=0.500;AN=2;BaseQRankSum=1.797;ClippingRankSum=0.000;DP=49;ExcessHet=3.0103;FS=2.425;MLEAC=1;MLEAF=0.500;MQ=44.00;MQRankSum=0.000;QD=10.53;ReadPosRankSum=-1.405;SOR=0.694	GT:AD:DP:GQ:PL	0/1:25,24:49:99:544,0,544
3L	6376970	.	T	A	1112.77	.	AC=2;AF=1.00;AN=2;DP=41;ExcessHet=3.0103;FS=0.000;MLEAC=2;MLEAF=1.00;MQ=44.00;QD=27.14;SOR=0.954	GT:AD:DP:GQ:PL	1/1:0,41:41:99:1141,123,0
3L	6377051	.	A	G	1089.77	.	AC=2;AF=1.00;AN=2;DP=44;ExcessHet=3.0103;FS=0.000;MLEAC=2;MLEAF=1.00;MQ=43.72;QD=25.34;SOR=1.179	GT:AD:DP:GQ:PL	1/1:0,43:43:99:1118,128,0
3L	6377548	.	A	T	895.77	.	AC=2;AF=1.00;AN=2;DP=35;ExcessHet=3.0103;FS=0.000;MLEAC=2;MLEAF=1.00;MQ=43.83;QD=25.59;SOR=1.002	GT:AD:DP:GQ:PL	1/1:0,35:35:99:924,104,0
3L	6377798	.	TCC	T	388.73	.	AC=1;AF=0.500;AN=2;BaseQRankSum=1.508;ClippingRankSum=0.000;DP=32;ExcessHet=3.0103;FS=5.374;MLEAC=1;MLEAF=0.500;MQ=46.63;MQRankSum=-0.727;QD=12.96;ReadPosRankSum=-0.346;SOR=2.546	GT:AD:DP:GQ:PL	0/1:11,19:30:99:426,0,232
3L	6377800	.	C	CAAAA,A	1065.73	.	AC=1,1;AF=0.500,0.500;AN=2;DP=30;ExcessHet=3.0103;FS=0.000;MLEAC=1,1;MLEAF=0.500,0.500;MQ=46.52;QD=29.62;SOR=2.200	GT:AD:DP:GQ:PL	1/2:0,19,9:28:99:1103,265,232,470,0,390
3L	6377805	.	C	A	1249.73	.	AC=2;AF=1.00;AN=2;DP=31;ExcessHet=3.0103;FS=0.000;MLEAC=2;MLEAF=1.00;MQ=46.71;QD=32.38;SOR=2.753	GT:AD:DP:GQ:PL	1/1:0,29:29:87:1287,87,0
3L	6377850	.	A	G	730.77	.	AC=2;AF=1.00;AN=2;DP=28;ExcessHet=3.0103;FS=0.000;MLEAC=2;MLEAF=1.00;MQ=45.48;QD=26.10;SOR=0.693	GT:AD:DP:GQ:PL	1/1:0,28:28:84:759,84,0
3L	6378488	.	C	A	810.77	.	AC=1;AF=0.500;AN=2;BaseQRankSum=-0.831;ClippingRankSum=0.000;DP=59;ExcessHet=3.0103;FS=1.025;MLEAC=1;MLEAF=0.500;MQ=43.95;MQRankSum=-0.736;QD=13.74;ReadPosRankSum=-0.497;SOR=0.527	GT:AD:DP:GQ:PL	0/1:22,37:59:99:839,0,442
3L	6379193	.	C	CA,CAA	1633.73	.	AC=1,1;AF=0.500,0.500;AN=2;DP=54;ExcessHet=3.0103;FS=0.000;MLEAC=1,1;MLEAF=0.500,0.500;MQ=43.93;QD=32.67;SOR=0.773	GT:AD:DP:GQ:PL	1/2:0,11,39:50:99:1671,1022,879,272,0,141
3L	6379413	.	A	G	333.77	.	AC=1;AF=0.500;AN=2;BaseQRankSum=1.950;ClippingRankSum=0.000;DP=44;ExcessHet=3.0103;FS=4.631;MLEAC=1;MLEAF=0.500;MQ=44.00;MQRankSum=0.000;QD=7.76;ReadPosRankSum=0.638;SOR=0.223	GT:AD:DP:GQ:PL	0/1:25,18:43:99:362,0,521
3L	6379525	.	A	G	188.77	.	AC=1;AF=0.500;AN=2;BaseQRankSum=0.591;ClippingRankSum=0.000;DP=33;ExcessHet=3.0103;FS=0.000;MLEAC=1;MLEAF=0.500;MQ=44.00;MQRankSum=0.000;QD=5.72;ReadPosRankSum=1.437;SOR=0.653	GT:AD:DP:GQ:PL	0/1:22,11:33:99:217,0,501
3L	6379586	.	G	A	273.77	.	AC=1;AF=0.500;AN=2;BaseQRankSum=2.846;ClippingRankSum=0.000;DP=40;ExcessHet=3.0103;FS=12.548;MLEAC=1;MLEAF=0.500;MQ=43.34;MQRankSum=1.147;QD=6.84;ReadPosRankSum=-0.627;SOR=2.436	GT:AD:DP:GQ:PL	0/1:25,15:40:99:302,0,539
3L	6379877	.	T	C	468.77	.	AC=1;AF=0.500;AN=2;BaseQRankSum=-0.200;ClippingRankSum=0.000;DP=48;ExcessHet=3.0103;FS=17.228;MLEAC=1;MLEAF=0.500;MQ=43.80;MQRankSum=-2.271;QD=9.97;ReadPosRankSum=0.014;SOR=2.056	GT:AD:DP:GQ:PL	0/1:23,24:47:99:497,0,501
3L	6379910	.	T	A	443.77	.	AC=1;AF=0.500;AN=2;BaseQRankSum=0.743;ClippingRankSum=0.000;DP=47;ExcessHet=3.0103;FS=8.452;MLEAC=1;MLEAF=0.500;MQ=43.75;MQRankSum=-2.747;QD=9.44;ReadPosRankSum=1.314;SOR=1.535	GT:AD:DP:GQ:PL	0/1:25,22:47:99:472,0,580
3L	6380102	.	G	T	1738.77	.	AC=1;AF=0.500;AN=2;BaseQRankSum=0.069;ClippingRankSum=0.000;DP=74;ExcessHet=3.0103;FS=15.430;MLEAC=1;MLEAF=0.500;MQ=43.44;MQRankSum=3.587;QD=23.50;ReadPosRankSum=0.528;SOR=1.559	GT:AD:DP:GQ:PL	0/1:27,47:74:99:1767,0,973
3L	6380114	.	A	G	1683.77	.	AC=1;AF=0.500;AN=2;BaseQRankSum=-1.434;ClippingRankSum=0.000;DP=71;ExcessHet=3.0103;FS=6.708;MLEAC=1;MLEAF=0.500;MQ=43.36;MQRankSum=3.911;QD=23.72;ReadPosRankSum=0.338;SOR=1.479	GT:AD:DP:GQ:PL	0/1:27,44:71:99:1712,0,959
3L	6380152	.	A	C	1038.77	.	AC=1;AF=0.500;AN=2;BaseQRankSum=2.138;ClippingRankSum=0.000;DP=64;ExcessHet=3.0103;FS=8.864;MLEAC=1;MLEAF=0.500;MQ=43.25;MQRankSum=-4.323;QD=16.23;ReadPosRankSum=-1.226;SOR=0.455	GT:AD:DP:GQ:PL	0/1:36,28:64:99:1067,0,1427
3L	6380153	.	A	ATACCATT	1029.73	.	AC=1;AF=0.500;AN=2;BaseQRankSum=1.950;ClippingRankSum=0.000;DP=64;ExcessHet=3.0103;FS=8.864;MLEAC=1;MLEAF=0.500;MQ=43.25;MQRankSum=-4.323;QD=16.09;ReadPosRankSum=-1.097;SOR=0.455	GT:AD:DP:GQ:PL	0/1:36,28:64:99:1067,0,1427
3L	6380154	.	G	GTGTGTT	1029.73	.	AC=1;AF=0.500;AN=2;BaseQRankSum=1.039;ClippingRankSum=0.000;DP=63;ExcessHet=3.0103;FS=9.128;MLEAC=1;MLEAF=0.500;MQ=43.23;MQRankSum=-4.452;QD=16.34;ReadPosRankSum=-0.792;SOR=0.580	GT:AD:DP:GQ:PL	0/1:36,27:63:99:1067,0,1427
3L	6380156	.	A	T	993.77	.	AC=1;AF=0.500;AN=2;BaseQRankSum=-1.480;ClippingRankSum=0.000;DP=60;ExcessHet=3.0103;FS=9.296;MLEAC=1;MLEAF=0.500;MQ=43.20;MQRankSum=-4.655;QD=16.56;ReadPosRankSum=-0.353;SOR=0.618	GT:AD:DP:GQ:PL	0/1:35,25:60:99:1022,0,1472
3L	6380158	.	TTA	T	925.73	.	AC=1;AF=0.500;AN=2;BaseQRankSum=0.221;ClippingRankSum=0.000;DP=59;ExcessHet=3.0103;FS=7.045;MLEAC=1;MLEAF=0.500;MQ=43.18;MQRankSum=-4.575;QD=15.69;ReadPosRankSum=-0.437;SOR=0.677	GT:AD:DP:GQ:PL	0/1:34,25:59:99:963,0,1547
3L	6380163	.	C	G	964.77	.	AC=1;AF=0.500;AN=2;BaseQRankSum=1.173;ClippingRankSum=0.000;DP=64;ExcessHet=3.0103;FS=5.122;MLEAC=1;MLEAF=0.500;MQ=43.25;MQRankSum=-4.960;QD=15.07;ReadPosRankSum=-2.090;SOR=0.725	GT:AD:DP:GQ:PL	0/1:39,25:64:99:993,0,1525
3L	6380475	.	C	A	1809.77	.	AC=2;AF=1.00;AN=2;DP=66;ExcessHet=3.0103;FS=0.000;MLEAC=2;MLEAF=1.00;MQ=43.88;QD=27.42;SOR=0.754	GT:AD:DP:GQ:PL	1/1:0,66:66:99:1838,198,0
3L	6380692	.	A	C	130.77	.	AC=1;AF=0.500;AN=2;BaseQRankSum=-0.342;ClippingRankSum=0.000;DP=47;ExcessHet=3.0103;FS=0.000;MLEAC=1;MLEAF=0.500;MQ=43.92;MQRankSum=0.826;QD=2.78;ReadPosRankSum=0.211;SOR=0.542	GT:AD:DP:GQ:PL	0/1:36,11:47:99:159,0,864
3L	6380812	.	A	T	1448.77	.	AC=1;AF=0.500;AN=2;BaseQRankSum=-0.009;ClippingRankSum=0.000;DP=56;ExcessHet=3.0103;FS=0.000;MLEAC=1;MLEAF=0.500;MQ=44.00;MQRankSum=0.000;QD=25.87;ReadPosRankSum=-0.199;SOR=0.771	GT:AD:DP:GQ:PL	0/1:19,37:56:99:1477,0,704
3L	6380814	.	C	A	1448.77	.	AC=1;AF=0.500;AN=2;BaseQRankSum=2.051;ClippingRankSum=0.000;DP=56;ExcessHet=3.0103;FS=0.000;MLEAC=1;MLEAF=0.500;MQ=44.00;MQRankSum=0.000;QD=25.87;ReadPosRankSum=-0.347;SOR=0.578	GT:AD:DP:GQ:PL	0/1:19,37:56:99:1477,0,704
3L	6380844	.	A	C	1362.77	.	AC=2;AF=1.00;AN=2;DP=52;ExcessHet=3.0103;FS=0.000;MLEAC=2;MLEAF=1.00;MQ=43.96;QD=26.21;SOR=1.136	GT:AD:DP:GQ:PL	1/1:0,52:52:99:1391,155,0
3L	6380859	.	G	A	615.77	.	AC=1;AF=0.500;AN=2;BaseQRankSum=1.544;ClippingRankSum=0.000;DP=53;ExcessHet=3.0103;FS=5.559;MLEAC=1;MLEAF=0.500;MQ=43.96;MQRankSum=1.137;QD=11.62;ReadPosRankSum=0.377;SOR=1.460	GT:AD:DP:GQ:PL	0/1:24,29:53:99:644,0,495
3L	6380888	.	A	T	1277.77	.	AC=2;AF=1.00;AN=2;DP=48;ExcessHet=3.0103;FS=0.000;MLEAC=2;MLEAF=1.00;MQ=43.96;QD=26.62;SOR=0.963	GT:AD:DP:GQ:PL	1/1:0,48:48:99:1306,144,0
3L	6381035	.	T	A	1085.77	.	AC=2;AF=1.00;AN=2;DP=41;ExcessHet=3.0103;FS=0.000;MLEAC=2;MLEAF=1.00;MQ=43.58;QD=26.48;SOR=0.843	GT:AD:DP:GQ:PL	1/1:0,41:41:99:1114,123,0
3L	6381064	.	T	C	1023.77	.	AC=2;AF=1.00;AN=2;DP=40;ExcessHet=3.0103;FS=0.000;MLEAC=2;MLEAF=1.00;MQ=42.91;QD=25.59;SOR=0.793	GT:AD:DP:GQ:PL	1/1:0,40:40:99:1052,119,0
3L	6381166	.	G	T	675.77	.	AC=1;AF=0.500;AN=2;BaseQRankSum=1.486;ClippingRankSum=0.000;DP=50;ExcessHet=3.0103;FS=1.126;MLEAC=1;MLEAF=0.500;MQ=43.83;MQRankSum=-0.146;QD=13.52;ReadPosRankSum=0.157;SOR=0.818	GT:AD:DP:GQ:PL	0/1:19,31:50:99:704,0,364
3L	6381223	.	A	C	1471.77	.	AC=2;AF=1.00;AN=2;DP=55;ExcessHet=3.0103;FS=0.000;MLEAC=2;MLEAF=1.00;MQ=43.95;QD=26.76;SOR=0.884	GT:AD:DP:GQ:PL	1/1:0,55:55:99:1500,165,0
3L	6381360	.	T	C	1550.77	.	AC=2;AF=1.00;AN=2;DP=58;ExcessHet=3.0103;FS=0.000;MLEAC=2;MLEAF=1.00;MQ=44.00;QD=26.74;SOR=1.085	GT:AD:DP:GQ:PL	1/1:0,58:58:99:1579,174,0
3L	6381403	.	C	T	975.77	.	AC=1;AF=0.500;AN=2;BaseQRankSum=-0.768;ClippingRankSum=0.000;DP=58;ExcessHet=3.0103;FS=2.593;MLEAC=1;MLEAF=0.500;MQ=44.00;MQRankSum=0.000;QD=16.82;ReadPosRankSum=0.045;SOR=0.979	GT:AD:DP:GQ:PL	0/1:15,43:58:99:1004,0,241
3L	6381431	.	G	A	195.77	.	AC=1;AF=0.500;AN=2;BaseQRankSum=1.175;ClippingRankSum=0.000;DP=58;ExcessHet=3.0103;FS=0.000;MLEAC=1;MLEAF=0.500;MQ=44.00;MQRankSum=0.000;QD=3.38;ReadPosRankSum=0.137;SOR=0.780	GT:AD:DP:GQ:PL	0/1:43,15:58:99:224,0,984
3L	6381452	.	C	T	1768.77	.	AC=2;AF=1.00;AN=2;DP=57;ExcessHet=3.0103;FS=0.000;MLEAC=2;MLEAF=1.00;MQ=44.00;QD=31.03;SOR=0.728	GT:AD:DP:GQ:PL	1/1:0,57:57:99:1797,171,0
3L	6382141	.	A	T	573.77	.	AC=1;AF=0.500;AN=2;BaseQRankSum=0.614;ClippingRankSum=0.000;DP=42;ExcessHet=3.0103;FS=6.806;MLEAC=1;MLEAF=0.500;MQ=43.83;MQRankSum=-0.696;QD=13.66;ReadPosRankSum=-0.925;SOR=0.595	GT:AD:DP:GQ:PL	0/1:15,27:42:99:602,0,281
3L	6382225	.	G	GTT	725.73	.	AC=2;AF=1.00;AN=2;BaseQRankSum=1.184;ClippingRankSum=0.000;DP=31;ExcessHet=3.0103;FS=0.000;MLEAC=2;MLEAF=1.00;MQ=43.76;MQRankSum=0.000;QD=29.03;ReadPosRankSum=0.912;SOR=0.307	GT:AD:DP:GQ:PL	1/1:1,24:25:59:763,59,0
3L	6383226	.	C	T	1904.77	.	AC=2;AF=1.00;AN=2;DP=72;ExcessHet=3.0103;FS=0.000;MLEAC=2;MLEAF=1.00;MQ=44.00;QD=27.21;SOR=0.811	GT:AD:DP:GQ:PL	1/1:0,70:70:99:1933,210,0
3L	6383519	.	A	C	347.77	.	AC=1;AF=0.500;AN=2;BaseQRankSum=-0.538;ClippingRankSum=0.000;DP=59;ExcessHet=3.0103;FS=2.318;MLEAC=1;MLEAF=0.500;MQ=43.72;MQRankSum=0.779;QD=5.89;ReadPosRankSum=0.613;SOR=0.552	GT:AD:DP:GQ:PL	0/1:38,21:59:99:376,0,877
3L	6383532	.	C	G	317.77	.	AC=1;AF=0.500;AN=2;BaseQRankSum=0.491;ClippingRankSum=0.000;DP=61;ExcessHet=3.0103;FS=2.349;MLEAC=1;MLEAF=0.500;MQ=43.73;MQRankSum=0.708;QD=5.21;ReadPosRankSum=1.636;SOR=0.581	GT:AD:DP:GQ:PL	0/1:42,19:61:99:346,0,977
3L	6383563	.	A	AG	801.73	.	AC=1;AF=0.500;AN=2;BaseQRankSum=0.378;ClippingRankSum=0.000;DP=63;ExcessHet=3.0103;FS=5.346;MLEAC=1;MLEAF=0.500;MQ=44.00;MQRankSum=0.000;QD=13.36;ReadPosRankSum=-0.077;SOR=0.610	GT:AD:DP:GQ:PL	0/1:38,22:60:99:839,0,1862
3L	6383564	.	A	AT	801.73	.	AC=1;AF=0.500;AN=2;BaseQRankSum=-0.327;ClippingRankSum=0.000;DP=61;ExcessHet=3.0103;FS=3.694;MLEAC=1;MLEAF=0.500;MQ=44.00;MQRankSum=0.000;QD=13.14;ReadPosRankSum=-0.380;SOR=0.481	GT:AD:DP:GQ:PL	0/1:38,23:61:99:839,0,1862
3L	6383960	.	A	G	1449.77	.	AC=2;AF=1.00;AN=2;DP=56;ExcessHet=3.0103;FS=0.000;MLEAC=2;MLEAF=1.00;MQ=43.63;QD=25.89;SOR=1.101	GT:AD:DP:GQ:PL	1/1:0,56:56:99:1478,167,0
3L	6384069	.	A	T	330.77	.	AC=1;AF=0.500;AN=2;BaseQRankSum=-1.172;ClippingRankSum=0.000;DP=54;ExcessHet=3.0103;FS=0.000;MLEAC=1;MLEAF=0.500;MQ=43.57;MQRankSum=0.017;QD=6.24;ReadPosRankSum=0.297;SOR=0.793	GT:AD:DP:GQ:PL	0/1:34,19:53:99:359,0,786
3L	6384090	.	G	GA	1967.73	.	AC=2;AF=1.00;AN=2;DP=52;ExcessHet=3.0103;FS=0.000;MLEAC=2;MLEAF=1.00;MQ=43.55;QD=35.89;SOR=0.994	GT:AD:DP:GQ:PL	1/1:0,51:51:99:2005,156,0
3L	6384219	.	A	G	733.77	.	AC=1;AF=0.500;AN=2;BaseQRankSum=0.475;ClippingRankSum=0.000;DP=44;ExcessHet=3.0103;FS=0.000;MLEAC=1;MLEAF=0.500;MQ=44.00;MQRankSum=0.000;QD=17.06;ReadPosRankSum=0.164;SOR=0.551	GT:AD:DP:GQ:PL	0/1:11,32:43:99:762,0,171
3L	6384282	.	C	T	181.77	.	AC=1;AF=0.500;AN=2;BaseQRankSum=-0.820;ClippingRankSum=0.000;DP=33;ExcessHet=3.0103;FS=5.691;MLEAC=1;MLEAF=0.500;MQ=43.78;MQRankSum=0.771;QD=5.51;ReadPosRankSum=0.483;SOR=0.477	GT:AD:DP:GQ:PL	0/1:22,11:33:99:210,0,530
3L	6384321	.	G	T	665.77	.	AC=1;AF=0.500;AN=2;BaseQRankSum=1.045;ClippingRankSum=0.000;DP=45;ExcessHet=3.0103;FS=15.684;MLEAC=1;MLEAF=0.500;MQ=43.66;MQRankSum=-1.634;QD=14.79;ReadPosRankSum=-1.520;SOR=1.637	GT:AD:DP:GQ:PL	0/1:15,30:45:99:694,0,252
3L	6384366	.	A	C	592.77	.	AC=1;AF=0.500;AN=2;BaseQRankSum=2.372;ClippingRankSum=0.000;DP=38;ExcessHet=3.0103;FS=7.843;MLEAC=1;MLEAF=0.500;MQ=43.55;MQRankSum=-1.761;QD=15.60;ReadPosRankSum=-1.184;SOR=0.992	GT:AD:DP:GQ:PL	0/1:12,26:38:99:621,0,211
3L	6384415	.	T	A	1189.77	.	AC=1;AF=0.500;AN=2;BaseQRankSum=2.551;ClippingRankSum=0.000;DP=44;ExcessHet=3.0103;FS=4.762;MLEAC=1;MLEAF=0.500;MQ=43.78;MQRankSum=-1.581;QD=27.04;ReadPosRankSum=-0.168;SOR=1.536	GT:AD:DP:GQ:PL	0/1:14,30:44:99:1218,0,738
3L	6384417	.	G	A	1189.77	.	AC=1;AF=0.500;AN=2;BaseQRankSum=-0.091;ClippingRankSum=0.000;DP=44;ExcessHet=3.0103;FS=4.762;MLEAC=1;MLEAF=0.500;MQ=43.78;MQRankSum=-1.581;QD=27.04;ReadPosRankSum=0.182;SOR=1.536	GT:AD:DP:GQ:PL	0/1:14,30:44:99:1218,0,738
3L	6384425	.	C	T	1116.77	.	AC=1;AF=0.500;AN=2;BaseQRankSum=2.977;ClippingRankSum=0.000;DP=45;ExcessHet=3.0103;FS=4.505;MLEAC=1;MLEAF=0.500;MQ=43.78;MQRankSum=-1.720;QD=24.82;ReadPosRankSum=1.310;SOR=1.460	GT:AD:DP:GQ:PL	0/1:16,29:45:99:1145,0,787
3L	6384472	.	G	A	548.77	.	AC=1;AF=0.500;AN=2;BaseQRankSum=2.099;ClippingRankSum=0.000;DP=44;ExcessHet=3.0103;FS=4.454;MLEAC=1;MLEAF=0.500;MQ=43.73;MQRankSum=0.502;QD=12.47;ReadPosRankSum=-0.436;SOR=0.255	GT:AD:DP:GQ:PL	0/1:18,26:44:99:577,0,378
3L	6384513	.	A	AAATATCCTT	227.73	.	AC=1;AF=0.500;AN=2;BaseQRankSum=-1.180;ClippingRankSum=0.000;DP=51;ExcessHet=3.0103;FS=9.406;MLEAC=1;MLEAF=0.500;MQ=43.58;MQRankSum=-0.161;QD=5.55;ReadPosRankSum=0.523;SOR=1.148	GT:AD:DP:GQ:PL	0/1:27,14:41:99:265,0,618
3L	6384522	.	T	TAATATCCTC	640.73	.	AC=1;AF=0.500;AN=2;BaseQRankSum=-0.534;ClippingRankSum=0.000;DP=44;ExcessHet=3.0103;FS=4.669;MLEAC=1;MLEAF=0.500;MQ=43.51;MQRankSum=-0.050;QD=14.90;ReadPosRankSum=0.654;SOR=1.199	GT:AD:DP:GQ:PL	0/1:16,27:43:99:678,0,296
3L	6384546	.	C	T	1431.77	.	AC=2;AF=1.00;AN=2;DP=52;ExcessHet=3.0103;FS=0.000;MLEAC=2;MLEAF=1.00;MQ=43.58;QD=27.53;SOR=1.036	GT:AD:DP:GQ:PL	1/1:0,52:52:99:1460,156,0
3L	6384572	.	CT	C	487.73	.	AC=1;AF=0.500;AN=2;BaseQRankSum=-0.458;ClippingRankSum=0.000;DP=43;ExcessHet=3.0103;FS=0.000;MLEAC=1;MLEAF=0.500;MQ=43.54;MQRankSum=-0.194;QD=12.19;ReadPosRankSum=-0.665;SOR=0.693	GT:AD:DP:GQ:PL	0/1:9,31:40:83:525,0,83
3L	6384632	.	A	C	1149.77	.	AC=1;AF=0.500;AN=2;BaseQRankSum=-0.191;ClippingRankSum=0.000;DP=48;ExcessHet=3.0103;FS=1.184;MLEAC=1;MLEAF=0.500;MQ=43.84;MQRankSum=-0.458;QD=24.46;ReadPosRankSum=-0.288;SOR=1.004	GT:AD:DP:GQ:PL	0/1:17,30:47:99:1178,0,613
3L	6384634	.	C	T	1149.77	.	AC=1;AF=0.500;AN=2;BaseQRankSum=-0.080;ClippingRankSum=0.000;DP=48;ExcessHet=3.0103;FS=1.184;MLEAC=1;MLEAF=0.500;MQ=43.84;MQRankSum=-0.458;QD=24.46;ReadPosRankSum=-0.421;SOR=1.004	GT:AD:DP:GQ:PL	0/1:17,30:47:99:1178,0,613
3L	6384852	.	G	C	534.77	.	AC=1;AF=0.500;AN=2;BaseQRankSum=-0.415;ClippingRankSum=0.000;DP=45;ExcessHet=3.0103;FS=2.675;MLEAC=1;MLEAF=0.500;MQ=44.00;MQRankSum=0.000;QD=12.15;ReadPosRankSum=-1.162;SOR=1.179	GT:AD:DP:GQ:PL	0/1:19,25:44:99:563,0,392
3L	6384879	.	A	G	435.77	.	AC=1;AF=0.500;AN=2;BaseQRankSum=3.450;ClippingRankSum=0.000;DP=45;ExcessHet=3.0103;FS=2.704;MLEAC=1;MLEAF=0.500;MQ=44.00;MQRankSum=0.000;QD=10.13;ReadPosRankSum=1.230;SOR=1.258	GT:AD:DP:GQ:PL	0/1:22,21:43:99:464,0,452
3L	6384949	.	A	T	455.77	.	AC=1;AF=0.500;AN=2;BaseQRankSum=0.206;ClippingRankSum=0.000;DP=45;ExcessHet=3.0103;FS=1.145;MLEAC=1;MLEAF=0.500;MQ=44.00;MQRankSum=0.000;QD=10.13;ReadPosRankSum=0.829;SOR=0.481	GT:AD:DP:GQ:PL	0/1:23,22:45:99:484,0,508
3L	6385181	.	C	A	284.77	.	AC=1;AF=0.500;AN=2;BaseQRankSum=1.541;ClippingRankSum=0.000;DP=34;ExcessHet=3.0103;FS=1.402;MLEAC=1;MLEAF=0.500;MQ=44.00;MQRankSum=0.000;QD=8.38;ReadPosRankSum=-0.693;SOR=0.412	GT:AD:DP:GQ:PL	0/1:19,15:34:99:313,0,365
3L	6385319	.	C	G	1534.77	.	AC=2;AF=1.00;AN=2;DP=57;ExcessHet=3.0103;FS=0.000;MLEAC=2;MLEAF=1.00;MQ=44.00;QD=26.93;SOR=2.107	GT:AD:DP:GQ:PL	1/1:0,57:57:99:1563,171,0
3L	6385444	.	G	A	455.77	.	AC=1;AF=0.500;AN=2;BaseQRankSum=1.949;ClippingRankSum=0.000;DP=47;ExcessHet=3.0103;FS=1.157;MLEAC=1;MLEAF=0.500;MQ=44.00;MQRankSum=0.000;QD=9.70;ReadPosRankSum=0.781;SOR=0.993	GT:AD:DP:GQ:PL	0/1:24,23:47:99:484,0,505
3L	6385591	.	CT	C	442.73	.	AC=1;AF=0.500;AN=2;BaseQRankSum=-0.726;ClippingRankSum=0.000;DP=63;ExcessHet=3.0103;FS=5.410;MLEAC=1;MLEAF=0.500;MQ=44.00;MQRankSum=0.000;QD=7.14;ReadPosRankSum=1.027;SOR=0.410	GT:AD:DP:GQ:PL	0/1:39,23:62:99:480,0,954
3L	6385635	.	G	A	423.77	.	AC=1;AF=0.500;AN=2;BaseQRankSum=2.764;ClippingRankSum=0.000;DP=62;ExcessHet=3.0103;FS=5.410;MLEAC=1;MLEAF=0.500;MQ=44.00;MQRankSum=0.000;QD=6.83;ReadPosRankSum=-0.182;SOR=0.410	GT:AD:DP:GQ:PL	0/1:39,23:62:99:452,0,835
3L	6385650	.	G	C	1496.77	.	AC=1;AF=0.500;AN=2;BaseQRankSum=-0.466;ClippingRankSum=0.000;DP=61;ExcessHet=3.0103;FS=7.222;MLEAC=1;MLEAF=0.500;MQ=43.88;MQRankSum=-0.744;QD=24.54;ReadPosRankSum=1.258;SOR=1.459	GT:AD:DP:GQ:PL	0/1:23,38:61:99:1525,0,833
3L	6385654	.	A	T	1499.77	.	AC=1;AF=0.500;AN=2;BaseQRankSum=-0.597;ClippingRankSum=0.000;DP=60;ExcessHet=3.0103;FS=9.935;MLEAC=1;MLEAF=0.500;MQ=43.88;MQRankSum=-0.699;QD=25.00;ReadPosRankSum=0.729;SOR=1.461	GT:AD:DP:GQ:PL	0/1:21,39:60:99:1528,0,800
3L	6385686	.	T	A	921.77	.	AC=1;AF=0.500;AN=2;BaseQRankSum=0.755;ClippingRankSum=0.000;DP=68;ExcessHet=3.0103;FS=5.200;MLEAC=1;MLEAF=0.500;MQ=43.89;MQRankSum=-0.741;QD=13.76;ReadPosRankSum=1.260;SOR=1.441	GT:AD:DP:GQ:PL	0/1:25,42:67:99:950,0,474
3L	6385800	.	G	A	986.77	.	AC=1;AF=0.500;AN=2;BaseQRankSum=0.898;ClippingRankSum=0.000;DP=60;ExcessHet=3.0103;FS=1.087;MLEAC=1;MLEAF=0.500;MQ=43.56;MQRankSum=-0.908;QD=16.45;ReadPosRankSum=0.536;SOR=0.495	GT:AD:DP:GQ:PL	0/1:18,42:60:99:1015,0,316
3L	6385855	.	A	G	1602.77	.	AC=1;AF=0.500;AN=2;BaseQRankSum=-0.312;ClippingRankSum=0.000;DP=64;ExcessHet=3.0103;FS=0.992;MLEAC=1;MLEAF=0.500;MQ=44.00;MQRankSum=0.000;QD=25.04;ReadPosRankSum=1.638;SOR=0.517	GT:AD:DP:GQ:PL	0/1:23,41:64:99:1631,0,977
3L	6385876	.	G	GC	1699.73	.	AC=1;AF=0.500;AN=2;BaseQRankSum=1.068;ClippingRankSum=0.000;DP=66;ExcessHet=3.0103;FS=0.973;MLEAC=1;MLEAF=0.500;MQ=43.97;MQRankSum=-0.708;QD=26.15;ReadPosRankSum=-0.227;SOR=0.554	GT:AD:DP:GQ:PL	0/1:23,42:65:99:1737,0,1016
3L	6385895	.	C	T	1518.77	.	AC=1;AF=0.500;AN=2;BaseQRankSum=3.802;ClippingRankSum=0.000;DP=66;ExcessHet=3.0103;FS=2.206;MLEAC=1;MLEAF=0.500;MQ=43.86;MQRankSum=-1.044;QD=23.73;ReadPosRankSum=-0.793;SOR=0.397	GT:AD:DP:GQ:PL	0/1:23,41:64:99:1547,0,1004
3L	6386045	.	G	T	1426.77	.	AC=1;AF=0.500;AN=2;BaseQRankSum=-0.668;ClippingRankSum=0.000;DP=60;ExcessHet=3.0103;FS=1.076;MLEAC=1;MLEAF=0.500;MQ=43.51;MQRankSum=0.093;QD=24.18;ReadPosRankSum=0.980;SOR=0.495	GT:AD:DP:GQ:PL	0/1:21,38:59:99:1455,0,735
3L	6386058	.	A	T,G	2249.77	.	AC=1,1;AF=0.500,0.500;AN=2;DP=55;ExcessHet=3.0103;FS=0.000;MLEAC=1,1;MLEAF=0.500,0.500;MQ=43.43;QD=30.99;SOR=1.329	GT:AD:DP:GQ:PL	1/2:0,19,35:54:99:2278,1476,1406,723,0,682
3L	6386069	.	A	G	2399.77	.	AC=2;AF=1.00;AN=2;DP=51;ExcessHet=3.0103;FS=0.000;MLEAC=2;MLEAF=1.00;MQ=43.35;QD=28.05;SOR=1.270	GT:AD:DP:GQ:PL	1/1:0,50:50:99:2428,169,0
3L	6386085	.	A	G	2274.77	.	AC=2;AF=1.00;AN=2;DP=55;ExcessHet=3.0103;FS=0.000;MLEAC=2;MLEAF=1.00;MQ=43.29;QD=29.02;SOR=1.118	GT:AD:DP:GQ:PL	1/1:0,54:54:99:2303,165,0
3L	6386113	.	A	G	1311.77	.	AC=2;AF=1.00;AN=2;DP=51;ExcessHet=3.0103;FS=0.000;MLEAC=2;MLEAF=1.00;MQ=43.23;QD=26.24;SOR=0.859	GT:AD:DP:GQ:PL	1/1:0,50:50:99:1340,150,0
3L	6386198	.	C	G	1400.77	.	AC=2;AF=1.00;AN=2;DP=46;ExcessHet=3.0103;FS=0.000;MLEAC=2;MLEAF=1.00;MQ=43.13;QD=30.45;SOR=0.874	GT:AD:DP:GQ:PL	1/1:0,46:46:99:1429,140,0
3L	6386217	.	C	G	367.77	.	AC=1;AF=0.500;AN=2;BaseQRankSum=1.964;ClippingRankSum=0.000;DP=45;ExcessHet=3.0103;FS=1.319;MLEAC=1;MLEAF=0.500;MQ=43.07;MQRankSum=-2.619;QD=8.17;ReadPosRankSum=-1.271;SOR=0.982	GT:AD:DP:GQ:PL	0/1:33,12:45:99:396,0,1292
3L	6386220	.	G	A	367.77	.	AC=1;AF=0.500;AN=2;BaseQRankSum=0.528;ClippingRankSum=0.000;DP=42;ExcessHet=3.0103;FS=3.151;MLEAC=1;MLEAF=0.500;MQ=43.05;MQRankSum=-2.927;QD=8.76;ReadPosRankSum=-1.260;SOR=1.180	GT:AD:DP:GQ:PL	0/1:31,11:42:99:396,0,1292
3L	6386258	.	T	A	93.77	.	AC=1;AF=0.500;AN=2;BaseQRankSum=-0.068;ClippingRankSum=0.000;DP=34;ExcessHet=3.0103;FS=3.797;MLEAC=1;MLEAF=0.500;MQ=42.72;MQRankSum=-3.269;QD=2.76;ReadPosRankSum=0.853;SOR=0.982	GT:AD:DP:GQ:PL	0/1:26,8:34:99:122,0,622
3L	6386287	.	TTGCATTTATATGTATTATTATATACATACATATG	T	1468.73	.	AC=2;AF=1.00;AN=2;DP=35;ExcessHet=3.0103;FS=0.000;MLEAC=2;MLEAF=1.00;MQ=42.47;QD=30.20;SOR=0.693	GT:AD:DP:GQ:PL	1/1:0,34:34:99:1506,103,0
3L	6386329	.	G	C	284.77	.	AC=1;AF=0.500;AN=2;BaseQRankSum=-1.972;ClippingRankSum=0.000;DP=33;ExcessHet=3.0103;FS=0.000;MLEAC=1;MLEAF=0.500;MQ=42.32;MQRankSum=-2.650;QD=8.63;ReadPosRankSum=0.674;SOR=0.892	GT:AD:DP:GQ:PL	0/1:24,9:33:99:313,0,830
3L	6386352	.	G	A	313.77	.	AC=1;AF=0.500;AN=2;BaseQRankSum=1.483;ClippingRankSum=0.000;DP=32;ExcessHet=3.0103;FS=3.325;MLEAC=1;MLEAF=0.500;MQ=41.51;MQRankSum=-1.825;QD=9.81;ReadPosRankSum=1.368;SOR=0.573	GT:AD:DP:GQ:PL	0/1:21,11:32:99:342,0,787
3L	6386392	.	A	G	81.77	.	AC=1;AF=0.500;AN=2;BaseQRankSum=-0.506;ClippingRankSum=0.000;DP=31;ExcessHet=3.0103;FS=1.643;MLEAC=1;MLEAF=0.500;MQ=42.18;MQRankSum=-1.259;QD=2.64;ReadPosRankSum=0.144;SOR=1.132	GT:AD:DP:GQ:PL	0/1:23,8:31:99:110,0,536
3L	6386421	.	T	A	1501.77	.	AC=2;AF=1.00;AN=2;DP=34;ExcessHet=3.0103;FS=0.000;MLEAC=2;MLEAF=1.00;MQ=42.16;QD=28.18;SOR=0.693	GT:AD:DP:GQ:PL	1/1:0,34:34:99:1530,102,0
3L	6386426	.	A	T	1591.77	.	AC=2;AF=1.00;AN=2;DP=35;ExcessHet=3.0103;FS=0.000;MLEAC=2;MLEAF=1.00;MQ=42.16;QD=29.26;SOR=0.749	GT:AD:DP:GQ:PL	1/1:0,35:35:99:1620,108,0
3L	6386438	.	G	C	1771.77	.	AC=2;AF=1.00;AN=2;DP=39;ExcessHet=3.0103;FS=0.000;MLEAC=2;MLEAF=1.00;MQ=42.22;QD=37.36;SOR=0.743	GT:AD:DP:GQ:PL	1/1:0,39:39:99:1800,120,0
3L	6386443	.	ACT	A	1852.73	.	AC=2;AF=1.00;AN=2;DP=41;ExcessHet=3.0103;FS=0.000;MLEAC=2;MLEAF=1.00;MQ=42.21;QD=26.33;SOR=0.741	GT:AD:DP:GQ:PL	1/1:0,41:41:99:1890,126,0
3L	6386448	.	A	ACT	1807.73	.	AC=2;AF=1.00;AN=2;DP=40;ExcessHet=3.0103;FS=0.000;MLEAC=2;MLEAF=1.00;MQ=42.35;QD=29.14;SOR=0.693	GT:AD:DP:GQ:PL	1/1:0,40:40:99:1845,123,0
3L	6386454	.	G	A	1816.77	.	AC=2;AF=1.00;AN=2;DP=38;ExcessHet=3.0103;FS=0.000;MLEAC=2;MLEAF=1.00;MQ=42.37;QD=32.80;SOR=0.914	GT:AD:DP:GQ:PL	1/1:0,38:38:99:1845,123,0
3L	6386460	.	GA	G	909.73	.	AC=1;AF=0.500;AN=2;BaseQRankSum=-0.826;ClippingRankSum=0.000;DP=39;ExcessHet=3.0103;FS=3.053;MLEAC=1;MLEAF=0.500;MQ=42.47;MQRankSum=2.007;QD=24.59;ReadPosRankSum=-1.305;SOR=0.591	GT:AD:DP:GQ:PL	0/1:13,24:37:99:947,0,425
3L	6386472	.	A	T	918.77	.	AC=1;AF=0.500;AN=2;BaseQRankSum=-2.016;ClippingRankSum=0.000;DP=37;ExcessHet=3.0103;FS=3.053;MLEAC=1;MLEAF=0.500;MQ=42.44;MQRankSum=2.007;QD=24.83;ReadPosRankSum=-1.846;SOR=0.591	GT:AD:DP:GQ:PL	0/1:13,24:37:99:947,0,425
3L	6386479	.	A	AT	1370.73	.	AC=2;AF=1.00;AN=2;DP=39;ExcessHet=3.0103;FS=0.000;MLEAC=2;MLEAF=1.00;MQ=42.42;QD=28.79;SOR=0.743	GT:AD:DP:GQ:PL	1/1:0,39:39:99:1408,117,0
3L	6386525	.	C	T	1399.77	.	AC=2;AF=1.00;AN=2;DP=49;ExcessHet=3.0103;FS=0.000;MLEAC=2;MLEAF=1.00;MQ=42.82;QD=28.57;SOR=1.007	GT:AD:DP:GQ:PL	1/1:0,49:49:99:1428,146,0
3L	6386558	.	A	C	1951.77	.	AC=2;AF=1.00;AN=2;DP=52;ExcessHet=3.0103;FS=0.000;MLEAC=2;MLEAF=1.00;MQ=42.83;QD=30.92;SOR=1.702	GT:AD:DP:GQ:PL	1/1:0,51:51:99:1980,153,0
3L	6386580	.	C	T	813.77	.	AC=1;AF=0.500;AN=2;BaseQRankSum=1.062;ClippingRankSum=0.000;DP=55;ExcessHet=3.0103;FS=2.601;MLEAC=1;MLEAF=0.500;MQ=43.03;MQRankSum=2.503;QD=14.80;ReadPosRankSum=1.965;SOR=1.179	GT:AD:DP:GQ:PL	0/1:18,37:55:99:842,0,323
3L	6386597	.	T	G	2610.77	.	AC=2;AF=1.00;AN=2;DP=58;ExcessHet=3.0103;FS=0.000;MLEAC=2;MLEAF=1.00;MQ=43.08;QD=31.78;SOR=1.382	GT:AD:DP:GQ:PL	1/1:0,58:58:99:2639,178,0
3L	6386606	.	T	A	2616.77	.	AC=2;AF=1.00;AN=2;DP=59;ExcessHet=3.0103;FS=0.000;MLEAC=2;MLEAF=1.00;MQ=43.07;QD=29.89;SOR=1.421	GT:AD:DP:GQ:PL	1/1:0,59:59:99:2645,181,0
3L	6386654	.	A	G	1013.77	.	AC=1;AF=0.500;AN=2;BaseQRankSum=-0.045;ClippingRankSum=0.000;DP=70;ExcessHet=3.0103;FS=0.980;MLEAC=1;MLEAF=0.500;MQ=43.21;MQRankSum=3.927;QD=14.48;ReadPosRankSum=-1.044;SOR=0.532	GT:AD:DP:GQ:PL	0/1:22,48:70:99:1042,0,389
3L	6386687	.	G	A	798.77	.	AC=1;AF=0.500;AN=2;BaseQRankSum=1.833;ClippingRankSum=0.000;DP=69;ExcessHet=3.0103;FS=0.000;MLEAC=1;MLEAF=0.500;MQ=43.01;MQRankSum=-5.018;QD=11.58;ReadPosRankSum=-2.440;SOR=0.690	GT:AD:DP:GQ:PL	0/1:46,23:69:99:827,0,1839
3L	6386689	.	G	C	798.77	.	AC=1;AF=0.500;AN=2;BaseQRankSum=-0.334;ClippingRankSum=0.000;DP=69;ExcessHet=3.0103;FS=0.000;MLEAC=1;MLEAF=0.500;MQ=43.01;MQRankSum=-5.018;QD=11.58;ReadPosRankSum=-2.490;SOR=0.690	GT:AD:DP:GQ:PL	0/1:46,23:69:99:827,0,1839
3L	6386718	.	T	G	620.77	.	AC=1;AF=0.500;AN=2;BaseQRankSum=1.939;ClippingRankSum=0.000;DP=63;ExcessHet=3.0103;FS=0.000;MLEAC=1;MLEAF=0.500;MQ=42.89;MQRankSum=-5.717;QD=9.85;ReadPosRankSum=-1.244;SOR=0.701	GT:AD:DP:GQ:PL	0/1:44,19:63:99:649,0,1874
3L	6386720	.	T	C	620.77	.	AC=1;AF=0.500;AN=2;BaseQRankSum=-0.379;ClippingRankSum=0.000;DP=64;ExcessHet=3.0103;FS=0.000;MLEAC=1;MLEAF=0.500;MQ=42.94;MQRankSum=-5.725;QD=9.70;ReadPosRankSum=-0.310;SOR=0.613	GT:AD:DP:GQ:PL	0/1:46,18:64:99:649,0,1874
3L	6386722	.	A	T	588.77	.	AC=1;AF=0.500;AN=2;BaseQRankSum=2.738;ClippingRankSum=0.000;DP=63;ExcessHet=3.0103;FS=0.000;MLEAC=1;MLEAF=0.500;MQ=42.92;MQRankSum=-5.956;QD=9.35;ReadPosRankSum=0.201;SOR=0.715	GT:AD:DP:GQ:PL	0/1:46,17:63:99:617,0,1877
3L	6386732	.	C	T	498.77	.	AC=1;AF=0.500;AN=2;BaseQRankSum=0.336;ClippingRankSum=0.000;DP=64;ExcessHet=3.0103;FS=0.000;MLEAC=1;MLEAF=0.500;MQ=43.00;MQRankSum=-6.171;QD=7.79;ReadPosRankSum=1.266;SOR=0.693	GT:AD:DP:GQ:PL	0/1:48,16:64:99:527,0,1967
3L	6386741	.	T	C	534.77	.	AC=1;AF=0.500;AN=2;BaseQRankSum=1.047;ClippingRankSum=0.000;DP=65;ExcessHet=3.0103;FS=0.000;MLEAC=1;MLEAF=0.500;MQ=43.02;MQRankSum=-5.934;QD=8.23;ReadPosRankSum=1.124;SOR=0.719	GT:AD:DP:GQ:PL	0/1:48,17:65:99:563,0,2048
3L	6386744	.	G	A	537.77	.	AC=1;AF=0.500;AN=2;BaseQRankSum=-0.663;ClippingRankSum=0.000;DP=63;ExcessHet=3.0103;FS=0.000;MLEAC=1;MLEAF=0.500;MQ=42.94;MQRankSum=-5.500;QD=8.54;ReadPosRankSum=1.000;SOR=0.715	GT:AD:DP:GQ:PL	0/1:46,17:63:99:566,0,2006
3L	6386745	.	A	C	2707.77	.	AC=2;AF=1.00;AN=2;DP=61;ExcessHet=3.0103;FS=0.000;MLEAC=2;MLEAF=1.00;MQ=42.94;QD=27.81;SOR=0.793	GT:AD:DP:GQ:PL	1/1:0,61:61:99:2736,193,0
3L	6386752	.	A	G	465.77	.	AC=1;AF=0.500;AN=2;BaseQRankSum=-0.337;ClippingRankSum=0.000;DP=60;ExcessHet=3.0103;FS=0.000;MLEAC=1;MLEAF=0.500;MQ=42.98;MQRankSum=-6.001;QD=7.76;ReadPosRankSum=1.915;SOR=0.771	GT:AD:DP:GQ:PL	0/1:45,15:60:99:494,0,1844
3L	6386755	.	A	G	462.77	.	AC=1;AF=0.500;AN=2;BaseQRankSum=-1.818;ClippingRankSum=0.000;DP=60;ExcessHet=3.0103;FS=0.000;MLEAC=1;MLEAF=0.500;MQ=42.98;MQRankSum=-6.001;QD=7.71;ReadPosRankSum=1.906;SOR=0.771	GT:AD:DP:GQ:PL	0/1:45,15:60:99:491,0,1869
3L	6386763	.	A	G,T	2323.77	.	AC=1,1;AF=0.500,0.500;AN=2;DP=57;ExcessHet=3.0103;FS=0.000;MLEAC=1,1;MLEAF=0.500,0.500;MQ=43.10;QD=31.41;SOR=0.877	GT:AD:DP:GQ:PL	1/2:0,13,44:57:99:2352,1817,1832,546,0,407
3L	6386874	.	C	A	2814.77	.	AC=2;AF=1.00;AN=2;DP=63;ExcessHet=3.0103;FS=0.000;MLEAC=2;MLEAF=1.00;MQ=43.67;QD=28.84;SOR=1.467	GT:AD:DP:GQ:PL	1/1:0,63:63:99:2843,193,0
3L	6386878	.	A	C	2814.77	.	AC=2;AF=1.00;AN=2;DP=63;ExcessHet=3.0103;FS=0.000;MLEAC=2;MLEAF=1.00;MQ=43.67;QD=26.04;SOR=1.467	GT:AD:DP:GQ:PL	1/1:0,63:63:99:2843,193,0
3L	6387003	.	T	C	454.77	.	AC=1;AF=0.500;AN=2;BaseQRankSum=-0.789;ClippingRankSum=0.000;DP=49;ExcessHet=3.0103;FS=2.877;MLEAC=1;MLEAF=0.500;MQ=43.92;MQRankSum=-2.227;QD=9.28;ReadPosRankSum=-0.969;SOR=0.323	GT:AD:DP:GQ:PL	0/1:35,14:49:99:483,0,1414
3L	6387005	.	C	G	454.77	.	AC=1;AF=0.500;AN=2;BaseQRankSum=0.610;ClippingRankSum=0.000;DP=48;ExcessHet=3.0103;FS=2.819;MLEAC=1;MLEAF=0.500;MQ=43.92;MQRankSum=-2.195;QD=9.47;ReadPosRankSum=-1.413;SOR=0.346	GT:AD:DP:GQ:PL	0/1:34,14:48:99:483,0,1414
3L	6387016	.	G	T	428.77	.	AC=1;AF=0.500;AN=2;BaseQRankSum=2.027;ClippingRankSum=0.000;DP=52;ExcessHet=3.0103;FS=1.317;MLEAC=1;MLEAF=0.500;MQ=43.96;MQRankSum=-1.604;QD=8.25;ReadPosRankSum=-1.714;SOR=0.412	GT:AD:DP:GQ:PL	0/1:38,14:52:99:457,0,1455
3L	6387093	.	T	C	1290.77	.	AC=2;AF=1.00;AN=2;DP=51;ExcessHet=3.0103;FS=0.000;MLEAC=2;MLEAF=1.00;MQ=44.00;QD=25.82;SOR=1.958	GT:AD:DP:GQ:PL	1/1:0,50:50:99:1319,149,0
3L	6387471	.	A	C	416.77	.	AC=1;AF=0.500;AN=2;BaseQRankSum=-0.925;ClippingRankSum=0.000;DP=61;ExcessHet=3.0103;FS=1.039;MLEAC=1;MLEAF=0.500;MQ=43.97;MQRankSum=-1.252;QD=6.83;ReadPosRankSum=-0.314;SOR=0.459	GT:AD:DP:GQ:PL	0/1:38,23:61:99:445,0,904
3L	6387489	.	A	G	649.77	.	AC=1;AF=0.500;AN=2;BaseQRankSum=-1.503;ClippingRankSum=0.000;DP=52;ExcessHet=3.0103;FS=1.076;MLEAC=1;MLEAF=0.500;MQ=43.96;MQRankSum=-1.225;QD=12.50;ReadPosRankSum=-0.259;SOR=0.534	GT:AD:DP:GQ:PL	0/1:32,20:52:99:678,0,1974
3L	6387490	.	T	A	649.77	.	AC=1;AF=0.500;AN=2;BaseQRankSum=-0.918;ClippingRankSum=0.000;DP=50;ExcessHet=3.0103;FS=0.000;MLEAC=1;MLEAF=0.500;MQ=43.96;MQRankSum=-1.292;QD=13.00;ReadPosRankSum=0.511;SOR=0.549	GT:AD:DP:GQ:PL	0/1:32,18:50:99:678,0,1974
3L	6387491	.	T	C	649.77	.	AC=1;AF=0.500;AN=2;BaseQRankSum=-3.338;ClippingRankSum=0.000;DP=52;ExcessHet=3.0103;FS=0.000;MLEAC=1;MLEAF=0.500;MQ=43.96;MQRankSum=-1.334;QD=12.50;ReadPosRankSum=0.911;SOR=0.671	GT:AD:DP:GQ:PL	0/1:34,18:52:99:678,0,1974
3L	6387513	.	C	G	328.77	.	AC=1;AF=0.500;AN=2;BaseQRankSum=2.795;ClippingRankSum=0.000;DP=54;ExcessHet=3.0103;FS=0.000;MLEAC=1;MLEAF=0.500;MQ=43.96;MQRankSum=-1.375;QD=6.09;ReadPosRankSum=0.821;SOR=0.683	GT:AD:DP:GQ:PL	0/1:36,18:54:99:357,0,775
3L	6387534	.	A	C	258.77	.	AC=1;AF=0.500;AN=2;BaseQRankSum=0.114;ClippingRankSum=0.000;DP=53;ExcessHet=3.0103;FS=0.000;MLEAC=1;MLEAF=0.500;MQ=44.00;MQRankSum=0.000;QD=4.88;ReadPosRankSum=0.489;SOR=0.659	GT:AD:DP:GQ:PL	0/1:37,16:53:99:287,0,878
3L	6387627	.	G	A	1596.77	.	AC=2;AF=1.00;AN=2;DP=61;ExcessHet=3.0103;FS=0.000;MLEAC=2;MLEAF=1.00;MQ=43.94;QD=26.18;SOR=0.941	GT:AD:DP:GQ:PL	1/1:0,61:61:99:1625,182,0
3L	6387667	.	A	G	1511.77	.	AC=2;AF=1.00;AN=2;DP=57;ExcessHet=3.0103;FS=0.000;MLEAC=2;MLEAF=1.00;MQ=43.93;QD=26.52;SOR=0.800	GT:AD:DP:GQ:PL	1/1:0,57:57:99:1540,171,0
3L	6387795	.	A	G	562.77	.	AC=1;AF=0.500;AN=2;BaseQRankSum=-0.307;ClippingRankSum=0.000;DP=46;ExcessHet=3.0103;FS=6.357;MLEAC=1;MLEAF=0.500;MQ=44.00;MQRankSum=0.000;QD=12.23;ReadPosRankSum=-1.428;SOR=1.176	GT:AD:DP:GQ:PL	0/1:19,27:46:99:591,0,371
3L	6387905	.	CAT	C	1101.73	.	AC=1;AF=0.500;AN=2;BaseQRankSum=0.505;ClippingRankSum=0.000;DP=52;ExcessHet=3.0103;FS=5.816;MLEAC=1;MLEAF=0.500;MQ=44.00;MQRankSum=0.000;QD=21.19;ReadPosRankSum=-0.553;SOR=1.425	GT:AD:DP:GQ:PL	0/1:23,29:52:99:1139,0,873
3L	6387910	.	A	G	1924.77	.	AC=2;AF=1.00;AN=2;DP=50;ExcessHet=3.0103;FS=0.000;MLEAC=2;MLEAF=1.00;MQ=44.00;QD=29.52;SOR=1.051	GT:AD:DP:GQ:PL	1/1:0,50:50:99:1953,156,0
3L	6388046	.	T	A	316.77	.	AC=1;AF=0.500;AN=2;BaseQRankSum=-1.987;ClippingRankSum=0.000;DP=41;ExcessHet=3.0103;FS=0.000;MLEAC=1;MLEAF=0.500;MQ=44.00;MQRankSum=0.000;QD=7.92;ReadPosRankSum=0.578;SOR=0.567	GT:AD:DP:GQ:PL	0/1:23,17:40:99:345,0,511
3L	6388279	.	G	GCC	306.73	.	AC=1;AF=0.500;AN=2;BaseQRankSum=-1.269;ClippingRankSum=0.000;DP=28;ExcessHet=3.0103;FS=3.682;MLEAC=1;MLEAF=0.500;MQ=44.00;MQRankSum=0.000;QD=12.27;ReadPosRankSum=-0.408;SOR=0.479	GT:AD:DP:GQ:PL	0/1:12,13:25:99:344,0,340
3L	6388350	.	T	G	212.77	.	AC=1;AF=0.500;AN=2;BaseQRankSum=2.054;ClippingRankSum=0.000;DP=33;ExcessHet=3.0103;FS=11.812;MLEAC=1;MLEAF=0.500;MQ=44.00;MQRankSum=0.000;QD=6.65;ReadPosRankSum=0.312;SOR=1.884	GT:AD:DP:GQ:PL	0/1:20,12:32:99:241,0,455
3L	6388483	.	G	A	372.77	.	AC=1;AF=0.500;AN=2;BaseQRankSum=0.645;ClippingRankSum=0.000;DP=48;ExcessHet=3.0103;FS=6.021;MLEAC=1;MLEAF=0.500;MQ=44.00;MQRankSum=0.000;QD=7.77;ReadPosRankSum=0.898;SOR=1.200	GT:AD:DP:GQ:PL	0/1:29,19:48:99:401,0,632
3L	6388670	.	G	C	301.77	.	AC=1;AF=0.500;AN=2;BaseQRankSum=0.000;ClippingRankSum=0.000;DP=54;ExcessHet=3.0103;FS=4.047;MLEAC=1;MLEAF=0.500;MQ=44.00;MQRankSum=0.000;QD=5.59;ReadPosRankSum=-0.295;SOR=0.704	GT:AD:DP:GQ:PL	0/1:36,18:54:99:330,0,804
3L	6388886	.	T	G	1206.77	.	AC=2;AF=1.00;AN=2;DP=46;ExcessHet=3.0103;FS=0.000;MLEAC=2;MLEAF=1.00;MQ=43.92;QD=26.82;SOR=1.714	GT:AD:DP:GQ:PL	1/1:0,45:45:99:1235,135,0
3L	6389032	.	T	C	753.77	.	AC=2;AF=1.00;AN=2;DP=29;ExcessHet=3.0103;FS=0.000;MLEAC=2;MLEAF=1.00;MQ=44.00;QD=25.99;SOR=1.688	GT:AD:DP:GQ:PL	1/1:0,29:29:87:782,87,0
3L	6389060	.	G	A	195.77	.	AC=1;AF=0.500;AN=2;BaseQRankSum=-1.225;ClippingRankSum=0.000;DP=20;ExcessHet=3.0103;FS=0.000;MLEAC=1;MLEAF=0.500;MQ=44.00;MQRankSum=0.000;QD=9.79;ReadPosRankSum=-1.178;SOR=1.022	GT:AD:DP:GQ:PL	0/1:9,11:20:99:224,0,189
3L	6389132	.	C	T	290.81	.	AC=2;AF=1.00;AN=2;BaseQRankSum=1.036;ClippingRankSum=0.000;DP=10;ExcessHet=3.0103;FS=3.979;MLEAC=2;MLEAF=1.00;MQ=44.00;MQRankSum=0.000;QD=29.08;ReadPosRankSum=0.674;SOR=1.198	GT:AD:DP:GQ:PL	1/1:1,9:10:20:319,20,0
3L	6389142	.	G	GT	468.73	.	AC=2;AF=1.00;AN=2;DP=10;ExcessHet=3.0103;FS=0.000;MLEAC=2;MLEAF=1.00;MQ=46.17;QD=29.77;SOR=1.609	GT:AD:DP:GQ:PL	1/1:0,10:10:42:506,42,0
3L	6389150	.	G	A	531.77	.	AC=2;AF=1.00;AN=2;DP=16;ExcessHet=3.0103;FS=0.000;MLEAC=2;MLEAF=1.00;MQ=44.75;QD=33.24;SOR=0.941	GT:AD:DP:GQ:PL	1/1:0,16:16:48:560,48,0
3L	6389320	.	T	G	946.77	.	AC=2;AF=1.00;AN=2;DP=36;ExcessHet=3.0103;FS=0.000;MLEAC=2;MLEAF=1.00;MQ=43.95;QD=26.30;SOR=1.371	GT:AD:DP:GQ:PL	1/1:0,36:36:99:975,107,0
3L	6389659	.	ATAATATAT	A	2150.73	.	AC=2;AF=1.00;AN=2;DP=50;ExcessHet=3.0103;FS=0.000;MLEAC=2;MLEAF=1.00;MQ=43.86;QD=30.46;SOR=0.859	GT:AD:DP:GQ:PL	1/1:0,50:50:99:2188,151,0
3L	6389677	.	TG	T	2333.73	.	AC=2;AF=1.00;AN=2;DP=53;ExcessHet=3.0103;FS=0.000;MLEAC=2;MLEAF=1.00;MQ=43.87;QD=27.36;SOR=0.941	GT:AD:DP:GQ:PL	1/1:0,52:52:99:2371,160,0
3L	6389680	.	T	A	2342.77	.	AC=2;AF=1.00;AN=2;DP=53;ExcessHet=3.0103;FS=0.000;MLEAC=2;MLEAF=1.00;MQ=43.87;QD=30.25;SOR=0.981	GT:AD:DP:GQ:PL	1/1:0,53:53:99:2371,160,0
3L	6389696	.	T	C	227.77	.	AC=1;AF=0.500;AN=2;BaseQRankSum=-0.221;ClippingRankSum=0.000;DP=57;ExcessHet=3.0103;FS=6.200;MLEAC=1;MLEAF=0.500;MQ=43.93;MQRankSum=-0.669;QD=4.00;ReadPosRankSum=1.048;SOR=1.592	GT:AD:DP:GQ:PL	0/1:41,16:57:99:256,0,966
3L	6389740	.	G	T	1541.77	.	AC=2;AF=1.00;AN=2;DP=58;ExcessHet=3.0103;FS=0.000;MLEAC=2;MLEAF=1.00;MQ=43.93;QD=26.58;SOR=0.997	GT:AD:DP:GQ:PL	1/1:0,58:58:99:1570,174,0
3L	6389976	.	A	T	1816.77	.	AC=2;AF=1.00;AN=2;DP=69;ExcessHet=3.0103;FS=0.000;MLEAC=2;MLEAF=1.00;MQ=43.83;QD=26.33;SOR=0.781	GT:AD:DP:GQ:PL	1/1:0,69:69:99:1845,206,0
3L	6390092	.	T	C	444.77	.	AC=1;AF=0.500;AN=2;BaseQRankSum=-2.743;ClippingRankSum=0.000;DP=60;ExcessHet=3.0103;FS=15.508;MLEAC=1;MLEAF=0.500;MQ=43.87;MQRankSum=-1.673;QD=7.67;ReadPosRankSum=-1.160;SOR=0.697	GT:AD:DP:GQ:PL	0/1:34,24:58:99:473,0,788
3L	6390138	.	C	T	389.77	.	AC=1;AF=0.500;AN=2;BaseQRankSum=0.121;ClippingRankSum=0.000;DP=58;ExcessHet=3.0103;FS=7.618;MLEAC=1;MLEAF=0.500;MQ=43.90;MQRankSum=-1.709;QD=6.84;ReadPosRankSum=0.678;SOR=0.353	GT:AD:DP:GQ:PL	0/1:34,23:57:99:418,0,717
3L	6390289	.	A	G	296.77	.	AC=1;AF=0.500;AN=2;BaseQRankSum=-0.565;ClippingRankSum=0.000;DP=32;ExcessHet=3.0103;FS=5.449;MLEAC=1;MLEAF=0.500;MQ=44.00;MQRankSum=0.000;QD=9.57;ReadPosRankSum=0.344;SOR=0.621	GT:AD:DP:GQ:PL	0/1:15,16:31:99:325,0,330
3L	6390397	.	T	C	256.77	.	AC=1;AF=0.500;AN=2;BaseQRankSum=-0.877;ClippingRankSum=0.000;DP=39;ExcessHet=3.0103;FS=9.774;MLEAC=1;MLEAF=0.500;MQ=44.00;MQRankSum=0.000;QD=6.58;ReadPosRankSum=1.302;SOR=1.322	GT:AD:DP:GQ:PL	0/1:24,15:39:99:285,0,538
3L	6390752	.	G	T	697.77	.	AC=1;AF=0.500;AN=2;BaseQRankSum=0.063;ClippingRankSum=0.000;DP=60;ExcessHet=3.0103;FS=0.000;MLEAC=1;MLEAF=0.500;MQ=44.00;MQRankSum=0.000;QD=11.63;ReadPosRankSum=0.507;SOR=0.634	GT:AD:DP:GQ:PL	0/1:27,33:60:99:726,0,571
3L	6390816	.	A	G	609.77	.	AC=1;AF=0.500;AN=2;BaseQRankSum=-1.868;ClippingRankSum=0.000;DP=68;ExcessHet=3.0103;FS=2.030;MLEAC=1;MLEAF=0.500;MQ=44.00;MQRankSum=0.000;QD=8.97;ReadPosRankSum=-0.899;SOR=0.777	GT:AD:DP:GQ:PL	0/1:37,31:68:99:638,0,823
3L	6390864	.	C	T	1125.77	.	AC=1;AF=0.500;AN=2;BaseQRankSum=2.347;ClippingRankSum=0.000;DP=65;ExcessHet=3.0103;FS=2.073;MLEAC=1;MLEAF=0.500;MQ=44.00;MQRankSum=0.000;QD=17.32;ReadPosRankSum=0.981;SOR=0.936	GT:AD:DP:GQ:PL	0/1:35,30:65:99:1154,0,1349
3L	6390868	.	A	C	1122.77	.	AC=1;AF=0.500;AN=2;BaseQRankSum=1.041;ClippingRankSum=0.000;DP=65;ExcessHet=3.0103;FS=2.073;MLEAC=1;MLEAF=0.500;MQ=44.00;MQRankSum=0.000;QD=17.27;ReadPosRankSum=1.080;SOR=0.936	GT:AD:DP:GQ:PL	0/1:35,30:65:99:1151,0,1383
3L	6390901	.	T	TA	641.73	.	AC=1;AF=0.500;AN=2;BaseQRankSum=0.481;ClippingRankSum=0.000;DP=58;ExcessHet=3.0103;FS=2.150;MLEAC=1;MLEAF=0.500;MQ=44.00;MQRankSum=0.000;QD=11.06;ReadPosRankSum=0.833;SOR=0.997	GT:AD:DP:GQ:PL	0/1:30,28:58:99:679,0,698
3L	6390931	.	G	A	1053.77	.	AC=1;AF=0.500;AN=2;BaseQRankSum=1.478;ClippingRankSum=0.000;DP=58;ExcessHet=3.0103;FS=9.058;MLEAC=1;MLEAF=0.500;MQ=44.00;MQRankSum=0.000;QD=18.17;ReadPosRankSum=-0.654;SOR=0.687	GT:AD:DP:GQ:PL	0/1:28,30:58:99:1082,0,1047
3L	6390937	.	G	T	965.77	.	AC=1;AF=0.500;AN=2;BaseQRankSum=2.440;ClippingRankSum=0.000;DP=52;ExcessHet=3.0103;FS=10.225;MLEAC=1;MLEAF=0.500;MQ=44.00;MQRankSum=0.000;QD=18.57;ReadPosRankSum=0.183;SOR=1.183	GT:AD:DP:GQ:PL	0/1:27,25:52:99:994,0,1034
3L	6391484	.	T	A	337.77	.	AC=1;AF=0.500;AN=2;BaseQRankSum=-0.934;ClippingRankSum=0.000;DP=42;ExcessHet=3.0103;FS=1.221;MLEAC=1;MLEAF=0.500;MQ=43.66;MQRankSum=-2.021;QD=8.04;ReadPosRankSum=0.543;SOR=0.460	GT:AD:DP:GQ:PL	0/1:24,18:42:99:366,0,531
3L	6392245	.	A	T	646.77	.	AC=1;AF=0.500;AN=2;BaseQRankSum=1.531;ClippingRankSum=0.000;DP=43;ExcessHet=3.0103;FS=1.335;MLEAC=1;MLEAF=0.500;MQ=43.95;MQRankSum=1.415;QD=15.04;ReadPosRankSum=0.881;SOR=0.417	GT:AD:DP:GQ:PL	0/1:15,28:43:99:675,0,292
3L	6392329	.	A	AAACTGGG	706.73	.	AC=1;AF=0.500;AN=2;BaseQRankSum=0.566;ClippingRankSum=0.000;DP=39;ExcessHet=3.0103;FS=11.677;MLEAC=1;MLEAF=0.500;MQ=43.63;MQRankSum=-0.837;QD=20.79;ReadPosRankSum=-1.111;SOR=2.726	GT:AD:DP:GQ:PL	0/1:15,19:34:99:744,0,573
3L	6392364	.	C	A	350.77	.	AC=1;AF=0.500;AN=2;BaseQRankSum=2.033;ClippingRankSum=0.000;DP=38;ExcessHet=3.0103;FS=3.108;MLEAC=1;MLEAF=0.500;MQ=43.52;MQRankSum=0.023;QD=9.23;ReadPosRankSum=-0.366;SOR=0.275	GT:AD:DP:GQ:PL	0/1:20,18:38:99:379,0,432
3L	6392424	.	G	T	1257.77	.	AC=2;AF=1.00;AN=2;DP=46;ExcessHet=3.0103;FS=0.000;MLEAC=2;MLEAF=1.00;MQ=43.39;QD=27.34;SOR=0.693	GT:AD:DP:GQ:PL	1/1:0,46:46:99:1286,138,0
3L	6392504	.	T	A	1030.77	.	AC=2;AF=1.00;AN=2;DP=39;ExcessHet=3.0103;FS=0.000;MLEAC=2;MLEAF=1.00;MQ=43.03;QD=26.43;SOR=0.850	GT:AD:DP:GQ:PL	1/1:0,39:39:99:1059,117,0
3L	6392537	.	C	T	894.77	.	AC=2;AF=1.00;AN=2;DP=36;ExcessHet=3.0103;FS=0.000;MLEAC=2;MLEAF=1.00;MQ=42.78;QD=24.85;SOR=1.547	GT:AD:DP:GQ:PL	1/1:0,36:36:99:923,107,0
3L	6392599	.	TGATCAAAGG	T	1388.73	.	AC=2;AF=1.00;AN=2;DP=33;ExcessHet=3.0103;FS=0.000;MLEAC=2;MLEAF=1.00;MQ=41.95;QD=32.14;SOR=0.818	GT:AD:DP:GQ:PL	1/1:0,32:32:96:1426,96,0
3L	6392614	.	A	T	1501.77	.	AC=2;AF=1.00;AN=2;DP=32;ExcessHet=3.0103;FS=0.000;MLEAC=2;MLEAF=1.00;MQ=42.07;QD=28.19;SOR=0.818	GT:AD:DP:GQ:PL	1/1:0,32:32:99:1530,102,0
3L	6392616	.	A	C	1501.77	.	AC=2;AF=1.00;AN=2;DP=33;ExcessHet=3.0103;FS=0.000;MLEAC=2;MLEAF=1.00;MQ=42.13;QD=36.25;SOR=0.880	GT:AD:DP:GQ:PL	1/1:0,33:33:99:1530,102,0
3L	6392617	.	T	A	1501.77	.	AC=2;AF=1.00;AN=2;DP=34;ExcessHet=3.0103;FS=0.000;MLEAC=2;MLEAF=1.00;MQ=42.18;QD=34.73;SOR=0.941	GT:AD:DP:GQ:PL	1/1:0,34:34:99:1530,102,0
3L	6392619	.	T	A	1591.77	.	AC=2;AF=1.00;AN=2;DP=34;ExcessHet=3.0103;FS=0.000;MLEAC=2;MLEAF=1.00;MQ=42.18;QD=29.54;SOR=0.941	GT:AD:DP:GQ:PL	1/1:0,34:34:99:1620,108,0
3L	6392621	.	C	A	1591.77	.	AC=2;AF=1.00;AN=2;DP=35;ExcessHet=3.0103;FS=0.000;MLEAC=2;MLEAF=1.00;MQ=42.24;QD=31.48;SOR=1.148	GT:AD:DP:GQ:PL	1/1:0,35:35:99:1620,108,0
3L	6392624	.	G	C	1546.77	.	AC=2;AF=1.00;AN=2;DP=35;ExcessHet=3.0103;FS=0.000;MLEAC=2;MLEAF=1.00;MQ=42.24;QD=38.25;SOR=1.148	GT:AD:DP:GQ:PL	1/1:0,35:35:99:1575,105,0
3L	6392626	.	TGA	T	1598.73	.	AC=2;AF=1.00;AN=2;DP=35;ExcessHet=3.0103;FS=0.000;MLEAC=2;MLEAF=1.00;MQ=42.24;QD=33.32;SOR=1.148	GT:AD:DP:GQ:PL	1/1:0,35:35:99:1636,111,0
3L	6392631	.	A	C	1608.77	.	AC=2;AF=1.00;AN=2;DP=36;ExcessHet=3.0103;FS=0.000;MLEAC=2;MLEAF=1.00;MQ=41.91;QD=28.02;SOR=1.209	GT:AD:DP:GQ:PL	1/1:0,36:36:99:1637,112,0
3L	6392656	.	G	C	2063.77	.	AC=2;AF=1.00;AN=2;DP=47;ExcessHet=3.0103;FS=0.000;MLEAC=2;MLEAF=1.00;MQ=42.14;QD=32.11;SOR=1.022	GT:AD:DP:GQ:PL	1/1:0,47:47:99:2092,141,0
3L	6392665	.	T	G	2080.77	.	AC=2;AF=1.00;AN=2;DP=46;ExcessHet=3.0103;FS=0.000;MLEAC=2;MLEAF=1.00;MQ=42.15;QD=26.06;SOR=0.976	GT:AD:DP:GQ:PL	1/1:0,46:46:99:2109,144,0
3L	6392675	.	T	G	1930.77	.	AC=2;AF=1.00;AN=2;DP=45;ExcessHet=3.0103;FS=0.000;MLEAC=2;MLEAF=1.00;MQ=42.28;QD=27.05;SOR=1.038	GT:AD:DP:GQ:PL	1/1:0,45:45:99:1959,135,0
3L	6392995	.	T	G	614.77	.	AC=1;AF=0.500;AN=2;BaseQRankSum=0.811;ClippingRankSum=0.000;DP=52;ExcessHet=3.0103;FS=1.076;MLEAC=1;MLEAF=0.500;MQ=43.61;MQRankSum=-1.610;QD=11.82;ReadPosRankSum=-0.463;SOR=0.504	GT:AD:DP:GQ:PL	0/1:22,30:52:99:643,0,441
3L	6392996	.	G	A	1921.77	.	AC=2;AF=1.00;AN=2;DP=52;ExcessHet=3.0103;FS=0.000;MLEAC=2;MLEAF=1.00;MQ=43.61;QD=26.48;SOR=0.941	GT:AD:DP:GQ:PL	1/1:0,52:52:99:1950,156,0
3L	6393045	.	T	A	1278.77	.	AC=2;AF=1.00;AN=2;DP=48;ExcessHet=3.0103;FS=0.000;MLEAC=2;MLEAF=1.00;MQ=43.54;QD=26.64;SOR=0.963	GT:AD:DP:GQ:PL	1/1:0,48:48:99:1307,143,0
3L	6393215	.	G	GTTTT	360.73	.	AC=1;AF=0.500;AN=2;BaseQRankSum=-0.438;ClippingRankSum=0.000;DP=22;ExcessHet=3.0103;FS=0.000;MLEAC=1;MLEAF=0.500;MQ=43.32;MQRankSum=-0.367;QD=18.04;ReadPosRankSum=-1.792;SOR=0.721	GT:AD:DP:GQ:PL	0/1:9,11:20:99:398,0,216
3L	6393216	.	G	T	641.73	.	AC=1;AF=0.500;AN=2;BaseQRankSum=-0.532;ClippingRankSum=0.000;DP=27;ExcessHet=3.0103;FS=0.000;MLEAC=1;MLEAF=0.500;MQ=42.74;MQRankSum=-0.579;QD=25.67;ReadPosRankSum=-1.256;SOR=0.442	GT:AD:DP:GQ:PL	0/1:9,16:25:99:604,0,122
3L	6393419	.	T	G	249.77	.	AC=1;AF=0.500;AN=2;BaseQRankSum=-1.528;ClippingRankSum=0.000;DP=33;ExcessHet=3.0103;FS=1.431;MLEAC=1;MLEAF=0.500;MQ=43.85;MQRankSum=1.277;QD=7.57;ReadPosRankSum=-0.905;SOR=1.041	GT:AD:DP:GQ:PL	0/1:19,14:33:99:278,0,431
3L	6393488	.	T	G	445.77	.	AC=1;AF=0.500;AN=2;BaseQRankSum=-0.368;ClippingRankSum=0.000;DP=44;ExcessHet=3.0103;FS=2.951;MLEAC=1;MLEAF=0.500;MQ=43.85;MQRankSum=1.030;QD=10.37;ReadPosRankSum=-0.143;SOR=0.318	GT:AD:DP:GQ:PL	0/1:29,14:43:99:474,0,1235
3L	6393503	.	A	G	433.77	.	AC=1;AF=0.500;AN=2;BaseQRankSum=-1.414;ClippingRankSum=0.000;DP=42;ExcessHet=3.0103;FS=3.083;MLEAC=1;MLEAF=0.500;MQ=43.84;MQRankSum=1.013;QD=10.58;ReadPosRankSum=-0.541;SOR=0.283	GT:AD:DP:GQ:PL	0/1:28,13:41:99:462,0,1158
3L	6393532	.	G	A	227.77	.	AC=1;AF=0.500;AN=2;BaseQRankSum=-0.910;ClippingRankSum=0.000;DP=44;ExcessHet=3.0103;FS=4.918;MLEAC=1;MLEAF=0.500;MQ=43.89;MQRankSum=0.758;QD=5.42;ReadPosRankSum=-0.033;SOR=0.223	GT:AD:DP:GQ:PL	0/1:28,14:42:99:256,0,641
3L	6393854	.	G	A	203.77	.	AC=1;AF=0.500;AN=2;BaseQRankSum=3.525;ClippingRankSum=0.000;DP=50;ExcessHet=3.0103;FS=0.000;MLEAC=1;MLEAF=0.500;MQ=44.00;MQRankSum=0.000;QD=4.16;ReadPosRankSum=-1.443;SOR=0.836	GT:AD:DP:GQ:PL	0/1:36,13:49:99:232,0,809
3L	6393954	.	C	G	264.77	.	AC=1;AF=0.500;AN=2;BaseQRankSum=0.399;ClippingRankSum=0.000;DP=51;ExcessHet=3.0103;FS=0.000;MLEAC=1;MLEAF=0.500;MQ=44.00;MQRankSum=0.000;QD=5.19;ReadPosRankSum=0.900;SOR=0.646	GT:AD:DP:GQ:PL	0/1:35,16:51:99:293,0,860
3L	6393967	.	A	G	256.77	.	AC=1;AF=0.500;AN=2;BaseQRankSum=-1.780;ClippingRankSum=0.000;DP=47;ExcessHet=3.0103;FS=0.000;MLEAC=1;MLEAF=0.500;MQ=44.00;MQRankSum=0.000;QD=5.46;ReadPosRankSum=1.176;SOR=0.735	GT:AD:DP:GQ:PL	0/1:31,16:47:99:285,0,737
3L	6394132	.	C	T	251.77	.	AC=1;AF=0.500;AN=2;BaseQRankSum=2.325;ClippingRankSum=0.000;DP=47;ExcessHet=3.0103;FS=2.804;MLEAC=1;MLEAF=0.500;MQ=43.96;MQRankSum=0.730;QD=5.36;ReadPosRankSum=1.609;SOR=0.320	GT:AD:DP:GQ:PL	0/1:32,15:47:99:280,0,644
3L	6394362	.	C	A	312.77	.	AC=1;AF=0.500;AN=2;BaseQRankSum=-0.090;ClippingRankSum=0.000;DP=52;ExcessHet=3.0103;FS=0.000;MLEAC=1;MLEAF=0.500;MQ=44.00;MQRankSum=0.000;QD=6.01;ReadPosRankSum=0.819;SOR=0.542	GT:AD:DP:GQ:PL	0/1:34,18:52:99:341,0,750
3L	6394380	.	T	C	315.77	.	AC=1;AF=0.500;AN=2;BaseQRankSum=1.620;ClippingRankSum=0.000;DP=52;ExcessHet=3.0103;FS=0.000;MLEAC=1;MLEAF=0.500;MQ=44.00;MQRankSum=0.000;QD=6.07;ReadPosRankSum=-0.693;SOR=0.542	GT:AD:DP:GQ:PL	0/1:34,18:52:99:344,0,756
3L	6394653	.	CA	C,CAA	603.73	.	AC=1,1;AF=0.500,0.500;AN=2;BaseQRankSum=-1.055;ClippingRankSum=0.000;DP=44;ExcessHet=3.0103;FS=0.000;MLEAC=1,1;MLEAF=0.500,0.500;MQ=43.31;MQRankSum=-0.335;QD=14.73;ReadPosRankSum=-0.342;SOR=1.387	GT:AD:DP:GQ:PL	1/2:2,13,26:41:99:641,481,687,227,0,278
3L	6394850	.	C	G	172.77	.	AC=1;AF=0.500;AN=2;BaseQRankSum=1.992;ClippingRankSum=0.000;DP=43;ExcessHet=3.0103;FS=4.854;MLEAC=1;MLEAF=0.500;MQ=43.64;MQRankSum=0.161;QD=4.02;ReadPosRankSum=1.615;SOR=1.417	GT:AD:DP:GQ:PL	0/1:31,12:43:99:201,0,697
3L	6394905	.	CAAA	C,CA	816.73	.	AC=1,1;AF=0.500,0.500;AN=2;DP=44;ExcessHet=3.0103;FS=0.000;MLEAC=1,1;MLEAF=0.500,0.500;MQ=43.43;QD=26.35;SOR=0.693	GT:AD:DP:GQ:PL	1/2:0,20,11:31:99:854,165,120,322,0,232
3L	6395168	.	G	T	346.77	.	AC=1;AF=0.500;AN=2;BaseQRankSum=0.107;ClippingRankSum=0.000;DP=56;ExcessHet=3.0103;FS=1.075;MLEAC=1;MLEAF=0.500;MQ=43.39;MQRankSum=0.207;QD=6.19;ReadPosRankSum=1.403;SOR=0.811	GT:AD:DP:GQ:PL	0/1:36,20:56:99:375,0,793
3L	6395320	.	A	T	213.77	.	AC=1;AF=0.500;AN=2;BaseQRankSum=-1.874;ClippingRankSum=0.000;DP=49;ExcessHet=3.0103;FS=9.558;MLEAC=1;MLEAF=0.500;MQ=43.86;MQRankSum=-0.655;QD=4.45;ReadPosRankSum=1.572;SOR=1.677	GT:AD:DP:GQ:PL	0/1:34,14:48:99:242,0,812
3L	6395671	.	G	T	433.77	.	AC=1;AF=0.500;AN=2;BaseQRankSum=2.828;ClippingRankSum=0.000;DP=59;ExcessHet=3.0103;FS=0.000;MLEAC=1;MLEAF=0.500;MQ=43.55;MQRankSum=1.206;QD=7.35;ReadPosRankSum=-0.652;SOR=0.798	GT:AD:DP:GQ:PL	0/1:35,24:59:99:462,0,768
3L	6395718	.	CT	C	657.73	.	AC=1;AF=0.500;AN=2;BaseQRankSum=-0.982;ClippingRankSum=0.000;DP=53;ExcessHet=3.0103;FS=0.000;MLEAC=1;MLEAF=0.500;MQ=43.96;MQRankSum=0.787;QD=12.41;ReadPosRankSum=1.216;SOR=0.793	GT:AD:DP:GQ:PL	0/1:34,19:53:99:695,0,1370
3L	6395720	.	T	G	666.77	.	AC=1;AF=0.500;AN=2;BaseQRankSum=-1.039;ClippingRankSum=0.000;DP=53;ExcessHet=3.0103;FS=0.000;MLEAC=1;MLEAF=0.500;MQ=43.96;MQRankSum=0.787;QD=12.58;ReadPosRankSum=1.160;SOR=0.793	GT:AD:DP:GQ:PL	0/1:34,19:53:99:695,0,1370
3L	6395804	.	T	G	1263.77	.	AC=2;AF=1.00;AN=2;DP=45;ExcessHet=3.0103;FS=0.000;MLEAC=2;MLEAF=1.00;MQ=43.96;QD=28.08;SOR=0.929	GT:AD:DP:GQ:PL	1/1:0,45:45:99:1292,135,0
3L	6395980	.	T	G	383.77	.	AC=1;AF=0.500;AN=2;BaseQRankSum=-1.066;ClippingRankSum=0.000;DP=48;ExcessHet=3.0103;FS=0.000;MLEAC=1;MLEAF=0.500;MQ=44.00;MQRankSum=0.000;QD=8.00;ReadPosRankSum=1.414;SOR=0.765	GT:AD:DP:GQ:PL	0/1:28,20:48:99:412,0,631
3L	6396113	.	G	T	249.77	.	AC=1;AF=0.500;AN=2;BaseQRankSum=0.108;ClippingRankSum=0.000;DP=47;ExcessHet=3.0103;FS=19.465;MLEAC=1;MLEAF=0.500;MQ=44.00;MQRankSum=0.000;QD=5.31;ReadPosRankSum=-0.064;SOR=1.790	GT:AD:DP:GQ:PL	0/1:32,15:47:99:278,0,723
3L	6396165	.	T	A	240.77	.	AC=1;AF=0.500;AN=2;BaseQRankSum=0.898;ClippingRankSum=0.000;DP=46;ExcessHet=3.0103;FS=7.177;MLEAC=1;MLEAF=0.500;MQ=44.00;MQRankSum=0.000;QD=5.23;ReadPosRankSum=-1.137;SOR=0.375	GT:AD:DP:GQ:PL	0/1:31,15:46:99:269,0,692
3L	6396709	.	G	C	148.77	.	AC=1;AF=0.500;AN=2;BaseQRankSum=1.011;ClippingRankSum=0.000;DP=59;ExcessHet=3.0103;FS=2.788;MLEAC=1;MLEAF=0.500;MQ=44.00;MQRankSum=0.000;QD=2.52;ReadPosRankSum=-0.101;SOR=1.352	GT:AD:DP:GQ:PL	0/1:46,13:59:99:177,0,1015
3L	6396729	.	A	T	527.77	.	AC=1;AF=0.500;AN=2;BaseQRankSum=3.139;ClippingRankSum=0.000;DP=59;ExcessHet=3.0103;FS=1.129;MLEAC=1;MLEAF=0.500;MQ=44.00;MQRankSum=0.000;QD=8.95;ReadPosRankSum=0.341;SOR=0.892	GT:AD:DP:GQ:PL	0/1:44,15:59:99:556,0,2061
3L	6396731	.	C	T	527.77	.	AC=1;AF=0.500;AN=2;BaseQRankSum=2.999;ClippingRankSum=0.000;DP=61;ExcessHet=3.0103;FS=0.000;MLEAC=1;MLEAF=0.500;MQ=44.00;MQRankSum=0.000;QD=8.65;ReadPosRankSum=-0.655;SOR=0.627	GT:AD:DP:GQ:PL	0/1:44,17:61:99:556,0,2061
3L	6396826	.	T	C	302.77	.	AC=1;AF=0.500;AN=2;BaseQRankSum=1.123;ClippingRankSum=0.000;DP=38;ExcessHet=3.0103;FS=2.909;MLEAC=1;MLEAF=0.500;MQ=44.00;MQRankSum=0.000;QD=7.97;ReadPosRankSum=0.975;SOR=0.729	GT:AD:DP:GQ:PL	0/1:22,16:38:99:331,0,487
3L	6397003	.	T	A	405.77	.	AC=1;AF=0.500;AN=2;BaseQRankSum=0.811;ClippingRankSum=0.000;DP=49;ExcessHet=3.0103;FS=2.492;MLEAC=1;MLEAF=0.500;MQ=44.00;MQRankSum=0.000;QD=8.28;ReadPosRankSum=-0.571;SOR=1.124	GT:AD:DP:GQ:PL	0/1:29,20:49:99:434,0,645
3L	6397073	.	G	C	380.77	.	AC=1;AF=0.500;AN=2;BaseQRankSum=-1.293;ClippingRankSum=0.000;DP=49;ExcessHet=3.0103;FS=4.233;MLEAC=1;MLEAF=0.500;MQ=44.00;MQRankSum=0.000;QD=7.77;ReadPosRankSum=1.508;SOR=0.264	GT:AD:DP:GQ:PL	0/1:29,20:49:99:409,0,669
3L	6397088	.	C	T	354.77	.	AC=1;AF=0.500;AN=2;BaseQRankSum=-0.573;ClippingRankSum=0.000;DP=52;ExcessHet=3.0103;FS=2.501;MLEAC=1;MLEAF=0.500;MQ=44.00;MQRankSum=0.000;QD=6.82;ReadPosRankSum=0.816;SOR=0.395	GT:AD:DP:GQ:PL	0/1:33,19:52:99:383,0,784
3L	6397153	.	C	G	362.77	.	AC=1;AF=0.500;AN=2;BaseQRankSum=1.094;ClippingRankSum=0.000;DP=55;ExcessHet=3.0103;FS=2.476;MLEAC=1;MLEAF=0.500;MQ=44.00;MQRankSum=0.000;QD=6.60;ReadPosRankSum=-1.077;SOR=0.352	GT:AD:DP:GQ:PL	0/1:35,20:55:99:391,0,765
3L	6397221	.	T	A	712.77	.	AC=1;AF=0.500;AN=2;BaseQRankSum=-2.591;ClippingRankSum=0.000;DP=50;ExcessHet=3.0103;FS=0.000;MLEAC=1;MLEAF=0.500;MQ=44.00;MQRankSum=0.000;QD=14.26;ReadPosRankSum=0.457;SOR=0.560	GT:AD:DP:GQ:PL	0/1:30,20:50:99:741,0,1154
3L	6397224	.	T	C	715.77	.	AC=1;AF=0.500;AN=2;BaseQRankSum=-3.319;ClippingRankSum=0.000;DP=49;ExcessHet=3.0103;FS=0.000;MLEAC=1;MLEAF=0.500;MQ=44.00;MQRankSum=0.000;QD=14.61;ReadPosRankSum=0.740;SOR=0.736	GT:AD:DP:GQ:PL	0/1:29,20:49:99:744,0,1137
3L	6397613	.	G	A	608.77	.	AC=1;AF=0.500;AN=2;BaseQRankSum=-0.721;ClippingRankSum=0.000;DP=63;ExcessHet=3.0103;FS=3.703;MLEAC=1;MLEAF=0.500;MQ=44.00;MQRankSum=0.000;QD=9.66;ReadPosRankSum=-1.121;SOR=1.207	GT:AD:DP:GQ:PL	0/1:43,20:63:99:637,0,4774
3L	6397633	.	GCC	G	687.73	.	AC=1;AF=0.500;AN=2;BaseQRankSum=-0.039;ClippingRankSum=0.000;DP=63;ExcessHet=3.0103;FS=0.000;MLEAC=1;MLEAF=0.500;MQ=44.00;MQRankSum=0.000;QD=10.92;ReadPosRankSum=-0.207;SOR=0.570	GT:AD:DP:GQ:PL	0/1:43,20:63:99:725,0,4995
3L	6397636	.	TA	T	666.73	.	AC=1;AF=0.500;AN=2;BaseQRankSum=0.494;ClippingRankSum=0.000;DP=64;ExcessHet=3.0103;FS=0.000;MLEAC=1;MLEAF=0.500;MQ=44.00;MQRankSum=0.000;QD=10.42;ReadPosRankSum=0.222;SOR=0.616	GT:AD:DP:GQ:PL	0/1:44,20:64:99:704,0,4998
3L	6397641	.	C	T	678.77	.	AC=1;AF=0.500;AN=2;BaseQRankSum=3.549;ClippingRankSum=0.000;DP=64;ExcessHet=3.0103;FS=0.000;MLEAC=1;MLEAF=0.500;MQ=44.00;MQRankSum=0.000;QD=10.61;SOR=0.616	GT:AD:DP:GQ:PL	0/1:44,20:64:99:707,0,4952
3L	6398194	.	G	A	939.77	.	AC=2;AF=1.00;AN=2;DP=35;ExcessHet=3.0103;FS=0.000;MLEAC=2;MLEAF=1.00;MQ=43.89;QD=26.85;SOR=0.749	GT:AD:DP:GQ:PL	1/1:0,35:35:99:968,105,0
3L	6398229	.	C	T	180.77	.	AC=1;AF=0.500;AN=2;BaseQRankSum=-0.021;ClippingRankSum=0.000;DP=32;ExcessHet=3.0103;FS=5.488;MLEAC=1;MLEAF=0.500;MQ=44.00;MQRankSum=0.000;QD=5.65;ReadPosRankSum=0.125;SOR=0.498	GT:AD:DP:GQ:PL	0/1:21,11:32:99:209,0,475
3L	6398343	.	T	C	294.77	.	AC=1;AF=0.500;AN=2;BaseQRankSum=-0.543;ClippingRankSum=0.000;DP=47;ExcessHet=3.0103;FS=2.628;MLEAC=1;MLEAF=0.500;MQ=43.96;MQRankSum=-1.284;QD=6.27;ReadPosRankSum=-0.676;SOR=1.190	GT:AD:DP:GQ:PL	0/1:30,17:47:99:323,0,690
3L	6398402	.	G	A	848.77	.	AC=1;AF=0.500;AN=2;BaseQRankSum=1.226;ClippingRankSum=0.000;DP=54;ExcessHet=3.0103;FS=2.350;MLEAC=1;MLEAF=0.500;MQ=43.96;MQRankSum=-1.081;QD=15.72;ReadPosRankSum=1.115;SOR=0.399	GT:AD:DP:GQ:PL	0/1:30,24:54:99:877,0,1174
3L	6398403	.	A	T	839.73	.	AC=1;AF=0.500;AN=2;BaseQRankSum=-1.751;ClippingRankSum=0.000;DP=53;ExcessHet=3.0103;FS=2.417;MLEAC=1;MLEAF=0.500;MQ=43.96;MQRankSum=-1.061;QD=15.84;ReadPosRankSum=1.001;SOR=0.345	GT:AD:DP:GQ:PL	0/1:29,24:53:99:877,0,1174
3L	6398444	.	A	G	835.77	.	AC=1;AF=0.500;AN=2;BaseQRankSum=1.604;ClippingRankSum=0.000;DP=59;ExcessHet=3.0103;FS=3.734;MLEAC=1;MLEAF=0.500;MQ=43.97;MQRankSum=-1.173;QD=14.17;ReadPosRankSum=0.648;SOR=0.336	GT:AD:DP:GQ:PL	0/1:35,24:59:99:864,0,1385
3L	6398449	.	C	T	835.77	.	AC=1;AF=0.500;AN=2;BaseQRankSum=-0.443;ClippingRankSum=0.000;DP=58;ExcessHet=3.0103;FS=3.865;MLEAC=1;MLEAF=0.500;MQ=44.00;MQRankSum=0.000;QD=14.41;ReadPosRankSum=1.066;SOR=0.320	GT:AD:DP:GQ:PL	0/1:36,22:58:99:864,0,1385
3L	6398496	.	T	C	337.77	.	AC=1;AF=0.500;AN=2;BaseQRankSum=0.510;ClippingRankSum=0.000;DP=60;ExcessHet=3.0103;FS=1.124;MLEAC=1;MLEAF=0.500;MQ=44.00;MQRankSum=0.000;QD=5.63;ReadPosRankSum=-1.247;SOR=0.480	GT:AD:DP:GQ:PL	0/1:40,20:60:99:366,0,895
3L	6398541	.	G	C	757.77	.	AC=1;AF=0.500;AN=2;BaseQRankSum=0.165;ClippingRankSum=0.000;DP=66;ExcessHet=3.0103;FS=5.647;MLEAC=1;MLEAF=0.500;MQ=43.94;MQRankSum=0.997;QD=11.48;ReadPosRankSum=-0.475;SOR=0.232	GT:AD:DP:GQ:PL	0/1:45,21:66:99:786,0,1724
3L	6398551	.	A	C	793.77	.	AC=1;AF=0.500;AN=2;BaseQRankSum=1.680;ClippingRankSum=0.000;DP=66;ExcessHet=3.0103;FS=1.010;MLEAC=1;MLEAF=0.500;MQ=43.94;MQRankSum=1.100;QD=12.03;ReadPosRankSum=-0.980;SOR=0.474	GT:AD:DP:GQ:PL	0/1:42,24:66:99:822,0,1637
3L	6398635	.	T	A	541.77	.	AC=1;AF=0.500;AN=2;BaseQRankSum=-0.173;ClippingRankSum=0.000;DP=73;ExcessHet=3.0103;FS=2.031;MLEAC=1;MLEAF=0.500;MQ=43.92;MQRankSum=0.236;QD=7.63;ReadPosRankSum=1.848;SOR=0.428	GT:AD:DP:GQ:PL	0/1:43,28:71:99:570,0,977
3L	6398713	.	A	C	429.77	.	AC=1;AF=0.500;AN=2;BaseQRankSum=-2.044;ClippingRankSum=0.000;DP=62;ExcessHet=3.0103;FS=0.000;MLEAC=1;MLEAF=0.500;MQ=44.00;MQRankSum=0.000;QD=7.05;ReadPosRankSum=0.451;SOR=0.728	GT:AD:DP:GQ:PL	0/1:46,15:61:99:458,0,2083
3L	6398721	.	A	G	410.77	.	AC=1;AF=0.500;AN=2;BaseQRankSum=-1.253;ClippingRankSum=0.000;DP=62;ExcessHet=3.0103;FS=1.122;MLEAC=1;MLEAF=0.500;MQ=44.00;MQRankSum=0.000;QD=6.73;ReadPosRankSum=0.234;SOR=0.748	GT:AD:DP:GQ:PL	0/1:46,15:61:99:439,0,2088
3L	6398849	.	ACTTTT	A	477.73	.	AC=1;AF=0.500;AN=2;BaseQRankSum=-1.413;ClippingRankSum=0.000;DP=69;ExcessHet=3.0103;FS=1.060;MLEAC=1;MLEAF=0.500;MQ=44.00;MQRankSum=0.000;QD=7.03;ReadPosRankSum=-0.459;SOR=0.853	GT:AD:DP:GQ:PL	0/1:52,16:68:99:515,0,3073
3L	6399164	.	C	A	260.77	.	AC=1;AF=0.500;AN=2;BaseQRankSum=-0.717;ClippingRankSum=0.000;DP=39;ExcessHet=3.0103;FS=1.283;MLEAC=1;MLEAF=0.500;MQ=43.88;MQRankSum=1.196;QD=6.86;ReadPosRankSum=0.036;SOR=1.008	GT:AD:DP:GQ:PL	0/1:23,15:38:99:289,0,506
3L	6399301	.	C	G	251.77	.	AC=1;AF=0.500;AN=2;BaseQRankSum=0.507;ClippingRankSum=0.000;DP=66;ExcessHet=3.0103;FS=2.360;MLEAC=1;MLEAF=0.500;MQ=44.00;MQRankSum=0.000;QD=3.81;ReadPosRankSum=-0.514;SOR=1.179	GT:AD:DP:GQ:PL	0/1:48,18:66:99:280,0,1089
3L	6399317	.	C	G	1129.77	.	AC=1;AF=0.500;AN=2;BaseQRankSum=0.849;ClippingRankSum=0.000;DP=74;ExcessHet=3.0103;FS=2.073;MLEAC=1;MLEAF=0.500;MQ=44.00;MQRankSum=0.000;QD=15.27;ReadPosRankSum=1.544;SOR=0.430	GT:AD:DP:GQ:PL	0/1:24,50:74:99:1158,0,447
3L	6399440	.	A	G	1804.77	.	AC=2;AF=1.00;AN=2;DP=68;ExcessHet=3.0103;FS=0.000;MLEAC=2;MLEAF=1.00;MQ=43.97;QD=26.54;SOR=0.814	GT:AD:DP:GQ:PL	1/1:0,68:68:99:1833,204,0
3L	6399503	.	A	C	887.77	.	AC=1;AF=0.500;AN=2;BaseQRankSum=-0.052;ClippingRankSum=0.000;DP=63;ExcessHet=3.0103;FS=5.117;MLEAC=1;MLEAF=0.500;MQ=43.94;MQRankSum=-1.058;QD=14.09;ReadPosRankSum=-0.657;SOR=0.873	GT:AD:DP:GQ:PL	0/1:23,40:63:99:916,0,446
3L	6399517	.	G	A	799.77	.	AC=1;AF=0.500;AN=2;BaseQRankSum=2.133;ClippingRankSum=0.000;DP=60;ExcessHet=3.0103;FS=7.277;MLEAC=1;MLEAF=0.500;MQ=43.97;MQRankSum=-0.782;QD=13.33;ReadPosRankSum=0.295;SOR=0.825	GT:AD:DP:GQ:PL	0/1:24,36:60:99:828,0,479
3L	6399563	.	T	C	759.77	.	AC=1;AF=0.500;AN=2;BaseQRankSum=0.698;ClippingRankSum=0.000;DP=66;ExcessHet=3.0103;FS=3.325;MLEAC=1;MLEAF=0.500;MQ=43.97;MQRankSum=-0.828;QD=11.51;ReadPosRankSum=-1.839;SOR=0.591	GT:AD:DP:GQ:PL	0/1:28,38:66:99:788,0,549
3L	6399716	.	A	G	1722.77	.	AC=2;AF=1.00;AN=2;DP=64;ExcessHet=3.0103;FS=0.000;MLEAC=2;MLEAF=1.00;MQ=43.94;QD=27.35;SOR=0.859	GT:AD:DP:GQ:PL	1/1:0,63:63:99:1751,189,0
3L	6399733	.	GT	G	564.73	.	AC=1;AF=0.500;AN=2;BaseQRankSum=-1.545;ClippingRankSum=0.000;DP=64;ExcessHet=3.0103;FS=2.214;MLEAC=1;MLEAF=0.500;MQ=43.88;MQRankSum=0.465;QD=9.26;ReadPosRankSum=-0.886;SOR=0.498	GT:AD:DP:GQ:PL	0/1:24,37:61:99:602,0,334
3L	6399748	.	AT	A	492.73	.	AC=1;AF=0.500;AN=2;BaseQRankSum=2.826;ClippingRankSum=0.000;DP=68;ExcessHet=3.0103;FS=4.913;MLEAC=1;MLEAF=0.500;MQ=43.88;MQRankSum=-0.546;QD=7.25;ReadPosRankSum=1.438;SOR=1.058	GT:AD:DP:GQ:PL	0/1:43,25:68:99:530,0,1042
3L	6399774	.	T	A	485.77	.	AC=1;AF=0.500;AN=2;BaseQRankSum=3.147;ClippingRankSum=0.000;DP=67;ExcessHet=3.0103;FS=3.492;MLEAC=1;MLEAF=0.500;MQ=43.91;MQRankSum=0.215;QD=7.25;ReadPosRankSum=1.444;SOR=1.238	GT:AD:DP:GQ:PL	0/1:41,26:67:99:514,0,883
3L	6400121	.	C	T	1061.77	.	AC=1;AF=0.500;AN=2;BaseQRankSum=-1.894;ClippingRankSum=0.000;DP=56;ExcessHet=3.0103;FS=5.494;MLEAC=1;MLEAF=0.500;MQ=42.67;MQRankSum=-5.364;QD=18.96;ReadPosRankSum=-1.017;SOR=1.322	GT:AD:DP:GQ:PL	0/1:28,28:56:99:1090,0,1158
3L	6400123	.	A	T	1061.77	.	AC=1;AF=0.500;AN=2;BaseQRankSum=-0.351;ClippingRankSum=0.000;DP=57;ExcessHet=3.0103;FS=5.393;MLEAC=1;MLEAF=0.500;MQ=42.70;MQRankSum=-5.441;QD=18.63;ReadPosRankSum=-0.767;SOR=1.351	GT:AD:DP:GQ:PL	0/1:29,28:57:99:1090,0,1158
3L	6400161	.	G	A	444.77	.	AC=1;AF=0.500;AN=2;BaseQRankSum=1.513;ClippingRankSum=0.000;DP=51;ExcessHet=3.0103;FS=4.037;MLEAC=1;MLEAF=0.500;MQ=41.83;MQRankSum=-6.165;QD=8.90;ReadPosRankSum=-0.740;SOR=0.751	GT:AD:DP:GQ:PL	0/1:27,23:50:99:473,0,592
3L	6400171	.	T	TGTAAATATAAA	765.73	.	AC=1;AF=0.500;AN=2;BaseQRankSum=-1.238;ClippingRankSum=0.000;DP=51;ExcessHet=3.0103;FS=4.144;MLEAC=1;MLEAF=0.500;MQ=41.83;MQRankSum=-6.195;QD=16.29;ReadPosRankSum=-0.557;SOR=0.812	GT:AD:DP:GQ:PL	0/1:26,21:47:99:803,0,1137
3L	6400189	.	C	CG	846.73	.	AC=1;AF=0.500;AN=2;BaseQRankSum=0.031;ClippingRankSum=0.000;DP=52;ExcessHet=3.0103;FS=5.913;MLEAC=1;MLEAF=0.500;MQ=41.61;MQRankSum=-6.607;QD=16.93;ReadPosRankSum=-0.915;SOR=1.011	GT:AD:DP:GQ:PL	0/1:27,23:50:99:884,0,1173
3L	6400190	.	TCC	T	846.73	.	AC=1;AF=0.500;AN=2;BaseQRankSum=-0.229;ClippingRankSum=0.000;DP=51;ExcessHet=3.0103;FS=5.913;MLEAC=1;MLEAF=0.500;MQ=41.56;MQRankSum=-6.607;QD=16.93;ReadPosRankSum=-0.896;SOR=1.011	GT:AD:DP:GQ:PL	0/1:27,23:50:99:884,0,1173
3L	6400193	.	T	TTAGGG	846.73	.	AC=1;AF=0.500;AN=2;BaseQRankSum=0.243;ClippingRankSum=0.000;DP=50;ExcessHet=3.0103;FS=5.913;MLEAC=1;MLEAF=0.500;MQ=41.51;MQRankSum=-6.518;QD=17.28;ReadPosRankSum=-1.203;SOR=1.034	GT:AD:DP:GQ:PL	0/1:26,23:49:99:884,0,1173
3L	6400194	.	C	CACAG	846.73	.	AC=1;AF=0.500;AN=2;BaseQRankSum=2.223;ClippingRankSum=0.000;DP=50;ExcessHet=3.0103;FS=5.913;MLEAC=1;MLEAF=0.500;MQ=41.51;MQRankSum=-6.518;QD=17.28;ReadPosRankSum=-1.213;SOR=1.034	GT:AD:DP:GQ:PL	0/1:26,23:49:99:884,0,1173
3L	6400212	.	G	A	859.77	.	AC=1;AF=0.500;AN=2;BaseQRankSum=-1.176;ClippingRankSum=0.000;DP=50;ExcessHet=3.0103;FS=0.000;MLEAC=1;MLEAF=0.500;MQ=41.05;MQRankSum=-6.515;QD=17.55;ReadPosRankSum=-1.323;SOR=0.632	GT:AD:DP:GQ:PL	0/1:26,23:49:99:888,0,1062
3L	6400214	.	C	A	859.77	.	AC=1;AF=0.500;AN=2;BaseQRankSum=0.458;ClippingRankSum=0.000;DP=50;ExcessHet=3.0103;FS=0.000;MLEAC=1;MLEAF=0.500;MQ=41.05;MQRankSum=-6.515;QD=17.55;ReadPosRankSum=-1.103;SOR=0.632	GT:AD:DP:GQ:PL	0/1:26,23:49:99:888,0,1062
3L	6400247	.	T	C	955.77	.	AC=1;AF=0.500;AN=2;BaseQRankSum=-1.784;ClippingRankSum=0.000;DP=56;ExcessHet=3.0103;FS=2.268;MLEAC=1;MLEAF=0.500;MQ=41.23;MQRankSum=-6.077;QD=17.38;ReadPosRankSum=-0.514;SOR=0.698	GT:AD:DP:GQ:PL	0/1:29,26:55:99:984,0,1181
3L	6400248	.	T	C	955.77	.	AC=1;AF=0.500;AN=2;BaseQRankSum=-2.277;ClippingRankSum=0.000;DP=56;ExcessHet=3.0103;FS=2.268;MLEAC=1;MLEAF=0.500;MQ=41.23;MQRankSum=-6.077;QD=17.38;ReadPosRankSum=-0.455;SOR=0.698	GT:AD:DP:GQ:PL	0/1:29,26:55:99:984,0,1181
3L	6400259	.	G	A	833.77	.	AC=1;AF=0.500;AN=2;BaseQRankSum=-2.425;ClippingRankSum=0.000;DP=55;ExcessHet=3.0103;FS=2.273;MLEAC=1;MLEAF=0.500;MQ=41.24;MQRankSum=-5.529;QD=15.44;ReadPosRankSum=0.490;SOR=0.919	GT:AD:DP:GQ:PL	0/1:31,23:54:99:862,0,1329
3L	6400260	.	CATA	C	857.73	.	AC=1;AF=0.500;AN=2;BaseQRankSum=-3.453;ClippingRankSum=0.000;DP=59;ExcessHet=3.0103;FS=1.037;MLEAC=1;MLEAF=0.500;MQ=41.38;MQRankSum=-5.747;QD=15.05;ReadPosRankSum=0.490;SOR=0.963	GT:AD:DP:GQ:PL	0/1:34,23:57:99:895,0,1452
3L	6400266	.	A	ATAT	828.73	.	AC=1;AF=0.500;AN=2;BaseQRankSum=-2.189;ClippingRankSum=0.000;DP=58;ExcessHet=3.0103;FS=0.000;MLEAC=1;MLEAF=0.500;MQ=41.38;MQRankSum=-5.405;QD=14.80;ReadPosRankSum=-1.396;SOR=0.725	GT:AD:DP:GQ:PL	0/1:33,23:56:99:866,0,1398
3L	6400268	.	C	A	834.77	.	AC=1;AF=0.500;AN=2;BaseQRankSum=-2.734;ClippingRankSum=0.000;DP=56;ExcessHet=3.0103;FS=1.059;MLEAC=1;MLEAF=0.500;MQ=41.29;MQRankSum=-5.261;QD=15.46;ReadPosRankSum=0.298;SOR=0.625	GT:AD:DP:GQ:PL	0/1:31,23:54:99:863,0,1440
3L	6400278	.	G	A	795.77	.	AC=1;AF=0.500;AN=2;BaseQRankSum=0.345;ClippingRankSum=0.000;DP=56;ExcessHet=3.0103;FS=0.000;MLEAC=1;MLEAF=0.500;MQ=41.64;MQRankSum=-5.297;QD=14.47;ReadPosRankSum=0.628;SOR=0.809	GT:AD:DP:GQ:PL	0/1:33,22:55:99:824,0,1319
3L	6400279	.	T	G	795.77	.	AC=1;AF=0.500;AN=2;BaseQRankSum=-1.326;ClippingRankSum=0.000;DP=56;ExcessHet=3.0103;FS=0.000;MLEAC=1;MLEAF=0.500;MQ=41.64;MQRankSum=-5.297;QD=14.47;ReadPosRankSum=0.627;SOR=0.809	GT:AD:DP:GQ:PL	0/1:33,22:55:99:824,0,1319
3L	6400282	.	C	T	798.77	.	AC=1;AF=0.500;AN=2;BaseQRankSum=0.238;ClippingRankSum=0.000;DP=55;ExcessHet=3.0103;FS=0.000;MLEAC=1;MLEAF=0.500;MQ=41.59;MQRankSum=-5.226;QD=14.79;ReadPosRankSum=0.449;SOR=0.744	GT:AD:DP:GQ:PL	0/1:32,22:54:99:827,0,1277
3L	6400506	.	A	C	1142.77	.	AC=2;AF=1.00;AN=2;DP=43;ExcessHet=3.0103;FS=0.000;MLEAC=2;MLEAF=1.00;MQ=42.92;QD=26.58;SOR=0.836	GT:AD:DP:GQ:PL	1/1:0,43:43:99:1171,129,0
3L	6400640	.	T	C	1314.77	.	AC=2;AF=1.00;AN=2;DP=50;ExcessHet=3.0103;FS=0.000;MLEAC=2;MLEAF=1.00;MQ=43.69;QD=26.30;SOR=1.051	GT:AD:DP:GQ:PL	1/1:0,50:50:99:1343,149,0
3L	6400670	.	A	G	1172.77	.	AC=2;AF=1.00;AN=2;DP=45;ExcessHet=3.0103;FS=0.000;MLEAC=2;MLEAF=1.00;MQ=43.78;QD=26.06;SOR=1.414	GT:AD:DP:GQ:PL	1/1:0,45:45:99:1201,135,0
3L	6400745	.	T	C	321.77	.	AC=1;AF=0.500;AN=2;BaseQRankSum=-3.288;ClippingRankSum=0.000;DP=50;ExcessHet=3.0103;FS=8.139;MLEAC=1;MLEAF=0.500;MQ=43.92;MQRankSum=-1.721;QD=6.44;ReadPosRankSum=0.909;SOR=0.539	GT:AD:DP:GQ:PL	0/1:30,20:50:99:350,0,677
3L	6401011	.	A	G	1594.77	.	AC=2;AF=1.00;AN=2;DP=42;ExcessHet=3.0103;FS=0.000;MLEAC=2;MLEAF=1.00;MQ=44.00;QD=32.30;SOR=0.793	GT:AD:DP:GQ:PL	1/1:0,40:40:99:1623,123,0
3L	6401031	.	G	T	1476.77	.	AC=2;AF=1.00;AN=2;DP=40;ExcessHet=3.0103;FS=0.000;MLEAC=2;MLEAF=1.00;MQ=44.00;QD=28.32;SOR=1.121	GT:AD:DP:GQ:PL	1/1:0,37:37:99:1505,111,0
3L	6401136	.	A	C	2104.77	.	AC=2;AF=1.00;AN=2;DP=49;ExcessHet=3.0103;FS=0.000;MLEAC=2;MLEAF=1.00;MQ=44.00;QD=31.88;SOR=1.345	GT:AD:DP:GQ:PL	1/1:0,49:49:99:2133,147,0
3L	6401149	.	T	C	2103.77	.	AC=2;AF=1.00;AN=2;DP=48;ExcessHet=3.0103;FS=0.000;MLEAC=2;MLEAF=1.00;MQ=44.00;QD=26.47;SOR=1.426	GT:AD:DP:GQ:PL	1/1:0,48:48:99:2132,147,0
3L	6401243	.	A	T	1147.77	.	AC=2;AF=1.00;AN=2;DP=43;ExcessHet=3.0103;FS=0.000;MLEAC=2;MLEAF=1.00;MQ=43.95;QD=27.33;SOR=1.005	GT:AD:DP:GQ:PL	1/1:0,42:42:99:1176,126,0
3L	6401299	.	A	T	1321.77	.	AC=2;AF=1.00;AN=2;DP=51;ExcessHet=3.0103;FS=0.000;MLEAC=2;MLEAF=1.00;MQ=43.96;QD=26.44;SOR=1.270	GT:AD:DP:GQ:PL	1/1:0,50:50:99:1350,150,0
3L	6401358	.	A	T	1168.77	.	AC=2;AF=1.00;AN=2;DP=44;ExcessHet=3.0103;FS=0.000;MLEAC=2;MLEAF=1.00;MQ=43.96;QD=26.56;SOR=0.990	GT:AD:DP:GQ:PL	1/1:0,44:44:99:1197,132,0
3L	6401394	.	C	T	1238.77	.	AC=2;AF=1.00;AN=2;DP=46;ExcessHet=3.0103;FS=0.000;MLEAC=2;MLEAF=1.00;MQ=44.00;QD=26.93;SOR=1.329	GT:AD:DP:GQ:PL	1/1:0,46:46:99:1267,138,0
3L	6401596	.	C	G	1414.77	.	AC=2;AF=1.00;AN=2;DP=53;ExcessHet=3.0103;FS=0.000;MLEAC=2;MLEAF=1.00;MQ=43.96;QD=26.69;SOR=1.077	GT:AD:DP:GQ:PL	1/1:0,53:53:99:1443,159,0
3L	6402032	.	T	A	610.77	.	AC=1;AF=0.500;AN=2;BaseQRankSum=0.542;ClippingRankSum=0.000;DP=46;ExcessHet=3.0103;FS=0.000;MLEAC=1;MLEAF=0.500;MQ=44.00;MQRankSum=0.000;QD=13.28;ReadPosRankSum=1.148;SOR=0.836	GT:AD:DP:GQ:PL	0/1:18,28:46:99:639,0,339
3L	6402125	.	G	T	1016.77	.	AC=1;AF=0.500;AN=2;BaseQRankSum=3.148;ClippingRankSum=0.000;DP=44;ExcessHet=3.0103;FS=2.800;MLEAC=1;MLEAF=0.500;MQ=44.00;MQRankSum=0.000;QD=23.11;ReadPosRankSum=0.152;SOR=1.382	GT:AD:DP:GQ:PL	0/1:18,26:44:99:1045,0,822
3L	6402126	.	T	C	1016.77	.	AC=1;AF=0.500;AN=2;BaseQRankSum=2.590;ClippingRankSum=0.000;DP=44;ExcessHet=3.0103;FS=2.800;MLEAC=1;MLEAF=0.500;MQ=44.00;MQRankSum=0.000;QD=23.11;ReadPosRankSum=-0.074;SOR=1.382	GT:AD:DP:GQ:PL	0/1:18,26:44:99:1045,0,822
3L	6402245	.	C	A	451.77	.	AC=1;AF=0.500;AN=2;BaseQRankSum=-0.104;ClippingRankSum=0.000;DP=32;ExcessHet=3.0103;FS=5.748;MLEAC=1;MLEAF=0.500;MQ=43.94;MQRankSum=-0.658;QD=14.12;ReadPosRankSum=0.478;SOR=1.033	GT:AD:DP:GQ:PL	0/1:11,21:32:99:480,0,207
3L	6402268	.	AAAGCGGCAC	A	831.73	.	AC=1;AF=0.500;AN=2;BaseQRankSum=-0.508;ClippingRankSum=0.000;DP=34;ExcessHet=3.0103;FS=8.187;MLEAC=1;MLEAF=0.500;MQ=43.86;MQRankSum=-1.016;QD=24.46;ReadPosRankSum=1.262;SOR=0.443	GT:AD:DP:GQ:PL	0/1:12,22:34:99:869,0,619
3L	6402390	.	TA	T	1472.73	.	AC=2;AF=1.00;AN=2;DP=47;ExcessHet=3.0103;FS=0.000;MLEAC=2;MLEAF=1.00;MQ=44.00;QD=31.33;SOR=1.378	GT:AD:DP:GQ:PL	1/1:0,47:47:99:1510,141,0
3L	6402433	.	G	A	398.77	.	AC=1;AF=0.500;AN=2;BaseQRankSum=3.162;ClippingRankSum=0.000;DP=45;ExcessHet=3.0103;FS=4.211;MLEAC=1;MLEAF=0.500;MQ=44.00;MQRankSum=0.000;QD=8.86;ReadPosRankSum=-0.217;SOR=0.297	GT:AD:DP:GQ:PL	0/1:25,20:45:99:427,0,517
3L	6402464	.	G	A	562.77	.	AC=1;AF=0.500;AN=2;BaseQRankSum=2.646;ClippingRankSum=0.000;DP=49;ExcessHet=3.0103;FS=2.410;MLEAC=1;MLEAF=0.500;MQ=44.00;MQRankSum=0.000;QD=11.49;ReadPosRankSum=-1.006;SOR=1.071	GT:AD:DP:GQ:PL	0/1:22,27:49:99:591,0,455
3L	6402481	.	C	CT	860.73	.	AC=1;AF=0.500;AN=2;BaseQRankSum=-1.229;ClippingRankSum=0.000;DP=50;ExcessHet=3.0103;FS=0.000;MLEAC=1;MLEAF=0.500;MQ=44.00;MQRankSum=0.000;QD=19.56;ReadPosRankSum=-0.788;SOR=0.859	GT:AD:DP:GQ:PL	0/1:21,23:44:99:898,0,783
3L	6402489	.	G	T	918.77	.	AC=1;AF=0.500;AN=2;BaseQRankSum=1.915;ClippingRankSum=0.000;DP=47;ExcessHet=3.0103;FS=1.113;MLEAC=1;MLEAF=0.500;MQ=44.00;MQRankSum=0.000;QD=19.55;ReadPosRankSum=-1.167;SOR=0.914	GT:AD:DP:GQ:PL	0/1:21,26:47:99:947,0,777
3L	6402512	.	C	A	622.77	.	AC=1;AF=0.500;AN=2;BaseQRankSum=0.511;ClippingRankSum=0.000;DP=50;ExcessHet=3.0103;FS=0.000;MLEAC=1;MLEAF=0.500;MQ=43.96;MQRankSum=-0.810;QD=12.46;ReadPosRankSum=-0.620;SOR=0.682	GT:AD:DP:GQ:PL	0/1:21,29:50:99:651,0,392
3L	6402526	.	A	T	342.77	.	AC=1;AF=0.500;AN=2;BaseQRankSum=0.826;ClippingRankSum=0.000;DP=51;ExcessHet=3.0103;FS=0.000;MLEAC=1;MLEAF=0.500;MQ=43.96;MQRankSum=0.811;QD=6.72;ReadPosRankSum=0.898;SOR=0.671	GT:AD:DP:GQ:PL	0/1:32,19:51:99:371,0,722
3L	6402671	.	C	T	791.77	.	AC=1;AF=0.500;AN=2;BaseQRankSum=0.692;ClippingRankSum=0.000;DP=60;ExcessHet=3.0103;FS=2.200;MLEAC=1;MLEAF=0.500;MQ=44.00;MQRankSum=0.000;QD=13.20;ReadPosRankSum=-0.213;SOR=0.430	GT:AD:DP:GQ:PL	0/1:24,36:60:99:820,0,472
3L	6403023	.	G	T	1180.77	.	AC=1;AF=0.500;AN=2;BaseQRankSum=2.954;ClippingRankSum=0.000;DP=43;ExcessHet=3.0103;FS=0.000;MLEAC=1;MLEAF=0.500;MQ=44.00;MQRankSum=0.000;QD=27.46;ReadPosRankSum=-0.345;SOR=0.569	GT:AD:DP:GQ:PL	0/1:13,30:43:99:1209,0,998
3L	6403024	.	A	G	1180.77	.	AC=1;AF=0.500;AN=2;BaseQRankSum=-1.083;ClippingRankSum=0.000;DP=42;ExcessHet=3.0103;FS=1.250;MLEAC=1;MLEAF=0.500;MQ=44.00;MQRankSum=0.000;QD=28.11;ReadPosRankSum=0.589;SOR=0.473	GT:AD:DP:GQ:PL	0/1:14,28:42:99:1209,0,998
3L	6403028	.	G	A	1157.77	.	AC=1;AF=0.500;AN=2;BaseQRankSum=1.756;ClippingRankSum=0.000;DP=46;ExcessHet=3.0103;FS=1.206;MLEAC=1;MLEAF=0.500;MQ=44.00;MQRankSum=0.000;QD=25.17;ReadPosRankSum=0.756;SOR=0.655	GT:AD:DP:GQ:PL	0/1:16,30:46:99:1186,0,1001
3L	6403234	.	G	C	826.77	.	AC=1;AF=0.500;AN=2;BaseQRankSum=1.037;ClippingRankSum=0.000;DP=54;ExcessHet=3.0103;FS=0.000;MLEAC=1;MLEAF=0.500;MQ=43.93;MQRankSum=-0.939;QD=15.31;ReadPosRankSum=-0.969;SOR=0.641	GT:AD:DP:GQ:PL	0/1:17,37:54:99:855,0,282
3L	6403247	.	A	AACAC	1211.73	.	AC=1;AF=0.500;AN=2;BaseQRankSum=1.929;ClippingRankSum=0.000;DP=49;ExcessHet=3.0103;FS=2.755;MLEAC=1;MLEAF=0.500;MQ=43.92;MQRankSum=-0.962;QD=26.34;ReadPosRankSum=-0.363;SOR=0.658	GT:AD:DP:GQ:PL	0/1:15,31:46:99:1249,0,511
3L	6403316	.	G	A	654.77	.	AC=1;AF=0.500;AN=2;BaseQRankSum=-1.392;ClippingRankSum=0.000;DP=45;ExcessHet=3.0103;FS=1.206;MLEAC=1;MLEAF=0.500;MQ=43.96;MQRankSum=-0.660;QD=14.55;ReadPosRankSum=-0.590;SOR=0.730	GT:AD:DP:GQ:PL	0/1:15,30:45:99:683,0,279
3L	6403333	.	C	T	1203.77	.	AC=1;AF=0.500;AN=2;BaseQRankSum=-0.867;ClippingRankSum=0.000;DP=44;ExcessHet=3.0103;FS=4.875;MLEAC=1;MLEAF=0.500;MQ=43.96;MQRankSum=-0.598;QD=27.36;ReadPosRankSum=-1.596;SOR=0.827	GT:AD:DP:GQ:PL	0/1:13,31:44:99:1232,0,537
3L	6403338	.	G	C	1320.77	.	AC=1;AF=0.500;AN=2;BaseQRankSum=-2.696;ClippingRankSum=0.000;DP=50;ExcessHet=3.0103;FS=6.343;MLEAC=1;MLEAF=0.500;MQ=43.96;MQRankSum=-0.676;QD=26.42;ReadPosRankSum=-0.328;SOR=0.750	GT:AD:DP:GQ:PL	0/1:17,33:50:99:1349,0,611
3L	6403342	.	T	C	1279.77	.	AC=1;AF=0.500;AN=2;BaseQRankSum=-3.712;ClippingRankSum=0.000;DP=50;ExcessHet=3.0103;FS=8.679;MLEAC=1;MLEAF=0.500;MQ=43.96;MQRankSum=-0.676;QD=25.60;ReadPosRankSum=-0.154;SOR=0.484	GT:AD:DP:GQ:PL	0/1:17,33:50:99:1308,0,600
3L	6403376	.	T	C	695.77	.	AC=1;AF=0.500;AN=2;BaseQRankSum=2.135;ClippingRankSum=0.000;DP=50;ExcessHet=3.0103;FS=4.244;MLEAC=1;MLEAF=0.500;MQ=44.00;MQRankSum=0.000;QD=13.92;ReadPosRankSum=0.840;SOR=0.249	GT:AD:DP:GQ:PL	0/1:19,31:50:99:724,0,347
3L	6403458	.	C	T	804.77	.	AC=1;AF=0.500;AN=2;BaseQRankSum=1.557;ClippingRankSum=0.000;DP=61;ExcessHet=3.0103;FS=2.263;MLEAC=1;MLEAF=0.500;MQ=43.84;MQRankSum=-1.658;QD=13.41;ReadPosRankSum=-0.052;SOR=0.425	GT:AD:DP:GQ:PL	0/1:24,36:60:99:833,0,466
3L	6403497	.	G	T	951.77	.	AC=1;AF=0.500;AN=2;BaseQRankSum=-0.572;ClippingRankSum=0.000;DP=71;ExcessHet=3.0103;FS=4.959;MLEAC=1;MLEAF=0.500;MQ=43.94;MQRankSum=-1.074;QD=13.60;ReadPosRankSum=-1.511;SOR=1.364	GT:AD:DP:GQ:PL	0/1:26,44:70:99:980,0,503
3L	6403562	.	A	G	930.77	.	AC=1;AF=0.500;AN=2;BaseQRankSum=-1.741;ClippingRankSum=0.000;DP=71;ExcessHet=3.0103;FS=4.885;MLEAC=1;MLEAF=0.500;MQ=44.00;MQRankSum=0.000;QD=13.11;ReadPosRankSum=-0.538;SOR=1.073	GT:AD:DP:GQ:PL	0/1:26,45:71:99:959,0,495
3L	6403585	.	C	T	1075.77	.	AC=1;AF=0.500;AN=2;BaseQRankSum=-0.809;ClippingRankSum=0.000;DP=80;ExcessHet=3.0103;FS=7.913;MLEAC=1;MLEAF=0.500;MQ=43.98;MQRankSum=-0.743;QD=13.79;ReadPosRankSum=-0.459;SOR=0.941	GT:AD:DP:GQ:PL	0/1:29,49:78:99:1104,0,560
3L	6403646	.	C	A	1113.77	.	AC=1;AF=0.500;AN=2;BaseQRankSum=-0.951;ClippingRankSum=0.000;DP=78;ExcessHet=3.0103;FS=12.325;MLEAC=1;MLEAF=0.500;MQ=43.97;MQRankSum=-0.722;QD=14.28;ReadPosRankSum=0.328;SOR=0.922	GT:AD:DP:GQ:PL	0/1:28,50:78:99:1142,0,531
3L	6403672	.	T	A	1228.77	.	AC=1;AF=0.500;AN=2;BaseQRankSum=1.990;ClippingRankSum=0.000;DP=85;ExcessHet=3.0103;FS=7.976;MLEAC=1;MLEAF=0.500;MQ=43.98;MQRankSum=-0.663;QD=14.63;ReadPosRankSum=0.898;SOR=0.965	GT:AD:DP:GQ:PL	0/1:27,57:84:99:1257,0,472
3L	6403711	.	T	C	2512.77	.	AC=1;AF=0.500;AN=2;BaseQRankSum=2.570;ClippingRankSum=0.000;DP=81;ExcessHet=3.0103;FS=6.732;MLEAC=1;MLEAF=0.500;MQ=43.98;MQRankSum=-0.563;QD=31.02;ReadPosRankSum=0.007;SOR=0.635	GT:AD:DP:GQ:PL	0/1:21,60:81:99:2541,0,767
3L	6403714	.	T	A	2512.77	.	AC=1;AF=0.500;AN=2;BaseQRankSum=-0.698;ClippingRankSum=0.000;DP=85;ExcessHet=3.0103;FS=6.653;MLEAC=1;MLEAF=0.500;MQ=43.98;MQRankSum=-0.564;QD=29.56;ReadPosRankSum=0.203;SOR=0.543	GT:AD:DP:GQ:PL	0/1:22,63:85:99:2541,0,767
3L	6403808	.	T	A	1251.77	.	AC=1;AF=0.500;AN=2;BaseQRankSum=1.620;ClippingRankSum=0.000;DP=79;ExcessHet=3.0103;FS=13.174;MLEAC=1;MLEAF=0.500;MQ=43.98;MQRankSum=-0.633;QD=15.85;ReadPosRankSum=-2.004;SOR=1.203	GT:AD:DP:GQ:PL	0/1:24,55:79:99:1280,0,399
3L	6403825	.	A	T	1329.77	.	AC=1;AF=0.500;AN=2;BaseQRankSum=2.738;ClippingRankSum=0.000;DP=82;ExcessHet=3.0103;FS=8.492;MLEAC=1;MLEAF=0.500;MQ=43.57;MQRankSum=-1.112;QD=16.22;ReadPosRankSum=-3.272;SOR=1.140	GT:AD:DP:GQ:PL	0/1:24,58:82:99:1358,0,386
3L	6403876	.	G	A	1194.77	.	AC=1;AF=0.500;AN=2;BaseQRankSum=2.108;ClippingRankSum=0.000;DP=79;ExcessHet=3.0103;FS=15.609;MLEAC=1;MLEAF=0.500;MQ=44.00;MQRankSum=0.000;QD=15.12;ReadPosRankSum=1.856;SOR=1.277	GT:AD:DP:GQ:PL	0/1:25,54:79:99:1223,0,429
3L	6403958	.	G	T	872.77	.	AC=1;AF=0.500;AN=2;BaseQRankSum=-1.009;ClippingRankSum=0.000;DP=61;ExcessHet=3.0103;FS=2.356;MLEAC=1;MLEAF=0.500;MQ=43.97;MQRankSum=0.000;QD=14.55;ReadPosRankSum=-0.848;SOR=0.391	GT:AD:DP:GQ:PL	0/1:20,40:60:99:901,0,378
3L	6404259	.	C	A	1414.77	.	AC=1;AF=0.500;AN=2;BaseQRankSum=2.856;ClippingRankSum=0.000;DP=59;ExcessHet=3.0103;FS=3.723;MLEAC=1;MLEAF=0.500;MQ=43.22;MQRankSum=0.053;QD=23.98;ReadPosRankSum=0.391;SOR=0.346	GT:AD:DP:GQ:PL	0/1:21,38:59:99:1443,0,874
3L	6404278	.	A	G	1385.77	.	AC=1;AF=0.500;AN=2;BaseQRankSum=2.038;ClippingRankSum=0.000;DP=57;ExcessHet=3.0103;FS=2.373;MLEAC=1;MLEAF=0.500;MQ=43.20;MQRankSum=0.083;QD=24.31;ReadPosRankSum=-0.610;SOR=0.462	GT:AD:DP:GQ:PL	0/1:20,37:57:99:1414,0,868
3L	6404297	.	GA	G	548.73	.	AC=1;AF=0.500;AN=2;BaseQRankSum=-0.232;ClippingRankSum=0.000;DP=59;ExcessHet=3.0103;FS=1.001;MLEAC=1;MLEAF=0.500;MQ=43.22;MQRankSum=0.014;QD=9.63;ReadPosRankSum=0.608;SOR=0.564	GT:AD:DP:GQ:PL	0/1:24,33:57:99:586,0,404
3L	6404756	.	T	G	1766.77	.	AC=2;AF=1.00;AN=2;DP=66;ExcessHet=3.0103;FS=0.000;MLEAC=2;MLEAF=1.00;MQ=43.97;QD=26.77;SOR=1.284	GT:AD:DP:GQ:PL	1/1:0,66:66:99:1795,198,0
3L	6404785	.	T	C	3102.77	.	AC=2;AF=1.00;AN=2;DP=70;ExcessHet=3.0103;FS=0.000;MLEAC=2;MLEAF=1.00;MQ=43.93;QD=33.77;SOR=0.750	GT:AD:DP:GQ:PL	1/1:0,70:70:99:3131,211,0
3L	6404790	.	C	A	3188.77	.	AC=2;AF=1.00;AN=2;DP=69;ExcessHet=3.0103;FS=0.000;MLEAC=2;MLEAF=1.00;MQ=43.93;QD=33.01;SOR=0.722	GT:AD:DP:GQ:PL	1/1:0,69:69:99:3217,220,0
3L	6404795	.	CAA	C	3213.73	.	AC=2;AF=1.00;AN=2;DP=73;ExcessHet=3.0103;FS=0.000;MLEAC=2;MLEAF=1.00;MQ=44.39;QD=25.32;SOR=0.720	GT:AD:DP:GQ:PL	1/1:0,73:73:99:3251,223,0
3L	6405505	.	A	C	203.77	.	AC=1;AF=0.500;AN=2;BaseQRankSum=-1.625;ClippingRankSum=0.000;DP=44;ExcessHet=3.0103;FS=0.000;MLEAC=1;MLEAF=0.500;MQ=43.28;MQRankSum=1.421;QD=4.63;ReadPosRankSum=-1.044;SOR=0.769	GT:AD:DP:GQ:PL	0/1:31,13:44:99:232,0,1159
3L	6405527	.	A	G	728.77	.	AC=1;AF=0.500;AN=2;BaseQRankSum=0.187;ClippingRankSum=0.000;DP=46;ExcessHet=3.0103;FS=1.286;MLEAC=1;MLEAF=0.500;MQ=43.54;MQRankSum=-1.758;QD=15.84;ReadPosRankSum=-0.146;SOR=0.404	GT:AD:DP:GQ:PL	0/1:13,33:46:99:757,0,404
3L	6420892	.	A	ATCACTAGACCCATT	592.73	.	AC=2;AF=1.00;AN=2;DP=13;ExcessHet=3.0103;FS=0.000;MLEAC=2;MLEAF=1.00;MQ=44.85;QD=32.68;SOR=1.609	GT:AD:DP:GQ:PL	1/1:0,13:13:42:630,42,0
3L	6421339	.	G	A	48.88	.	AC=1;AF=0.500;AN=2;BaseQRankSum=0.000;ClippingRankSum=0.000;DP=6;ExcessHet=3.0103;FS=6.021;MLEAC=1;MLEAF=0.500;MQ=44.00;MQRankSum=0.000;QD=12.22;ReadPosRankSum=-0.319;SOR=2.788	GT:AD:DP:GQ:PL	0/1:1,3:4:16:77,0,16
3L	6432258	.	T	G	964.77	.	AC=1;AF=0.500;AN=2;BaseQRankSum=1.015;ClippingRankSum=0.000;DP=64;ExcessHet=3.0103;FS=5.338;MLEAC=1;MLEAF=0.500;MQ=43.09;MQRankSum=0.506;QD=15.07;ReadPosRankSum=-0.538;SOR=0.283	GT:AD:DP:GQ:PL	0/1:20,44:64:99:993,0,309
3L	6432280	.	A	C	1687.77	.	AC=2;AF=1.00;AN=2;DP=63;ExcessHet=3.0103;FS=0.000;MLEAC=2;MLEAF=1.00;MQ=43.09;QD=26.79;SOR=1.092	GT:AD:DP:GQ:PL	1/1:0,63:63:99:1716,189,0
3L	6432685	.	A	G	1473.77	.	AC=2;AF=1.00;AN=2;BaseQRankSum=1.752;ClippingRankSum=0.000;DP=57;ExcessHet=3.0103;FS=0.000;MLEAC=2;MLEAF=1.00;MQ=41.21;MQRankSum=-0.966;QD=25.86;ReadPosRankSum=0.179;SOR=0.362	GT:AD:DP:GQ:PL	1/1:1,56:57:99:1502,161,0
3L	6432703	.	G	GCCAGCTAAAGAAAGAATTATTACCCAGTTTTCATCAACAGAAATTCATTATTTAACAAAGTTAACA	3579.73	.	AC=2;AF=1.00;AN=2;DP=51;ExcessHet=3.0103;FS=0.000;MLEAC=2;MLEAF=1.00;MQ=40.52;QD=31.85;SOR=1.007	GT:AD:DP:GQ:PL	1/1:0,49:49:99:3617,241,0
3L	6432706	.	A	AACATAAAGTTTTGGTCGTAAACTGCGATAT	2663.73	.	AC=2;AF=1.00;AN=2;DP=45;ExcessHet=3.0103;FS=0.000;MLEAC=2;MLEAF=1.00;MQ=38.24;QD=26.88;SOR=1.364	GT:AD:DP:GQ:PL	1/1:0,44:44:99:2701,177,0
3L	6432727	.	A	T	1547.77	.	AC=2;AF=1.00;AN=2;DP=60;ExcessHet=3.0103;FS=0.000;MLEAC=2;MLEAF=1.00;MQ=40.55;QD=26.23;SOR=0.796	GT:AD:DP:GQ:PL	1/1:0,59:59:99:1576,176,0
3L	6432848	.	A	C	2885.77	.	AC=2;AF=1.00;AN=2;DP=66;ExcessHet=3.0103;FS=0.000;MLEAC=2;MLEAF=1.00;MQ=41.75;QD=23.52;SOR=1.473	GT:AD:DP:GQ:PL	1/1:0,66:66:99:2914,199,0
3L	6432851	.	T	A	2885.77	.	AC=2;AF=1.00;AN=2;DP=63;ExcessHet=3.0103;FS=0.000;MLEAC=2;MLEAF=1.00;MQ=41.68;QD=28.38;SOR=1.467	GT:AD:DP:GQ:PL	1/1:0,63:63:99:2914,199,0
3L	6433416	.	C	T	1183.77	.	AC=2;AF=1.00;AN=2;DP=43;ExcessHet=3.0103;FS=0.000;MLEAC=2;MLEAF=1.00;MQ=44.00;QD=27.53;SOR=0.739	GT:AD:DP:GQ:PL	1/1:0,43:43:99:1212,129,0
3L	6433572	.	A	G	1800.77	.	AC=2;AF=1.00;AN=2;DP=41;ExcessHet=3.0103;FS=0.000;MLEAC=2;MLEAF=1.00;MQ=44.00;QD=31.37;SOR=0.741	GT:AD:DP:GQ:PL	1/1:0,41:41:99:1829,129,0
3L	6433580	.	A	T	1900.77	.	AC=2;AF=1.00;AN=2;DP=45;ExcessHet=3.0103;FS=0.000;MLEAC=2;MLEAF=1.00;MQ=44.00;QD=30.74;SOR=0.737	GT:AD:DP:GQ:PL	1/1:0,45:45:99:1929,138,0
3L	6433638	.	GA	G	1895.73	.	AC=2;AF=1.00;AN=2;DP=45;ExcessHet=3.0103;FS=0.000;MLEAC=2;MLEAF=1.00;MQ=43.87;QD=32.60;SOR=0.883	GT:AD:DP:GQ:PL	1/1:0,44:44:99:1933,132,0
3L	6433647	.	T	C	1970.77	.	AC=2;AF=1.00;AN=2;DP=46;ExcessHet=3.0103;FS=0.000;MLEAC=2;MLEAF=1.00;MQ=43.87;QD=22.81;SOR=0.874	GT:AD:DP:GQ:PL	1/1:0,46:46:99:1999,138,0
3L	6434458	.	A	G	1316.77	.	AC=2;AF=1.00;AN=2;DP=49;ExcessHet=3.0103;FS=0.000;MLEAC=2;MLEAF=1.00;MQ=44.00;QD=26.87;SOR=0.733	GT:AD:DP:GQ:PL	1/1:0,49:49:99:1345,147,0
3L	6435636	.	C	T	336.77	.	AC=1;AF=0.500;AN=2;BaseQRankSum=2.154;ClippingRankSum=0.000;DP=35;ExcessHet=3.0103;FS=2.966;MLEAC=1;MLEAF=0.500;MQ=43.11;MQRankSum=1.436;QD=9.62;ReadPosRankSum=0.190;SOR=0.940	GT:AD:DP:GQ:PL	0/1:18,17:35:99:365,0,371
3L	6435863	.	GAA	G	617.73	.	AC=1;AF=0.500;AN=2;BaseQRankSum=-0.730;ClippingRankSum=0.000;DP=44;ExcessHet=3.0103;FS=1.232;MLEAC=1;MLEAF=0.500;MQ=44.00;MQRankSum=0.000;QD=14.37;ReadPosRankSum=-0.038;SOR=0.417	GT:AD:DP:GQ:PL	0/1:25,18:43:99:655,0,975
3L	6436586	.	G	A	537.77	.	AC=1;AF=0.500;AN=2;BaseQRankSum=1.228;ClippingRankSum=0.000;DP=63;ExcessHet=3.0103;FS=0.000;MLEAC=1;MLEAF=0.500;MQ=43.91;MQRankSum=-1.623;QD=8.54;ReadPosRankSum=-0.889;SOR=0.723	GT:AD:DP:GQ:PL	0/1:36,27:63:99:566,0,792
3L	6436589	.	T	TCC	2473.73	.	AC=2;AF=1.00;AN=2;DP=63;ExcessHet=3.0103;FS=0.000;MLEAC=2;MLEAF=1.00;MQ=43.91;QD=31.59;SOR=1.057	GT:AD:DP:GQ:PL	1/1:0,62:62:99:2511,187,0
3L	6436776	.	TCATATA	T	481.73	.	AC=1;AF=0.500;AN=2;BaseQRankSum=-1.102;ClippingRankSum=0.000;DP=57;ExcessHet=3.0103;FS=1.275;MLEAC=1;MLEAF=0.500;MQ=43.90;MQRankSum=0.953;QD=9.45;ReadPosRankSum=0.122;SOR=1.085	GT:AD:DP:GQ:PL	0/1:36,15:51:99:519,0,1441
3L	6436834	.	C	A,G	1789.77	.	AC=1,1;AF=0.500,0.500;AN=2;DP=65;ExcessHet=3.0103;FS=0.000;MLEAC=1,1;MLEAF=0.500,0.500;MQ=43.88;QD=27.97;SOR=1.214	GT:AD:DP:GQ:PL	1/2:0,17,47:64:99:1818,1249,1853,702,0,566
3L	6436835	.	A	C	532.77	.	AC=1;AF=0.500;AN=2;BaseQRankSum=-3.056;ClippingRankSum=0.000;DP=65;ExcessHet=3.0103;FS=4.011;MLEAC=1;MLEAF=0.500;MQ=43.88;MQRankSum=0.882;QD=8.32;ReadPosRankSum=-0.380;SOR=1.292	GT:AD:DP:GQ:PL	0/1:47,17:64:99:561,0,1853
3L	6436940	.	GA	G	1424.73	.	AC=2;AF=1.00;AN=2;DP=67;ExcessHet=3.0103;FS=0.000;MLEAC=2;MLEAF=1.00;MQ=43.94;QD=22.26;SOR=0.822	GT:AD:DP:GQ:PL	1/1:0,64:64:99:1462,191,0
3L	6436988	.	G	T	1773.77	.	AC=2;AF=1.00;AN=2;DP=68;ExcessHet=3.0103;FS=0.000;MLEAC=2;MLEAF=1.00;MQ=43.91;QD=26.08;SOR=0.814	GT:AD:DP:GQ:PL	1/1:0,68:68:99:1802,203,0
3L	6437044	.	C	T	1587.77	.	AC=2;AF=1.00;AN=2;DP=60;ExcessHet=3.0103;FS=0.000;MLEAC=2;MLEAF=1.00;MQ=43.90;QD=26.46;SOR=0.760	GT:AD:DP:GQ:PL	1/1:0,60:60:99:1616,179,0
3L	6437151	.	T	TA	1379.73	.	AC=2;AF=1.00;AN=2;DP=64;ExcessHet=3.0103;FS=0.000;MLEAC=2;MLEAF=1.00;MQ=44.00;QD=22.62;SOR=0.725	GT:AD:DP:GQ:PL	1/1:0,61:61:99:1417,185,0
3L	6437236	.	G	C	1726.77	.	AC=2;AF=1.00;AN=2;DP=65;ExcessHet=3.0103;FS=0.000;MLEAC=2;MLEAF=1.00;MQ=44.00;QD=26.98;SOR=1.044	GT:AD:DP:GQ:PL	1/1:0,64:64:99:1755,191,0
3L	6437299	.	T	C	1499.77	.	AC=2;AF=1.00;AN=2;DP=58;ExcessHet=3.0103;FS=0.000;MLEAC=2;MLEAF=1.00;MQ=43.75;QD=25.86;SOR=0.997	GT:AD:DP:GQ:PL	1/1:0,58:58:99:1528,172,0
3L	6437369	.	G	T	436.77	.	AC=1;AF=0.500;AN=2;BaseQRankSum=-0.073;ClippingRankSum=0.000;DP=54;ExcessHet=3.0103;FS=1.059;MLEAC=1;MLEAF=0.500;MQ=43.96;MQRankSum=0.899;QD=8.09;ReadPosRankSum=-1.324;SOR=0.625	GT:AD:DP:GQ:PL	0/1:31,23:54:99:465,0,643
3L	6437425	.	C	A	1510.77	.	AC=1;AF=0.500;AN=2;BaseQRankSum=1.475;ClippingRankSum=0.000;DP=60;ExcessHet=3.0103;FS=0.000;MLEAC=1;MLEAF=0.500;MQ=43.87;MQRankSum=-1.272;QD=25.18;ReadPosRankSum=0.380;SOR=0.755	GT:AD:DP:GQ:PL	0/1:21,39:60:99:1539,0,708
3L	6437435	.	T	C	1522.77	.	AC=1;AF=0.500;AN=2;BaseQRankSum=0.695;ClippingRankSum=0.000;DP=56;ExcessHet=3.0103;FS=1.085;MLEAC=1;MLEAF=0.500;MQ=43.83;MQRankSum=-1.395;QD=27.19;ReadPosRankSum=-0.334;SOR=0.512	GT:AD:DP:GQ:PL	0/1:18,38:56:99:1551,0,629
3L	6437481	.	A	T	786.77	.	AC=1;AF=0.500;AN=2;BaseQRankSum=1.349;ClippingRankSum=0.000;DP=53;ExcessHet=3.0103;FS=0.000;MLEAC=1;MLEAF=0.500;MQ=43.82;MQRankSum=-1.456;QD=14.84;ReadPosRankSum=-0.169;SOR=0.671	GT:AD:DP:GQ:PL	0/1:18,35:53:99:815,0,332
3L	6437569	.	G	GGTGGTGCAA	1194.73	.	AC=1;AF=0.500;AN=2;BaseQRankSum=-2.890;ClippingRankSum=0.000;DP=51;ExcessHet=3.0103;FS=2.512;MLEAC=1;MLEAF=0.500;MQ=43.33;MQRankSum=-3.425;QD=24.38;ReadPosRankSum=0.400;SOR=0.614	GT:AD:DP:GQ:PL	0/1:19,30:49:99:1232,0,705
3L	6437710	.	A	G	2957.77	.	AC=2;AF=1.00;AN=2;DP=69;ExcessHet=3.0103;FS=0.000;MLEAC=2;MLEAF=1.00;MQ=41.96;QD=33.14;SOR=0.752	GT:AD:DP:GQ:PL	1/1:0,68:68:99:2986,208,0
3L	6437723	.	T	A	1173.77	.	AC=1;AF=0.500;AN=2;BaseQRankSum=-2.758;ClippingRankSum=0.000;DP=65;ExcessHet=3.0103;FS=1.250;MLEAC=1;MLEAF=0.500;MQ=41.34;MQRankSum=-4.114;QD=18.34;ReadPosRankSum=-1.213;SOR=0.544	GT:AD:DP:GQ:PL	0/1:12,52:64:99:1202,0,316
3L	6437727	.	A	C	3076.77	.	AC=2;AF=1.00;AN=2;DP=67;ExcessHet=3.0103;FS=0.000;MLEAC=2;MLEAF=1.00;MQ=41.35;QD=28.99;SOR=0.723	GT:AD:DP:GQ:PL	1/1:0,67:67:99:3105,208,0
3L	6437729	.	C	T	3104.77	.	AC=2;AF=1.00;AN=2;DP=68;ExcessHet=3.0103;FS=0.000;MLEAC=2;MLEAF=1.00;MQ=41.33;QD=29.96;SOR=0.693	GT:AD:DP:GQ:PL	1/1:0,68:68:99:3133,211,0
3L	6437735	.	G	A	244.77	.	AC=1;AF=0.500;AN=2;BaseQRankSum=0.615;ClippingRankSum=0.000;DP=68;ExcessHet=3.0103;FS=0.000;MLEAC=1;MLEAF=0.500;MQ=41.25;MQRankSum=4.223;QD=3.60;ReadPosRankSum=1.416;SOR=0.831	GT:AD:DP:GQ:PL	0/1:57,11:68:99:273,0,1324
3L	6437736	.	C	T	3026.77	.	AC=2;AF=1.00;AN=2;DP=69;ExcessHet=3.0103;FS=0.000;MLEAC=2;MLEAF=1.00;MQ=41.29;QD=30.90;SOR=0.722	GT:AD:DP:GQ:PL	1/1:0,69:69:99:3055,208,0
3L	6437765	.	TAA	T	349.73	.	AC=1;AF=0.500;AN=2;BaseQRankSum=1.478;ClippingRankSum=0.000;DP=72;ExcessHet=3.0103;FS=0.000;MLEAC=1;MLEAF=0.500;MQ=41.16;MQRankSum=5.303;QD=4.93;ReadPosRankSum=-1.149;SOR=0.660	GT:AD:DP:GQ:PL	0/1:57,14:71:99:387,0,2301
3L	6437768	.	A	G	2242.77	.	AC=1;AF=0.500;AN=2;BaseQRankSum=-0.631;ClippingRankSum=0.000;DP=70;ExcessHet=3.0103;FS=0.000;MLEAC=1;MLEAF=0.500;MQ=41.07;MQRankSum=-5.373;QD=32.04;ReadPosRankSum=1.241;SOR=0.693	GT:AD:DP:GQ:PL	0/1:14,56:70:99:2271,0,432
3L	6437769	.	T	TGC,C	2941.73	.	AC=1,1;AF=0.500,0.500;AN=2;DP=70;ExcessHet=3.0103;FS=0.000;MLEAC=1,1;MLEAF=0.500,0.500;MQ=41.07;QD=28.42;SOR=0.693	GT:AD:DP:GQ:PL	1/2:0,14,56:70:99:2979,2319,2298,603,0,429
3L	6437773	.	T	A	2329.77	.	AC=1;AF=0.500;AN=2;BaseQRankSum=1.308;ClippingRankSum=0.000;DP=70;ExcessHet=3.0103;FS=0.000;MLEAC=1;MLEAF=0.500;MQ=41.00;MQRankSum=-5.342;QD=33.28;ReadPosRankSum=0.725;SOR=0.607	GT:AD:DP:GQ:PL	0/1:13,57:70:99:2358,0,398
3L	6437774	.	T	A	369.77	.	AC=1;AF=0.500;AN=2;BaseQRankSum=0.057;ClippingRankSum=0.000;DP=69;ExcessHet=3.0103;FS=1.236;MLEAC=1;MLEAF=0.500;MQ=40.95;MQRankSum=5.188;QD=5.36;ReadPosRankSum=-0.309;SOR=0.998	GT:AD:DP:GQ:PL	0/1:57,12:69:99:398,0,2358
3L	6437779	.	A	AAT	2235.73	.	AC=1;AF=0.500;AN=2;BaseQRankSum=0.424;ClippingRankSum=0.000;DP=67;ExcessHet=3.0103;FS=2.766;MLEAC=1;MLEAF=0.500;MQ=40.89;MQRankSum=-5.234;QD=33.37;ReadPosRankSum=0.507;SOR=0.685	GT:AD:DP:GQ:PL	0/1:12,55:67:99:2273,0,338
3L	6437786	.	T	G	399.77	.	AC=1;AF=0.500;AN=2;BaseQRankSum=0.884;ClippingRankSum=0.000;DP=65;ExcessHet=3.0103;FS=1.130;MLEAC=1;MLEAF=0.500;MQ=40.86;MQRankSum=5.723;QD=6.15;ReadPosRankSum=-1.668;SOR=0.522	GT:AD:DP:GQ:PL	0/1:51,14:65:99:428,0,2183
3L	6437791	.	A	T	434.77	.	AC=1;AF=0.500;AN=2;BaseQRankSum=0.745;ClippingRankSum=0.000;DP=67;ExcessHet=3.0103;FS=1.130;MLEAC=1;MLEAF=0.500;MQ=40.92;MQRankSum=5.903;QD=6.49;ReadPosRankSum=-1.655;SOR=0.698	GT:AD:DP:GQ:PL	0/1:52,15:67:99:463,0,2138
3L	6437798	.	GC	G	2050.73	.	AC=1;AF=0.500;AN=2;BaseQRankSum=-1.825;ClippingRankSum=0.000;DP=66;ExcessHet=3.0103;FS=0.000;MLEAC=1;MLEAF=0.500;MQ=40.91;MQRankSum=-6.113;QD=31.07;ReadPosRankSum=1.457;SOR=0.859	GT:AD:DP:GQ:PL	0/1:16,50:66:99:2088,0,560
3L	6437800	.	A	T	2020.77	.	AC=1;AF=0.500;AN=2;BaseQRankSum=-2.963;ClippingRankSum=0.000;DP=65;ExcessHet=3.0103;FS=1.089;MLEAC=1;MLEAF=0.500;MQ=40.89;MQRankSum=-6.086;QD=31.09;ReadPosRankSum=1.874;SOR=0.909	GT:AD:DP:GQ:PL	0/1:16,49:65:99:2049,0,521
3L	6437820	.	C	CCAAGCTAA	1963.73	.	AC=1;AF=0.500;AN=2;BaseQRankSum=-0.008;ClippingRankSum=0.000;DP=65;ExcessHet=3.0103;FS=0.000;MLEAC=1;MLEAF=0.500;MQ=40.95;MQRankSum=-5.818;QD=30.21;ReadPosRankSum=-0.914;SOR=0.748	GT:AD:DP:GQ:PL	0/1:16,49:65:99:2001,0,517
3L	6437840	.	A	C	776.77	.	AC=1;AF=0.500;AN=2;BaseQRankSum=-0.321;ClippingRankSum=0.000;DP=53;ExcessHet=3.0103;FS=2.446;MLEAC=1;MLEAF=0.500;MQ=41.72;MQRankSum=-5.538;QD=14.66;ReadPosRankSum=-1.140;SOR=0.720	GT:AD:DP:GQ:PL	0/1:18,35:53:99:805,0,392
3L	6437897	.	T	A	460.77	.	AC=1;AF=0.500;AN=2;BaseQRankSum=0.197;ClippingRankSum=0.000;DP=58;ExcessHet=3.0103;FS=0.000;MLEAC=1;MLEAF=0.500;MQ=43.22;MQRankSum=-4.504;QD=8.86;ReadPosRankSum=-0.617;SOR=0.836	GT:AD:DP:GQ:PL	0/1:25,27:52:99:489,0,917
3L	6437903	.	A	T	779.73	.	AC=1;AF=0.500;AN=2;BaseQRankSum=-0.353;ClippingRankSum=0.000;DP=56;ExcessHet=3.0103;FS=0.000;MLEAC=1;MLEAF=0.500;MQ=43.26;MQRankSum=-4.428;QD=13.92;ReadPosRankSum=-0.718;SOR=0.748	GT:AD:DP:GQ:PL	0/1:24,32:56:99:817,0,902
3L	6437912	.	C	A	2054.77	.	AC=2;AF=1.00;AN=2;DP=56;ExcessHet=3.0103;FS=0.000;MLEAC=2;MLEAF=1.00;MQ=43.26;QD=28.65;SOR=0.841	GT:AD:DP:GQ:PL	1/1:0,56:56:99:2083,168,0
3L	6437926	.	C	A	1284.77	.	AC=1;AF=0.500;AN=2;BaseQRankSum=2.971;ClippingRankSum=0.000;DP=57;ExcessHet=3.0103;FS=1.023;MLEAC=1;MLEAF=0.500;MQ=43.36;MQRankSum=-3.930;QD=22.54;ReadPosRankSum=-0.065;SOR=0.618	GT:AD:DP:GQ:PL	0/1:24,33:57:99:1313,0,893
3L	6437928	.	G	C	1284.77	.	AC=1;AF=0.500;AN=2;BaseQRankSum=-1.122;ClippingRankSum=0.000;DP=57;ExcessHet=3.0103;FS=1.023;MLEAC=1;MLEAF=0.500;MQ=43.36;MQRankSum=-3.930;QD=22.54;ReadPosRankSum=0.097;SOR=0.618	GT:AD:DP:GQ:PL	0/1:24,33:57:99:1313,0,893
3L	6437944	.	A	C	410.77	.	AC=1;AF=0.500;AN=2;BaseQRankSum=-0.130;ClippingRankSum=0.000;DP=56;ExcessHet=3.0103;FS=1.027;MLEAC=1;MLEAF=0.500;MQ=43.31;MQRankSum=3.579;QD=7.34;ReadPosRankSum=-0.463;SOR=0.874	GT:AD:DP:GQ:PL	0/1:34,22:56:99:439,0,736
3L	6438307	.	TTC	T	462.73	.	AC=1;AF=0.500;AN=2;BaseQRankSum=-1.072;ClippingRankSum=0.000;DP=57;ExcessHet=3.0103;FS=2.446;MLEAC=1;MLEAF=0.500;MQ=43.60;MQRankSum=1.290;QD=8.73;ReadPosRankSum=0.096;SOR=0.796	GT:AD:DP:GQ:PL	0/1:35,18:53:99:500,0,1385
3L	6438323	.	CT	C	500.73	.	AC=1;AF=0.500;AN=2;BaseQRankSum=0.330;ClippingRankSum=0.000;DP=54;ExcessHet=3.0103;FS=1.104;MLEAC=1;MLEAF=0.500;MQ=43.67;MQRankSum=-1.262;QD=9.63;ReadPosRankSum=0.048;SOR=0.512	GT:AD:DP:GQ:PL	0/1:18,34:52:99:538,0,555
3L	6438422	.	G	GCAAA	2311.73	.	AC=2;AF=1.00;AN=2;BaseQRankSum=-1.201;ClippingRankSum=0.000;DP=58;ExcessHet=3.0103;FS=0.000;MLEAC=2;MLEAF=1.00;MQ=43.16;MQRankSum=-0.258;QD=26.75;ReadPosRankSum=-0.196;SOR=0.481	GT:AD:DP:GQ:PL	1/1:1,52:53:99:2349,115,0
3L	6438540	.	T	C	2266.77	.	AC=2;AF=1.00;AN=2;DP=50;ExcessHet=3.0103;FS=0.000;MLEAC=2;MLEAF=1.00;MQ=43.32;QD=30.04;SOR=0.693	GT:AD:DP:GQ:PL	1/1:0,50:50:99:2295,154,0
3L	6438542	.	G	A	2294.77	.	AC=2;AF=1.00;AN=2;DP=51;ExcessHet=3.0103;FS=0.000;MLEAC=2;MLEAF=1.00;MQ=43.33;QD=31.50;SOR=0.732	GT:AD:DP:GQ:PL	1/1:0,51:51:99:2323,157,0
3L	6438557	.	G	A	2048.77	.	AC=2;AF=1.00;AN=2;DP=47;ExcessHet=3.0103;FS=0.000;MLEAC=2;MLEAF=1.00;MQ=43.27;QD=28.91;SOR=0.823	GT:AD:DP:GQ:PL	1/1:0,47:47:99:2077,141,0
3L	6438686	.	C	T	1445.77	.	AC=1;AF=0.500;AN=2;BaseQRankSum=1.125;ClippingRankSum=0.000;DP=51;ExcessHet=3.0103;FS=4.709;MLEAC=1;MLEAF=0.500;MQ=43.55;MQRankSum=-1.007;QD=28.35;ReadPosRankSum=1.567;SOR=1.265	GT:AD:DP:GQ:PL	0/1:13,38:51:99:1474,0,693
3L	6438709	.	CCTTAG	C	1449.73	.	AC=1;AF=0.500;AN=2;BaseQRankSum=-2.074;ClippingRankSum=0.000;DP=52;ExcessHet=3.0103;FS=2.589;MLEAC=1;MLEAF=0.500;MQ=43.56;MQRankSum=-1.153;QD=27.88;ReadPosRankSum=0.258;SOR=0.773	GT:AD:DP:GQ:PL	0/1:16,36:52:99:1487,0,823
3L	6438827	.	G	A	728.77	.	AC=1;AF=0.500;AN=2;BaseQRankSum=1.459;ClippingRankSum=0.000;DP=52;ExcessHet=3.0103;FS=0.000;MLEAC=1;MLEAF=0.500;MQ=44.00;MQRankSum=0.000;QD=14.01;ReadPosRankSum=0.884;SOR=0.584	GT:AD:DP:GQ:PL	0/1:19,33:52:99:757,0,352
3L	6439181	.	A	G	800.77	.	AC=1;AF=0.500;AN=2;BaseQRankSum=-1.797;ClippingRankSum=0.000;DP=54;ExcessHet=3.0103;FS=0.000;MLEAC=1;MLEAF=0.500;MQ=43.77;MQRankSum=1.028;QD=15.40;ReadPosRankSum=1.232;SOR=0.730	GT:AD:DP:GQ:PL	0/1:15,37:52:99:829,0,263
3L	6439230	.	G	A	903.77	.	AC=1;AF=0.500;AN=2;BaseQRankSum=-2.908;ClippingRankSum=0.000;DP=59;ExcessHet=3.0103;FS=4.012;MLEAC=1;MLEAF=0.500;MQ=43.92;MQRankSum=-0.606;QD=15.58;ReadPosRankSum=0.362;SOR=0.317	GT:AD:DP:GQ:PL	0/1:17,41:58:99:932,0,315
3L	6439395	.	T	A	1582.77	.	AC=1;AF=0.500;AN=2;BaseQRankSum=1.040;ClippingRankSum=0.000;DP=61;ExcessHet=3.0103;FS=1.044;MLEAC=1;MLEAF=0.500;MQ=43.97;MQRankSum=-0.664;QD=25.95;ReadPosRankSum=-0.477;SOR=0.583	GT:AD:DP:GQ:PL	0/1:20,41:61:99:1611,0,848
3L	6439400	.	C	T	1558.77	.	AC=1;AF=0.500;AN=2;BaseQRankSum=1.104;ClippingRankSum=0.000;DP=59;ExcessHet=3.0103;FS=0.000;MLEAC=1;MLEAF=0.500;MQ=43.97;MQRankSum=-0.680;QD=26.42;ReadPosRankSum=0.893;SOR=0.569	GT:AD:DP:GQ:PL	0/1:20,39:59:99:1587,0,851
3L	6439416	.	G	T	769.77	.	AC=1;AF=0.500;AN=2;BaseQRankSum=1.483;ClippingRankSum=0.000;DP=50;ExcessHet=3.0103;FS=4.467;MLEAC=1;MLEAF=0.500;MQ=43.96;MQRankSum=-0.620;QD=15.71;ReadPosRankSum=2.424;SOR=0.260	GT:AD:DP:GQ:PL	0/1:15,34:49:99:798,0,242
3L	6439485	.	A	G	703.77	.	AC=1;AF=0.500;AN=2;BaseQRankSum=-1.005;ClippingRankSum=0.000;DP=49;ExcessHet=3.0103;FS=6.412;MLEAC=1;MLEAF=0.500;MQ=43.92;MQRankSum=-1.011;QD=14.36;ReadPosRankSum=1.519;SOR=1.144	GT:AD:DP:GQ:PL	0/1:17,32:49:99:732,0,343
3L	6439500	.	T	C	1250.77	.	AC=1;AF=0.500;AN=2;BaseQRankSum=0.257;ClippingRankSum=0.000;DP=50;ExcessHet=3.0103;FS=6.044;MLEAC=1;MLEAF=0.500;MQ=43.92;MQRankSum=-1.042;QD=25.02;ReadPosRankSum=-0.805;SOR=1.188	GT:AD:DP:GQ:PL	0/1:18,32:50:99:1279,0,659
3L	6439501	.	A	T	1250.77	.	AC=1;AF=0.500;AN=2;BaseQRankSum=0.085;ClippingRankSum=0.000;DP=50;ExcessHet=3.0103;FS=6.044;MLEAC=1;MLEAF=0.500;MQ=43.92;MQRankSum=-1.042;QD=25.02;ReadPosRankSum=-0.998;SOR=1.188	GT:AD:DP:GQ:PL	0/1:18,32:50:99:1279,0,659
3L	6439555	.	T	A	1194.77	.	AC=1;AF=0.500;AN=2;BaseQRankSum=3.934;ClippingRankSum=0.000;DP=57;ExcessHet=3.0103;FS=5.303;MLEAC=1;MLEAF=0.500;MQ=43.97;MQRankSum=-0.881;QD=20.96;ReadPosRankSum=-1.579;SOR=1.402	GT:AD:DP:GQ:PL	0/1:26,31:57:99:1223,0,972
3L	6439560	.	T	A	1224.77	.	AC=1;AF=0.500;AN=2;BaseQRankSum=-2.470;ClippingRankSum=0.000;DP=60;ExcessHet=3.0103;FS=3.617;MLEAC=1;MLEAF=0.500;MQ=43.97;MQRankSum=-0.902;QD=20.41;ReadPosRankSum=-1.201;SOR=1.284	GT:AD:DP:GQ:PL	0/1:28,32:60:99:1253,0,1015
3L	6439625	.	G	A	717.77	.	AC=1;AF=0.500;AN=2;BaseQRankSum=2.916;ClippingRankSum=0.000;DP=60;ExcessHet=3.0103;FS=3.582;MLEAC=1;MLEAF=0.500;MQ=44.00;MQRankSum=0.000;QD=11.96;ReadPosRankSum=2.225;SOR=0.350	GT:AD:DP:GQ:PL	0/1:27,33:60:99:746,0,552
3L	6439638	.	A	C	1267.77	.	AC=1;AF=0.500;AN=2;BaseQRankSum=-1.485;ClippingRankSum=0.000;DP=55;ExcessHet=3.0103;FS=2.338;MLEAC=1;MLEAF=0.500;MQ=44.00;MQRankSum=0.000;QD=23.05;ReadPosRankSum=1.391;SOR=0.368	GT:AD:DP:GQ:PL	0/1:23,32:55:99:1296,0,852
3L	6439639	.	G	C	1267.77	.	AC=1;AF=0.500;AN=2;BaseQRankSum=1.252;ClippingRankSum=0.000;DP=55;ExcessHet=3.0103;FS=1.064;MLEAC=1;MLEAF=0.500;MQ=44.00;MQRankSum=0.000;QD=23.05;ReadPosRankSum=1.123;SOR=0.452	GT:AD:DP:GQ:PL	0/1:22,33:55:99:1296,0,852
3L	6439890	.	C	A	555.77	.	AC=1;AF=0.500;AN=2;BaseQRankSum=-0.531;ClippingRankSum=0.000;DP=55;ExcessHet=3.0103;FS=0.000;MLEAC=1;MLEAF=0.500;MQ=43.93;MQRankSum=1.023;QD=10.10;ReadPosRankSum=-1.062;SOR=0.638	GT:AD:DP:GQ:PL	0/1:37,18:55:99:584,0,1738
3L	6439904	.	C	T	590.77	.	AC=1;AF=0.500;AN=2;BaseQRankSum=4.077;ClippingRankSum=0.000;DP=57;ExcessHet=3.0103;FS=1.065;MLEAC=1;MLEAF=0.500;MQ=43.93;MQRankSum=1.036;QD=10.36;ReadPosRankSum=-1.026;SOR=0.898	GT:AD:DP:GQ:PL	0/1:38,19:57:99:619,0,1751
3L	6440103	.	C	A	365.77	.	AC=1;AF=0.500;AN=2;BaseQRankSum=1.381;ClippingRankSum=0.000;DP=54;ExcessHet=3.0103;FS=2.415;MLEAC=1;MLEAF=0.500;MQ=43.96;MQRankSum=0.000;QD=7.62;ReadPosRankSum=-0.785;SOR=0.416	GT:AD:DP:GQ:PL	0/1:23,25:48:99:394,0,421
3L	6440266	.	G	GTGTGTA,GTGTGTGTA	1848.73	.	AC=1,1;AF=0.500,0.500;AN=2;DP=44;ExcessHet=3.0103;FS=0.000;MLEAC=1,1;MLEAF=0.500,0.500;MQ=43.29;QD=26.04;SOR=1.387	GT:AD:DP:GQ:PL	1/2:0,14,25:39:99:1886,787,656,437,0,303
3L	6440290	.	G	T	1735.77	.	AC=2;AF=1.00;AN=2;DP=39;ExcessHet=3.0103;FS=0.000;MLEAC=2;MLEAF=1.00;MQ=43.19;QD=22.70;SOR=1.236	GT:AD:DP:GQ:PL	1/1:0,39:39:99:1764,120,0
3L	6440313	.	C	T	236.77	.	AC=1;AF=0.500;AN=2;BaseQRankSum=0.687;ClippingRankSum=0.000;DP=38;ExcessHet=3.0103;FS=1.323;MLEAC=1;MLEAF=0.500;MQ=43.70;MQRankSum=-1.133;QD=6.23;ReadPosRankSum=0.015;SOR=0.870	GT:AD:DP:GQ:PL	0/1:24,14:38:99:265,0,539
3L	6440340	.	T	TC	447.73	.	AC=1;AF=0.500;AN=2;BaseQRankSum=1.044;ClippingRankSum=0.000;DP=44;ExcessHet=3.0103;FS=2.886;MLEAC=1;MLEAF=0.500;MQ=43.80;MQRankSum=0.407;QD=11.19;ReadPosRankSum=-0.629;SOR=0.719	GT:AD:DP:GQ:PL	0/1:15,25:40:99:485,0,286
3L	6440341	.	C	CA	244.73	.	AC=1;AF=0.500;AN=2;BaseQRankSum=-1.795;ClippingRankSum=0.000;DP=42;ExcessHet=3.0103;FS=4.675;MLEAC=1;MLEAF=0.500;MQ=43.91;MQRankSum=-0.363;QD=5.97;ReadPosRankSum=0.934;SOR=0.957	GT:AD:DP:GQ:PL	0/1:26,15:41:99:282,0,558
3L	6440433	.	T	C	1574.77	.	AC=2;AF=1.00;AN=2;DP=59;ExcessHet=3.0103;FS=0.000;MLEAC=2;MLEAF=1.00;MQ=43.93;QD=26.69;SOR=0.871	GT:AD:DP:GQ:PL	1/1:0,59:59:99:1603,177,0
3L	6440465	.	A	G	1426.77	.	AC=2;AF=1.00;AN=2;DP=54;ExcessHet=3.0103;FS=0.000;MLEAC=2;MLEAF=1.00;MQ=43.93;QD=26.42;SOR=0.931	GT:AD:DP:GQ:PL	1/1:0,54:54:99:1455,161,0
3L	6440600	.	C	G	1507.77	.	AC=2;AF=1.00;AN=2;DP=57;ExcessHet=3.0103;FS=0.000;MLEAC=2;MLEAF=1.00;MQ=44.16;QD=26.45;SOR=1.140	GT:AD:DP:GQ:PL	1/1:0,57:57:99:1536,171,0
3L	6440667	.	T	G	1709.77	.	AC=2;AF=1.00;AN=2;DP=64;ExcessHet=3.0103;FS=0.000;MLEAC=2;MLEAF=1.00;MQ=44.14;QD=26.72;SOR=1.044	GT:AD:DP:GQ:PL	1/1:0,64:64:99:1738,191,0
3L	6440692	.	TATTA	T	2752.73	.	AC=2;AF=1.00;AN=2;DP=63;ExcessHet=3.0103;FS=0.000;MLEAC=2;MLEAF=1.00;MQ=44.15;QD=28.26;SOR=0.899	GT:AD:DP:GQ:PL	1/1:0,62:62:99:2790,187,0
3L	6440699	.	T	G	2761.77	.	AC=2;AF=1.00;AN=2;DP=62;ExcessHet=3.0103;FS=0.000;MLEAC=2;MLEAF=1.00;MQ=44.15;QD=27.43;SOR=0.899	GT:AD:DP:GQ:PL	1/1:0,62:62:99:2790,187,0
3L	6440725	.	G	A	2748.77	.	AC=2;AF=1.00;AN=2;DP=62;ExcessHet=3.0103;FS=0.000;MLEAC=2;MLEAF=1.00;MQ=44.15;QD=31.05;SOR=0.758	GT:AD:DP:GQ:PL	1/1:0,62:62:99:2777,193,0
3L	6440730	.	T	C	2745.77	.	AC=2;AF=1.00;AN=2;DP=63;ExcessHet=3.0103;FS=0.000;MLEAC=2;MLEAF=1.00;MQ=44.18;QD=31.21;SOR=0.790	GT:AD:DP:GQ:PL	1/1:0,63:63:99:2774,193,0
3L	6440792	.	T	A	1849.77	.	AC=2;AF=1.00;AN=2;DP=67;ExcessHet=3.0103;FS=0.000;MLEAC=2;MLEAF=1.00;MQ=44.00;QD=27.61;SOR=0.723	GT:AD:DP:GQ:PL	1/1:0,67:67:99:1878,201,0
3L	6440844	.	G	GA	1468.73	.	AC=2;AF=1.00;AN=2;DP=62;ExcessHet=3.0103;FS=0.000;MLEAC=2;MLEAF=1.00;MQ=44.00;QD=24.08;SOR=0.725	GT:AD:DP:GQ:PL	1/1:0,61:61:99:1506,186,0
3L	6441089	.	C	A	273.77	.	AC=1;AF=0.500;AN=2;BaseQRankSum=0.554;ClippingRankSum=0.000;DP=43;ExcessHet=3.0103;FS=4.971;MLEAC=1;MLEAF=0.500;MQ=43.95;MQRankSum=0.781;QD=6.37;ReadPosRankSum=-0.984;SOR=0.209	GT:AD:DP:GQ:PL	0/1:28,15:43:99:302,0,643
3L	6441129	.	A	G	664.77	.	AC=1;AF=0.500;AN=2;BaseQRankSum=-2.734;ClippingRankSum=0.000;DP=52;ExcessHet=3.0103;FS=8.143;MLEAC=1;MLEAF=0.500;MQ=43.79;MQRankSum=-0.883;QD=12.78;ReadPosRankSum=-0.509;SOR=0.862	GT:AD:DP:GQ:PL	0/1:20,32:52:99:693,0,401
3L	6441211	.	G	A	1026.77	.	AC=1;AF=0.500;AN=2;BaseQRankSum=-2.216;ClippingRankSum=0.000;DP=57;ExcessHet=3.0103;FS=0.000;MLEAC=1;MLEAF=0.500;MQ=43.71;MQRankSum=-2.268;QD=18.34;ReadPosRankSum=0.616;SOR=0.569	GT:AD:DP:GQ:PL	0/1:28,28:56:99:1055,0,1073
3L	6441226	.	A	T	1272.77	.	AC=1;AF=0.500;AN=2;BaseQRankSum=-3.688;ClippingRankSum=0.000;DP=60;ExcessHet=3.0103;FS=0.000;MLEAC=1;MLEAF=0.500;MQ=43.66;MQRankSum=-2.466;QD=21.57;ReadPosRankSum=-1.009;SOR=0.607	GT:AD:DP:GQ:PL	0/1:27,32:59:99:1301,0,1058
3L	6441234	.	G	A	1107.77	.	AC=1;AF=0.500;AN=2;BaseQRankSum=-2.519;ClippingRankSum=0.000;DP=57;ExcessHet=3.0103;FS=0.000;MLEAC=1;MLEAF=0.500;MQ=43.64;MQRankSum=-2.640;QD=19.78;ReadPosRankSum=-0.196;SOR=0.671	GT:AD:DP:GQ:PL	0/1:27,29:56:99:1136,0,1046
3L	6441246	.	G	T	1199.77	.	AC=1;AF=0.500;AN=2;BaseQRankSum=-1.373;ClippingRankSum=0.000;DP=53;ExcessHet=3.0103;FS=0.000;MLEAC=1;MLEAF=0.500;MQ=43.61;MQRankSum=-2.274;QD=23.07;ReadPosRankSum=0.131;SOR=0.570	GT:AD:DP:GQ:PL	0/1:22,30:52:99:1228,0,827
3L	6441334	.	A	T	1297.77	.	AC=1;AF=0.500;AN=2;BaseQRankSum=0.784;ClippingRankSum=0.000;DP=61;ExcessHet=3.0103;FS=2.151;MLEAC=1;MLEAF=0.500;MQ=42.85;MQRankSum=-3.116;QD=21.63;ReadPosRankSum=1.818;SOR=0.562	GT:AD:DP:GQ:PL	0/1:25,35:60:99:1326,0,856
3L	6441357	.	GTAT	G	1455.73	.	AC=1;AF=0.500;AN=2;BaseQRankSum=1.760;ClippingRankSum=0.000;DP=61;ExcessHet=3.0103;FS=2.252;MLEAC=1;MLEAF=0.500;MQ=42.66;MQRankSum=-3.547;QD=24.26;ReadPosRankSum=-0.365;SOR=0.400	GT:AD:DP:GQ:PL	0/1:23,37:60:99:1493,0,851
3L	6441361	.	GT	G	1407.73	.	AC=1;AF=0.500;AN=2;BaseQRankSum=1.647;ClippingRankSum=0.000;DP=58;ExcessHet=3.0103;FS=2.322;MLEAC=1;MLEAF=0.500;MQ=42.58;MQRankSum=-3.409;QD=24.70;ReadPosRankSum=-0.943;SOR=0.412	GT:AD:DP:GQ:PL	0/1:21,36:57:99:1445,0,815
3L	6441367	.	A	G	389.77	.	AC=1;AF=0.500;AN=2;BaseQRankSum=-0.185;ClippingRankSum=0.000;DP=59;ExcessHet=3.0103;FS=1.042;MLEAC=1;MLEAF=0.500;MQ=42.61;MQRankSum=3.541;QD=6.72;SOR=0.951	GT:AD:DP:GQ:PL	0/1:36,22:58:99:418,0,1446
3L	6441378	.	T	A	1497.77	.	AC=1;AF=0.500;AN=2;BaseQRankSum=2.100;ClippingRankSum=0.000;DP=57;ExcessHet=3.0103;FS=0.000;MLEAC=1;MLEAF=0.500;MQ=42.52;MQRankSum=-4.085;QD=26.75;ReadPosRankSum=-0.083;SOR=0.671	GT:AD:DP:GQ:PL	0/1:23,33:56:99:1526,0,851
3L	6441379	.	A	G	1497.77	.	AC=1;AF=0.500;AN=2;BaseQRankSum=2.558;ClippingRankSum=0.000;DP=57;ExcessHet=3.0103;FS=0.000;MLEAC=1;MLEAF=0.500;MQ=42.52;MQRankSum=-4.085;QD=26.75;ReadPosRankSum=-0.167;SOR=0.680	GT:AD:DP:GQ:PL	0/1:23,33:56:99:1526,0,851
3L	6441401	.	C	T	1503.77	.	AC=1;AF=0.500;AN=2;BaseQRankSum=2.361;ClippingRankSum=0.000;DP=59;ExcessHet=3.0103;FS=0.000;MLEAC=1;MLEAF=0.500;MQ=42.93;MQRankSum=-5.698;QD=25.93;ReadPosRankSum=-1.036;SOR=0.667	GT:AD:DP:GQ:PL	0/1:21,37:58:99:1532,0,767
3L	6441405	.	T	C	1422.77	.	AC=1;AF=0.500;AN=2;BaseQRankSum=-0.090;ClippingRankSum=0.000;DP=57;ExcessHet=3.0103;FS=0.000;MLEAC=1;MLEAF=0.500;MQ=42.89;MQRankSum=-5.727;QD=25.41;ReadPosRankSum=-1.001;SOR=0.804	GT:AD:DP:GQ:PL	0/1:20,36:56:99:1451,0,731
3L	6441406	.	A	AAT	1413.73	.	AC=1;AF=0.500;AN=2;BaseQRankSum=3.388;ClippingRankSum=0.000;DP=56;ExcessHet=3.0103;FS=0.000;MLEAC=1;MLEAF=0.500;MQ=42.87;MQRankSum=-5.857;QD=25.70;ReadPosRankSum=-0.884;SOR=0.749	GT:AD:DP:GQ:PL	0/1:20,35:55:99:1451,0,731
3L	6441438	.	A	G	1470.77	.	AC=1;AF=0.500;AN=2;BaseQRankSum=-3.133;ClippingRankSum=0.000;DP=60;ExcessHet=3.0103;FS=1.028;MLEAC=1;MLEAF=0.500;MQ=42.95;MQRankSum=-5.674;QD=24.51;ReadPosRankSum=0.000;SOR=0.661	GT:AD:DP:GQ:PL	0/1:22,38:60:99:1499,0,778
3L	6441446	.	G	GA	1470.73	.	AC=1;AF=0.500;AN=2;BaseQRankSum=-2.067;ClippingRankSum=0.000;DP=56;ExcessHet=3.0103;FS=2.377;MLEAC=1;MLEAF=0.500;MQ=42.94;MQRankSum=-5.356;QD=26.26;ReadPosRankSum=-0.068;SOR=0.798	GT:AD:DP:GQ:PL	0/1:20,36:56:99:1508,0,835
3L	6441448	.	TA	T	1449.73	.	AC=1;AF=0.500;AN=2;BaseQRankSum=1.231;ClippingRankSum=0.000;DP=59;ExcessHet=3.0103;FS=3.649;MLEAC=1;MLEAF=0.500;MQ=42.96;MQRankSum=-5.124;QD=24.57;ReadPosRankSum=0.439;SOR=0.872	GT:AD:DP:GQ:PL	0/1:22,37:59:99:1487,0,812
3L	6441469	.	T	C	1473.77	.	AC=1;AF=0.500;AN=2;BaseQRankSum=-2.335;ClippingRankSum=0.000;DP=53;ExcessHet=3.0103;FS=4.237;MLEAC=1;MLEAF=0.500;MQ=43.01;MQRankSum=-4.032;QD=27.81;ReadPosRankSum=-0.515;SOR=0.884	GT:AD:DP:GQ:PL	0/1:17,36:53:99:1502,0,602
3L	6441473	.	T	A	1515.77	.	AC=1;AF=0.500;AN=2;BaseQRankSum=-1.902;ClippingRankSum=0.000;DP=53;ExcessHet=3.0103;FS=2.528;MLEAC=1;MLEAF=0.500;MQ=43.05;MQRankSum=-3.866;QD=28.60;ReadPosRankSum=-0.563;SOR=0.567	GT:AD:DP:GQ:PL	0/1:17,36:53:99:1544,0,599
3L	6441487	.	A	T	1557.77	.	AC=1;AF=0.500;AN=2;BaseQRankSum=-1.583;ClippingRankSum=0.000;DP=55;ExcessHet=3.0103;FS=2.549;MLEAC=1;MLEAF=0.500;MQ=43.12;MQRankSum=-3.359;QD=28.32;ReadPosRankSum=-0.566;SOR=0.369	GT:AD:DP:GQ:PL	0/1:16,39:55:99:1586,0,586
3L	6441490	.	A	G	1545.77	.	AC=1;AF=0.500;AN=2;BaseQRankSum=-1.304;ClippingRankSum=0.000;DP=57;ExcessHet=3.0103;FS=1.117;MLEAC=1;MLEAF=0.500;MQ=43.12;MQRankSum=-3.392;QD=27.12;ReadPosRankSum=-0.246;SOR=0.498	GT:AD:DP:GQ:PL	0/1:17,40:57:99:1574,0,583
3L	6441631	.	T	C	272.77	.	AC=1;AF=0.500;AN=2;BaseQRankSum=-0.403;ClippingRankSum=0.000;DP=57;ExcessHet=3.0103;FS=0.000;MLEAC=1;MLEAF=0.500;MQ=43.91;MQRankSum=1.831;QD=4.79;ReadPosRankSum=-0.814;SOR=0.646	GT:AD:DP:GQ:PL	0/1:40,17:57:99:301,0,850
3L	6441645	.	T	TA	230.73	.	AC=1;AF=0.500;AN=2;BaseQRankSum=-1.145;ClippingRankSum=0.000;DP=54;ExcessHet=3.0103;FS=1.190;MLEAC=1;MLEAF=0.500;MQ=43.94;MQRankSum=1.764;QD=4.52;ReadPosRankSum=-1.351;SOR=0.457	GT:AD:DP:GQ:PL	0/1:35,16:51:99:268,0,1408
3L	6441652	.	TCC	T	1462.73	.	AC=1;AF=0.500;AN=2;BaseQRankSum=-0.362;ClippingRankSum=0.000;DP=55;ExcessHet=3.0103;FS=0.000;MLEAC=1;MLEAF=0.500;MQ=44.07;MQRankSum=-1.467;QD=27.09;ReadPosRankSum=0.158;SOR=0.634	GT:AD:DP:GQ:PL	0/1:17,37:54:99:1500,0,567
3L	6441653	.	C	T	233.77	.	AC=1;AF=0.500;AN=2;BaseQRankSum=0.385;ClippingRankSum=0.000;DP=54;ExcessHet=3.0103;FS=0.000;MLEAC=1;MLEAF=0.500;MQ=44.08;MQRankSum=1.429;QD=4.33;ReadPosRankSum=-0.190;SOR=0.617	GT:AD:DP:GQ:PL	0/1:38,16:54:99:262,0,1494
3L	6441654	.	C	CTTT	896.73	.	AC=1;AF=0.500;AN=2;BaseQRankSum=1.232;ClippingRankSum=0.000;DP=54;ExcessHet=3.0103;FS=0.000;MLEAC=1;MLEAF=0.500;MQ=44.08;MQRankSum=-1.849;QD=17.93;ReadPosRankSum=0.666;SOR=0.784	GT:AD:DP:GQ:PL	0/1:17,33:50:99:934,0,608
3L	6441657	.	A	T	1471.77	.	AC=1;AF=0.500;AN=2;BaseQRankSum=-1.033;ClippingRankSum=0.000;DP=55;ExcessHet=3.0103;FS=0.000;MLEAC=1;MLEAF=0.500;MQ=44.07;MQRankSum=-1.445;QD=26.76;ReadPosRankSum=0.360;SOR=0.582	GT:AD:DP:GQ:PL	0/1:17,38:55:99:1500,0,567
3L	6442065	.	A	G	2649.77	.	AC=2;AF=1.00;AN=2;DP=62;ExcessHet=3.0103;FS=0.000;MLEAC=2;MLEAF=1.00;MQ=43.94;QD=30.94;SOR=1.143	GT:AD:DP:GQ:PL	1/1:0,62:62:99:2678,187,0
3L	6442071	.	C	T	2563.77	.	AC=2;AF=1.00;AN=2;DP=57;ExcessHet=3.0103;FS=0.000;MLEAC=2;MLEAF=1.00;MQ=43.93;QD=28.79;SOR=1.047	GT:AD:DP:GQ:PL	1/1:0,57:57:99:2592,178,0
3L	6442121	.	C	T	1533.77	.	AC=2;AF=1.00;AN=2;DP=58;ExcessHet=3.0103;FS=0.000;MLEAC=2;MLEAF=1.00;MQ=43.93;QD=26.44;SOR=0.914	GT:AD:DP:GQ:PL	1/1:0,58:58:99:1562,173,0
3L	6442405	.	A	G	1140.77	.	AC=2;AF=1.00;AN=2;DP=48;ExcessHet=3.0103;FS=0.000;MLEAC=2;MLEAF=1.00;MQ=43.96;QD=24.27;SOR=0.823	GT:AD:DP:GQ:PL	1/1:0,47:47:99:1169,138,0
3L	6442592	.	G	T	656.77	.	AC=1;AF=0.500;AN=2;BaseQRankSum=1.200;ClippingRankSum=0.000;DP=47;ExcessHet=3.0103;FS=0.000;MLEAC=1;MLEAF=0.500;MQ=44.00;MQRankSum=0.000;QD=14.59;ReadPosRankSum=-0.411;SOR=0.593	GT:AD:DP:GQ:PL	0/1:15,30:45:99:685,0,277
3L	6442643	.	T	C	541.77	.	AC=1;AF=0.500;AN=2;BaseQRankSum=-1.225;ClippingRankSum=0.000;DP=47;ExcessHet=3.0103;FS=4.211;MLEAC=1;MLEAF=0.500;MQ=44.00;MQRankSum=0.000;QD=12.04;ReadPosRankSum=1.134;SOR=1.168	GT:AD:DP:GQ:PL	0/1:19,26:45:99:570,0,420
3L	6442847	.	A	AAAC	340.73	.	AC=1;AF=0.500;AN=2;BaseQRankSum=0.772;ClippingRankSum=0.000;DP=34;ExcessHet=3.0103;FS=5.567;MLEAC=1;MLEAF=0.500;MQ=43.75;MQRankSum=-0.407;QD=10.33;ReadPosRankSum=0.675;SOR=1.833	GT:AD:DP:GQ:PL	0/1:21,12:33:99:378,0,725
3L	6442961	.	G	C	375.77	.	AC=1;AF=0.500;AN=2;BaseQRankSum=1.192;ClippingRankSum=0.000;DP=32;ExcessHet=3.0103;FS=8.426;MLEAC=1;MLEAF=0.500;MQ=43.76;MQRankSum=-1.809;QD=11.74;ReadPosRankSum=-0.142;SOR=1.272	GT:AD:DP:GQ:PL	0/1:20,12:32:99:404,0,746
3L	6442965	.	GGGATCGGAAC	G	646.73	.	AC=1;AF=0.500;AN=2;BaseQRankSum=-0.251;ClippingRankSum=0.000;DP=30;ExcessHet=3.0103;FS=5.907;MLEAC=1;MLEAF=0.500;MQ=43.90;MQRankSum=1.381;QD=23.95;ReadPosRankSum=-0.352;SOR=1.238	GT:AD:DP:GQ:PL	0/1:10,17:27:99:684,0,368
3L	6442980	.	C	T	324.77	.	AC=1;AF=0.500;AN=2;BaseQRankSum=1.453;ClippingRankSum=0.000;DP=30;ExcessHet=3.0103;FS=3.544;MLEAC=1;MLEAF=0.500;MQ=43.90;MQRankSum=-1.344;QD=10.83;ReadPosRankSum=2.264;SOR=0.892	GT:AD:DP:GQ:PL	0/1:20,10:30:99:353,0,753
3L	6443127	.	T	A	96.77	.	AC=1;AF=0.500;AN=2;BaseQRankSum=1.398;ClippingRankSum=0.000;DP=45;ExcessHet=3.0103;FS=15.671;MLEAC=1;MLEAF=0.500;MQ=43.85;MQRankSum=-2.782;QD=2.20;ReadPosRankSum=1.168;SOR=3.043	GT:AD:DP:GQ:PL	0/1:35,9:44:99:125,0,858
3L	6443194	.	C	A	319.77	.	AC=1;AF=0.500;AN=2;BaseQRankSum=1.273;ClippingRankSum=0.000;DP=52;ExcessHet=3.0103;FS=8.494;MLEAC=1;MLEAF=0.500;MQ=43.68;MQRankSum=-4.163;QD=6.15;ReadPosRankSum=-0.707;SOR=1.832	GT:AD:DP:GQ:PL	0/1:34,18:52:99:348,0,769
3L	6443221	.	GAGATTCGTCA	G	739.73	.	AC=1;AF=0.500;AN=2;BaseQRankSum=0.087;ClippingRankSum=0.000;DP=57;ExcessHet=3.0103;FS=9.993;MLEAC=1;MLEAF=0.500;MQ=43.64;MQRankSum=-4.334;QD=12.98;ReadPosRankSum=-0.069;SOR=1.916	GT:AD:DP:GQ:PL	0/1:35,22:57:99:777,0,1399
3L	6443286	.	G	T	849.77	.	AC=1;AF=0.500;AN=2;BaseQRankSum=0.592;ClippingRankSum=0.000;DP=51;ExcessHet=3.0103;FS=2.365;MLEAC=1;MLEAF=0.500;MQ=43.25;MQRankSum=-3.280;QD=16.66;ReadPosRankSum=0.085;SOR=1.047	GT:AD:DP:GQ:PL	0/1:28,23:51:99:878,0,1137
3L	6443288	.	T	A	849.77	.	AC=1;AF=0.500;AN=2;BaseQRankSum=-2.770;ClippingRankSum=0.000;DP=52;ExcessHet=3.0103;FS=2.419;MLEAC=1;MLEAF=0.500;MQ=43.26;MQRankSum=-3.345;QD=16.34;ReadPosRankSum=0.240;SOR=1.145	GT:AD:DP:GQ:PL	0/1:29,23:52:99:878,0,1137
3L	6443294	.	G	A	888.77	.	AC=1;AF=0.500;AN=2;BaseQRankSum=-0.471;ClippingRankSum=0.000;DP=52;ExcessHet=3.0103;FS=3.949;MLEAC=1;MLEAF=0.500;MQ=43.26;MQRankSum=-3.191;QD=17.09;ReadPosRankSum=-0.597;SOR=1.317	GT:AD:DP:GQ:PL	0/1:28,24:52:99:917,0,1169
3L	6443295	.	T	C	888.77	.	AC=1;AF=0.500;AN=2;BaseQRankSum=-2.549;ClippingRankSum=0.000;DP=52;ExcessHet=3.0103;FS=3.949;MLEAC=1;MLEAF=0.500;MQ=43.26;MQRankSum=-3.191;QD=17.09;ReadPosRankSum=-0.781;SOR=1.317	GT:AD:DP:GQ:PL	0/1:28,24:52:99:917,0,1169
3L	6443318	.	C	A	781.77	.	AC=1;AF=0.500;AN=2;BaseQRankSum=-0.178;ClippingRankSum=0.000;DP=53;ExcessHet=3.0103;FS=3.822;MLEAC=1;MLEAF=0.500;MQ=43.32;MQRankSum=-2.883;QD=14.75;ReadPosRankSum=-0.910;SOR=1.241	GT:AD:DP:GQ:PL	0/1:30,23:53:99:810,0,1040
3L	6443361	.	A	G	1089.77	.	AC=1;AF=0.500;AN=2;BaseQRankSum=0.102;ClippingRankSum=0.000;DP=62;ExcessHet=3.0103;FS=0.976;MLEAC=1;MLEAF=0.500;MQ=43.29;MQRankSum=-3.539;QD=17.58;ReadPosRankSum=0.495;SOR=0.495	GT:AD:DP:GQ:PL	0/1:33,29:62:99:1118,0,1258
3L	6443367	.	T	C	1092.77	.	AC=1;AF=0.500;AN=2;BaseQRankSum=0.941;ClippingRankSum=0.000;DP=61;ExcessHet=3.0103;FS=3.517;MLEAC=1;MLEAF=0.500;MQ=42.99;MQRankSum=-2.979;QD=17.91;ReadPosRankSum=-0.435;SOR=0.362	GT:AD:DP:GQ:PL	0/1:32,29:61:99:1121,0,1256
3L	6443374	.	A	T	1005.77	.	AC=1;AF=0.500;AN=2;BaseQRankSum=1.404;ClippingRankSum=0.000;DP=60;ExcessHet=3.0103;FS=3.626;MLEAC=1;MLEAF=0.500;MQ=43.01;MQRankSum=-2.976;QD=16.76;ReadPosRankSum=0.126;SOR=0.337	GT:AD:DP:GQ:PL	0/1:33,27:60:99:1034,0,1304
3L	6443398	.	G	T	882.77	.	AC=1;AF=0.500;AN=2;BaseQRankSum=-0.830;ClippingRankSum=0.000;DP=56;ExcessHet=3.0103;FS=0.000;MLEAC=1;MLEAF=0.500;MQ=43.18;MQRankSum=-2.904;QD=15.76;ReadPosRankSum=1.216;SOR=0.582	GT:AD:DP:GQ:PL	0/1:32,24:56:99:911,0,1271
3L	6443409	.	A	G	831.77	.	AC=1;AF=0.500;AN=2;BaseQRankSum=-0.282;ClippingRankSum=0.000;DP=58;ExcessHet=3.0103;FS=0.000;MLEAC=1;MLEAF=0.500;MQ=43.33;MQRankSum=-3.682;QD=14.34;ReadPosRankSum=2.068;SOR=0.719	GT:AD:DP:GQ:PL	0/1:35,23:58:99:860,0,1400
3L	6443422	.	T	C	837.77	.	AC=1;AF=0.500;AN=2;BaseQRankSum=-0.485;ClippingRankSum=0.000;DP=55;ExcessHet=3.0103;FS=0.000;MLEAC=1;MLEAF=0.500;MQ=43.30;MQRankSum=-3.504;QD=15.23;ReadPosRankSum=0.888;SOR=0.776	GT:AD:DP:GQ:PL	0/1:32,23:55:99:866,0,1316
3L	6443425	.	T	C	798.77	.	AC=1;AF=0.500;AN=2;BaseQRankSum=-0.036;ClippingRankSum=0.000;DP=54;ExcessHet=3.0103;FS=0.000;MLEAC=1;MLEAF=0.500;MQ=43.32;MQRankSum=-3.333;QD=14.79;ReadPosRankSum=0.792;SOR=0.693	GT:AD:DP:GQ:PL	0/1:32,22:54:99:827,0,1277
3L	6443429	.	T	C	792.77	.	AC=1;AF=0.500;AN=2;BaseQRankSum=0.287;ClippingRankSum=0.000;DP=55;ExcessHet=3.0103;FS=1.034;MLEAC=1;MLEAF=0.500;MQ=43.33;MQRankSum=-3.392;QD=14.41;ReadPosRankSum=0.859;SOR=0.536	GT:AD:DP:GQ:PL	0/1:33,22:55:99:821,0,1328
3L	6443475	.	A	G	644.77	.	AC=1;AF=0.500;AN=2;BaseQRankSum=-0.878;ClippingRankSum=0.000;DP=48;ExcessHet=3.0103;FS=2.536;MLEAC=1;MLEAF=0.500;MQ=43.04;MQRankSum=3.074;QD=13.43;ReadPosRankSum=1.568;SOR=1.143	GT:AD:DP:GQ:PL	0/1:18,30:48:99:673,0,350
3L	6443477	.	C	T	2170.77	.	AC=2;AF=1.00;AN=2;DP=50;ExcessHet=3.0103;FS=0.000;MLEAC=2;MLEAF=1.00;MQ=43.08;QD=29.04;SOR=1.051	GT:AD:DP:GQ:PL	1/1:0,50:50:99:2199,153,0
3L	6443498	.	T	G	2193.77	.	AC=2;AF=1.00;AN=2;DP=48;ExcessHet=3.0103;FS=0.000;MLEAC=2;MLEAF=1.00;MQ=43.20;QD=27.21;SOR=1.298	GT:AD:DP:GQ:PL	1/1:0,48:48:99:2222,150,0
3L	6443501	.	G	A	2165.77	.	AC=2;AF=1.00;AN=2;DP=47;ExcessHet=3.0103;FS=0.000;MLEAC=2;MLEAF=1.00;MQ=43.23;QD=28.00;SOR=1.132	GT:AD:DP:GQ:PL	1/1:0,47:47:99:2194,147,0
3L	6443709	.	G	A	108.77	.	AC=1;AF=0.500;AN=2;BaseQRankSum=0.586;ClippingRankSum=0.000;DP=23;ExcessHet=3.0103;FS=21.795;MLEAC=1;MLEAF=0.500;MQ=40.78;MQRankSum=1.672;QD=4.73;ReadPosRankSum=-2.121;SOR=1.969	GT:AD:DP:GQ:PL	0/1:14,9:23:99:137,0,428
3L	6443715	.	T	TCTG	351.73	.	AC=1;AF=0.500;AN=2;BaseQRankSum=-0.035;ClippingRankSum=0.000;DP=22;ExcessHet=3.0103;FS=36.248;MLEAC=1;MLEAF=0.500;MQ=41.36;MQRankSum=-0.973;QD=15.99;ReadPosRankSum=2.330;SOR=3.745	GT:AD:DP:GQ:PL	0/1:9,13:22:99:389,0,266
3L	6443716	.	T	C	75.77	.	AC=1;AF=0.500;AN=2;BaseQRankSum=-1.216;ClippingRankSum=0.000;DP=22;ExcessHet=3.0103;FS=21.795;MLEAC=1;MLEAF=0.500;MQ=41.36;MQRankSum=2.341;QD=3.44;ReadPosRankSum=-1.614;SOR=2.513	GT:AD:DP:GQ:PL	0/1:15,7:22:99:104,0,491
3L	6443718	.	T	G	52.77	.	AC=1;AF=0.500;AN=2;BaseQRankSum=-1.082;ClippingRankSum=0.000;DP=21;ExcessHet=3.0103;FS=18.560;MLEAC=1;MLEAF=0.500;MQ=40.36;MQRankSum=2.387;QD=2.51;ReadPosRankSum=-1.286;SOR=2.208	GT:AD:DP:GQ:PL	0/1:15,6:21:81:81,0,494
3L	6443745	.	G	T	221.77	.	AC=1;AF=0.500;AN=2;BaseQRankSum=-2.832;ClippingRankSum=0.000;DP=22;ExcessHet=3.0103;FS=43.287;MLEAC=1;MLEAF=0.500;MQ=39.31;MQRankSum=1.048;QD=10.08;ReadPosRankSum=-2.335;SOR=4.159	GT:AD:DP:GQ:PL	0/1:15,7:22:99:250,0,545
3L	6443747	.	A	T	221.77	.	AC=1;AF=0.500;AN=2;BaseQRankSum=-0.552;ClippingRankSum=0.000;DP=22;ExcessHet=3.0103;FS=43.287;MLEAC=1;MLEAF=0.500;MQ=39.31;MQRankSum=1.048;QD=10.08;ReadPosRankSum=-3.110;SOR=4.159	GT:AD:DP:GQ:PL	0/1:15,7:22:99:250,0,545
3L	6443871	.	A	T	241.77	.	AC=1;AF=0.500;AN=2;BaseQRankSum=3.105;ClippingRankSum=0.000;DP=39;ExcessHet=3.0103;FS=0.000;MLEAC=1;MLEAF=0.500;MQ=43.71;MQRankSum=0.063;QD=6.20;ReadPosRankSum=0.387;SOR=0.839	GT:AD:DP:GQ:PL	0/1:25,14:39:99:270,0,482
3L	6444085	.	C	G	965.77	.	AC=2;AF=1.00;AN=2;DP=38;ExcessHet=3.0103;FS=0.000;MLEAC=2;MLEAF=1.00;MQ=44.00;QD=26.10;SOR=0.859	GT:AD:DP:GQ:PL	1/1:0,37:37:99:994,111,0
3L	6444184	.	CCCGA	C	1623.73	.	AC=1;AF=0.500;AN=2;BaseQRankSum=-0.775;ClippingRankSum=0.000;DP=58;ExcessHet=3.0103;FS=0.000;MLEAC=1;MLEAF=0.500;MQ=43.95;MQRankSum=1.694;QD=29.00;ReadPosRankSum=-3.258;SOR=0.624	GT:AD:DP:GQ:PL	0/1:15,41:56:99:1661,0,693
3L	6444371	.	CAA	C	179.73	.	AC=1;AF=0.500;AN=2;BaseQRankSum=0.132;ClippingRankSum=0.000;DP=46;ExcessHet=3.0103;FS=0.000;MLEAC=1;MLEAF=0.500;MQ=44.00;MQRankSum=0.000;QD=4.28;ReadPosRankSum=1.134;SOR=0.810	GT:AD:DP:GQ:PL	0/1:31,11:42:99:217,0,847
3L	6444409	.	T	A	651.77	.	AC=1;AF=0.500;AN=2;BaseQRankSum=1.963;ClippingRankSum=0.000;DP=57;ExcessHet=3.0103;FS=0.000;MLEAC=1;MLEAF=0.500;MQ=43.87;MQRankSum=-1.377;QD=11.43;ReadPosRankSum=-1.075;SOR=0.784	GT:AD:DP:GQ:PL	0/1:38,19:57:99:680,0,2453
3L	6444411	.	ACTTT	A	642.73	.	AC=1;AF=0.500;AN=2;BaseQRankSum=0.651;ClippingRankSum=0.000;DP=58;ExcessHet=3.0103;FS=0.000;MLEAC=1;MLEAF=0.500;MQ=43.87;MQRankSum=-1.396;QD=11.08;ReadPosRankSum=-0.630;SOR=0.844	GT:AD:DP:GQ:PL	0/1:39,19:58:99:680,0,2453
3L	6444632	.	T	G	292.77	.	AC=1;AF=0.500;AN=2;BaseQRankSum=-2.871;ClippingRankSum=0.000;DP=50;ExcessHet=3.0103;FS=1.154;MLEAC=1;MLEAF=0.500;MQ=43.88;MQRankSum=-2.439;QD=5.86;ReadPosRankSum=-1.045;SOR=0.665	GT:AD:DP:GQ:PL	0/1:33,17:50:99:321,0,793
3L	6444670	.	G	C	216.77	.	AC=1;AF=0.500;AN=2;BaseQRankSum=-2.171;ClippingRankSum=0.000;DP=49;ExcessHet=3.0103;FS=0.000;MLEAC=1;MLEAF=0.500;MQ=43.78;MQRankSum=-3.331;QD=4.42;ReadPosRankSum=-0.544;SOR=0.527	GT:AD:DP:GQ:PL	0/1:33,16:49:99:245,0,730
3L	6444681	.	A	C	219.77	.	AC=1;AF=0.500;AN=2;BaseQRankSum=-1.228;ClippingRankSum=0.000;DP=51;ExcessHet=3.0103;FS=0.000;MLEAC=1;MLEAF=0.500;MQ=43.79;MQRankSum=-3.588;QD=4.31;ReadPosRankSum=0.662;SOR=0.527	GT:AD:DP:GQ:PL	0/1:36,15:51:99:248,0,837
3L	6444760	.	G	GAATTCAGAAGAA	634.73	.	AC=1;AF=0.500;AN=2;BaseQRankSum=-0.336;ClippingRankSum=0.000;DP=50;ExcessHet=3.0103;FS=11.230;MLEAC=1;MLEAF=0.500;MQ=43.41;MQRankSum=-5.957;QD=12.95;ReadPosRankSum=-0.336;SOR=0.751	GT:AD:DP:GQ:PL	0/1:32,17:49:99:672,0,1287
3L	6444769	.	T	C	711.77	.	AC=1;AF=0.500;AN=2;BaseQRankSum=-2.408;ClippingRankSum=0.000;DP=51;ExcessHet=3.0103;FS=13.727;MLEAC=1;MLEAF=0.500;MQ=43.34;MQRankSum=-5.894;QD=13.96;ReadPosRankSum=-1.506;SOR=1.198	GT:AD:DP:GQ:PL	0/1:31,20:51:99:740,0,1325
3L	6444776	.	A	AG	730.73	.	AC=1;AF=0.500;AN=2;BaseQRankSum=0.751;ClippingRankSum=0.000;DP=51;ExcessHet=3.0103;FS=21.330;MLEAC=1;MLEAF=0.500;MQ=43.34;MQRankSum=-6.411;QD=14.33;ReadPosRankSum=-0.286;SOR=1.732	GT:AD:DP:GQ:PL	0/1:33,18:51:99:768,0,1398
3L	6444778	.	A	T	658.77	.	AC=1;AF=0.500;AN=2;BaseQRankSum=0.721;ClippingRankSum=0.000;DP=52;ExcessHet=3.0103;FS=24.206;MLEAC=1;MLEAF=0.500;MQ=43.32;MQRankSum=-6.494;QD=12.67;ReadPosRankSum=-0.428;SOR=1.866	GT:AD:DP:GQ:PL	0/1:33,19:52:99:687,0,1362
3L	6444801	.	A	C	664.77	.	AC=1;AF=0.500;AN=2;BaseQRankSum=1.870;ClippingRankSum=0.000;DP=51;ExcessHet=3.0103;FS=17.247;MLEAC=1;MLEAF=0.500;MQ=43.44;MQRankSum=-5.613;QD=13.03;ReadPosRankSum=-1.082;SOR=1.442	GT:AD:DP:GQ:PL	0/1:32,19:51:99:693,0,1279
3L	6444810	.	T	G	679.77	.	AC=1;AF=0.500;AN=2;BaseQRankSum=0.138;ClippingRankSum=0.000;DP=55;ExcessHet=3.0103;FS=19.377;MLEAC=1;MLEAF=0.500;MQ=43.48;MQRankSum=-5.653;QD=12.36;ReadPosRankSum=-0.394;SOR=1.176	GT:AD:DP:GQ:PL	0/1:35,20:55:99:708,0,1354
3L	6444893	.	A	C	606.77	.	AC=1;AF=0.500;AN=2;BaseQRankSum=-1.111;ClippingRankSum=0.000;DP=53;ExcessHet=3.0103;FS=4.156;MLEAC=1;MLEAF=0.500;MQ=43.70;MQRankSum=-2.620;QD=11.45;ReadPosRankSum=-0.095;SOR=0.672	GT:AD:DP:GQ:PL	0/1:35,18:53:99:635,0,1390
3L	6444894	.	G	A	606.77	.	AC=1;AF=0.500;AN=2;BaseQRankSum=2.588;ClippingRankSum=0.000;DP=53;ExcessHet=3.0103;FS=4.156;MLEAC=1;MLEAF=0.500;MQ=43.70;MQRankSum=-2.620;QD=11.45;ReadPosRankSum=-0.142;SOR=0.672	GT:AD:DP:GQ:PL	0/1:35,18:53:99:635,0,1390
3L	6444943	.	G	A	1295.77	.	AC=2;AF=1.00;AN=2;DP=48;ExcessHet=3.0103;FS=0.000;MLEAC=2;MLEAF=1.00;MQ=43.59;QD=27.00;SOR=0.693	GT:AD:DP:GQ:PL	1/1:0,48:48:99:1324,144,0
3L	6444984	.	T	A	170.77	.	AC=1;AF=0.500;AN=2;BaseQRankSum=0.119;ClippingRankSum=0.000;DP=46;ExcessHet=3.0103;FS=5.030;MLEAC=1;MLEAF=0.500;MQ=43.53;MQRankSum=-3.199;QD=3.71;ReadPosRankSum=0.814;SOR=0.781	GT:AD:DP:GQ:PL	0/1:34,12:46:99:199,0,816
3L	6445042	.	T	G	1260.77	.	AC=2;AF=1.00;AN=2;DP=33;ExcessHet=3.0103;FS=0.000;MLEAC=2;MLEAF=1.00;MQ=43.52;QD=27.87;SOR=0.752	GT:AD:DP:GQ:PL	1/1:0,33:33:99:1289,99,0
3L	6445048	.	G	C	537.77	.	AC=1;AF=0.500;AN=2;BaseQRankSum=1.341;ClippingRankSum=0.000;DP=32;ExcessHet=3.0103;FS=0.000;MLEAC=1;MLEAF=0.500;MQ=43.69;MQRankSum=3.078;QD=16.81;ReadPosRankSum=-0.144;SOR=0.602	GT:AD:DP:GQ:PL	0/1:8,24:32:99:566,0,124
3L	6445064	.	A	T	797.77	.	AC=2;AF=1.00;AN=2;DP=30;ExcessHet=3.0103;FS=0.000;MLEAC=2;MLEAF=1.00;MQ=43.74;QD=26.59;SOR=1.329	GT:AD:DP:GQ:PL	1/1:0,30:30:90:826,90,0
3L	6445391	.	T	C	1057.77	.	AC=2;AF=1.00;AN=2;DP=41;ExcessHet=3.0103;FS=0.000;MLEAC=2;MLEAF=1.00;MQ=43.64;QD=26.44;SOR=0.793	GT:AD:DP:GQ:PL	1/1:0,40:40:99:1086,120,0
3L	6445567	.	A	ATT	1312.73	.	AC=2;AF=1.00;AN=2;DP=48;ExcessHet=3.0103;FS=0.000;MLEAC=2;MLEAF=1.00;MQ=44.00;QD=31.26;SOR=0.788	GT:AD:DP:GQ:PL	1/1:0,42:42:99:1350,130,0
3L	6445657	.	G	T	1118.77	.	AC=2;AF=1.00;AN=2;DP=43;ExcessHet=3.0103;FS=0.000;MLEAC=2;MLEAF=1.00;MQ=44.00;QD=26.02;SOR=0.941	GT:AD:DP:GQ:PL	1/1:0,43:43:99:1147,128,0
3L	6445754	.	C	T	879.77	.	AC=1;AF=0.500;AN=2;BaseQRankSum=1.130;ClippingRankSum=0.000;DP=54;ExcessHet=3.0103;FS=2.316;MLEAC=1;MLEAF=0.500;MQ=44.21;MQRankSum=-0.981;QD=16.60;ReadPosRankSum=2.003;SOR=0.818	GT:AD:DP:GQ:PL	0/1:26,27:53:99:908,0,535
3L	6445761	.	T	TA,TAA	1345.73	.	AC=1,1;AF=0.500,0.500;AN=2;BaseQRankSum=0.509;ClippingRankSum=0.000;DP=51;ExcessHet=3.0103;FS=0.000;MLEAC=1,1;MLEAF=0.500,0.500;MQ=44.43;MQRankSum=0.348;QD=28.63;ReadPosRankSum=1.720;SOR=0.425	GT:AD:DP:GQ:PL	1/2:3,20,24:47:99:1383,462,379,364,0,796
3L	6445767	.	C	A	2183.77	.	AC=2;AF=1.00;AN=2;DP=52;ExcessHet=3.0103;FS=0.000;MLEAC=2;MLEAF=1.00;MQ=44.43;QD=26.18;SOR=0.900	GT:AD:DP:GQ:PL	1/1:0,51:51:99:2212,153,0
3L	6445871	.	T	A	1313.77	.	AC=2;AF=1.00;AN=2;DP=51;ExcessHet=3.0103;FS=0.000;MLEAC=2;MLEAF=1.00;MQ=43.96;QD=26.28;SOR=0.773	GT:AD:DP:GQ:PL	1/1:0,50:50:99:1342,149,0
3L	6446127	.	A	G	1431.77	.	AC=1;AF=0.500;AN=2;BaseQRankSum=1.504;ClippingRankSum=0.000;DP=52;ExcessHet=3.0103;FS=0.000;MLEAC=1;MLEAF=0.500;MQ=44.00;MQRankSum=0.000;QD=27.53;ReadPosRankSum=-0.858;SOR=0.648	GT:AD:DP:GQ:PL	0/1:17,35:52:99:1460,0,605
3L	6446129	.	G	A	2356.77	.	AC=2;AF=1.00;AN=2;DP=53;ExcessHet=3.0103;FS=0.000;MLEAC=2;MLEAF=1.00;MQ=44.00;QD=30.13;SOR=1.077	GT:AD:DP:GQ:PL	1/1:0,53:53:99:2385,160,0
3L	6446130	.	C	A	576.77	.	AC=1;AF=0.500;AN=2;BaseQRankSum=1.497;ClippingRankSum=0.000;DP=53;ExcessHet=3.0103;FS=0.000;MLEAC=1;MLEAF=0.500;MQ=44.00;MQRankSum=0.000;QD=10.88;ReadPosRankSum=0.997;SOR=0.693	GT:AD:DP:GQ:PL	0/1:36,17:53:99:605,0,1460
3L	6446134	.	A	T	1492.77	.	AC=1;AF=0.500;AN=2;BaseQRankSum=0.620;ClippingRankSum=0.000;DP=55;ExcessHet=3.0103;FS=0.000;MLEAC=1;MLEAF=0.500;MQ=44.00;MQRankSum=0.000;QD=27.14;ReadPosRankSum=-0.679;SOR=0.752	GT:AD:DP:GQ:PL	0/1:18,37:55:99:1521,0,626
3L	6446216	.	G	A	3098.77	.	AC=2;AF=1.00;AN=2;DP=70;ExcessHet=3.0103;FS=0.000;MLEAC=2;MLEAF=1.00;MQ=43.90;QD=27.75;SOR=0.811	GT:AD:DP:GQ:PL	1/1:0,70:70:99:3127,211,0
3L	6446226	.	T	A	3196.77	.	AC=2;AF=1.00;AN=2;DP=71;ExcessHet=3.0103;FS=0.000;MLEAC=2;MLEAF=1.00;MQ=43.90;QD=28.48;SOR=0.779	GT:AD:DP:GQ:PL	1/1:0,71:71:99:3225,217,0
3L	6446230	.	G	A	3233.77	.	AC=2;AF=1.00;AN=2;DP=72;ExcessHet=3.0103;FS=0.000;MLEAC=2;MLEAF=1.00;MQ=43.90;QD=32.11;SOR=0.807	GT:AD:DP:GQ:PL	1/1:0,72:72:99:3262,220,0
3L	6446445	.	GA	G	1427.73	.	AC=2;AF=1.00;AN=2;DP=69;ExcessHet=3.0103;FS=0.000;MLEAC=2;MLEAF=1.00;MQ=44.00;QD=21.63;SOR=1.112	GT:AD:DP:GQ:PL	1/1:0,66:66:99:1465,197,0
3L	6446734	.	T	G	632.77	.	AC=1;AF=0.500;AN=2;BaseQRankSum=-2.622;ClippingRankSum=0.000;DP=58;ExcessHet=3.0103;FS=15.160;MLEAC=1;MLEAF=0.500;MQ=44.00;MQRankSum=0.000;QD=10.91;ReadPosRankSum=-2.074;SOR=0.207	GT:AD:DP:GQ:PL	0/1:27,31:58:99:661,0,586
3L	6447234	.	ACTT	A	2240.73	.	AC=2;AF=1.00;AN=2;DP=51;ExcessHet=3.0103;FS=0.000;MLEAC=2;MLEAF=1.00;MQ=43.60;QD=28.93;SOR=0.813	GT:AD:DP:GQ:PL	1/1:0,51:51:99:2278,154,0
3L	6447267	.	A	G	1425.77	.	AC=2;AF=1.00;AN=2;DP=52;ExcessHet=3.0103;FS=0.000;MLEAC=2;MLEAF=1.00;MQ=43.55;QD=27.42;SOR=0.770	GT:AD:DP:GQ:PL	1/1:0,52:52:99:1454,155,0
3L	6447355	.	C	CCA	1493.73	.	AC=2;AF=1.00;AN=2;DP=55;ExcessHet=3.0103;FS=0.000;MLEAC=2;MLEAF=1.00;MQ=42.02;QD=31.12;SOR=1.863	GT:AD:DP:GQ:PL	1/1:0,48:48:99:1531,144,0
3L	6447424	.	A	ATTT	1384.73	.	AC=2;AF=1.00;AN=2;DP=47;ExcessHet=3.0103;FS=0.000;MLEAC=2;MLEAF=1.00;MQ=40.47;QD=35.88;SOR=0.765	GT:AD:DP:GQ:PL	1/1:0,38:38:99:1422,117,0
3L	6447478	.	G	T	886.77	.	AC=2;AF=1.00;AN=2;DP=34;ExcessHet=3.0103;FS=0.000;MLEAC=2;MLEAF=1.00;MQ=41.98;QD=26.87;SOR=1.179	GT:AD:DP:GQ:PL	1/1:0,33:33:99:915,99,0
3L	6447620	.	C	T	2248.77	.	AC=2;AF=1.00;AN=2;DP=52;ExcessHet=3.0103;FS=0.000;MLEAC=2;MLEAF=1.00;MQ=39.56;QD=31.11;SOR=0.813	GT:AD:DP:GQ:PL	1/1:0,51:51:99:2277,159,0
3L	6447630	.	A	AACAGAATAATTTT	2766.73	.	AC=2;AF=1.00;AN=2;DP=54;ExcessHet=3.0103;FS=0.000;MLEAC=2;MLEAF=1.00;MQ=38.87;QD=33.18;SOR=0.846	GT:AD:DP:GQ:PL	1/1:0,54:54:99:2804,193,0
3L	6447637	.	T	G	2491.77	.	AC=2;AF=1.00;AN=2;DP=55;ExcessHet=3.0103;FS=0.000;MLEAC=2;MLEAF=1.00;MQ=39.01;QD=31.25;SOR=0.804	GT:AD:DP:GQ:PL	1/1:0,55:55:99:2520,169,0
3L	6447648	.	GATA	G	2437.73	.	AC=2;AF=1.00;AN=2;DP=53;ExcessHet=3.0103;FS=0.000;MLEAC=2;MLEAF=1.00;MQ=38.77;QD=31.37;SOR=0.892	GT:AD:DP:GQ:PL	1/1:0,53:53:99:2475,166,0
3L	6447653	.	TAGA	T	2392.73	.	AC=2;AF=1.00;AN=2;DP=55;ExcessHet=3.0103;FS=0.000;MLEAC=2;MLEAF=1.00;MQ=38.78;QD=32.47;SOR=0.846	GT:AD:DP:GQ:PL	1/1:0,54:54:99:2430,163,0
3L	6447677	.	G	A	2581.77	.	AC=2;AF=1.00;AN=2;DP=58;ExcessHet=3.0103;FS=0.000;MLEAC=2;MLEAF=1.00;MQ=38.63;QD=32.79;SOR=0.877	GT:AD:DP:GQ:PL	1/1:0,57:57:99:2610,175,0
3L	6447682	.	A	C	2626.77	.	AC=2;AF=1.00;AN=2;DP=57;ExcessHet=3.0103;FS=0.000;MLEAC=2;MLEAF=1.00;MQ=38.70;QD=27.77;SOR=0.922	GT:AD:DP:GQ:PL	1/1:0,56:56:99:2655,178,0
3L	6447686	.	C	A	2581.77	.	AC=2;AF=1.00;AN=2;DP=57;ExcessHet=3.0103;FS=0.000;MLEAC=2;MLEAF=1.00;MQ=38.70;QD=27.91;SOR=0.922	GT:AD:DP:GQ:PL	1/1:0,56:56:99:2610,175,0
3L	6447687	.	A	C	2581.77	.	AC=2;AF=1.00;AN=2;DP=57;ExcessHet=3.0103;FS=0.000;MLEAC=2;MLEAF=1.00;MQ=38.70;QD=30.65;SOR=0.922	GT:AD:DP:GQ:PL	1/1:0,56:56:99:2610,175,0
3L	6447700	.	T	A	2716.77	.	AC=2;AF=1.00;AN=2;DP=60;ExcessHet=3.0103;FS=0.000;MLEAC=2;MLEAF=1.00;MQ=38.84;QD=29.19;SOR=0.726	GT:AD:DP:GQ:PL	1/1:0,59:59:99:2745,184,0
3L	6447701	.	C	A	2716.77	.	AC=2;AF=1.00;AN=2;DP=60;ExcessHet=3.0103;FS=0.000;MLEAC=2;MLEAF=1.00;MQ=38.84;QD=22.81;SOR=0.726	GT:AD:DP:GQ:PL	1/1:0,59:59:99:2745,184,0
3L	6447710	.	A	T	2761.77	.	AC=2;AF=1.00;AN=2;DP=63;ExcessHet=3.0103;FS=0.000;MLEAC=2;MLEAF=1.00;MQ=39.23;QD=32.93;SOR=0.758	GT:AD:DP:GQ:PL	1/1:0,62:62:99:2790,187,0
3L	6447714	.	G	A	2761.77	.	AC=2;AF=1.00;AN=2;DP=63;ExcessHet=3.0103;FS=0.000;MLEAC=2;MLEAF=1.00;MQ=39.36;QD=27.71;SOR=0.758	GT:AD:DP:GQ:PL	1/1:0,62:62:99:2790,187,0
3L	6447719	.	GAA	G	2842.73	.	AC=2;AF=1.00;AN=2;DP=63;ExcessHet=3.0103;FS=0.000;MLEAC=2;MLEAF=1.00;MQ=39.49;QD=31.40;SOR=0.826	GT:AD:DP:GQ:PL	1/1:0,62:62:99:2880,193,0
3L	6447723	.	A	ATATTT	2932.73	.	AC=2;AF=1.00;AN=2;DP=63;ExcessHet=3.0103;FS=0.000;MLEAC=2;MLEAF=1.00;MQ=39.62;QD=30.84;SOR=0.899	GT:AD:DP:GQ:PL	1/1:0,62:62:99:2970,199,0
3L	6447729	.	TAA	T	2842.73	.	AC=2;AF=1.00;AN=2;DP=64;ExcessHet=3.0103;FS=0.000;MLEAC=2;MLEAF=1.00;MQ=39.74;QD=36.25;SOR=0.859	GT:AD:DP:GQ:PL	1/1:0,63:63:99:2880,193,0
3L	6447781	.	A	C	2376.77	.	AC=2;AF=1.00;AN=2;DP=57;ExcessHet=3.0103;FS=0.000;MLEAC=2;MLEAF=1.00;MQ=41.39;QD=28.31;SOR=0.841	GT:AD:DP:GQ:PL	1/1:0,56:56:99:2405,168,0
3L	6447801	.	ACTACAAC	A	2731.73	.	AC=2;AF=1.00;AN=2;DP=63;ExcessHet=3.0103;FS=0.000;MLEAC=2;MLEAF=1.00;MQ=41.48;QD=29.94;SOR=0.899	GT:AD:DP:GQ:PL	1/1:0,62:62:99:2769,192,0
3L	6447845	.	C	A	1672.77	.	AC=2;AF=1.00;AN=2;DP=62;ExcessHet=3.0103;FS=0.000;MLEAC=2;MLEAF=1.00;MQ=42.03;QD=27.42;SOR=0.725	GT:AD:DP:GQ:PL	1/1:0,61:61:99:1701,183,0
3L	6448038	.	G	C	178.77	.	AC=1;AF=0.500;AN=2;BaseQRankSum=-1.650;ClippingRankSum=0.000;DP=49;ExcessHet=3.0103;FS=9.819;MLEAC=1;MLEAF=0.500;MQ=43.44;MQRankSum=0.829;QD=3.65;ReadPosRankSum=-0.056;SOR=0.924	GT:AD:DP:GQ:PL	0/1:36,13:49:99:207,0,831
3L	6448059	.	C	T	194.77	.	AC=1;AF=0.500;AN=2;BaseQRankSum=1.877;ClippingRankSum=0.000;DP=48;ExcessHet=3.0103;FS=3.025;MLEAC=1;MLEAF=0.500;MQ=43.57;MQRankSum=-0.598;QD=4.06;ReadPosRankSum=1.201;SOR=0.263	GT:AD:DP:GQ:PL	0/1:35,13:48:99:223,0,850
3L	6448257	.	G	C	163.77	.	AC=1;AF=0.500;AN=2;BaseQRankSum=0.622;ClippingRankSum=0.000;DP=29;ExcessHet=3.0103;FS=0.000;MLEAC=1;MLEAF=0.500;MQ=44.00;MQRankSum=0.000;QD=5.85;ReadPosRankSum=0.755;SOR=0.512	GT:AD:DP:GQ:PL	0/1:18,10:28:99:192,0,393
3L	6448370	.	C	G	358.77	.	AC=1;AF=0.500;AN=2;BaseQRankSum=2.207;ClippingRankSum=0.000;DP=40;ExcessHet=3.0103;FS=0.000;MLEAC=1;MLEAF=0.500;MQ=44.00;MQRankSum=0.000;QD=8.97;ReadPosRankSum=-1.931;SOR=0.567	GT:AD:DP:GQ:PL	0/1:22,18:40:99:387,0,484
3L	6448561	.	A	G	2257.77	.	AC=2;AF=1.00;AN=2;DP=53;ExcessHet=3.0103;FS=0.000;MLEAC=2;MLEAF=1.00;MQ=43.96;QD=29.49;SOR=0.892	GT:AD:DP:GQ:PL	1/1:0,53:53:99:2286,162,0
3L	6448562	.	C	CTT	490.73	.	AC=1;AF=0.500;AN=2;BaseQRankSum=-2.337;ClippingRankSum=0.000;DP=53;ExcessHet=3.0103;FS=4.810;MLEAC=1;MLEAF=0.500;MQ=43.96;MQRankSum=0.676;QD=9.44;ReadPosRankSum=-1.050;SOR=1.034	GT:AD:DP:GQ:PL	0/1:33,19:52:99:528,0,1240
3L	6448563	.	A	AT,T	1147.73	.	AC=1,1;AF=0.500,0.500;AN=2;BaseQRankSum=-1.118;ClippingRankSum=0.000;DP=53;ExcessHet=3.0103;FS=0.000;MLEAC=1,1;MLEAF=0.500,0.500;MQ=43.96;MQRankSum=-0.104;QD=23.91;ReadPosRankSum=-1.446;SOR=0.976	GT:AD:DP:GQ:PL	1/2:2,28,18:48:99:1185,631,567,498,0,728
3L	6448791	.	A	T	2135.77	.	AC=2;AF=1.00;AN=2;DP=50;ExcessHet=3.0103;FS=0.000;MLEAC=2;MLEAF=1.00;MQ=43.92;QD=26.39;SOR=0.693	GT:AD:DP:GQ:PL	1/1:0,50:50:99:2164,153,0
3L	6448814	.	A	C	2140.77	.	AC=2;AF=1.00;AN=2;DP=51;ExcessHet=3.0103;FS=0.000;MLEAC=2;MLEAF=1.00;MQ=43.92;QD=30.23;SOR=0.732	GT:AD:DP:GQ:PL	1/1:0,51:51:99:2169,153,0
3L	6448858	.	T	A	2193.77	.	AC=2;AF=1.00;AN=2;DP=51;ExcessHet=3.0103;FS=0.000;MLEAC=2;MLEAF=1.00;MQ=43.92;QD=27.03;SOR=0.900	GT:AD:DP:GQ:PL	1/1:0,51:51:99:2222,153,0
3L	6448870	.	A	T	2137.77	.	AC=2;AF=1.00;AN=2;DP=49;ExcessHet=3.0103;FS=0.000;MLEAC=2;MLEAF=1.00;MQ=43.96;QD=32.51;SOR=1.007	GT:AD:DP:GQ:PL	1/1:0,49:49:99:2166,147,0
3L	6449086	.	C	T	267.77	.	AC=1;AF=0.500;AN=2;BaseQRankSum=2.630;ClippingRankSum=0.000;DP=49;ExcessHet=3.0103;FS=0.000;MLEAC=1;MLEAF=0.500;MQ=43.46;MQRankSum=-2.021;QD=5.46;ReadPosRankSum=0.064;SOR=0.741	GT:AD:DP:GQ:PL	0/1:33,16:49:99:296,0,745
3L	6449143	.	C	T	265.77	.	AC=1;AF=0.500;AN=2;BaseQRankSum=-2.344;ClippingRankSum=0.000;DP=44;ExcessHet=3.0103;FS=0.000;MLEAC=1;MLEAF=0.500;MQ=44.00;MQRankSum=0.000;QD=6.04;ReadPosRankSum=-1.380;SOR=0.741	GT:AD:DP:GQ:PL	0/1:28,16:44:99:294,0,626
3L	6449196	.	T	A	289.77	.	AC=1;AF=0.500;AN=2;BaseQRankSum=-0.341;ClippingRankSum=0.000;DP=51;ExcessHet=3.0103;FS=8.535;MLEAC=1;MLEAF=0.500;MQ=43.92;MQRankSum=-0.475;QD=5.68;ReadPosRankSum=2.499;SOR=0.793	GT:AD:DP:GQ:PL	0/1:34,17:51:99:318,0,791
3L	6449243	.	CGAA	C	2419.73	.	AC=2;AF=1.00;AN=2;DP=55;ExcessHet=3.0103;FS=0.000;MLEAC=2;MLEAF=1.00;MQ=43.89;QD=33.37;SOR=0.767	GT:AD:DP:GQ:PL	1/1:0,54:54:99:2457,166,0
3L	6449249	.	A	C	2501.77	.	AC=2;AF=1.00;AN=2;DP=56;ExcessHet=3.0103;FS=0.000;MLEAC=2;MLEAF=1.00;MQ=43.90;QD=32.93;SOR=0.693	GT:AD:DP:GQ:PL	1/1:0,56:56:99:2530,172,0
3L	6449260	.	C	T	2301.77	.	AC=2;AF=1.00;AN=2;DP=52;ExcessHet=3.0103;FS=0.000;MLEAC=2;MLEAF=1.00;MQ=43.89;QD=25.57;SOR=0.770	GT:AD:DP:GQ:PL	1/1:0,52:52:99:2330,160,0
3L	6449382	.	G	A	641.77	.	AC=1;AF=0.500;AN=2;BaseQRankSum=0.799;ClippingRankSum=0.000;DP=41;ExcessHet=3.0103;FS=2.982;MLEAC=1;MLEAF=0.500;MQ=43.90;MQRankSum=2.139;QD=15.65;ReadPosRankSum=-0.448;SOR=1.104	GT:AD:DP:GQ:PL	0/1:13,28:41:99:670,0,228
3L	6449388	.	G	A	1529.77	.	AC=2;AF=1.00;AN=2;DP=39;ExcessHet=3.0103;FS=0.000;MLEAC=2;MLEAF=1.00;MQ=43.90;QD=30.52;SOR=0.968	GT:AD:DP:GQ:PL	1/1:0,39:39:99:1558,123,0
3L	6449424	.	G	A	1047.77	.	AC=2;AF=1.00;AN=2;DP=40;ExcessHet=3.0103;FS=0.000;MLEAC=2;MLEAF=1.00;MQ=43.90;QD=26.87;SOR=0.850	GT:AD:DP:GQ:PL	1/1:0,39:39:99:1076,117,0
3L	6450343	.	GT	G	183.27	.	AC=2;AF=1.00;AN=2;BaseQRankSum=-1.416;ClippingRankSum=0.000;DP=24;ExcessHet=3.0103;FS=0.000;MLEAC=2;MLEAF=1.00;MQ=43.84;MQRankSum=1.181;QD=9.16;ReadPosRankSum=-0.952;SOR=0.481	GT:AD:DP:GQ:PL	1/1:4,16:20:1:218,1,0
3L	6450911	.	C	T	1630.77	.	AC=2;AF=1.00;AN=2;DP=60;ExcessHet=3.0103;FS=0.000;MLEAC=2;MLEAF=1.00;MQ=43.56;QD=27.64;SOR=0.796	GT:AD:DP:GQ:PL	1/1:0,59:59:99:1659,177,0
3L	6450942	.	T	C	1396.77	.	AC=2;AF=1.00;AN=2;DP=52;ExcessHet=3.0103;FS=0.000;MLEAC=2;MLEAF=1.00;MQ=43.49;QD=26.86;SOR=1.136	GT:AD:DP:GQ:PL	1/1:0,52:52:99:1425,156,0
3L	6450953	.	AT	A	958.73	.	AC=2;AF=1.00;AN=2;DP=49;ExcessHet=3.0103;FS=0.000;MLEAC=2;MLEAF=1.00;MQ=43.46;QD=19.97;SOR=1.298	GT:AD:DP:GQ:PL	1/1:0,48:48:99:996,142,0
3L	6451624	.	G	A	609.77	.	AC=1;AF=0.500;AN=2;BaseQRankSum=1.431;ClippingRankSum=0.000;DP=45;ExcessHet=3.0103;FS=4.485;MLEAC=1;MLEAF=0.500;MQ=44.00;MQRankSum=0.000;QD=13.55;ReadPosRankSum=1.219;SOR=0.499	GT:AD:DP:GQ:PL	0/1:17,28:45:99:638,0,307
3L	6451685	.	G	A	434.77	.	AC=1;AF=0.500;AN=2;BaseQRankSum=-0.599;ClippingRankSum=0.000;DP=42;ExcessHet=3.0103;FS=4.531;MLEAC=1;MLEAF=0.500;MQ=44.00;MQRankSum=0.000;QD=10.35;ReadPosRankSum=-1.877;SOR=1.245	GT:AD:DP:GQ:PL	0/1:20,22:42:99:463,0,416
3L	6451745	.	CCAGTCAGT	C	1478.73	.	AC=2;AF=1.00;AN=2;DP=38;ExcessHet=3.0103;FS=0.000;MLEAC=2;MLEAF=1.00;MQ=43.88;QD=27.06;SOR=1.085	GT:AD:DP:GQ:PL	1/1:0,34:34:99:1516,103,0
3L	6451814	.	A	C	987.77	.	AC=2;AF=1.00;AN=2;DP=38;ExcessHet=3.0103;FS=0.000;MLEAC=2;MLEAF=1.00;MQ=43.78;QD=25.99;SOR=0.798	GT:AD:DP:GQ:PL	1/1:0,38:38:99:1016,113,0
3L	6452002	.	T	C	2235.77	.	AC=2;AF=1.00;AN=2;DP=52;ExcessHet=3.0103;FS=0.000;MLEAC=2;MLEAF=1.00;MQ=43.62;QD=31.49;SOR=1.136	GT:AD:DP:GQ:PL	1/1:0,52:52:99:2264,159,0
3L	6452006	.	A	G	2307.77	.	AC=2;AF=1.00;AN=2;DP=54;ExcessHet=3.0103;FS=0.000;MLEAC=2;MLEAF=1.00;MQ=43.63;QD=34.87;SOR=1.220	GT:AD:DP:GQ:PL	1/1:0,54:54:99:2336,165,0
3L	6452021	.	G	T	355.77	.	AC=1;AF=0.500;AN=2;BaseQRankSum=-0.253;ClippingRankSum=0.000;DP=52;ExcessHet=3.0103;FS=2.419;MLEAC=1;MLEAF=0.500;MQ=43.62;MQRankSum=-0.280;QD=6.84;ReadPosRankSum=-0.810;SOR=1.145	GT:AD:DP:GQ:PL	0/1:31,21:52:99:384,0,602
3L	6452135	.	C	A	724.77	.	AC=1;AF=0.500;AN=2;BaseQRankSum=3.515;ClippingRankSum=0.000;DP=54;ExcessHet=3.0103;FS=0.000;MLEAC=1;MLEAF=0.500;MQ=43.93;MQRankSum=-1.112;QD=13.42;ReadPosRankSum=-0.517;SOR=0.664	GT:AD:DP:GQ:PL	0/1:21,33:54:99:753,0,343
3L	6452187	.	A	T	1432.77	.	AC=1;AF=0.500;AN=2;BaseQRankSum=-0.582;ClippingRankSum=0.000;DP=57;ExcessHet=3.0103;FS=1.071;MLEAC=1;MLEAF=0.500;MQ=43.93;MQRankSum=-1.023;QD=25.14;ReadPosRankSum=-0.803;SOR=0.984	GT:AD:DP:GQ:PL	0/1:20,37:57:99:1461,0,728
3L	6452191	.	T	C	1488.77	.	AC=1;AF=0.500;AN=2;BaseQRankSum=-0.087;ClippingRankSum=0.000;DP=57;ExcessHet=3.0103;FS=1.032;MLEAC=1;MLEAF=0.500;MQ=43.93;MQRankSum=-1.023;QD=26.12;ReadPosRankSum=-0.585;SOR=0.859	GT:AD:DP:GQ:PL	0/1:20,37:57:99:1517,0,725
3L	6452194	.	T	A	1422.77	.	AC=1;AF=0.500;AN=2;BaseQRankSum=-0.888;ClippingRankSum=0.000;DP=56;ExcessHet=3.0103;FS=1.064;MLEAC=1;MLEAF=0.500;MQ=43.93;MQRankSum=-1.037;QD=25.41;ReadPosRankSum=-0.137;SOR=0.927	GT:AD:DP:GQ:PL	0/1:20,36:56:99:1451,0,731
3L	6452212	.	A	G	1322.77	.	AC=1;AF=0.500;AN=2;BaseQRankSum=-2.257;ClippingRankSum=0.000;DP=56;ExcessHet=3.0103;FS=0.000;MLEAC=1;MLEAF=0.500;MQ=43.93;MQRankSum=-1.079;QD=23.62;ReadPosRankSum=1.194;SOR=0.598	GT:AD:DP:GQ:PL	0/1:21,35:56:99:1351,0,722
3L	6452247	.	G	C	1410.77	.	AC=1;AF=0.500;AN=2;BaseQRankSum=0.791;ClippingRankSum=0.000;DP=54;ExcessHet=3.0103;FS=5.861;MLEAC=1;MLEAF=0.500;MQ=43.89;MQRankSum=-1.278;QD=26.13;ReadPosRankSum=0.181;SOR=0.998	GT:AD:DP:GQ:PL	0/1:19,35:54:99:1439,0,643
3L	6452260	.	G	C	1410.77	.	AC=1;AF=0.500;AN=2;BaseQRankSum=-0.404;ClippingRankSum=0.000;DP=57;ExcessHet=3.0103;FS=9.871;MLEAC=1;MLEAF=0.500;MQ=43.93;MQRankSum=-0.982;QD=24.75;ReadPosRankSum=-0.195;SOR=0.966	GT:AD:DP:GQ:PL	0/1:19,38:57:99:1439,0,651
3L	6452303	.	T	C	785.77	.	AC=1;AF=0.500;AN=2;BaseQRankSum=-0.420;ClippingRankSum=0.000;DP=55;ExcessHet=3.0103;FS=1.110;MLEAC=1;MLEAF=0.500;MQ=43.96;MQRankSum=-0.688;QD=14.29;ReadPosRankSum=0.600;SOR=0.456	GT:AD:DP:GQ:PL	0/1:19,36:55:99:814,0,340
3L	6452364	.	G	C	740.77	.	AC=1;AF=0.500;AN=2;BaseQRankSum=0.207;ClippingRankSum=0.000;DP=59;ExcessHet=3.0103;FS=7.153;MLEAC=1;MLEAF=0.500;MQ=43.97;MQRankSum=-0.823;QD=12.56;ReadPosRankSum=0.861;SOR=0.223	GT:AD:DP:GQ:PL	0/1:25,34:59:99:769,0,531
3L	6452458	.	A	C	675.77	.	AC=1;AF=0.500;AN=2;BaseQRankSum=-1.531;ClippingRankSum=0.000;DP=63;ExcessHet=3.0103;FS=0.000;MLEAC=1;MLEAF=0.500;MQ=43.91;MQRankSum=-1.294;QD=10.73;ReadPosRankSum=1.177;SOR=0.741	GT:AD:DP:GQ:PL	0/1:29,34:63:99:704,0,617
3L	6452521	.	G	C	557.77	.	AC=1;AF=0.500;AN=2;BaseQRankSum=0.574;ClippingRankSum=0.000;DP=51;ExcessHet=3.0103;FS=0.000;MLEAC=1;MLEAF=0.500;MQ=43.85;MQRankSum=-1.643;QD=10.94;ReadPosRankSum=-0.211;SOR=0.612	GT:AD:DP:GQ:PL	0/1:24,27:51:99:586,0,506
3L	6452532	.	T	C	696.77	.	AC=1;AF=0.500;AN=2;BaseQRankSum=0.264;ClippingRankSum=0.000;DP=54;ExcessHet=3.0103;FS=1.064;MLEAC=1;MLEAF=0.500;MQ=43.35;MQRankSum=-1.386;QD=12.90;ReadPosRankSum=-2.819;SOR=0.914	GT:AD:DP:GQ:PL	0/1:21,33:54:99:725,0,411
3L	6452704	.	C	CT	503.73	.	AC=1;AF=0.500;AN=2;BaseQRankSum=-0.041;ClippingRankSum=0.000;DP=52;ExcessHet=3.0103;FS=8.114;MLEAC=1;MLEAF=0.500;MQ=43.94;MQRankSum=1.235;QD=9.88;ReadPosRankSum=-2.001;SOR=0.661	GT:AD:DP:GQ:PL	0/1:21,30:51:99:541,0,311
3L	6452849	.	A	G	561.77	.	AC=1;AF=0.500;AN=2;BaseQRankSum=1.601;ClippingRankSum=0.000;DP=42;ExcessHet=3.0103;FS=1.227;MLEAC=1;MLEAF=0.500;MQ=44.00;MQRankSum=0.000;QD=13.38;ReadPosRankSum=-0.257;SOR=0.864	GT:AD:DP:GQ:PL	0/1:17,25:42:99:590,0,346
3L	6453728	.	A	T	973.77	.	AC=1;AF=0.500;AN=2;BaseQRankSum=2.201;ClippingRankSum=0.000;DP=60;ExcessHet=3.0103;FS=1.119;MLEAC=1;MLEAF=0.500;MQ=44.00;MQRankSum=0.000;QD=16.23;ReadPosRankSum=0.164;SOR=0.493	GT:AD:DP:GQ:PL	0/1:17,43:60:99:1002,0,277
3L	6453848	.	C	T	819.77	.	AC=1;AF=0.500;AN=2;BaseQRankSum=2.136;ClippingRankSum=0.000;DP=54;ExcessHet=3.0103;FS=2.602;MLEAC=1;MLEAF=0.500;MQ=44.00;MQRankSum=0.000;QD=15.18;ReadPosRankSum=-0.467;SOR=0.365	GT:AD:DP:GQ:PL	0/1:17,37:54:99:848,0,284
3L	6453889	.	C	T	289.77	.	AC=1;AF=0.500;AN=2;BaseQRankSum=1.762;ClippingRankSum=0.000;DP=54;ExcessHet=3.0103;FS=6.037;MLEAC=1;MLEAF=0.500;MQ=44.00;MQRankSum=0.000;QD=5.37;ReadPosRankSum=-0.110;SOR=1.449	GT:AD:DP:GQ:PL	0/1:36,18:54:99:318,0,786
3L	6453915	.	A	AT	174.73	.	AC=1;AF=0.500;AN=2;BaseQRankSum=1.008;ClippingRankSum=0.000;DP=55;ExcessHet=3.0103;FS=0.000;MLEAC=1;MLEAF=0.500;MQ=44.00;MQRankSum=0.000;QD=3.57;ReadPosRankSum=-0.155;SOR=0.763	GT:AD:DP:GQ:PL	0/1:32,17:49:99:212,0,491
3L	6453970	.	T	C	450.77	.	AC=1;AF=0.500;AN=2;BaseQRankSum=-1.140;ClippingRankSum=0.000;DP=61;ExcessHet=3.0103;FS=5.223;MLEAC=1;MLEAF=0.500;MQ=44.00;MQRankSum=0.000;QD=7.39;ReadPosRankSum=-1.096;SOR=0.899	GT:AD:DP:GQ:PL	0/1:37,24:61:99:479,0,821
3L	6454132	.	A	C	382.77	.	AC=1;AF=0.500;AN=2;BaseQRankSum=-0.090;ClippingRankSum=0.000;DP=46;ExcessHet=3.0103;FS=0.000;MLEAC=1;MLEAF=0.500;MQ=43.43;MQRankSum=-1.599;QD=8.32;ReadPosRankSum=0.077;SOR=0.628	GT:AD:DP:GQ:PL	0/1:26,20:46:99:411,0,532
3L	6455233	.	A	G	984.77	.	AC=2;AF=1.00;AN=2;DP=39;ExcessHet=3.0103;FS=0.000;MLEAC=2;MLEAF=1.00;MQ=44.00;QD=25.91;SOR=1.179	GT:AD:DP:GQ:PL	1/1:0,38:38:99:1013,113,0
3L	6455272	.	G	A	1265.77	.	AC=2;AF=1.00;AN=2;BaseQRankSum=1.814;ClippingRankSum=0.000;DP=50;ExcessHet=3.0103;FS=0.000;MLEAC=2;MLEAF=1.00;MQ=43.92;MQRankSum=-0.103;QD=25.83;ReadPosRankSum=1.597;SOR=0.223	GT:AD:DP:GQ:PL	1/1:1,48:49:99:1294,136,0
3L	6455361	.	G	T	837.77	.	AC=1;AF=0.500;AN=2;BaseQRankSum=0.285;ClippingRankSum=0.000;DP=62;ExcessHet=3.0103;FS=3.651;MLEAC=1;MLEAF=0.500;MQ=44.00;MQRankSum=0.000;QD=13.51;ReadPosRankSum=0.228;SOR=0.811	GT:AD:DP:GQ:PL	0/1:23,39:62:99:866,0,422
3L	6455523	.	T	C	1822.77	.	AC=2;AF=1.00;AN=2;DP=68;ExcessHet=3.0103;FS=0.000;MLEAC=2;MLEAF=1.00;MQ=43.83;QD=27.21;SOR=0.723	GT:AD:DP:GQ:PL	1/1:0,67:67:99:1851,201,0
3L	6455554	.	C	T	3117.77	.	AC=2;AF=1.00;AN=2;DP=71;ExcessHet=3.0103;FS=0.000;MLEAC=2;MLEAF=1.00;MQ=43.78;QD=26.53;SOR=0.779	GT:AD:DP:GQ:PL	1/1:0,71:71:99:3146,214,0
3L	6455567	.	G	T	3346.77	.	AC=2;AF=1.00;AN=2;DP=75;ExcessHet=3.0103;FS=0.000;MLEAC=2;MLEAF=1.00;MQ=43.76;QD=28.83;SOR=0.832	GT:AD:DP:GQ:PL	1/1:0,75:75:99:3375,226,0
3L	6455578	.	C	T	3259.77	.	AC=2;AF=1.00;AN=2;DP=74;ExcessHet=3.0103;FS=0.000;MLEAC=2;MLEAF=1.00;MQ=43.76;QD=30.81;SOR=0.992	GT:AD:DP:GQ:PL	1/1:0,74:74:99:3288,226,0
3L	6455628	.	A	AGT	2961.73	.	AC=2;AF=1.00;AN=2;DP=66;ExcessHet=3.0103;FS=0.000;MLEAC=2;MLEAF=1.00;MQ=43.70;QD=30.69;SOR=0.818	GT:AD:DP:GQ:PL	1/1:0,66:66:99:2999,202,0
3L	6455630	.	A	T	3104.77	.	AC=2;AF=1.00;AN=2;DP=64;ExcessHet=3.0103;FS=0.000;MLEAC=2;MLEAF=1.00;MQ=43.49;QD=28.06;SOR=0.756	GT:AD:DP:GQ:PL	1/1:0,64:64:99:3133,211,0
3L	6455633	.	T	G	2985.77	.	AC=2;AF=1.00;AN=2;DP=65;ExcessHet=3.0103;FS=0.000;MLEAC=2;MLEAF=1.00;MQ=43.50;QD=26.04;SOR=0.787	GT:AD:DP:GQ:PL	1/1:0,65:65:99:3014,202,0
3L	6455636	.	A	T	2940.77	.	AC=2;AF=1.00;AN=2;DP=65;ExcessHet=3.0103;FS=0.000;MLEAC=2;MLEAF=1.00;MQ=43.50;QD=26.29;SOR=0.787	GT:AD:DP:GQ:PL	1/1:0,65:65:99:2969,199,0
3L	6455638	.	A	T	2895.77	.	AC=2;AF=1.00;AN=2;DP=65;ExcessHet=3.0103;FS=0.000;MLEAC=2;MLEAF=1.00;MQ=43.50;QD=23.21;SOR=0.787	GT:AD:DP:GQ:PL	1/1:0,65:65:99:2924,196,0
3L	6455771	.	G	A	1834.77	.	AC=2;AF=1.00;AN=2;BaseQRankSum=1.767;ClippingRankSum=0.000;DP=60;ExcessHet=3.0103;FS=3.559;MLEAC=2;MLEAF=1.00;MQ=43.38;MQRankSum=-0.376;QD=31.10;ReadPosRankSum=-0.618;SOR=0.673	GT:AD:DP:GQ:PL	1/1:1,58:59:99:1863,166,0
3L	6455778	.	ATGCTGCCTT	A	598.73	.	AC=1;AF=0.500;AN=2;BaseQRankSum=-0.597;ClippingRankSum=0.000;DP=63;ExcessHet=3.0103;FS=0.000;MLEAC=1;MLEAF=0.500;MQ=43.62;MQRankSum=-1.908;QD=10.32;ReadPosRankSum=-0.318;SOR=0.703	GT:AD:DP:GQ:PL	0/1:40,18:58:99:636,0,1623
3L	6456080	.	CT	C	2096.73	.	AC=2;AF=1.00;AN=2;DP=50;ExcessHet=3.0103;FS=0.000;MLEAC=2;MLEAF=1.00;MQ=43.62;QD=27.77;SOR=1.067	GT:AD:DP:GQ:PL	1/1:0,48:48:99:2134,145,0
3L	6456088	.	T	C	2159.77	.	AC=2;AF=1.00;AN=2;DP=50;ExcessHet=3.0103;FS=0.000;MLEAC=2;MLEAF=1.00;MQ=43.62;QD=29.16;SOR=1.051	GT:AD:DP:GQ:PL	1/1:0,50:50:99:2188,150,0
3L	6456102	.	T	C	1314.77	.	AC=2;AF=1.00;AN=2;DP=51;ExcessHet=3.0103;FS=0.000;MLEAC=2;MLEAF=1.00;MQ=43.59;QD=25.78;SOR=0.900	GT:AD:DP:GQ:PL	1/1:0,51:51:99:1343,152,0
3L	6456340	.	AGATC	A	1132.73	.	AC=2;AF=1.00;AN=2;DP=26;ExcessHet=3.0103;FS=0.000;MLEAC=2;MLEAF=1.00;MQ=43.39;QD=32.18;SOR=1.445	GT:AD:DP:GQ:PL	1/1:0,26:26:78:1170,78,0
3L	6456347	.	TGATCTTTGAAGAGAGATCTGAAGAGAG	T	1133.73	.	AC=2;AF=1.00;AN=2;DP=26;ExcessHet=3.0103;FS=0.000;MLEAC=2;MLEAF=1.00;MQ=43.39;QD=29.88;SOR=1.445	GT:AD:DP:GQ:PL	1/1:0,26:26:79:1171,79,0
3L	6456425	.	A	T	943.77	.	AC=2;AF=1.00;AN=2;DP=39;ExcessHet=3.0103;FS=0.000;MLEAC=2;MLEAF=1.00;MQ=43.57;QD=24.84;SOR=1.329	GT:AD:DP:GQ:PL	1/1:0,38:38:99:972,113,0
3L	6456459	.	A	C	1133.77	.	AC=2;AF=1.00;AN=2;DP=45;ExcessHet=3.0103;FS=0.000;MLEAC=2;MLEAF=1.00;MQ=43.76;QD=25.77;SOR=0.784	GT:AD:DP:GQ:PL	1/1:0,44:44:99:1162,131,0
3L	6456518	.	G	A	1251.77	.	AC=2;AF=1.00;AN=2;DP=47;ExcessHet=3.0103;FS=0.000;MLEAC=2;MLEAF=1.00;MQ=43.79;QD=27.21;SOR=0.874	GT:AD:DP:GQ:PL	1/1:0,46:46:99:1280,138,0
3L	6456561	.	A	G	1299.77	.	AC=2;AF=1.00;AN=2;DP=49;ExcessHet=3.0103;FS=0.000;MLEAC=2;MLEAF=1.00;MQ=43.80;QD=26.53;SOR=0.733	GT:AD:DP:GQ:PL	1/1:0,49:49:99:1328,146,0
3L	6456902	.	C	CTCAGTTAG	2458.73	.	AC=2;AF=1.00;AN=2;DP=57;ExcessHet=3.0103;FS=0.000;MLEAC=2;MLEAF=1.00;MQ=43.84;QD=31.48;SOR=0.693	GT:AD:DP:GQ:PL	1/1:0,54:54:99:2496,168,0
3L	6457345	.	CAAAAAA	C,CAAAAAAA	1557.73	.	AC=1,1;AF=0.500,0.500;AN=2;BaseQRankSum=1.181;ClippingRankSum=0.000;DP=57;ExcessHet=3.0103;FS=6.673;MLEAC=1,1;MLEAF=0.500,0.500;MQ=43.86;MQRankSum=-0.373;QD=31.79;ReadPosRankSum=0.632;SOR=0.481	GT:AD:DP:GQ:PL	1/2:2,35,12:49:99:1595,204,537,1412,0,1391
3L	6457395	.	G	GCAA	1584.73	.	AC=1;AF=0.500;AN=2;BaseQRankSum=-0.377;ClippingRankSum=0.000;DP=53;ExcessHet=3.0103;FS=9.522;MLEAC=1;MLEAF=0.500;MQ=43.85;MQRankSum=-1.167;QD=30.48;ReadPosRankSum=-0.793;SOR=0.808	GT:AD:DP:GQ:PL	0/1:13,39:52:99:1622,0,458
3L	6457402	.	C	A	1482.77	.	AC=1;AF=0.500;AN=2;BaseQRankSum=1.280;ClippingRankSum=0.000;DP=51;ExcessHet=3.0103;FS=9.650;MLEAC=1;MLEAF=0.500;MQ=43.85;MQRankSum=-1.200;QD=29.66;ReadPosRankSum=-0.542;SOR=0.215	GT:AD:DP:GQ:PL	0/1:13,37:50:99:1511,0,470
3L	6457406	.	A	G	1485.77	.	AC=1;AF=0.500;AN=2;BaseQRankSum=-3.127;ClippingRankSum=0.000;DP=49;ExcessHet=3.0103;FS=7.270;MLEAC=1;MLEAF=0.500;MQ=43.84;MQRankSum=-1.236;QD=30.95;ReadPosRankSum=-0.220;SOR=0.137	GT:AD:DP:GQ:PL	0/1:13,35:48:99:1514,0,444
3L	6457430	.	T	TA	1215.73	.	AC=1;AF=0.500;AN=2;BaseQRankSum=-0.591;ClippingRankSum=0.000;DP=46;ExcessHet=3.0103;FS=0.000;MLEAC=1;MLEAF=0.500;MQ=43.83;MQRankSum=-1.189;QD=28.27;ReadPosRankSum=-0.766;SOR=0.586	GT:AD:DP:GQ:PL	0/1:11,32:43:99:1253,0,307
3L	6457443	.	G	GA	1279.73	.	AC=1;AF=0.500;AN=2;BaseQRankSum=-1.567;ClippingRankSum=0.000;DP=46;ExcessHet=3.0103;FS=0.000;MLEAC=1;MLEAF=0.500;MQ=43.77;MQRankSum=-1.209;QD=27.82;ReadPosRankSum=-1.399;SOR=0.551	GT:AD:DP:GQ:PL	0/1:10,36:46:99:1317,0,298
3L	6457670	.	A	T	717.77	.	AC=1;AF=0.500;AN=2;BaseQRankSum=0.628;ClippingRankSum=0.000;DP=41;ExcessHet=3.0103;FS=1.461;MLEAC=1;MLEAF=0.500;MQ=43.81;MQRankSum=-1.152;QD=17.51;ReadPosRankSum=-1.582;SOR=1.214	GT:AD:DP:GQ:PL	0/1:10,31:41:99:746,0,155
3L	6457747	.	GC	G	1112.74	.	AC=2;AF=1.00;AN=2;BaseQRankSum=1.282;ClippingRankSum=0.000;DP=30;ExcessHet=3.0103;FS=11.064;MLEAC=2;MLEAF=1.00;MQ=43.61;MQRankSum=-0.867;QD=31.87;ReadPosRankSum=0.000;SOR=0.896	GT:AD:DP:GQ:PL	1/1:3,26:29:27:1150,27,0
3L	6457749	.	C	G	955.77	.	AC=1;AF=0.500;AN=2;BaseQRankSum=-0.136;ClippingRankSum=0.000;DP=31;ExcessHet=3.0103;FS=1.845;MLEAC=1;MLEAF=0.500;MQ=43.49;MQRankSum=-1.381;QD=30.83;ReadPosRankSum=1.240;SOR=0.639	GT:AD:DP:GQ:PL	0/1:5,26:31:99:984,0,177
3L	6457751	.	C	T	955.77	.	AC=1;AF=0.500;AN=2;BaseQRankSum=-1.040;ClippingRankSum=0.000;DP=31;ExcessHet=3.0103;FS=1.845;MLEAC=1;MLEAF=0.500;MQ=43.49;MQRankSum=-1.381;QD=30.83;ReadPosRankSum=1.237;SOR=0.639	GT:AD:DP:GQ:PL	0/1:5,26:31:99:984,0,177
3L	6457872	.	G	A	1051.77	.	AC=1;AF=0.500;AN=2;BaseQRankSum=2.514;ClippingRankSum=0.000;DP=39;ExcessHet=3.0103;FS=0.000;MLEAC=1;MLEAF=0.500;MQ=41.76;MQRankSum=-4.068;QD=26.97;ReadPosRankSum=-0.563;SOR=0.765	GT:AD:DP:GQ:PL	0/1:12,27:39:99:1080,0,2648
3L	6457878	.	C	CGA	1045.73	.	AC=1;AF=0.500;AN=2;BaseQRankSum=1.177;ClippingRankSum=0.000;DP=37;ExcessHet=3.0103;FS=0.000;MLEAC=1;MLEAF=0.500;MQ=41.63;MQRankSum=-4.039;QD=28.26;ReadPosRankSum=-0.649;SOR=0.682	GT:AD:DP:GQ:PL	0/1:11,26:37:99:1083,0,2618
3L	6457880	.	T	TG	1021.73	.	AC=1;AF=0.500;AN=2;BaseQRankSum=0.264;ClippingRankSum=0.000;DP=37;ExcessHet=3.0103;FS=0.000;MLEAC=1;MLEAF=0.500;MQ=41.63;MQRankSum=-4.039;QD=27.61;ReadPosRankSum=-0.632;SOR=0.682	GT:AD:DP:GQ:PL	0/1:11,26:37:99:1059,0,2621
3L	6457883	.	T	TGTGTGTGTGCTG	1144.73	.	AC=1;AF=0.500;AN=2;BaseQRankSum=0.854;ClippingRankSum=0.000;DP=37;ExcessHet=3.0103;FS=0.000;MLEAC=1;MLEAF=0.500;MQ=41.63;MQRankSum=-4.039;QD=30.94;ReadPosRankSum=-0.482;SOR=0.682	GT:AD:DP:GQ:PL	0/1:11,26:37:99:1182,0,2691
3L	6457895	.	T	A	1018.77	.	AC=1;AF=0.500;AN=2;BaseQRankSum=0.689;ClippingRankSum=0.000;DP=39;ExcessHet=3.0103;FS=4.945;MLEAC=1;MLEAF=0.500;MQ=42.04;MQRankSum=-3.676;QD=26.12;ReadPosRankSum=1.143;SOR=0.654	GT:AD:DP:GQ:PL	0/1:14,25:39:99:1047,0,2920
3L	6457906	.	G	A	937.77	.	AC=1;AF=0.500;AN=2;BaseQRankSum=0.238;ClippingRankSum=0.000;DP=36;ExcessHet=3.0103;FS=1.359;MLEAC=1;MLEAF=0.500;MQ=41.96;MQRankSum=-3.585;QD=26.05;ReadPosRankSum=1.352;SOR=0.420	GT:AD:DP:GQ:PL	0/1:13,23:36:99:966,0,2731
3L	6457910	.	G	A	901.77	.	AC=1;AF=0.500;AN=2;BaseQRankSum=1.951;ClippingRankSum=0.000;DP=35;ExcessHet=3.0103;FS=3.111;MLEAC=1;MLEAF=0.500;MQ=41.90;MQRankSum=-3.466;QD=25.76;ReadPosRankSum=1.148;SOR=0.309	GT:AD:DP:GQ:PL	0/1:12,23:35:99:930,0,2315
3L	6458007	.	A	G	670.77	.	AC=1;AF=0.500;AN=2;BaseQRankSum=1.899;ClippingRankSum=0.000;DP=44;ExcessHet=3.0103;FS=7.578;MLEAC=1;MLEAF=0.500;MQ=42.50;MQRankSum=-3.638;QD=15.97;ReadPosRankSum=1.004;SOR=0.894	GT:AD:DP:GQ:PL	0/1:12,30:42:99:699,0,200
3L	6458039	.	G	C	1349.77	.	AC=1;AF=0.500;AN=2;BaseQRankSum=-0.436;ClippingRankSum=0.000;DP=49;ExcessHet=3.0103;FS=6.846;MLEAC=1;MLEAF=0.500;MQ=42.16;MQRankSum=-4.400;QD=28.12;ReadPosRankSum=1.430;SOR=0.842	GT:AD:DP:GQ:PL	0/1:14,34:48:99:1378,0,468
3L	6458045	.	C	T	1392.77	.	AC=1;AF=0.500;AN=2;BaseQRankSum=0.596;ClippingRankSum=0.000;DP=50;ExcessHet=3.0103;FS=6.645;MLEAC=1;MLEAF=0.500;MQ=42.20;MQRankSum=-4.524;QD=28.42;ReadPosRankSum=1.356;SOR=1.085	GT:AD:DP:GQ:PL	0/1:15,34:49:99:1421,0,549
3L	6458062	.	ATATTGTGGTCAT	A	1296.73	.	AC=1;AF=0.500;AN=2;BaseQRankSum=-1.375;ClippingRankSum=0.000;DP=50;ExcessHet=3.0103;FS=8.734;MLEAC=1;MLEAF=0.500;MQ=42.13;MQRankSum=-5.122;QD=26.46;ReadPosRankSum=0.908;SOR=1.358	GT:AD:DP:GQ:PL	0/1:17,32:49:99:1334,0,614
3L	6458076	.	G	GA	1383.73	.	AC=1;AF=0.500;AN=2;BaseQRankSum=-0.022;ClippingRankSum=0.000;DP=49;ExcessHet=3.0103;FS=6.685;MLEAC=1;MLEAF=0.500;MQ=42.10;MQRankSum=-4.893;QD=28.24;ReadPosRankSum=-1.534;SOR=1.462	GT:AD:DP:GQ:PL	0/1:16,33:49:99:1421,0,566
3L	6458081	.	T	G	1392.77	.	AC=1;AF=0.500;AN=2;BaseQRankSum=-1.676;ClippingRankSum=0.000;DP=50;ExcessHet=3.0103;FS=4.436;MLEAC=1;MLEAF=0.500;MQ=42.13;MQRankSum=-4.787;QD=27.86;ReadPosRankSum=-2.683;SOR=1.134	GT:AD:DP:GQ:PL	0/1:16,34:50:99:1421,0,566
3L	6458083	.	T	A	1392.77	.	AC=1;AF=0.500;AN=2;BaseQRankSum=-1.558;ClippingRankSum=0.000;DP=51;ExcessHet=3.0103;FS=6.283;MLEAC=1;MLEAF=0.500;MQ=42.13;MQRankSum=-4.839;QD=27.31;ReadPosRankSum=-2.978;SOR=1.206	GT:AD:DP:GQ:PL	0/1:16,35:51:99:1421,0,566
3L	6458084	.	CGGCA	C	1383.73	.	AC=1;AF=0.500;AN=2;BaseQRankSum=0.168;ClippingRankSum=0.000;DP=51;ExcessHet=3.0103;FS=6.283;MLEAC=1;MLEAF=0.500;MQ=42.13;MQRankSum=-4.839;QD=27.13;ReadPosRankSum=-2.837;SOR=1.206	GT:AD:DP:GQ:PL	0/1:16,35:51:99:1421,0,566
3L	6458092	.	A	T	1368.77	.	AC=1;AF=0.500;AN=2;BaseQRankSum=1.057;ClippingRankSum=0.000;DP=51;ExcessHet=3.0103;FS=6.283;MLEAC=1;MLEAF=0.500;MQ=42.15;MQRankSum=-4.852;QD=26.84;ReadPosRankSum=-0.899;SOR=1.206	GT:AD:DP:GQ:PL	0/1:16,35:51:99:1397,0,566
3L	6458156	.	C	G	697.77	.	AC=1;AF=0.500;AN=2;BaseQRankSum=-0.676;ClippingRankSum=0.000;DP=53;ExcessHet=3.0103;FS=10.048;MLEAC=1;MLEAF=0.500;MQ=42.87;MQRankSum=-4.089;QD=13.17;ReadPosRankSum=-1.356;SOR=1.106	GT:AD:DP:GQ:PL	0/1:21,32:53:99:726,0,412
3L	6458297	.	C	T	561.77	.	AC=1;AF=0.500;AN=2;BaseQRankSum=0.819;ClippingRankSum=0.000;DP=44;ExcessHet=3.0103;FS=0.000;MLEAC=1;MLEAF=0.500;MQ=43.58;MQRankSum=-2.521;QD=13.70;ReadPosRankSum=0.215;SOR=0.775	GT:AD:DP:GQ:PL	0/1:15,26:41:99:590,0,281
3L	6458430	.	C	T	454.77	.	AC=1;AF=0.500;AN=2;BaseQRankSum=1.121;ClippingRankSum=0.000;DP=43;ExcessHet=3.0103;FS=4.722;MLEAC=1;MLEAF=0.500;MQ=43.74;MQRankSum=0.821;QD=10.83;ReadPosRankSum=-0.880;SOR=0.230	GT:AD:DP:GQ:PL	0/1:19,23:42:99:483,0,394
3L	6458461	.	T	G	459.77	.	AC=1;AF=0.500;AN=2;BaseQRankSum=1.241;ClippingRankSum=0.000;DP=49;ExcessHet=3.0103;FS=0.000;MLEAC=1;MLEAF=0.500;MQ=43.71;MQRankSum=-1.181;QD=9.38;ReadPosRankSum=0.575;SOR=0.843	GT:AD:DP:GQ:PL	0/1:26,23:49:99:488,0,548
3L	6458531	.	A	C	1154.77	.	AC=2;AF=1.00;AN=2;DP=44;ExcessHet=3.0103;FS=0.000;MLEAC=2;MLEAF=1.00;MQ=43.63;QD=26.24;SOR=0.883	GT:AD:DP:GQ:PL	1/1:0,44:44:99:1183,131,0
3L	6458573	.	A	G	759.77	.	AC=1;AF=0.500;AN=2;BaseQRankSum=1.651;ClippingRankSum=0.000;DP=44;ExcessHet=3.0103;FS=5.189;MLEAC=1;MLEAF=0.500;MQ=43.89;MQRankSum=2.515;QD=17.27;ReadPosRankSum=-0.594;SOR=0.774	GT:AD:DP:GQ:PL	0/1:11,33:44:99:788,0,165
3L	6458676	.	C	T	166.77	.	AC=1;AF=0.500;AN=2;BaseQRankSum=-0.246;ClippingRankSum=0.000;DP=37;ExcessHet=3.0103;FS=8.224;MLEAC=1;MLEAF=0.500;MQ=43.92;MQRankSum=0.710;QD=4.51;ReadPosRankSum=0.600;SOR=2.833	GT:AD:DP:GQ:PL	0/1:26,11:37:99:195,0,610
3L	6458813	.	A	G	979.77	.	AC=1;AF=0.500;AN=2;BaseQRankSum=0.284;ClippingRankSum=0.000;DP=76;ExcessHet=3.0103;FS=2.013;MLEAC=1;MLEAF=0.500;MQ=43.96;MQRankSum=-0.767;QD=13.06;ReadPosRankSum=-0.232;SOR=1.059	GT:AD:DP:GQ:PL	0/1:29,46:75:99:1008,0,563
3L	6458829	.	A	G	911.77	.	AC=1;AF=0.500;AN=2;BaseQRankSum=-2.104;ClippingRankSum=0.000;DP=75;ExcessHet=3.0103;FS=0.915;MLEAC=1;MLEAF=0.500;MQ=44.00;MQRankSum=0.000;QD=12.32;ReadPosRankSum=1.207;SOR=0.905	GT:AD:DP:GQ:PL	0/1:31,43:74:99:940,0,633
3L	6458871	.	T	A	1833.77	.	AC=1;AF=0.500;AN=2;BaseQRankSum=0.402;ClippingRankSum=0.000;DP=69;ExcessHet=3.0103;FS=0.000;MLEAC=1;MLEAF=0.500;MQ=44.00;MQRankSum=0.000;QD=26.58;ReadPosRankSum=-1.515;SOR=0.784	GT:AD:DP:GQ:PL	0/1:23,46:69:99:1862,0,827
3L	6458872	.	A	T	1858.77	.	AC=1;AF=0.500;AN=2;BaseQRankSum=2.751;ClippingRankSum=0.000;DP=69;ExcessHet=3.0103;FS=0.000;MLEAC=1;MLEAF=0.500;MQ=44.00;MQRankSum=0.000;QD=26.94;ReadPosRankSum=-1.503;SOR=0.784	GT:AD:DP:GQ:PL	0/1:23,46:69:99:1887,0,824
3L	6458880	.	T	A	1810.77	.	AC=1;AF=0.500;AN=2;BaseQRankSum=1.444;ClippingRankSum=0.000;DP=66;ExcessHet=3.0103;FS=0.000;MLEAC=1;MLEAF=0.500;MQ=44.00;MQRankSum=0.000;QD=27.44;ReadPosRankSum=-1.928;SOR=0.828	GT:AD:DP:GQ:PL	0/1:21,45:66:99:1839,0,827
3L	6458895	.	C	A	919.77	.	AC=1;AF=0.500;AN=2;BaseQRankSum=0.302;ClippingRankSum=0.000;DP=60;ExcessHet=3.0103;FS=0.000;MLEAC=1;MLEAF=0.500;MQ=44.00;MQRankSum=0.000;QD=15.33;ReadPosRankSum=-1.121;SOR=0.654	GT:AD:DP:GQ:PL	0/1:19,41:60:99:948,0,341
3L	6458965	.	A	T	679.77	.	AC=1;AF=0.500;AN=2;BaseQRankSum=-1.224;ClippingRankSum=0.000;DP=49;ExcessHet=3.0103;FS=0.000;MLEAC=1;MLEAF=0.500;MQ=44.00;MQRankSum=0.000;QD=13.87;ReadPosRankSum=-1.068;SOR=0.803	GT:AD:DP:GQ:PL	0/1:18,31:49:99:708,0,329
3L	6459057	.	C	A	844.77	.	AC=1;AF=0.500;AN=2;BaseQRankSum=-0.090;ClippingRankSum=0.000;DP=67;ExcessHet=3.0103;FS=2.239;MLEAC=1;MLEAF=0.500;MQ=44.00;MQRankSum=0.000;QD=12.61;ReadPosRankSum=2.090;SOR=1.084	GT:AD:DP:GQ:PL	0/1:28,39:67:99:873,0,560
3L	6459266	.	C	T	371.77	.	AC=1;AF=0.500;AN=2;BaseQRankSum=1.649;ClippingRankSum=0.000;DP=34;ExcessHet=3.0103;FS=3.064;MLEAC=1;MLEAF=0.500;MQ=44.00;MQRankSum=0.000;QD=11.27;ReadPosRankSum=0.637;SOR=1.112	GT:AD:DP:GQ:PL	0/1:15,18:33:99:400,0,312
3L	6459534	.	A	T	332.77	.	AC=1;AF=0.500;AN=2;BaseQRankSum=0.687;ClippingRankSum=0.000;DP=50;ExcessHet=3.0103;FS=2.575;MLEAC=1;MLEAF=0.500;MQ=44.00;MQRankSum=0.000;QD=6.79;ReadPosRankSum=0.052;SOR=0.352	GT:AD:DP:GQ:PL	0/1:31,18:49:99:361,0,717
3L	6459662	.	T	C	545.77	.	AC=1;AF=0.500;AN=2;BaseQRankSum=-1.353;ClippingRankSum=0.000;DP=49;ExcessHet=3.0103;FS=0.000;MLEAC=1;MLEAF=0.500;MQ=43.84;MQRankSum=1.271;QD=11.14;ReadPosRankSum=1.156;SOR=0.600	GT:AD:DP:GQ:PL	0/1:22,27:49:99:574,0,463
3L	6459795	.	A	C	593.77	.	AC=1;AF=0.500;AN=2;BaseQRankSum=0.673;ClippingRankSum=0.000;DP=50;ExcessHet=3.0103;FS=2.465;MLEAC=1;MLEAF=0.500;MQ=43.84;MQRankSum=-1.664;QD=11.88;ReadPosRankSum=0.149;SOR=1.143	GT:AD:DP:GQ:PL	0/1:20,30:50:99:622,0,395
3L	6459810	.	G	A	1295.77	.	AC=1;AF=0.500;AN=2;BaseQRankSum=-2.039;ClippingRankSum=0.000;DP=54;ExcessHet=3.0103;FS=4.075;MLEAC=1;MLEAF=0.500;MQ=43.72;MQRankSum=-1.764;QD=24.00;ReadPosRankSum=-0.663;SOR=1.418	GT:AD:DP:GQ:PL	0/1:20,34:54:99:1324,0,821
3L	6459815	.	T	C	1335.77	.	AC=1;AF=0.500;AN=2;BaseQRankSum=-2.142;ClippingRankSum=0.000;DP=56;ExcessHet=3.0103;FS=2.390;MLEAC=1;MLEAF=0.500;MQ=43.69;MQRankSum=-2.049;QD=23.85;ReadPosRankSum=0.277;SOR=1.176	GT:AD:DP:GQ:PL	0/1:22,34:56:99:1364,0,818
3L	6459816	.	A	T	1335.77	.	AC=1;AF=0.500;AN=2;BaseQRankSum=-0.416;ClippingRankSum=0.000;DP=56;ExcessHet=3.0103;FS=2.390;MLEAC=1;MLEAF=0.500;MQ=43.69;MQRankSum=-2.049;QD=23.85;ReadPosRankSum=0.319;SOR=1.176	GT:AD:DP:GQ:PL	0/1:22,34:56:99:1364,0,818
3L	6459829	.	A	AC	1344.73	.	AC=1;AF=0.500;AN=2;BaseQRankSum=0.930;ClippingRankSum=0.000;DP=57;ExcessHet=3.0103;FS=4.062;MLEAC=1;MLEAF=0.500;MQ=43.73;MQRankSum=-1.836;QD=24.90;ReadPosRankSum=0.781;SOR=1.408	GT:AD:DP:GQ:PL	0/1:21,33:54:99:1382,0,754
3L	6459835	.	A	G	1347.77	.	AC=1;AF=0.500;AN=2;BaseQRankSum=-0.701;ClippingRankSum=0.000;DP=57;ExcessHet=3.0103;FS=2.313;MLEAC=1;MLEAF=0.500;MQ=43.73;MQRankSum=-1.822;QD=23.65;ReadPosRankSum=0.853;SOR=1.076	GT:AD:DP:GQ:PL	0/1:22,35:57:99:1376,0,822
3L	6459843	.	T	C	1312.77	.	AC=1;AF=0.500;AN=2;BaseQRankSum=-0.546;ClippingRankSum=0.000;DP=55;ExcessHet=3.0103;FS=0.000;MLEAC=1;MLEAF=0.500;MQ=43.72;MQRankSum=-1.808;QD=23.87;ReadPosRankSum=0.979;SOR=0.839	GT:AD:DP:GQ:PL	0/1:21,34:55:99:1341,0,763
3L	6459863	.	C	G	1288.77	.	AC=1;AF=0.500;AN=2;BaseQRankSum=-0.267;ClippingRankSum=0.000;DP=53;ExcessHet=3.0103;FS=2.439;MLEAC=1;MLEAF=0.500;MQ=43.68;MQRankSum=-1.030;QD=24.32;ReadPosRankSum=0.427;SOR=1.112	GT:AD:DP:GQ:PL	0/1:19,34:53:99:1317,0,727
3L	6459873	.	A	G	1355.77	.	AC=1;AF=0.500;AN=2;BaseQRankSum=-2.010;ClippingRankSum=0.000;DP=60;ExcessHet=3.0103;FS=1.006;MLEAC=1;MLEAF=0.500;MQ=43.71;MQRankSum=-1.140;QD=22.60;ReadPosRankSum=0.944;SOR=0.887	GT:AD:DP:GQ:PL	0/1:23,37:60:99:1384,0,776
3L	6459951	.	T	C	959.77	.	AC=1;AF=0.500;AN=2;BaseQRankSum=0.819;ClippingRankSum=0.000;DP=69;ExcessHet=3.0103;FS=0.945;MLEAC=1;MLEAF=0.500;MQ=43.79;MQRankSum=-0.532;QD=13.91;ReadPosRankSum=-0.685;SOR=0.878	GT:AD:DP:GQ:PL	0/1:26,43:69:99:988,0,473
3L	6460093	.	G	GAGC	1594.73	.	AC=1;AF=0.500;AN=2;BaseQRankSum=-0.239;ClippingRankSum=0.000;DP=53;ExcessHet=3.0103;FS=0.000;MLEAC=1;MLEAF=0.500;MQ=43.70;MQRankSum=0.775;QD=30.09;ReadPosRankSum=1.272;SOR=0.674	GT:AD:DP:GQ:PL	0/1:13,40:53:99:1632,0,425
3L	6460097	.	A	C	2301.77	.	AC=2;AF=1.00;AN=2;DP=52;ExcessHet=3.0103;FS=0.000;MLEAC=2;MLEAF=1.00;MQ=43.69;QD=31.24;SOR=1.358	GT:AD:DP:GQ:PL	1/1:0,52:52:99:2330,159,0
3L	6460098	.	C	T	358.77	.	AC=1;AF=0.500;AN=2;BaseQRankSum=-0.867;ClippingRankSum=0.000;DP=52;ExcessHet=3.0103;FS=0.000;MLEAC=1;MLEAF=0.500;MQ=43.69;MQRankSum=-0.703;QD=6.90;ReadPosRankSum=-0.985;SOR=0.559	GT:AD:DP:GQ:PL	0/1:39,13:52:99:387,0,1623
3L	6460240	.	T	C	45.77	.	AC=1;AF=0.500;AN=2;BaseQRankSum=-1.540;ClippingRankSum=0.000;DP=47;ExcessHet=3.0103;FS=8.648;MLEAC=1;MLEAF=0.500;MQ=43.83;MQRankSum=-0.668;QD=0.97;ReadPosRankSum=-1.260;SOR=1.801	GT:AD:DP:GQ:PL	0/1:39,8:47:74:74,0,931
3L	6460421	.	G	T	288.77	.	AC=1;AF=0.500;AN=2;BaseQRankSum=-1.641;ClippingRankSum=0.000;DP=47;ExcessHet=3.0103;FS=13.960;MLEAC=1;MLEAF=0.500;MQ=43.96;MQRankSum=-1.226;QD=6.14;ReadPosRankSum=-0.159;SOR=1.322	GT:AD:DP:GQ:PL	0/1:29,18:47:99:317,0,657
3L	6461016	.	G	T	251.77	.	AC=1;AF=0.500;AN=2;BaseQRankSum=-1.268;ClippingRankSum=0.000;DP=57;ExcessHet=3.0103;FS=4.191;MLEAC=1;MLEAF=0.500;MQ=44.00;MQRankSum=0.000;QD=4.42;ReadPosRankSum=1.222;SOR=0.478	GT:AD:DP:GQ:PL	0/1:40,17:57:99:280,0,936
3L	6461036	.	G	A	254.77	.	AC=1;AF=0.500;AN=2;BaseQRankSum=-1.539;ClippingRankSum=0.000;DP=60;ExcessHet=3.0103;FS=2.426;MLEAC=1;MLEAF=0.500;MQ=44.00;MQRankSum=0.000;QD=4.32;ReadPosRankSum=-0.463;SOR=0.752	GT:AD:DP:GQ:PL	0/1:41,18:59:99:283,0,939
3L	6461305	.	T	C	2086.77	.	AC=2;AF=1.00;AN=2;DP=47;ExcessHet=3.0103;FS=0.000;MLEAC=2;MLEAF=1.00;MQ=43.61;QD=32.04;SOR=0.919	GT:AD:DP:GQ:PL	1/1:0,47:47:99:2115,141,0
3L	6461307	.	G	A	2086.77	.	AC=2;AF=1.00;AN=2;DP=47;ExcessHet=3.0103;FS=0.000;MLEAC=2;MLEAF=1.00;MQ=43.61;QD=28.58;SOR=0.919	GT:AD:DP:GQ:PL	1/1:0,47:47:99:2115,141,0
3L	6461334	.	A	G	972.77	.	AC=2;AF=1.00;AN=2;DP=39;ExcessHet=3.0103;FS=0.000;MLEAC=2;MLEAF=1.00;MQ=43.45;QD=25.60;SOR=1.040	GT:AD:DP:GQ:PL	1/1:0,38:38:99:1001,114,0
3L	6461375	.	ATTTT	A	514.73	.	AC=1;AF=0.500;AN=2;BaseQRankSum=0.573;ClippingRankSum=0.000;DP=38;ExcessHet=3.0103;FS=10.341;MLEAC=1;MLEAF=0.500;MQ=43.38;MQRankSum=-2.413;QD=13.91;ReadPosRankSum=0.177;SOR=1.836	GT:AD:DP:GQ:PL	0/1:22,15:37:99:552,0,920
3L	6461381	.	ACTTAGTCTTTCAGTC	A	503.73	.	AC=1;AF=0.500;AN=2;BaseQRankSum=0.585;ClippingRankSum=0.000;DP=40;ExcessHet=3.0103;FS=12.593;MLEAC=1;MLEAF=0.500;MQ=43.41;MQRankSum=-2.645;QD=12.59;SOR=1.830	GT:AD:DP:GQ:PL	0/1:25,15:40:99:541,0,1088
3L	6461399	.	CAGCTGATATTGTAGGACTGTA	C,TAGCTGATATTGTAGGACTGTA	1827.73	.	AC=1,1;AF=0.500,0.500;AN=2;DP=45;ExcessHet=3.0103;FS=0.000;MLEAC=1,1;MLEAF=0.500,0.500;MQ=42.95;QD=27.44;SOR=0.788	GT:AD:DP:GQ:PL	1/2:0,14,28:42:99:1865,1184,1132,599,0,505
3L	6461401	.	G	C	936.77	.	AC=1;AF=0.500;AN=2;BaseQRankSum=-3.939;ClippingRankSum=0.000;DP=41;ExcessHet=3.0103;FS=10.405;MLEAC=1;MLEAF=0.500;MQ=42.92;MQRankSum=2.234;QD=24.65;ReadPosRankSum=0.682;SOR=1.018	GT:AD:DP:GQ:PL	0/1:14,24:38:99:965,0,517
3L	6461406	.	T	A	1020.77	.	AC=1;AF=0.500;AN=2;BaseQRankSum=-1.997;ClippingRankSum=0.000;DP=42;ExcessHet=3.0103;FS=10.184;MLEAC=1;MLEAF=0.500;MQ=42.88;MQRankSum=1.927;QD=26.17;ReadPosRankSum=0.733;SOR=0.843	GT:AD:DP:GQ:PL	0/1:14,25:39:99:1049,0,511
3L	6461413	.	G	GCA	1053.73	.	AC=1;AF=0.500;AN=2;BaseQRankSum=-1.688;ClippingRankSum=0.000;DP=44;ExcessHet=3.0103;FS=12.871;MLEAC=1;MLEAF=0.500;MQ=42.93;MQRankSum=2.088;QD=25.70;ReadPosRankSum=0.579;SOR=1.059	GT:AD:DP:GQ:PL	0/1:14,27:41:99:1091,0,508
3L	6461415	.	ACTG	A	1053.73	.	AC=1;AF=0.500;AN=2;BaseQRankSum=-1.352;ClippingRankSum=0.000;DP=42;ExcessHet=3.0103;FS=10.184;MLEAC=1;MLEAF=0.500;MQ=42.88;MQRankSum=1.927;QD=27.02;ReadPosRankSum=0.997;SOR=0.843	GT:AD:DP:GQ:PL	0/1:14,25:39:99:1091,0,508
3L	6461420	.	A	AC	968.73	.	AC=1;AF=0.500;AN=2;BaseQRankSum=-3.449;ClippingRankSum=0.000;DP=42;ExcessHet=3.0103;FS=10.184;MLEAC=1;MLEAF=0.500;MQ=42.88;MQRankSum=1.927;QD=24.84;SOR=0.843	GT:AD:DP:GQ:PL	0/1:14,25:39:99:1006,0,514
3L	6461431	.	T	C	1442.77	.	AC=2;AF=1.00;AN=2;DP=38;ExcessHet=3.0103;FS=0.000;MLEAC=2;MLEAF=1.00;MQ=42.48;QD=26.23;SOR=0.914	GT:AD:DP:GQ:PL	1/1:0,38:38:99:1471,114,0
3L	6461434	.	C	T	578.77	.	AC=1;AF=0.500;AN=2;BaseQRankSum=-0.368;ClippingRankSum=0.000;DP=37;ExcessHet=3.0103;FS=19.989;MLEAC=1;MLEAF=0.500;MQ=42.44;MQRankSum=2.024;QD=15.64;SOR=0.594	GT:AD:DP:GQ:PL	0/1:11,26:37:99:607,0,193
3L	6461621	.	A	G	460.77	.	AC=1;AF=0.500;AN=2;BaseQRankSum=-1.649;ClippingRankSum=0.000;DP=41;ExcessHet=3.0103;FS=4.498;MLEAC=1;MLEAF=0.500;MQ=43.39;MQRankSum=1.176;QD=11.24;ReadPosRankSum=-0.590;SOR=1.071	GT:AD:DP:GQ:PL	0/1:18,23:41:99:489,0,388
3L	6461786	.	G	T	510.77	.	AC=1;AF=0.500;AN=2;BaseQRankSum=1.401;ClippingRankSum=0.000;DP=30;ExcessHet=3.0103;FS=4.389;MLEAC=1;MLEAF=0.500;MQ=43.77;MQRankSum=3.565;QD=17.61;ReadPosRankSum=-0.164;SOR=0.959	GT:AD:DP:GQ:PL	0/1:6,23:29:61:539,0,61
3L	6461812	.	C	T	307.77	.	AC=1;AF=0.500;AN=2;BaseQRankSum=-1.536;ClippingRankSum=0.000;DP=36;ExcessHet=3.0103;FS=25.642;MLEAC=1;MLEAF=0.500;MQ=43.78;MQRankSum=-2.783;QD=8.79;ReadPosRankSum=-0.802;SOR=3.229	GT:AD:DP:GQ:PL	0/1:25,10:35:99:336,0,1020
3L	6461821	.	T	C	333.77	.	AC=1;AF=0.500;AN=2;BaseQRankSum=-1.080;ClippingRankSum=0.000;DP=38;ExcessHet=3.0103;FS=25.642;MLEAC=1;MLEAF=0.500;MQ=43.80;MQRankSum=-2.651;QD=9.27;ReadPosRankSum=-0.378;SOR=3.418	GT:AD:DP:GQ:PL	0/1:25,11:36:99:362,0,1017
3L	6462060	.	G	GAGC	2167.73	.	AC=2;AF=1.00;AN=2;DP=47;ExcessHet=3.0103;FS=0.000;MLEAC=2;MLEAF=1.00;MQ=43.08;QD=33.32;SOR=1.132	GT:AD:DP:GQ:PL	1/1:0,47:47:99:2205,147,0
3L	6462063	.	G	A	2266.77	.	AC=2;AF=1.00;AN=2;DP=49;ExcessHet=3.0103;FS=0.000;MLEAC=2;MLEAF=1.00;MQ=43.12;QD=33.31;SOR=1.112	GT:AD:DP:GQ:PL	1/1:0,49:49:99:2295,154,0
3L	6462065	.	T	TAA	2302.73	.	AC=2;AF=1.00;AN=2;DP=50;ExcessHet=3.0103;FS=0.000;MLEAC=2;MLEAF=1.00;MQ=43.14;QD=30.57;SOR=1.157	GT:AD:DP:GQ:PL	1/1:0,50:50:99:2340,157,0
3L	6462069	.	TTCTCTG	T	2302.73	.	AC=2;AF=1.00;AN=2;DP=52;ExcessHet=3.0103;FS=0.000;MLEAC=2;MLEAF=1.00;MQ=43.17;QD=29.22;SOR=1.136	GT:AD:DP:GQ:PL	1/1:0,52:52:99:2340,157,0
3L	6462079	.	A	T	2311.77	.	AC=2;AF=1.00;AN=2;DP=52;ExcessHet=3.0103;FS=0.000;MLEAC=2;MLEAF=1.00;MQ=43.17;QD=29.41;SOR=1.136	GT:AD:DP:GQ:PL	1/1:0,52:52:99:2340,157,0
3L	6462249	.	C	A	554.77	.	AC=1;AF=0.500;AN=2;BaseQRankSum=0.594;ClippingRankSum=0.000;DP=39;ExcessHet=3.0103;FS=1.342;MLEAC=1;MLEAF=0.500;MQ=42.89;MQRankSum=-3.248;QD=14.60;ReadPosRankSum=-1.211;SOR=0.416	GT:AD:DP:GQ:PL	0/1:13,25:38:99:583,0,215
3L	6462288	.	C	CA	160.73	.	AC=1;AF=0.500;AN=2;BaseQRankSum=-0.094;ClippingRankSum=0.000;DP=44;ExcessHet=3.0103;FS=2.819;MLEAC=1;MLEAF=0.500;MQ=42.72;MQRankSum=4.203;QD=3.74;ReadPosRankSum=-0.383;SOR=1.274	GT:AD:DP:GQ:PL	0/1:28,15:43:99:198,0,1131
3L	6462292	.	A	G	1099.77	.	AC=1;AF=0.500;AN=2;BaseQRankSum=-2.472;ClippingRankSum=0.000;DP=44;ExcessHet=3.0103;FS=4.429;MLEAC=1;MLEAF=0.500;MQ=42.72;MQRankSum=-4.307;QD=24.99;ReadPosRankSum=0.952;SOR=0.283	GT:AD:DP:GQ:PL	0/1:16,28:44:99:1128,0,588
3L	6462296	.	A	T	1096.77	.	AC=1;AF=0.500;AN=2;BaseQRankSum=-1.283;ClippingRankSum=0.000;DP=45;ExcessHet=3.0103;FS=2.650;MLEAC=1;MLEAF=0.500;MQ=42.75;MQRankSum=-4.432;QD=24.37;ReadPosRankSum=1.253;SOR=0.368	GT:AD:DP:GQ:PL	0/1:17,28:45:99:1125,0,630
3L	6462304	.	A	G	1141.77	.	AC=1;AF=0.500;AN=2;BaseQRankSum=-1.174;ClippingRankSum=0.000;DP=44;ExcessHet=3.0103;FS=4.429;MLEAC=1;MLEAF=0.500;MQ=42.77;MQRankSum=-4.592;QD=25.95;ReadPosRankSum=1.086;SOR=0.283	GT:AD:DP:GQ:PL	0/1:16,28:44:99:1170,0,585
3L	6462312	.	G	T	1267.77	.	AC=1;AF=0.500;AN=2;BaseQRankSum=0.891;ClippingRankSum=0.000;DP=47;ExcessHet=3.0103;FS=4.501;MLEAC=1;MLEAF=0.500;MQ=42.49;MQRankSum=-5.138;QD=26.97;ReadPosRankSum=0.775;SOR=0.249	GT:AD:DP:GQ:PL	0/1:16,31:47:99:1296,0,576
3L	6462323	.	G	A	1141.77	.	AC=1;AF=0.500;AN=2;BaseQRankSum=2.314;ClippingRankSum=0.000;DP=44;ExcessHet=3.0103;FS=15.130;MLEAC=1;MLEAF=0.500;MQ=42.51;MQRankSum=-4.968;QD=25.95;ReadPosRankSum=1.478;SOR=0.875	GT:AD:DP:GQ:PL	0/1:16,28:44:99:1170,0,585
3L	6462325	.	C	T	1096.77	.	AC=1;AF=0.500;AN=2;BaseQRankSum=1.075;ClippingRankSum=0.000;DP=44;ExcessHet=3.0103;FS=15.130;MLEAC=1;MLEAF=0.500;MQ=42.51;MQRankSum=-4.968;QD=24.93;ReadPosRankSum=1.416;SOR=0.875	GT:AD:DP:GQ:PL	0/1:16,28:44:99:1125,0,630
3L	6462344	.	T	A	1160.77	.	AC=1;AF=0.500;AN=2;BaseQRankSum=1.483;ClippingRankSum=0.000;DP=48;ExcessHet=3.0103;FS=17.782;MLEAC=1;MLEAF=0.500;MQ=42.53;MQRankSum=-5.306;QD=24.18;ReadPosRankSum=1.353;SOR=0.810	GT:AD:DP:GQ:PL	0/1:18,30:48:99:1189,0,614
3L	6462353	.	C	T	1217.77	.	AC=1;AF=0.500;AN=2;BaseQRankSum=2.687;ClippingRankSum=0.000;DP=49;ExcessHet=3.0103;FS=14.712;MLEAC=1;MLEAF=0.500;MQ=42.36;MQRankSum=-5.272;QD=24.85;ReadPosRankSum=0.284;SOR=0.774	GT:AD:DP:GQ:PL	0/1:17,32:49:99:1246,0,608
3L	6462365	.	GA	G	1102.73	.	AC=1;AF=0.500;AN=2;BaseQRankSum=2.763;ClippingRankSum=0.000;DP=40;ExcessHet=3.0103;FS=10.843;MLEAC=1;MLEAF=0.500;MQ=41.79;MQRankSum=-5.003;QD=27.57;ReadPosRankSum=-1.240;SOR=0.880	GT:AD:DP:GQ:PL	0/1:12,28:40:99:1140,0,420
3L	6462367	.	C	G	1111.77	.	AC=1;AF=0.500;AN=2;BaseQRankSum=2.515;ClippingRankSum=0.000;DP=40;ExcessHet=3.0103;FS=10.843;MLEAC=1;MLEAF=0.500;MQ=41.79;MQRankSum=-5.003;QD=27.79;ReadPosRankSum=-1.225;SOR=0.880	GT:AD:DP:GQ:PL	0/1:12,28:40:99:1140,0,420
3L	6462372	.	C	T	1300.77	.	AC=1;AF=0.500;AN=2;BaseQRankSum=3.074;ClippingRankSum=0.000;DP=41;ExcessHet=3.0103;FS=13.658;MLEAC=1;MLEAF=0.500;MQ=41.74;MQRankSum=-5.236;QD=31.73;ReadPosRankSum=-1.218;SOR=0.981	GT:AD:DP:GQ:PL	0/1:12,29:41:99:1329,0,405
3L	6462373	.	T	TAA	1249.73	.	AC=1;AF=0.500;AN=2;BaseQRankSum=2.106;ClippingRankSum=0.000;DP=43;ExcessHet=3.0103;FS=13.448;MLEAC=1;MLEAF=0.500;MQ=41.73;MQRankSum=-5.294;QD=29.06;ReadPosRankSum=-1.557;SOR=0.927	GT:AD:DP:GQ:PL	0/1:12,31:43:99:1287,0,408
3L	6462380	.	G	A	1223.77	.	AC=1;AF=0.500;AN=2;BaseQRankSum=-0.529;ClippingRankSum=0.000;DP=44;ExcessHet=3.0103;FS=13.756;MLEAC=1;MLEAF=0.500;MQ=41.53;MQRankSum=-4.963;QD=27.81;ReadPosRankSum=-1.358;SOR=1.019	GT:AD:DP:GQ:PL	0/1:12,32:44:99:1252,0,408
3L	6462412	.	T	A	1312.77	.	AC=1;AF=0.500;AN=2;BaseQRankSum=0.751;ClippingRankSum=0.000;DP=46;ExcessHet=3.0103;FS=17.670;MLEAC=1;MLEAF=0.500;MQ=41.95;MQRankSum=-4.014;QD=28.54;ReadPosRankSum=-0.939;SOR=1.426	GT:AD:DP:GQ:PL	0/1:12,34:46:99:1341,0,402
3L	6462420	.	T	C	1310.77	.	AC=1;AF=0.500;AN=2;BaseQRankSum=-1.574;ClippingRankSum=0.000;DP=47;ExcessHet=3.0103;FS=20.504;MLEAC=1;MLEAF=0.500;MQ=41.97;MQRankSum=-4.135;QD=27.89;ReadPosRankSum=0.202;SOR=1.419	GT:AD:DP:GQ:PL	0/1:13,34:47:99:1339,0,428
3L	6462431	.	A	AT	682.73	.	AC=1;AF=0.500;AN=2;BaseQRankSum=-1.727;ClippingRankSum=0.000;DP=48;ExcessHet=3.0103;FS=9.520;MLEAC=1;MLEAF=0.500;MQ=42.06;MQRankSum=-4.064;QD=14.53;ReadPosRankSum=1.385;SOR=1.171	GT:AD:DP:GQ:PL	0/1:14,33:47:99:720,0,418
3L	6462443	.	C	T	873.77	.	AC=1;AF=0.500;AN=2;BaseQRankSum=1.549;ClippingRankSum=0.000;DP=55;ExcessHet=3.0103;FS=6.441;MLEAC=1;MLEAF=0.500;MQ=42.18;MQRankSum=-4.306;QD=15.89;ReadPosRankSum=0.558;SOR=0.567	GT:AD:DP:GQ:PL	0/1:15,40:55:99:902,0,361
3L	6462463	.	C	CT	1467.73	.	AC=1;AF=0.500;AN=2;BaseQRankSum=0.308;ClippingRankSum=0.000;DP=55;ExcessHet=3.0103;FS=6.294;MLEAC=1;MLEAF=0.500;MQ=42.99;MQRankSum=-3.742;QD=27.69;ReadPosRankSum=1.464;SOR=0.306	GT:AD:DP:GQ:PL	0/1:16,37:53:99:1505,0,560
3L	6462467	.	A	T	1479.77	.	AC=1;AF=0.500;AN=2;BaseQRankSum=1.989;ClippingRankSum=0.000;DP=52;ExcessHet=3.0103;FS=4.459;MLEAC=1;MLEAF=0.500;MQ=43.03;MQRankSum=-3.640;QD=28.46;ReadPosRankSum=1.233;SOR=0.340	GT:AD:DP:GQ:PL	0/1:15,37:52:99:1508,0,518
3L	6462595	.	C	T	739.77	.	AC=1;AF=0.500;AN=2;BaseQRankSum=-0.814;ClippingRankSum=0.000;DP=44;ExcessHet=3.0103;FS=10.784;MLEAC=1;MLEAF=0.500;MQ=43.42;MQRankSum=-2.285;QD=16.81;ReadPosRankSum=2.171;SOR=0.895	GT:AD:DP:GQ:PL	0/1:11,33:44:99:768,0,144
3L	6462640	.	C	A	1968.77	.	AC=2;AF=1.00;AN=2;DP=46;ExcessHet=3.0103;FS=0.000;MLEAC=2;MLEAF=1.00;MQ=43.40;QD=27.22;SOR=0.780	GT:AD:DP:GQ:PL	1/1:0,46:46:99:1997,138,0
3L	6462649	.	A	G	2074.77	.	AC=2;AF=1.00;AN=2;DP=44;ExcessHet=3.0103;FS=0.000;MLEAC=2;MLEAF=1.00;MQ=43.56;QD=30.00;SOR=0.784	GT:AD:DP:GQ:PL	1/1:0,44:44:99:2103,144,0
3L	6462656	.	T	G	2120.77	.	AC=2;AF=1.00;AN=2;DP=47;ExcessHet=3.0103;FS=0.000;MLEAC=2;MLEAF=1.00;MQ=43.58;QD=24.88;SOR=0.735	GT:AD:DP:GQ:PL	1/1:0,47:47:99:2149,144,0
3L	6462658	.	G	GA	2148.73	.	AC=2;AF=1.00;AN=2;DP=47;ExcessHet=3.0103;FS=0.000;MLEAC=2;MLEAF=1.00;MQ=43.58;QD=29.08;SOR=0.735	GT:AD:DP:GQ:PL	1/1:0,47:47:99:2186,147,0
3L	6462684	.	A	G	1336.77	.	AC=2;AF=1.00;AN=2;DP=52;ExcessHet=3.0103;FS=0.000;MLEAC=2;MLEAF=1.00;MQ=43.59;QD=25.71;SOR=0.941	GT:AD:DP:GQ:PL	1/1:0,52:52:99:1365,155,0
3L	6462759	.	C	T	397.77	.	AC=1;AF=0.500;AN=2;BaseQRankSum=1.168;ClippingRankSum=0.000;DP=38;ExcessHet=3.0103;FS=0.000;MLEAC=1;MLEAF=0.500;MQ=43.61;MQRankSum=1.119;QD=10.47;ReadPosRankSum=-0.047;SOR=0.848	GT:AD:DP:GQ:PL	0/1:26,12:38:99:426,0,1045
3L	6462770	.	C	T	356.77	.	AC=1;AF=0.500;AN=2;BaseQRankSum=3.314;ClippingRankSum=0.000;DP=45;ExcessHet=3.0103;FS=1.272;MLEAC=1;MLEAF=0.500;MQ=43.48;MQRankSum=2.279;QD=7.93;ReadPosRankSum=1.258;SOR=0.950	GT:AD:DP:GQ:PL	0/1:33,12:45:99:385,0,1182
3L	6462843	.	G	A	327.77	.	AC=1;AF=0.500;AN=2;BaseQRankSum=1.152;ClippingRankSum=0.000;DP=43;ExcessHet=3.0103;FS=1.194;MLEAC=1;MLEAF=0.500;MQ=43.22;MQRankSum=3.206;QD=7.62;ReadPosRankSum=-1.716;SOR=0.686	GT:AD:DP:GQ:PL	0/1:26,17:43:99:356,0,999
3L	6462851	.	C	G	1006.77	.	AC=1;AF=0.500;AN=2;BaseQRankSum=-0.923;ClippingRankSum=0.000;DP=41;ExcessHet=3.0103;FS=2.755;MLEAC=1;MLEAF=0.500;MQ=43.09;MQRankSum=-2.674;QD=24.56;ReadPosRankSum=1.642;SOR=0.637	GT:AD:DP:GQ:PL	0/1:17,24:41:99:1035,0,704
3L	6462856	.	G	T	1051.77	.	AC=1;AF=0.500;AN=2;BaseQRankSum=2.183;ClippingRankSum=0.000;DP=45;ExcessHet=3.0103;FS=1.174;MLEAC=1;MLEAF=0.500;MQ=43.10;MQRankSum=-2.699;QD=23.37;ReadPosRankSum=0.499;SOR=0.597	GT:AD:DP:GQ:PL	0/1:18,27:45:99:1080,0,675
3L	6462857	.	TCC	T	1078.73	.	AC=1;AF=0.500;AN=2;BaseQRankSum=1.435;ClippingRankSum=0.000;DP=45;ExcessHet=3.0103;FS=1.174;MLEAC=1;MLEAF=0.500;MQ=43.10;MQRankSum=-2.699;QD=23.97;ReadPosRankSum=0.325;SOR=0.597	GT:AD:DP:GQ:PL	0/1:18,27:45:99:1116,0,756
3L	6462859	.	C	CTTT	1078.73	.	AC=1;AF=0.500;AN=2;BaseQRankSum=0.359;ClippingRankSum=0.000;DP=44;ExcessHet=3.0103;FS=0.000;MLEAC=1;MLEAF=0.500;MQ=43.08;MQRankSum=-2.587;QD=24.52;ReadPosRankSum=-0.301;SOR=0.672	GT:AD:DP:GQ:PL	0/1:17,27:44:99:1116,0,756
3L	6462872	.	C	A	1090.77	.	AC=1;AF=0.500;AN=2;BaseQRankSum=2.056;ClippingRankSum=0.000;DP=47;ExcessHet=3.0103;FS=0.000;MLEAC=1;MLEAF=0.500;MQ=43.14;MQRankSum=-2.703;QD=23.21;ReadPosRankSum=-0.705;SOR=0.551	GT:AD:DP:GQ:PL	0/1:19,28:47:99:1119,0,714
3L	6462887	.	T	C	1170.77	.	AC=1;AF=0.500;AN=2;BaseQRankSum=1.838;ClippingRankSum=0.000;DP=49;ExcessHet=3.0103;FS=1.131;MLEAC=1;MLEAF=0.500;MQ=43.18;MQRankSum=-2.707;QD=23.89;ReadPosRankSum=-2.046;SOR=0.435	GT:AD:DP:GQ:PL	0/1:20,29:49:99:1199,0,749
3L	6462888	.	A	C	1170.77	.	AC=1;AF=0.500;AN=2;BaseQRankSum=2.056;ClippingRankSum=0.000;DP=50;ExcessHet=3.0103;FS=2.448;MLEAC=1;MLEAF=0.500;MQ=43.15;MQRankSum=-2.810;QD=23.42;ReadPosRankSum=-2.180;SOR=0.392	GT:AD:DP:GQ:PL	0/1:20,30:50:99:1199,0,749
3L	6462898	.	TAA	T	1069.73	.	AC=1;AF=0.500;AN=2;BaseQRankSum=0.538;ClippingRankSum=0.000;DP=51;ExcessHet=3.0103;FS=0.000;MLEAC=1;MLEAF=0.500;MQ=43.27;MQRankSum=-2.363;QD=20.98;ReadPosRankSum=-1.666;SOR=0.628	GT:AD:DP:GQ:PL	0/1:23,28:51:99:1107,0,802
3L	6462992	.	A	T	1418.77	.	AC=2;AF=1.00;AN=2;DP=54;ExcessHet=3.0103;FS=0.000;MLEAC=2;MLEAF=1.00;MQ=43.22;QD=26.27;SOR=0.846	GT:AD:DP:GQ:PL	1/1:0,54:54:99:1447,162,0
3L	6463029	.	G	A	1264.77	.	AC=2;AF=1.00;AN=2;DP=48;ExcessHet=3.0103;FS=0.000;MLEAC=2;MLEAF=1.00;MQ=42.84;QD=26.35;SOR=1.067	GT:AD:DP:GQ:PL	1/1:0,48:48:99:1293,143,0
3L	6463057	.	T	C	2152.77	.	AC=2;AF=1.00;AN=2;DP=48;ExcessHet=3.0103;FS=0.000;MLEAC=2;MLEAF=1.00;MQ=42.67;QD=32.96;SOR=0.866	GT:AD:DP:GQ:PL	1/1:0,48:48:99:2181,147,0
3L	6463065	.	T	C	2294.77	.	AC=2;AF=1.00;AN=2;DP=51;ExcessHet=3.0103;FS=0.000;MLEAC=2;MLEAF=1.00;MQ=42.59;QD=29.45;SOR=0.900	GT:AD:DP:GQ:PL	1/1:0,51:51:99:2323,157,0
3L	6463066	.	A	G	2349.77	.	AC=2;AF=1.00;AN=2;DP=51;ExcessHet=3.0103;FS=0.000;MLEAC=2;MLEAF=1.00;MQ=42.59;QD=28.75;SOR=0.900	GT:AD:DP:GQ:PL	1/1:0,51:51:99:2378,163,0
3L	6463080	.	G	C	2315.77	.	AC=2;AF=1.00;AN=2;DP=56;ExcessHet=3.0103;FS=0.000;MLEAC=2;MLEAF=1.00;MQ=42.15;QD=34.37;SOR=1.009	GT:AD:DP:GQ:PL	1/1:0,56:56:99:2344,168,0
3L	6463134	.	A	C	1128.77	.	AC=2;AF=1.00;AN=2;DP=43;ExcessHet=3.0103;FS=0.000;MLEAC=2;MLEAF=1.00;MQ=41.62;QD=26.25;SOR=0.941	GT:AD:DP:GQ:PL	1/1:0,43:43:99:1157,129,0
3L	6463157	.	T	TCTCAACG	1843.73	.	AC=2;AF=1.00;AN=2;DP=41;ExcessHet=3.0103;FS=0.000;MLEAC=2;MLEAF=1.00;MQ=41.50;QD=31.73;SOR=0.741	GT:AD:DP:GQ:PL	1/1:0,41:41:99:1881,129,0
3L	6463164	.	A	C	1717.77	.	AC=2;AF=1.00;AN=2;DP=40;ExcessHet=3.0103;FS=0.000;MLEAC=2;MLEAF=1.00;MQ=41.48;QD=33.89;SOR=0.902	GT:AD:DP:GQ:PL	1/1:0,40:40:99:1746,120,0
3L	6463175	.	TATAATTTTAATTTA	T	1897.73	.	AC=2;AF=1.00;AN=2;DP=42;ExcessHet=3.0103;FS=0.000;MLEAC=2;MLEAF=1.00;MQ=41.79;QD=30.00;SOR=0.693	GT:AD:DP:GQ:PL	1/1:0,42:42:99:1935,129,0
3L	6463195	.	TAG	T	1807.73	.	AC=2;AF=1.00;AN=2;DP=40;ExcessHet=3.0103;FS=0.000;MLEAC=2;MLEAF=1.00;MQ=41.83;QD=29.25;SOR=0.793	GT:AD:DP:GQ:PL	1/1:0,40:40:99:1845,123,0
3L	6463255	.	C	A	1250.77	.	AC=2;AF=1.00;AN=2;DP=46;ExcessHet=3.0103;FS=0.000;MLEAC=2;MLEAF=1.00;MQ=42.71;QD=27.19;SOR=1.203	GT:AD:DP:GQ:PL	1/1:0,46:46:99:1279,138,0
3L	6463480	.	G	C	1348.77	.	AC=2;AF=1.00;AN=2;DP=50;ExcessHet=3.0103;FS=0.000;MLEAC=2;MLEAF=1.00;MQ=43.63;QD=26.98;SOR=0.859	GT:AD:DP:GQ:PL	1/1:0,50:50:99:1377,150,0
3L	6463708	.	A	AG	2426.73	.	AC=2;AF=1.00;AN=2;DP=60;ExcessHet=3.0103;FS=0.000;MLEAC=2;MLEAF=1.00;MQ=43.95;QD=28.31;SOR=0.765	GT:AD:DP:GQ:PL	1/1:0,56:56:99:2464,171,0
3L	6463711	.	T	C	2465.77	.	AC=2;AF=1.00;AN=2;DP=56;ExcessHet=3.0103;FS=0.000;MLEAC=2;MLEAF=1.00;MQ=43.95;QD=30.28;SOR=0.693	GT:AD:DP:GQ:PL	1/1:0,56:56:99:2494,174,0
3L	6463888	.	ATGAATACCCCC	A	1936.73	.	AC=1;AF=0.500;AN=2;BaseQRankSum=-1.806;ClippingRankSum=0.000;DP=77;ExcessHet=3.0103;FS=0.951;MLEAC=1;MLEAF=0.500;MQ=43.80;MQRankSum=-1.689;QD=27.28;ReadPosRankSum=-1.409;SOR=0.573	GT:AD:DP:GQ:PL	0/1:22,49:71:99:1974,0,772
3L	6463896	.	C	T	353.77	.	AC=1;AF=0.500;AN=2;BaseQRankSum=1.230;ClippingRankSum=0.000;DP=75;ExcessHet=3.0103;FS=0.998;MLEAC=1;MLEAF=0.500;MQ=43.79;MQRankSum=1.677;QD=5.05;ReadPosRankSum=1.052;SOR=0.941	GT:AD:DP:GQ:PL	0/1:49,21:70:99:382,0,1977
3L	6464031	.	T	G	796.77	.	AC=2;AF=1.00;AN=2;BaseQRankSum=-0.059;ClippingRankSum=0.000;DP=52;ExcessHet=3.0103;FS=0.000;MLEAC=2;MLEAF=1.00;MQ=43.91;MQRankSum=-0.108;QD=17.71;ReadPosRankSum=1.077;SOR=0.836	GT:AD:DP:GQ:PL	1/1:2,43:45:90:825,90,0
3L	6464180	.	C	T	1718.77	.	AC=2;AF=1.00;AN=2;BaseQRankSum=1.802;ClippingRankSum=0.000;DP=65;ExcessHet=3.0103;FS=0.000;MLEAC=2;MLEAF=1.00;MQ=43.97;MQRankSum=0.000;QD=26.44;ReadPosRankSum=-0.664;SOR=0.249	GT:AD:DP:GQ:PL	1/1:1,64:65:99:1747,185,0
3L	6464339	.	CA	C	811.73	.	AC=2;AF=1.00;AN=2;BaseQRankSum=0.638;ClippingRankSum=0.000;DP=55;ExcessHet=3.0103;FS=0.000;MLEAC=2;MLEAF=1.00;MQ=43.87;MQRankSum=-0.109;QD=16.57;ReadPosRankSum=0.225;SOR=0.892	GT:AD:DP:GQ:PL	1/1:2,47:49:99:849,99,0
3L	6464406	.	C	T	1381.77	.	AC=2;AF=1.00;AN=2;DP=53;ExcessHet=3.0103;FS=0.000;MLEAC=2;MLEAF=1.00;MQ=43.96;QD=26.57;SOR=0.853	GT:AD:DP:GQ:PL	1/1:0,52:52:99:1410,156,0
3L	6464564	.	T	C	1946.77	.	AC=2;AF=1.00;AN=2;DP=72;ExcessHet=3.0103;FS=0.000;MLEAC=2;MLEAF=1.00;MQ=44.00;QD=27.04;SOR=1.226	GT:AD:DP:GQ:PL	1/1:0,72:72:99:1975,216,0
3L	6465196	.	C	A	3392.77	.	AC=2;AF=1.00;AN=2;DP=76;ExcessHet=3.0103;FS=0.000;MLEAC=2;MLEAF=1.00;MQ=43.97;QD=29.15;SOR=0.859	GT:AD:DP:GQ:PL	1/1:0,76:76:99:3421,232,0
3L	6465197	.	A	C	3392.77	.	AC=2;AF=1.00;AN=2;DP=77;ExcessHet=3.0103;FS=0.000;MLEAC=2;MLEAF=1.00;MQ=43.97;QD=34.40;SOR=0.828	GT:AD:DP:GQ:PL	1/1:0,77:77:99:3421,232,0
3L	6465333	.	GT	G	328.73	.	AC=1;AF=0.500;AN=2;BaseQRankSum=-2.831;ClippingRankSum=0.000;DP=68;ExcessHet=3.0103;FS=0.000;MLEAC=1;MLEAF=0.500;MQ=44.00;MQRankSum=0.000;QD=5.14;ReadPosRankSum=-0.616;SOR=0.606	GT:AD:DP:GQ:PL	0/1:42,22:64:99:366,0,915
3L	6465376	.	C	T	3278.77	.	AC=2;AF=1.00;AN=2;DP=73;ExcessHet=3.0103;FS=0.000;MLEAC=2;MLEAF=1.00;MQ=44.00;QD=29.36;SOR=0.898	GT:AD:DP:GQ:PL	1/1:0,73:73:99:3307,226,0
3L	6465381	.	C	A	3321.77	.	AC=2;AF=1.00;AN=2;DP=75;ExcessHet=3.0103;FS=0.000;MLEAC=2;MLEAF=1.00;MQ=44.00;QD=28.81;SOR=0.892	GT:AD:DP:GQ:PL	1/1:0,75:75:99:3350,229,0
3L	6465617	.	T	A	1662.77	.	AC=2;AF=1.00;AN=2;DP=63;ExcessHet=3.0103;FS=0.000;MLEAC=2;MLEAF=1.00;MQ=43.92;QD=27.26;SOR=0.725	GT:AD:DP:GQ:PL	1/1:0,61:61:99:1691,182,0
3L	6465806	.	G	A	1723.77	.	AC=2;AF=1.00;AN=2;DP=64;ExcessHet=3.0103;FS=0.000;MLEAC=2;MLEAF=1.00;MQ=43.63;QD=27.36;SOR=0.790	GT:AD:DP:GQ:PL	1/1:0,63:63:99:1752,189,0
3L	6465824	.	T	TAC	810.73	.	AC=1;AF=0.500;AN=2;BaseQRankSum=1.791;ClippingRankSum=0.000;DP=60;ExcessHet=3.0103;FS=10.512;MLEAC=1;MLEAF=0.500;MQ=43.60;MQRankSum=-0.109;QD=15.59;ReadPosRankSum=-0.597;SOR=0.975	GT:AD:DP:GQ:PL	0/1:21,31:52:99:848,0,499
3L	6465938	.	A	AT	531.73	.	AC=1;AF=0.500;AN=2;BaseQRankSum=0.228;ClippingRankSum=0.000;DP=60;ExcessHet=3.0103;FS=5.783;MLEAC=1;MLEAF=0.500;MQ=43.34;MQRankSum=-0.935;QD=9.85;ReadPosRankSum=-0.044;SOR=0.784	GT:AD:DP:GQ:PL	0/1:21,33:54:99:569,0,267
3L	6466120	.	T	C	700.77	.	AC=1;AF=0.500;AN=2;BaseQRankSum=1.383;ClippingRankSum=0.000;DP=50;ExcessHet=3.0103;FS=2.584;MLEAC=1;MLEAF=0.500;MQ=43.96;MQRankSum=1.375;QD=14.02;ReadPosRankSum=-0.182;SOR=1.179	GT:AD:DP:GQ:PL	0/1:18,32:50:99:729,0,309
3L	6466332	.	T	A	209.77	.	AC=1;AF=0.500;AN=2;BaseQRankSum=-1.461;ClippingRankSum=0.000;DP=51;ExcessHet=3.0103;FS=1.166;MLEAC=1;MLEAF=0.500;MQ=43.75;MQRankSum=1.352;QD=4.11;ReadPosRankSum=1.043;SOR=0.730	GT:AD:DP:GQ:PL	0/1:36,15:51:99:238,0,832
3L	6466617	.	T	C	626.77	.	AC=1;AF=0.500;AN=2;BaseQRankSum=-1.091;ClippingRankSum=0.000;DP=46;ExcessHet=3.0103;FS=1.220;MLEAC=1;MLEAF=0.500;MQ=43.89;MQRankSum=1.959;QD=13.93;ReadPosRankSum=0.603;SOR=1.071	GT:AD:DP:GQ:PL	0/1:16,29:45:99:655,0,258
3L	6466684	.	T	C	1267.77	.	AC=1;AF=0.500;AN=2;BaseQRankSum=-2.287;ClippingRankSum=0.000;DP=48;ExcessHet=3.0103;FS=6.248;MLEAC=1;MLEAF=0.500;MQ=43.92;MQRankSum=2.053;QD=26.41;ReadPosRankSum=0.060;SOR=1.178	GT:AD:DP:GQ:PL	0/1:16,32:48:99:1296,0,653
3L	6466691	.	T	C	1264.77	.	AC=1;AF=0.500;AN=2;BaseQRankSum=-2.268;ClippingRankSum=0.000;DP=49;ExcessHet=3.0103;FS=6.412;MLEAC=1;MLEAF=0.500;MQ=43.92;MQRankSum=1.991;QD=25.81;ReadPosRankSum=0.652;SOR=1.144	GT:AD:DP:GQ:PL	0/1:17,32:49:99:1293,0,675
3L	6468406	.	T	A	2536.77	.	AC=2;AF=1.00;AN=2;DP=55;ExcessHet=3.0103;FS=0.000;MLEAC=2;MLEAF=1.00;MQ=43.71;QD=29.91;SOR=0.729	GT:AD:DP:GQ:PL	1/1:0,55:55:99:2565,172,0
3L	6468409	.	T	G	2536.77	.	AC=2;AF=1.00;AN=2;DP=57;ExcessHet=3.0103;FS=0.000;MLEAC=2;MLEAF=1.00;MQ=43.72;QD=26.49;SOR=0.728	GT:AD:DP:GQ:PL	1/1:0,57:57:99:2565,172,0
3L	6468414	.	TTGATTTG	T	2559.73	.	AC=2;AF=1.00;AN=2;DP=57;ExcessHet=3.0103;FS=0.000;MLEAC=2;MLEAF=1.00;MQ=43.72;QD=32.96;SOR=0.728	GT:AD:DP:GQ:PL	1/1:0,57:57:99:2597,175,0
3L	6468427	.	ATTTT	A	624.73	.	AC=1;AF=0.500;AN=2;BaseQRankSum=1.262;ClippingRankSum=0.000;DP=55;ExcessHet=3.0103;FS=6.113;MLEAC=1;MLEAF=0.500;MQ=43.71;MQRankSum=-4.518;QD=11.36;ReadPosRankSum=-0.967;SOR=1.283	GT:AD:DP:GQ:PL	0/1:38,17:55:99:662,0,1565
3L	6468432	.	T	TGGGGGACGCAA	624.73	.	AC=1;AF=0.500;AN=2;BaseQRankSum=1.143;ClippingRankSum=0.000;DP=55;ExcessHet=3.0103;FS=6.113;MLEAC=1;MLEAF=0.500;MQ=43.71;MQRankSum=-4.518;QD=11.36;ReadPosRankSum=-1.289;SOR=1.283	GT:AD:DP:GQ:PL	0/1:38,17:55:99:662,0,1565
3L	6468443	.	A	G	249.77	.	AC=1;AF=0.500;AN=2;BaseQRankSum=2.318;ClippingRankSum=0.000;DP=53;ExcessHet=3.0103;FS=0.000;MLEAC=1;MLEAF=0.500;MQ=43.74;MQRankSum=-4.261;QD=4.71;ReadPosRankSum=-1.395;SOR=0.551	GT:AD:DP:GQ:PL	0/1:37,16:53:99:278,0,822
3L	6468486	.	A	G	410.77	.	AC=1;AF=0.500;AN=2;BaseQRankSum=1.505;ClippingRankSum=0.000;DP=62;ExcessHet=3.0103;FS=0.000;MLEAC=1;MLEAF=0.500;MQ=43.78;MQRankSum=-3.571;QD=6.73;ReadPosRankSum=0.968;SOR=0.580	GT:AD:DP:GQ:PL	0/1:38,23:61:99:439,0,793
3L	6468737	.	G	A	333.77	.	AC=1;AF=0.500;AN=2;BaseQRankSum=1.705;ClippingRankSum=0.000;DP=59;ExcessHet=3.0103;FS=1.109;MLEAC=1;MLEAF=0.500;MQ=43.90;MQRankSum=-2.505;QD=5.75;ReadPosRankSum=-0.242;SOR=0.465	GT:AD:DP:GQ:PL	0/1:39,19:58:99:362,0,882
3L	6469166	.	T	C	371.77	.	AC=1;AF=0.500;AN=2;BaseQRankSum=-1.098;ClippingRankSum=0.000;DP=62;ExcessHet=3.0103;FS=3.618;MLEAC=1;MLEAF=0.500;MQ=44.00;MQRankSum=0.000;QD=6.00;ReadPosRankSum=0.028;SOR=1.193	GT:AD:DP:GQ:PL	0/1:40,22:62:99:400,0,912
3L	6469307	.	G	A	372.77	.	AC=1;AF=0.500;AN=2;BaseQRankSum=0.215;ClippingRankSum=0.000;DP=53;ExcessHet=3.0103;FS=4.070;MLEAC=1;MLEAF=0.500;MQ=44.00;MQRankSum=0.000;QD=7.17;ReadPosRankSum=-0.869;SOR=1.402	GT:AD:DP:GQ:PL	0/1:32,20:52:99:401,0,731
3L	6469349	.	A	T	244.77	.	AC=1;AF=0.500;AN=2;BaseQRankSum=-0.324;ClippingRankSum=0.000;DP=53;ExcessHet=3.0103;FS=4.237;MLEAC=1;MLEAF=0.500;MQ=44.00;MQRankSum=0.000;QD=4.62;ReadPosRankSum=0.514;SOR=0.884	GT:AD:DP:GQ:PL	0/1:36,17:53:99:273,0,822
3L	6469611	.	A	G	1031.77	.	AC=2;AF=1.00;AN=2;DP=41;ExcessHet=3.0103;FS=0.000;MLEAC=2;MLEAF=1.00;MQ=43.57;QD=25.17;SOR=0.741	GT:AD:DP:GQ:PL	1/1:0,41:41:99:1060,122,0
3L	6469668	.	A	G	762.77	.	AC=1;AF=0.500;AN=2;BaseQRankSum=-2.378;ClippingRankSum=0.000;DP=47;ExcessHet=3.0103;FS=7.054;MLEAC=1;MLEAF=0.500;MQ=43.94;MQRankSum=-0.571;QD=16.23;ReadPosRankSum=1.178;SOR=1.069	GT:AD:DP:GQ:PL	0/1:13,34:47:99:791,0,238
3L	6469879	.	T	A	1111.77	.	AC=1;AF=0.500;AN=2;BaseQRankSum=-2.053;ClippingRankSum=0.000;DP=63;ExcessHet=3.0103;FS=1.143;MLEAC=1;MLEAF=0.500;MQ=44.00;MQRankSum=0.000;QD=17.65;ReadPosRankSum=-0.587;SOR=0.774	GT:AD:DP:GQ:PL	0/1:15,48:63:99:1140,0,237
3L	6469984	.	C	T	800.77	.	AC=1;AF=0.500;AN=2;BaseQRankSum=1.015;ClippingRankSum=0.000;DP=54;ExcessHet=3.0103;FS=1.129;MLEAC=1;MLEAF=0.500;MQ=44.00;MQRankSum=0.000;QD=14.83;ReadPosRankSum=0.212;SOR=0.775	GT:AD:DP:GQ:PL	0/1:17,37:54:99:829,0,276
3L	6470009	.	A	G	800.77	.	AC=1;AF=0.500;AN=2;BaseQRankSum=-0.187;ClippingRankSum=0.000;DP=53;ExcessHet=3.0103;FS=1.155;MLEAC=1;MLEAF=0.500;MQ=44.00;MQRankSum=0.000;QD=15.11;ReadPosRankSum=1.041;SOR=0.984	GT:AD:DP:GQ:PL	0/1:16,37:53:99:829,0,287
3L	6470139	.	C	CA	2769.73	.	AC=2;AF=1.00;AN=2;DP=66;ExcessHet=3.0103;FS=0.000;MLEAC=2;MLEAF=1.00;MQ=43.88;QD=27.94;SOR=0.859	GT:AD:DP:GQ:PL	1/1:0,63:63:99:2807,190,0
3L	6470140	.	G	GC	2769.73	.	AC=2;AF=1.00;AN=2;DP=62;ExcessHet=3.0103;FS=0.000;MLEAC=2;MLEAF=1.00;MQ=43.87;QD=34.32;SOR=0.826	GT:AD:DP:GQ:PL	1/1:0,62:62:99:2807,190,0
3L	6470332	.	G	GT,GTT	811.73	.	AC=1,1;AF=0.500,0.500;AN=2;DP=43;ExcessHet=3.0103;FS=0.000;MLEAC=1,1;MLEAF=0.500,0.500;MQ=43.47;QD=21.94;SOR=0.760	GT:AD:DP:GQ:PL	1/2:0,21,16:37:99:849,304,194,384,0,343
3L	6470390	.	T	G	289.77	.	AC=1;AF=0.500;AN=2;BaseQRankSum=0.015;ClippingRankSum=0.000;DP=39;ExcessHet=3.0103;FS=0.000;MLEAC=1;MLEAF=0.500;MQ=44.00;MQRankSum=0.000;QD=7.43;ReadPosRankSum=-0.185;SOR=0.675	GT:AD:DP:GQ:PL	0/1:22,17:39:99:318,0,459
3L	6470525	.	T	A	299.77	.	AC=1;AF=0.500;AN=2;BaseQRankSum=0.929;ClippingRankSum=0.000;DP=62;ExcessHet=3.0103;FS=0.000;MLEAC=1;MLEAF=0.500;MQ=43.74;MQRankSum=0.509;QD=4.83;ReadPosRankSum=0.117;SOR=0.813	GT:AD:DP:GQ:PL	0/1:44,18:62:99:328,0,1032
3L	6470544	.	TG	T	335.73	.	AC=1;AF=0.500;AN=2;BaseQRankSum=1.559;ClippingRankSum=0.000;DP=61;ExcessHet=3.0103;FS=2.382;MLEAC=1;MLEAF=0.500;MQ=43.77;MQRankSum=0.258;QD=5.50;ReadPosRankSum=0.364;SOR=1.118	GT:AD:DP:GQ:PL	0/1:43,18:61:99:373,0,1102
3L	6470596	.	T	G	240.77	.	AC=1;AF=0.500;AN=2;BaseQRankSum=-2.153;ClippingRankSum=0.000;DP=57;ExcessHet=3.0103;FS=0.000;MLEAC=1;MLEAF=0.500;MQ=43.75;MQRankSum=0.201;QD=4.22;ReadPosRankSum=1.209;SOR=0.593	GT:AD:DP:GQ:PL	0/1:41,16:57:99:269,0,985
3L	6470834	.	T	TTTGGC	763.73	.	AC=1;AF=0.500;AN=2;BaseQRankSum=-0.164;ClippingRankSum=0.000;DP=69;ExcessHet=3.0103;FS=2.175;MLEAC=1;MLEAF=0.500;MQ=43.89;MQRankSum=-3.077;QD=11.07;ReadPosRankSum=0.026;SOR=1.014	GT:AD:DP:GQ:PL	0/1:48,21:69:99:801,0,2843
3L	6470954	.	T	TA	565.73	.	AC=1;AF=0.500;AN=2;BaseQRankSum=-0.910;ClippingRankSum=0.000;DP=52;ExcessHet=3.0103;FS=4.810;MLEAC=1;MLEAF=0.500;MQ=44.00;MQRankSum=0.000;QD=11.55;ReadPosRankSum=-0.147;SOR=0.799	GT:AD:DP:GQ:PL	0/1:13,36:49:99:603,0,113
3L	6471034	.	A	G	342.77	.	AC=1;AF=0.500;AN=2;BaseQRankSum=-0.696;ClippingRankSum=0.000;DP=41;ExcessHet=3.0103;FS=0.000;MLEAC=1;MLEAF=0.500;MQ=43.90;MQRankSum=-2.149;QD=8.57;ReadPosRankSum=-0.903;SOR=0.467	GT:AD:DP:GQ:PL	0/1:28,12:40:99:371,0,1071
3L	6471056	.	T	G	253.77	.	AC=1;AF=0.500;AN=2;BaseQRankSum=-2.519;ClippingRankSum=0.000;DP=42;ExcessHet=3.0103;FS=1.596;MLEAC=1;MLEAF=0.500;MQ=43.91;MQRankSum=-2.658;QD=6.19;ReadPosRankSum=1.513;SOR=1.136	GT:AD:DP:GQ:PL	0/1:32,9:41:99:282,0,1193
3L	6471093	.	T	A	430.77	.	AC=1;AF=0.500;AN=2;BaseQRankSum=0.350;ClippingRankSum=0.000;DP=40;ExcessHet=3.0103;FS=3.133;MLEAC=1;MLEAF=0.500;MQ=43.80;MQRankSum=-3.351;QD=10.77;ReadPosRankSum=-0.637;SOR=1.292	GT:AD:DP:GQ:PL	0/1:29,11:40:99:459,0,1127
3L	6471101	.	A	ATGATTAGACT	424.73	.	AC=1;AF=0.500;AN=2;BaseQRankSum=0.741;ClippingRankSum=0.000;DP=39;ExcessHet=3.0103;FS=0.000;MLEAC=1;MLEAF=0.500;MQ=43.80;MQRankSum=-2.919;QD=10.89;ReadPosRankSum=-2.028;SOR=0.818	GT:AD:DP:GQ:PL	0/1:26,13:39:99:462,0,1114
3L	6471118	.	G	T	414.77	.	AC=1;AF=0.500;AN=2;BaseQRankSum=0.600;ClippingRankSum=0.000;DP=42;ExcessHet=3.0103;FS=1.321;MLEAC=1;MLEAF=0.500;MQ=43.81;MQRankSum=-3.076;QD=9.88;ReadPosRankSum=-1.429;SOR=0.419	GT:AD:DP:GQ:PL	0/1:29,13:42:99:443,0,1179
3L	6471119	.	C	T	1120.77	.	AC=1;AF=0.500;AN=2;BaseQRankSum=1.464;ClippingRankSum=0.000;DP=42;ExcessHet=3.0103;FS=1.321;MLEAC=1;MLEAF=0.500;MQ=43.81;MQRankSum=3.130;QD=26.68;ReadPosRankSum=1.443;SOR=1.071	GT:AD:DP:GQ:PL	0/1:13,29:42:99:1149,0,459
3L	6471134	.	G	A	1063.77	.	AC=1;AF=0.500;AN=2;BaseQRankSum=2.597;ClippingRankSum=0.000;DP=41;ExcessHet=3.0103;FS=2.906;MLEAC=1;MLEAF=0.500;MQ=43.86;MQRankSum=2.498;QD=25.95;ReadPosRankSum=1.472;SOR=1.302	GT:AD:DP:GQ:PL	0/1:14,27:41:99:1092,0,489
3L	6471144	.	C	T	215.77	.	AC=1;AF=0.500;AN=2;BaseQRankSum=0.607;ClippingRankSum=0.000;DP=39;ExcessHet=3.0103;FS=7.469;MLEAC=1;MLEAF=0.500;MQ=43.85;MQRankSum=-2.346;QD=5.53;ReadPosRankSum=-0.908;SOR=0.643	GT:AD:DP:GQ:PL	0/1:25,14:39:99:244,0,1030
3L	6471193	.	C	T	1880.77	.	AC=2;AF=1.00;AN=2;DP=45;ExcessHet=3.0103;FS=0.000;MLEAC=2;MLEAF=1.00;MQ=43.91;QD=32.61;SOR=0.737	GT:AD:DP:GQ:PL	1/1:0,45:45:99:1909,135,0
3L	6471208	.	G	A	1799.77	.	AC=2;AF=1.00;AN=2;DP=43;ExcessHet=3.0103;FS=0.000;MLEAC=2;MLEAF=1.00;MQ=43.91;QD=32.44;SOR=0.739	GT:AD:DP:GQ:PL	1/1:0,43:43:99:1828,129,0
3L	6471285	.	T	C	1107.77	.	AC=2;AF=1.00;AN=2;DP=44;ExcessHet=3.0103;FS=0.000;MLEAC=2;MLEAF=1.00;MQ=43.91;QD=25.18;SOR=0.693	GT:AD:DP:GQ:PL	1/1:0,44:44:99:1136,131,0
3L	6471358	.	G	A	289.77	.	AC=1;AF=0.500;AN=2;BaseQRankSum=2.290;ClippingRankSum=0.000;DP=40;ExcessHet=3.0103;FS=4.702;MLEAC=1;MLEAF=0.500;MQ=43.95;MQRankSum=-1.174;QD=7.24;ReadPosRankSum=-1.265;SOR=0.247	GT:AD:DP:GQ:PL	0/1:24,16:40:99:318,0,522
3L	6471459	.	C	A	291.77	.	AC=1;AF=0.500;AN=2;BaseQRankSum=0.568;ClippingRankSum=0.000;DP=46;ExcessHet=3.0103;FS=2.635;MLEAC=1;MLEAF=0.500;MQ=44.00;MQRankSum=0.000;QD=6.34;ReadPosRankSum=0.122;SOR=0.563	GT:AD:DP:GQ:PL	0/1:29,17:46:99:320,0,647
3L	6471920	.	A	C	1427.77	.	AC=1;AF=0.500;AN=2;BaseQRankSum=-2.669;ClippingRankSum=0.000;DP=55;ExcessHet=3.0103;FS=8.421;MLEAC=1;MLEAF=0.500;MQ=43.96;MQRankSum=1.472;QD=25.96;ReadPosRankSum=0.297;SOR=1.541	GT:AD:DP:GQ:PL	0/1:18,37:55:99:1456,0,674
3L	6471944	.	G	A	1417.77	.	AC=1;AF=0.500;AN=2;BaseQRankSum=1.083;ClippingRankSum=0.000;DP=58;ExcessHet=3.0103;FS=3.855;MLEAC=1;MLEAF=0.500;MQ=43.93;MQRankSum=0.327;QD=24.44;ReadPosRankSum=0.167;SOR=1.362	GT:AD:DP:GQ:PL	0/1:23,35:58:99:1446,0,854
3L	6471959	.	G	A	1314.77	.	AC=1;AF=0.500;AN=2;BaseQRankSum=1.211;ClippingRankSum=0.000;DP=59;ExcessHet=3.0103;FS=0.000;MLEAC=1;MLEAF=0.500;MQ=43.93;MQRankSum=0.347;QD=22.28;ReadPosRankSum=-0.878;SOR=0.833	GT:AD:DP:GQ:PL	0/1:23,36:59:99:1343,0,854
3L	6471987	.	C	G	1290.77	.	AC=1;AF=0.500;AN=2;BaseQRankSum=0.110;ClippingRankSum=0.000;DP=56;ExcessHet=3.0103;FS=1.048;MLEAC=1;MLEAF=0.500;MQ=43.97;MQRankSum=1.280;QD=23.05;ReadPosRankSum=-1.292;SOR=0.941	GT:AD:DP:GQ:PL	0/1:22,34:56:99:1319,0,797
3L	6472000	.	G	T	1319.77	.	AC=1;AF=0.500;AN=2;BaseQRankSum=0.130;ClippingRankSum=0.000;DP=55;ExcessHet=3.0103;FS=0.000;MLEAC=1;MLEAF=0.500;MQ=43.96;MQRankSum=1.310;QD=24.00;ReadPosRankSum=-1.231;SOR=0.839	GT:AD:DP:GQ:PL	0/1:21,34:55:99:1348,0,779
3L	6472010	.	T	C	1363.77	.	AC=1;AF=0.500;AN=2;BaseQRankSum=1.652;ClippingRankSum=0.000;DP=61;ExcessHet=3.0103;FS=0.000;MLEAC=1;MLEAF=0.500;MQ=43.97;MQRankSum=1.233;QD=22.36;ReadPosRankSum=-0.037;SOR=0.681	GT:AD:DP:GQ:PL	0/1:25,36:61:99:1392,0,873
3L	6472060	.	C	A	1669.77	.	AC=2;AF=1.00;AN=2;DP=62;ExcessHet=3.0103;FS=0.000;MLEAC=2;MLEAF=1.00;MQ=44.00;QD=26.93;SOR=0.899	GT:AD:DP:GQ:PL	1/1:0,62:62:99:1698,185,0
3L	6472291	.	C	T	471.77	.	AC=1;AF=0.500;AN=2;BaseQRankSum=1.078;ClippingRankSum=0.000;DP=46;ExcessHet=3.0103;FS=0.000;MLEAC=1;MLEAF=0.500;MQ=43.96;MQRankSum=-0.833;QD=10.26;ReadPosRankSum=-0.064;SOR=0.693	GT:AD:DP:GQ:PL	0/1:20,26:46:99:500,0,362
3L	6472442	.	GA	G	539.73	.	AC=1;AF=0.500;AN=2;BaseQRankSum=-0.157;ClippingRankSum=0.000;DP=51;ExcessHet=3.0103;FS=6.290;MLEAC=1;MLEAF=0.500;MQ=43.96;MQRankSum=-0.720;QD=11.01;ReadPosRankSum=1.276;SOR=0.548	GT:AD:DP:GQ:PL	0/1:18,31:49:99:577,0,302
3L	6472586	.	T	G	1327.77	.	AC=2;AF=1.00;AN=2;DP=49;ExcessHet=3.0103;FS=0.000;MLEAC=2;MLEAF=1.00;MQ=44.00;QD=27.10;SOR=1.911	GT:AD:DP:GQ:PL	1/1:0,49:49:99:1356,147,0
3L	6472663	.	T	A	209.77	.	AC=1;AF=0.500;AN=2;BaseQRankSum=-0.973;ClippingRankSum=0.000;DP=67;ExcessHet=3.0103;FS=17.322;MLEAC=1;MLEAF=0.500;MQ=44.00;MQRankSum=0.000;QD=3.13;ReadPosRankSum=-0.253;SOR=3.086	GT:AD:DP:GQ:PL	0/1:50,17:67:99:238,0,1206
3L	6472789	.	T	A	228.77	.	AC=1;AF=0.500;AN=2;BaseQRankSum=0.782;ClippingRankSum=0.000;DP=49;ExcessHet=3.0103;FS=2.692;MLEAC=1;MLEAF=0.500;MQ=44.00;MQRankSum=0.000;QD=4.67;ReadPosRankSum=-1.087;SOR=1.044	GT:AD:DP:GQ:PL	0/1:34,15:49:99:257,0,804
3L	6472838	.	TCA	T	1273.73	.	AC=1;AF=0.500;AN=2;BaseQRankSum=-0.119;ClippingRankSum=0.000;DP=48;ExcessHet=3.0103;FS=0.000;MLEAC=1;MLEAF=0.500;MQ=44.00;MQRankSum=0.000;QD=27.10;ReadPosRankSum=0.255;SOR=0.872	GT:AD:DP:GQ:PL	0/1:17,30:47:99:1311,0,615
3L	6472840	.	A	ATTG	1273.73	.	AC=1;AF=0.500;AN=2;BaseQRankSum=0.098;ClippingRankSum=0.000;DP=47;ExcessHet=3.0103;FS=0.000;MLEAC=1;MLEAF=0.500;MQ=44.00;MQRankSum=0.000;QD=27.10;ReadPosRankSum=0.011;SOR=0.872	GT:AD:DP:GQ:PL	0/1:17,30:47:99:1311,0,615
3L	6472920	.	G	A	722.77	.	AC=1;AF=0.500;AN=2;BaseQRankSum=0.239;ClippingRankSum=0.000;DP=58;ExcessHet=3.0103;FS=5.911;MLEAC=1;MLEAF=0.500;MQ=43.93;MQRankSum=-1.800;QD=12.46;ReadPosRankSum=-0.826;SOR=1.574	GT:AD:DP:GQ:PL	0/1:36,22:58:99:751,0,1472
3L	6472936	.	G	T	772.77	.	AC=1;AF=0.500;AN=2;BaseQRankSum=0.273;ClippingRankSum=0.000;DP=61;ExcessHet=3.0103;FS=7.629;MLEAC=1;MLEAF=0.500;MQ=43.87;MQRankSum=-0.655;QD=12.67;ReadPosRankSum=-0.524;SOR=1.828	GT:AD:DP:GQ:PL	0/1:40,21:61:99:801,0,1610
3L	6472950	.	T	A	725.77	.	AC=1;AF=0.500;AN=2;BaseQRankSum=1.014;ClippingRankSum=0.000;DP=61;ExcessHet=3.0103;FS=5.509;MLEAC=1;MLEAF=0.500;MQ=43.87;MQRankSum=-0.734;QD=11.90;ReadPosRankSum=0.046;SOR=1.380	GT:AD:DP:GQ:PL	0/1:41,20:61:99:754,0,1629
3L	6472990	.	C	CCTGGA	549.73	.	AC=1;AF=0.500;AN=2;BaseQRankSum=-0.192;ClippingRankSum=0.000;DP=60;ExcessHet=3.0103;FS=1.137;MLEAC=1;MLEAF=0.500;MQ=43.87;MQRankSum=-1.011;QD=9.48;ReadPosRankSum=0.592;SOR=0.874	GT:AD:DP:GQ:PL	0/1:42,16:58:99:587,0,1700
3L	6473076	.	A	T	298.77	.	AC=1;AF=0.500;AN=2;BaseQRankSum=-0.108;ClippingRankSum=0.000;DP=50;ExcessHet=3.0103;FS=0.000;MLEAC=1;MLEAF=0.500;MQ=43.84;MQRankSum=-2.402;QD=6.10;ReadPosRankSum=-0.184;SOR=0.779	GT:AD:DP:GQ:PL	0/1:32,17:49:99:327,0,736
3L	6473325	.	CA	C	782.73	.	AC=2;AF=1.00;AN=2;DP=43;ExcessHet=3.0103;FS=0.000;MLEAC=2;MLEAF=1.00;MQ=43.95;QD=19.57;SOR=1.445	GT:AD:DP:GQ:PL	1/1:0,40:40:99:820,119,0
3L	6474079	.	A	G	1594.77	.	AC=2;AF=1.00;AN=2;DP=59;ExcessHet=3.0103;FS=0.000;MLEAC=2;MLEAF=1.00;MQ=44.00;QD=27.03;SOR=1.421	GT:AD:DP:GQ:PL	1/1:0,59:59:99:1623,176,0
3L	6474346	.	C	CA	217.73	.	AC=1;AF=0.500;AN=2;BaseQRankSum=-1.113;ClippingRankSum=0.000;DP=70;ExcessHet=3.0103;FS=3.668;MLEAC=1;MLEAF=0.500;MQ=44.00;MQRankSum=0.000;QD=3.16;ReadPosRankSum=1.501;SOR=0.491	GT:AD:DP:GQ:PL	0/1:48,21:69:99:255,0,828
3L	6476078	.	A	AAGCTACCAC	1221.73	.	AC=1;AF=0.500;AN=2;BaseQRankSum=-0.414;ClippingRankSum=0.000;DP=62;ExcessHet=3.0103;FS=7.156;MLEAC=1;MLEAF=0.500;MQ=43.76;MQRankSum=1.501;QD=21.06;ReadPosRankSum=0.841;SOR=0.223	GT:AD:DP:GQ:PL	0/1:28,30:58:99:1259,0,2751
3L	6476210	.	A	G	1836.77	.	AC=1;AF=0.500;AN=2;BaseQRankSum=-0.474;ClippingRankSum=0.000;DP=71;ExcessHet=3.0103;FS=3.490;MLEAC=1;MLEAF=0.500;MQ=43.97;MQRankSum=-0.708;QD=25.87;ReadPosRankSum=0.124;SOR=0.346	GT:AD:DP:GQ:PL	0/1:25,46:71:99:1865,0,1147
3L	6476214	.	C	G	1862.77	.	AC=1;AF=0.500;AN=2;BaseQRankSum=0.219;ClippingRankSum=0.000;DP=78;ExcessHet=3.0103;FS=0.902;MLEAC=1;MLEAF=0.500;MQ=43.97;MQRankSum=-0.743;QD=23.88;ReadPosRankSum=1.233;SOR=0.527	GT:AD:DP:GQ:PL	0/1:29,49:78:99:1891,0,1230
3L	6476332	.	CAT	C	1320.73	.	AC=1;AF=0.500;AN=2;BaseQRankSum=-0.432;ClippingRankSum=0.000;DP=68;ExcessHet=3.0103;FS=0.995;MLEAC=1;MLEAF=0.500;MQ=44.00;MQRankSum=0.000;QD=20.64;ReadPosRankSum=0.518;SOR=0.536	GT:AD:DP:GQ:PL	0/1:23,41:64:99:1358,0,662
3L	6476364	.	C	A	1056.77	.	AC=1;AF=0.500;AN=2;BaseQRankSum=0.832;ClippingRankSum=0.000;DP=73;ExcessHet=3.0103;FS=0.000;MLEAC=1;MLEAF=0.500;MQ=43.97;MQRankSum=-0.700;QD=14.68;ReadPosRankSum=0.812;SOR=0.675	GT:AD:DP:GQ:PL	0/1:25,47:72:99:1085,0,447
3L	6476494	.	CT	C	330.73	.	AC=1;AF=0.500;AN=2;BaseQRankSum=0.979;ClippingRankSum=0.000;DP=55;ExcessHet=3.0103;FS=16.995;MLEAC=1;MLEAF=0.500;MQ=43.96;MQRankSum=0.000;QD=7.04;ReadPosRankSum=1.269;SOR=1.792	GT:AD:DP:GQ:PL	0/1:22,25:47:99:368,0,337
3L	6476515	.	G	GT	445.73	.	AC=1;AF=0.500;AN=2;BaseQRankSum=0.035;ClippingRankSum=0.000;DP=51;ExcessHet=3.0103;FS=8.524;MLEAC=1;MLEAF=0.500;MQ=44.00;MQRankSum=0.000;QD=9.69;ReadPosRankSum=1.749;SOR=0.693	GT:AD:DP:GQ:PL	0/1:18,28:46:99:483,0,231
3L	6476992	.	T	C	775.77	.	AC=1;AF=0.500;AN=2;BaseQRankSum=0.342;ClippingRankSum=0.000;DP=56;ExcessHet=3.0103;FS=1.075;MLEAC=1;MLEAF=0.500;MQ=43.53;MQRankSum=-1.052;QD=14.10;ReadPosRankSum=-2.120;SOR=0.509	GT:AD:DP:GQ:PL	0/1:20,35:55:99:804,0,381
3L	6477190	.	C	T	502.77	.	AC=1;AF=0.500;AN=2;BaseQRankSum=1.335;ClippingRankSum=0.000;DP=51;ExcessHet=3.0103;FS=1.083;MLEAC=1;MLEAF=0.500;MQ=44.00;MQRankSum=0.000;QD=9.86;ReadPosRankSum=-0.507;SOR=0.503	GT:AD:DP:GQ:PL	0/1:26,25:51:99:531,0,478
3L	6477677	.	A	G	1370.77	.	AC=2;AF=1.00;AN=2;DP=57;ExcessHet=3.0103;FS=0.000;MLEAC=2;MLEAF=1.00;MQ=43.93;QD=24.92;SOR=1.877	GT:AD:DP:GQ:PL	1/1:0,55:55:99:1399,163,0
3L	6477737	.	A	G	1026.77	.	AC=1;AF=0.500;AN=2;BaseQRankSum=-3.322;ClippingRankSum=0.000;DP=61;ExcessHet=3.0103;FS=4.599;MLEAC=1;MLEAF=0.500;MQ=43.94;MQRankSum=-0.721;QD=17.11;ReadPosRankSum=0.803;SOR=0.799	GT:AD:DP:GQ:PL	0/1:13,47:60:99:1055,0,183
3L	6477918	.	A	G	1566.77	.	AC=2;AF=1.00;AN=2;DP=64;ExcessHet=3.0103;FS=0.000;MLEAC=2;MLEAF=1.00;MQ=43.89;QD=25.68;SOR=1.197	GT:AD:DP:GQ:PL	1/1:0,61:61:99:1595,181,0
3L	6478012	.	TATGGTGG	T	586.73	.	AC=1;AF=0.500;AN=2;BaseQRankSum=-1.235;ClippingRankSum=0.000;DP=58;ExcessHet=3.0103;FS=1.108;MLEAC=1;MLEAF=0.500;MQ=43.83;MQRankSum=-3.398;QD=10.29;ReadPosRankSum=-1.615;SOR=0.881	GT:AD:DP:GQ:PL	0/1:39,18:57:99:624,0,1744
3L	6478036	.	A	T	589.77	.	AC=1;AF=0.500;AN=2;BaseQRankSum=-1.531;ClippingRankSum=0.000;DP=52;ExcessHet=3.0103;FS=4.180;MLEAC=1;MLEAF=0.500;MQ=43.81;MQRankSum=-3.182;QD=11.34;ReadPosRankSum=-0.337;SOR=1.329	GT:AD:DP:GQ:PL	0/1:34,18:52:99:618,0,1553
3L	6478083	.	C	T	630.77	.	AC=1;AF=0.500;AN=2;BaseQRankSum=0.221;ClippingRankSum=0.000;DP=43;ExcessHet=3.0103;FS=0.000;MLEAC=1;MLEAF=0.500;MQ=43.91;MQRankSum=-1.736;QD=14.67;ReadPosRankSum=1.391;SOR=0.506	GT:AD:DP:GQ:PL	0/1:26,17:43:99:659,0,1105
3L	6478085	.	A	T	630.77	.	AC=1;AF=0.500;AN=2;BaseQRankSum=-2.232;ClippingRankSum=0.000;DP=43;ExcessHet=3.0103;FS=0.000;MLEAC=1;MLEAF=0.500;MQ=43.91;MQRankSum=-1.653;QD=14.67;ReadPosRankSum=0.887;SOR=0.622	GT:AD:DP:GQ:PL	0/1:25,18:43:99:659,0,1105
3L	6478341	.	C	G	293.77	.	AC=1;AF=0.500;AN=2;BaseQRankSum=-1.314;ClippingRankSum=0.000;DP=56;ExcessHet=3.0103;FS=1.085;MLEAC=1;MLEAF=0.500;MQ=43.79;MQRankSum=-0.845;QD=5.25;ReadPosRankSum=0.966;SOR=0.914	GT:AD:DP:GQ:PL	0/1:38,18:56:99:322,0,884
3L	6478449	.	T	C	251.77	.	AC=1;AF=0.500;AN=2;BaseQRankSum=-1.846;ClippingRankSum=0.000;DP=52;ExcessHet=3.0103;FS=4.235;MLEAC=1;MLEAF=0.500;MQ=43.85;MQRankSum=-0.475;QD=4.94;ReadPosRankSum=0.167;SOR=0.494	GT:AD:DP:GQ:PL	0/1:34,17:51:99:280,0,770
3L	6478541	.	G	A	614.77	.	AC=1;AF=0.500;AN=2;BaseQRankSum=0.827;ClippingRankSum=0.000;DP=43;ExcessHet=3.0103;FS=0.000;MLEAC=1;MLEAF=0.500;MQ=43.91;MQRankSum=-0.657;QD=14.64;ReadPosRankSum=-0.251;SOR=0.754	GT:AD:DP:GQ:PL	0/1:14,28:42:99:643,0,250
3L	6478654	.	T	G	482.77	.	AC=1;AF=0.500;AN=2;BaseQRankSum=-1.484;ClippingRankSum=0.000;DP=39;ExcessHet=3.0103;FS=0.000;MLEAC=1;MLEAF=0.500;MQ=44.00;MQRankSum=0.000;QD=12.38;ReadPosRankSum=0.192;SOR=0.711	GT:AD:DP:GQ:PL	0/1:16,23:39:99:511,0,328
3L	6479074	.	A	G	1563.77	.	AC=2;AF=1.00;AN=2;DP=62;ExcessHet=3.0103;FS=0.000;MLEAC=2;MLEAF=1.00;MQ=44.00;QD=26.50;SOR=1.034	GT:AD:DP:GQ:PL	1/1:0,59:59:99:1592,176,0
3L	6479091	.	C	G	1554.77	.	AC=2;AF=1.00;AN=2;DP=62;ExcessHet=3.0103;FS=0.000;MLEAC=2;MLEAF=1.00;MQ=44.00;QD=26.35;SOR=1.123	GT:AD:DP:GQ:PL	1/1:0,59:59:99:1583,177,0
3L	6479153	.	A	C	1725.77	.	AC=2;AF=1.00;AN=2;DP=67;ExcessHet=3.0103;FS=0.000;MLEAC=2;MLEAF=1.00;MQ=44.00;QD=26.15;SOR=0.957	GT:AD:DP:GQ:PL	1/1:0,66:66:99:1754,197,0
3L	6479296	.	C	CAA	1483.73	.	AC=2;AF=1.00;AN=2;DP=56;ExcessHet=3.0103;FS=0.000;MLEAC=2;MLEAF=1.00;MQ=44.00;QD=30.28;SOR=0.866	GT:AD:DP:GQ:PL	1/1:0,49:49:99:1521,146,0
3L	6479440	.	A	G	1793.77	.	AC=2;AF=1.00;AN=2;DP=66;ExcessHet=3.0103;FS=0.000;MLEAC=2;MLEAF=1.00;MQ=43.60;QD=27.60;SOR=1.000	GT:AD:DP:GQ:PL	1/1:0,65:65:99:1822,195,0
3L	6479483	.	C	T	1818.77	.	AC=2;AF=1.00;AN=2;DP=69;ExcessHet=3.0103;FS=0.000;MLEAC=2;MLEAF=1.00;MQ=44.00;QD=26.75;SOR=1.098	GT:AD:DP:GQ:PL	1/1:0,68:68:99:1847,204,0
3L	6479774	.	G	A	357.77	.	AC=1;AF=0.500;AN=2;BaseQRankSum=2.451;ClippingRankSum=0.000;DP=58;ExcessHet=3.0103;FS=0.000;MLEAC=1;MLEAF=0.500;MQ=43.75;MQRankSum=1.075;QD=6.28;ReadPosRankSum=1.641;SOR=0.722	GT:AD:DP:GQ:PL	0/1:37,20:57:99:386,0,771
3L	6479846	.	C	G	295.77	.	AC=1;AF=0.500;AN=2;BaseQRankSum=-0.301;ClippingRankSum=0.000;DP=49;ExcessHet=3.0103;FS=2.621;MLEAC=1;MLEAF=0.500;MQ=44.00;MQRankSum=0.000;QD=6.16;ReadPosRankSum=0.237;SOR=0.950	GT:AD:DP:GQ:PL	0/1:31,17:48:99:324,0,752
3L	6480135	.	A	C	1181.77	.	AC=2;AF=1.00;AN=2;DP=45;ExcessHet=3.0103;FS=0.000;MLEAC=2;MLEAF=1.00;MQ=43.63;QD=26.26;SOR=0.929	GT:AD:DP:GQ:PL	1/1:0,45:45:99:1210,134,0
3L	6480997	.	G	A	819.77	.	AC=1;AF=0.500;AN=2;BaseQRankSum=2.123;ClippingRankSum=0.000;DP=55;ExcessHet=3.0103;FS=3.822;MLEAC=1;MLEAF=0.500;MQ=43.93;MQRankSum=-1.052;QD=14.90;ReadPosRankSum=-0.801;SOR=0.883	GT:AD:DP:GQ:PL	0/1:20,35:55:99:848,0,367
3L	6481090	.	A	AT	434.73	.	AC=1;AF=0.500;AN=2;BaseQRankSum=-1.246;ClippingRankSum=0.000;DP=52;ExcessHet=3.0103;FS=2.365;MLEAC=1;MLEAF=0.500;MQ=43.92;MQRankSum=-0.113;QD=8.52;ReadPosRankSum=1.546;SOR=1.047	GT:AD:DP:GQ:PL	0/1:28,23:51:99:472,0,602
3L	6481345	.	C	CTT	683.73	.	AC=1;AF=0.500;AN=2;BaseQRankSum=-0.024;ClippingRankSum=0.000;DP=51;ExcessHet=3.0103;FS=0.000;MLEAC=1;MLEAF=0.500;MQ=43.96;MQRankSum=-0.757;QD=14.86;ReadPosRankSum=-0.372;SOR=0.565	GT:AD:DP:GQ:PL	0/1:18,28:46:99:721,0,420
3L	6481409	.	T	TG	508.73	.	AC=1;AF=0.500;AN=2;BaseQRankSum=-2.599;ClippingRankSum=0.000;DP=39;ExcessHet=3.0103;FS=1.450;MLEAC=1;MLEAF=0.500;MQ=44.00;MQRankSum=0.000;QD=13.75;ReadPosRankSum=-0.552;SOR=1.179	GT:AD:DP:GQ:PL	0/1:12,25:37:99:546,0,186
3L	6481438	.	T	C	760.77	.	AC=1;AF=0.500;AN=2;BaseQRankSum=-0.689;ClippingRankSum=0.000;DP=45;ExcessHet=3.0103;FS=3.142;MLEAC=1;MLEAF=0.500;MQ=44.00;MQRankSum=0.000;QD=16.91;ReadPosRankSum=-0.370;SOR=1.164	GT:AD:DP:GQ:PL	0/1:11,34:45:99:789,0,176
3L	6481556	.	C	A	1375.77	.	AC=1;AF=0.500;AN=2;BaseQRankSum=3.251;ClippingRankSum=0.000;DP=77;ExcessHet=3.0103;FS=10.335;MLEAC=1;MLEAF=0.500;MQ=43.95;MQRankSum=-0.735;QD=17.87;ReadPosRankSum=0.185;SOR=1.780	GT:AD:DP:GQ:PL	0/1:17,60:77:99:1404,0,174
3L	6481594	.	GT	G	2100.73	.	AC=1;AF=0.500;AN=2;BaseQRankSum=-0.875;ClippingRankSum=0.000;DP=72;ExcessHet=3.0103;FS=3.786;MLEAC=1;MLEAF=0.500;MQ=43.97;MQRankSum=-0.556;QD=30.01;ReadPosRankSum=0.343;SOR=1.244	GT:AD:DP:GQ:PL	0/1:18,52:70:99:2138,0,625
3L	6481604	.	C	A	2130.77	.	AC=1;AF=0.500;AN=2;BaseQRankSum=0.703;ClippingRankSum=0.000;DP=73;ExcessHet=3.0103;FS=2.318;MLEAC=1;MLEAF=0.500;MQ=43.97;MQRankSum=-0.562;QD=29.19;ReadPosRankSum=-0.025;SOR=1.193	GT:AD:DP:GQ:PL	0/1:19,54:73:99:2159,0,647
3L	6481725	.	G	A	1299.77	.	AC=1;AF=0.500;AN=2;BaseQRankSum=0.551;ClippingRankSum=0.000;DP=79;ExcessHet=3.0103;FS=10.487;MLEAC=1;MLEAF=0.500;MQ=43.94;MQRankSum=-0.892;QD=16.45;ReadPosRankSum=-0.729;SOR=1.015	GT:AD:DP:GQ:PL	0/1:23,56:79:99:1328,0,369
3L	6481760	.	T	C	2269.77	.	AC=1;AF=0.500;AN=2;BaseQRankSum=-2.390;ClippingRankSum=0.000;DP=82;ExcessHet=3.0103;FS=6.324;MLEAC=1;MLEAF=0.500;MQ=43.78;MQRankSum=-1.112;QD=27.68;ReadPosRankSum=0.275;SOR=0.810	GT:AD:DP:GQ:PL	0/1:24,58:82:99:2298,0,970
3L	6481783	.	T	TA	2399.73	.	AC=1;AF=0.500;AN=2;BaseQRankSum=-2.937;ClippingRankSum=0.000;DP=83;ExcessHet=3.0103;FS=4.673;MLEAC=1;MLEAF=0.500;MQ=43.78;MQRankSum=-1.136;QD=28.91;ReadPosRankSum=1.286;SOR=0.854	GT:AD:DP:GQ:PL	0/1:25,58:83:99:2437,0,1064
3L	6481790	.	G	C	2313.77	.	AC=1;AF=0.500;AN=2;BaseQRankSum=-0.230;ClippingRankSum=0.000;DP=81;ExcessHet=3.0103;FS=8.436;MLEAC=1;MLEAF=0.500;MQ=43.78;MQRankSum=-1.122;QD=28.57;ReadPosRankSum=1.087;SOR=0.807	GT:AD:DP:GQ:PL	0/1:24,57:81:99:2342,0,1009
3L	6481846	.	G	T	1966.77	.	AC=1;AF=0.500;AN=2;BaseQRankSum=1.770;ClippingRankSum=0.000;DP=72;ExcessHet=3.0103;FS=5.455;MLEAC=1;MLEAF=0.500;MQ=43.96;MQRankSum=-0.567;QD=27.32;ReadPosRankSum=0.077;SOR=0.598	GT:AD:DP:GQ:PL	0/1:19,53:72:99:1995,0,660
3L	6481868	.	T	C	1810.77	.	AC=1;AF=0.500;AN=2;BaseQRankSum=1.275;ClippingRankSum=0.000;DP=70;ExcessHet=3.0103;FS=0.961;MLEAC=1;MLEAF=0.500;MQ=43.96;MQRankSum=-0.692;QD=25.87;ReadPosRankSum=1.489;SOR=0.650	GT:AD:DP:GQ:PL	0/1:24,46:70:99:1839,0,753
3L	6482014	.	G	A	1041.77	.	AC=1;AF=0.500;AN=2;BaseQRankSum=0.738;ClippingRankSum=0.000;DP=79;ExcessHet=3.0103;FS=0.000;MLEAC=1;MLEAF=0.500;MQ=43.82;MQRankSum=2.186;QD=13.19;ReadPosRankSum=-0.847;SOR=0.798	GT:AD:DP:GQ:PL	0/1:32,47:79:99:1070,0,629
3L	6482069	.	T	G	1000.77	.	AC=1;AF=0.500;AN=2;BaseQRankSum=-1.400;ClippingRankSum=0.000;DP=74;ExcessHet=3.0103;FS=4.756;MLEAC=1;MLEAF=0.500;MQ=43.70;MQRankSum=2.520;QD=13.90;ReadPosRankSum=-0.381;SOR=0.997	GT:AD:DP:GQ:PL	0/1:26,46:72:99:1029,0,496
3L	6482123	.	A	G	1493.77	.	AC=1;AF=0.500;AN=2;BaseQRankSum=-1.824;ClippingRankSum=0.000;DP=63;ExcessHet=3.0103;FS=5.509;MLEAC=1;MLEAF=0.500;MQ=43.71;MQRankSum=1.916;QD=24.49;ReadPosRankSum=0.027;SOR=0.353	GT:AD:DP:GQ:PL	0/1:20,41:61:99:1522,0,679
3L	6482142	.	C	T	1547.77	.	AC=1;AF=0.500;AN=2;BaseQRankSum=3.114;ClippingRankSum=0.000;DP=58;ExcessHet=3.0103;FS=0.000;MLEAC=1;MLEAF=0.500;MQ=43.75;MQRankSum=1.557;QD=27.64;ReadPosRankSum=-1.205;SOR=0.573	GT:AD:DP:GQ:PL	0/1:16,40:56:99:1576,0,557
3L	6482258	.	AT	A	360.73	.	AC=1;AF=0.500;AN=2;BaseQRankSum=-0.284;ClippingRankSum=0.000;DP=59;ExcessHet=3.0103;FS=1.012;MLEAC=1;MLEAF=0.500;MQ=43.95;MQRankSum=1.053;QD=6.33;ReadPosRankSum=-0.288;SOR=0.903	GT:AD:DP:GQ:PL	0/1:28,29:57:99:398,0,2361
3L	6482272	.	A	AGC	1468.73	.	AC=1;AF=0.500;AN=2;BaseQRankSum=-0.867;ClippingRankSum=0.000;DP=60;ExcessHet=3.0103;FS=2.178;MLEAC=1;MLEAF=0.500;MQ=43.83;MQRankSum=0.291;QD=24.48;ReadPosRankSum=-1.593;SOR=1.003	GT:AD:DP:GQ:PL	0/1:24,36:60:99:1506,0,2093
3L	6482280	.	T	C	1445.77	.	AC=1;AF=0.500;AN=2;BaseQRankSum=-3.595;ClippingRankSum=0.000;DP=62;ExcessHet=3.0103;FS=3.512;MLEAC=1;MLEAF=0.500;MQ=43.84;MQRankSum=0.281;QD=23.32;ReadPosRankSum=-1.573;SOR=1.165	GT:AD:DP:GQ:PL	0/1:25,37:62:99:1474,0,2125
3L	6482458	.	A	T	465.77	.	AC=1;AF=0.500;AN=2;BaseQRankSum=-2.224;ClippingRankSum=0.000;DP=44;ExcessHet=3.0103;FS=6.587;MLEAC=1;MLEAF=0.500;MQ=44.00;MQRankSum=0.000;QD=10.83;ReadPosRankSum=-0.033;SOR=0.193	GT:AD:DP:GQ:PL	0/1:18,25:43:99:494,0,357
3L	6482478	.	T	A	1113.77	.	AC=2;AF=1.00;AN=2;DP=41;ExcessHet=3.0103;FS=0.000;MLEAC=2;MLEAF=1.00;MQ=44.00;QD=27.17;SOR=1.206	GT:AD:DP:GQ:PL	1/1:0,41:41:99:1142,123,0
3L	6482500	.	G	C	215.77	.	AC=1;AF=0.500;AN=2;BaseQRankSum=-0.102;ClippingRankSum=0.000;DP=34;ExcessHet=3.0103;FS=5.093;MLEAC=1;MLEAF=0.500;MQ=44.00;MQRankSum=0.000;QD=6.54;ReadPosRankSum=0.255;SOR=1.609	GT:AD:DP:GQ:PL	0/1:19,14:33:99:244,0,393
3L	6482509	.	C	T	1145.77	.	AC=2;AF=1.00;AN=2;DP=34;ExcessHet=3.0103;FS=0.000;MLEAC=2;MLEAF=1.00;MQ=44.00;QD=33.70;SOR=1.085	GT:AD:DP:GQ:PL	1/1:0,34:34:99:1174,102,0
3L	6482763	.	T	C	758.77	.	AC=1;AF=0.500;AN=2;BaseQRankSum=-1.097;ClippingRankSum=0.000;DP=49;ExcessHet=3.0103;FS=2.656;MLEAC=1;MLEAF=0.500;MQ=43.70;MQRankSum=2.183;QD=15.49;ReadPosRankSum=0.346;SOR=0.382	GT:AD:DP:GQ:PL	0/1:15,34:49:99:787,0,267
3L	6482948	.	C	A	1678.77	.	AC=1;AF=0.500;AN=2;BaseQRankSum=2.145;ClippingRankSum=0.000;DP=71;ExcessHet=3.0103;FS=3.406;MLEAC=1;MLEAF=0.500;MQ=43.97;MQRankSum=1.306;QD=23.64;ReadPosRankSum=-0.272;SOR=1.140	GT:AD:DP:GQ:PL	0/1:27,44:71:99:1707,0,1140
3L	6482955	.	G	A	1686.77	.	AC=1;AF=0.500;AN=2;BaseQRankSum=0.879;ClippingRankSum=0.000;DP=71;ExcessHet=3.0103;FS=2.089;MLEAC=1;MLEAF=0.500;MQ=43.97;MQRankSum=1.306;QD=23.76;ReadPosRankSum=0.433;SOR=1.012	GT:AD:DP:GQ:PL	0/1:27,44:71:99:1715,0,1167
3L	6482979	.	C	T	884.77	.	AC=1;AF=0.500;AN=2;BaseQRankSum=0.348;ClippingRankSum=0.000;DP=69;ExcessHet=3.0103;FS=2.129;MLEAC=1;MLEAF=0.500;MQ=44.00;MQRankSum=0.000;QD=13.01;ReadPosRankSum=1.062;SOR=1.078	GT:AD:DP:GQ:PL	0/1:25,43:68:99:913,0,470
3L	6482990	.	G	T	922.77	.	AC=1;AF=0.500;AN=2;BaseQRankSum=2.202;ClippingRankSum=0.000;DP=69;ExcessHet=3.0103;FS=0.000;MLEAC=1;MLEAF=0.500;MQ=44.00;MQRankSum=0.000;QD=13.37;ReadPosRankSum=1.473;SOR=0.762	GT:AD:DP:GQ:PL	0/1:27,42:69:99:951,0,529
3L	6483253	.	G	C	889.77	.	AC=1;AF=0.500;AN=2;BaseQRankSum=-0.030;ClippingRankSum=0.000;DP=64;ExcessHet=3.0103;FS=3.576;MLEAC=1;MLEAF=0.500;MQ=44.00;MQRankSum=0.000;QD=13.90;ReadPosRankSum=0.956;SOR=0.373	GT:AD:DP:GQ:PL	0/1:21,43:64:99:918,0,387
3L	6483602	.	A	G	1144.77	.	AC=1;AF=0.500;AN=2;BaseQRankSum=-1.484;ClippingRankSum=0.000;DP=73;ExcessHet=3.0103;FS=0.000;MLEAC=1;MLEAF=0.500;MQ=44.00;MQRankSum=0.000;QD=15.68;ReadPosRankSum=0.848;SOR=0.693	GT:AD:DP:GQ:PL	0/1:20,53:73:99:1173,0,317
3L	6483630	.	A	C	1936.77	.	AC=1;AF=0.500;AN=2;BaseQRankSum=-1.613;ClippingRankSum=0.000;DP=70;ExcessHet=3.0103;FS=5.142;MLEAC=1;MLEAF=0.500;MQ=44.00;MQRankSum=0.000;QD=27.67;ReadPosRankSum=1.369;SOR=0.846	GT:AD:DP:GQ:PL	0/1:21,49:70:99:1965,0,834
3L	6483631	.	T	A	1936.77	.	AC=1;AF=0.500;AN=2;BaseQRankSum=1.349;ClippingRankSum=0.000;DP=70;ExcessHet=3.0103;FS=5.142;MLEAC=1;MLEAF=0.500;MQ=44.00;MQRankSum=0.000;QD=27.67;ReadPosRankSum=0.870;SOR=0.846	GT:AD:DP:GQ:PL	0/1:21,49:70:99:1965,0,834
3L	6483909	.	AATCATCAAATTAATATTTGATACT	A	451.73	.	AC=1;AF=0.500;AN=2;BaseQRankSum=0.136;ClippingRankSum=0.000;DP=63;ExcessHet=3.0103;FS=6.104;MLEAC=1;MLEAF=0.500;MQ=44.00;MQRankSum=0.000;QD=7.29;ReadPosRankSum=-0.082;SOR=1.574	GT:AD:DP:GQ:PL	0/1:47,15:62:99:489,0,1916
3L	6483967	.	A	G	865.77	.	AC=1;AF=0.500;AN=2;BaseQRankSum=-1.546;ClippingRankSum=0.000;DP=52;ExcessHet=3.0103;FS=1.203;MLEAC=1;MLEAF=0.500;MQ=44.00;MQRankSum=0.000;QD=16.65;ReadPosRankSum=0.537;SOR=0.506	GT:AD:DP:GQ:PL	0/1:14,38:52:99:894,0,237
3L	6483990	.	A	AT	640.73	.	AC=1;AF=0.500;AN=2;BaseQRankSum=0.454;ClippingRankSum=0.000;DP=54;ExcessHet=3.0103;FS=0.000;MLEAC=1;MLEAF=0.500;MQ=44.00;MQRankSum=0.000;QD=12.56;ReadPosRankSum=2.333;SOR=0.700	GT:AD:DP:GQ:PL	0/1:14,37:51:99:678,0,143
3L	6484379	.	C	A	290.77	.	AC=1;AF=0.500;AN=2;BaseQRankSum=0.000;ClippingRankSum=0.000;DP=32;ExcessHet=3.0103;FS=11.357;MLEAC=1;MLEAF=0.500;MQ=43.94;MQRankSum=1.097;QD=9.38;ReadPosRankSum=0.684;SOR=0.972	GT:AD:DP:GQ:PL	0/1:15,16:31:99:319,0,266
3L	6484472	.	G	A	508.77	.	AC=1;AF=0.500;AN=2;BaseQRankSum=-1.032;ClippingRankSum=0.000;DP=41;ExcessHet=3.0103;FS=3.135;MLEAC=1;MLEAF=0.500;MQ=44.00;MQRankSum=0.000;QD=13.05;ReadPosRankSum=0.582;SOR=1.329	GT:AD:DP:GQ:PL	0/1:13,26:39:99:537,0,237
3L	6484559	.	C	T	552.77	.	AC=1;AF=0.500;AN=2;BaseQRankSum=-0.165;ClippingRankSum=0.000;DP=39;ExcessHet=3.0103;FS=7.505;MLEAC=1;MLEAF=0.500;MQ=44.00;MQRankSum=0.000;QD=14.55;ReadPosRankSum=0.355;SOR=1.204	GT:AD:DP:GQ:PL	0/1:13,25:38:99:581,0,247
3L	6484590	.	T	A	214.77	.	AC=1;AF=0.500;AN=2;BaseQRankSum=3.278;ClippingRankSum=0.000;DP=33;ExcessHet=3.0103;FS=0.000;MLEAC=1;MLEAF=0.500;MQ=44.00;MQRankSum=0.000;QD=6.51;ReadPosRankSum=-0.483;SOR=0.610	GT:AD:DP:GQ:PL	0/1:21,12:33:99:243,0,475
3L	6484619	.	C	A	1137.77	.	AC=1;AF=0.500;AN=2;BaseQRankSum=-0.215;ClippingRankSum=0.000;DP=44;ExcessHet=3.0103;FS=0.000;MLEAC=1;MLEAF=0.500;MQ=44.00;MQRankSum=0.000;QD=25.86;ReadPosRankSum=0.000;SOR=0.838	GT:AD:DP:GQ:PL	0/1:14,30:44:99:1166,0,498
3L	6484634	.	A	T	1205.77	.	AC=1;AF=0.500;AN=2;BaseQRankSum=-0.878;ClippingRankSum=0.000;DP=47;ExcessHet=3.0103;FS=1.230;MLEAC=1;MLEAF=0.500;MQ=44.00;MQRankSum=0.000;QD=25.65;ReadPosRankSum=1.495;SOR=1.074	GT:AD:DP:GQ:PL	0/1:17,30:47:99:1234,0,621
3L	6484651	.	A	C	1191.77	.	AC=1;AF=0.500;AN=2;BaseQRankSum=-1.778;ClippingRankSum=0.000;DP=47;ExcessHet=3.0103;FS=2.776;MLEAC=1;MLEAF=0.500;MQ=44.00;MQRankSum=0.000;QD=25.36;ReadPosRankSum=0.865;SOR=1.270	GT:AD:DP:GQ:PL	0/1:16,31:47:99:1220,0,566
3L	6484732	.	C	A	1421.77	.	AC=1;AF=0.500;AN=2;BaseQRankSum=2.321;ClippingRankSum=0.000;DP=52;ExcessHet=3.0103;FS=0.000;MLEAC=1;MLEAF=0.500;MQ=44.00;MQRankSum=0.000;QD=27.34;ReadPosRankSum=-0.731;SOR=0.784	GT:AD:DP:GQ:PL	0/1:16,36:52:99:1450,0,563
3L	6484738	.	A	G	1425.77	.	AC=1;AF=0.500;AN=2;BaseQRankSum=0.653;ClippingRankSum=0.000;DP=52;ExcessHet=3.0103;FS=1.172;MLEAC=1;MLEAF=0.500;MQ=44.00;MQRankSum=0.000;QD=27.42;ReadPosRankSum=-1.186;SOR=0.915	GT:AD:DP:GQ:PL	0/1:16,36:52:99:1454,0,563
3L	6484850	.	C	T	864.77	.	AC=1;AF=0.500;AN=2;BaseQRankSum=0.898;ClippingRankSum=0.000;DP=51;ExcessHet=3.0103;FS=6.755;MLEAC=1;MLEAF=0.500;MQ=43.89;MQRankSum=2.475;QD=16.96;ReadPosRankSum=1.597;SOR=0.386	GT:AD:DP:GQ:PL	0/1:13,38:51:99:893,0,170
3L	6484891	.	C	A	576.77	.	AC=1;AF=0.500;AN=2;BaseQRankSum=-1.755;ClippingRankSum=0.000;DP=44;ExcessHet=3.0103;FS=0.000;MLEAC=1;MLEAF=0.500;MQ=43.87;MQRankSum=2.096;QD=13.41;ReadPosRankSum=-0.597;SOR=0.525	GT:AD:DP:GQ:PL	0/1:14,29:43:99:605,0,260
3L	6484970	.	G	A	556.77	.	AC=1;AF=0.500;AN=2;BaseQRankSum=0.936;ClippingRankSum=0.000;DP=43;ExcessHet=3.0103;FS=0.000;MLEAC=1;MLEAF=0.500;MQ=44.00;MQRankSum=0.000;QD=12.95;ReadPosRankSum=-0.313;SOR=0.734	GT:AD:DP:GQ:PL	0/1:16,27:43:99:585,0,256
3L	6485430	.	C	T	927.77	.	AC=1;AF=0.500;AN=2;BaseQRankSum=-0.217;ClippingRankSum=0.000;DP=65;ExcessHet=3.0103;FS=0.000;MLEAC=1;MLEAF=0.500;MQ=44.00;MQRankSum=0.000;QD=14.27;ReadPosRankSum=-0.386;SOR=0.751	GT:AD:DP:GQ:PL	0/1:22,43:65:99:956,0,414
3L	6485490	.	C	A	370.77	.	AC=1;AF=0.500;AN=2;BaseQRankSum=-0.045;ClippingRankSum=0.000;DP=71;ExcessHet=3.0103;FS=5.082;MLEAC=1;MLEAF=0.500;MQ=44.00;MQRankSum=0.000;QD=5.22;ReadPosRankSum=-1.396;SOR=0.302	GT:AD:DP:GQ:PL	0/1:49,22:71:99:399,0,1126
3L	6485866	.	T	A	1389.77	.	AC=2;AF=1.00;AN=2;DP=46;ExcessHet=3.0103;FS=0.000;MLEAC=2;MLEAF=1.00;MQ=43.79;QD=30.21;SOR=0.780	GT:AD:DP:GQ:PL	1/1:0,46:46:99:1418,137,0
3L	6485873	.	T	TAACACACACGAA	369.73	.	AC=1;AF=0.500;AN=2;BaseQRankSum=0.484;ClippingRankSum=0.000;DP=47;ExcessHet=3.0103;FS=1.379;MLEAC=1;MLEAF=0.500;MQ=43.79;MQRankSum=-2.238;QD=8.60;ReadPosRankSum=0.334;SOR=0.685	GT:AD:DP:GQ:PL	0/1:32,11:43:99:407,0,1301
3L	6486035	.	A	G	1553.77	.	AC=2;AF=1.00;AN=2;DP=58;ExcessHet=3.0103;FS=0.000;MLEAC=2;MLEAF=1.00;MQ=43.92;QD=26.79;SOR=1.085	GT:AD:DP:GQ:PL	1/1:0,58:58:99:1582,174,0
3L	6486079	.	A	C	1173.77	.	AC=1;AF=0.500;AN=2;BaseQRankSum=-5.138;ClippingRankSum=0.000;DP=72;ExcessHet=3.0103;FS=5.697;MLEAC=1;MLEAF=0.500;MQ=43.80;MQRankSum=1.203;QD=16.30;ReadPosRankSum=-0.182;SOR=0.219	GT:AD:DP:GQ:PL	0/1:18,54:72:99:1202,0,294
3L	6486103	.	TAAATTCAAC	T	630.73	.	AC=1;AF=0.500;AN=2;BaseQRankSum=0.976;ClippingRankSum=0.000;DP=76;ExcessHet=3.0103;FS=3.637;MLEAC=1;MLEAF=0.500;MQ=43.76;MQRankSum=-0.558;QD=8.30;ReadPosRankSum=-0.304;SOR=1.190	GT:AD:DP:GQ:PL	0/1:56,20:76:99:668,0,2333
3L	6486128	.	G	GAA	2211.73	.	AC=1;AF=0.500;AN=2;BaseQRankSum=0.154;ClippingRankSum=0.000;DP=74;ExcessHet=3.0103;FS=3.767;MLEAC=1;MLEAF=0.500;MQ=43.72;MQRankSum=0.390;QD=30.30;ReadPosRankSum=-0.308;SOR=0.325	GT:AD:DP:GQ:PL	0/1:19,54:73:99:2249,0,629
3L	6486132	.	C	A	2223.77	.	AC=1;AF=0.500;AN=2;BaseQRankSum=1.376;ClippingRankSum=0.000;DP=73;ExcessHet=3.0103;FS=2.343;MLEAC=1;MLEAF=0.500;MQ=43.72;MQRankSum=0.504;QD=30.46;ReadPosRankSum=-0.756;SOR=0.389	GT:AD:DP:GQ:PL	0/1:18,55:73:99:2252,0,587
3L	6486191	.	T	C	1756.77	.	AC=1;AF=0.500;AN=2;BaseQRankSum=0.130;ClippingRankSum=0.000;DP=61;ExcessHet=3.0103;FS=2.558;MLEAC=1;MLEAF=0.500;MQ=43.78;MQRankSum=-0.742;QD=28.80;ReadPosRankSum=1.345;SOR=1.280	GT:AD:DP:GQ:PL	0/1:16,45:61:99:1785,0,500
3L	6486192	.	T	A	1756.77	.	AC=1;AF=0.500;AN=2;BaseQRankSum=1.513;ClippingRankSum=0.000;DP=60;ExcessHet=3.0103;FS=2.551;MLEAC=1;MLEAF=0.500;MQ=43.77;MQRankSum=-0.767;QD=29.28;ReadPosRankSum=1.522;SOR=1.230	GT:AD:DP:GQ:PL	0/1:16,44:60:99:1785,0,500
3L	6486236	.	A	T	2089.77	.	AC=1;AF=0.500;AN=2;BaseQRankSum=-0.478;ClippingRankSum=0.000;DP=74;ExcessHet=3.0103;FS=5.067;MLEAC=1;MLEAF=0.500;MQ=43.84;MQRankSum=-1.638;QD=28.24;ReadPosRankSum=0.479;SOR=0.729	GT:AD:DP:GQ:PL	0/1:22,52:74:99:2118,0,720
3L	6486245	.	C	T	2066.77	.	AC=1;AF=0.500;AN=2;BaseQRankSum=-1.820;ClippingRankSum=0.000;DP=72;ExcessHet=3.0103;FS=7.266;MLEAC=1;MLEAF=0.500;MQ=43.84;MQRankSum=-1.562;QD=28.71;ReadPosRankSum=-0.893;SOR=0.636	GT:AD:DP:GQ:PL	0/1:20,52:72:99:2095,0,701
3L	6486326	.	G	C	2196.77	.	AC=1;AF=0.500;AN=2;BaseQRankSum=0.970;ClippingRankSum=0.000;DP=81;ExcessHet=3.0103;FS=0.000;MLEAC=1;MLEAF=0.500;MQ=43.83;MQRankSum=-1.828;QD=27.12;ReadPosRankSum=0.907;SOR=0.612	GT:AD:DP:GQ:PL	0/1:25,56:81:99:2225,0,847
3L	6486340	.	T	A	2247.77	.	AC=1;AF=0.500;AN=2;BaseQRankSum=-1.987;ClippingRankSum=0.000;DP=78;ExcessHet=3.0103;FS=0.000;MLEAC=1;MLEAF=0.500;MQ=43.82;MQRankSum=-1.771;QD=28.82;ReadPosRankSum=1.096;SOR=0.610	GT:AD:DP:GQ:PL	0/1:23,55:78:99:2276,0,881
3L	6486350	.	A	T	2252.77	.	AC=1;AF=0.500;AN=2;BaseQRankSum=-1.785;ClippingRankSum=0.000;DP=75;ExcessHet=3.0103;FS=0.986;MLEAC=1;MLEAF=0.500;MQ=43.82;MQRankSum=-1.709;QD=30.04;ReadPosRankSum=1.106;SOR=0.881	GT:AD:DP:GQ:PL	0/1:21,54:75:99:2281,0,710
3L	6486358	.	C	T	2111.77	.	AC=1;AF=0.500;AN=2;BaseQRankSum=2.821;ClippingRankSum=0.000;DP=73;ExcessHet=3.0103;FS=2.212;MLEAC=1;MLEAF=0.500;MQ=43.81;MQRankSum=-1.685;QD=28.93;ReadPosRankSum=0.570;SOR=1.037	GT:AD:DP:GQ:PL	0/1:20,53:73:99:2140,0,697
3L	6486418	.	T	C	2030.77	.	AC=1;AF=0.500;AN=2;BaseQRankSum=-1.982;ClippingRankSum=0.000;DP=75;ExcessHet=3.0103;FS=0.000;MLEAC=1;MLEAF=0.500;MQ=43.82;MQRankSum=-1.767;QD=27.08;ReadPosRankSum=0.198;SOR=0.616	GT:AD:DP:GQ:PL	0/1:22,53:75:99:2059,0,733
3L	6486434	.	G	C	2087.77	.	AC=1;AF=0.500;AN=2;BaseQRankSum=1.735;ClippingRankSum=0.000;DP=74;ExcessHet=3.0103;FS=0.966;MLEAC=1;MLEAF=0.500;MQ=43.81;MQRankSum=-1.843;QD=28.21;ReadPosRankSum=0.363;SOR=0.889	GT:AD:DP:GQ:PL	0/1:23,51:74:99:2116,0,848
3L	6486436	.	G	A	2040.77	.	AC=1;AF=0.500;AN=2;BaseQRankSum=-0.059;ClippingRankSum=0.000;DP=72;ExcessHet=3.0103;FS=2.155;MLEAC=1;MLEAF=0.500;MQ=43.81;MQRankSum=-1.883;QD=28.34;ReadPosRankSum=0.603;SOR=1.114	GT:AD:DP:GQ:PL	0/1:23,49:72:99:2069,0,854
3L	6486440	.	T	C	1956.77	.	AC=1;AF=0.500;AN=2;BaseQRankSum=0.832;ClippingRankSum=0.000;DP=72;ExcessHet=3.0103;FS=2.155;MLEAC=1;MLEAF=0.500;MQ=43.81;MQRankSum=-1.883;QD=27.18;ReadPosRankSum=0.495;SOR=1.114	GT:AD:DP:GQ:PL	0/1:23,49:72:99:1985,0,860
3L	6486461	.	T	A	391.77	.	AC=1;AF=0.500;AN=2;BaseQRankSum=-0.875;ClippingRankSum=0.000;DP=66;ExcessHet=3.0103;FS=2.164;MLEAC=1;MLEAF=0.500;MQ=43.94;MQRankSum=1.100;QD=5.94;ReadPosRankSum=-1.115;SOR=0.432	GT:AD:DP:GQ:PL	0/1:42,24:66:99:420,0,1776
3L	6486463	.	C	T	1571.77	.	AC=1;AF=0.500;AN=2;BaseQRankSum=4.399;ClippingRankSum=0.000;DP=65;ExcessHet=3.0103;FS=2.224;MLEAC=1;MLEAF=0.500;MQ=43.94;MQRankSum=-1.032;QD=24.18;ReadPosRankSum=0.683;SOR=1.147	GT:AD:DP:GQ:PL	0/1:23,42:65:99:1600,0,881
3L	6486635	.	GTTGTCATA	G	1674.73	.	AC=1;AF=0.500;AN=2;BaseQRankSum=-0.127;ClippingRankSum=0.000;DP=71;ExcessHet=3.0103;FS=3.321;MLEAC=1;MLEAF=0.500;MQ=43.97;MQRankSum=-0.778;QD=23.59;ReadPosRankSum=-0.372;SOR=1.179	GT:AD:DP:GQ:PL	0/1:28,43:71:99:1712,0,1046
3L	6486659	.	A	G	2799.77	.	AC=2;AF=1.00;AN=2;DP=75;ExcessHet=3.0103;FS=0.000;MLEAC=2;MLEAF=1.00;MQ=43.97;QD=25.07;SOR=1.022	GT:AD:DP:GQ:PL	1/1:0,75:75:99:2828,231,0
3L	6487239	.	C	T	1271.77	.	AC=1;AF=0.500;AN=2;BaseQRankSum=2.886;ClippingRankSum=0.000;DP=53;ExcessHet=3.0103;FS=1.099;MLEAC=1;MLEAF=0.500;MQ=44.00;MQRankSum=0.000;QD=24.00;ReadPosRankSum=0.012;SOR=1.022	GT:AD:DP:GQ:PL	0/1:20,33:53:99:1300,0,727
3L	6487241	.	T	C	1271.77	.	AC=1;AF=0.500;AN=2;BaseQRankSum=-0.636;ClippingRankSum=0.000;DP=52;ExcessHet=3.0103;FS=2.414;MLEAC=1;MLEAF=0.500;MQ=44.00;MQRankSum=0.000;QD=24.46;ReadPosRankSum=0.843;SOR=1.112	GT:AD:DP:GQ:PL	0/1:20,32:52:99:1300,0,727
3L	6487313	.	A	G	574.77	.	AC=1;AF=0.500;AN=2;BaseQRankSum=0.229;ClippingRankSum=0.000;DP=45;ExcessHet=3.0103;FS=1.150;MLEAC=1;MLEAF=0.500;MQ=43.41;MQRankSum=-1.136;QD=12.77;ReadPosRankSum=-0.232;SOR=0.922	GT:AD:DP:GQ:PL	0/1:18,27:45:99:603,0,368
3L	6487358	.	T	C	1332.77	.	AC=1;AF=0.500;AN=2;BaseQRankSum=0.957;ClippingRankSum=0.000;DP=51;ExcessHet=3.0103;FS=8.462;MLEAC=1;MLEAF=0.500;MQ=43.48;MQRankSum=-0.980;QD=26.13;ReadPosRankSum=-0.340;SOR=0.380	GT:AD:DP:GQ:PL	0/1:17,34:51:99:1361,0,611
3L	6487364	.	C	A	1355.77	.	AC=1;AF=0.500;AN=2;BaseQRankSum=1.153;ClippingRankSum=0.000;DP=52;ExcessHet=3.0103;FS=8.179;MLEAC=1;MLEAF=0.500;MQ=43.49;MQRankSum=-1.010;QD=26.07;ReadPosRankSum=0.174;SOR=0.617	GT:AD:DP:GQ:PL	0/1:18,34:52:99:1384,0,635
3L	6487403	.	G	T	1505.77	.	AC=2;AF=1.00;AN=2;DP=55;ExcessHet=3.0103;FS=0.000;MLEAC=2;MLEAF=1.00;MQ=43.52;QD=27.38;SOR=1.061	GT:AD:DP:GQ:PL	1/1:0,55:55:99:1534,165,0
3L	6487541	.	G	A	401.77	.	AC=1;AF=0.500;AN=2;BaseQRankSum=2.533;ClippingRankSum=0.000;DP=61;ExcessHet=3.0103;FS=2.321;MLEAC=1;MLEAF=0.500;MQ=44.00;MQRankSum=0.000;QD=6.59;ReadPosRankSum=-0.039;SOR=1.101	GT:AD:DP:GQ:PL	0/1:39,22:61:99:430,0,850
3L	6487847	.	C	T	826.77	.	AC=1;AF=0.500;AN=2;BaseQRankSum=-2.805;ClippingRankSum=0.000;DP=51;ExcessHet=3.0103;FS=0.000;MLEAC=1;MLEAF=0.500;MQ=44.00;MQRankSum=0.000;QD=16.21;ReadPosRankSum=0.184;SOR=0.653	GT:AD:DP:GQ:PL	0/1:14,37:51:99:855,0,224
3L	6488033	.	T	C	1377.77	.	AC=2;AF=1.00;AN=2;DP=52;ExcessHet=3.0103;FS=0.000;MLEAC=2;MLEAF=1.00;MQ=44.00;QD=26.50;SOR=0.770	GT:AD:DP:GQ:PL	1/1:0,52:52:99:1406,156,0
3L	6488117	.	G	A	1562.77	.	AC=2;AF=1.00;AN=2;DP=60;ExcessHet=3.0103;FS=0.000;MLEAC=2;MLEAF=1.00;MQ=44.00;QD=26.05;SOR=0.760	GT:AD:DP:GQ:PL	1/1:0,60:60:99:1591,179,0
3L	6488565	.	G	A	1343.77	.	AC=1;AF=0.500;AN=2;BaseQRankSum=1.088;ClippingRankSum=0.000;DP=52;ExcessHet=3.0103;FS=0.000;MLEAC=1;MLEAF=0.500;MQ=43.92;MQRankSum=-0.922;QD=25.84;ReadPosRankSum=-0.397;SOR=0.804	GT:AD:DP:GQ:PL	0/1:16,36:52:99:1372,0,1283
3L	6488584	.	A	G	1454.77	.	AC=1;AF=0.500;AN=2;BaseQRankSum=1.161;ClippingRankSum=0.000;DP=51;ExcessHet=3.0103;FS=0.000;MLEAC=1;MLEAF=0.500;MQ=43.92;MQRankSum=-0.847;QD=28.52;ReadPosRankSum=-0.669;SOR=0.700	GT:AD:DP:GQ:PL	0/1:14,37:51:99:1483,0,1255
3L	6488594	.	A	T	1415.77	.	AC=1;AF=0.500;AN=2;BaseQRankSum=0.565;ClippingRankSum=0.000;DP=49;ExcessHet=3.0103;FS=1.263;MLEAC=1;MLEAF=0.500;MQ=43.92;MQRankSum=-0.826;QD=28.89;ReadPosRankSum=-0.458;SOR=0.437	GT:AD:DP:GQ:PL	0/1:13,36:49:99:1444,0,1234
3L	6488601	.	T	C	1461.77	.	AC=1;AF=0.500;AN=2;BaseQRankSum=1.290;ClippingRankSum=0.000;DP=48;ExcessHet=3.0103;FS=7.338;MLEAC=1;MLEAF=0.500;MQ=44.00;MQRankSum=0.000;QD=30.45;ReadPosRankSum=-0.037;SOR=0.148	GT:AD:DP:GQ:PL	0/1:12,36:48:99:1490,0,1121
3L	6488738	.	A	G	913.77	.	AC=1;AF=0.500;AN=2;BaseQRankSum=1.238;ClippingRankSum=0.000;DP=60;ExcessHet=3.0103;FS=7.919;MLEAC=1;MLEAF=0.500;MQ=43.69;MQRankSum=2.179;QD=15.49;ReadPosRankSum=-1.367;SOR=0.184	GT:AD:DP:GQ:PL	0/1:18,41:59:99:942,0,322
3L	6488879	.	A	G	1321.77	.	AC=1;AF=0.500;AN=2;BaseQRankSum=-2.105;ClippingRankSum=0.000;DP=51;ExcessHet=3.0103;FS=9.238;MLEAC=1;MLEAF=0.500;MQ=43.90;MQRankSum=1.648;QD=26.44;ReadPosRankSum=-0.739;SOR=0.550	GT:AD:DP:GQ:PL	0/1:14,36:50:99:1350,0,464
3L	6488888	.	A	C	1194.77	.	AC=1;AF=0.500;AN=2;BaseQRankSum=-2.723;ClippingRankSum=0.000;DP=45;ExcessHet=3.0103;FS=12.364;MLEAC=1;MLEAF=0.500;MQ=43.89;MQRankSum=1.513;QD=27.15;ReadPosRankSum=-0.126;SOR=0.333	GT:AD:DP:GQ:PL	0/1:14,30:44:99:1223,0,510
3L	6488921	.	T	TA	1297.73	.	AC=1;AF=0.500;AN=2;BaseQRankSum=-2.524;ClippingRankSum=0.000;DP=48;ExcessHet=3.0103;FS=12.307;MLEAC=1;MLEAF=0.500;MQ=43.94;MQRankSum=0.000;QD=28.21;ReadPosRankSum=-0.884;SOR=0.320	GT:AD:DP:GQ:PL	0/1:14,32:46:99:1335,0,489
3L	6488922	.	C	CATA	1297.73	.	AC=1;AF=0.500;AN=2;BaseQRankSum=-0.558;ClippingRankSum=0.000;DP=47;ExcessHet=3.0103;FS=12.307;MLEAC=1;MLEAF=0.500;MQ=43.94;MQRankSum=0.000;QD=28.21;ReadPosRankSum=-0.956;SOR=0.320	GT:AD:DP:GQ:PL	0/1:14,32:46:99:1335,0,489
3L	6488968	.	G	A	637.77	.	AC=1;AF=0.500;AN=2;BaseQRankSum=-1.090;ClippingRankSum=0.000;DP=42;ExcessHet=3.0103;FS=7.212;MLEAC=1;MLEAF=0.500;MQ=43.95;MQRankSum=-0.618;QD=15.18;ReadPosRankSum=-0.204;SOR=0.545	GT:AD:DP:GQ:PL	0/1:13,29:42:99:666,0,234
3L	6488998	.	C	T	596.77	.	AC=1;AF=0.500;AN=2;BaseQRankSum=1.465;ClippingRankSum=0.000;DP=40;ExcessHet=3.0103;FS=5.153;MLEAC=1;MLEAF=0.500;MQ=43.95;MQRankSum=-0.611;QD=15.30;ReadPosRankSum=-0.457;SOR=0.217	GT:AD:DP:GQ:PL	0/1:12,27:39:99:625,0,215
3L	6489043	.	C	A	1022.77	.	AC=1;AF=0.500;AN=2;BaseQRankSum=0.017;ClippingRankSum=0.000;DP=38;ExcessHet=3.0103;FS=1.461;MLEAC=1;MLEAF=0.500;MQ=43.85;MQRankSum=2.151;QD=26.91;ReadPosRankSum=-0.079;SOR=1.075	GT:AD:DP:GQ:PL	0/1:12,26:38:99:1051,0,454
3L	6489046	.	T	A	1019.77	.	AC=1;AF=0.500;AN=2;BaseQRankSum=0.231;ClippingRankSum=0.000;DP=41;ExcessHet=3.0103;FS=3.062;MLEAC=1;MLEAF=0.500;MQ=43.86;MQRankSum=2.026;QD=24.87;ReadPosRankSum=0.564;SOR=1.383	GT:AD:DP:GQ:PL	0/1:14,27:41:99:1048,0,479
3L	6489070	.	C	T	1002.77	.	AC=1;AF=0.500;AN=2;BaseQRankSum=2.937;ClippingRankSum=0.000;DP=39;ExcessHet=3.0103;FS=2.938;MLEAC=1;MLEAF=0.500;MQ=43.80;MQRankSum=2.547;QD=25.71;ReadPosRankSum=0.507;SOR=1.247	GT:AD:DP:GQ:PL	0/1:13,26:39:99:1031,0,450
3L	6489071	.	T	C	1002.77	.	AC=1;AF=0.500;AN=2;BaseQRankSum=0.167;ClippingRankSum=0.000;DP=38;ExcessHet=3.0103;FS=3.130;MLEAC=1;MLEAF=0.500;MQ=43.80;MQRankSum=2.501;QD=26.39;ReadPosRankSum=0.755;SOR=1.402	GT:AD:DP:GQ:PL	0/1:13,25:38:99:1031,0,450
3L	6489139	.	G	A	590.77	.	AC=1;AF=0.500;AN=2;BaseQRankSum=1.054;ClippingRankSum=0.000;DP=39;ExcessHet=3.0103;FS=1.496;MLEAC=1;MLEAF=0.500;MQ=43.68;MQRankSum=1.763;QD=16.41;ReadPosRankSum=1.704;SOR=1.220	GT:AD:DP:GQ:PL	0/1:10,26:36:99:619,0,163
3L	6489211	.	G	A	1147.77	.	AC=1;AF=0.500;AN=2;BaseQRankSum=-0.903;ClippingRankSum=0.000;DP=40;ExcessHet=3.0103;FS=8.091;MLEAC=1;MLEAF=0.500;MQ=43.88;MQRankSum=-0.842;QD=28.69;ReadPosRankSum=0.178;SOR=0.749	GT:AD:DP:GQ:PL	0/1:11,29:40:99:1176,0,397
3L	6489214	.	T	A	1147.77	.	AC=1;AF=0.500;AN=2;BaseQRankSum=-0.239;ClippingRankSum=0.000;DP=40;ExcessHet=3.0103;FS=8.091;MLEAC=1;MLEAF=0.500;MQ=43.88;MQRankSum=-0.842;QD=28.69;ReadPosRankSum=0.036;SOR=0.749	GT:AD:DP:GQ:PL	0/1:11,29:40:99:1176,0,397
3L	6489461	.	T	C	570.77	.	AC=1;AF=0.500;AN=2;BaseQRankSum=-0.956;ClippingRankSum=0.000;DP=45;ExcessHet=3.0103;FS=6.515;MLEAC=1;MLEAF=0.500;MQ=44.00;MQRankSum=0.000;QD=12.68;ReadPosRankSum=1.582;SOR=0.590	GT:AD:DP:GQ:PL	0/1:18,27:45:99:599,0,360
3L	6489516	.	C	T	692.77	.	AC=1;AF=0.500;AN=2;BaseQRankSum=-0.878;ClippingRankSum=0.000;DP=50;ExcessHet=3.0103;FS=4.183;MLEAC=1;MLEAF=0.500;MQ=43.96;MQRankSum=-0.708;QD=13.86;ReadPosRankSum=0.031;SOR=0.997	GT:AD:DP:GQ:PL	0/1:18,32:50:99:721,0,334
3L	6489546	.	C	T	643.77	.	AC=1;AF=0.500;AN=2;BaseQRankSum=0.748;ClippingRankSum=0.000;DP=44;ExcessHet=3.0103;FS=0.000;MLEAC=1;MLEAF=0.500;MQ=44.00;MQRankSum=0.000;QD=14.63;ReadPosRankSum=-0.276;SOR=0.544	GT:AD:DP:GQ:PL	0/1:15,29:44:99:672,0,283
3L	6489789	.	G	A	652.77	.	AC=1;AF=0.500;AN=2;BaseQRankSum=-0.911;ClippingRankSum=0.000;DP=53;ExcessHet=3.0103;FS=2.417;MLEAC=1;MLEAF=0.500;MQ=43.47;MQRankSum=-0.250;QD=12.32;ReadPosRankSum=-0.719;SOR=1.058	GT:AD:DP:GQ:PL	0/1:21,32:53:99:681,0,420
3L	6489865	.	A	G	1229.77	.	AC=1;AF=0.500;AN=2;BaseQRankSum=-0.684;ClippingRankSum=0.000;DP=56;ExcessHet=3.0103;FS=2.284;MLEAC=1;MLEAF=0.500;MQ=43.97;MQRankSum=1.149;QD=21.96;ReadPosRankSum=0.956;SOR=0.995	GT:AD:DP:GQ:PL	0/1:25,31:56:99:1258,0,934
3L	6489870	.	C	G	1229.77	.	AC=1;AF=0.500;AN=2;BaseQRankSum=0.112;ClippingRankSum=0.000;DP=56;ExcessHet=3.0103;FS=2.293;MLEAC=1;MLEAF=0.500;MQ=43.97;MQRankSum=1.191;QD=21.96;ReadPosRankSum=0.307;SOR=1.112	GT:AD:DP:GQ:PL	0/1:24,32:56:99:1258,0,934
3L	6489946	.	A	C	636.77	.	AC=1;AF=0.500;AN=2;BaseQRankSum=-0.100;ClippingRankSum=0.000;DP=50;ExcessHet=3.0103;FS=1.142;MLEAC=1;MLEAF=0.500;MQ=44.00;MQRankSum=0.000;QD=13.00;ReadPosRankSum=-0.965;SOR=1.008	GT:AD:DP:GQ:PL	0/1:20,29:49:99:665,0,402
3L	6490057	.	A	G	488.77	.	AC=1;AF=0.500;AN=2;BaseQRankSum=0.007;ClippingRankSum=0.000;DP=67;ExcessHet=3.0103;FS=2.103;MLEAC=1;MLEAF=0.500;MQ=44.00;MQRankSum=0.000;QD=7.30;ReadPosRankSum=-0.412;SOR=0.986	GT:AD:DP:GQ:PL	0/1:41,26:67:99:517,0,927
3L	6490223	.	G	T	390.77	.	AC=1;AF=0.500;AN=2;BaseQRankSum=1.072;ClippingRankSum=0.000;DP=68;ExcessHet=3.0103;FS=3.593;MLEAC=1;MLEAF=0.500;MQ=43.97;MQRankSum=-1.415;QD=5.75;ReadPosRankSum=-0.266;SOR=0.984	GT:AD:DP:GQ:PL	0/1:46,22:68:99:419,0,1043
3L	6490272	.	C	A	1890.77	.	AC=2;AF=1.00;AN=2;DP=69;ExcessHet=3.0103;FS=0.000;MLEAC=2;MLEAF=1.00;MQ=43.97;QD=27.40;SOR=0.910	GT:AD:DP:GQ:PL	1/1:0,69:69:99:1919,207,0
3L	6490453	.	C	T	1778.77	.	AC=2;AF=1.00;AN=2;BaseQRankSum=1.837;ClippingRankSum=0.000;DP=69;ExcessHet=3.0103;FS=3.074;MLEAC=2;MLEAF=1.00;MQ=43.56;MQRankSum=-0.142;QD=25.78;ReadPosRankSum=1.601;SOR=0.316	GT:AD:DP:GQ:PL	1/1:1,68:69:99:1807,196,0
3L	6490507	.	C	A	1417.77	.	AC=2;AF=1.00;AN=2;DP=54;ExcessHet=3.0103;FS=0.000;MLEAC=2;MLEAF=1.00;MQ=43.42;QD=26.25;SOR=0.931	GT:AD:DP:GQ:PL	1/1:0,54:54:99:1446,161,0
3L	6490518	.	C	T	536.77	.	AC=1;AF=0.500;AN=2;BaseQRankSum=0.305;ClippingRankSum=0.000;DP=53;ExcessHet=3.0103;FS=7.686;MLEAC=1;MLEAF=0.500;MQ=43.41;MQRankSum=1.482;QD=10.13;ReadPosRankSum=0.053;SOR=0.601	GT:AD:DP:GQ:PL	0/1:26,27:53:99:565,0,520
3L	6490587	.	G	A	449.77	.	AC=1;AF=0.500;AN=2;BaseQRankSum=1.103;ClippingRankSum=0.000;DP=49;ExcessHet=3.0103;FS=6.062;MLEAC=1;MLEAF=0.500;MQ=43.64;MQRankSum=-1.001;QD=9.37;ReadPosRankSum=-1.267;SOR=1.002	GT:AD:DP:GQ:PL	0/1:25,23:48:99:478,0,956
3L	6490596	.	C	T	547.77	.	AC=1;AF=0.500;AN=2;BaseQRankSum=1.147;ClippingRankSum=0.000;DP=50;ExcessHet=3.0103;FS=10.480;MLEAC=1;MLEAF=0.500;MQ=43.65;MQRankSum=1.149;QD=11.18;ReadPosRankSum=0.262;SOR=1.416	GT:AD:DP:GQ:PL	0/1:22,27:49:99:576,0,830
3L	6490663	.	T	TTTA	958.73	.	AC=1;AF=0.500;AN=2;BaseQRankSum=0.070;ClippingRankSum=0.000;DP=57;ExcessHet=3.0103;FS=1.029;MLEAC=1;MLEAF=0.500;MQ=43.97;MQRankSum=-1.038;QD=17.12;ReadPosRankSum=-0.247;SOR=0.747	GT:AD:DP:GQ:PL	0/1:30,26:56:99:996,0,1163
3L	6490670	.	A	T	1013.77	.	AC=1;AF=0.500;AN=2;BaseQRankSum=-0.525;ClippingRankSum=0.000;DP=58;ExcessHet=3.0103;FS=0.000;MLEAC=1;MLEAF=0.500;MQ=43.97;MQRankSum=-1.075;QD=17.48;ReadPosRankSum=0.227;SOR=0.693	GT:AD:DP:GQ:PL	0/1:32,26:58:99:1042,0,1259
3L	6490679	.	G	A	998.77	.	AC=1;AF=0.500;AN=2;BaseQRankSum=-0.289;ClippingRankSum=0.000;DP=59;ExcessHet=3.0103;FS=0.000;MLEAC=1;MLEAF=0.500;MQ=43.93;MQRankSum=-1.477;QD=16.93;ReadPosRankSum=-0.406;SOR=0.769	GT:AD:DP:GQ:PL	0/1:31,28:59:99:1027,0,1200
3L	6490770	.	T	C	1315.77	.	AC=2;AF=1.00;AN=2;DP=50;ExcessHet=3.0103;FS=0.000;MLEAC=2;MLEAF=1.00;MQ=43.96;QD=26.32;SOR=1.519	GT:AD:DP:GQ:PL	1/1:0,50:50:99:1344,149,0
3L	6490821	.	G	A	1405.77	.	AC=2;AF=1.00;AN=2;DP=51;ExcessHet=3.0103;FS=0.000;MLEAC=2;MLEAF=1.00;MQ=43.65;QD=27.56;SOR=0.813	GT:AD:DP:GQ:PL	1/1:0,51:51:99:1434,153,0
3L	6490866	.	A	G	2238.77	.	AC=2;AF=1.00;AN=2;DP=52;ExcessHet=3.0103;FS=0.000;MLEAC=2;MLEAF=1.00;MQ=43.45;QD=21.24;SOR=0.770	GT:AD:DP:GQ:PL	1/1:0,52:52:99:2267,159,0
3L	6490890	.	A	G	2381.77	.	AC=2;AF=1.00;AN=2;DP=53;ExcessHet=3.0103;FS=0.000;MLEAC=2;MLEAF=1.00;MQ=43.31;QD=33.70;SOR=0.981	GT:AD:DP:GQ:PL	1/1:0,53:53:99:2410,163,0
3L	6490893	.	T	A	720.77	.	AC=1;AF=0.500;AN=2;BaseQRankSum=-1.988;ClippingRankSum=0.000;DP=53;ExcessHet=3.0103;FS=9.816;MLEAC=1;MLEAF=0.500;MQ=43.31;MQRankSum=1.688;QD=13.60;ReadPosRankSum=-0.099;SOR=0.639	GT:AD:DP:GQ:PL	0/1:30,23:53:99:749,0,1140
3L	6490912	.	A	G	1129.77	.	AC=1;AF=0.500;AN=2;BaseQRankSum=-0.406;ClippingRankSum=0.000;DP=48;ExcessHet=3.0103;FS=10.961;MLEAC=1;MLEAF=0.500;MQ=43.24;MQRankSum=-1.324;QD=23.54;ReadPosRankSum=-1.350;SOR=1.604	GT:AD:DP:GQ:PL	0/1:19,29:48:99:1158,0,734
3L	6490920	.	T	C	1070.77	.	AC=1;AF=0.500;AN=2;BaseQRankSum=-1.769;ClippingRankSum=0.000;DP=47;ExcessHet=3.0103;FS=14.650;MLEAC=1;MLEAF=0.500;MQ=43.22;MQRankSum=-1.638;QD=22.78;ReadPosRankSum=-0.667;SOR=1.997	GT:AD:DP:GQ:PL	0/1:20,27:47:99:1099,0,756
3L	6490931	.	G	T	690.77	.	AC=1;AF=0.500;AN=2;BaseQRankSum=1.007;ClippingRankSum=0.000;DP=43;ExcessHet=3.0103;FS=11.484;MLEAC=1;MLEAF=0.500;MQ=43.15;MQRankSum=1.888;QD=16.06;ReadPosRankSum=0.184;SOR=0.681	GT:AD:DP:GQ:PL	0/1:24,19:43:99:719,0,1035
3L	6490936	.	C	T	738.77	.	AC=1;AF=0.500;AN=2;BaseQRankSum=-0.462;ClippingRankSum=0.000;DP=44;ExcessHet=3.0103;FS=9.032;MLEAC=1;MLEAF=0.500;MQ=43.17;MQRankSum=2.005;QD=16.79;ReadPosRankSum=-0.059;SOR=0.493	GT:AD:DP:GQ:PL	0/1:24,20:44:99:767,0,948
3L	6490957	.	TC	T	814.73	.	AC=1;AF=0.500;AN=2;BaseQRankSum=-2.105;ClippingRankSum=0.000;DP=45;ExcessHet=3.0103;FS=6.267;MLEAC=1;MLEAF=0.500;MQ=43.28;MQRankSum=2.409;QD=18.11;ReadPosRankSum=-0.920;SOR=0.538	GT:AD:DP:GQ:PL	0/1:23,22:45:99:852,0,942
3L	6490961	.	A	C	1913.77	.	AC=2;AF=1.00;AN=2;DP=43;ExcessHet=3.0103;FS=0.000;MLEAC=2;MLEAF=1.00;MQ=43.38;QD=26.11;SOR=0.739	GT:AD:DP:GQ:PL	1/1:0,43:43:99:1942,132,0
3L	6490962	.	T	A	781.77	.	AC=1;AF=0.500;AN=2;BaseQRankSum=-2.038;ClippingRankSum=0.000;DP=44;ExcessHet=3.0103;FS=4.376;MLEAC=1;MLEAF=0.500;MQ=43.40;MQRankSum=2.146;QD=17.77;ReadPosRankSum=-0.717;SOR=0.758	GT:AD:DP:GQ:PL	0/1:23,21:44:99:810,0,927
3L	6490980	.	C	T	934.77	.	AC=1;AF=0.500;AN=2;BaseQRankSum=-0.442;ClippingRankSum=0.000;DP=47;ExcessHet=3.0103;FS=4.134;MLEAC=1;MLEAF=0.500;MQ=43.44;MQRankSum=-1.674;QD=19.89;ReadPosRankSum=-0.323;SOR=0.994	GT:AD:DP:GQ:PL	0/1:20,27:47:99:963,0,741
3L	6491004	.	T	C	1800.77	.	AC=2;AF=1.00;AN=2;DP=52;ExcessHet=3.0103;FS=0.000;MLEAC=2;MLEAF=1.00;MQ=43.53;QD=34.63;SOR=0.770	GT:AD:DP:GQ:PL	1/1:0,52:52:99:1829,156,0
3L	6491059	.	G	A	954.77	.	AC=1;AF=0.500;AN=2;BaseQRankSum=-1.152;ClippingRankSum=0.000;DP=68;ExcessHet=3.0103;FS=2.114;MLEAC=1;MLEAF=0.500;MQ=43.39;MQRankSum=-2.543;QD=14.04;ReadPosRankSum=0.006;SOR=0.416	GT:AD:DP:GQ:PL	0/1:25,43:68:99:983,0,455
3L	6491102	.	ATAAACATAC	A	2797.73	.	AC=2;AF=1.00;AN=2;DP=62;ExcessHet=3.0103;FS=0.000;MLEAC=2;MLEAF=1.00;MQ=43.22;QD=29.25;SOR=0.826	GT:AD:DP:GQ:PL	1/1:0,62:62:99:2835,190,0
3L	6491115	.	AG	A	2842.73	.	AC=2;AF=1.00;AN=2;DP=64;ExcessHet=3.0103;FS=0.000;MLEAC=2;MLEAF=1.00;MQ=43.21;QD=30.40;SOR=0.756	GT:AD:DP:GQ:PL	1/1:0,64:64:99:2880,193,0
3L	6491117	.	TATAAAC	T	633.73	.	AC=1;AF=0.500;AN=2;BaseQRankSum=0.842;ClippingRankSum=0.000;DP=64;ExcessHet=3.0103;FS=5.463;MLEAC=1;MLEAF=0.500;MQ=43.21;MQRankSum=2.691;QD=10.39;SOR=1.245	GT:AD:DP:GQ:PL	0/1:42,19:61:99:671,0,1618
3L	6491119	.	TAA	T	1580.73	.	AC=1;AF=0.500;AN=2;BaseQRankSum=-0.164;ClippingRankSum=0.000;DP=62;ExcessHet=3.0103;FS=5.463;MLEAC=1;MLEAF=0.500;MQ=43.19;MQRankSum=-2.673;QD=25.91;SOR=0.456	GT:AD:DP:GQ:PL	0/1:19,42:61:99:1618,0,671
3L	6491124	.	ATACT	A	1580.73	.	AC=1;AF=0.500;AN=2;BaseQRankSum=2.054;ClippingRankSum=0.000;DP=61;ExcessHet=3.0103;FS=5.463;MLEAC=1;MLEAF=0.500;MQ=43.18;MQRankSum=-2.673;QD=25.91;SOR=0.456	GT:AD:DP:GQ:PL	0/1:19,42:61:99:1618,0,671
3L	6491139	.	A	C	1528.77	.	AC=1;AF=0.500;AN=2;BaseQRankSum=-2.485;ClippingRankSum=0.000;DP=60;ExcessHet=3.0103;FS=5.617;MLEAC=1;MLEAF=0.500;MQ=43.16;MQRankSum=-2.939;QD=25.48;ReadPosRankSum=1.395;SOR=0.430	GT:AD:DP:GQ:PL	0/1:20,40:60:99:1557,0,703
3L	6491197	.	C	T	1090.77	.	AC=1;AF=0.500;AN=2;BaseQRankSum=2.764;ClippingRankSum=0.000;DP=45;ExcessHet=3.0103;FS=8.614;MLEAC=1;MLEAF=0.500;MQ=43.21;MQRankSum=-3.339;QD=24.24;ReadPosRankSum=-0.464;SOR=1.139	GT:AD:DP:GQ:PL	0/1:18,27:45:99:1119,0,710
3L	6491198	.	A	G	1116.77	.	AC=1;AF=0.500;AN=2;BaseQRankSum=-2.337;ClippingRankSum=0.000;DP=47;ExcessHet=3.0103;FS=6.094;MLEAC=1;MLEAF=0.500;MQ=43.25;MQRankSum=-3.350;QD=23.76;ReadPosRankSum=-0.466;SOR=1.034	GT:AD:DP:GQ:PL	0/1:19,28:47:99:1145,0,707
3L	6491203	.	A	T	1184.77	.	AC=1;AF=0.500;AN=2;BaseQRankSum=0.674;ClippingRankSum=0.000;DP=50;ExcessHet=3.0103;FS=2.512;MLEAC=1;MLEAF=0.500;MQ=43.29;MQRankSum=-3.102;QD=23.70;ReadPosRankSum=-1.260;SOR=0.694	GT:AD:DP:GQ:PL	0/1:19,31:50:99:1213,0,701
3L	6491233	.	A	AT	1295.73	.	AC=2;AF=1.00;AN=2;DP=41;ExcessHet=3.0103;FS=0.000;MLEAC=2;MLEAF=1.00;MQ=43.55;QD=33.22;SOR=0.743	GT:AD:DP:GQ:PL	1/1:0,39:39:99:1333,123,0
3L	6491256	.	A	G	495.77	.	AC=1;AF=0.500;AN=2;BaseQRankSum=2.291;ClippingRankSum=0.000;DP=52;ExcessHet=3.0103;FS=2.371;MLEAC=1;MLEAF=0.500;MQ=43.79;MQRankSum=1.254;QD=9.53;ReadPosRankSum=0.304;SOR=0.799	GT:AD:DP:GQ:PL	0/1:27,25:52:99:524,0,589
3L	6491368	.	A	G	494.77	.	AC=1;AF=0.500;AN=2;BaseQRankSum=-0.287;ClippingRankSum=0.000;DP=59;ExcessHet=3.0103;FS=3.617;MLEAC=1;MLEAF=0.500;MQ=44.00;MQRankSum=0.000;QD=8.39;ReadPosRankSum=-1.400;SOR=0.911	GT:AD:DP:GQ:PL	0/1:33,26:59:99:523,0,740
3L	6491468	.	C	T	1531.77	.	AC=2;AF=1.00;AN=2;DP=57;ExcessHet=3.0103;FS=0.000;MLEAC=2;MLEAF=1.00;MQ=43.97;QD=26.87;SOR=0.728	GT:AD:DP:GQ:PL	1/1:0,57:57:99:1560,171,0
3L	6491519	.	T	G	819.77	.	AC=1;AF=0.500;AN=2;BaseQRankSum=-1.468;ClippingRankSum=0.000;DP=61;ExcessHet=3.0103;FS=3.596;MLEAC=1;MLEAF=0.500;MQ=43.97;MQRankSum=-0.717;QD=13.44;ReadPosRankSum=2.391;SOR=0.854	GT:AD:DP:GQ:PL	0/1:22,39:61:99:848,0,420
3L	6491560	.	T	C	470.77	.	AC=1;AF=0.500;AN=2;BaseQRankSum=-2.579;ClippingRankSum=0.000;DP=63;ExcessHet=3.0103;FS=2.176;MLEAC=1;MLEAF=0.500;MQ=43.97;MQRankSum=0.844;QD=7.47;ReadPosRankSum=1.096;SOR=0.534	GT:AD:DP:GQ:PL	0/1:38,25:63:99:499,0,869
3L	6491614	.	T	G	936.77	.	AC=1;AF=0.500;AN=2;BaseQRankSum=-1.671;ClippingRankSum=0.000;DP=65;ExcessHet=3.0103;FS=1.012;MLEAC=1;MLEAF=0.500;MQ=43.97;MQRankSum=-0.691;QD=14.64;ReadPosRankSum=-1.089;SOR=0.914	GT:AD:DP:GQ:PL	0/1:22,42:64:99:965,0,437
3L	6491663	.	C	T	240.77	.	AC=1;AF=0.500;AN=2;BaseQRankSum=-1.881;ClippingRankSum=0.000;DP=57;ExcessHet=3.0103;FS=4.167;MLEAC=1;MLEAF=0.500;MQ=43.97;MQRankSum=0.664;QD=4.22;ReadPosRankSum=-1.209;SOR=0.301	GT:AD:DP:GQ:PL	0/1:41,16:57:99:269,0,911
3L	6491897	.	C	T	344.77	.	AC=1;AF=0.500;AN=2;BaseQRankSum=2.331;ClippingRankSum=0.000;DP=53;ExcessHet=3.0103;FS=11.108;MLEAC=1;MLEAF=0.500;MQ=44.00;MQRankSum=0.000;QD=6.51;ReadPosRankSum=-0.549;SOR=0.679	GT:AD:DP:GQ:PL	0/1:34,19:53:99:373,0,736
3L	6492130	.	A	C	257.77	.	AC=1;AF=0.500;AN=2;BaseQRankSum=-1.181;ClippingRankSum=0.000;DP=60;ExcessHet=3.0103;FS=0.000;MLEAC=1;MLEAF=0.500;MQ=44.00;MQRankSum=0.000;QD=4.44;ReadPosRankSum=0.749;SOR=0.659	GT:AD:DP:GQ:PL	0/1:41,17:58:99:286,0,948
3L	6492143	.	G	A	260.77	.	AC=1;AF=0.500;AN=2;BaseQRankSum=-1.872;ClippingRankSum=0.000;DP=61;ExcessHet=3.0103;FS=1.097;MLEAC=1;MLEAF=0.500;MQ=44.00;MQRankSum=0.000;QD=4.27;ReadPosRankSum=0.770;SOR=0.951	GT:AD:DP:GQ:PL	0/1:44,17:61:99:289,0,996
3L	6492220	.	G	C	273.77	.	AC=1;AF=0.500;AN=2;BaseQRankSum=-1.039;ClippingRankSum=0.000;DP=53;ExcessHet=3.0103;FS=0.000;MLEAC=1;MLEAF=0.500;MQ=44.00;MQRankSum=0.000;QD=5.17;ReadPosRankSum=0.372;SOR=0.693	GT:AD:DP:GQ:PL	0/1:36,17:53:99:302,0,809
3L	6492287	.	A	G	408.77	.	AC=1;AF=0.500;AN=2;BaseQRankSum=-0.762;ClippingRankSum=0.000;DP=64;ExcessHet=3.0103;FS=3.610;MLEAC=1;MLEAF=0.500;MQ=44.00;MQRankSum=0.000;QD=6.39;ReadPosRankSum=-0.709;SOR=1.221	GT:AD:DP:GQ:PL	0/1:41,23:64:99:437,0,985
3L	6492438	.	G	C	1124.77	.	AC=2;AF=1.00;AN=2;DP=42;ExcessHet=3.0103;FS=0.000;MLEAC=2;MLEAF=1.00;MQ=44.00;QD=26.78;SOR=1.259	GT:AD:DP:GQ:PL	1/1:0,42:42:99:1153,126,0
3L	6492692	.	T	C	759.77	.	AC=1;AF=0.500;AN=2;BaseQRankSum=-0.279;ClippingRankSum=0.000;DP=56;ExcessHet=3.0103;FS=5.645;MLEAC=1;MLEAF=0.500;MQ=43.93;MQRankSum=1.132;QD=13.57;ReadPosRankSum=-0.926;SOR=0.768	GT:AD:DP:GQ:PL	0/1:35,21:56:99:788,0,1418
3L	6492698	.	C	T	762.77	.	AC=1;AF=0.500;AN=2;BaseQRankSum=2.416;ClippingRankSum=0.000;DP=57;ExcessHet=3.0103;FS=3.707;MLEAC=1;MLEAF=0.500;MQ=43.93;MQRankSum=1.157;QD=13.38;ReadPosRankSum=-1.099;SOR=0.682	GT:AD:DP:GQ:PL	0/1:35,22:57:99:791,0,1384
3L	6492725	.	A	G	262.77	.	AC=1;AF=0.500;AN=2;BaseQRankSum=0.296;ClippingRankSum=0.000;DP=45;ExcessHet=3.0103;FS=1.220;MLEAC=1;MLEAF=0.500;MQ=44.00;MQRankSum=0.000;QD=5.84;ReadPosRankSum=1.349;SOR=0.420	GT:AD:DP:GQ:PL	0/1:29,16:45:99:291,0,642
3L	6492778	.	T	C	256.77	.	AC=1;AF=0.500;AN=2;BaseQRankSum=-0.129;ClippingRankSum=0.000;DP=42;ExcessHet=3.0103;FS=0.000;MLEAC=1;MLEAF=0.500;MQ=44.00;MQRankSum=0.000;QD=6.11;ReadPosRankSum=0.617;SOR=0.759	GT:AD:DP:GQ:PL	0/1:27,15:42:99:285,0,613
3L	6492824	.	C	T	313.77	.	AC=1;AF=0.500;AN=2;BaseQRankSum=1.217;ClippingRankSum=0.000;DP=51;ExcessHet=3.0103;FS=0.000;MLEAC=1;MLEAF=0.500;MQ=44.00;MQRankSum=0.000;QD=6.15;ReadPosRankSum=-2.564;SOR=0.793	GT:AD:DP:GQ:PL	0/1:34,17:51:99:342,0,792
3L	6492965	.	T	C	604.77	.	AC=1;AF=0.500;AN=2;BaseQRankSum=-0.130;ClippingRankSum=0.000;DP=56;ExcessHet=3.0103;FS=2.266;MLEAC=1;MLEAF=0.500;MQ=43.73;MQRankSum=-1.325;QD=11.00;ReadPosRankSum=0.192;SOR=1.071	GT:AD:DP:GQ:PL	0/1:26,29:55:99:633,0,550
3L	6493055	.	T	C	716.77	.	AC=1;AF=0.500;AN=2;BaseQRankSum=1.239;ClippingRankSum=0.000;DP=42;ExcessHet=3.0103;FS=14.760;MLEAC=1;MLEAF=0.500;MQ=44.00;MQRankSum=0.000;QD=17.07;ReadPosRankSum=-0.601;SOR=2.031	GT:AD:DP:GQ:PL	0/1:22,20:42:99:745,0,864
3L	6493058	.	G	A	685.77	.	AC=1;AF=0.500;AN=2;BaseQRankSum=-0.303;ClippingRankSum=0.000;DP=40;ExcessHet=3.0103;FS=20.146;MLEAC=1;MLEAF=0.500;MQ=44.00;MQRankSum=0.000;QD=17.14;ReadPosRankSum=-0.513;SOR=2.804	GT:AD:DP:GQ:PL	0/1:22,18:40:99:714,0,951
3L	6493061	.	G	A	694.77	.	AC=1;AF=0.500;AN=2;BaseQRankSum=-2.099;ClippingRankSum=0.000;DP=42;ExcessHet=3.0103;FS=19.745;MLEAC=1;MLEAF=0.500;MQ=44.00;MQRankSum=0.000;QD=16.54;ReadPosRankSum=-0.016;SOR=2.806	GT:AD:DP:GQ:PL	0/1:24,18:42:99:723,0,993
3L	6493068	.	T	C	778.77	.	AC=1;AF=0.500;AN=2;BaseQRankSum=-0.932;ClippingRankSum=0.000;DP=46;ExcessHet=3.0103;FS=14.249;MLEAC=1;MLEAF=0.500;MQ=44.00;MQRankSum=0.000;QD=16.93;ReadPosRankSum=-0.854;SOR=2.160	GT:AD:DP:GQ:PL	0/1:25,21:46:99:807,0,987
3L	6493079	.	C	T	719.77	.	AC=1;AF=0.500;AN=2;BaseQRankSum=-0.349;ClippingRankSum=0.000;DP=45;ExcessHet=3.0103;FS=8.820;MLEAC=1;MLEAF=0.500;MQ=44.00;MQRankSum=0.000;QD=15.99;ReadPosRankSum=-0.783;SOR=1.655	GT:AD:DP:GQ:PL	0/1:25,20:45:99:748,0,990
3L	6493127	.	A	C	789.77	.	AC=1;AF=0.500;AN=2;BaseQRankSum=-0.923;ClippingRankSum=0.000;DP=45;ExcessHet=3.0103;FS=4.288;MLEAC=1;MLEAF=0.500;MQ=44.00;MQRankSum=0.000;QD=17.55;ReadPosRankSum=-0.545;SOR=0.275	GT:AD:DP:GQ:PL	0/1:23,22:45:99:818,0,876
3L	6493148	.	G	A	816.77	.	AC=1;AF=0.500;AN=2;BaseQRankSum=2.528;ClippingRankSum=0.000;DP=46;ExcessHet=3.0103;FS=6.369;MLEAC=1;MLEAF=0.500;MQ=44.00;MQRankSum=0.000;QD=17.76;ReadPosRankSum=0.758;SOR=0.333	GT:AD:DP:GQ:PL	0/1:23,23:46:99:845,0,839
3L	6493208	.	C	T	1032.77	.	AC=1;AF=0.500;AN=2;BaseQRankSum=0.315;ClippingRankSum=0.000;DP=46;ExcessHet=3.0103;FS=0.000;MLEAC=1;MLEAF=0.500;MQ=44.00;MQRankSum=0.000;QD=22.45;ReadPosRankSum=0.458;SOR=0.756	GT:AD:DP:GQ:PL	0/1:19,27:46:99:1061,0,693
3L	6493212	.	A	T	1038.77	.	AC=1;AF=0.500;AN=2;BaseQRankSum=-0.237;ClippingRankSum=0.000;DP=43;ExcessHet=3.0103;FS=0.000;MLEAC=1;MLEAF=0.500;MQ=44.00;MQRankSum=0.000;QD=24.16;ReadPosRankSum=-0.037;SOR=0.663	GT:AD:DP:GQ:PL	0/1:17,26:43:99:1067,0,633
3L	6493220	.	A	G	1093.77	.	AC=1;AF=0.500;AN=2;BaseQRankSum=-2.662;ClippingRankSum=0.000;DP=46;ExcessHet=3.0103;FS=0.000;MLEAC=1;MLEAF=0.500;MQ=44.00;MQRankSum=0.000;QD=23.78;ReadPosRankSum=0.329;SOR=0.763	GT:AD:DP:GQ:PL	0/1:18,28:46:99:1122,0,672
3L	6493223	.	C	T	1096.77	.	AC=1;AF=0.500;AN=2;BaseQRankSum=0.539;ClippingRankSum=0.000;DP=44;ExcessHet=3.0103;FS=1.210;MLEAC=1;MLEAF=0.500;MQ=44.00;MQRankSum=0.000;QD=24.93;ReadPosRankSum=-0.124;SOR=0.997	GT:AD:DP:GQ:PL	0/1:16,28:44:99:1125,0,630
3L	6493250	.	G	A	441.77	.	AC=1;AF=0.500;AN=2;BaseQRankSum=-0.899;ClippingRankSum=0.000;DP=46;ExcessHet=3.0103;FS=1.145;MLEAC=1;MLEAF=0.500;MQ=44.00;MQRankSum=0.000;QD=9.60;ReadPosRankSum=1.704;SOR=0.583	GT:AD:DP:GQ:PL	0/1:23,23:46:99:470,0,494
3L	6493346	.	T	G	1459.77	.	AC=2;AF=1.00;AN=2;DP=55;ExcessHet=3.0103;FS=0.000;MLEAC=2;MLEAF=1.00;MQ=43.96;QD=27.03;SOR=1.118	GT:AD:DP:GQ:PL	1/1:0,54:54:99:1488,162,0
3L	6493415	.	G	A	528.77	.	AC=1;AF=0.500;AN=2;BaseQRankSum=-1.661;ClippingRankSum=0.000;DP=55;ExcessHet=3.0103;FS=1.087;MLEAC=1;MLEAF=0.500;MQ=43.96;MQRankSum=1.037;QD=9.79;ReadPosRankSum=-1.287;SOR=0.442	GT:AD:DP:GQ:PL	0/1:27,27:54:99:557,0,587
3L	6493430	.	T	C	499.77	.	AC=1;AF=0.500;AN=2;BaseQRankSum=-3.597;ClippingRankSum=0.000;DP=55;ExcessHet=3.0103;FS=0.000;MLEAC=1;MLEAF=0.500;MQ=43.96;MQRankSum=1.001;QD=9.25;ReadPosRankSum=0.234;SOR=0.723	GT:AD:DP:GQ:PL	0/1:28,26:54:99:528,0,622
3L	6493532	.	A	G	514.77	.	AC=1;AF=0.500;AN=2;BaseQRankSum=1.330;ClippingRankSum=0.000;DP=57;ExcessHet=3.0103;FS=5.303;MLEAC=1;MLEAF=0.500;MQ=44.00;MQRankSum=0.000;QD=9.03;ReadPosRankSum=-0.445;SOR=0.283	GT:AD:DP:GQ:PL	0/1:31,26:57:99:543,0,663
3L	6493544	.	A	G	459.77	.	AC=1;AF=0.500;AN=2;BaseQRankSum=-2.546;ClippingRankSum=0.000;DP=56;ExcessHet=3.0103;FS=7.519;MLEAC=1;MLEAF=0.500;MQ=43.97;MQRankSum=0.902;QD=8.21;ReadPosRankSum=0.657;SOR=0.506	GT:AD:DP:GQ:PL	0/1:32,24:56:99:488,0,707
3L	6493583	.	C	T	1862.77	.	AC=2;AF=1.00;AN=2;DP=50;ExcessHet=3.0103;FS=0.000;MLEAC=2;MLEAF=1.00;MQ=43.96;QD=29.69;SOR=0.773	GT:AD:DP:GQ:PL	1/1:0,50:50:99:1891,149,0
3L	6493592	.	C	T	736.77	.	AC=1;AF=0.500;AN=2;BaseQRankSum=-1.730;ClippingRankSum=0.000;DP=51;ExcessHet=3.0103;FS=2.477;MLEAC=1;MLEAF=0.500;MQ=43.96;MQRankSum=-0.730;QD=14.45;ReadPosRankSum=1.050;SOR=0.603	GT:AD:DP:GQ:PL	0/1:19,32:51:99:765,0,389
3L	6493613	.	A	G	1370.77	.	AC=2;AF=1.00;AN=2;DP=50;ExcessHet=3.0103;FS=0.000;MLEAC=2;MLEAF=1.00;MQ=43.96;QD=27.42;SOR=0.859	GT:AD:DP:GQ:PL	1/1:0,50:50:99:1399,150,0
3L	6494047	.	T	C	287.77	.	AC=1;AF=0.500;AN=2;BaseQRankSum=-0.012;ClippingRankSum=0.000;DP=46;ExcessHet=3.0103;FS=6.357;MLEAC=1;MLEAF=0.500;MQ=44.00;MQRankSum=0.000;QD=6.26;ReadPosRankSum=-2.320;SOR=0.766	GT:AD:DP:GQ:PL	0/1:27,19:46:99:316,0,596
3L	6494068	.	T	C	278.77	.	AC=1;AF=0.500;AN=2;BaseQRankSum=0.105;ClippingRankSum=0.000;DP=43;ExcessHet=3.0103;FS=4.425;MLEAC=1;MLEAF=0.500;MQ=44.00;MQRankSum=0.000;QD=6.48;ReadPosRankSum=-1.107;SOR=0.723	GT:AD:DP:GQ:PL	0/1:27,16:43:99:307,0,589
3L	6494125	.	A	G	355.77	.	AC=1;AF=0.500;AN=2;BaseQRankSum=-2.027;ClippingRankSum=0.000;DP=36;ExcessHet=3.0103;FS=0.000;MLEAC=1;MLEAF=0.500;MQ=44.00;MQRankSum=0.000;QD=9.88;ReadPosRankSum=1.641;SOR=0.914	GT:AD:DP:GQ:PL	0/1:18,18:36:99:384,0,408
3L	6494604	.	G	T	172.77	.	AC=1;AF=0.500;AN=2;BaseQRankSum=-0.558;ClippingRankSum=0.000;DP=30;ExcessHet=3.0103;FS=1.497;MLEAC=1;MLEAF=0.500;MQ=44.00;MQRankSum=0.000;QD=5.76;ReadPosRankSum=1.639;SOR=1.136	GT:AD:DP:GQ:PL	0/1:19,11:30:99:201,0,423
3L	6494623	.	A	G	238.77	.	AC=1;AF=0.500;AN=2;BaseQRankSum=-1.405;ClippingRankSum=0.000;DP=39;ExcessHet=3.0103;FS=0.000;MLEAC=1;MLEAF=0.500;MQ=43.90;MQRankSum=-1.838;QD=6.28;ReadPosRankSum=0.498;SOR=0.795	GT:AD:DP:GQ:PL	0/1:24,14:38:99:267,0,535
3L	6494713	.	C	T	353.77	.	AC=1;AF=0.500;AN=2;BaseQRankSum=-1.754;ClippingRankSum=0.000;DP=45;ExcessHet=3.0103;FS=6.174;MLEAC=1;MLEAF=0.500;MQ=43.78;MQRankSum=-2.398;QD=7.86;ReadPosRankSum=-1.302;SOR=1.609	GT:AD:DP:GQ:PL	0/1:26,19:45:99:382,0,593
3L	6494734	.	T	A	268.77	.	AC=1;AF=0.500;AN=2;BaseQRankSum=-1.142;ClippingRankSum=0.000;DP=45;ExcessHet=3.0103;FS=2.729;MLEAC=1;MLEAF=0.500;MQ=43.78;MQRankSum=-2.762;QD=5.97;ReadPosRankSum=-0.146;SOR=1.208	GT:AD:DP:GQ:PL	0/1:29,16:45:99:297,0,672
3L	6494797	.	T	C	287.77	.	AC=1;AF=0.500;AN=2;BaseQRankSum=1.191;ClippingRankSum=0.000;DP=54;ExcessHet=3.0103;FS=1.138;MLEAC=1;MLEAF=0.500;MQ=44.00;MQRankSum=0.000;QD=5.33;ReadPosRankSum=-0.399;SOR=0.468	GT:AD:DP:GQ:PL	0/1:37,17:54:99:316,0,838
3L	6495034	.	G	A	220.77	.	AC=1;AF=0.500;AN=2;BaseQRankSum=1.519;ClippingRankSum=0.000;DP=51;ExcessHet=3.0103;FS=0.000;MLEAC=1;MLEAF=0.500;MQ=43.96;MQRankSum=-1.559;QD=4.42;ReadPosRankSum=-1.485;SOR=0.850	GT:AD:DP:GQ:PL	0/1:36,14:50:99:249,0,845
3L	6495062	.	T	C	242.77	.	AC=1;AF=0.500;AN=2;BaseQRankSum=-3.609;ClippingRankSum=0.000;DP=43;ExcessHet=3.0103;FS=0.000;MLEAC=1;MLEAF=0.500;MQ=43.91;MQRankSum=-1.825;QD=5.65;ReadPosRankSum=-0.819;SOR=0.709	GT:AD:DP:GQ:PL	0/1:27,16:43:99:271,0,634
3L	6495206	.	A	G	264.77	.	AC=1;AF=0.500;AN=2;BaseQRankSum=-2.122;ClippingRankSum=0.000;DP=50;ExcessHet=3.0103;FS=6.765;MLEAC=1;MLEAF=0.500;MQ=43.63;MQRankSum=-2.121;QD=5.30;ReadPosRankSum=0.702;SOR=0.177	GT:AD:DP:GQ:PL	0/1:34,16:50:99:293,0,805
3L	6495314	.	C	G	323.77	.	AC=1;AF=0.500;AN=2;BaseQRankSum=0.010;ClippingRankSum=0.000;DP=55;ExcessHet=3.0103;FS=0.000;MLEAC=1;MLEAF=0.500;MQ=42.46;MQRankSum=-5.850;QD=5.89;ReadPosRankSum=-0.340;SOR=0.551	GT:AD:DP:GQ:PL	0/1:35,20:55:99:352,0,805
3L	6495369	.	G	T	821.77	.	AC=1;AF=0.500;AN=2;BaseQRankSum=0.732;ClippingRankSum=0.000;DP=56;ExcessHet=3.0103;FS=0.000;MLEAC=1;MLEAF=0.500;MQ=41.81;MQRankSum=-6.418;QD=14.67;ReadPosRankSum=0.247;SOR=0.722	GT:AD:DP:GQ:PL	0/1:33,23:56:99:850,0,1326
3L	6495379	.	C	T	818.77	.	AC=1;AF=0.500;AN=2;BaseQRankSum=1.715;ClippingRankSum=0.000;DP=56;ExcessHet=3.0103;FS=0.000;MLEAC=1;MLEAF=0.500;MQ=41.94;MQRankSum=-6.427;QD=14.62;ReadPosRankSum=1.048;SOR=0.762	GT:AD:DP:GQ:PL	0/1:34,22:56:99:847,0,1368
3L	6495382	.	A	C	786.77	.	AC=1;AF=0.500;AN=2;BaseQRankSum=1.157;ClippingRankSum=0.000;DP=55;ExcessHet=3.0103;FS=0.000;MLEAC=1;MLEAF=0.500;MQ=41.90;MQRankSum=-6.353;QD=14.30;ReadPosRankSum=0.492;SOR=0.665	GT:AD:DP:GQ:PL	0/1:33,22:55:99:815,0,1455
3L	6495391	.	T	A	825.77	.	AC=1;AF=0.500;AN=2;BaseQRankSum=2.394;ClippingRankSum=0.000;DP=58;ExcessHet=3.0103;FS=1.145;MLEAC=1;MLEAF=0.500;MQ=41.98;MQRankSum=-6.569;QD=14.24;ReadPosRankSum=0.175;SOR=0.482	GT:AD:DP:GQ:PL	0/1:35,23:58:99:854,0,1493
3L	6495413	.	G	C	744.77	.	AC=1;AF=0.500;AN=2;BaseQRankSum=1.961;ClippingRankSum=0.000;DP=56;ExcessHet=3.0103;FS=0.000;MLEAC=1;MLEAF=0.500;MQ=42.06;MQRankSum=-6.684;QD=13.30;ReadPosRankSum=-0.712;SOR=0.593	GT:AD:DP:GQ:PL	0/1:35,21:56:99:773,0,1456
3L	6495415	.	G	A	744.77	.	AC=1;AF=0.500;AN=2;BaseQRankSum=3.382;ClippingRankSum=0.000;DP=56;ExcessHet=3.0103;FS=0.000;MLEAC=1;MLEAF=0.500;MQ=42.06;MQRankSum=-6.684;QD=13.30;ReadPosRankSum=-0.763;SOR=0.593	GT:AD:DP:GQ:PL	0/1:35,21:56:99:773,0,1455
3L	6495423	.	G	A	780.77	.	AC=1;AF=0.500;AN=2;BaseQRankSum=0.812;ClippingRankSum=0.000;DP=58;ExcessHet=3.0103;FS=0.000;MLEAC=1;MLEAF=0.500;MQ=42.11;MQRankSum=-6.824;QD=13.46;ReadPosRankSum=-0.551;SOR=0.565	GT:AD:DP:GQ:PL	0/1:37,21:58:99:809,0,1536
3L	6495426	.	T	G	735.77	.	AC=1;AF=0.500;AN=2;BaseQRankSum=-1.264;ClippingRankSum=0.000;DP=58;ExcessHet=3.0103;FS=0.000;MLEAC=1;MLEAF=0.500;MQ=42.16;MQRankSum=-6.832;QD=12.69;ReadPosRankSum=-0.115;SOR=0.560	GT:AD:DP:GQ:PL	0/1:38,20:58:99:764,0,1581
3L	6495439	.	G	T	696.77	.	AC=1;AF=0.500;AN=2;BaseQRankSum=1.463;ClippingRankSum=0.000;DP=56;ExcessHet=3.0103;FS=1.085;MLEAC=1;MLEAF=0.500;MQ=42.04;MQRankSum=-6.698;QD=12.44;ReadPosRankSum=-0.796;SOR=0.665	GT:AD:DP:GQ:PL	0/1:37,19:56:99:725,0,1539
3L	6495453	.	A	C	489.77	.	AC=1;AF=0.500;AN=2;BaseQRankSum=1.352;ClippingRankSum=0.000;DP=52;ExcessHet=3.0103;FS=0.000;MLEAC=1;MLEAF=0.500;MQ=42.35;MQRankSum=-6.697;QD=9.42;ReadPosRankSum=-0.515;SOR=0.797	GT:AD:DP:GQ:PL	0/1:37,15:52:99:518,0,1512
3L	6495456	.	T	G	531.77	.	AC=1;AF=0.500;AN=2;BaseQRankSum=0.464;ClippingRankSum=0.000;DP=47;ExcessHet=3.0103;FS=1.295;MLEAC=1;MLEAF=0.500;MQ=42.45;MQRankSum=-6.326;QD=11.31;ReadPosRankSum=-0.791;SOR=0.990	GT:AD:DP:GQ:PL	0/1:33,14:47:99:560,0,1509
3L	6495461	.	C	G	495.77	.	AC=1;AF=0.500;AN=2;BaseQRankSum=2.576;ClippingRankSum=0.000;DP=44;ExcessHet=3.0103;FS=0.000;MLEAC=1;MLEAF=0.500;MQ=42.35;MQRankSum=-6.425;QD=11.27;ReadPosRankSum=-0.708;SOR=0.563	GT:AD:DP:GQ:PL	0/1:31,13:44:99:524,0,1426
3L	6495465	.	T	C	544.77	.	AC=1;AF=0.500;AN=2;BaseQRankSum=2.725;ClippingRankSum=0.000;DP=48;ExcessHet=3.0103;FS=0.000;MLEAC=1;MLEAF=0.500;MQ=41.80;MQRankSum=-6.698;QD=11.35;ReadPosRankSum=-1.235;SOR=0.653	GT:AD:DP:GQ:PL	0/1:33,15:48:99:573,0,1338
3L	6495467	.	G	A	544.77	.	AC=1;AF=0.500;AN=2;BaseQRankSum=4.276;ClippingRankSum=0.000;DP=46;ExcessHet=3.0103;FS=3.248;MLEAC=1;MLEAF=0.500;MQ=42.17;MQRankSum=-6.583;QD=11.84;ReadPosRankSum=-0.513;SOR=1.270	GT:AD:DP:GQ:PL	0/1:33,13:46:99:573,0,1338
3L	6495471	.	T	A	454.77	.	AC=1;AF=0.500;AN=2;BaseQRankSum=1.975;ClippingRankSum=0.000;DP=48;ExcessHet=3.0103;FS=1.545;MLEAC=1;MLEAF=0.500;MQ=42.18;MQRankSum=-6.719;QD=9.47;ReadPosRankSum=-0.806;SOR=1.127	GT:AD:DP:GQ:PL	0/1:34,14:48:99:483,0,1428
3L	6495473	.	A	C	457.77	.	AC=1;AF=0.500;AN=2;BaseQRankSum=1.031;ClippingRankSum=0.000;DP=48;ExcessHet=3.0103;FS=1.545;MLEAC=1;MLEAF=0.500;MQ=42.18;MQRankSum=-6.719;QD=9.54;ReadPosRankSum=-0.681;SOR=1.127	GT:AD:DP:GQ:PL	0/1:34,14:48:99:486,0,1386
3L	6495491	.	G	A	477.77	.	AC=1;AF=0.500;AN=2;BaseQRankSum=1.991;ClippingRankSum=0.000;DP=48;ExcessHet=3.0103;FS=1.794;MLEAC=1;MLEAF=0.500;MQ=42.12;MQRankSum=-6.697;QD=9.95;ReadPosRankSum=-0.946;SOR=0.257	GT:AD:DP:GQ:PL	0/1:33,15:48:99:506,0,1364
3L	6495524	.	T	A	489.77	.	AC=1;AF=0.500;AN=2;BaseQRankSum=-0.663;ClippingRankSum=0.000;DP=52;ExcessHet=3.0103;FS=3.850;MLEAC=1;MLEAF=0.500;MQ=42.04;MQRankSum=-7.004;QD=9.42;ReadPosRankSum=-1.072;SOR=1.557	GT:AD:DP:GQ:PL	0/1:37,15:52:99:518,0,1500
3L	6495529	.	T	TTCCTTTCAGTGATGTGGATTCAAAGTTGC	651.73	.	AC=1;AF=0.500;AN=2;BaseQRankSum=0.304;ClippingRankSum=0.000;DP=51;ExcessHet=3.0103;FS=3.878;MLEAC=1;MLEAF=0.500;MQ=42.00;MQRankSum=-6.929;QD=12.78;ReadPosRankSum=-1.233;SOR=1.609	GT:AD:DP:GQ:PL	0/1:36,15:51:99:689,0,1454
3L	6495551	.	T	A	594.77	.	AC=1;AF=0.500;AN=2;BaseQRankSum=2.083;ClippingRankSum=0.000;DP=51;ExcessHet=3.0103;FS=1.635;MLEAC=1;MLEAF=0.500;MQ=41.90;MQRankSum=-6.591;QD=11.66;ReadPosRankSum=-1.879;SOR=0.368	GT:AD:DP:GQ:PL	0/1:33,18:51:99:623,0,1315
3L	6495594	.	T	TA	733.73	.	AC=1;AF=0.500;AN=2;BaseQRankSum=0.205;ClippingRankSum=0.000;DP=51;ExcessHet=3.0103;FS=6.298;MLEAC=1;MLEAF=0.500;MQ=42.96;MQRankSum=-4.751;QD=14.67;ReadPosRankSum=-0.417;SOR=0.188	GT:AD:DP:GQ:PL	0/1:30,20:50:99:771,0,1650
3L	6495596	.	C	G	742.77	.	AC=1;AF=0.500;AN=2;BaseQRankSum=-1.224;ClippingRankSum=0.000;DP=53;ExcessHet=3.0103;FS=2.514;MLEAC=1;MLEAF=0.500;MQ=43.02;MQRankSum=-4.885;QD=14.28;ReadPosRankSum=0.151;SOR=0.357	GT:AD:DP:GQ:PL	0/1:32,20:52:99:771,0,1650
3L	6495598	.	C	CAA	705.73	.	AC=1;AF=0.500;AN=2;BaseQRankSum=-0.705;ClippingRankSum=0.000;DP=52;ExcessHet=3.0103;FS=2.483;MLEAC=1;MLEAF=0.500;MQ=43.00;MQRankSum=-4.819;QD=13.84;ReadPosRankSum=0.039;SOR=0.385	GT:AD:DP:GQ:PL	0/1:31,20:51:99:743,0,1653
3L	6495600	.	A	T	711.77	.	AC=1;AF=0.500;AN=2;BaseQRankSum=-3.051;ClippingRankSum=0.000;DP=52;ExcessHet=3.0103;FS=2.483;MLEAC=1;MLEAF=0.500;MQ=43.00;MQRankSum=-4.819;QD=13.96;ReadPosRankSum=0.270;SOR=0.385	GT:AD:DP:GQ:PL	0/1:31,20:51:99:740,0,1682
3L	6495601	.	C	A	711.77	.	AC=1;AF=0.500;AN=2;BaseQRankSum=-1.583;ClippingRankSum=0.000;DP=54;ExcessHet=3.0103;FS=2.522;MLEAC=1;MLEAF=0.500;MQ=43.04;MQRankSum=-4.950;QD=13.43;ReadPosRankSum=0.725;SOR=0.331	GT:AD:DP:GQ:PL	0/1:33,20:53:99:740,0,1682
3L	6495630	.	G	C	378.77	.	AC=1;AF=0.500;AN=2;BaseQRankSum=0.988;ClippingRankSum=0.000;DP=51;ExcessHet=3.0103;FS=1.064;MLEAC=1;MLEAF=0.500;MQ=43.09;MQRankSum=-4.629;QD=7.43;ReadPosRankSum=0.556;SOR=0.542	GT:AD:DP:GQ:PL	0/1:30,21:51:99:407,0,634
3L	6495768	.	G	A	389.77	.	AC=1;AF=0.500;AN=2;BaseQRankSum=-0.160;ClippingRankSum=0.000;DP=53;ExcessHet=3.0103;FS=2.632;MLEAC=1;MLEAF=0.500;MQ=43.67;MQRankSum=-1.704;QD=7.35;ReadPosRankSum=-1.102;SOR=0.330	GT:AD:DP:GQ:PL	0/1:31,22:53:99:418,0,657
3L	6495816	.	C	T	826.77	.	AC=1;AF=0.500;AN=2;BaseQRankSum=0.709;ClippingRankSum=0.000;DP=45;ExcessHet=3.0103;FS=0.000;MLEAC=1;MLEAF=0.500;MQ=43.85;MQRankSum=-0.630;QD=18.37;ReadPosRankSum=-0.740;SOR=0.616	GT:AD:DP:GQ:PL	0/1:23,22:45:99:855,0,1037
3L	6495817	.	G	T	826.77	.	AC=1;AF=0.500;AN=2;BaseQRankSum=-1.450;ClippingRankSum=0.000;DP=45;ExcessHet=3.0103;FS=0.000;MLEAC=1;MLEAF=0.500;MQ=43.85;MQRankSum=-0.630;QD=18.37;ReadPosRankSum=-0.364;SOR=0.616	GT:AD:DP:GQ:PL	0/1:23,22:45:99:855,0,1037
3L	6495849	.	T	A	967.77	.	AC=1;AF=0.500;AN=2;BaseQRankSum=-0.584;ClippingRankSum=0.000;DP=51;ExcessHet=3.0103;FS=0.000;MLEAC=1;MLEAF=0.500;MQ=43.87;MQRankSum=0.601;QD=18.98;ReadPosRankSum=0.332;SOR=0.616	GT:AD:DP:GQ:PL	0/1:25,26:51:99:996,0,1048
3L	6495859	.	C	G	1014.77	.	AC=1;AF=0.500;AN=2;BaseQRankSum=-0.876;ClippingRankSum=0.000;DP=55;ExcessHet=3.0103;FS=3.786;MLEAC=1;MLEAF=0.500;MQ=43.84;MQRankSum=1.029;QD=18.45;ReadPosRankSum=1.006;SOR=0.317	GT:AD:DP:GQ:PL	0/1:27,28:55:99:1043,0,1098
3L	6495980	.	T	C	464.77	.	AC=1;AF=0.500;AN=2;BaseQRankSum=-2.135;ClippingRankSum=0.000;DP=62;ExcessHet=3.0103;FS=5.134;MLEAC=1;MLEAF=0.500;MQ=43.89;MQRankSum=0.313;QD=7.62;ReadPosRankSum=-0.422;SOR=0.738	GT:AD:DP:GQ:PL	0/1:36,25:61:99:493,0,824
3L	6496319	.	T	C	367.77	.	AC=1;AF=0.500;AN=2;BaseQRankSum=0.860;ClippingRankSum=0.000;DP=50;ExcessHet=3.0103;FS=1.085;MLEAC=1;MLEAF=0.500;MQ=43.38;MQRankSum=1.196;QD=7.36;ReadPosRankSum=0.363;SOR=0.892	GT:AD:DP:GQ:PL	0/1:30,20:50:99:396,0,644
3L	6496515	.	T	A	479.77	.	AC=1;AF=0.500;AN=2;BaseQRankSum=-2.066;ClippingRankSum=0.000;DP=60;ExcessHet=3.0103;FS=1.000;MLEAC=1;MLEAF=0.500;MQ=44.00;MQRankSum=0.000;QD=8.00;ReadPosRankSum=-1.335;SOR=0.515	GT:AD:DP:GQ:PL	0/1:35,25:60:99:508,0,784
3L	6496593	.	C	T	437.77	.	AC=1;AF=0.500;AN=2;BaseQRankSum=-0.486;ClippingRankSum=0.000;DP=57;ExcessHet=3.0103;FS=2.245;MLEAC=1;MLEAF=0.500;MQ=44.00;MQRankSum=0.000;QD=7.68;ReadPosRankSum=-0.225;SOR=0.728	GT:AD:DP:GQ:PL	0/1:33,24:57:99:466,0,750
3L	6496666	.	G	T	780.77	.	AC=1;AF=0.500;AN=2;BaseQRankSum=1.484;ClippingRankSum=0.000;DP=47;ExcessHet=3.0103;FS=1.316;MLEAC=1;MLEAF=0.500;MQ=44.00;MQRankSum=0.000;QD=16.61;ReadPosRankSum=-0.952;SOR=0.399	GT:AD:DP:GQ:PL	0/1:13,34:47:99:809,0,197
3L	6496713	.	C	A	199.77	.	AC=1;AF=0.500;AN=2;BaseQRankSum=0.383;ClippingRankSum=0.000;DP=47;ExcessHet=3.0103;FS=5.020;MLEAC=1;MLEAF=0.500;MQ=44.00;MQRankSum=0.000;QD=4.25;ReadPosRankSum=-0.726;SOR=1.765	GT:AD:DP:GQ:PL	0/1:34,13:47:99:228,0,798
3L	6496780	.	C	T	595.77	.	AC=1;AF=0.500;AN=2;BaseQRankSum=2.160;ClippingRankSum=0.000;DP=44;ExcessHet=3.0103;FS=0.000;MLEAC=1;MLEAF=0.500;MQ=44.00;MQRankSum=0.000;QD=13.54;ReadPosRankSum=-1.071;SOR=0.801	GT:AD:DP:GQ:PL	0/1:17,27:44:99:624,0,317
3L	6497024	.	A	C	373.77	.	AC=1;AF=0.500;AN=2;BaseQRankSum=-0.543;ClippingRankSum=0.000;DP=60;ExcessHet=3.0103;FS=9.702;MLEAC=1;MLEAF=0.500;MQ=43.90;MQRankSum=1.072;QD=6.23;ReadPosRankSum=1.009;SOR=1.040	GT:AD:DP:GQ:PL	0/1:39,21:60:99:402,0,897
3L	6497067	.	A	G	356.77	.	AC=1;AF=0.500;AN=2;BaseQRankSum=-2.572;ClippingRankSum=0.000;DP=61;ExcessHet=3.0103;FS=18.024;MLEAC=1;MLEAF=0.500;MQ=43.90;MQRankSum=1.058;QD=5.85;ReadPosRankSum=0.670;SOR=2.151	GT:AD:DP:GQ:PL	0/1:40,21:61:99:385,0,945
3L	6497084	.	C	T	2198.77	.	AC=2;AF=1.00;AN=2;DP=66;ExcessHet=3.0103;FS=0.000;MLEAC=2;MLEAF=1.00;MQ=43.91;QD=33.31;SOR=1.033	GT:AD:DP:GQ:PL	1/1:0,66:66:99:2227,198,0
3L	6497103	.	A	T	352.77	.	AC=1;AF=0.500;AN=2;BaseQRankSum=-3.268;ClippingRankSum=0.000;DP=64;ExcessHet=3.0103;FS=11.988;MLEAC=1;MLEAF=0.500;MQ=44.00;MQRankSum=0.000;QD=5.60;ReadPosRankSum=-0.895;SOR=1.895	GT:AD:DP:GQ:PL	0/1:41,22:63:99:381,0,913
3L	6497258	.	G	C	318.77	.	AC=1;AF=0.500;AN=2;BaseQRankSum=-0.198;ClippingRankSum=0.000;DP=70;ExcessHet=3.0103;FS=5.501;MLEAC=1;MLEAF=0.500;MQ=44.00;MQRankSum=0.000;QD=4.69;ReadPosRankSum=-0.281;SOR=1.426	GT:AD:DP:GQ:PL	0/1:48,20:68:99:347,0,1084
3L	6497294	.	A	T	329.77	.	AC=1;AF=0.500;AN=2;BaseQRankSum=1.541;ClippingRankSum=0.000;DP=73;ExcessHet=3.0103;FS=0.000;MLEAC=1;MLEAF=0.500;MQ=44.00;MQRankSum=0.000;QD=4.58;ReadPosRankSum=0.376;SOR=0.735	GT:AD:DP:GQ:PL	0/1:50,22:72:99:358,0,1109
3L	6497327	.	C	T	766.77	.	AC=1;AF=0.500;AN=2;BaseQRankSum=2.613;ClippingRankSum=0.000;DP=71;ExcessHet=3.0103;FS=7.000;MLEAC=1;MLEAF=0.500;MQ=44.00;MQRankSum=0.000;QD=10.95;ReadPosRankSum=-1.492;SOR=1.641	GT:AD:DP:GQ:PL	0/1:47,23:70:99:795,0,2133
3L	6497334	.	G	T	745.77	.	AC=1;AF=0.500;AN=2;BaseQRankSum=1.755;ClippingRankSum=0.000;DP=71;ExcessHet=3.0103;FS=7.109;MLEAC=1;MLEAF=0.500;MQ=44.00;MQRankSum=0.000;QD=10.81;ReadPosRankSum=-0.857;SOR=1.594	GT:AD:DP:GQ:PL	0/1:47,22:69:99:774,0,2121
3L	6497579	.	T	A	571.77	.	AC=1;AF=0.500;AN=2;BaseQRankSum=-2.021;ClippingRankSum=0.000;DP=64;ExcessHet=3.0103;FS=2.107;MLEAC=1;MLEAF=0.500;MQ=43.94;MQRankSum=-1.544;QD=8.93;ReadPosRankSum=-0.058;SOR=0.541	GT:AD:DP:GQ:PL	0/1:35,29:64:99:600,0,781
3L	6497674	.	C	A	459.77	.	AC=1;AF=0.500;AN=2;BaseQRankSum=0.075;ClippingRankSum=0.000;DP=49;ExcessHet=3.0103;FS=2.551;MLEAC=1;MLEAF=0.500;MQ=43.86;MQRankSum=0.566;QD=9.58;ReadPosRankSum=-0.108;SOR=1.142	GT:AD:DP:GQ:PL	0/1:25,23:48:99:488,0,509
```
